## Supplementary File 1 for "Mapping and characterization of structural variation in 17,795 deeply sequenced human genomes": B38.callset.public.bedpe (part 102 of 214)

```
chr7	46143703	46143754	chr7	46143796	46143847	394749	416.55	+	-	BND	LOW	394749_1	N	N[chr7:46143823[	394749_2	N	]chr7:46143729]N	SVTYPE=BND;POS=46143729;STRANDS=+-:18;CIPOS=-26,25;CIEND=-26,25;CIPOS95=0,0;CIEND95=0,0;MATEID=394749_2;EVENT=394749;SU=18;PE=0;SR=18;ALG=PROD;AF=6.839e-05;NSAMP=2;MSQ=208.28;RECLASSIFIED;AC=2;AN=29246;NFAM=2	SVTYPE=BND;POS=46143823;STRANDS=+-:18;CIPOS=-26,25;CIEND=-26,25;CIPOS95=0,0;CIEND95=0,0;MATEID=394749_1;EVENT=394749;SECONDARY;SU=18;PE=0;SR=18;ALG=PROD;AF=6.839e-05;NSAMP=2;MSQ=208.28;RECLASSIFIED;AC=2;AN=29246;NFAM=2
chr7	46148538	46148538	chr7	46148959	46148959	394750	149317.0	+	-	BND	PASS	394750_1	N	N[chr7:46148960[	394750_2	N	]chr7:46148538]N	SVTYPE=BND;POS=46148538;STRANDS=+-:3951;CIPOS=0,0;CIEND=0,0;CIPOS95=0,0;CIEND95=0,0;MATEID=394750_2;EVENT=394750;SU=3951;PE=1606;SR=2345;ALG=PROD;AF=0.01002;NSAMP=289;MSQ=433.09;RECLASSIFIED;AC=293;AN=29246;NFAM=282	SVTYPE=BND;POS=46148960;STRANDS=+-:3951;CIPOS=0,0;CIEND=0,0;CIPOS95=0,0;CIEND95=0,0;MATEID=394750_1;EVENT=394750;SECONDARY;SU=3951;PE=1606;SR=2345;ALG=PROD;AF=0.01002;NSAMP=289;MSQ=433.09;RECLASSIFIED;AC=293;AN=29246;NFAM=282
chr7	46161478	46161480	chr7	46161855	46161857	394751	22515.2	+	-	BND	PASS	394751_1	N	N[chr7:46161857[	394751_2	N	]chr7:46161479]N	SVTYPE=BND;POS=46161479;STRANDS=+-:599;CIPOS=-1,1;CIEND=-1,1;CIPOS95=0,0;CIEND95=0,0;MATEID=394751_2;EVENT=394751;SU=599;PE=141;SR=458;ALG=PROD;AF=0.001641;NSAMP=48;MSQ=359.6;RECLASSIFIED;AC=48;AN=29246;NFAM=47	SVTYPE=BND;POS=46161857;STRANDS=+-:599;CIPOS=-1,1;CIEND=-1,1;CIPOS95=0,0;CIEND95=0,0;MATEID=394751_1;EVENT=394751;SECONDARY;SU=599;PE=141;SR=458;ALG=PROD;AF=0.001641;NSAMP=48;MSQ=359.6;RECLASSIFIED;AC=48;AN=29246;NFAM=47
chr7	46180365	46180413	chr7	46194921	46194970	599938	629.34	+	+	BND	PASS	599938_1	N	N]chr7:46194946]	599938_2	N	N]chr7:46180389]	SVTYPE=BND;POS=46180389;STRANDS=++:34;CIPOS=-24,24;CIEND=-25,24;CIPOS95=0,0;CIEND95=0,0;MATEID=599938_2;EVENT=599938;SU=34;PE=18;SR=16;ALG=PROD;AF=6.839e-05;NSAMP=2;MSQ=314.67;AC=2;AN=29246;NFAM=2	SVTYPE=BND;POS=46194946;STRANDS=++:34;CIPOS=-25,24;CIEND=-24,24;CIPOS95=0,0;CIEND95=0,0;MATEID=599938_1;EVENT=599938;SECONDARY;SU=34;PE=18;SR=16;ALG=PROD;AF=6.839e-05;NSAMP=2;MSQ=314.67;AC=2;AN=29246;NFAM=2
chr7	46180437	46180485	chr7	46198057	46198116	599939	515.3	-	-	BND	PASS	599939_1	N	[chr7:46198088[N	599939_2	N	[chr7:46180464[N	SVTYPE=BND;POS=46180464;STRANDS=--:31;CIPOS=-26,22;CIEND=-30,29;CIPOS95=0,0;CIEND95=0,0;MATEID=599939_2;EVENT=599939;SU=31;PE=21;SR=10;ALG=PROD;AF=6.839e-05;NSAMP=2;MSQ=257.65;AC=2;AN=29246;NFAM=2	SVTYPE=BND;POS=46198088;STRANDS=--:31;CIPOS=-30,29;CIEND=-26,22;CIPOS95=0,0;CIEND95=0,0;MATEID=599939_1;EVENT=599939;SECONDARY;SU=31;PE=21;SR=10;ALG=PROD;AF=6.839e-05;NSAMP=2;MSQ=257.65;AC=2;AN=29246;NFAM=2
chr7	46182290	46182297	chr7	46182391	46182398	394753	1411.77	+	-	DEL	PASS	394753	N	<DEL>	.	.	.	SVTYPE=DEL;POS=46182294;SVLEN=-101;END=46182395;STRANDS=+-:54;CIPOS=-4,3;CIEND=-4,3;CIPOS95=0,0;CIEND95=0,0;SU=54;PE=0;SR=54;ALG=PROD;AF=0.000171;NSAMP=5;MSQ=282.35;AC=5;AN=29246;NFAM=5	.
chr7	46190126	46190129	chr7	46190748	46190752	394754	680.44	+	-	DEL	PASS	394754	N	<DEL>	.	.	.	SVTYPE=DEL;POS=46190128;SVLEN=-623;END=46190751;STRANDS=+-:26;CIPOS=-2,1;CIEND=-3,1;CIPOS95=0,0;CIEND95=0,0;SU=26;PE=13;SR=13;ALG=PROD;AF=3.419e-05;NSAMP=1;MSQ=680.43;AC=1;AN=29246;NFAM=1	.
chr7	46216382	46216441	chr7	46216440	46216499	394756	1427.95	+	-	DEL	PASS	394756	N	<DEL>	.	.	.	SVTYPE=DEL;POS=46216412;SVLEN=-58;END=46216470;STRANDS=+-:48;CIPOS=-30,29;CIEND=-30,29;CIPOS95=0,0;CIEND95=0,0;SU=48;PE=0;SR=48;ALG=PROD;AF=0.0001368;NSAMP=3;MSQ=332.08;AC=4;AN=29246;NFAM=3	.
chr7	46225019	46225020	chr7	46227391	46227392	394757	27909.9	+	-	BND	PASS	394757_1	N	N[chr7:46227393[	394757_2	N	]chr7:46225020]N	SVTYPE=BND;POS=46225020;STRANDS=+-:1197;CIPOS=-1,0;CIEND=-1,0;CIPOS95=0,0;CIEND95=0,0;MATEID=394757_2;EVENT=394757;SU=1197;PE=699;SR=498;ALG=PROD;AF=0.0008206;NSAMP=24;MSQ=650.54;RECLASSIFIED;AC=24;AN=29246;NFAM=23	SVTYPE=BND;POS=46227393;STRANDS=+-:1197;CIPOS=-1,0;CIEND=-1,0;CIPOS95=0,0;CIEND95=0,0;MATEID=394757_1;EVENT=394757;SECONDARY;SU=1197;PE=699;SR=498;ALG=PROD;AF=0.0008206;NSAMP=24;MSQ=650.54;RECLASSIFIED;AC=24;AN=29246;NFAM=23
chr7	46231864	46232354	chr12	26783859	26784291	102224	209.45	+	-	BND	LOW	102224_1	N	N[chr12:26784263[	102224_2	N	]chr7:46231894]N	SVTYPE=BND;POS=46231894;STRANDS=+-:8;IMPRECISE;CIPOS=-30,460;CIEND=-403,29;CIPOS95=-30,135;CIEND95=-80,29;MATEID=102224_2;EVENT=102224;SU=8;PE=8;SR=0;ALG=PROD;AF=0.0001026;NSAMP=3;MSQ=69.82;AC=3;AN=29246;NFAM=3	SVTYPE=BND;POS=26784263;STRANDS=+-:8;IMPRECISE;CIPOS=-403,29;CIEND=-30,460;CIPOS95=-80,29;CIEND95=-30,135;MATEID=102224_1;EVENT=102224;SECONDARY;SU=8;PE=8;SR=0;ALG=PROD;AF=0.0001026;NSAMP=3;MSQ=69.82;AC=3;AN=29246;NFAM=3
chr7	46232109	46232128	chr7	46238357	46238375	394758	992.18	+	-	DEL	PASS	394758	N	<DEL>	.	.	.	SVTYPE=DEL;POS=46232119;SVLEN=-6248;END=46238367;STRANDS=+-:44;CIPOS=-10,9;CIEND=-10,8;CIPOS95=0,0;CIEND95=0,0;SU=44;PE=28;SR=16;ALG=PROD;AF=3.419e-05;NSAMP=1;MSQ=980.2;AC=1;AN=29246;NFAM=1	.
chr7	46242803	46243417	chr17	61777805	61778393	104863	1123.42	-	+	BND	LOW	104863_1	N	]chr17:61777811]N	104863_2	N	N[chr7:46243407[	SVTYPE=BND;POS=46243407;STRANDS=-+:44;IMPRECISE;CIPOS=-603,11;CIEND=-6,582;CIPOS95=-113,11;CIEND95=-6,131;MATEID=104863_2;EVENT=104863;SU=44;PE=44;SR=0;ALG=PROD;AF=0.0009574;NSAMP=28;MSQ=15.77;AC=28;AN=29246;NFAM=28	SVTYPE=BND;POS=61777811;STRANDS=-+:44;IMPRECISE;CIPOS=-6,582;CIEND=-603,11;CIPOS95=-6,131;CIEND95=-113,11;MATEID=104863_1;EVENT=104863;SECONDARY;SU=44;PE=44;SR=0;ALG=PROD;AF=0.0009574;NSAMP=28;MSQ=15.77;AC=28;AN=29246;NFAM=28
chr7	46242887	46243417	chr21	32444853	32445573	106174	7667.03	-	+	BND	LOW	106174_1	N	]chr21:32444863]N	106174_2	N	N[chr7:46243409[	SVTYPE=BND;POS=46243409;STRANDS=-+:4;IMPRECISE;CIPOS=-521,9;CIEND=-10,710;CIPOS95=-164,1;CIEND95=-1,237;MATEID=106174_2;EVENT=106174;SU=4;PE=4;SR=0;ALG=PROD;AF=0.006189;NSAMP=181;MSQ=22.69;AC=181;AN=29246;NFAM=181	SVTYPE=BND;POS=32444863;STRANDS=-+:4;IMPRECISE;CIPOS=-10,710;CIEND=-521,9;CIPOS95=-1,237;CIEND95=-164,1;MATEID=106174_1;EVENT=106174;SECONDARY;SU=4;PE=4;SR=0;ALG=PROD;AF=0.006189;NSAMP=181;MSQ=22.69;AC=181;AN=29246;NFAM=181
chr7	46242918	46243413	chr11	12177515	12178074	101494	2303.3	-	-	BND	LOW	101494_1	N	[chr11:12178071[N	101494_2	N	[chr7:46243407[N	SVTYPE=BND;POS=46243407;STRANDS=--:173;IMPRECISE;CIPOS=-488,7;CIEND=-555,4;CIPOS95=-58,7;CIEND95=-87,4;MATEID=101494_2;EVENT=101494;SU=173;PE=173;SR=0;ALG=PROD;AF=0.001744;NSAMP=51;MSQ=19.81;AC=51;AN=29246;NFAM=50	SVTYPE=BND;POS=12178071;STRANDS=--:173;IMPRECISE;CIPOS=-555,4;CIEND=-488,7;CIPOS95=-87,4;CIEND95=-58,7;MATEID=101494_1;EVENT=101494;SECONDARY;SU=173;PE=173;SR=0;ALG=PROD;AF=0.001744;NSAMP=51;MSQ=19.81;AC=51;AN=29246;NFAM=50
chr7	46243392	46243848	chr9	87356132	87356743	107616	7402.62	+	+	BND	LOW	107616_1	N	N]chr9:87356142]	107616_2	N	N]chr7:46243411]	SVTYPE=BND;POS=46243411;STRANDS=++:20;IMPRECISE;CIPOS=-19,437;CIEND=-10,601;CIPOS95=-19,54;CIEND95=-10,140;MATEID=107616_2;EVENT=107616;SU=20;PE=20;SR=0;ALG=PROD;AF=0.00612;NSAMP=179;MSQ=23.3;AC=179;AN=29246;NFAM=178	SVTYPE=BND;POS=87356142;STRANDS=++:20;IMPRECISE;CIPOS=-10,601;CIEND=-19,437;CIPOS95=-10,140;CIEND95=-19,54;MATEID=107616_1;EVENT=107616;SECONDARY;SU=20;PE=20;SR=0;ALG=PROD;AF=0.00612;NSAMP=179;MSQ=23.3;AC=179;AN=29246;NFAM=178
chr7	46243398	46243841	chr7	129088392	129088912	599941	8296.05	+	+	BND	LOW	599941_1	N	N]chr7:129088400]	599941_2	N	N]chr7:46243411]	SVTYPE=BND;POS=46243411;STRANDS=++:59;IMPRECISE;CIPOS=-13,430;CIEND=-8,512;CIPOS95=-13,30;CIEND95=-8,88;MATEID=599941_2;EVENT=599941;SU=59;PE=59;SR=0;ALG=PROD;AF=0.006052;NSAMP=177;MSQ=24.31;AC=177;AN=29246;NFAM=176	SVTYPE=BND;POS=129088400;STRANDS=++:59;IMPRECISE;CIPOS=-8,512;CIEND=-13,430;CIPOS95=-8,88;CIEND95=-13,30;MATEID=599941_1;EVENT=599941;SECONDARY;SU=59;PE=59;SR=0;ALG=PROD;AF=0.006052;NSAMP=177;MSQ=24.31;AC=177;AN=29246;NFAM=176
chr7	46254017	46254035	chr7	46255618	46255623	527124	373.98	-	+	BND	PASS	527124_1	N	]chr7:46255621]N	527124_2	N	N[chr7:46254028[	SVTYPE=BND;POS=46254028;STRANDS=-+:29;CIPOS=-10,8;CIEND=-3,2;CIPOS95=0,0;CIEND95=0,0;MATEID=527124_2;EVENT=527124;SU=29;PE=18;SR=11;ALG=PROD;AF=3.419e-05;NSAMP=1;MSQ=372.56;RECLASSIFIED;AC=1;AN=29246;NFAM=1	SVTYPE=BND;POS=46255621;STRANDS=-+:29;CIPOS=-3,2;CIEND=-10,8;CIPOS95=0,0;CIEND95=0,0;MATEID=527124_1;EVENT=527124;SECONDARY;SU=29;PE=18;SR=11;ALG=PROD;AF=3.419e-05;NSAMP=1;MSQ=372.56;RECLASSIFIED;AC=1;AN=29246;NFAM=1
chr7	46254333	46254336	chr7	46255620	46255639	394759	575.23	+	-	BND	PASS	394759_1	N	N[chr7:46255631[	394759_2	N	]chr7:46254335]N	SVTYPE=BND;POS=46254335;STRANDS=+-:27;CIPOS=-2,1;CIEND=-10,9;CIPOS95=0,0;CIEND95=0,0;MATEID=394759_2;EVENT=394759;SU=27;PE=14;SR=13;ALG=PROD;AF=3.419e-05;NSAMP=1;MSQ=575.23;RECLASSIFIED;AC=1;AN=29246;NFAM=1	SVTYPE=BND;POS=46255631;STRANDS=+-:27;CIPOS=-10,9;CIEND=-2,1;CIPOS95=0,0;CIEND95=0,0;MATEID=394759_1;EVENT=394759;SECONDARY;SU=27;PE=14;SR=13;ALG=PROD;AF=3.419e-05;NSAMP=1;MSQ=575.23;RECLASSIFIED;AC=1;AN=29246;NFAM=1
chr7	46258347	46258394	chr7	46258437	46258481	394760	413.62	+	-	DEL	PASS	394760	N	<DEL>	.	.	.	SVTYPE=DEL;POS=46258371;SVLEN=-86;END=46258457;STRANDS=+-:16;CIPOS=-24,23;CIEND=-20,24;CIPOS95=0,0;CIEND95=0,0;SU=16;PE=0;SR=16;ALG=PROD;AF=6.839e-05;NSAMP=2;MSQ=206.77;AC=2;AN=29246;NFAM=2	.
chr7	46261342	46261359	chr7	46261403	46261420	394761	158.92	+	-	BND	LOW	394761_1	N	N[chr7:46261413[	394761_2	N	]chr7:46261351]N	SVTYPE=BND;POS=46261351;STRANDS=+-:4;CIPOS=-9,8;CIEND=-9,8;CIPOS95=0,0;CIEND95=0,0;MATEID=394761_2;EVENT=394761;SU=4;PE=0;SR=4;ALG=PROD;AF=3.419e-05;NSAMP=1;MSQ=158.87;RECLASSIFIED;AC=1;AN=29246;NFAM=1	SVTYPE=BND;POS=46261413;STRANDS=+-:4;CIPOS=-9,8;CIEND=-9,8;CIPOS95=0,0;CIEND95=0,0;MATEID=394761_1;EVENT=394761;SECONDARY;SU=4;PE=0;SR=4;ALG=PROD;AF=3.419e-05;NSAMP=1;MSQ=158.87;RECLASSIFIED;AC=1;AN=29246;NFAM=1
chr7	46266422	46266431	chr7	46293525	46293533	394762	254.42	+	-	DEL	PASS	394762	N	<DEL>	.	.	.	SVTYPE=DEL;POS=46266427;SVLEN=-27104;END=46293531;STRANDS=+-:16;CIPOS=-5,4;CIEND=-6,2;CIPOS95=0,0;CIEND95=0,0;SU=16;PE=10;SR=6;ALG=PROD;AF=3.419e-05;NSAMP=1;MSQ=254.42;AC=1;AN=29246;NFAM=1	.
chr7	46268293	46268312	chr7	46268360	46268379	394763	460.7	+	-	BND	PASS	394763_1	N	N[chr7:46268371[	394763_2	N	]chr7:46268303]N	SVTYPE=BND;POS=46268303;STRANDS=+-:15;CIPOS=-10,9;CIEND=-10,9;CIPOS95=0,0;CIEND95=0,0;MATEID=394763_2;EVENT=394763;SU=15;PE=0;SR=15;ALG=PROD;AF=3.419e-05;NSAMP=1;MSQ=458.63;RECLASSIFIED;AC=1;AN=29246;NFAM=1	SVTYPE=BND;POS=46268371;STRANDS=+-:15;CIPOS=-10,9;CIEND=-10,9;CIPOS95=0,0;CIEND95=0,0;MATEID=394763_1;EVENT=394763;SECONDARY;SU=15;PE=0;SR=15;ALG=PROD;AF=3.419e-05;NSAMP=1;MSQ=458.63;RECLASSIFIED;AC=1;AN=29246;NFAM=1
chr7	46279077	46279134	chr7	46279396	46279453	394764	243.18	+	-	BND	LOW	394764_1	N	N[chr7:46279426[	394764_2	N	]chr7:46279106]N	SVTYPE=BND;POS=46279106;STRANDS=+-:9;CIPOS=-29,28;CIEND=-29,28;CIPOS95=0,0;CIEND95=0,0;MATEID=394764_2;EVENT=394764;SU=9;PE=0;SR=9;ALG=PROD;AF=0.0003077;NSAMP=9;MSQ=19.78;RECLASSIFIED;AC=9;AN=29246;NFAM=9	SVTYPE=BND;POS=46279426;STRANDS=+-:9;CIPOS=-29,28;CIEND=-29,28;CIPOS95=0,0;CIEND95=0,0;MATEID=394764_1;EVENT=394764;SECONDARY;SU=9;PE=0;SR=9;ALG=PROD;AF=0.0003077;NSAMP=9;MSQ=19.78;RECLASSIFIED;AC=9;AN=29246;NFAM=9
chr7	46279797	46279816	chr7	46284237	46284253	394765	437.53	+	-	DEL	PASS	394765	N	<DEL>	.	.	.	SVTYPE=DEL;POS=46279807;SVLEN=-4439;END=46284246;STRANDS=+-:20;CIPOS=-10,9;CIEND=-9,7;CIPOS95=0,0;CIEND95=0,0;SU=20;PE=12;SR=8;ALG=PROD;AF=3.419e-05;NSAMP=1;MSQ=437.53;AC=1;AN=29246;NFAM=1	.
chr7	46297443	46297453	chr7	46297898	46297955	394766	3201.65	+	-	BND	LOW	394766_1	N	N[chr7:46297927[	394766_2	N	]chr7:46297448]N	SVTYPE=BND;POS=46297448;STRANDS=+-:75;CIPOS=-5,5;CIEND=-28,29;CIPOS95=0,0;CIEND95=0,0;MATEID=394766_2;EVENT=394766;SU=75;PE=32;SR=43;ALG=PROD;AF=0.0002394;NSAMP=7;MSQ=125.37;RECLASSIFIED;AC=7;AN=29244;NFAM=7	SVTYPE=BND;POS=46297927;STRANDS=+-:75;CIPOS=-28,29;CIEND=-5,5;CIPOS95=0,0;CIEND95=0,0;MATEID=394766_1;EVENT=394766;SECONDARY;SU=75;PE=32;SR=43;ALG=PROD;AF=0.0002394;NSAMP=7;MSQ=125.37;RECLASSIFIED;AC=7;AN=29244;NFAM=7
chr7	46310792	46310806	chr7	46311265	46311278	394767	504.93	+	-	BND	LOW	394767_1	N	N[chr7:46311274[	394767_2	N	]chr7:46310800]N	SVTYPE=BND;POS=46310800;STRANDS=+-:8;CIPOS=-8,6;CIEND=-8,5;CIPOS95=0,0;CIEND95=0,0;MATEID=394767_2;EVENT=394767;SU=8;PE=3;SR=5;ALG=PROD;AF=0.0004445;NSAMP=13;MSQ=37.51;RECLASSIFIED;AC=13;AN=29246;NFAM=13	SVTYPE=BND;POS=46311274;STRANDS=+-:8;CIPOS=-8,5;CIEND=-8,6;CIPOS95=0,0;CIEND95=0,0;MATEID=394767_1;EVENT=394767;SECONDARY;SU=8;PE=3;SR=5;ALG=PROD;AF=0.0004445;NSAMP=13;MSQ=37.51;RECLASSIFIED;AC=13;AN=29246;NFAM=13
chr7	46316386	46316388	chr7	46322787	46322789	394768	20779.6	+	-	BND	PASS	394768_1	N	N[chr7:46322790[	394768_2	N	]chr7:46316387]N	SVTYPE=BND;POS=46316387;STRANDS=+-:933;CIPOS=-1,1;CIEND=-2,0;CIPOS95=0,0;CIEND95=0,0;MATEID=394768_2;EVENT=394768;SU=933;PE=541;SR=392;ALG=PROD;AF=0.0001368;NSAMP=4;MSQ=665.38;RECLASSIFIED;AC=4;AN=29246;NFAM=3	SVTYPE=BND;POS=46322790;STRANDS=+-:933;CIPOS=-2,0;CIEND=-1,1;CIPOS95=0,0;CIEND95=0,0;MATEID=394768_1;EVENT=394768;SECONDARY;SU=933;PE=541;SR=392;ALG=PROD;AF=0.0001368;NSAMP=4;MSQ=665.38;RECLASSIFIED;AC=4;AN=29246;NFAM=3
chr7	46320686	46320689	chr7	46321187	46321203	394769	677.99	+	-	BND	LOW	394769_1	N	N[chr7:46321195[	394769_2	N	]chr7:46320688]N	SVTYPE=BND;POS=46320688;STRANDS=+-:19;CIPOS=-2,1;CIEND=-7,9;CIPOS95=0,0;CIEND95=0,0;MATEID=394769_2;EVENT=394769;SU=19;PE=5;SR=14;ALG=PROD;AF=6.839e-05;NSAMP=2;MSQ=319.05;RECLASSIFIED;AC=2;AN=29246;NFAM=2	SVTYPE=BND;POS=46321195;STRANDS=+-:19;CIPOS=-7,9;CIEND=-2,1;CIPOS95=0,0;CIEND95=0,0;MATEID=394769_1;EVENT=394769;SECONDARY;SU=19;PE=5;SR=14;ALG=PROD;AF=6.839e-05;NSAMP=2;MSQ=319.05;RECLASSIFIED;AC=2;AN=29246;NFAM=2
chr7	46326558	46326577	chr7	46327183	46327202	394770	280633.0	+	-	DEL	PASS	394770	N	<DEL>	.	.	.	SVTYPE=DEL;POS=46326573;SVLEN=-620;END=46327193;STRANDS=+-:32;IMPRECISE;CIPOS=-15,4;CIEND=-10,9;CIPOS95=0,0;CIEND95=-1,1;SU=32;PE=22;SR=10;ALG=PROD;AF=0.1409;NSAMP=4120;MSQ=29.38;MEDGQR=0.94;Q10GQR=0.28;AC=4121;AN=29242;NFAM=3880	.
chr7	46326899	46326918	chr7	46327220	46327239	394771	7.37953e+06	+	-	DEL	PASS	394771	N	<DEL>	.	.	.	SVTYPE=DEL;POS=46326909;SVLEN=-321;END=46327230;STRANDS=+-:4;IMPRECISE;CIPOS=-10,9;CIEND=-10,9;CIPOS95=-3,3;CIEND95=-3,3;SU=4;PE=3;SR=1;ALG=PROD;AF=0.3932;NSAMP=509;MSQ=152.01;MEDGQR=2.14;Q10GQR=0.8;AC=626;AN=1592;NFAM=499	.
chr7	46341254	46341682	chrX	84267246	84267734	108276	108.33	-	+	BND	LOW	108276_1	N	]chrX:84267256]N	108276_2	N	N[chr7:46341674[	SVTYPE=BND;POS=46341674;STRANDS=-+:4;IMPRECISE;CIPOS=-419,9;CIEND=-10,478;CIPOS95=-122,2;CIEND95=-1,165;MATEID=108276_2;EVENT=108276;SU=4;PE=4;SR=0;ALG=PROD;AF=0.000171;NSAMP=5;MSQ=17.66;AC=5;AN=29246;NFAM=5	SVTYPE=BND;POS=84267256;STRANDS=-+:4;IMPRECISE;CIPOS=-10,478;CIEND=-419,9;CIPOS95=-1,165;CIEND95=-122,2;MATEID=108276_1;EVENT=108276;SECONDARY;SU=4;PE=4;SR=0;ALG=PROD;AF=0.000171;NSAMP=5;MSQ=17.66;AC=5;AN=29246;NFAM=5
chr7	46344319	46344337	chr7	46344394	46344401	394772	226.04	+	-	BND	LOW	394772_1	N	N[chr7:46344399[	394772_2	N	]chr7:46344329]N	SVTYPE=BND;POS=46344329;STRANDS=+-:9;CIPOS=-10,8;CIEND=-4,3;CIPOS95=0,0;CIEND95=0,0;MATEID=394772_2;EVENT=394772;SU=9;PE=0;SR=9;ALG=PROD;AF=3.419e-05;NSAMP=1;MSQ=224.68;RECLASSIFIED;AC=1;AN=29246;NFAM=1	SVTYPE=BND;POS=46344399;STRANDS=+-:9;CIPOS=-4,3;CIEND=-10,8;CIPOS95=0,0;CIEND95=0,0;MATEID=394772_1;EVENT=394772;SECONDARY;SU=9;PE=0;SR=9;ALG=PROD;AF=3.419e-05;NSAMP=1;MSQ=224.68;RECLASSIFIED;AC=1;AN=29246;NFAM=1
chr7	46353471	46353481	chr7	46353538	46353548	394773	2158.19	+	-	BND	PASS	394773_1	N	N[chr7:46353544[	394773_2	N	]chr7:46353476]N	SVTYPE=BND;POS=46353476;STRANDS=+-:72;CIPOS=-5,5;CIEND=-5,5;CIPOS95=0,0;CIEND95=0,0;MATEID=394773_2;EVENT=394773;SU=72;PE=0;SR=72;ALG=PROD;AF=6.839e-05;NSAMP=2;MSQ=304.27;RECLASSIFIED;AC=2;AN=29246;NFAM=2	SVTYPE=BND;POS=46353544;STRANDS=+-:72;CIPOS=-5,5;CIEND=-5,5;CIPOS95=0,0;CIEND95=0,0;MATEID=394773_1;EVENT=394773;SECONDARY;SU=72;PE=0;SR=72;ALG=PROD;AF=6.839e-05;NSAMP=2;MSQ=304.27;RECLASSIFIED;AC=2;AN=29246;NFAM=2
chr7	46362831	46363009	chr7	46363349	46363690	599943	12.19	+	+	BND	LOW	599943_1	N	N]chr7:46363359]	599943_2	N	N]chr7:46362841]	SVTYPE=BND;POS=46362841;STRANDS=++:5;IMPRECISE;CIPOS=-10,168;CIEND=-10,331;CIPOS95=-3,60;CIEND95=-2,68;MATEID=599943_2;EVENT=599943;SU=5;PE=5;SR=0;ALG=PROD;AF=3.419e-05;NSAMP=1;MSQ=9.3;AC=1;AN=29246;NFAM=1	SVTYPE=BND;POS=46363359;STRANDS=++:5;IMPRECISE;CIPOS=-10,331;CIEND=-10,168;CIPOS95=-2,68;CIEND95=-3,60;MATEID=599943_1;EVENT=599943;SECONDARY;SU=5;PE=5;SR=0;ALG=PROD;AF=3.419e-05;NSAMP=1;MSQ=9.3;AC=1;AN=29246;NFAM=1
chr7	46362862	46362872	chr7	46363145	46363186	599942	29.65	+	+	INV	LOW	599942	N	<INV>	.	.	.	SVTYPE=INV;POS=46362863;SVLEN=292;END=46363155;STRANDS=++:5,--:2;IMPRECISE;CIPOS=-1,9;CIEND=-10,31;CIPOS95=-1,9;CIEND95=-1,22;SU=7;PE=7;SR=0;ALG=PROD;AF=6.839e-05;NSAMP=2;MSQ=13.8;AC=2;AN=29246;NFAM=2	.
chr7	46365570	46365612	chr7	46365961	46366006	394774	2353.6	+	-	BND	LOW	394774_1	N	N[chr7:46365985[	394774_2	N	]chr7:46365592]N	SVTYPE=BND;POS=46365592;STRANDS=+-:36;CIPOS=-22,20;CIEND=-23,22;CIPOS95=0,0;CIEND95=0,0;MATEID=394774_2;EVENT=394774;SU=36;PE=4;SR=32;ALG=PROD;AF=0.001128;NSAMP=33;MSQ=47.68;RECLASSIFIED;AC=33;AN=29246;NFAM=33	SVTYPE=BND;POS=46365985;STRANDS=+-:36;CIPOS=-23,22;CIEND=-22,20;CIPOS95=0,0;CIEND95=0,0;MATEID=394774_1;EVENT=394774;SECONDARY;SU=36;PE=4;SR=32;ALG=PROD;AF=0.001128;NSAMP=33;MSQ=47.68;RECLASSIFIED;AC=33;AN=29246;NFAM=33
chr7	46384520	46384539	chr7	46384836	46384855	394775	107.69	+	-	BND	LOW	394775_1	N	N[chr7:46384847[	394775_2	N	]chr7:46384530]N	SVTYPE=BND;POS=46384530;STRANDS=+-:5;CIPOS=-10,9;CIEND=-10,9;CIPOS95=0,0;CIEND95=0,0;MATEID=394775_2;EVENT=394775;SU=5;PE=0;SR=5;ALG=PROD;AF=0.000171;NSAMP=5;MSQ=10.97;RECLASSIFIED;AC=5;AN=29246;NFAM=5	SVTYPE=BND;POS=46384847;STRANDS=+-:5;CIPOS=-10,9;CIEND=-10,9;CIPOS95=0,0;CIEND95=0,0;MATEID=394775_1;EVENT=394775;SECONDARY;SU=5;PE=0;SR=5;ALG=PROD;AF=0.000171;NSAMP=5;MSQ=10.97;RECLASSIFIED;AC=5;AN=29246;NFAM=5
chr7	46392522	46392541	chr7	46395639	46395645	394776	371.52	+	-	DEL	PASS	394776	N	<DEL>	.	.	.	SVTYPE=DEL;POS=46392532;SVLEN=-3111;END=46395643;STRANDS=+-:18;CIPOS=-10,9;CIEND=-4,2;CIPOS95=0,0;CIEND95=0,0;SU=18;PE=9;SR=9;ALG=PROD;AF=3.419e-05;NSAMP=1;MSQ=371.52;AC=1;AN=29246;NFAM=1	.
chr7	46405068	46405074	chr7	46409160	46409167	394779	278.95	+	-	DEL	PASS	394779	N	<DEL>	.	.	.	SVTYPE=DEL;POS=46405071;SVLEN=-4094;END=46409165;STRANDS=+-:17;CIPOS=-3,3;CIEND=-5,2;CIPOS95=0,0;CIEND95=0,0;SU=17;PE=9;SR=8;ALG=PROD;AF=3.419e-05;NSAMP=1;MSQ=278.66;AC=1;AN=29246;NFAM=1	.
chr7	46420110	46420113	chr7	46420496	46420504	394781	2236.17	+	-	BND	LOW	394781_1	N	N[chr7:46420501[	394781_2	N	]chr7:46420111]N	SVTYPE=BND;POS=46420111;STRANDS=+-:102;CIPOS=-1,2;CIEND=-4,4;CIPOS95=0,0;CIEND95=0,0;MATEID=394781_2;EVENT=394781;SU=102;PE=0;SR=102;ALG=PROD;AF=0.001539;NSAMP=45;MSQ=19.76;RECLASSIFIED;AC=45;AN=29246;NFAM=45	SVTYPE=BND;POS=46420501;STRANDS=+-:102;CIPOS=-4,4;CIEND=-1,2;CIPOS95=0,0;CIEND95=0,0;MATEID=394781_1;EVENT=394781;SECONDARY;SU=102;PE=0;SR=102;ALG=PROD;AF=0.001539;NSAMP=45;MSQ=19.76;RECLASSIFIED;AC=45;AN=29246;NFAM=45
chr7	46437957	46437966	chr7	46438078	46438087	394782	107.14	+	-	DEL	PASS	394782	N	<DEL>	.	.	.	SVTYPE=DEL;POS=46437962;SVLEN=-121;END=46438083;STRANDS=+-:7;CIPOS=-5,4;CIEND=-5,4;CIPOS95=0,0;CIEND95=0,0;SU=7;PE=0;SR=7;ALG=PROD;AF=3.42e-05;NSAMP=1;MSQ=80.71;AC=1;AN=29240;NFAM=1	.
chr7	46441077	46441096	chr7	46441154	46441173	394783	147.42	+	-	BND	LOW	394783_1	N	N[chr7:46441165[	394783_2	N	]chr7:46441087]N	SVTYPE=BND;POS=46441087;STRANDS=+-:8;CIPOS=-10,9;CIEND=-10,9;CIPOS95=0,0;CIEND95=0,0;MATEID=394783_2;EVENT=394783;SU=8;PE=0;SR=8;ALG=PROD;AF=3.419e-05;NSAMP=1;MSQ=146.78;RECLASSIFIED;AC=1;AN=29246;NFAM=1	SVTYPE=BND;POS=46441165;STRANDS=+-:8;CIPOS=-10,9;CIEND=-10,9;CIPOS95=0,0;CIEND95=0,0;MATEID=394783_1;EVENT=394783;SECONDARY;SU=8;PE=0;SR=8;ALG=PROD;AF=3.419e-05;NSAMP=1;MSQ=146.78;RECLASSIFIED;AC=1;AN=29246;NFAM=1
chr7	46456050	46456064	chr7	46457176	46457195	394784	377.54	+	-	DEL	PASS	394784	N	<DEL>	.	.	.	SVTYPE=DEL;POS=46456058;SVLEN=-1128;END=46457186;STRANDS=+-:9;CIPOS=-8,6;CIEND=-10,9;CIPOS95=0,0;CIEND95=0,0;SU=9;PE=4;SR=5;ALG=PROD;AF=3.419e-05;NSAMP=1;MSQ=377.54;AC=1;AN=29246;NFAM=1	.
chr7	46469992	46470011	chr7	46470603	46470621	394785	414.24	+	-	BND	LOW	394785_1	N	N[chr7:46470614[	394785_2	N	]chr7:46470002]N	SVTYPE=BND;POS=46470002;STRANDS=+-:15;IMPRECISE;CIPOS=-10,9;CIEND=-10,8;CIPOS95=-1,2;CIEND95=-3,1;MATEID=394785_2;EVENT=394785;SU=15;PE=14;SR=1;ALG=PROD;AF=6.839e-05;NSAMP=2;MSQ=195.48;RECLASSIFIED;AC=2;AN=29246;NFAM=2	SVTYPE=BND;POS=46470614;STRANDS=+-:15;IMPRECISE;CIPOS=-10,8;CIEND=-10,9;CIPOS95=-3,1;CIEND95=-1,2;MATEID=394785_1;EVENT=394785;SECONDARY;SU=15;PE=14;SR=1;ALG=PROD;AF=6.839e-05;NSAMP=2;MSQ=195.48;RECLASSIFIED;AC=2;AN=29246;NFAM=2
chr7	46493550	46493562	chr10	60107569	60107583	100866	17.98	+	+	BND	LOW	100866_1	N	N]chr10:60107576]	100866_2	N	N]chr7:46493555]	SVTYPE=BND;POS=46493555;STRANDS=++:4;IMPRECISE;CIPOS=-5,7;CIEND=-7,7;CIPOS95=-2,5;CIEND95=-2,3;MATEID=100866_2;EVENT=100866;SU=4;PE=0;SR=4;ALG=PROD;AF=3.419e-05;NSAMP=1;MSQ=17.98;AC=1;AN=29246;NFAM=1	SVTYPE=BND;POS=60107576;STRANDS=++:4;IMPRECISE;CIPOS=-7,7;CIEND=-5,7;CIPOS95=-2,3;CIEND95=-2,5;MATEID=100866_1;EVENT=100866;SECONDARY;SU=4;PE=0;SR=4;ALG=PROD;AF=3.419e-05;NSAMP=1;MSQ=17.98;AC=1;AN=29246;NFAM=1
chr7	46496918	46496925	chr7	46497482	46497501	599944	151.47	-	-	BND	LOW	599944_1	N	[chr7:46497493[N	599944_2	N	[chr7:46496924[N	SVTYPE=BND;POS=46496924;STRANDS=--:16;CIPOS=-5,2;CIEND=-10,9;CIPOS95=0,0;CIEND95=0,0;MATEID=599944_2;EVENT=599944;SU=16;PE=10;SR=6;ALG=PROD;AF=3.419e-05;NSAMP=1;MSQ=149.4;AC=1;AN=29246;NFAM=1	SVTYPE=BND;POS=46497493;STRANDS=--:16;CIPOS=-10,9;CIEND=-5,2;CIPOS95=0,0;CIEND95=0,0;MATEID=599944_1;EVENT=599944;SECONDARY;SU=16;PE=10;SR=6;ALG=PROD;AF=3.419e-05;NSAMP=1;MSQ=149.4;AC=1;AN=29246;NFAM=1
chr7	46497155	46497161	chr7	46497475	46497494	599945	191.06	+	+	BND	LOW	599945_1	N	N]chr7:46497485]	599945_2	N	N]chr7:46497159]	SVTYPE=BND;POS=46497159;STRANDS=++:16;CIPOS=-4,2;CIEND=-10,9;CIPOS95=0,0;CIEND95=0,0;MATEID=599945_2;EVENT=599945;SU=16;PE=10;SR=6;ALG=PROD;AF=3.419e-05;NSAMP=1;MSQ=185.47;AC=1;AN=29246;NFAM=1	SVTYPE=BND;POS=46497485;STRANDS=++:16;CIPOS=-10,9;CIEND=-4,2;CIPOS95=0,0;CIEND95=0,0;MATEID=599945_1;EVENT=599945;SECONDARY;SU=16;PE=10;SR=6;ALG=PROD;AF=3.419e-05;NSAMP=1;MSQ=185.47;AC=1;AN=29246;NFAM=1
chr7	46498846	46498865	chr7	46499820	46499839	394787	134.69	+	-	DEL	PASS	394787	N	<DEL>	.	.	.	SVTYPE=DEL;POS=46498856;SVLEN=-974;END=46499830;STRANDS=+-:8;IMPRECISE;CIPOS=-10,9;CIEND=-10,9;CIPOS95=-1,1;CIEND95=-1,1;SU=8;PE=6;SR=2;ALG=PROD;AF=3.419e-05;NSAMP=1;MSQ=134.69;AC=1;AN=29246;NFAM=1	.
chr7	46529794	46529853	chr21	30236594	30236653	106163	184.96	-	+	BND	LOW	106163_1	N	]chr21:30236624]N	106163_2	N	N[chr7:46529825[	SVTYPE=BND;POS=46529825;STRANDS=-+:22;CIPOS=-30,29;CIEND=-30,29;CIPOS95=0,0;CIEND95=0,0;MATEID=106163_2;EVENT=106163;SU=22;PE=8;SR=14;ALG=PROD;AF=3.419e-05;NSAMP=1;MSQ=38.5;AC=1;AN=29246;NFAM=1	SVTYPE=BND;POS=30236624;STRANDS=-+:22;CIPOS=-30,29;CIEND=-30,29;CIPOS95=0,0;CIEND95=0,0;MATEID=106163_1;EVENT=106163;SECONDARY;SU=22;PE=8;SR=14;ALG=PROD;AF=3.419e-05;NSAMP=1;MSQ=38.5;AC=1;AN=29246;NFAM=1
chr7	46529933	46530456	chr21	30236367	30236730	106164	194.43	+	-	BND	LOW	106164_1	N	N[chr21:30236697[	106164_2	N	]chr7:46529963]N	SVTYPE=BND;POS=46529963;STRANDS=+-:17;IMPRECISE;CIPOS=-30,493;CIEND=-329,34;CIPOS95=-30,81;CIEND95=-38,34;MATEID=106164_2;EVENT=106164;SU=17;PE=17;SR=0;ALG=PROD;AF=3.419e-05;NSAMP=1;MSQ=62.74;AC=1;AN=29246;NFAM=1	SVTYPE=BND;POS=30236697;STRANDS=+-:17;IMPRECISE;CIPOS=-329,34;CIEND=-30,493;CIPOS95=-38,34;CIEND95=-30,81;MATEID=106164_1;EVENT=106164;SECONDARY;SU=17;PE=17;SR=0;ALG=PROD;AF=3.419e-05;NSAMP=1;MSQ=62.74;AC=1;AN=29246;NFAM=1
chr7	46560754	46560813	chr7	46561614	46561667	394790	1381.91	+	-	DEL	PASS	394790	N	<DEL>	.	.	.	SVTYPE=DEL;POS=46560784;SVLEN=-860;END=46561644;STRANDS=+-:51;CIPOS=-30,29;CIEND=-30,23;CIPOS95=0,0;CIEND95=0,0;SU=51;PE=35;SR=16;ALG=PROD;AF=6.839e-05;NSAMP=2;MSQ=690.96;AC=2;AN=29246;NFAM=2	.
chr7	46562516	46562527	chr7	46562601	46562612	394791	206.71	+	-	DEL	PASS	394791	N	<DEL>	.	.	.	SVTYPE=DEL;POS=46562522;SVLEN=-85;END=46562607;STRANDS=+-:6;CIPOS=-6,5;CIEND=-6,5;CIPOS95=0,0;CIEND95=0,0;SU=6;PE=0;SR=6;ALG=PROD;AF=3.419e-05;NSAMP=1;MSQ=206.71;AC=1;AN=29246;NFAM=1	.
chr7	46573330	46573347	chr10	9074279	9074295	101097	1674.05	-	+	BND	LOW	101097_1	N	]chr10:9074289]N	101097_2	N	N[chr7:46573340[	SVTYPE=BND;POS=46573340;STRANDS=-+:4;IMPRECISE;CIPOS=-9,8;CIEND=-10,6;CIPOS95=0,0;CIEND95=-1,0;MATEID=101097_2;EVENT=101097;SU=4;PE=0;SR=4;ALG=PROD;AF=0.002564;NSAMP=75;MSQ=18.53;AC=75;AN=29246;NFAM=75	SVTYPE=BND;POS=9074289;STRANDS=-+:4;IMPRECISE;CIPOS=-10,6;CIEND=-9,8;CIPOS95=-1,0;CIEND95=0,0;MATEID=101097_1;EVENT=101097;SECONDARY;SU=4;PE=0;SR=4;ALG=PROD;AF=0.002564;NSAMP=75;MSQ=18.53;AC=75;AN=29246;NFAM=75
chr7	46577293	46577337	chr7	46578817	46578859	394792	1729.46	+	-	DEL	PASS	394792	N	<DEL>	.	.	.	SVTYPE=DEL;POS=46577316;SVLEN=-1523;END=46578839;STRANDS=+-:75;CIPOS=-23,21;CIEND=-22,20;CIPOS95=0,0;CIEND95=0,0;SU=75;PE=38;SR=37;ALG=PROD;AF=6.839e-05;NSAMP=2;MSQ=553.03;AC=2;AN=29246;NFAM=1	.
chr7	46577339	46577388	chr7	46578433	46578482	527125	345.84	-	+	DUP	PASS	527125	N	<DUP>	.	.	.	SVTYPE=DUP;POS=46577365;SVLEN=1092;END=46578457;STRANDS=-+:32;CIPOS=-26,23;CIEND=-24,25;CIPOS95=0,0;CIEND95=0,0;SU=32;PE=21;SR=11;ALG=PROD;AF=6.839e-05;NSAMP=2;MSQ=73.73;AC=2;AN=29246;NFAM=2	.
chr7	46581629	46581896	chr17	43453799	43454073	104783	623.13	-	+	BND	PASS	104783_1	N	]chr17:43453824]N	104783_2	N	N[chr7:46581874[	SVTYPE=BND;POS=46581874;STRANDS=-+:29;IMPRECISE;CIPOS=-244,23;CIEND=-25,249;CIPOS95=-43,23;CIEND95=-25,48;MATEID=104783_2;EVENT=104783;SU=29;PE=29;SR=0;ALG=PROD;AF=3.419e-05;NSAMP=1;MSQ=623.13;AC=1;AN=29246;NFAM=1	SVTYPE=BND;POS=43453824;STRANDS=-+:29;IMPRECISE;CIPOS=-25,249;CIEND=-244,23;CIPOS95=-25,48;CIEND95=-43,23;MATEID=104783_1;EVENT=104783;SECONDARY;SU=29;PE=29;SR=0;ALG=PROD;AF=3.419e-05;NSAMP=1;MSQ=623.13;AC=1;AN=29246;NFAM=1
chr7	46581887	46581894	chr17	43450493	43450512	104782	578.49	+	-	BND	PASS	104782_1	N	N[chr17:43450504[	104782_2	N	]chr7:46581890]N	SVTYPE=BND;POS=46581890;STRANDS=+-:34;CIPOS=-3,4;CIEND=-10,9;CIPOS95=0,0;CIEND95=0,0;MATEID=104782_2;EVENT=104782;SU=34;PE=27;SR=7;ALG=PROD;AF=3.419e-05;NSAMP=1;MSQ=578.49;AC=1;AN=29246;NFAM=1	SVTYPE=BND;POS=43450504;STRANDS=+-:34;CIPOS=-10,9;CIEND=-3,4;CIPOS95=0,0;CIEND95=0,0;MATEID=104782_1;EVENT=104782;SECONDARY;SU=34;PE=27;SR=7;ALG=PROD;AF=3.419e-05;NSAMP=1;MSQ=578.49;AC=1;AN=29246;NFAM=1
chr7	46602459	46602476	chr7	46602666	46602683	527126	117.26	-	+	DUP	PASS	527126	N	<DUP>	.	.	.	SVTYPE=DUP;POS=46602468;SVLEN=207;END=46602675;STRANDS=-+:4;CIPOS=-9,8;CIEND=-9,8;CIPOS95=0,0;CIEND95=0,0;SU=4;PE=0;SR=4;ALG=PROD;AF=6.839e-05;NSAMP=2;MSQ=50.42;AC=2;AN=29246;NFAM=2	.
chr7	46614750	46614769	chr7	46614830	46614849	394794	248.79	+	-	BND	LOW	394794_1	N	N[chr7:46614841[	394794_2	N	]chr7:46614760]N	SVTYPE=BND;POS=46614760;STRANDS=+-:10;CIPOS=-10,9;CIEND=-10,9;CIPOS95=0,0;CIEND95=0,0;MATEID=394794_2;EVENT=394794;SU=10;PE=0;SR=10;ALG=PROD;AF=3.419e-05;NSAMP=1;MSQ=248.79;RECLASSIFIED;AC=1;AN=29246;NFAM=1	SVTYPE=BND;POS=46614841;STRANDS=+-:10;CIPOS=-10,9;CIEND=-10,9;CIPOS95=0,0;CIEND95=0,0;MATEID=394794_1;EVENT=394794;SECONDARY;SU=10;PE=0;SR=10;ALG=PROD;AF=3.419e-05;NSAMP=1;MSQ=248.79;RECLASSIFIED;AC=1;AN=29246;NFAM=1
chr7	46616067	46616125	chr7	46616228	46616259	599946	126.72	+	+	INV	LOW	599946	N	<INV>	.	.	.	SVTYPE=INV;POS=46616104;SVLEN=124;END=46616228;STRANDS=++:1,--:3;IMPRECISE;CIPOS=-37,21;CIEND=0,31;CIPOS95=-27,21;CIEND95=0,22;SU=4;PE=4;SR=0;ALG=PROD;AF=0.000342;NSAMP=10;MSQ=9.91;AC=10;AN=29244;NFAM=10	.
chr7	46658834	46658846	chr7	46686739	46686748	527127	1251.93	-	+	DUP	PASS	527127	N	<DUP>	.	.	.	SVTYPE=DUP;POS=46658841;SVLEN=27903;END=46686744;STRANDS=-+:129;CIPOS=-7,5;CIEND=-5,4;CIPOS95=0,0;CIEND95=0,0;SU=129;PE=72;SR=57;ALG=PROD;AF=6.839e-05;NSAMP=2;MSQ=293.38;AC=2;AN=29246;NFAM=2	.
chr7	46667897	46667901	chr7	46683452	46683457	527128	4925.23	-	+	BND	PASS	527128_1	N	]chr7:46683455]N	527128_2	N	N[chr7:46667901[	SVTYPE=BND;POS=46667901;STRANDS=-+:449;CIPOS=-3,1;CIEND=-3,2;CIPOS95=0,0;CIEND95=0,0;MATEID=527128_2;EVENT=527128;SU=449;PE=311;SR=138;ALG=PROD;AF=0.0003419;NSAMP=10;MSQ=259.75;RECLASSIFIED;AC=10;AN=29246;NFAM=10	SVTYPE=BND;POS=46683455;STRANDS=-+:449;CIPOS=-3,2;CIEND=-3,1;CIPOS95=0,0;CIEND95=0,0;MATEID=527128_1;EVENT=527128;SECONDARY;SU=449;PE=311;SR=138;ALG=PROD;AF=0.0003419;NSAMP=10;MSQ=259.75;RECLASSIFIED;AC=10;AN=29246;NFAM=10
chr7	46675501	46675503	chr7	46675587	46675588	394796	452.71	+	-	DEL	PASS	394796	N	<DEL>	.	.	.	SVTYPE=DEL;POS=46675503;SVLEN=-85;END=46675588;STRANDS=+-:19;CIPOS=-2,0;CIEND=-1,0;CIPOS95=0,0;CIEND95=0,0;SU=19;PE=0;SR=19;ALG=PROD;AF=3.419e-05;NSAMP=1;MSQ=452.62;AC=1;AN=29246;NFAM=1	.
chr7	46692395	46692691	chr10	12691438	12692028	100867	163.87	+	+	BND	LOW	100867_1	N	N]chr10:12691448]	100867_2	N	N]chr7:46692405]	SVTYPE=BND;POS=46692405;STRANDS=++:4;IMPRECISE;CIPOS=-10,286;CIEND=-10,580;CIPOS95=-2,112;CIEND95=-1,185;MATEID=100867_2;EVENT=100867;SU=4;PE=4;SR=0;ALG=PROD;AF=0.0002735;NSAMP=8;MSQ=20.24;AC=8;AN=29246;NFAM=8	SVTYPE=BND;POS=12691448;STRANDS=++:4;IMPRECISE;CIPOS=-10,580;CIEND=-10,286;CIPOS95=-1,185;CIEND95=-2,112;MATEID=100867_1;EVENT=100867;SECONDARY;SU=4;PE=4;SR=0;ALG=PROD;AF=0.0002735;NSAMP=8;MSQ=20.24;AC=8;AN=29246;NFAM=8
chr7	46692415	46692434	chr22	28868379	28868410	106388	1240.87	-	+	BND	LOW	106388_1	N	]chr22:28868396]N	106388_2	N	N[chr7:46692426[	SVTYPE=BND;POS=46692426;STRANDS=-+:17;CIPOS=-10,9;CIEND=-17,14;CIPOS95=0,0;CIEND95=0,0;MATEID=106388_2;EVENT=106388;SU=17;PE=0;SR=17;ALG=PROD;AF=0.001675;NSAMP=49;MSQ=16.04;AC=49;AN=29246;NFAM=49	SVTYPE=BND;POS=28868396;STRANDS=-+:17;CIPOS=-17,14;CIEND=-10,9;CIPOS95=0,0;CIEND95=0,0;MATEID=106388_1;EVENT=106388;SECONDARY;SU=17;PE=0;SR=17;ALG=PROD;AF=0.001675;NSAMP=49;MSQ=16.04;AC=49;AN=29246;NFAM=49
chr7	46692416	46692433	chr7	91290934	91290951	599947	976.14	-	-	BND	LOW	599947_1	N	[chr7:91290944[N	599947_2	N	[chr7:46692426[N	SVTYPE=BND;POS=46692426;STRANDS=--:30;CIPOS=-9,8;CIEND=-9,8;CIPOS95=0,0;CIEND95=0,0;MATEID=599947_2;EVENT=599947;SU=30;PE=0;SR=30;ALG=PROD;AF=0.001128;NSAMP=32;MSQ=19.72;AC=33;AN=29246;NFAM=32	SVTYPE=BND;POS=91290944;STRANDS=--:30;CIPOS=-9,8;CIEND=-9,8;CIPOS95=0,0;CIEND95=0,0;MATEID=599947_1;EVENT=599947;SECONDARY;SU=30;PE=0;SR=30;ALG=PROD;AF=0.001128;NSAMP=32;MSQ=19.72;AC=33;AN=29246;NFAM=32
chr7	46702142	46702161	chr7	46722493	46722512	527129	142.09	-	+	DUP	PASS	527129	N	<DUP>	.	.	.	SVTYPE=DUP;POS=46702152;SVLEN=20351;END=46722503;STRANDS=-+:13;CIPOS=-10,9;CIEND=-10,9;CIPOS95=0,0;CIEND95=0,0;SU=13;PE=8;SR=5;ALG=PROD;AF=3.419e-05;NSAMP=1;MSQ=141.56;AC=1;AN=29246;NFAM=1	.
chr7	46733759	46733766	chr7	46733919	46733926	394797	363.61	+	-	DEL	PASS	394797	N	<DEL>	.	.	.	SVTYPE=DEL;POS=46733763;SVLEN=-160;END=46733923;STRANDS=+-:9;CIPOS=-4,3;CIEND=-4,3;CIPOS95=0,0;CIEND95=0,0;SU=9;PE=0;SR=9;ALG=PROD;AF=3.419e-05;NSAMP=1;MSQ=359.76;AC=1;AN=29246;NFAM=1	.
chr7	46733844	46733861	chr13	94150822	94150839	103108	58926.2	+	+	BND	LOW	103108_1	N	N]chr13:94150831]	103108_2	N	N]chr7:46733853]	SVTYPE=BND;POS=46733853;STRANDS=++:16;CIPOS=-9,8;CIEND=-9,8;CIPOS95=0,0;CIEND95=0,0;MATEID=103108_2;EVENT=103108;SU=16;PE=0;SR=16;ALG=PROD;AF=0.04342;NSAMP=1243;MSQ=29.65;AC=1270;AN=29246;NFAM=1191	SVTYPE=BND;POS=94150831;STRANDS=++:16;CIPOS=-9,8;CIEND=-9,8;CIPOS95=0,0;CIEND95=0,0;MATEID=103108_1;EVENT=103108;SECONDARY;SU=16;PE=0;SR=16;ALG=PROD;AF=0.04342;NSAMP=1243;MSQ=29.65;AC=1270;AN=29246;NFAM=1191
chr7	46733867	46733885	chr7	156322138	156322155	599948	834.3	-	-	BND	LOW	599948_1	N	[chr7:156322148[N	599948_2	N	[chr7:46733878[N	SVTYPE=BND;POS=46733878;STRANDS=--:28;IMPRECISE;CIPOS=-10,8;CIEND=-9,8;CIPOS95=-1,1;CIEND95=0,0;MATEID=599948_2;EVENT=599948;SU=28;PE=0;SR=28;ALG=PROD;AF=0.0009232;NSAMP=27;MSQ=18.04;AC=27;AN=29246;NFAM=27	SVTYPE=BND;POS=156322148;STRANDS=--:28;IMPRECISE;CIPOS=-9,8;CIEND=-10,8;CIPOS95=0,0;CIEND95=-1,1;MATEID=599948_1;EVENT=599948;SECONDARY;SU=28;PE=0;SR=28;ALG=PROD;AF=0.0009232;NSAMP=27;MSQ=18.04;AC=27;AN=29246;NFAM=27
chr7	46770212	46770249	chr17	80498099	80498136	104956	99929.3	-	+	BND	LOW	104956_1	N	]chr17:80498109]N	104956_2	N	N[chr7:46770243[	SVTYPE=BND;POS=46770243;STRANDS=-+:38;IMPRECISE;CIPOS=-30,7;CIEND=-10,27;CIPOS95=-2,2;CIEND95=-1,1;MATEID=104956_2;EVENT=104956;SU=38;PE=35;SR=3;ALG=PROD;AF=0.06599;NSAMP=1930;MSQ=35.17;AC=1930;AN=29246;NFAM=1880	SVTYPE=BND;POS=80498109;STRANDS=-+:38;IMPRECISE;CIPOS=-10,27;CIEND=-30,7;CIPOS95=-1,1;CIEND95=-2,2;MATEID=104956_1;EVENT=104956;SECONDARY;SU=38;PE=35;SR=3;ALG=PROD;AF=0.06599;NSAMP=1930;MSQ=35.17;AC=1930;AN=29246;NFAM=1880
chr7	46790224	46790234	chr7	46792786	46792793	394799	223371.0	+	-	DEL	PASS	394799	N	<DEL>	.	.	.	SVTYPE=DEL;POS=46790224;SVLEN=-2568;END=46792792;STRANDS=+-:7294;CIPOS=0,10;CIEND=-6,1;CIPOS95=0,0;CIEND95=0,0;SU=7294;PE=7280;SR=14;ALG=PROD;AF=0.02075;NSAMP=588;MSQ=302.97;MEDGQR=3.47;Q10GQR=3.25;AC=607;AN=29246;NFAM=571	.
chr7	46797656	46797697	chr7	46797735	46797776	394800	887.29	+	-	BND	PASS	394800_1	N	N[chr7:46797757[	394800_2	N	]chr7:46797677]N	SVTYPE=BND;POS=46797677;STRANDS=+-:32;CIPOS=-21,20;CIEND=-21,20;CIPOS95=0,0;CIEND95=0,0;MATEID=394800_2;EVENT=394800;SU=32;PE=0;SR=32;ALG=PROD;AF=6.839e-05;NSAMP=2;MSQ=443.63;RECLASSIFIED;AC=2;AN=29246;NFAM=2	SVTYPE=BND;POS=46797757;STRANDS=+-:32;CIPOS=-21,20;CIEND=-21,20;CIPOS95=0,0;CIEND95=0,0;MATEID=394800_1;EVENT=394800;SECONDARY;SU=32;PE=0;SR=32;ALG=PROD;AF=6.839e-05;NSAMP=2;MSQ=443.63;RECLASSIFIED;AC=2;AN=29246;NFAM=2
chr7	46814419	46814438	chr7	46814860	46814867	394801	568.68	+	-	BND	LOW	394801_1	N	N[chr7:46814865[	394801_2	N	]chr7:46814429]N	SVTYPE=BND;POS=46814429;STRANDS=+-:10;CIPOS=-10,9;CIEND=-4,3;CIPOS95=0,0;CIEND95=0,0;MATEID=394801_2;EVENT=394801;SU=10;PE=2;SR=8;ALG=PROD;AF=0.0002052;NSAMP=6;MSQ=89.64;RECLASSIFIED;AC=6;AN=29246;NFAM=6	SVTYPE=BND;POS=46814865;STRANDS=+-:10;CIPOS=-4,3;CIEND=-10,9;CIPOS95=0,0;CIEND95=0,0;MATEID=394801_1;EVENT=394801;SECONDARY;SU=10;PE=2;SR=8;ALG=PROD;AF=0.0002052;NSAMP=6;MSQ=89.64;RECLASSIFIED;AC=6;AN=29246;NFAM=6
chr7	46818517	46818526	chr7	46818569	46818586	599949	409.35	+	+	BND	LOW	599949_1	N	N]chr7:46818578]	599949_2	N	N]chr7:46818526]	SVTYPE=BND;POS=46818526;STRANDS=++:4;IMPRECISE;CIPOS=-9,0;CIEND=-9,8;CIPOS95=-9,0;CIEND95=0,0;MATEID=599949_2;EVENT=599949;SU=4;PE=0;SR=4;ALG=PROD;AF=0.0003077;NSAMP=9;MSQ=19.87;AC=9;AN=29246;NFAM=9	SVTYPE=BND;POS=46818578;STRANDS=++:4;IMPRECISE;CIPOS=-9,8;CIEND=-9,0;CIPOS95=0,0;CIEND95=-9,0;MATEID=599949_1;EVENT=599949;SECONDARY;SU=4;PE=0;SR=4;ALG=PROD;AF=0.0003077;NSAMP=9;MSQ=19.87;AC=9;AN=29246;NFAM=9
chr7	46818702	46818758	chr15	76428865	76428922	103923	36575.0	-	+	BND	LOW	103923_1	N	]chr15:76428894]N	103923_2	N	N[chr7:46818732[	SVTYPE=BND;POS=46818732;STRANDS=-+:13;CIPOS=-29,27;CIEND=-29,28;CIPOS95=0,0;CIEND95=0,0;MATEID=103923_2;EVENT=103923;SU=13;PE=0;SR=13;ALG=PROD;AF=0.03642;NSAMP=1063;MSQ=21.35;AC=1065;AN=29246;NFAM=1037	SVTYPE=BND;POS=76428894;STRANDS=-+:13;CIPOS=-29,28;CIEND=-29,27;CIPOS95=0,0;CIEND95=0,0;MATEID=103923_1;EVENT=103923;SECONDARY;SU=13;PE=0;SR=13;ALG=PROD;AF=0.03642;NSAMP=1063;MSQ=21.35;AC=1065;AN=29246;NFAM=1037
chr7	46818722	46818730	chr7	46818786	46818794	394802	3406.82	+	-	BND	LOW	394802_1	N	N[chr7:46818791[	394802_2	N	]chr7:46818726]N	SVTYPE=BND;POS=46818726;STRANDS=+-:97;CIPOS=-4,4;CIEND=-4,4;CIPOS95=0,0;CIEND95=0,0;MATEID=394802_2;EVENT=394802;SU=97;PE=1;SR=96;ALG=PROD;AF=0.0005471;NSAMP=15;MSQ=162.75;RECLASSIFIED;AC=16;AN=29244;NFAM=15	SVTYPE=BND;POS=46818791;STRANDS=+-:97;CIPOS=-4,4;CIEND=-4,4;CIPOS95=0,0;CIEND95=0,0;MATEID=394802_1;EVENT=394802;SECONDARY;SU=97;PE=1;SR=96;ALG=PROD;AF=0.0005471;NSAMP=15;MSQ=162.75;RECLASSIFIED;AC=16;AN=29244;NFAM=15
chr7	46821273	46821820	chr7	46827152	46827716	394803	74.51	+	-	DEL	PASS	394803	N	<DEL>	.	.	.	SVTYPE=DEL;POS=46821283;SVLEN=-6427;END=46827710;STRANDS=+-:7;IMPRECISE;CIPOS=-10,537;CIEND=-558,6;CIPOS95=-1,181;CIEND95=-209,0;SU=7;PE=7;SR=0;ALG=PROD;AF=3.419e-05;NSAMP=1;MSQ=74.51;AC=1;AN=29246;NFAM=1	.
chr7	46836448	46836452	chr7	46846424	46846429	394805	8707.31	+	-	BND	PASS	394805_1	N	N[chr7:46846428[	394805_2	N	]chr7:46836450]N	SVTYPE=BND;POS=46836450;STRANDS=+-:381;CIPOS=-2,2;CIEND=-3,2;CIPOS95=0,0;CIEND95=0,0;MATEID=394805_2;EVENT=394805;SU=381;PE=226;SR=155;ALG=PROD;AF=0.0004445;NSAMP=13;MSQ=601.79;RECLASSIFIED;AC=13;AN=29246;NFAM=10	SVTYPE=BND;POS=46846428;STRANDS=+-:381;CIPOS=-3,2;CIEND=-2,2;CIPOS95=0,0;CIEND95=0,0;MATEID=394805_1;EVENT=394805;SECONDARY;SU=381;PE=226;SR=155;ALG=PROD;AF=0.0004445;NSAMP=13;MSQ=601.79;RECLASSIFIED;AC=13;AN=29246;NFAM=10
chr7	46849473	46849489	chr7	46854791	46854803	394807	428.64	+	-	DEL	PASS	394807	N	<DEL>	.	.	.	SVTYPE=DEL;POS=46849480;SVLEN=-5321;END=46854801;STRANDS=+-:13;IMPRECISE;CIPOS=-7,9;CIEND=-10,2;CIPOS95=-1,1;CIEND95=-1,0;SU=13;PE=11;SR=2;ALG=PROD;AF=3.419e-05;NSAMP=1;MSQ=428.64;AC=1;AN=29246;NFAM=1	.
chr7	46861156	46861164	chr7	46867853	46867872	394810	317.67	+	-	DEL	PASS	394810	N	<DEL>	.	.	.	SVTYPE=DEL;POS=46861160;SVLEN=-6703;END=46867863;STRANDS=+-:15;CIPOS=-4,4;CIEND=-10,9;CIPOS95=0,0;CIEND95=0,0;SU=15;PE=8;SR=7;ALG=PROD;AF=3.419e-05;NSAMP=1;MSQ=317.67;AC=1;AN=29246;NFAM=1	.
chr7	46888335	46888351	chr7	46951771	46951808	527130	1334.66	-	+	BND	LOW	527130_1	N	]chr7:46951795]N	527130_2	N	N[chr7:46888346[	SVTYPE=BND;POS=46888346;STRANDS=-+:100;CIPOS=-10,6;CIEND=-24,13;CIPOS95=0,0;CIEND95=0,0;MATEID=527130_2;EVENT=527130;SU=100;PE=83;SR=17;ALG=PROD;AF=0.0005813;NSAMP=17;MSQ=29.15;RECLASSIFIED;AC=17;AN=29246;NFAM=17	SVTYPE=BND;POS=46951795;STRANDS=-+:100;CIPOS=-24,13;CIEND=-10,6;CIPOS95=0,0;CIEND95=0,0;MATEID=527130_1;EVENT=527130;SECONDARY;SU=100;PE=83;SR=17;ALG=PROD;AF=0.0005813;NSAMP=17;MSQ=29.15;RECLASSIFIED;AC=17;AN=29246;NFAM=17
chr7	46895234	46895695	chr7	46897903	46898369	394812	287.74	+	-	DEL	PASS	394812	N	<DEL>	.	.	.	SVTYPE=DEL;POS=46895244;SVLEN=-3116;END=46898360;STRANDS=+-:8;IMPRECISE;CIPOS=-10,451;CIEND=-457,9;CIPOS95=0,116;CIEND95=-121,0;SU=8;PE=8;SR=0;ALG=PROD;AF=3.419e-05;NSAMP=1;MSQ=287.74;AC=1;AN=29246;NFAM=1	.
chr7	46895235	46895250	chr7	46896863	46896882	394811	38.82	+	-	DEL	PASS	394811	N	<DEL>	.	.	.	SVTYPE=DEL;POS=46895244;SVLEN=-1629;END=46896873;STRANDS=+-:4;IMPRECISE;CIPOS=-9,6;CIEND=-10,9;CIPOS95=-2,2;CIEND95=-1,0;SU=4;PE=2;SR=2;ALG=PROD;AF=3.419e-05;NSAMP=1;MSQ=38.82;AC=1;AN=29246;NFAM=1	.
chr7	46896924	46896943	chr7	46898350	46898369	394813	128.87	+	-	DEL	PASS	394813	N	<DEL>	.	.	.	SVTYPE=DEL;POS=46896934;SVLEN=-1426;END=46898360;STRANDS=+-:5;CIPOS=-10,9;CIEND=-10,9;CIPOS95=0,0;CIEND95=0,0;SU=5;PE=0;SR=5;ALG=PROD;AF=3.419e-05;NSAMP=1;MSQ=128.87;AC=1;AN=29246;NFAM=1	.
chr7	46897240	46897241	chr7	46897430	46897431	394814	508.62	+	-	DEL	PASS	394814	N	<DEL>	.	.	.	SVTYPE=DEL;POS=46897241;SVLEN=-190;END=46897431;STRANDS=+-:19;CIPOS=-1,0;CIEND=-1,0;CIPOS95=0,0;CIEND95=0,0;SU=19;PE=0;SR=19;ALG=PROD;AF=3.419e-05;NSAMP=1;MSQ=506.6;AC=1;AN=29246;NFAM=1	.
chr7	46898930	46898944	chr7	46909120	46909131	394815	461.64	+	-	DEL	PASS	394815	N	<DEL>	.	.	.	SVTYPE=DEL;POS=46898936;SVLEN=-10192;END=46909128;STRANDS=+-:18;CIPOS=-6,8;CIEND=-8,3;CIPOS95=0,0;CIEND95=0,0;SU=18;PE=14;SR=4;ALG=PROD;AF=3.419e-05;NSAMP=1;MSQ=461.64;AC=1;AN=29246;NFAM=1	.
chr7	46901792	46901811	chr7	46917884	46917891	527131	112.7	-	+	DUP	PASS	527131	N	<DUP>	.	.	.	SVTYPE=DUP;POS=46901802;SVLEN=16086;END=46917888;STRANDS=-+:14;CIPOS=-10,9;CIEND=-4,3;CIPOS95=0,0;CIEND95=0,0;SU=14;PE=6;SR=8;ALG=PROD;AF=3.419e-05;NSAMP=1;MSQ=111.8;AC=1;AN=29246;NFAM=1	.
chr7	46906644	46906703	chr7	46920547	46920594	527132	535.69	-	+	DUP	PASS	527132	N	<DUP>	.	.	.	SVTYPE=DUP;POS=46906674;SVLEN=13897;END=46920571;STRANDS=-+:46;CIPOS=-30,29;CIEND=-24,23;CIPOS95=0,0;CIEND95=0,0;SU=46;PE=29;SR=17;ALG=PROD;AF=0.0001026;NSAMP=2;MSQ=267.46;AC=3;AN=29246;NFAM=1	.
chr7	46930293	46930339	chr7	46930637	46930696	394817	1037.25	+	-	BND	LOW	394817_1	N	N[chr7:46930668[	394817_2	N	]chr7:46930317]N	SVTYPE=BND;POS=46930317;STRANDS=+-:15;CIPOS=-24,22;CIEND=-30,29;CIPOS95=0,0;CIEND95=0,0;MATEID=394817_2;EVENT=394817;SU=15;PE=0;SR=15;ALG=PROD;AF=0.0004445;NSAMP=13;MSQ=16.54;RECLASSIFIED;AC=13;AN=29246;NFAM=13	SVTYPE=BND;POS=46930668;STRANDS=+-:15;CIPOS=-30,29;CIEND=-24,22;CIPOS95=0,0;CIEND95=0,0;MATEID=394817_1;EVENT=394817;SECONDARY;SU=15;PE=0;SR=15;ALG=PROD;AF=0.0004445;NSAMP=13;MSQ=16.54;RECLASSIFIED;AC=13;AN=29246;NFAM=13
chr7	46946568	46946585	chr7	46946721	46946738	527133	244.97	-	+	DUP	PASS	527133	N	<DUP>	.	.	.	SVTYPE=DUP;POS=46946577;SVLEN=153;END=46946730;STRANDS=-+:4;CIPOS=-9,8;CIEND=-9,8;CIPOS95=0,0;CIEND95=0,0;SU=4;PE=0;SR=4;ALG=PROD;AF=6.839e-05;NSAMP=2;MSQ=50.9;AC=2;AN=29246;NFAM=2	.
chr7	46946625	46946632	chr7	46947306	46947311	394819	635.47	+	-	DEL	PASS	394819	N	<DEL>	.	.	.	SVTYPE=DEL;POS=46946629;SVLEN=-681;END=46947310;STRANDS=+-:24;CIPOS=-4,3;CIEND=-4,1;CIPOS95=0,0;CIEND95=0,0;SU=24;PE=16;SR=8;ALG=PROD;AF=3.419e-05;NSAMP=1;MSQ=635.47;AC=1;AN=29246;NFAM=1	.
chr7	46951322	46952071	chr8	30006875	30007666	106634	490.23	-	+	BND	LOW	106634_1	N	]chr8:30006928]N	106634_2	N	N[chr7:46951947[	SVTYPE=BND;POS=46951947;STRANDS=-+:22;IMPRECISE;CIPOS=-624,125;CIEND=-53,738;CIPOS95=-134,125;CIEND95=-53,175;MATEID=106634_2;EVENT=106634;SU=22;PE=22;SR=0;ALG=SUM;AF=0.0006155;NSAMP=18;MSQ=21.01;AC=18;AN=29246;NFAM=18	SVTYPE=BND;POS=30006928;STRANDS=-+:22;IMPRECISE;CIPOS=-53,738;CIEND=-624,125;CIPOS95=-53,175;CIEND95=-134,125;MATEID=106634_1;EVENT=106634;SECONDARY;SU=22;PE=22;SR=0;ALG=SUM;AF=0.0006155;NSAMP=18;MSQ=21.01;AC=18;AN=29246;NFAM=18
chr7	46951996	46952013	chr7	73848802	73848819	599950	22.2	+	+	BND	LOW	599950_1	N	N]chr7:73848811]	599950_2	N	N]chr7:46952005]	SVTYPE=BND;POS=46952005;STRANDS=++:4;CIPOS=-9,8;CIEND=-9,8;CIPOS95=0,0;CIEND95=0,0;MATEID=599950_2;EVENT=599950;SU=4;PE=0;SR=4;ALG=PROD;AF=6.839e-05;NSAMP=2;MSQ=6.86;AC=2;AN=29246;NFAM=2	SVTYPE=BND;POS=73848811;STRANDS=++:4;CIPOS=-9,8;CIEND=-9,8;CIPOS95=0,0;CIEND95=0,0;MATEID=599950_1;EVENT=599950;SECONDARY;SU=4;PE=0;SR=4;ALG=PROD;AF=6.839e-05;NSAMP=2;MSQ=6.86;AC=2;AN=29246;NFAM=2
chr7	46964076	46964095	chr7	46964129	46964143	394820	423.17	+	-	BND	LOW	394820_1	N	N[chr7:46964137[	394820_2	N	]chr7:46964086]N	SVTYPE=BND;POS=46964086;STRANDS=+-:5;IMPRECISE;CIPOS=-10,9;CIEND=-7,7;CIPOS95=0,0;CIEND95=0,1;MATEID=394820_2;EVENT=394820;SU=5;PE=0;SR=5;ALG=PROD;AF=0.0001026;NSAMP=3;MSQ=127.82;RECLASSIFIED;AC=3;AN=29240;NFAM=3	SVTYPE=BND;POS=46964137;STRANDS=+-:5;IMPRECISE;CIPOS=-7,7;CIEND=-10,9;CIPOS95=0,1;CIEND95=0,0;MATEID=394820_1;EVENT=394820;SECONDARY;SU=5;PE=0;SR=5;ALG=PROD;AF=0.0001026;NSAMP=3;MSQ=127.82;RECLASSIFIED;AC=3;AN=29240;NFAM=3
chr7	46967320	46967339	chr7	46967404	46967423	394821	412.34	+	-	BND	PASS	394821_1	N	N[chr7:46967415[	394821_2	N	]chr7:46967330]N	SVTYPE=BND;POS=46967330;STRANDS=+-:13;CIPOS=-10,9;CIEND=-10,9;CIPOS95=0,0;CIEND95=0,0;MATEID=394821_2;EVENT=394821;SU=13;PE=0;SR=13;ALG=PROD;AF=3.42e-05;NSAMP=1;MSQ=353.68;RECLASSIFIED;AC=1;AN=29242;NFAM=1	SVTYPE=BND;POS=46967415;STRANDS=+-:13;CIPOS=-10,9;CIEND=-10,9;CIPOS95=0,0;CIEND95=0,0;MATEID=394821_1;EVENT=394821;SECONDARY;SU=13;PE=0;SR=13;ALG=PROD;AF=3.42e-05;NSAMP=1;MSQ=353.68;RECLASSIFIED;AC=1;AN=29242;NFAM=1
chr7	46971982	46971993	chr7	46972037	46972048	394822	182.92	+	-	BND	LOW	394822_1	N	N[chr7:46972044[	394822_2	N	]chr7:46971988]N	SVTYPE=BND;POS=46971988;STRANDS=+-:6;CIPOS=-6,5;CIEND=-6,5;CIPOS95=0,0;CIEND95=0,0;MATEID=394822_2;EVENT=394822;SU=6;PE=0;SR=6;ALG=PROD;AF=3.419e-05;NSAMP=1;MSQ=182.79;RECLASSIFIED;AC=1;AN=29246;NFAM=1	SVTYPE=BND;POS=46972044;STRANDS=+-:6;CIPOS=-6,5;CIEND=-6,5;CIPOS95=0,0;CIEND95=0,0;MATEID=394822_1;EVENT=394822;SECONDARY;SU=6;PE=0;SR=6;ALG=PROD;AF=3.419e-05;NSAMP=1;MSQ=182.79;RECLASSIFIED;AC=1;AN=29246;NFAM=1
chr7	46982391	46982398	chr7	46983943	46983952	394823	4708.55	+	-	DEL	PASS	394823	N	<DEL>	.	.	.	SVTYPE=DEL;POS=46982395;SVLEN=-1553;END=46983948;STRANDS=+-:197;CIPOS=-4,3;CIEND=-5,4;CIPOS95=0,0;CIEND95=0,0;SU=197;PE=121;SR=76;ALG=PROD;AF=0.0001368;NSAMP=4;MSQ=591.87;AC=4;AN=29246;NFAM=3	.
chr7	46984251	46984256	chr7	46984722	46984726	394824	738.66	+	-	BND	LOW	394824_1	N	N[chr7:46984726[	394824_2	N	]chr7:46984254]N	SVTYPE=BND;POS=46984254;STRANDS=+-:22;CIPOS=-3,2;CIEND=-3,1;CIPOS95=0,0;CIEND95=0,0;MATEID=394824_2;EVENT=394824;SU=22;PE=10;SR=12;ALG=PROD;AF=0.0001026;NSAMP=3;MSQ=230.28;RECLASSIFIED;AC=3;AN=29246;NFAM=3	SVTYPE=BND;POS=46984726;STRANDS=+-:22;CIPOS=-3,1;CIEND=-3,2;CIPOS95=0,0;CIEND95=0,0;MATEID=394824_1;EVENT=394824;SECONDARY;SU=22;PE=10;SR=12;ALG=PROD;AF=0.0001026;NSAMP=3;MSQ=230.28;RECLASSIFIED;AC=3;AN=29246;NFAM=3
chr7	47006403	47006420	chr18	988617	988634	104980	389435.0	+	+	BND	LOW	104980_1	N	N]chr18:988626]	104980_2	N	N]chr7:47006412]	SVTYPE=BND;POS=47006412;STRANDS=++:33;CIPOS=-9,8;CIEND=-9,8;CIPOS95=0,0;CIEND95=0,0;MATEID=104980_2;EVENT=104980;SU=33;PE=0;SR=33;ALG=PROD;AF=0.1559;NSAMP=4446;MSQ=48.76;AC=4558;AN=29246;NFAM=4200	SVTYPE=BND;POS=988626;STRANDS=++:33;CIPOS=-9,8;CIEND=-9,8;CIPOS95=0,0;CIEND95=0,0;MATEID=104980_1;EVENT=104980;SECONDARY;SU=33;PE=0;SR=33;ALG=PROD;AF=0.1559;NSAMP=4446;MSQ=48.76;AC=4558;AN=29246;NFAM=4200
chr7	47018678	47018697	chr7	47018750	47018769	394828	55570.3	+	-	BND	LOW	394828_1	N	N[chr7:47018761[	394828_2	N	]chr7:47018688]N	SVTYPE=BND;POS=47018688;STRANDS=+-:4;IMPRECISE;CIPOS=-10,9;CIEND=-10,9;CIPOS95=-1,1;CIEND95=-1,1;MATEID=394828_2;EVENT=394828;SU=4;PE=1;SR=3;ALG=PROD;AF=0.008172;NSAMP=236;MSQ=199.56;RECLASSIFIED;AC=239;AN=29246;NFAM=225	SVTYPE=BND;POS=47018761;STRANDS=+-:4;IMPRECISE;CIPOS=-10,9;CIEND=-10,9;CIPOS95=-1,1;CIEND95=-1,1;MATEID=394828_1;EVENT=394828;SECONDARY;SU=4;PE=1;SR=3;ALG=PROD;AF=0.008172;NSAMP=236;MSQ=199.56;RECLASSIFIED;AC=239;AN=29246;NFAM=225
chr7	47019093	47019452	chr7	47022098	47022474	394829	149.88	+	-	DEL	PASS	394829	N	<DEL>	.	.	.	SVTYPE=DEL;POS=47019103;SVLEN=-3362;END=47022465;STRANDS=+-:8;IMPRECISE;CIPOS=-10,349;CIEND=-367,9;CIPOS95=-2,89;CIEND95=-93,2;SU=8;PE=8;SR=0;ALG=PROD;AF=3.419e-05;NSAMP=1;MSQ=149.85;AC=1;AN=29246;NFAM=1	.
chr7	47022419	47022466	chr7	47022797	47022856	599951	688.75	-	-	BND	PASS	599951_1	N	[chr7:47022828[N	599951_2	N	[chr7:47022445[N	SVTYPE=BND;POS=47022445;STRANDS=--:42;CIPOS=-25,22;CIEND=-30,29;CIPOS95=0,0;CIEND95=0,0;MATEID=599951_2;EVENT=599951;SU=42;PE=29;SR=13;ALG=PROD;AF=3.419e-05;NSAMP=1;MSQ=449.36;AC=1;AN=29246;NFAM=1	SVTYPE=BND;POS=47022828;STRANDS=--:42;CIPOS=-30,29;CIEND=-25,22;CIPOS95=0,0;CIEND95=0,0;MATEID=599951_1;EVENT=599951;SECONDARY;SU=42;PE=29;SR=13;ALG=PROD;AF=3.419e-05;NSAMP=1;MSQ=449.36;AC=1;AN=29246;NFAM=1
chr7	47022741	47022760	chr7	47022842	47022861	394830	290.77	+	-	BND	PASS	394830_1	N	N[chr7:47022853[	394830_2	N	]chr7:47022751]N	SVTYPE=BND;POS=47022751;STRANDS=+-:10;CIPOS=-10,9;CIEND=-10,9;CIPOS95=0,0;CIEND95=0,0;MATEID=394830_2;EVENT=394830;SU=10;PE=0;SR=10;ALG=PROD;AF=3.419e-05;NSAMP=1;MSQ=290.75;RECLASSIFIED;AC=1;AN=29246;NFAM=1	SVTYPE=BND;POS=47022853;STRANDS=+-:10;CIPOS=-10,9;CIEND=-10,9;CIPOS95=0,0;CIEND95=0,0;MATEID=394830_1;EVENT=394830;SECONDARY;SU=10;PE=0;SR=10;ALG=PROD;AF=3.419e-05;NSAMP=1;MSQ=290.75;RECLASSIFIED;AC=1;AN=29246;NFAM=1
chr7	47029290	47029308	chr11	8818089	8818108	101483	52.92	-	-	BND	LOW	101483_1	N	[chr11:8818100[N	101483_2	N	[chr7:47029301[N	SVTYPE=BND;POS=47029301;STRANDS=--:4;IMPRECISE;CIPOS=-10,8;CIEND=-10,9;CIPOS95=-1,0;CIEND95=-1,1;MATEID=101483_2;EVENT=101483;SU=4;PE=2;SR=2;ALG=PROD;AF=0.0001026;NSAMP=3;MSQ=12.43;AC=3;AN=29246;NFAM=3	SVTYPE=BND;POS=8818100;STRANDS=--:4;IMPRECISE;CIPOS=-10,9;CIEND=-10,8;CIPOS95=-1,1;CIEND95=-1,0;MATEID=101483_1;EVENT=101483;SECONDARY;SU=4;PE=2;SR=2;ALG=PROD;AF=0.0001026;NSAMP=3;MSQ=12.43;AC=3;AN=29246;NFAM=3
chr7	47040856	47040858	chr7	47041141	47041143	394831	17503.9	+	-	BND	PASS	394831_1	N	N[chr7:47041143[	394831_2	N	]chr7:47040857]N	SVTYPE=BND;POS=47040857;STRANDS=+-:501;CIPOS=-1,1;CIEND=-1,1;CIPOS95=0,0;CIEND95=0,0;MATEID=394831_2;EVENT=394831;SU=501;PE=59;SR=442;ALG=PROD;AF=0.001504;NSAMP=44;MSQ=366.26;RECLASSIFIED;AC=44;AN=29246;NFAM=44	SVTYPE=BND;POS=47041143;STRANDS=+-:501;CIPOS=-1,1;CIEND=-1,1;CIPOS95=0,0;CIEND95=0,0;MATEID=394831_1;EVENT=394831;SECONDARY;SU=501;PE=59;SR=442;ALG=PROD;AF=0.001504;NSAMP=44;MSQ=366.26;RECLASSIFIED;AC=44;AN=29246;NFAM=44
chr7	47049990	47049990	chr7	47053092	47053092	394832	97160.1	+	-	DEL	PASS	394832	N	<DEL>	.	.	.	SVTYPE=DEL;POS=47049990;SVLEN=-3102;END=47053092;STRANDS=+-:3976;CIPOS=0,0;CIEND=0,0;CIPOS95=0,0;CIEND95=0,0;SU=3976;PE=2378;SR=1598;ALG=PROD;AF=0.002428;NSAMP=71;MSQ=620.29;AC=71;AN=29246;NFAM=70	.
chr7	47050967	47051014	chr7	47051053	47051100	394833	481.16	+	-	BND	LOW	394833_1	N	N[chr7:47051078[	394833_2	N	]chr7:47050991]N	SVTYPE=BND;POS=47050991;STRANDS=+-:18;CIPOS=-24,23;CIEND=-24,23;CIPOS95=0,0;CIEND95=0,0;MATEID=394833_2;EVENT=394833;SU=18;PE=0;SR=18;ALG=PROD;AF=6.839e-05;NSAMP=2;MSQ=239.77;RECLASSIFIED;AC=2;AN=29246;NFAM=1	SVTYPE=BND;POS=47051078;STRANDS=+-:18;CIPOS=-24,23;CIEND=-24,23;CIPOS95=0,0;CIEND95=0,0;MATEID=394833_1;EVENT=394833;SECONDARY;SU=18;PE=0;SR=18;ALG=PROD;AF=6.839e-05;NSAMP=2;MSQ=239.77;RECLASSIFIED;AC=2;AN=29246;NFAM=1
chr7	47063870	47063884	chr7	47064084	47064098	527134	2550.84	-	+	BND	LOW	527134_1	N	]chr7:47064091]N	527134_2	N	N[chr7:47063879[	SVTYPE=BND;POS=47063879;STRANDS=-+:82;CIPOS=-8,6;CIEND=-7,7;CIPOS95=0,0;CIEND95=0,0;MATEID=527134_2;EVENT=527134;SU=82;PE=5;SR=77;ALG=PROD;AF=0.00212;NSAMP=62;MSQ=33.15;RECLASSIFIED;AC=62;AN=29246;NFAM=62	SVTYPE=BND;POS=47064091;STRANDS=-+:82;CIPOS=-7,7;CIEND=-8,6;CIPOS95=0,0;CIEND95=0,0;MATEID=527134_1;EVENT=527134;SECONDARY;SU=82;PE=5;SR=77;ALG=PROD;AF=0.00212;NSAMP=62;MSQ=33.15;RECLASSIFIED;AC=62;AN=29246;NFAM=62
chr7	47065570	47065589	chr7	47065704	47065723	394835	389.69	+	-	DEL	PASS	394835	N	<DEL>	.	.	.	SVTYPE=DEL;POS=47065580;SVLEN=-134;END=47065714;STRANDS=+-:14;CIPOS=-10,9;CIEND=-10,9;CIPOS95=0,0;CIEND95=0,0;SU=14;PE=0;SR=14;ALG=PROD;AF=3.419e-05;NSAMP=1;MSQ=389.62;AC=1;AN=29246;NFAM=1	.
chr7	47074342	47074361	chr7	47075962	47075981	394836	386.62	+	-	DEL	PASS	394836	N	<DEL>	.	.	.	SVTYPE=DEL;POS=47074352;SVLEN=-1620;END=47075972;STRANDS=+-:16;CIPOS=-10,9;CIEND=-10,9;CIPOS95=0,0;CIEND95=0,0;SU=16;PE=10;SR=6;ALG=PROD;AF=3.419e-05;NSAMP=1;MSQ=386.62;AC=1;AN=29246;NFAM=1	.
chr7	47074881	47075258	chr14	85687336	85687675	103539	266.57	-	+	BND	PASS	103539_1	N	]chr14:85687364]N	103539_2	N	N[chr7:47075234[	SVTYPE=BND;POS=47075234;STRANDS=-+:16;IMPRECISE;CIPOS=-352,25;CIEND=-28,311;CIPOS95=-66,25;CIEND95=-28,60;MATEID=103539_2;EVENT=103539;SU=16;PE=16;SR=0;ALG=PROD;AF=3.419e-05;NSAMP=1;MSQ=266.44;AC=1;AN=29246;NFAM=1	SVTYPE=BND;POS=85687364;STRANDS=-+:16;IMPRECISE;CIPOS=-28,311;CIEND=-352,25;CIPOS95=-28,60;CIEND95=-66,25;MATEID=103539_1;EVENT=103539;SECONDARY;SU=16;PE=16;SR=0;ALG=PROD;AF=3.419e-05;NSAMP=1;MSQ=266.44;AC=1;AN=29246;NFAM=1
chr7	47078272	47078291	chr7	47084945	47084949	394837	335.64	+	-	DEL	PASS	394837	N	<DEL>	.	.	.	SVTYPE=DEL;POS=47078282;SVLEN=-6666;END=47084948;STRANDS=+-:17;CIPOS=-10,9;CIEND=-3,1;CIPOS95=0,0;CIEND95=0,0;SU=17;PE=7;SR=10;ALG=PROD;AF=3.419e-05;NSAMP=1;MSQ=335.64;AC=1;AN=29246;NFAM=1	.
chr7	47078727	47078732	chr15	79078152	79078154	103936	107620.0	+	+	BND	LOW	103936_1	N	N]chr15:79078153]	103936_2	N	N]chr7:47078730]	SVTYPE=BND;POS=47078730;STRANDS=++:634;CIPOS=-3,2;CIEND=-1,1;CIPOS95=0,0;CIEND95=0,0;MATEID=103936_2;EVENT=103936;SU=634;PE=0;SR=634;ALG=PROD;AF=0.04619;NSAMP=1351;MSQ=42.32;AC=1351;AN=29246;NFAM=1308	SVTYPE=BND;POS=79078153;STRANDS=++:634;CIPOS=-1,1;CIEND=-3,2;CIPOS95=0,0;CIEND95=0,0;MATEID=103936_1;EVENT=103936;SECONDARY;SU=634;PE=0;SR=634;ALG=PROD;AF=0.04619;NSAMP=1351;MSQ=42.32;AC=1351;AN=29246;NFAM=1308
chr7	47081440	47081454	chr7	47081764	47081783	394838	396.04	+	-	BND	LOW	394838_1	N	N[chr7:47081775[	394838_2	N	]chr7:47081448]N	SVTYPE=BND;POS=47081448;STRANDS=+-:6;CIPOS=-8,6;CIEND=-10,9;CIPOS95=0,0;CIEND95=0,0;MATEID=394838_2;EVENT=394838;SU=6;PE=1;SR=5;ALG=PROD;AF=0.0003077;NSAMP=9;MSQ=36.24;RECLASSIFIED;AC=9;AN=29246;NFAM=9	SVTYPE=BND;POS=47081775;STRANDS=+-:6;CIPOS=-10,9;CIEND=-8,6;CIPOS95=0,0;CIEND95=0,0;MATEID=394838_1;EVENT=394838;SECONDARY;SU=6;PE=1;SR=5;ALG=PROD;AF=0.0003077;NSAMP=9;MSQ=36.24;RECLASSIFIED;AC=9;AN=29246;NFAM=9
chr7	47088635	47088653	chr7	47088875	47088891	394839	63.91	+	-	BND	LOW	394839_1	N	N[chr7:47088883[	394839_2	N	]chr7:47088645]N	SVTYPE=BND;POS=47088645;STRANDS=+-:4;IMPRECISE;CIPOS=-10,8;CIEND=-7,9;CIPOS95=-1,0;CIEND95=0,3;MATEID=394839_2;EVENT=394839;SU=4;PE=0;SR=4;ALG=PROD;AF=0.0001368;NSAMP=4;MSQ=14.81;RECLASSIFIED;AC=4;AN=29246;NFAM=4	SVTYPE=BND;POS=47088883;STRANDS=+-:4;IMPRECISE;CIPOS=-7,9;CIEND=-10,8;CIPOS95=0,3;CIEND95=-1,0;MATEID=394839_1;EVENT=394839;SECONDARY;SU=4;PE=0;SR=4;ALG=PROD;AF=0.0001368;NSAMP=4;MSQ=14.81;RECLASSIFIED;AC=4;AN=29246;NFAM=4
chr7	47088703	47088710	chr7	47089346	47089360	394840	362.64	+	-	DEL	PASS	394840	N	<DEL>	.	.	.	SVTYPE=DEL;POS=47088707;SVLEN=-644;END=47089351;STRANDS=+-:15;CIPOS=-4,3;CIEND=-5,9;CIPOS95=0,0;CIEND95=0,0;SU=15;PE=7;SR=8;ALG=PROD;AF=3.419e-05;NSAMP=1;MSQ=362.63;AC=1;AN=29246;NFAM=1	.
chr7	47092033	47092391	chr19	44545754	44546285	105608	44000.1	-	-	BND	LOW	105608_1	N	[chr19:44546240[N	105608_2	N	[chr7:47092343[N	SVTYPE=BND;POS=47092343;STRANDS=--:9;IMPRECISE;CIPOS=-309,49;CIEND=-485,46;CIPOS95=-52,49;CIEND95=-116,46;MATEID=105608_2;EVENT=105608;SU=9;PE=9;SR=0;ALG=PROD;AF=0.03994;NSAMP=832;MSQ=38.11;AC=1168;AN=29246;NFAM=827	SVTYPE=BND;POS=44546240;STRANDS=--:9;IMPRECISE;CIPOS=-485,46;CIEND=-309,49;CIPOS95=-116,46;CIEND95=-52,49;MATEID=105608_1;EVENT=105608;SECONDARY;SU=9;PE=9;SR=0;ALG=PROD;AF=0.03994;NSAMP=832;MSQ=38.11;AC=1168;AN=29246;NFAM=827
chr7	47112524	47112528	chr17	70912614	70912618	104906	140811.0	-	-	BND	LOW	104906_1	N	[chr17:70912619[N	104906_2	N	[chr7:47112527[N	SVTYPE=BND;POS=47112527;STRANDS=--:340;CIPOS=-2,2;CIEND=-4,0;CIPOS95=0,0;CIEND95=0,0;MATEID=104906_2;EVENT=104906;SU=340;PE=0;SR=340;ALG=PROD;AF=0.09748;NSAMP=2663;MSQ=36.31;AC=2851;AN=29246;NFAM=2571	SVTYPE=BND;POS=70912619;STRANDS=--:340;CIPOS=-4,0;CIEND=-2,2;CIPOS95=0,0;CIEND95=0,0;MATEID=104906_1;EVENT=104906;SECONDARY;SU=340;PE=0;SR=340;ALG=PROD;AF=0.09748;NSAMP=2663;MSQ=36.31;AC=2851;AN=29246;NFAM=2571
chr7	47153353	47153356	chr7	47158726	47158728	394842	821.33	+	-	DEL	PASS	394842	N	<DEL>	.	.	.	SVTYPE=DEL;POS=47153355;SVLEN=-5373;END=47158728;STRANDS=+-:36;CIPOS=-2,1;CIEND=-2,0;CIPOS95=0,0;CIEND95=0,0;SU=36;PE=19;SR=17;ALG=PROD;AF=3.419e-05;NSAMP=1;MSQ=821.33;AC=1;AN=29246;NFAM=1	.
chr7	47168435	47168846	chr7	47174513	47174941	599957	116.85	+	+	BND	LOW	599957_1	N	N]chr7:47174519]	599957_2	N	N]chr7:47168445]	SVTYPE=BND;POS=47168445;STRANDS=++:7;IMPRECISE;CIPOS=-10,401;CIEND=-6,422;CIPOS95=-1,122;CIEND95=0,150;MATEID=599957_2;EVENT=599957;SU=7;PE=7;SR=0;ALG=PROD;AF=3.419e-05;NSAMP=1;MSQ=116.85;AC=1;AN=29246;NFAM=1	SVTYPE=BND;POS=47174519;STRANDS=++:7;IMPRECISE;CIPOS=-6,422;CIEND=-10,401;CIPOS95=0,150;CIEND95=-1,122;MATEID=599957_1;EVENT=599957;SECONDARY;SU=7;PE=7;SR=0;ALG=PROD;AF=3.419e-05;NSAMP=1;MSQ=116.85;AC=1;AN=29246;NFAM=1
chr7	47168466	47168485	chr7	47174353	47174372	599956	272.65	-	-	BND	PASS	599956_1	N	[chr7:47174364[N	599956_2	N	[chr7:47168477[N	SVTYPE=BND;POS=47168477;STRANDS=--:16;CIPOS=-10,9;CIEND=-10,9;CIPOS95=0,0;CIEND95=0,0;MATEID=599956_2;EVENT=599956;SU=16;PE=7;SR=9;ALG=PROD;AF=3.419e-05;NSAMP=1;MSQ=272.65;AC=1;AN=29246;NFAM=1	SVTYPE=BND;POS=47174364;STRANDS=--:16;CIPOS=-10,9;CIEND=-10,9;CIPOS95=0,0;CIEND95=0,0;MATEID=599956_1;EVENT=599956;SECONDARY;SU=16;PE=7;SR=9;ALG=PROD;AF=3.419e-05;NSAMP=1;MSQ=272.65;AC=1;AN=29246;NFAM=1
chr7	47168644	47168655	chr7	47168721	47168732	394843	149.79	+	-	BND	LOW	394843_1	N	N[chr7:47168728[	394843_2	N	]chr7:47168650]N	SVTYPE=BND;POS=47168650;STRANDS=+-:6;CIPOS=-6,5;CIEND=-6,5;CIPOS95=0,0;CIEND95=0,0;MATEID=394843_2;EVENT=394843;SU=6;PE=0;SR=6;ALG=PROD;AF=3.419e-05;NSAMP=1;MSQ=149.79;RECLASSIFIED;AC=1;AN=29246;NFAM=1	SVTYPE=BND;POS=47168728;STRANDS=+-:6;CIPOS=-6,5;CIEND=-6,5;CIPOS95=0,0;CIEND95=0,0;MATEID=394843_1;EVENT=394843;SECONDARY;SU=6;PE=0;SR=6;ALG=PROD;AF=3.419e-05;NSAMP=1;MSQ=149.79;RECLASSIFIED;AC=1;AN=29246;NFAM=1
chr7	47170970	47170981	chr7	47171293	47171302	394844	318.16	+	-	BND	LOW	394844_1	N	N[chr7:47171301[	394844_2	N	]chr7:47170976]N	SVTYPE=BND;POS=47170976;STRANDS=+-:44;CIPOS=-6,5;CIEND=-7,2;CIPOS95=0,0;CIEND95=0,0;MATEID=394844_2;EVENT=394844;SU=44;PE=0;SR=44;ALG=PROD;AF=0.0003077;NSAMP=9;MSQ=9.82;RECLASSIFIED;AC=9;AN=29246;NFAM=9	SVTYPE=BND;POS=47171301;STRANDS=+-:44;CIPOS=-7,2;CIEND=-6,5;CIPOS95=0,0;CIEND95=0,0;MATEID=394844_1;EVENT=394844;SECONDARY;SU=44;PE=0;SR=44;ALG=PROD;AF=0.0003077;NSAMP=9;MSQ=9.82;RECLASSIFIED;AC=9;AN=29246;NFAM=9
chr7	47179484	47179484	chr7	47179576	47179576	394845	1.7191e+06	+	-	DEL	PASS	394845	N	<DEL>	.	.	.	SVTYPE=DEL;POS=47179484;SVLEN=-92;END=47179576;STRANDS=+-:66413;CIPOS=0,0;CIEND=0,0;CIPOS95=0,0;CIEND95=0,0;SU=66413;PE=354;SR=66059;AF=0.1157;NSAMP=3139;MSQ=289.4;MEDGQR=3.74;Q10GQR=3.58;AC=3385;AN=29246;NFAM=2951	.
chr7	47193545	47193550	chr7	47193715	47193720	599959	2854.12	-	-	BND	LOW	599959_1	N	[chr7:47193718[N	599959_2	N	[chr7:47193548[N	SVTYPE=BND;POS=47193548;STRANDS=--:272;CIPOS=-2,3;CIEND=-2,3;CIPOS95=0,0;CIEND95=0,0;MATEID=599959_2;EVENT=599959;SU=272;PE=1;SR=271;ALG=PROD;AF=0.001881;NSAMP=54;MSQ=36.12;AC=55;AN=29246;NFAM=54	SVTYPE=BND;POS=47193718;STRANDS=--:272;CIPOS=-2,3;CIEND=-2,3;CIPOS95=0,0;CIEND95=0,0;MATEID=599959_1;EVENT=599959;SECONDARY;SU=272;PE=1;SR=271;ALG=PROD;AF=0.001881;NSAMP=54;MSQ=36.12;AC=55;AN=29246;NFAM=54
chr7	47212825	47212841	chr7	47214566	47214578	394846	2945.97	+	-	DEL	PASS	394846	N	<DEL>	.	.	.	SVTYPE=DEL;POS=47212829;SVLEN=-1746;END=47214575;STRANDS=+-:132;CIPOS=-4,12;CIEND=-9,3;CIPOS95=0,0;CIEND95=0,0;SU=132;PE=90;SR=42;ALG=PROD;AF=0.000171;NSAMP=5;MSQ=589.19;AC=5;AN=29246;NFAM=4	.
chr7	47228818	47228835	chr7	47228877	47228894	394849	1148.96	+	-	BND	LOW	394849_1	N	N[chr7:47228887[	394849_2	N	]chr7:47228827]N	SVTYPE=BND;POS=47228827;STRANDS=+-:4;CIPOS=-9,8;CIEND=-9,8;CIPOS95=0,0;CIEND95=0,0;MATEID=394849_2;EVENT=394849;SU=4;PE=0;SR=4;ALG=PROD;AF=0.002359;NSAMP=69;MSQ=11.37;RECLASSIFIED;AC=69;AN=29246;NFAM=69	SVTYPE=BND;POS=47228887;STRANDS=+-:4;CIPOS=-9,8;CIEND=-9,8;CIPOS95=0,0;CIEND95=0,0;MATEID=394849_1;EVENT=394849;SECONDARY;SU=4;PE=0;SR=4;ALG=PROD;AF=0.002359;NSAMP=69;MSQ=11.37;RECLASSIFIED;AC=69;AN=29246;NFAM=69
chr7	47230213	47230258	chr7	47233735	47233792	394850	1735.08	+	-	DEL	PASS	394850	N	<DEL>	.	.	.	SVTYPE=DEL;POS=47230236;SVLEN=-3527;END=47233763;STRANDS=+-:83;CIPOS=-23,22;CIEND=-28,29;CIPOS95=0,0;CIEND95=0,0;SU=83;PE=45;SR=38;ALG=PROD;AF=0.0001026;NSAMP=3;MSQ=578.36;AC=3;AN=29246;NFAM=2	.
chr7	47235315	47235360	chr7	47236843	47236890	527135	433.08	-	+	BND	LOW	527135_1	N	]chr7:47236867]N	527135_2	N	N[chr7:47235340[	SVTYPE=BND;POS=47235340;STRANDS=-+:35;CIPOS=-24,21;CIEND=-24,23;CIPOS95=0,0;CIEND95=0,0;MATEID=527135_2;EVENT=527135;SU=35;PE=20;SR=15;ALG=PROD;AF=6.839e-05;NSAMP=2;MSQ=216.54;RECLASSIFIED;AC=2;AN=29246;NFAM=2	SVTYPE=BND;POS=47236867;STRANDS=-+:35;CIPOS=-24,23;CIEND=-24,21;CIPOS95=0,0;CIEND95=0,0;MATEID=527135_1;EVENT=527135;SECONDARY;SU=35;PE=20;SR=15;ALG=PROD;AF=6.839e-05;NSAMP=2;MSQ=216.54;RECLASSIFIED;AC=2;AN=29246;NFAM=2
chr7	47235663	47235706	chr7	47236829	47236888	394851	1018.63	+	-	BND	PASS	394851_1	N	N[chr7:47236860[	394851_2	N	]chr7:47235685]N	SVTYPE=BND;POS=47235685;STRANDS=+-:51;CIPOS=-22,21;CIEND=-30,29;CIPOS95=0,0;CIEND95=0,0;MATEID=394851_2;EVENT=394851;SU=51;PE=31;SR=20;ALG=PROD;AF=6.839e-05;NSAMP=2;MSQ=509.32;RECLASSIFIED;AC=2;AN=29246;NFAM=2	SVTYPE=BND;POS=47236860;STRANDS=+-:51;CIPOS=-30,29;CIEND=-22,21;CIPOS95=0,0;CIEND95=0,0;MATEID=394851_1;EVENT=394851;SECONDARY;SU=51;PE=31;SR=20;ALG=PROD;AF=6.839e-05;NSAMP=2;MSQ=509.32;RECLASSIFIED;AC=2;AN=29246;NFAM=2
chr7	47242975	47242994	chr7	47243419	47243437	394852	812.27	+	-	BND	LOW	394852_1	N	N[chr7:47243430[	394852_2	N	]chr7:47242985]N	SVTYPE=BND;POS=47242985;STRANDS=+-:13;IMPRECISE;CIPOS=-10,9;CIEND=-10,8;CIPOS95=-3,2;CIEND95=-3,1;MATEID=394852_2;EVENT=394852;SU=13;PE=12;SR=1;ALG=PROD;AF=0.0004787;NSAMP=14;MSQ=49.19;RECLASSIFIED;AC=14;AN=29246;NFAM=14	SVTYPE=BND;POS=47243430;STRANDS=+-:13;IMPRECISE;CIPOS=-10,8;CIEND=-10,9;CIPOS95=-3,1;CIEND95=-3,2;MATEID=394852_1;EVENT=394852;SECONDARY;SU=13;PE=12;SR=1;ALG=PROD;AF=0.0004787;NSAMP=14;MSQ=49.19;RECLASSIFIED;AC=14;AN=29246;NFAM=14
chr7	47244009	47244009	chr7	47250743	47250743	394853	265762.0	+	-	DEL	PASS	394853	N	<DEL>	.	.	.	SVTYPE=DEL;POS=47244009;SVLEN=-6734;END=47250743;STRANDS=+-:10845;CIPOS=0,0;CIEND=0,0;CIPOS95=0,0;CIEND95=0,0;SU=10845;PE=6595;SR=4250;ALG=PROD;AF=0.01737;NSAMP=495;MSQ=443.41;MEDGQR=4.4;Q10GQR=4.27;AC=508;AN=29246;NFAM=485	.
chr7	47282173	47282192	chr7	47282502	47282521	394855	501.77	+	-	BND	LOW	394855_1	N	N[chr7:47282513[	394855_2	N	]chr7:47282183]N	SVTYPE=BND;POS=47282183;STRANDS=+-:20;CIPOS=-10,9;CIEND=-10,9;CIPOS95=0,0;CIEND95=0,0;MATEID=394855_2;EVENT=394855;SU=20;PE=0;SR=20;ALG=PROD;AF=0.0004787;NSAMP=14;MSQ=19.07;RETAINED;RECLASSIFIED;AC=14;AN=29246;NFAM=14	SVTYPE=BND;POS=47282513;STRANDS=+-:20;CIPOS=-10,9;CIEND=-10,9;CIPOS95=0,0;CIEND95=0,0;MATEID=394855_1;EVENT=394855;SECONDARY;SU=20;PE=0;SR=20;ALG=PROD;AF=0.0004787;NSAMP=14;MSQ=19.07;RETAINED;RECLASSIFIED;AC=14;AN=29246;NFAM=14
chr7	47291825	47291849	chr7	47292005	47292091	599960	30.72	+	+	INV	LOW	599960	N	<INV>	.	.	.	SVTYPE=INV;POS=47291835;SVLEN=180;END=47292015;STRANDS=++:2,--:2;IMPRECISE;CIPOS=-10,14;CIEND=-10,76;CIPOS95=-10,14;CIEND95=0,65;SU=4;PE=4;SR=0;ALG=PROD;AF=3.419e-05;NSAMP=1;MSQ=29.87;AC=1;AN=29246;NFAM=1	.
chr7	47307857	47307865	chr7	47308049	47308071	599961	94.3	+	+	INV	LOW	599961	N	<INV>	.	.	.	SVTYPE=INV;POS=47307865;SVLEN=194;END=47308059;STRANDS=++:2,--:2;IMPRECISE;CIPOS=-8,0;CIEND=-10,12;CIPOS95=-8,0;CIEND95=-2,5;SU=4;PE=4;SR=0;ALG=PROD;AF=0.0001368;NSAMP=4;MSQ=22.67;AC=4;AN=29246;NFAM=4	.
chr7	47340409	47340423	chr7	47342151	47342170	394861	344.66	+	-	DEL	PASS	394861	N	<DEL>	.	.	.	SVTYPE=DEL;POS=47340414;SVLEN=-1747;END=47342161;STRANDS=+-:14;IMPRECISE;CIPOS=-5,9;CIEND=-10,9;CIPOS95=-1,1;CIEND95=-1,0;SU=14;PE=11;SR=3;ALG=PROD;AF=3.419e-05;NSAMP=1;MSQ=344.66;AC=1;AN=29246;NFAM=1	.
chr7	47362773	47362789	chr7	47363055	47363073	527137	22694.8	-	+	BND	LOW	527137_1	N	]chr7:47363063]N	527137_2	N	N[chr7:47362783[	SVTYPE=BND;POS=47362783;STRANDS=-+:76;CIPOS=-9,7;CIEND=-8,10;CIPOS95=0,0;CIEND95=0,0;MATEID=527137_2;EVENT=527137;SU=76;PE=29;SR=47;ALG=PROD;AF=0.0293;NSAMP=857;MSQ=18.08;RECLASSIFIED;AC=857;AN=29246;NFAM=851	SVTYPE=BND;POS=47363063;STRANDS=-+:76;CIPOS=-8,10;CIEND=-9,7;CIPOS95=0,0;CIEND95=0,0;MATEID=527137_1;EVENT=527137;SECONDARY;SU=76;PE=29;SR=47;ALG=PROD;AF=0.0293;NSAMP=857;MSQ=18.08;RECLASSIFIED;AC=857;AN=29246;NFAM=851
chr7	47363000	47363059	chr12	130247886	130247936	102761	560268.0	-	-	BND	LOW	102761_1	N	[chr12:130247908[N	102761_2	N	[chr7:47363031[N	SVTYPE=BND;POS=47363031;STRANDS=--:8;CIPOS=-30,29;CIEND=-21,29;CIPOS95=0,0;CIEND95=0,0;MATEID=102761_2;EVENT=102761;SU=8;PE=4;SR=4;ALG=PROD;AF=0.2286;NSAMP=6687;MSQ=54.28;AC=6687;AN=29246;NFAM=6429	SVTYPE=BND;POS=130247908;STRANDS=--:8;CIPOS=-21,29;CIEND=-30,29;CIPOS95=0,0;CIEND95=0,0;MATEID=102761_1;EVENT=102761;SECONDARY;SU=8;PE=4;SR=4;ALG=PROD;AF=0.2286;NSAMP=6687;MSQ=54.28;AC=6687;AN=29246;NFAM=6429
chr7	47363030	47363030	chr16	86862052	86862052	104519	2.48394e+06	-	-	BND	LOW	104519_1	N	[chr16:86862053[N	104519_2	N	[chr7:47363031[N	SVTYPE=BND;POS=47363031;STRANDS=--:122742;CIPOS=0,0;CIEND=0,0;CIPOS95=0,0;CIEND95=0,0;MATEID=104519_2;EVENT=104519;SU=122742;PE=1171;SR=121571;ALG=PROD;AF=0.423;NSAMP=12371;MSQ=122.93;AC=12371;AN=29246;NFAM=11474	SVTYPE=BND;POS=86862053;STRANDS=--:122742;CIPOS=0,0;CIEND=0,0;CIPOS95=0,0;CIEND95=0,0;MATEID=104519_1;EVENT=104519;SECONDARY;SU=122742;PE=1171;SR=121571;ALG=PROD;AF=0.423;NSAMP=12371;MSQ=122.93;AC=12371;AN=29246;NFAM=11474
chr7	47363205	47363222	chr7	47363276	47363293	394863	151.53	+	-	BND	LOW	394863_1	N	N[chr7:47363286[	394863_2	N	]chr7:47363214]N	SVTYPE=BND;POS=47363214;STRANDS=+-:4;CIPOS=-9,8;CIEND=-9,8;CIPOS95=0,0;CIEND95=0,0;MATEID=394863_2;EVENT=394863;SU=4;PE=0;SR=4;ALG=PROD;AF=3.419e-05;NSAMP=1;MSQ=128.81;RECLASSIFIED;AC=1;AN=29246;NFAM=1	SVTYPE=BND;POS=47363286;STRANDS=+-:4;CIPOS=-9,8;CIEND=-9,8;CIPOS95=0,0;CIEND95=0,0;MATEID=394863_1;EVENT=394863;SECONDARY;SU=4;PE=0;SR=4;ALG=PROD;AF=3.419e-05;NSAMP=1;MSQ=128.81;RECLASSIFIED;AC=1;AN=29246;NFAM=1
chr7	47367174	47367186	chr7	50897054	50897101	599962	1496.65	-	-	BND	PASS	599962_1	N	[chr7:50897080[N	599962_2	N	[chr7:47367182[N	SVTYPE=BND;POS=47367182;STRANDS=--:106;CIPOS=-7,5;CIEND=-25,22;CIPOS95=0,0;CIEND95=0,0;MATEID=599962_2;EVENT=599962;SU=106;PE=64;SR=42;ALG=PROD;AF=0.0001026;NSAMP=3;MSQ=323.22;AC=3;AN=29246;NFAM=3	SVTYPE=BND;POS=50897080;STRANDS=--:106;CIPOS=-25,22;CIEND=-7,5;CIPOS95=0,0;CIEND95=0,0;MATEID=599962_1;EVENT=599962;SECONDARY;SU=106;PE=64;SR=42;ALG=PROD;AF=0.0001026;NSAMP=3;MSQ=323.22;AC=3;AN=29246;NFAM=3
chr7	47371677	47371677	chr7	47371740	47371740	394864	67689.4	+	-	BND	LOW	394864_1	N	N[chr7:47371741[	394864_2	N	]chr7:47371677]N	SVTYPE=BND;POS=47371677;STRANDS=+-:2506;CIPOS=0,0;CIEND=0,0;CIPOS95=0,0;CIEND95=0,0;MATEID=394864_2;EVENT=394864;SU=2506;PE=13;SR=2493;ALG=PROD;AF=0.009061;NSAMP=264;MSQ=217.39;RECLASSIFIED;AC=265;AN=29246;NFAM=254	SVTYPE=BND;POS=47371741;STRANDS=+-:2506;CIPOS=0,0;CIEND=0,0;CIPOS95=0,0;CIEND95=0,0;MATEID=394864_1;EVENT=394864;SECONDARY;SU=2506;PE=13;SR=2493;ALG=PROD;AF=0.009061;NSAMP=264;MSQ=217.39;RECLASSIFIED;AC=265;AN=29246;NFAM=254
chr7	47376746	47376763	chr7	103185356	103185373	599963	304.83	+	+	BND	LOW	599963_1	N	N]chr7:103185365]	599963_2	N	N]chr7:47376755]	SVTYPE=BND;POS=47376755;STRANDS=++:4;CIPOS=-9,8;CIEND=-9,8;CIPOS95=0,0;CIEND95=0,0;MATEID=599963_2;EVENT=599963;SU=4;PE=0;SR=4;ALG=PROD;AF=0.0002052;NSAMP=6;MSQ=26.99;AC=6;AN=29246;NFAM=6	SVTYPE=BND;POS=103185365;STRANDS=++:4;CIPOS=-9,8;CIEND=-9,8;CIPOS95=0,0;CIEND95=0,0;MATEID=599963_1;EVENT=599963;SECONDARY;SU=4;PE=0;SR=4;ALG=PROD;AF=0.0002052;NSAMP=6;MSQ=26.99;AC=6;AN=29246;NFAM=6
chr7	47386842	47386850	chr7	47392893	47392902	394865	242.65	+	-	DEL	PASS	394865	N	<DEL>	.	.	.	SVTYPE=DEL;POS=47386846;SVLEN=-6053;END=47392899;STRANDS=+-:12;CIPOS=-4,4;CIEND=-6,3;CIPOS95=0,0;CIEND95=0,0;SU=12;PE=6;SR=6;ALG=PROD;AF=3.419e-05;NSAMP=1;MSQ=242.65;AC=1;AN=29246;NFAM=1	.
chr7	47388707	47389224	chr10	7566915	7567456	101091	21.79	-	+	BND	LOW	101091_1	N	]chr10:7566925]N	101091_2	N	N[chr7:47389216[	SVTYPE=BND;POS=47389216;STRANDS=-+:4;IMPRECISE;CIPOS=-508,9;CIEND=-10,531;CIPOS95=-162,1;CIEND95=-1,184;MATEID=101091_2;EVENT=101091;SU=4;PE=4;SR=0;ALG=PROD;AF=3.419e-05;NSAMP=1;MSQ=17.91;AC=1;AN=29246;NFAM=1	SVTYPE=BND;POS=7566925;STRANDS=-+:4;IMPRECISE;CIPOS=-10,531;CIEND=-508,9;CIPOS95=-1,184;CIEND95=-162,1;MATEID=101091_1;EVENT=101091;SECONDARY;SU=4;PE=4;SR=0;ALG=PROD;AF=3.419e-05;NSAMP=1;MSQ=17.91;AC=1;AN=29246;NFAM=1
chr7	47388944	47389117	chr7	84691268	84691709	527138	895.42	-	+	BND	LOW	527138_1	N	]chr7:84691277]N	527138_2	N	N[chr7:47389109[	SVTYPE=BND;POS=47389109;STRANDS=-+:6;IMPRECISE;CIPOS=-164,9;CIEND=-9,432;CIPOS95=-40,3;CIEND95=0,153;MATEID=527138_2;EVENT=527138;SU=6;PE=6;SR=0;ALG=PROD;AF=0.00147;NSAMP=43;MSQ=9.72;RECLASSIFIED;AC=43;AN=29246;NFAM=43	SVTYPE=BND;POS=84691277;STRANDS=-+:6;IMPRECISE;CIPOS=-9,432;CIEND=-164,9;CIPOS95=0,153;CIEND95=-40,3;MATEID=527138_1;EVENT=527138;SECONDARY;SU=6;PE=6;SR=0;ALG=PROD;AF=0.00147;NSAMP=43;MSQ=9.72;RECLASSIFIED;AC=43;AN=29246;NFAM=43
chr7	47388959	47389080	chr14	47771639	47771950	103322	6782.6	-	+	BND	LOW	103322_1	N	]chr14:47771651]N	103322_2	N	N[chr7:47389068[	SVTYPE=BND;POS=47389068;STRANDS=-+:450;IMPRECISE;CIPOS=-108,13;CIEND=-12,299;CIPOS95=-4,4;CIEND95=-12,16;MATEID=103322_2;EVENT=103322;SU=450;PE=450;SR=0;ALG=PROD;AF=0.005334;NSAMP=156;MSQ=37.28;AC=156;AN=29246;NFAM=155	SVTYPE=BND;POS=47771651;STRANDS=-+:450;IMPRECISE;CIPOS=-12,299;CIEND=-108,13;CIPOS95=-12,16;CIEND95=-4,4;MATEID=103322_1;EVENT=103322;SECONDARY;SU=450;PE=450;SR=0;ALG=PROD;AF=0.005334;NSAMP=156;MSQ=37.28;AC=156;AN=29246;NFAM=155
chr7	47389063	47389080	chr14	47771095	47771490	103316	2305.79	+	-	BND	LOW	103316_1	N	N[chr14:47771482[	103316_2	N	]chr7:47389078]N	SVTYPE=BND;POS=47389078;STRANDS=+-:169;IMPRECISE;CIPOS=-15,2;CIEND=-386,9;CIPOS95=-4,2;CIEND95=-35,9;MATEID=103316_2;EVENT=103316;SU=169;PE=169;SR=0;ALG=PROD;AF=0.00253;NSAMP=74;MSQ=27.57;AC=74;AN=29246;NFAM=74	SVTYPE=BND;POS=47771482;STRANDS=+-:169;IMPRECISE;CIPOS=-386,9;CIEND=-15,2;CIPOS95=-35,9;CIEND95=-4,2;MATEID=103316_1;EVENT=103316;SECONDARY;SU=169;PE=169;SR=0;ALG=PROD;AF=0.00253;NSAMP=74;MSQ=27.57;AC=74;AN=29246;NFAM=74
chr7	47406287	47406303	chr7	47407942	47407960	394866	464.52	+	-	DEL	PASS	394866	N	<DEL>	.	.	.	SVTYPE=DEL;POS=47406297;SVLEN=-1654;END=47407951;STRANDS=+-:22;CIPOS=-10,6;CIEND=-9,9;CIPOS95=0,0;CIEND95=0,0;SU=22;PE=13;SR=9;ALG=PROD;AF=3.419e-05;NSAMP=1;MSQ=464.52;AC=1;AN=29246;NFAM=1	.
chr7	47447221	47447278	chr17	67989663	67989720	104892	14919.8	-	+	BND	LOW	104892_1	N	]chr17:67989692]N	104892_2	N	N[chr7:47447251[	SVTYPE=BND;POS=47447251;STRANDS=-+:9;CIPOS=-29,28;CIEND=-29,28;CIPOS95=0,0;CIEND95=0,0;MATEID=104892_2;EVENT=104892;SU=9;PE=0;SR=9;ALG=PROD;AF=0.0134;NSAMP=392;MSQ=22.59;AC=392;AN=29246;NFAM=390	SVTYPE=BND;POS=67989692;STRANDS=-+:9;CIPOS=-29,28;CIEND=-29,28;CIPOS95=0,0;CIEND95=0,0;MATEID=104892_1;EVENT=104892;SECONDARY;SU=9;PE=0;SR=9;ALG=PROD;AF=0.0134;NSAMP=392;MSQ=22.59;AC=392;AN=29246;NFAM=390
chr7	47450552	47450559	chr7	47451541	47451546	599964	413.22	-	-	BND	PASS	599964_1	N	[chr7:47451546[N	599964_2	N	[chr7:47450558[N	SVTYPE=BND;POS=47450558;STRANDS=--:26;CIPOS=-5,2;CIEND=-4,1;CIPOS95=0,0;CIEND95=0,0;MATEID=599964_2;EVENT=599964;SU=26;PE=18;SR=8;ALG=PROD;AF=3.419e-05;NSAMP=1;MSQ=413.22;AC=1;AN=29246;NFAM=1	SVTYPE=BND;POS=47451546;STRANDS=--:26;CIPOS=-4,1;CIEND=-5,2;CIPOS95=0,0;CIEND95=0,0;MATEID=599964_1;EVENT=599964;SECONDARY;SU=26;PE=18;SR=8;ALG=PROD;AF=3.419e-05;NSAMP=1;MSQ=413.22;AC=1;AN=29246;NFAM=1
chr7	47454433	47454452	chr7	47454567	47454586	394868	155.8	+	-	DEL	PASS	394868	N	<DEL>	.	.	.	SVTYPE=DEL;POS=47454443;SVLEN=-134;END=47454577;STRANDS=+-:8;CIPOS=-10,9;CIEND=-10,9;CIPOS95=0,0;CIEND95=0,0;SU=8;PE=0;SR=8;ALG=PROD;AF=3.419e-05;NSAMP=1;MSQ=155.8;AC=1;AN=29246;NFAM=1	.
chr7	47456980	47457561	chr17	27213327	27214088	104697	2232.63	+	+	BND	LOW	104697_1	N	N]chr17:27213357]	104697_2	N	N]chr7:47457010]	SVTYPE=BND;POS=47457010;STRANDS=++:5;IMPRECISE;CIPOS=-30,551;CIEND=-30,731;CIPOS95=-30,149;CIEND95=-30,217;MATEID=104697_2;EVENT=104697;SU=5;PE=5;SR=0;ALG=PROD;AF=0.002872;NSAMP=83;MSQ=24.93;AC=84;AN=29246;NFAM=83	SVTYPE=BND;POS=27213357;STRANDS=++:5;IMPRECISE;CIPOS=-30,731;CIEND=-30,551;CIPOS95=-30,217;CIEND95=-30,149;MATEID=104697_1;EVENT=104697;SECONDARY;SU=5;PE=5;SR=0;ALG=PROD;AF=0.002872;NSAMP=83;MSQ=24.93;AC=84;AN=29246;NFAM=83
chr7	47474137	47474154	chr13	45024199	45024216	102912	781.22	+	+	BND	LOW	102912_1	N	N]chr13:45024208]	102912_2	N	N]chr7:47474146]	SVTYPE=BND;POS=47474146;STRANDS=++:4;CIPOS=-9,8;CIEND=-9,8;CIPOS95=0,0;CIEND95=0,0;MATEID=102912_2;EVENT=102912;SU=4;PE=0;SR=4;ALG=PROD;AF=0.0007864;NSAMP=23;MSQ=18.67;AC=23;AN=29246;NFAM=22	SVTYPE=BND;POS=45024208;STRANDS=++:4;CIPOS=-9,8;CIEND=-9,8;CIPOS95=0,0;CIEND95=0,0;MATEID=102912_1;EVENT=102912;SECONDARY;SU=4;PE=0;SR=4;ALG=PROD;AF=0.0007864;NSAMP=23;MSQ=18.67;AC=23;AN=29246;NFAM=22
chr7	47474280	47474296	chr7	47474768	47474772	394870	2525.4	+	-	BND	LOW	394870_1	N	N[chr7:47474769[	394870_2	N	]chr7:47474287]N	SVTYPE=BND;POS=47474287;STRANDS=+-:4;IMPRECISE;CIPOS=-7,9;CIEND=0,4;CIPOS95=0,3;CIEND95=0,3;MATEID=394870_2;EVENT=394870;SU=4;PE=0;SR=4;ALG=PROD;AF=0.003488;NSAMP=102;MSQ=20.12;RECLASSIFIED;AC=102;AN=29246;NFAM=102	SVTYPE=BND;POS=47474769;STRANDS=+-:4;IMPRECISE;CIPOS=0,4;CIEND=-7,9;CIPOS95=0,3;CIEND95=0,3;MATEID=394870_1;EVENT=394870;SECONDARY;SU=4;PE=0;SR=4;ALG=PROD;AF=0.003488;NSAMP=102;MSQ=20.12;RECLASSIFIED;AC=102;AN=29246;NFAM=102
chr7	47474858	47474875	chr7	47475108	47475125	394872	61.84	+	-	BND	LOW	394872_1	N	N[chr7:47475118[	394872_2	N	]chr7:47474867]N	SVTYPE=BND;POS=47474867;STRANDS=+-:4;CIPOS=-9,8;CIEND=-9,8;CIPOS95=0,0;CIEND95=0,0;MATEID=394872_2;EVENT=394872;SU=4;PE=0;SR=4;ALG=PROD;AF=3.419e-05;NSAMP=1;MSQ=4.68;RECLASSIFIED;AC=1;AN=29246;NFAM=1	SVTYPE=BND;POS=47475118;STRANDS=+-:4;CIPOS=-9,8;CIEND=-9,8;CIPOS95=0,0;CIEND95=0,0;MATEID=394872_1;EVENT=394872;SECONDARY;SU=4;PE=0;SR=4;ALG=PROD;AF=3.419e-05;NSAMP=1;MSQ=4.68;RECLASSIFIED;AC=1;AN=29246;NFAM=1
chr7	47478403	47478456	chr7	47478908	47478965	394873	445.63	+	-	BND	LOW	394873_1	N	N[chr7:47478938[	394873_2	N	]chr7:47478430]N	SVTYPE=BND;POS=47478430;STRANDS=+-:12;CIPOS=-27,26;CIEND=-29,28;CIPOS95=0,0;CIEND95=0,0;MATEID=394873_2;EVENT=394873;SU=12;PE=0;SR=12;ALG=PROD;AF=0.0002052;NSAMP=6;MSQ=11.48;RECLASSIFIED;AC=6;AN=29246;NFAM=6	SVTYPE=BND;POS=47478938;STRANDS=+-:12;CIPOS=-29,28;CIEND=-27,26;CIPOS95=0,0;CIEND95=0,0;MATEID=394873_1;EVENT=394873;SECONDARY;SU=12;PE=0;SR=12;ALG=PROD;AF=0.0002052;NSAMP=6;MSQ=11.48;RECLASSIFIED;AC=6;AN=29246;NFAM=6
chr7	47498483	47498502	chr7	47503416	47503435	394874	869.3	+	-	DEL	PASS	394874	N	<DEL>	.	.	.	SVTYPE=DEL;POS=47498493;SVLEN=-4933;END=47503426;STRANDS=+-:15;CIPOS=-10,9;CIEND=-10,9;CIPOS95=0,0;CIEND95=0,0;SU=15;PE=0;SR=15;ALG=PROD;AF=3.419e-05;NSAMP=1;MSQ=869.3;AC=1;AN=29246;NFAM=1	.
chr7	47511481	47511500	chr9	111918955	111918969	107702	52.04	+	+	BND	LOW	107702_1	N	N]chr9:111918961]	107702_2	N	N]chr7:47511491]	SVTYPE=BND;POS=47511491;STRANDS=++:7;CIPOS=-10,9;CIEND=-6,8;CIPOS95=0,0;CIEND95=0,0;MATEID=107702_2;EVENT=107702;SU=7;PE=3;SR=4;ALG=PROD;AF=3.419e-05;NSAMP=1;MSQ=50.59;AC=1;AN=29246;NFAM=1	SVTYPE=BND;POS=111918961;STRANDS=++:7;CIPOS=-6,8;CIEND=-10,9;CIPOS95=0,0;CIEND95=0,0;MATEID=107702_1;EVENT=107702;SECONDARY;SU=7;PE=3;SR=4;ALG=PROD;AF=3.419e-05;NSAMP=1;MSQ=50.59;AC=1;AN=29246;NFAM=1
chr7	47522719	47523077	chr7	47526725	47527069	394877	1516.8	+	-	DEL	PASS	394877	N	<DEL>	.	.	.	SVTYPE=DEL;POS=47522795;SVLEN=-4225;END=47527020;STRANDS=+-:66;IMPRECISE;CIPOS=-76,282;CIEND=-295,49;CIPOS95=-44,44;CIEND95=-92,49;SU=66;PE=66;SR=0;ALG=SUM;AF=0.0001368;NSAMP=4;MSQ=379.2;AC=4;AN=29246;NFAM=4	.
chr7	47530456	47530867	chr19	13497521	13498113	105374	353244.0	-	+	BND	LOW	105374_1	N	]chr19:13497550]N	105374_2	N	N[chr7:47530839[	SVTYPE=BND;POS=47530839;STRANDS=-+:5;IMPRECISE;CIPOS=-382,29;CIEND=-29,563;CIPOS95=-97,29;CIEND95=-29,113;MATEID=105374_2;EVENT=105374;SU=5;PE=5;SR=0;ALG=PROD;AF=0.2022;NSAMP=5385;MSQ=37.42;AC=5913;AN=29246;NFAM=5079	SVTYPE=BND;POS=13497550;STRANDS=-+:5;IMPRECISE;CIPOS=-29,563;CIEND=-382,29;CIPOS95=-29,113;CIEND95=-97,29;MATEID=105374_1;EVENT=105374;SECONDARY;SU=5;PE=5;SR=0;ALG=PROD;AF=0.2022;NSAMP=5385;MSQ=37.42;AC=5913;AN=29246;NFAM=5079
chr7	47530832	47530851	chr17	18090358	18090377	104651	178.09	-	-	BND	LOW	104651_1	N	[chr17:18090369[N	104651_2	N	[chr7:47530843[N	SVTYPE=BND;POS=47530843;STRANDS=--:5;IMPRECISE;CIPOS=-10,9;CIEND=-10,9;CIPOS95=-3,3;CIEND95=-3,0;MATEID=104651_2;EVENT=104651;SU=5;PE=4;SR=1;ALG=PROD;AF=0.0002393;NSAMP=7;MSQ=13.9;AC=7;AN=29246;NFAM=7	SVTYPE=BND;POS=18090369;STRANDS=--:5;IMPRECISE;CIPOS=-10,9;CIEND=-10,9;CIPOS95=-3,0;CIEND95=-3,3;MATEID=104651_1;EVENT=104651;SECONDARY;SU=5;PE=4;SR=1;ALG=PROD;AF=0.0002393;NSAMP=7;MSQ=13.9;AC=7;AN=29246;NFAM=7
chr7	47533128	47533146	chr17	75312134	75312152	104933	51.03	-	-	BND	LOW	104933_1	N	[chr17:75312145[N	104933_2	N	[chr7:47533139[N	SVTYPE=BND;POS=47533139;STRANDS=--:4;IMPRECISE;CIPOS=-10,8;CIEND=-10,8;CIPOS95=-1,0;CIEND95=-1,0;MATEID=104933_2;EVENT=104933;SU=4;PE=0;SR=4;ALG=PROD;AF=3.419e-05;NSAMP=1;MSQ=50.91;AC=1;AN=29246;NFAM=1	SVTYPE=BND;POS=75312145;STRANDS=--:4;IMPRECISE;CIPOS=-10,8;CIEND=-10,8;CIPOS95=-1,0;CIEND95=-1,0;MATEID=104933_1;EVENT=104933;SECONDARY;SU=4;PE=0;SR=4;ALG=PROD;AF=3.419e-05;NSAMP=1;MSQ=50.91;AC=1;AN=29246;NFAM=1
chr7	47536842	47536861	chrX	138145985	138145991	108503	269.64	-	+	BND	PASS	108503_1	N	]chrX:138145988]N	108503_2	N	N[chr7:47536853[	SVTYPE=BND;POS=47536853;STRANDS=-+:16;CIPOS=-10,9;CIEND=-3,3;CIPOS95=0,0;CIEND95=0,0;MATEID=108503_2;EVENT=108503;SU=16;PE=8;SR=8;ALG=PROD;AF=3.419e-05;NSAMP=1;MSQ=269.64;AC=1;AN=29246;NFAM=1	SVTYPE=BND;POS=138145988;STRANDS=-+:16;CIPOS=-3,3;CIEND=-10,9;CIPOS95=0,0;CIEND95=0,0;MATEID=108503_1;EVENT=108503;SECONDARY;SU=16;PE=8;SR=8;ALG=PROD;AF=3.419e-05;NSAMP=1;MSQ=269.64;AC=1;AN=29246;NFAM=1
chr7	47536852	47536860	chrX	138145762	138145767	108502	191.81	+	-	BND	LOW	108502_1	N	N[chrX:138145767[	108502_2	N	]chr7:47536857]N	SVTYPE=BND;POS=47536857;STRANDS=+-:18;CIPOS=-5,3;CIEND=-4,1;CIPOS95=0,0;CIEND95=0,0;MATEID=108502_2;EVENT=108502;SU=18;PE=10;SR=8;ALG=PROD;AF=3.419e-05;NSAMP=1;MSQ=191.81;AC=1;AN=29246;NFAM=1	SVTYPE=BND;POS=138145767;STRANDS=+-:18;CIPOS=-4,1;CIEND=-5,3;CIPOS95=0,0;CIEND95=0,0;MATEID=108502_1;EVENT=108502;SECONDARY;SU=18;PE=10;SR=8;ALG=PROD;AF=3.419e-05;NSAMP=1;MSQ=191.81;AC=1;AN=29246;NFAM=1
chr7	47541132	47541151	chr7	47549701	47549720	527139	226.11	-	+	DUP	PASS	527139	N	<DUP>	.	.	.	SVTYPE=DUP;POS=47541142;SVLEN=8569;END=47549711;STRANDS=-+:21;CIPOS=-10,9;CIEND=-10,9;CIPOS95=0,0;CIEND95=0,0;SU=21;PE=13;SR=8;ALG=PROD;AF=3.419e-05;NSAMP=1;MSQ=225.29;AC=1;AN=29246;NFAM=1	.
chr7	47544211	47544218	chr7	47545083	47545102	394878	320.62	+	-	DEL	PASS	394878	N	<DEL>	.	.	.	SVTYPE=DEL;POS=47544215;SVLEN=-878;END=47545093;STRANDS=+-:17;CIPOS=-4,3;CIEND=-10,9;CIPOS95=0,0;CIEND95=0,0;SU=17;PE=8;SR=9;ALG=PROD;AF=3.419e-05;NSAMP=1;MSQ=320.61;AC=1;AN=29246;NFAM=1	.
chr7	47554021	47554040	chr7	47563490	47563502	394880	449.49	+	-	DEL	PASS	394880	N	<DEL>	.	.	.	SVTYPE=DEL;POS=47554031;SVLEN=-9469;END=47563500;STRANDS=+-:16;IMPRECISE;CIPOS=-10,9;CIEND=-10,2;CIPOS95=-1,1;CIEND95=-1,0;SU=16;PE=13;SR=3;ALG=PROD;AF=3.419e-05;NSAMP=1;MSQ=449.49;AC=1;AN=29246;NFAM=1	.
chr7	47555161	47555176	chr7	47555264	47555281	394881	90.09	+	-	DEL	PASS	394881	N	<DEL>	.	.	.	SVTYPE=DEL;POS=47555171;SVLEN=-102;END=47555273;STRANDS=+-:4;IMPRECISE;CIPOS=-10,5;CIEND=-9,8;CIPOS95=-1,0;CIEND95=0,0;SU=4;PE=0;SR=4;ALG=PROD;AF=3.419e-05;NSAMP=1;MSQ=89.86;AC=1;AN=29246;NFAM=1	.
chr7	47581636	47581653	chr7	47581909	47581926	394882	56.7	+	-	BND	LOW	394882_1	N	N[chr7:47581919[	394882_2	N	]chr7:47581645]N	SVTYPE=BND;POS=47581645;STRANDS=+-:4;CIPOS=-9,8;CIEND=-9,8;CIPOS95=0,0;CIEND95=0,0;MATEID=394882_2;EVENT=394882;SU=4;PE=0;SR=4;ALG=PROD;AF=6.839e-05;NSAMP=2;MSQ=16.59;RETAINED;RECLASSIFIED;AC=2;AN=29246;NFAM=2	SVTYPE=BND;POS=47581919;STRANDS=+-:4;CIPOS=-9,8;CIEND=-9,8;CIPOS95=0,0;CIEND95=0,0;MATEID=394882_1;EVENT=394882;SECONDARY;SU=4;PE=0;SR=4;ALG=PROD;AF=6.839e-05;NSAMP=2;MSQ=16.59;RETAINED;RECLASSIFIED;AC=2;AN=29246;NFAM=2
chr7	47590671	47590688	chr7	47590962	47590979	394886	448.26	+	-	BND	LOW	394886_1	N	N[chr7:47590972[	394886_2	N	]chr7:47590680]N	SVTYPE=BND;POS=47590680;STRANDS=+-:4;CIPOS=-9,8;CIEND=-9,8;CIPOS95=0,0;CIEND95=0,0;MATEID=394886_2;EVENT=394886;SU=4;PE=0;SR=4;ALG=PROD;AF=0.0005813;NSAMP=17;MSQ=10.86;RECLASSIFIED;AC=17;AN=29246;NFAM=17	SVTYPE=BND;POS=47590972;STRANDS=+-:4;CIPOS=-9,8;CIEND=-9,8;CIPOS95=0,0;CIEND95=0,0;MATEID=394886_1;EVENT=394886;SECONDARY;SU=4;PE=0;SR=4;ALG=PROD;AF=0.0005813;NSAMP=17;MSQ=10.86;RECLASSIFIED;AC=17;AN=29246;NFAM=17
chr7	47593277	47593820	chrX	131239346	131239720	108470	56.41	-	+	BND	LOW	108470_1	N	]chrX:131239356]N	108470_2	N	N[chr7:47593812[	SVTYPE=BND;POS=47593812;STRANDS=-+:6;IMPRECISE;CIPOS=-534,9;CIEND=-10,364;CIPOS95=-117,2;CIEND95=-1,118;MATEID=108470_2;EVENT=108470;SU=6;PE=6;SR=0;ALG=PROD;AF=3.419e-05;NSAMP=1;MSQ=56.41;AC=1;AN=29246;NFAM=1	SVTYPE=BND;POS=131239356;STRANDS=-+:6;IMPRECISE;CIPOS=-10,364;CIEND=-534,9;CIPOS95=-1,118;CIEND95=-117,2;MATEID=108470_1;EVENT=108470;SECONDARY;SU=6;PE=6;SR=0;ALG=PROD;AF=3.419e-05;NSAMP=1;MSQ=56.41;AC=1;AN=29246;NFAM=1
chr7	47593478	47593867	chrX	71035167	71035589	108213	329.24	-	+	BND	LOW	108213_1	N	]chrX:71035217]N	108213_2	N	N[chr7:47593819[	SVTYPE=BND;POS=47593819;STRANDS=-+:14;IMPRECISE;CIPOS=-340,49;CIEND=-50,372;CIPOS95=-39,39;CIEND95=-50,101;MATEID=108213_2;EVENT=108213;SU=14;PE=14;SR=0;ALG=PROD;AF=6.839e-05;NSAMP=2;MSQ=164.62;AC=2;AN=29246;NFAM=2	SVTYPE=BND;POS=71035217;STRANDS=-+:14;IMPRECISE;CIPOS=-50,372;CIEND=-340,49;CIPOS95=-50,101;CIEND95=-39,39;MATEID=108213_1;EVENT=108213;SECONDARY;SU=14;PE=14;SR=0;ALG=PROD;AF=6.839e-05;NSAMP=2;MSQ=164.62;AC=2;AN=29246;NFAM=2
chr7	47594059	47594158	chrX	71035159	71035247	108214	140.64	+	-	BND	LOW	108214_1	N	N[chrX:71035205[	108214_2	N	]chr7:47594109]N	SVTYPE=BND;POS=47594109;STRANDS=+-:20;CIPOS=-50,49;CIEND=-45,43;CIPOS95=0,0;CIEND95=0,0;MATEID=108214_2;EVENT=108214;SU=20;PE=10;SR=10;ALG=PROD;AF=6.839e-05;NSAMP=2;MSQ=70.32;AC=2;AN=29246;NFAM=2	SVTYPE=BND;POS=71035205;STRANDS=+-:20;CIPOS=-45,43;CIEND=-50,49;CIPOS95=0,0;CIEND95=0,0;MATEID=108214_1;EVENT=108214;SECONDARY;SU=20;PE=10;SR=10;ALG=PROD;AF=6.839e-05;NSAMP=2;MSQ=70.32;AC=2;AN=29246;NFAM=2
chr7	47594117	47594122	chr7	151028937	151028942	599965	338.33	+	+	BND	PASS	599965_1	N	N]chr7:151028940]	599965_2	N	N]chr7:47594120]	SVTYPE=BND;POS=47594120;STRANDS=++:20;CIPOS=-3,2;CIEND=-3,2;CIPOS95=0,0;CIEND95=0,0;MATEID=599965_2;EVENT=599965;SU=20;PE=9;SR=11;ALG=PROD;AF=3.419e-05;NSAMP=1;MSQ=338.33;AC=1;AN=29246;NFAM=1	SVTYPE=BND;POS=151028940;STRANDS=++:20;CIPOS=-3,2;CIEND=-3,2;CIPOS95=0,0;CIEND95=0,0;MATEID=599965_1;EVENT=599965;SECONDARY;SU=20;PE=9;SR=11;ALG=PROD;AF=3.419e-05;NSAMP=1;MSQ=338.33;AC=1;AN=29246;NFAM=1
chr7	47613082	47613593	chr7	47615377	47615810	599966	92.55	+	+	BND	LOW	599966_1	N	N]chr7:47615387]	599966_2	N	N]chr7:47613092]	SVTYPE=BND;POS=47613092;STRANDS=++:4;IMPRECISE;CIPOS=-10,501;CIEND=-10,423;CIPOS95=-1,169;CIEND95=-2,126;MATEID=599966_2;EVENT=599966;SU=4;PE=4;SR=0;ALG=PROD;AF=3.419e-05;NSAMP=1;MSQ=92.55;AC=1;AN=29246;NFAM=1	SVTYPE=BND;POS=47615387;STRANDS=++:4;IMPRECISE;CIPOS=-10,423;CIEND=-10,501;CIPOS95=-2,126;CIEND95=-1,169;MATEID=599966_1;EVENT=599966;SECONDARY;SU=4;PE=4;SR=0;ALG=PROD;AF=3.419e-05;NSAMP=1;MSQ=92.55;AC=1;AN=29246;NFAM=1
chr7	47613083	47613102	chr7	47614072	47614080	394890	308.46	+	-	DEL	PASS	394890	N	<DEL>	.	.	.	SVTYPE=DEL;POS=47613093;SVLEN=-985;END=47614078;STRANDS=+-:10;CIPOS=-10,9;CIEND=-6,2;CIPOS95=0,0;CIEND95=0,0;SU=10;PE=4;SR=6;ALG=PROD;AF=3.419e-05;NSAMP=1;MSQ=308.46;AC=1;AN=29246;NFAM=1	.
chr7	47614220	47614277	chr7	47614311	47614362	394891	886.33	+	-	BND	PASS	394891_1	N	N[chr7:47614338[	394891_2	N	]chr7:47614249]N	SVTYPE=BND;POS=47614249;STRANDS=+-:11;CIPOS=-29,28;CIEND=-26,25;CIPOS95=0,0;CIEND95=0,0;MATEID=394891_2;EVENT=394891;SU=11;PE=1;SR=10;ALG=PROD;AF=6.851e-05;NSAMP=2;MSQ=352.14;RECLASSIFIED;AC=2;AN=29194;NFAM=1	SVTYPE=BND;POS=47614338;STRANDS=+-:11;CIPOS=-26,25;CIEND=-29,28;CIPOS95=0,0;CIEND95=0,0;MATEID=394891_1;EVENT=394891;SECONDARY;SU=11;PE=1;SR=10;ALG=PROD;AF=6.851e-05;NSAMP=2;MSQ=352.14;RECLASSIFIED;AC=2;AN=29194;NFAM=1
chr7	47614508	47614508	chr7	47615359	47615359	599967	1.3989e+06	+	+	INV	PASS	599967	N	<INV>	.	.	.	SVTYPE=INV;POS=47614508;SVLEN=851;END=47615359;STRANDS=++:27486,--:49815;CIPOS=0,0;CIEND=0,0;CIPOS95=0,0;CIEND95=0,0;SU=77301;PE=59414;SR=17887;ALG=PROD;AF=0.03525;NSAMP=993;MSQ=594.64;AC=1031;AN=29246;NFAM=939	.
chr7	47628725	47628744	chr7	47865761	47865780	527141	78.51	-	+	DUP	PASS	527141	N	<DUP>	.	.	.	SVTYPE=DUP;POS=47628735;SVLEN=237036;END=47865771;STRANDS=-+:6;IMPRECISE;CIPOS=-10,9;CIEND=-10,9;CIPOS95=-3,0;CIEND95=-1,3;SU=6;PE=5;SR=1;ALG=PROD;AF=3.419e-05;NSAMP=1;MSQ=3.61;AC=1;AN=29246;NFAM=1	.
chr7	47630814	47630833	chr7	111859541	111859560	394892	396721.0	+	-	BND	LOW	394892_1	N	N[chr7:111859552[	394892_2	N	]chr7:47630824]N	SVTYPE=BND;POS=47630824;STRANDS=+-:4;IMPRECISE;CIPOS=-10,9;CIEND=-10,9;CIPOS95=-1,1;CIEND95=-1,0;MATEID=394892_2;EVENT=394892;SU=4;PE=1;SR=3;ALG=PROD;AF=0.1198;NSAMP=3505;MSQ=70.32;RECLASSIFIED;AC=3505;AN=29246;NFAM=3358	SVTYPE=BND;POS=111859552;STRANDS=+-:4;IMPRECISE;CIPOS=-10,9;CIEND=-10,9;CIPOS95=-1,0;CIEND95=-1,1;MATEID=394892_1;EVENT=394892;SECONDARY;SU=4;PE=1;SR=3;ALG=PROD;AF=0.1198;NSAMP=3505;MSQ=70.32;RECLASSIFIED;AC=3505;AN=29246;NFAM=3358
chr7	47633984	47634003	chr7	47634074	47634093	394893	314.67	+	-	DEL	PASS	394893	N	<DEL>	.	.	.	SVTYPE=DEL;POS=47633994;SVLEN=-90;END=47634084;STRANDS=+-:8;CIPOS=-10,9;CIEND=-10,9;CIPOS95=0,0;CIEND95=0,0;SU=8;PE=0;SR=8;ALG=PROD;AF=3.419e-05;NSAMP=1;MSQ=314.67;AC=1;AN=29246;NFAM=1	.
chr7	47635818	47635835	chr7	47635914	47635931	394894	21.55	+	-	BND	LOW	394894_1	N	N[chr7:47635924[	394894_2	N	]chr7:47635827]N	SVTYPE=BND;POS=47635827;STRANDS=+-:4;CIPOS=-9,8;CIEND=-9,8;CIPOS95=0,0;CIEND95=0,0;MATEID=394894_2;EVENT=394894;SU=4;PE=0;SR=4;ALG=PROD;AF=3.419e-05;NSAMP=1;MSQ=20.89;RECLASSIFIED;AC=1;AN=29246;NFAM=1	SVTYPE=BND;POS=47635924;STRANDS=+-:4;CIPOS=-9,8;CIEND=-9,8;CIPOS95=0,0;CIEND95=0,0;MATEID=394894_1;EVENT=394894;SECONDARY;SU=4;PE=0;SR=4;ALG=PROD;AF=3.419e-05;NSAMP=1;MSQ=20.89;RECLASSIFIED;AC=1;AN=29246;NFAM=1
chr7	47639659	47639764	chr7	47639899	47639956	394895	191.14	+	-	BND	LOW	394895_1	N	N[chr7:47639929[	394895_2	N	]chr7:47639688]N	SVTYPE=BND;POS=47639688;STRANDS=+-:8;IMPRECISE;CIPOS=-29,76;CIEND=-29,28;CIPOS95=-29,48;CIEND95=0,0;MATEID=394895_2;EVENT=394895;SU=8;PE=0;SR=8;ALG=PROD;AF=0.0002735;NSAMP=8;MSQ=16.07;RECLASSIFIED;AC=8;AN=29246;NFAM=8	SVTYPE=BND;POS=47639929;STRANDS=+-:8;IMPRECISE;CIPOS=-29,28;CIEND=-29,76;CIPOS95=0,0;CIEND95=-29,48;MATEID=394895_1;EVENT=394895;SECONDARY;SU=8;PE=0;SR=8;ALG=PROD;AF=0.0002735;NSAMP=8;MSQ=16.07;RECLASSIFIED;AC=8;AN=29246;NFAM=8
chr7	47641500	47641908	chr7	47643166	47643401	394896	254.87	+	-	DEL	PASS	394896	N	<DEL>	.	.	.	SVTYPE=DEL;POS=47641510;SVLEN=-1882;END=47643392;STRANDS=+-:9;IMPRECISE;CIPOS=-10,398;CIEND=-226,9;CIPOS95=-2,67;CIEND95=-48,3;SU=9;PE=9;SR=0;ALG=PROD;AF=3.419e-05;NSAMP=1;MSQ=254.8;AC=1;AN=29246;NFAM=1	.
chr7	47644209	47644226	chr7	47644550	47644556	394897	298.58	+	-	BND	LOW	394897_1	N	N[chr7:47644557[	394897_2	N	]chr7:47644218]N	SVTYPE=BND;POS=47644218;STRANDS=+-:4;IMPRECISE;CIPOS=-9,8;CIEND=-6,0;CIPOS95=0,0;CIEND95=-6,0;MATEID=394897_2;EVENT=394897;SU=4;PE=0;SR=4;ALG=PROD;AF=0.0003419;NSAMP=10;MSQ=19.19;RECLASSIFIED;AC=10;AN=29246;NFAM=10	SVTYPE=BND;POS=47644557;STRANDS=+-:4;IMPRECISE;CIPOS=-6,0;CIEND=-9,8;CIPOS95=-6,0;CIEND95=0,0;MATEID=394897_1;EVENT=394897;SECONDARY;SU=4;PE=0;SR=4;ALG=PROD;AF=0.0003419;NSAMP=10;MSQ=19.19;RECLASSIFIED;AC=10;AN=29246;NFAM=10
chr7	47657186	47657195	chr7	47657347	47657356	394898	210.12	+	-	DEL	PASS	394898	N	<DEL>	.	.	.	SVTYPE=DEL;POS=47657191;SVLEN=-161;END=47657352;STRANDS=+-:7;CIPOS=-5,4;CIEND=-5,4;CIPOS95=0,0;CIEND95=0,0;SU=7;PE=0;SR=7;ALG=PROD;AF=3.419e-05;NSAMP=1;MSQ=209.78;AC=1;AN=29246;NFAM=1	.
chr7	47659072	47659119	chr7	47659196	47659243	394899	1681.76	+	-	DEL	PASS	394899	N	<DEL>	.	.	.	SVTYPE=DEL;POS=47659096;SVLEN=-124;END=47659220;STRANDS=+-:62;CIPOS=-24,23;CIEND=-24,23;CIPOS95=0,0;CIEND95=0,0;SU=62;PE=1;SR=61;ALG=PROD;AF=0.0001368;NSAMP=4;MSQ=323.74;AC=4;AN=29246;NFAM=4	.
chr7	47662734	47662756	chr13	80627758	80627777	103036	695.62	-	-	BND	LOW	103036_1	N	[chr13:80627769[N	103036_2	N	[chr7:47662747[N	SVTYPE=BND;POS=47662747;STRANDS=--:26;CIPOS=-12,10;CIEND=-10,9;CIPOS95=0,0;CIEND95=0,0;MATEID=103036_2;EVENT=103036;SU=26;PE=13;SR=13;ALG=PROD;AF=0.000718;NSAMP=20;MSQ=22.89;AC=21;AN=29246;NFAM=20	SVTYPE=BND;POS=80627769;STRANDS=--:26;CIPOS=-10,9;CIEND=-12,10;CIPOS95=0,0;CIEND95=0,0;MATEID=103036_1;EVENT=103036;SECONDARY;SU=26;PE=13;SR=13;ALG=PROD;AF=0.000718;NSAMP=20;MSQ=22.89;AC=21;AN=29246;NFAM=20
chr7	47662751	47662753	chr7	47662797	47662807	394900	589490.0	+	-	BND	LOW	394900_1	N	N[chr7:47662808[	394900_2	N	]chr7:47662752]N	SVTYPE=BND;POS=47662752;STRANDS=+-:744;CIPOS=-1,1;CIEND=-10,0;CIPOS95=0,0;CIEND95=0,0;MATEID=394900_2;EVENT=394900;SU=744;PE=13;SR=731;ALG=PROD;AF=0.2076;NSAMP=5331;MSQ=66.42;RECLASSIFIED;AC=5920;AN=28514;NFAM=5024	SVTYPE=BND;POS=47662808;STRANDS=+-:744;CIPOS=-10,0;CIEND=-1,1;CIPOS95=0,0;CIEND95=0,0;MATEID=394900_1;EVENT=394900;SECONDARY;SU=744;PE=13;SR=731;ALG=PROD;AF=0.2076;NSAMP=5331;MSQ=66.42;RECLASSIFIED;AC=5920;AN=28514;NFAM=5024
chr7	47662826	47662864	chr13	80627741	80627782	103037	9764.9	+	+	BND	LOW	103037_1	N	N]chr13:80627753]	103037_2	N	N]chr7:47662835]	SVTYPE=BND;POS=47662835;STRANDS=++:25;IMPRECISE;CIPOS=-9,29;CIEND=-12,29;CIPOS95=0,0;CIEND95=-1,1;MATEID=103037_2;EVENT=103037;SU=25;PE=19;SR=6;ALG=PROD;AF=0.009984;NSAMP=292;MSQ=19.55;AC=292;AN=29246;NFAM=289	SVTYPE=BND;POS=80627753;STRANDS=++:25;IMPRECISE;CIPOS=-12,29;CIEND=-9,29;CIPOS95=-1,1;CIEND95=0,0;MATEID=103037_1;EVENT=103037;SECONDARY;SU=25;PE=19;SR=6;ALG=PROD;AF=0.009984;NSAMP=292;MSQ=19.55;AC=292;AN=29246;NFAM=289
chr7	47665795	47665900	chr7	51312125	51312388	599968	901.41	+	+	BND	LOW	599968_1	N	N]chr7:51312155]	599968_2	N	N]chr7:47665822]	SVTYPE=BND;POS=47665822;STRANDS=++:55;IMPRECISE;CIPOS=-27,78;CIEND=-30,233;CIPOS95=-12,12;CIEND95=-13,13;MATEID=599968_2;EVENT=599968;SU=55;PE=55;SR=0;ALG=PROD;AF=0.0001026;NSAMP=3;MSQ=199.63;AC=3;AN=29246;NFAM=3	SVTYPE=BND;POS=51312155;STRANDS=++:55;IMPRECISE;CIPOS=-30,233;CIEND=-27,78;CIPOS95=-13,13;CIEND95=-12,12;MATEID=599968_1;EVENT=599968;SECONDARY;SU=55;PE=55;SR=0;ALG=PROD;AF=0.0001026;NSAMP=3;MSQ=199.63;AC=3;AN=29246;NFAM=3
chr7	47668908	47669233	chr7	47793632	47793880	394902	1836.96	+	-	DEL	PASS	394902	N	<DEL>	.	.	.	SVTYPE=DEL;POS=47668931;SVLEN=-124920;END=47793851;STRANDS=+-:32;IMPRECISE;CIPOS=-23,302;CIEND=-219,29;CIPOS95=-23,56;CIEND95=-27,27;SU=32;PE=32;SR=0;ALG=PROD;AF=0.0001026;NSAMP=3;MSQ=612.32;AC=3;AN=29246;NFAM=3	.
chr7	47669120	47669120	chr7	47669934	47669934	527142	2.68448e+06	-	+	DUP	PASS	527142	N	<DUP>	.	.	.	SVTYPE=DUP;POS=47669120;SVLEN=814;END=47669934;STRANDS=-+:233530;CIPOS=0,0;CIEND=0,0;CIPOS95=0,0;CIEND95=0,0;SU=233530;PE=144486;SR=89044;AF=0.2772;NSAMP=6082;MSQ=280.43;AC=8107;AN=29246;NFAM=5757	.
chr7	47670699	47670716	chr17	51169448	51169465	104820	149.96	-	+	BND	LOW	104820_1	N	]chr17:51169456]N	104820_2	N	N[chr7:47670710[	SVTYPE=BND;POS=47670710;STRANDS=-+:4;IMPRECISE;CIPOS=-10,7;CIEND=-8,9;CIPOS95=-1,0;CIEND95=0,1;MATEID=104820_2;EVENT=104820;SU=4;PE=0;SR=4;ALG=PROD;AF=0.0002052;NSAMP=4;MSQ=26.54;AC=6;AN=29246;NFAM=4	SVTYPE=BND;POS=51169456;STRANDS=-+:4;IMPRECISE;CIPOS=-8,9;CIEND=-10,7;CIPOS95=0,1;CIEND95=-1,0;MATEID=104820_1;EVENT=104820;SECONDARY;SU=4;PE=0;SR=4;ALG=PROD;AF=0.0002052;NSAMP=4;MSQ=26.54;AC=6;AN=29246;NFAM=4
chr7	47673602	47673614	chr7	47675310	47675323	527143	290.52	-	+	BND	PASS	527143_1	N	]chr7:47675315]N	527143_2	N	N[chr7:47673611[	SVTYPE=BND;POS=47673611;STRANDS=-+:26;CIPOS=-8,4;CIEND=-5,8;CIPOS95=0,0;CIEND95=0,0;MATEID=527143_2;EVENT=527143;SU=26;PE=22;SR=4;ALG=PROD;AF=3.419e-05;NSAMP=1;MSQ=290.52;RECLASSIFIED;AC=1;AN=29246;NFAM=1	SVTYPE=BND;POS=47675315;STRANDS=-+:26;CIPOS=-5,8;CIEND=-8,4;CIPOS95=0,0;CIEND95=0,0;MATEID=527143_1;EVENT=527143;SECONDARY;SU=26;PE=22;SR=4;ALG=PROD;AF=3.419e-05;NSAMP=1;MSQ=290.52;RECLASSIFIED;AC=1;AN=29246;NFAM=1
chr7	47673911	47674349	chr7	47680129	47680455	394904	110.99	+	-	DEL	PASS	394904	N	<DEL>	.	.	.	SVTYPE=DEL;POS=47673921;SVLEN=-6525;END=47680446;STRANDS=+-:5;IMPRECISE;CIPOS=-10,428;CIEND=-317,9;CIPOS95=-1,132;CIEND95=-66,3;SU=5;PE=5;SR=0;ALG=PROD;AF=3.419e-05;NSAMP=1;MSQ=110.9;AC=1;AN=29246;NFAM=1	.
chr7	47689729	47689748	chr7	47689789	47689808	394906	158.81	+	-	BND	LOW	394906_1	N	N[chr7:47689800[	394906_2	N	]chr7:47689739]N	SVTYPE=BND;POS=47689739;STRANDS=+-:8;CIPOS=-10,9;CIEND=-10,9;CIPOS95=0,0;CIEND95=0,0;MATEID=394906_2;EVENT=394906;SU=8;PE=0;SR=8;ALG=PROD;AF=3.419e-05;NSAMP=1;MSQ=158.8;RECLASSIFIED;AC=1;AN=29246;NFAM=1	SVTYPE=BND;POS=47689800;STRANDS=+-:8;CIPOS=-10,9;CIEND=-10,9;CIPOS95=0,0;CIEND95=0,0;MATEID=394906_1;EVENT=394906;SECONDARY;SU=8;PE=0;SR=8;ALG=PROD;AF=3.419e-05;NSAMP=1;MSQ=158.8;RECLASSIFIED;AC=1;AN=29246;NFAM=1
chr7	47693626	47693645	chr12	113777192	113777211	102648	54.46	-	+	BND	LOW	102648_1	N	]chr12:113777202]N	102648_2	N	N[chr7:47693637[	SVTYPE=BND;POS=47693637;STRANDS=-+:20;CIPOS=-10,9;CIEND=-10,9;CIPOS95=0,0;CIEND95=0,0;MATEID=102648_2;EVENT=102648;SU=20;PE=0;SR=20;ALG=PROD;AF=6.839e-05;NSAMP=2;MSQ=13.82;AC=2;AN=29246;NFAM=2	SVTYPE=BND;POS=113777202;STRANDS=-+:20;CIPOS=-10,9;CIEND=-10,9;CIPOS95=0,0;CIEND95=0,0;MATEID=102648_1;EVENT=102648;SECONDARY;SU=20;PE=0;SR=20;ALG=PROD;AF=6.839e-05;NSAMP=2;MSQ=13.82;AC=2;AN=29246;NFAM=2
chr7	47694620	47695157	chr7	47696016	47696401	527144	329.16	-	+	DUP	PASS	527144	N	<DUP>	.	.	.	SVTYPE=DUP;POS=47695128;SVLEN=918;END=47696046;STRANDS=-+:35;IMPRECISE;CIPOS=-508,29;CIEND=-30,355;CIPOS95=-44,29;CIEND95=-30,92;SU=35;PE=35;SR=0;ALG=PROD;AF=6.839e-05;NSAMP=2;MSQ=67.73;AC=2;AN=29246;NFAM=2	.
chr7	47695037	47695569	chr7	47706871	47707427	394908	7.04	+	-	DEL	PASS	394908	N	<DEL>	.	.	.	SVTYPE=DEL;POS=47695047;SVLEN=-12371;END=47707418;STRANDS=+-:4;IMPRECISE;CIPOS=-10,522;CIEND=-547,9;CIPOS95=-1,192;CIEND95=-172,1;SU=4;PE=4;SR=0;ALG=PROD;AF=3.419e-05;NSAMP=1;MSQ=6.78;AC=1;AN=29246;NFAM=1	.
chr7	47699281	47699336	chr7	47699722	47699776	394910	1249.91	+	-	BND	LOW	394910_1	N	N[chr7:47699749[	394910_2	N	]chr7:47699308]N	SVTYPE=BND;POS=47699308;STRANDS=+-:8;CIPOS=-27,28;CIEND=-26,28;CIPOS95=0,0;CIEND95=0,0;MATEID=394910_2;EVENT=394910;SU=8;PE=0;SR=8;ALG=PROD;AF=0.00147;NSAMP=43;MSQ=17.17;RETAINED;RECLASSIFIED;AC=43;AN=29246;NFAM=43	SVTYPE=BND;POS=47699749;STRANDS=+-:8;CIPOS=-26,28;CIEND=-27,28;CIPOS95=0,0;CIEND95=0,0;MATEID=394910_1;EVENT=394910;SECONDARY;SU=8;PE=0;SR=8;ALG=PROD;AF=0.00147;NSAMP=43;MSQ=17.17;RETAINED;RECLASSIFIED;AC=43;AN=29246;NFAM=43
chr7	47699695	47699702	chr7	47699791	47699806	394911	315.98	+	-	DEL	PASS	394911	N	<DEL>	.	.	.	SVTYPE=DEL;POS=47699699;SVLEN=-98;END=47699797;STRANDS=+-:9;CIPOS=-4,3;CIEND=-6,9;CIPOS95=0,0;CIEND95=0,0;SU=9;PE=0;SR=9;ALG=PROD;AF=3.419e-05;NSAMP=1;MSQ=314.73;AC=1;AN=29246;NFAM=1	.
chr7	47724274	47724279	chr7	47725218	47725225	599969	176.27	-	-	BND	LOW	599969_1	N	[chr7:47725223[N	599969_2	N	[chr7:47724279[N	SVTYPE=BND;POS=47724279;STRANDS=--:19;CIPOS=-4,1;CIEND=-4,3;CIPOS95=0,0;CIEND95=0,0;MATEID=599969_2;EVENT=599969;SU=19;PE=11;SR=8;ALG=PROD;AF=3.419e-05;NSAMP=1;MSQ=176.27;AC=1;AN=29246;NFAM=1	SVTYPE=BND;POS=47725223;STRANDS=--:19;CIPOS=-4,3;CIEND=-4,1;CIPOS95=0,0;CIEND95=0,0;MATEID=599969_1;EVENT=599969;SECONDARY;SU=19;PE=11;SR=8;ALG=PROD;AF=3.419e-05;NSAMP=1;MSQ=176.27;AC=1;AN=29246;NFAM=1
chr7	47724495	47724514	chr7	47725205	47725210	599970	323.24	+	+	BND	PASS	599970_1	N	N]chr7:47725208]	599970_2	N	N]chr7:47724505]	SVTYPE=BND;POS=47724505;STRANDS=++:24;CIPOS=-10,9;CIEND=-3,2;CIPOS95=0,0;CIEND95=0,0;MATEID=599970_2;EVENT=599970;SU=24;PE=14;SR=10;ALG=PROD;AF=3.419e-05;NSAMP=1;MSQ=323.24;AC=1;AN=29246;NFAM=1	SVTYPE=BND;POS=47725208;STRANDS=++:24;CIPOS=-3,2;CIEND=-10,9;CIPOS95=0,0;CIEND95=0,0;MATEID=599970_1;EVENT=599970;SECONDARY;SU=24;PE=14;SR=10;ALG=PROD;AF=3.419e-05;NSAMP=1;MSQ=323.24;AC=1;AN=29246;NFAM=1
chr7	47733669	47734251	chr10	80532527	80533325	101399	50.85	-	-	BND	LOW	101399_1	N	[chr10:80533277[N	101399_2	N	[chr7:47734203[N	SVTYPE=BND;POS=47734203;STRANDS=--:5;IMPRECISE;CIPOS=-533,49;CIEND=-749,49;CIPOS95=-100,49;CIEND95=-151,49;MATEID=101399_2;EVENT=101399;SU=5;PE=5;SR=0;ALG=PROD;AF=3.419e-05;NSAMP=1;MSQ=50.85;AC=1;AN=29246;NFAM=1	SVTYPE=BND;POS=80533277;STRANDS=--:5;IMPRECISE;CIPOS=-749,49;CIEND=-533,49;CIPOS95=-151,49;CIEND95=-100,49;MATEID=101399_1;EVENT=101399;SECONDARY;SU=5;PE=5;SR=0;ALG=PROD;AF=3.419e-05;NSAMP=1;MSQ=50.85;AC=1;AN=29246;NFAM=1
chr7	47745472	47745477	chr7	47745799	47745801	599971	911.3	+	+	INV	PASS	599971	N	<INV>	.	.	.	SVTYPE=INV;POS=47745475;SVLEN=324;END=47745799;STRANDS=++:24,--:19;CIPOS=-3,2;CIEND=0,2;CIPOS95=0,0;CIEND95=0,0;SU=43;PE=29;SR=14;ALG=PROD;AF=3.419e-05;NSAMP=1;MSQ=911.25;AC=1;AN=29246;NFAM=1	.
chr7	47753282	47753301	chr7	47753354	47753373	394913	371.78	+	-	DEL	PASS	394913	N	<DEL>	.	.	.	SVTYPE=DEL;POS=47753292;SVLEN=-72;END=47753364;STRANDS=+-:10;CIPOS=-10,9;CIEND=-10,9;CIPOS95=0,0;CIEND95=0,0;SU=10;PE=0;SR=10;ALG=PROD;AF=3.419e-05;NSAMP=1;MSQ=371.78;AC=1;AN=29246;NFAM=1	.
chr7	47800531	47800602	chr7	47801092	47801132	599972	6.83	+	+	INV	LOW	599972	N	<INV>	.	.	.	SVTYPE=INV;POS=47800602;SVLEN=490;END=47801092;STRANDS=++:2,--:2;IMPRECISE;CIPOS=-71,0;CIEND=0,40;CIPOS95=-59,0;CIEND95=0,30;SU=4;PE=4;SR=0;ALG=PROD;AF=3.419e-05;NSAMP=1;MSQ=6.83;AC=1;AN=29246;NFAM=1	.
chr7	47806156	47806159	chr7	47806230	47806233	394915	527.66	+	-	BND	PASS	394915_1	N	N[chr7:47806233[	394915_2	N	]chr7:47806158]N	SVTYPE=BND;POS=47806158;STRANDS=+-:16;CIPOS=-2,1;CIEND=-2,1;CIPOS95=0,0;CIEND95=0,0;MATEID=394915_2;EVENT=394915;SU=16;PE=0;SR=16;ALG=PROD;AF=3.419e-05;NSAMP=1;MSQ=527.64;RECLASSIFIED;AC=1;AN=29246;NFAM=1	SVTYPE=BND;POS=47806233;STRANDS=+-:16;CIPOS=-2,1;CIEND=-2,1;CIPOS95=0,0;CIEND95=0,0;MATEID=394915_1;EVENT=394915;SECONDARY;SU=16;PE=0;SR=16;ALG=PROD;AF=3.419e-05;NSAMP=1;MSQ=527.64;RECLASSIFIED;AC=1;AN=29246;NFAM=1
chr7	47815756	47815810	chr7	48191854	48191908	527145	192.2	-	+	DUP	PASS	527145	N	<DUP>	.	.	.	SVTYPE=DUP;POS=47815786;SVLEN=376093;END=48191879;STRANDS=-+:20;CIPOS=-30,24;CIEND=-25,29;CIPOS95=0,0;CIEND95=0,0;SU=20;PE=14;SR=6;ALG=PROD;AF=6.839e-05;NSAMP=2;MSQ=95.54;AC=2;AN=29246;NFAM=2	.
chr7	47825426	47825516	chr14	79156310	79156398	103508	302.32	-	+	BND	PASS	103508_1	N	]chr14:79156354]N	103508_2	N	N[chr7:47825473[	SVTYPE=BND;POS=47825473;STRANDS=-+:20;CIPOS=-46,44;CIEND=-44,44;CIPOS95=0,0;CIEND95=0,0;MATEID=103508_2;EVENT=103508;SU=20;PE=14;SR=6;ALG=PROD;AF=3.419e-05;NSAMP=1;MSQ=302.32;AC=1;AN=29246;NFAM=1	SVTYPE=BND;POS=79156354;STRANDS=-+:20;CIPOS=-44,44;CIEND=-46,44;CIPOS95=0,0;CIEND95=0,0;MATEID=103508_1;EVENT=103508;SECONDARY;SU=20;PE=14;SR=6;ALG=PROD;AF=3.419e-05;NSAMP=1;MSQ=302.32;AC=1;AN=29246;NFAM=1
chr7	47825578	47825676	chr17	27777367	27777457	104704	137.57	-	+	BND	LOW	104704_1	N	]chr17:27777413]N	104704_2	N	N[chr7:47825628[	SVTYPE=BND;POS=47825628;STRANDS=-+:13;CIPOS=-49,49;CIEND=-46,44;CIPOS95=0,0;CIEND95=0,0;MATEID=104704_2;EVENT=104704;SU=13;PE=6;SR=7;ALG=PROD;AF=3.419e-05;NSAMP=1;MSQ=137.57;AC=1;AN=29246;NFAM=1	SVTYPE=BND;POS=27777413;STRANDS=-+:13;CIPOS=-46,44;CIEND=-49,49;CIPOS95=0,0;CIEND95=0,0;MATEID=104704_1;EVENT=104704;SECONDARY;SU=13;PE=6;SR=7;ALG=PROD;AF=3.419e-05;NSAMP=1;MSQ=137.57;AC=1;AN=29246;NFAM=1
chr7	47825794	47826238	chr14	79155830	79156389	103509	179.72	+	-	BND	LOW	103509_1	N	N[chr14:79156341[	103509_2	N	]chr7:47825843]N	SVTYPE=BND;POS=47825843;STRANDS=+-:11;IMPRECISE;CIPOS=-49,395;CIEND=-510,49;CIPOS95=-49,102;CIEND95=-112,49;MATEID=103509_2;EVENT=103509;SU=11;PE=11;SR=0;ALG=PROD;AF=3.419e-05;NSAMP=1;MSQ=179.72;AC=1;AN=29246;NFAM=1	SVTYPE=BND;POS=79156341;STRANDS=+-:11;IMPRECISE;CIPOS=-510,49;CIEND=-49,395;CIPOS95=-112,49;CIEND95=-49,102;MATEID=103509_1;EVENT=103509;SECONDARY;SU=11;PE=11;SR=0;ALG=PROD;AF=3.419e-05;NSAMP=1;MSQ=179.72;AC=1;AN=29246;NFAM=1
chr7	47825797	47826315	chr17	27777028	27777450	104705	146.72	+	-	BND	LOW	104705_1	N	N[chr17:27777402[	104705_2	N	]chr7:47825843]N	SVTYPE=BND;POS=47825843;STRANDS=+-:10;IMPRECISE;CIPOS=-46,472;CIEND=-373,49;CIPOS95=-46,162;CIEND95=-58,49;MATEID=104705_2;EVENT=104705;SU=10;PE=10;SR=0;ALG=PROD;AF=3.419e-05;NSAMP=1;MSQ=146.72;AC=1;AN=29246;NFAM=1	SVTYPE=BND;POS=27777402;STRANDS=+-:10;IMPRECISE;CIPOS=-373,49;CIEND=-46,472;CIPOS95=-58,49;CIEND95=-46,162;MATEID=104705_1;EVENT=104705;SECONDARY;SU=10;PE=10;SR=0;ALG=PROD;AF=3.419e-05;NSAMP=1;MSQ=146.72;AC=1;AN=29246;NFAM=1
chr7	47825830	47826106	chr16	46416373	46416665	104349	1648.22	+	-	BND	PASS	104349_1	N	N[chr16:46416637[	104349_2	N	]chr7:47825837]N	SVTYPE=BND;POS=47825837;STRANDS=+-:83;IMPRECISE;CIPOS=-7,269;CIEND=-263,29;CIPOS95=-7,32;CIEND95=-11,11;MATEID=104349_2;EVENT=104349;SU=83;PE=83;SR=0;ALG=PROD;AF=3.419e-05;NSAMP=1;MSQ=284.67;AC=1;AN=29246;NFAM=1	SVTYPE=BND;POS=46416637;STRANDS=+-:83;IMPRECISE;CIPOS=-263,29;CIEND=-7,269;CIPOS95=-11,11;CIEND95=-7,32;MATEID=104349_1;EVENT=104349;SECONDARY;SU=83;PE=83;SR=0;ALG=PROD;AF=3.419e-05;NSAMP=1;MSQ=284.67;AC=1;AN=29246;NFAM=1
chr7	47825838	47826175	chr10	33083555	33083994	100868	14.67	+	+	BND	LOW	100868_1	N	N]chr10:33083565]	100868_2	N	N]chr7:47825844]	SVTYPE=BND;POS=47825844;STRANDS=++:9;IMPRECISE;CIPOS=-6,331;CIEND=-10,429;CIPOS95=-1,110;CIEND95=0,102;MATEID=100868_2;EVENT=100868;SU=9;PE=9;SR=0;ALG=PROD;AF=3.419e-05;NSAMP=1;MSQ=14.67;AC=1;AN=29246;NFAM=1	SVTYPE=BND;POS=33083565;STRANDS=++:9;IMPRECISE;CIPOS=-10,429;CIEND=-6,331;CIPOS95=0,102;CIEND95=-1,110;MATEID=100868_1;EVENT=100868;SECONDARY;SU=9;PE=9;SR=0;ALG=PROD;AF=3.419e-05;NSAMP=1;MSQ=14.67;AC=1;AN=29246;NFAM=1
chr7	47855592	47855592	chr7	47855899	47855899	394917	4.43186e+06	+	-	MEI	PASS	394917	N	<DEL:ME:SINE|Alu|AluYa5>	.	.	.	SVTYPE=MEI;POS=47855592;SVLEN=-307;END=47855899;STRANDS=+-:108576;CIPOS=0,0;CIEND=0,0;CIPOS95=0,0;CIEND95=0,0;SU=108576;PE=14583;SR=93993;AF=0.2236;NSAMP=5630;MSQ=520.16;MEDGQR=2.93;Q10GQR=2.64;AC=6538;AN=29246;NFAM=5324	.
chr7	47865107	47865126	chr7	47920086	47920095	394918	377.66	+	-	DEL	PASS	394918	N	<DEL>	.	.	.	SVTYPE=DEL;POS=47865117;SVLEN=-54975;END=47920092;STRANDS=+-:17;CIPOS=-10,9;CIEND=-6,3;CIPOS95=0,0;CIEND95=0,0;SU=17;PE=10;SR=7;ALG=PROD;AF=3.419e-05;NSAMP=1;MSQ=377.66;AC=1;AN=29246;NFAM=1	.
chr7	47865559	47865576	chr11	61386159	61386176	101713	799.64	-	-	BND	LOW	101713_1	N	[chr11:61386169[N	101713_2	N	[chr7:47865569[N	SVTYPE=BND;POS=47865569;STRANDS=--:26;CIPOS=-9,8;CIEND=-9,8;CIPOS95=0,0;CIEND95=0,0;MATEID=101713_2;EVENT=101713;SU=26;PE=0;SR=26;ALG=PROD;AF=0.0009574;NSAMP=28;MSQ=19.73;AC=28;AN=29246;NFAM=28	SVTYPE=BND;POS=61386169;STRANDS=--:26;CIPOS=-9,8;CIEND=-9,8;CIPOS95=0,0;CIEND95=0,0;MATEID=101713_1;EVENT=101713;SECONDARY;SU=26;PE=0;SR=26;ALG=PROD;AF=0.0009574;NSAMP=28;MSQ=19.73;AC=28;AN=29246;NFAM=28
chr7	47865590	47865609	chr8	129349748	129349763	107091	536.51	+	+	BND	LOW	107091_1	N	N]chr8:129349754]	107091_2	N	N]chr7:47865600]	SVTYPE=BND;POS=47865600;STRANDS=++:59;CIPOS=-10,9;CIEND=-6,9;CIPOS95=0,0;CIEND95=0,0;MATEID=107091_2;EVENT=107091;SU=59;PE=29;SR=30;ALG=PROD;AF=0.0005471;NSAMP=16;MSQ=33.31;AC=16;AN=29246;NFAM=16	SVTYPE=BND;POS=129349754;STRANDS=++:59;CIPOS=-6,9;CIEND=-10,9;CIPOS95=0,0;CIEND95=0,0;MATEID=107091_1;EVENT=107091;SECONDARY;SU=59;PE=29;SR=30;ALG=PROD;AF=0.0005471;NSAMP=16;MSQ=33.31;AC=16;AN=29246;NFAM=16
chr7	47877816	47877821	chr7	47885162	47885181	394919	830.22	+	-	DEL	PASS	394919	N	<DEL>	.	.	.	SVTYPE=DEL;POS=47877819;SVLEN=-7353;END=47885172;STRANDS=+-:35;CIPOS=-3,2;CIEND=-10,9;CIPOS95=0,0;CIEND95=0,0;SU=35;PE=26;SR=9;ALG=PROD;AF=3.419e-05;NSAMP=1;MSQ=830.22;AC=1;AN=29246;NFAM=1	.
chr7	47879265	47879855	chr15	82948354	82949014	103950	179.14	-	+	BND	LOW	103950_1	N	]chr15:82948364]N	103950_2	N	N[chr7:47879847[	SVTYPE=BND;POS=47879847;STRANDS=-+:4;IMPRECISE;CIPOS=-581,9;CIEND=-10,650;CIPOS95=-176,1;CIEND95=-1,233;MATEID=103950_2;EVENT=103950;SU=4;PE=4;SR=0;ALG=PROD;AF=0.0003761;NSAMP=11;MSQ=13.29;AC=11;AN=29246;NFAM=11	SVTYPE=BND;POS=82948364;STRANDS=-+:4;IMPRECISE;CIPOS=-10,650;CIEND=-581,9;CIPOS95=-1,233;CIEND95=-176,1;MATEID=103950_1;EVENT=103950;SECONDARY;SU=4;PE=4;SR=0;ALG=PROD;AF=0.0003761;NSAMP=11;MSQ=13.29;AC=11;AN=29246;NFAM=11
chr7	47880105	47880757	chr19	10312989	10313659	105352	82.97	+	-	BND	LOW	105352_1	N	N[chr19:10313651[	105352_2	N	]chr7:47880115]N	SVTYPE=BND;POS=47880115;STRANDS=+-:4;IMPRECISE;CIPOS=-10,642;CIEND=-661,9;CIPOS95=-1,211;CIEND95=-220,1;MATEID=105352_2;EVENT=105352;SU=4;PE=4;SR=0;ALG=PROD;AF=0.0002393;NSAMP=7;MSQ=8.86;AC=7;AN=29246;NFAM=7	SVTYPE=BND;POS=10313651;STRANDS=+-:4;IMPRECISE;CIPOS=-661,9;CIEND=-10,642;CIPOS95=-220,1;CIEND95=-1,211;MATEID=105352_1;EVENT=105352;SECONDARY;SU=4;PE=4;SR=0;ALG=PROD;AF=0.0002393;NSAMP=7;MSQ=8.86;AC=7;AN=29246;NFAM=7
chr7	47880254	47880272	chr17	16106858	16106870	104643	1567.8	+	-	BND	LOW	104643_1	N	N[chr17:16106864[	104643_2	N	]chr7:47880263]N	SVTYPE=BND;POS=47880263;STRANDS=+-:109;IMPRECISE;CIPOS=-9,9;CIEND=-5,7;CIPOS95=0,0;CIEND95=-1,1;MATEID=104643_2;EVENT=104643;SU=109;PE=98;SR=11;ALG=PROD;AF=0.002017;NSAMP=59;MSQ=23.78;AC=59;AN=29246;NFAM=59	SVTYPE=BND;POS=16106864;STRANDS=+-:109;IMPRECISE;CIPOS=-5,7;CIEND=-9,9;CIPOS95=-1,1;CIEND95=0,0;MATEID=104643_1;EVENT=104643;SECONDARY;SU=109;PE=98;SR=11;ALG=PROD;AF=0.002017;NSAMP=59;MSQ=23.78;AC=59;AN=29246;NFAM=59
chr7	47894403	47894408	chr7	47897134	47897138	394920	875.25	+	-	DEL	PASS	394920	N	<DEL>	.	.	.	SVTYPE=DEL;POS=47894406;SVLEN=-2731;END=47897137;STRANDS=+-:35;CIPOS=-3,2;CIEND=-3,1;CIPOS95=0,0;CIEND95=0,0;SU=35;PE=25;SR=10;ALG=PROD;AF=3.419e-05;NSAMP=1;MSQ=875.25;AC=1;AN=29246;NFAM=1	.
chr7	47922514	47923068	chr7	47926256	47926970	394921	164.75	+	-	DEL	PASS	394921	N	<DEL>	.	.	.	SVTYPE=DEL;POS=47922524;SVLEN=-4437;END=47926961;STRANDS=+-:4;IMPRECISE;CIPOS=-10,544;CIEND=-705,9;CIPOS95=-2,125;CIEND95=-149,1;SU=4;PE=4;SR=0;ALG=PROD;AF=3.419e-05;NSAMP=1;MSQ=164.75;AC=1;AN=29246;NFAM=1	.
chr7	47935630	47935649	chr7	47935721	47935740	394922	365.64	+	-	DEL	PASS	394922	N	<DEL>	.	.	.	SVTYPE=DEL;POS=47935640;SVLEN=-91;END=47935731;STRANDS=+-:14;CIPOS=-10,9;CIEND=-10,9;CIPOS95=0,0;CIEND95=0,0;SU=14;PE=0;SR=14;ALG=PROD;AF=3.419e-05;NSAMP=1;MSQ=365.64;AC=1;AN=29246;NFAM=1	.
chr7	47940893	47940935	chr7	47993159	47993202	527146	573.61	-	+	DUP	PASS	527146	N	<DUP>	.	.	.	SVTYPE=DUP;POS=47940915;SVLEN=52266;END=47993181;STRANDS=-+:60;CIPOS=-22,20;CIEND=-22,21;CIPOS95=0,0;CIEND95=0,0;SU=60;PE=31;SR=29;ALG=PROD;AF=6.839e-05;NSAMP=2;MSQ=286.72;AC=2;AN=29246;NFAM=2	.
chr7	47946843	47946843	chr7	47946909	47946909	394924	497024.0	+	-	BND	LOW	394924_1	N	N[chr7:47946910[	394924_2	N	]chr7:47946843]N	SVTYPE=BND;POS=47946843;STRANDS=+-:16531;CIPOS=0,0;CIEND=0,0;CIPOS95=0,0;CIEND95=0,0;MATEID=394924_2;EVENT=394924;SU=16531;PE=115;SR=16416;ALG=PROD;AF=0.06374;NSAMP=1727;MSQ=235.51;RECLASSIFIED;AC=1864;AN=29246;NFAM=1680	SVTYPE=BND;POS=47946910;STRANDS=+-:16531;CIPOS=0,0;CIEND=0,0;CIPOS95=0,0;CIEND95=0,0;MATEID=394924_1;EVENT=394924;SECONDARY;SU=16531;PE=115;SR=16416;ALG=PROD;AF=0.06374;NSAMP=1727;MSQ=235.51;RECLASSIFIED;AC=1864;AN=29246;NFAM=1680
chr7	47956871	47957442	chr11	2629369	2629937	101455	18.66	-	-	BND	LOW	101455_1	N	[chr11:2629911[N	101455_2	N	[chr7:47957417[N	SVTYPE=BND;POS=47957417;STRANDS=--:8;IMPRECISE;CIPOS=-545,26;CIEND=-541,27;CIPOS95=-104,26;CIEND95=-103,27;MATEID=101455_2;EVENT=101455;SU=8;PE=8;SR=0;ALG=PROD;AF=3.419e-05;NSAMP=1;MSQ=4.64;AC=1;AN=29246;NFAM=1	SVTYPE=BND;POS=2629911;STRANDS=--:8;IMPRECISE;CIPOS=-541,27;CIEND=-545,26;CIPOS95=-103,27;CIEND95=-104,26;MATEID=101455_1;EVENT=101455;SECONDARY;SU=8;PE=8;SR=0;ALG=PROD;AF=3.419e-05;NSAMP=1;MSQ=4.64;AC=1;AN=29246;NFAM=1
chr7	47957853	47957870	chr11	42242594	42242603	101620	284372.0	-	-	BND	LOW	101620_1	N	[chr11:42242604[N	101620_2	N	[chr7:47957863[N	SVTYPE=BND;POS=47957863;STRANDS=--:4;IMPRECISE;CIPOS=-9,8;CIEND=-9,0;CIPOS95=0,0;CIEND95=-9,0;MATEID=101620_2;EVENT=101620;SU=4;PE=0;SR=4;ALG=PROD;AF=0.1355;NSAMP=3771;MSQ=42.58;AC=3962;AN=29246;NFAM=3577	SVTYPE=BND;POS=42242604;STRANDS=--:4;IMPRECISE;CIPOS=-9,0;CIEND=-9,8;CIPOS95=-9,0;CIEND95=0,0;MATEID=101620_1;EVENT=101620;SECONDARY;SU=4;PE=0;SR=4;ALG=PROD;AF=0.1355;NSAMP=3771;MSQ=42.58;AC=3962;AN=29246;NFAM=3577
chr7	47957853	47957870	chr13	32268535	32268552	102859	176660.0	-	+	BND	LOW	102859_1	N	]chr13:32268544]N	102859_2	N	N[chr7:47957863[	SVTYPE=BND;POS=47957863;STRANDS=-+:4;CIPOS=-9,8;CIEND=-9,8;CIPOS95=0,0;CIEND95=0,0;MATEID=102859_2;EVENT=102859;SU=4;PE=0;SR=4;ALG=PROD;AF=0.08668;NSAMP=2482;MSQ=39.76;AC=2535;AN=29246;NFAM=2377	SVTYPE=BND;POS=32268544;STRANDS=-+:4;CIPOS=-9,8;CIEND=-9,8;CIPOS95=0,0;CIEND95=0,0;MATEID=102859_1;EVENT=102859;SECONDARY;SU=4;PE=0;SR=4;ALG=PROD;AF=0.08668;NSAMP=2482;MSQ=39.76;AC=2535;AN=29246;NFAM=2377
chr7	47957853	47957870	chr20	15460968	15460985	105772	135734.0	-	-	BND	LOW	105772_1	N	[chr20:15460978[N	105772_2	N	[chr7:47957863[N	SVTYPE=BND;POS=47957863;STRANDS=--:4;CIPOS=-9,8;CIEND=-9,8;CIPOS95=0,0;CIEND95=0,0;MATEID=105772_2;EVENT=105772;SU=4;PE=0;SR=4;ALG=PROD;AF=0.07242;NSAMP=2112;MSQ=36.06;AC=2118;AN=29246;NFAM=2033	SVTYPE=BND;POS=15460978;STRANDS=--:4;CIPOS=-9,8;CIEND=-9,8;CIPOS95=0,0;CIEND95=0,0;MATEID=105772_1;EVENT=105772;SECONDARY;SU=4;PE=0;SR=4;ALG=PROD;AF=0.07242;NSAMP=2112;MSQ=36.06;AC=2118;AN=29246;NFAM=2033
chr7	47959622	47959917	chr17	46252489	46252807	104796	119.79	-	-	BND	LOW	104796_1	N	[chr17:46252799[N	104796_2	N	[chr7:47959909[N	SVTYPE=BND;POS=47959909;STRANDS=--:5;IMPRECISE;CIPOS=-286,9;CIEND=-309,9;CIPOS95=-79,2;CIEND95=-95,1;MATEID=104796_2;EVENT=104796;SU=5;PE=5;SR=0;ALG=PROD;AF=3.419e-05;NSAMP=1;MSQ=119.79;AC=1;AN=29246;NFAM=1	SVTYPE=BND;POS=46252799;STRANDS=--:5;IMPRECISE;CIPOS=-309,9;CIEND=-286,9;CIPOS95=-95,1;CIEND95=-79,2;MATEID=104796_1;EVENT=104796;SECONDARY;SU=5;PE=5;SR=0;ALG=PROD;AF=3.419e-05;NSAMP=1;MSQ=119.79;AC=1;AN=29246;NFAM=1
chr7	47962708	47962716	chr7	47962997	47963004	394925	558.46	+	-	BND	LOW	394925_1	N	N[chr7:47963002[	394925_2	N	]chr7:47962713]N	SVTYPE=BND;POS=47962713;STRANDS=+-:9;CIPOS=-5,3;CIEND=-4,3;CIPOS95=0,0;CIEND95=0,0;MATEID=394925_2;EVENT=394925;SU=9;PE=1;SR=8;ALG=PROD;AF=3.419e-05;NSAMP=1;MSQ=518.43;RECLASSIFIED;AC=1;AN=29246;NFAM=1	SVTYPE=BND;POS=47963002;STRANDS=+-:9;CIPOS=-4,3;CIEND=-5,3;CIPOS95=0,0;CIEND95=0,0;MATEID=394925_1;EVENT=394925;SECONDARY;SU=9;PE=1;SR=8;ALG=PROD;AF=3.419e-05;NSAMP=1;MSQ=518.43;RECLASSIFIED;AC=1;AN=29246;NFAM=1
chr7	47976007	47976026	chr7	47977205	47977212	394926	440.53	+	-	DEL	PASS	394926	N	<DEL>	.	.	.	SVTYPE=DEL;POS=47976017;SVLEN=-1193;END=47977210;STRANDS=+-:18;CIPOS=-10,9;CIEND=-5,2;CIPOS95=0,0;CIEND95=0,0;SU=18;PE=11;SR=7;ALG=PROD;AF=3.419e-05;NSAMP=1;MSQ=440.53;AC=1;AN=29246;NFAM=1	.
chr7	47976284	47976297	chr7	48069684	48069698	527147	178.59	-	+	DUP	PASS	527147	N	<DUP>	.	.	.	SVTYPE=DUP;POS=47976293;SVLEN=93397;END=48069690;STRANDS=-+:18;CIPOS=-9,4;CIEND=-6,8;CIPOS95=0,0;CIEND95=0,0;SU=18;PE=14;SR=4;ALG=PROD;AF=3.419e-05;NSAMP=1;MSQ=178.32;AC=1;AN=29246;NFAM=1	.
chr7	47997155	47997173	chr7	47997216	47997234	394927	434.76	+	-	BND	PASS	394927_1	N	N[chr7:47997226[	394927_2	N	]chr7:47997165]N	SVTYPE=BND;POS=47997165;STRANDS=+-:14;CIPOS=-10,8;CIEND=-9,9;CIPOS95=0,0;CIEND95=0,0;MATEID=394927_2;EVENT=394927;SU=14;PE=0;SR=14;ALG=PROD;AF=3.419e-05;NSAMP=1;MSQ=434.71;RECLASSIFIED;AC=1;AN=29246;NFAM=1	SVTYPE=BND;POS=47997226;STRANDS=+-:14;CIPOS=-9,9;CIEND=-10,8;CIPOS95=0,0;CIEND95=0,0;MATEID=394927_1;EVENT=394927;SECONDARY;SU=14;PE=0;SR=14;ALG=PROD;AF=3.419e-05;NSAMP=1;MSQ=434.71;RECLASSIFIED;AC=1;AN=29246;NFAM=1
chr7	47999306	47999314	chr7	48006141	48006146	394928	158.42	+	-	BND	LOW	394928_1	N	N[chr7:48006146[	394928_2	N	]chr7:47999311]N	SVTYPE=BND;POS=47999311;STRANDS=+-:14;CIPOS=-5,3;CIEND=-4,1;CIPOS95=0,0;CIEND95=0,0;MATEID=394928_2;EVENT=394928;SU=14;PE=6;SR=8;ALG=PROD;AF=3.419e-05;NSAMP=1;MSQ=158.42;RECLASSIFIED;AC=1;AN=29246;NFAM=1	SVTYPE=BND;POS=48006146;STRANDS=+-:14;CIPOS=-4,1;CIEND=-5,3;CIPOS95=0,0;CIEND95=0,0;MATEID=394928_1;EVENT=394928;SECONDARY;SU=14;PE=6;SR=8;ALG=PROD;AF=3.419e-05;NSAMP=1;MSQ=158.42;RECLASSIFIED;AC=1;AN=29246;NFAM=1
chr7	48002152	48002152	chr7	48002457	48002457	394929	1.70791e+06	+	-	MEI	PASS	394929	N	<DEL:ME:SINE|Alu|AluY>	.	.	.	SVTYPE=MEI;POS=48002152;SVLEN=-305;END=48002457;STRANDS=+-:22546;CIPOS=0,0;CIEND=0,0;CIPOS95=0,0;CIEND95=0,0;SU=22546;PE=6483;SR=16063;ALG=PROD;AF=0.1323;NSAMP=3327;MSQ=432.05;MEDGQR=2.47;Q10GQR=2.16;AC=3868;AN=29246;NFAM=3212	.
chr7	48024030	48024561	chr13	71932574	71932923	103006	1799.42	-	-	BND	LOW	103006_1	N	[chr13:71932895[N	103006_2	N	[chr7:48024555[N	SVTYPE=BND;POS=48024555;STRANDS=--:22;IMPRECISE;CIPOS=-524,7;CIEND=-320,29;CIPOS95=-99,7;CIEND95=-53,29;MATEID=103006_2;EVENT=103006;SU=22;PE=22;SR=0;ALG=PROD;AF=0.001675;NSAMP=49;MSQ=33.21;AC=49;AN=29246;NFAM=49	SVTYPE=BND;POS=71932895;STRANDS=--:22;IMPRECISE;CIPOS=-320,29;CIEND=-524,7;CIPOS95=-53,29;CIEND95=-99,7;MATEID=103006_1;EVENT=103006;SECONDARY;SU=22;PE=22;SR=0;ALG=PROD;AF=0.001675;NSAMP=49;MSQ=33.21;AC=49;AN=29246;NFAM=49
chr7	48026097	48026110	chr7	48027458	48027463	394930	4096.34	+	-	DEL	PASS	394930	N	<DEL>	.	.	.	SVTYPE=DEL;POS=48026102;SVLEN=-1360;END=48027462;STRANDS=+-:173;CIPOS=-5,8;CIEND=-4,1;CIPOS95=0,0;CIEND95=0,0;SU=173;PE=96;SR=77;ALG=PROD;AF=0.0003077;NSAMP=9;MSQ=454.62;AC=9;AN=29246;NFAM=9	.
chr7	48038268	48038283	chr22	40536374	40536393	106452	38.57	-	-	BND	LOW	106452_1	N	[chr22:40536385[N	106452_2	N	[chr7:48038278[N	SVTYPE=BND;POS=48038278;STRANDS=--:6;IMPRECISE;CIPOS=-9,6;CIEND=-10,9;CIPOS95=-1,0;CIEND95=0,0;MATEID=106452_2;EVENT=106452;SU=6;PE=2;SR=4;ALG=PROD;AF=3.419e-05;NSAMP=1;MSQ=38.57;AC=1;AN=29246;NFAM=1	SVTYPE=BND;POS=40536385;STRANDS=--:6;IMPRECISE;CIPOS=-10,9;CIEND=-9,6;CIPOS95=0,0;CIEND95=-1,0;MATEID=106452_1;EVENT=106452;SECONDARY;SU=6;PE=2;SR=4;ALG=PROD;AF=3.419e-05;NSAMP=1;MSQ=38.57;AC=1;AN=29246;NFAM=1
chr7	48042411	48042454	chr7	48042605	48042650	394931	911.24	+	-	BND	LOW	394931_1	N	N[chr7:48042629[	394931_2	N	]chr7:48042433]N	SVTYPE=BND;POS=48042433;STRANDS=+-:29;CIPOS=-22,21;CIEND=-23,22;CIPOS95=0,0;CIEND95=0,0;MATEID=394931_2;EVENT=394931;SU=29;PE=2;SR=27;ALG=PROD;AF=0.0002735;NSAMP=8;MSQ=80.05;RECLASSIFIED;AC=8;AN=29246;NFAM=8	SVTYPE=BND;POS=48042629;STRANDS=+-:29;CIPOS=-23,22;CIEND=-22,21;CIPOS95=0,0;CIEND95=0,0;MATEID=394931_1;EVENT=394931;SECONDARY;SU=29;PE=2;SR=27;ALG=PROD;AF=0.0002735;NSAMP=8;MSQ=80.05;RECLASSIFIED;AC=8;AN=29246;NFAM=8
chr7	48044963	48045009	chr7	48045781	48045839	394932	1654.44	+	-	DEL	PASS	394932	N	<DEL>	.	.	.	SVTYPE=DEL;POS=48044986;SVLEN=-825;END=48045811;STRANDS=+-:66;CIPOS=-23,23;CIEND=-30,28;CIPOS95=0,0;CIEND95=0,0;SU=66;PE=49;SR=17;ALG=PROD;AF=3.419e-05;NSAMP=1;MSQ=791.34;AC=1;AN=29246;NFAM=1	.
chr7	48051789	48051806	chr18	626920	626937	104972	1059.19	+	+	BND	LOW	104972_1	N	N]chr18:626929]	104972_2	N	N]chr7:48051798]	SVTYPE=BND;POS=48051798;STRANDS=++:4;CIPOS=-9,8;CIEND=-9,8;CIPOS95=0,0;CIEND95=0,0;MATEID=104972_2;EVENT=104972;SU=4;PE=0;SR=4;ALG=PROD;AF=0.0007864;NSAMP=23;MSQ=25.24;AC=23;AN=29246;NFAM=22	SVTYPE=BND;POS=626929;STRANDS=++:4;CIPOS=-9,8;CIEND=-9,8;CIPOS95=0,0;CIEND95=0,0;MATEID=104972_1;EVENT=104972;SECONDARY;SU=4;PE=0;SR=4;ALG=PROD;AF=0.0007864;NSAMP=23;MSQ=25.24;AC=23;AN=29246;NFAM=22
chr7	48053908	48054357	chr7	48054607	48054972	599973	9.37	-	-	BND	LOW	599973_1	N	[chr7:48054964[N	599973_2	N	[chr7:48054349[N	SVTYPE=BND;POS=48054349;STRANDS=--:5;IMPRECISE;CIPOS=-440,9;CIEND=-356,9;CIPOS95=-126,1;CIEND95=-106,2;MATEID=599973_2;EVENT=599973;SU=5;PE=5;SR=0;ALG=PROD;AF=3.419e-05;NSAMP=1;MSQ=9.3;AC=1;AN=29246;NFAM=1	SVTYPE=BND;POS=48054964;STRANDS=--:5;IMPRECISE;CIPOS=-356,9;CIEND=-440,9;CIPOS95=-106,2;CIEND95=-126,1;MATEID=599973_1;EVENT=599973;SECONDARY;SU=5;PE=5;SR=0;ALG=PROD;AF=3.419e-05;NSAMP=1;MSQ=9.3;AC=1;AN=29246;NFAM=1
chr7	48064643	48064650	chr7	48064698	48064705	394934	1650.29	+	-	BND	PASS	394934_1	N	N[chr7:48064703[	394934_2	N	]chr7:48064647]N	SVTYPE=BND;POS=48064647;STRANDS=+-:62;CIPOS=-4,3;CIEND=-4,3;CIPOS95=0,0;CIEND95=0,0;MATEID=394934_2;EVENT=394934;SU=62;PE=1;SR=61;ALG=PROD;AF=0.0001368;NSAMP=4;MSQ=212.78;RECLASSIFIED;AC=4;AN=29240;NFAM=4	SVTYPE=BND;POS=48064703;STRANDS=+-:62;CIPOS=-4,3;CIEND=-4,3;CIPOS95=0,0;CIEND95=0,0;MATEID=394934_1;EVENT=394934;SECONDARY;SU=62;PE=1;SR=61;ALG=PROD;AF=0.0001368;NSAMP=4;MSQ=212.78;RECLASSIFIED;AC=4;AN=29240;NFAM=4
chr7	48105376	48105395	chr7	48126065	48126084	527149	704.45	-	+	DUP	PASS	527149	N	<DUP>	.	.	.	SVTYPE=DUP;POS=48105386;SVLEN=20689;END=48126075;STRANDS=-+:57;CIPOS=-10,9;CIEND=-10,9;CIPOS95=0,0;CIEND95=0,0;SU=57;PE=44;SR=13;ALG=PROD;AF=0.0001026;NSAMP=3;MSQ=159.95;AC=3;AN=29246;NFAM=3	.
chr7	48121011	48121866	chr16	21020306	21020925	104137	55.36	-	+	BND	LOW	104137_1	N	]chr16:21020336]N	104137_2	N	N[chr7:48121838[	SVTYPE=BND;POS=48121838;STRANDS=-+:4;IMPRECISE;CIPOS=-826,29;CIEND=-30,589;CIPOS95=-191,29;CIEND95=-30,129;MATEID=104137_2;EVENT=104137;SU=4;PE=4;SR=0;ALG=PROD;AF=6.839e-05;NSAMP=2;MSQ=25.56;AC=2;AN=29246;NFAM=2	SVTYPE=BND;POS=21020336;STRANDS=-+:4;IMPRECISE;CIPOS=-30,589;CIEND=-826,29;CIPOS95=-30,129;CIEND95=-191,29;MATEID=104137_1;EVENT=104137;SECONDARY;SU=4;PE=4;SR=0;ALG=PROD;AF=6.839e-05;NSAMP=2;MSQ=25.56;AC=2;AN=29246;NFAM=2
chr7	48121122	48121878	chr10	9353007	9353664	101302	1087.58	-	-	BND	LOW	101302_1	N	[chr10:9353636[N	101302_2	N	[chr7:48121850[N	SVTYPE=BND;POS=48121850;STRANDS=--:10;IMPRECISE;CIPOS=-727,29;CIEND=-628,29;CIPOS95=-188,29;CIEND95=-149,29;MATEID=101302_2;EVENT=101302;SU=10;PE=10;SR=0;ALG=PROD;AF=0.001504;NSAMP=44;MSQ=15.37;AC=44;AN=29246;NFAM=44	SVTYPE=BND;POS=9353636;STRANDS=--:10;IMPRECISE;CIPOS=-628,29;CIEND=-727,29;CIPOS95=-149,29;CIEND95=-188,29;MATEID=101302_1;EVENT=101302;SECONDARY;SU=10;PE=10;SR=0;ALG=PROD;AF=0.001504;NSAMP=44;MSQ=15.37;AC=44;AN=29246;NFAM=44
chr7	48121392	48121864	chr14	53190077	53190420	103350	299247.0	-	+	BND	LOW	103350_1	N	]chr14:53190107]N	103350_2	N	N[chr7:48121836[	SVTYPE=BND;POS=48121836;STRANDS=-+:12;IMPRECISE;CIPOS=-443,29;CIEND=-30,313;CIPOS95=-82,29;CIEND95=-30,40;MATEID=103350_2;EVENT=103350;SU=12;PE=12;SR=0;ALG=PROD;AF=0.1427;NSAMP=4152;MSQ=39.42;AC=4172;AN=29246;NFAM=3936	SVTYPE=BND;POS=53190107;STRANDS=-+:12;IMPRECISE;CIPOS=-30,313;CIEND=-443,29;CIPOS95=-30,40;CIEND95=-82,29;MATEID=103350_1;EVENT=103350;SECONDARY;SU=12;PE=12;SR=0;ALG=PROD;AF=0.1427;NSAMP=4152;MSQ=39.42;AC=4172;AN=29246;NFAM=3936
chr7	48121813	48121969	chr19	6646012	6646130	105312	3543.64	-	-	BND	LOW	105312_1	N	[chr19:6646062[N	105312_2	N	[chr7:48121863[N	SVTYPE=BND;POS=48121863;STRANDS=--:11,++:9;IMPRECISE;CIPOS=-49,107;CIEND=-49,69;CIPOS95=-49,58;CIEND95=-20,20;MATEID=105312_2;EVENT=105312;SU=20;PE=0;SR=20;ALG=SUM;AF=0.005505;NSAMP=154;MSQ=15.4;AC=161;AN=29246;NFAM=151	SVTYPE=BND;POS=6646062;STRANDS=--:11,++:9;IMPRECISE;CIPOS=-49,69;CIEND=-49,107;CIPOS95=-20,20;CIEND95=-49,58;MATEID=105312_1;EVENT=105312;SECONDARY;SU=20;PE=0;SR=20;ALG=SUM;AF=0.005505;NSAMP=154;MSQ=15.4;AC=161;AN=29246;NFAM=151
chr7	48121826	48121843	chr11	61183495	61183512	101710	361736.0	-	+	BND	LOW	101710_1	N	]chr11:61183504]N	101710_2	N	N[chr7:48121836[	SVTYPE=BND;POS=48121836;STRANDS=-+:4;CIPOS=-9,8;CIEND=-9,8;CIPOS95=0,0;CIEND95=0,0;MATEID=101710_2;EVENT=101710;SU=4;PE=0;SR=4;ALG=PROD;AF=0.1774;NSAMP=5174;MSQ=40.46;AC=5189;AN=29246;NFAM=4937	SVTYPE=BND;POS=61183504;STRANDS=-+:4;CIPOS=-9,8;CIEND=-9,8;CIPOS95=0,0;CIEND95=0,0;MATEID=101710_1;EVENT=101710;SECONDARY;SU=4;PE=0;SR=4;ALG=PROD;AF=0.1774;NSAMP=5174;MSQ=40.46;AC=5189;AN=29246;NFAM=4937
chr7	48121848	48121863	chr15	22875888	22875907	103675	1039.45	-	+	BND	LOW	103675_1	N	]chr15:22875898]N	103675_2	N	N[chr7:48121859[	SVTYPE=BND;POS=48121859;STRANDS=-+:6;IMPRECISE;CIPOS=-10,5;CIEND=-10,9;CIPOS95=-3,0;CIEND95=-3,3;MATEID=103675_2;EVENT=103675;SU=6;PE=5;SR=1;ALG=PROD;AF=0.001846;NSAMP=54;MSQ=13.87;AC=54;AN=29246;NFAM=54	SVTYPE=BND;POS=22875898;STRANDS=-+:6;IMPRECISE;CIPOS=-10,9;CIEND=-10,5;CIPOS95=-3,3;CIEND95=-3,0;MATEID=103675_1;EVENT=103675;SECONDARY;SU=6;PE=5;SR=1;ALG=PROD;AF=0.001846;NSAMP=54;MSQ=13.87;AC=54;AN=29246;NFAM=54
chr7	48121849	48121856	chr16	58758240	58758247	104405	109837.0	-	+	BND	LOW	104405_1	N	]chr16:58758244]N	104405_2	N	N[chr7:48121854[	SVTYPE=BND;POS=48121854;STRANDS=-+:206;CIPOS=-4,3;CIEND=-4,3;CIPOS95=0,0;CIEND95=0,0;MATEID=104405_2;EVENT=104405;SU=206;PE=2;SR=204;ALG=PROD;AF=0.0768;NSAMP=2202;MSQ=31.66;AC=2246;AN=29246;NFAM=2115	SVTYPE=BND;POS=58758244;STRANDS=-+:206;CIPOS=-4,3;CIEND=-4,3;CIPOS95=0,0;CIEND95=0,0;MATEID=104405_1;EVENT=104405;SECONDARY;SU=206;PE=2;SR=204;ALG=PROD;AF=0.0768;NSAMP=2202;MSQ=31.66;AC=2246;AN=29246;NFAM=2115
chr7	48121860	48121863	chr17	67782955	67782974	104889	17983.6	-	+	BND	LOW	104889_1	N	]chr17:67782965]N	104889_2	N	N[chr7:48121862[	SVTYPE=BND;POS=48121862;STRANDS=-+:60;CIPOS=-1,2;CIEND=-10,9;CIPOS95=0,0;CIEND95=0,0;MATEID=104889_2;EVENT=104889;SU=60;PE=39;SR=21;ALG=PROD;AF=0.01443;NSAMP=422;MSQ=22.04;AC=422;AN=29246;NFAM=417	SVTYPE=BND;POS=67782965;STRANDS=-+:60;CIPOS=-10,9;CIEND=-1,2;CIPOS95=0,0;CIEND95=0,0;MATEID=104889_1;EVENT=104889;SECONDARY;SU=60;PE=39;SR=21;ALG=PROD;AF=0.01443;NSAMP=422;MSQ=22.04;AC=422;AN=29246;NFAM=417
chr7	48121863	48121865	chr7	48121919	48121920	394936	103566.0	+	-	BND	PASS	394936_1	N	N[chr7:48121921[	394936_2	N	]chr7:48121864]N	SVTYPE=BND;POS=48121864;STRANDS=+-:5345;CIPOS=-1,1;CIEND=-1,0;CIPOS95=0,0;CIEND95=0,0;MATEID=394936_2;EVENT=394936;SU=5345;PE=58;SR=5287;ALG=PROD;AF=0.0108;NSAMP=243;MSQ=249.64;RECLASSIFIED;AC=315;AN=29162;NFAM=231	SVTYPE=BND;POS=48121921;STRANDS=+-:5345;CIPOS=-1,0;CIEND=-1,1;CIPOS95=0,0;CIEND95=0,0;MATEID=394936_1;EVENT=394936;SECONDARY;SU=5345;PE=58;SR=5287;ALG=PROD;AF=0.0108;NSAMP=243;MSQ=249.64;RECLASSIFIED;AC=315;AN=29162;NFAM=231
chr7	48121879	48121896	chr11	65826649	65826666	101738	132184.0	+	+	BND	LOW	101738_1	N	N]chr11:65826658]	101738_2	N	N]chr7:48121888]	SVTYPE=BND;POS=48121888;STRANDS=++:29;CIPOS=-9,8;CIEND=-9,8;CIPOS95=0,0;CIEND95=0,0;MATEID=101738_2;EVENT=101738;SU=29;PE=0;SR=29;ALG=PROD;AF=0.0794;NSAMP=2319;MSQ=31.78;AC=2322;AN=29246;NFAM=2244	SVTYPE=BND;POS=65826658;STRANDS=++:29;CIPOS=-9,8;CIEND=-9,8;CIPOS95=0,0;CIEND95=0,0;MATEID=101738_1;EVENT=101738;SECONDARY;SU=29;PE=0;SR=29;ALG=PROD;AF=0.0794;NSAMP=2319;MSQ=31.78;AC=2322;AN=29246;NFAM=2244
chr7	48121881	48121897	chr7	77389252	77389269	527150	647.52	-	+	BND	LOW	527150_1	N	]chr7:77389261]N	527150_2	N	N[chr7:48121891[	SVTYPE=BND;POS=48121891;STRANDS=-+:28;CIPOS=-9,7;CIEND=-9,8;CIPOS95=0,0;CIEND95=0,0;MATEID=527150_2;EVENT=527150;SU=28;PE=0;SR=28;ALG=PROD;AF=0.001163;NSAMP=34;MSQ=9.97;RECLASSIFIED;AC=34;AN=29246;NFAM=34	SVTYPE=BND;POS=77389261;STRANDS=-+:28;CIPOS=-9,8;CIEND=-9,7;CIPOS95=0,0;CIEND95=0,0;MATEID=527150_1;EVENT=527150;SECONDARY;SU=28;PE=0;SR=28;ALG=PROD;AF=0.001163;NSAMP=34;MSQ=9.97;RECLASSIFIED;AC=34;AN=29246;NFAM=34
chr7	48121892	48122629	chr16	21019992	21020510	104138	42.79	+	-	BND	LOW	104138_1	N	N[chr16:21020482[	104138_2	N	]chr7:48121921]N	SVTYPE=BND;POS=48121921;STRANDS=+-:4;IMPRECISE;CIPOS=-29,708;CIEND=-489,29;CIPOS95=-29,169;CIEND95=-120,29;MATEID=104138_2;EVENT=104138;SU=4;PE=4;SR=0;ALG=PROD;AF=3.419e-05;NSAMP=1;MSQ=41.83;AC=1;AN=29246;NFAM=1	SVTYPE=BND;POS=21020482;STRANDS=+-:4;IMPRECISE;CIPOS=-489,29;CIEND=-29,708;CIPOS95=-120,29;CIEND95=-29,169;MATEID=104138_1;EVENT=104138;SECONDARY;SU=4;PE=4;SR=0;ALG=PROD;AF=3.419e-05;NSAMP=1;MSQ=41.83;AC=1;AN=29246;NFAM=1
chr7	48121905	48121957	chr14	29176638	29176696	103230	10824.2	+	-	BND	LOW	103230_1	N	N[chr14:29176669[	103230_2	N	]chr7:48121933]N	SVTYPE=BND;POS=48121933;STRANDS=+-:5;IMPRECISE;CIPOS=-28,24;CIEND=-30,28;CIPOS95=-3,3;CIEND95=-3,3;MATEID=103230_2;EVENT=103230;SU=5;PE=4;SR=1;ALG=PROD;AF=0.01453;NSAMP=422;MSQ=14.94;AC=425;AN=29246;NFAM=417	SVTYPE=BND;POS=29176669;STRANDS=+-:5;IMPRECISE;CIPOS=-30,28;CIEND=-28,24;CIPOS95=-3,3;CIEND95=-3,3;MATEID=103230_1;EVENT=103230;SECONDARY;SU=5;PE=4;SR=1;ALG=PROD;AF=0.01453;NSAMP=422;MSQ=14.94;AC=425;AN=29246;NFAM=417
chr7	48121908	48121964	chr17	67782908	67782966	104891	2148.88	+	-	BND	LOW	104891_1	N	N[chr17:67782939[	104891_2	N	]chr7:48121937]N	SVTYPE=BND;POS=48121937;STRANDS=+-:13;IMPRECISE;CIPOS=-29,27;CIEND=-30,28;CIPOS95=-1,1;CIEND95=0,0;MATEID=104891_2;EVENT=104891;SU=13;PE=3;SR=10;ALG=PROD;AF=0.002564;NSAMP=75;MSQ=16.13;AC=75;AN=29246;NFAM=74	SVTYPE=BND;POS=67782939;STRANDS=+-:13;IMPRECISE;CIPOS=-30,28;CIEND=-29,27;CIPOS95=0,0;CIEND95=-1,1;MATEID=104891_1;EVENT=104891;SECONDARY;SU=13;PE=3;SR=10;ALG=PROD;AF=0.002564;NSAMP=75;MSQ=16.13;AC=75;AN=29246;NFAM=74
chr7	48121916	48121930	chr15	29478011	29478028	103690	3660.69	+	+	BND	LOW	103690_1	N	N]chr15:29478020]	103690_2	N	N]chr7:48121924]	SVTYPE=BND;POS=48121924;STRANDS=++:40;CIPOS=-8,6;CIEND=-9,8;CIPOS95=0,0;CIEND95=0,0;MATEID=103690_2;EVENT=103690;SU=40;PE=8;SR=32;ALG=PROD;AF=0.00359;NSAMP=103;MSQ=28.83;AC=105;AN=29246;NFAM=103	SVTYPE=BND;POS=29478020;STRANDS=++:40;CIPOS=-9,8;CIEND=-8,6;CIPOS95=0,0;CIEND95=0,0;MATEID=103690_1;EVENT=103690;SECONDARY;SU=40;PE=8;SR=32;ALG=PROD;AF=0.00359;NSAMP=103;MSQ=28.83;AC=105;AN=29246;NFAM=103
chr7	48121928	48121944	chr17	77598940	77598959	104942	16266.0	+	-	BND	LOW	104942_1	N	N[chr17:77598951[	104942_2	N	]chr7:48121936]N	SVTYPE=BND;POS=48121936;STRANDS=+-:5;IMPRECISE;CIPOS=-8,8;CIEND=-10,9;CIPOS95=-1,2;CIEND95=-1,1;MATEID=104942_2;EVENT=104942;SU=5;PE=3;SR=2;ALG=PROD;AF=0.02082;NSAMP=608;MSQ=17.97;AC=609;AN=29246;NFAM=588	SVTYPE=BND;POS=77598951;STRANDS=+-:5;IMPRECISE;CIPOS=-10,9;CIEND=-8,8;CIPOS95=-1,1;CIEND95=-1,2;MATEID=104942_1;EVENT=104942;SECONDARY;SU=5;PE=3;SR=2;ALG=PROD;AF=0.02082;NSAMP=608;MSQ=17.97;AC=609;AN=29246;NFAM=588
chr7	48121928	48121945	chr17	71268129	71268146	104908	18807.5	+	+	BND	LOW	104908_1	N	N]chr17:71268138]	104908_2	N	N]chr7:48121937]	SVTYPE=BND;POS=48121937;STRANDS=++:4;CIPOS=-9,8;CIEND=-9,8;CIPOS95=0,0;CIEND95=0,0;MATEID=104908_2;EVENT=104908;SU=4;PE=0;SR=4;ALG=PROD;AF=0.01993;NSAMP=583;MSQ=19.96;AC=583;AN=29246;NFAM=570	SVTYPE=BND;POS=71268138;STRANDS=++:4;CIPOS=-9,8;CIEND=-9,8;CIPOS95=0,0;CIEND95=0,0;MATEID=104908_1;EVENT=104908;SECONDARY;SU=4;PE=0;SR=4;ALG=PROD;AF=0.01993;NSAMP=583;MSQ=19.96;AC=583;AN=29246;NFAM=570
chr7	48128888	48128902	chr17	5056357	5056375	104579	3101.39	-	+	BND	PASS	104579_1	N	]chr17:5056366]N	104579_2	N	N[chr7:48128899[	SVTYPE=BND;POS=48128899;STRANDS=-+:162;CIPOS=-10,4;CIEND=-9,9;CIPOS95=0,0;CIEND95=0,0;MATEID=104579_2;EVENT=104579;SU=162;PE=149;SR=13;ALG=PROD;AF=0.0001368;NSAMP=4;MSQ=280.75;AC=4;AN=29246;NFAM=4	SVTYPE=BND;POS=5056366;STRANDS=-+:162;CIPOS=-9,9;CIEND=-10,4;CIPOS95=0,0;CIEND95=0,0;MATEID=104579_1;EVENT=104579;SECONDARY;SU=162;PE=149;SR=13;ALG=PROD;AF=0.0001368;NSAMP=4;MSQ=280.75;AC=4;AN=29246;NFAM=4
chr7	48133784	48133803	chr7	48133883	48133902	394937	1222.79	+	-	DEL	PASS	394937	N	<DEL>	.	.	.	SVTYPE=DEL;POS=48133794;SVLEN=-99;END=48133893;STRANDS=+-:50;CIPOS=-10,9;CIEND=-10,9;CIPOS95=0,0;CIEND95=0,0;SU=50;PE=0;SR=50;ALG=PROD;AF=6.839e-05;NSAMP=2;MSQ=304.21;AC=2;AN=29246;NFAM=2	.
chr7	48146202	48146210	chr7	48146297	48146310	599974	145.19	+	+	INV	LOW	599974	N	<INV>	.	.	.	SVTYPE=INV;POS=48146210;SVLEN=91;END=48146301;STRANDS=++:2,--:3;IMPRECISE;CIPOS=-8,0;CIEND=-4,9;CIPOS95=-8,0;CIEND95=-1,1;SU=5;PE=3;SR=2;ALG=PROD;AF=0.0002393;NSAMP=7;MSQ=18.89;AC=7;AN=29246;NFAM=7	.
chr7	48148946	48148949	chr7	48157816	48157818	394938	701.41	+	-	DEL	PASS	394938	N	<DEL>	.	.	.	SVTYPE=DEL;POS=48148948;SVLEN=-8870;END=48157818;STRANDS=+-:30;CIPOS=-2,1;CIEND=-2,0;CIPOS95=0,0;CIEND95=0,0;SU=30;PE=15;SR=15;ALG=PROD;AF=3.419e-05;NSAMP=1;MSQ=701.41;AC=1;AN=29246;NFAM=1	.
chr7	48172094	48172565	chr12	1967293	1967863	102080	38.82	-	-	BND	LOW	102080_1	N	[chr12:1967835[N	102080_2	N	[chr7:48172537[N	SVTYPE=BND;POS=48172537;STRANDS=--:5;IMPRECISE;CIPOS=-442,29;CIEND=-541,29;CIPOS95=-115,29;CIEND95=-166,29;MATEID=102080_2;EVENT=102080;SU=5;PE=5;SR=0;ALG=PROD;AF=3.419e-05;NSAMP=1;MSQ=38.82;AC=1;AN=29246;NFAM=1	SVTYPE=BND;POS=1967835;STRANDS=--:5;IMPRECISE;CIPOS=-541,29;CIEND=-442,29;CIPOS95=-166,29;CIEND95=-115,29;MATEID=102080_1;EVENT=102080;SECONDARY;SU=5;PE=5;SR=0;ALG=PROD;AF=3.419e-05;NSAMP=1;MSQ=38.82;AC=1;AN=29246;NFAM=1
chr7	48172286	48172532	chr10	113466068	113466320	101263	5544.82	-	+	BND	LOW	101263_1	N	]chr10:113466074]N	101263_2	N	N[chr7:48172523[	SVTYPE=BND;POS=48172523;STRANDS=-+:391;IMPRECISE;CIPOS=-236,10;CIEND=-6,246;CIPOS95=-6,6;CIEND95=-6,6;MATEID=101263_2;EVENT=101263;SU=391;PE=391;SR=0;ALG=PROD;AF=0.002359;NSAMP=69;MSQ=75.48;AC=69;AN=29246;NFAM=67	SVTYPE=BND;POS=113466074;STRANDS=-+:391;IMPRECISE;CIPOS=-6,246;CIEND=-236,10;CIPOS95=-6,6;CIEND95=-6,6;MATEID=101263_1;EVENT=101263;SECONDARY;SU=391;PE=391;SR=0;ALG=PROD;AF=0.002359;NSAMP=69;MSQ=75.48;AC=69;AN=29246;NFAM=67
chr7	48172769	48173249	chr12	1967818	1968258	102081	92.74	+	+	BND	LOW	102081_1	N	N]chr12:1967848]	102081_2	N	N]chr7:48172799]	SVTYPE=BND;POS=48172799;STRANDS=++:6;IMPRECISE;CIPOS=-30,450;CIEND=-30,410;CIPOS95=-30,149;CIEND95=-30,118;MATEID=102081_2;EVENT=102081;SU=6;PE=6;SR=0;ALG=PROD;AF=3.419e-05;NSAMP=1;MSQ=92.74;AC=1;AN=29246;NFAM=1	SVTYPE=BND;POS=1967848;STRANDS=++:6;IMPRECISE;CIPOS=-30,410;CIEND=-30,450;CIPOS95=-30,118;CIEND95=-30,149;MATEID=102081_1;EVENT=102081;SECONDARY;SU=6;PE=6;SR=0;ALG=PROD;AF=3.419e-05;NSAMP=1;MSQ=92.74;AC=1;AN=29246;NFAM=1
chr7	48172793	48173067	chr10	113465892	113466062	101063	6267.47	+	-	BND	LOW	101063_1	N	N[chr10:113466060[	101063_2	N	]chr7:48172808]N	SVTYPE=BND;POS=48172808;STRANDS=+-:348;IMPRECISE;CIPOS=-15,259;CIEND=-167,3;CIPOS95=-8,8;CIEND95=-7,3;MATEID=101063_2;EVENT=101063;SU=348;PE=348;SR=0;ALG=PROD;AF=0.003385;NSAMP=99;MSQ=57.26;AC=99;AN=29246;NFAM=99	SVTYPE=BND;POS=113466060;STRANDS=+-:348;IMPRECISE;CIPOS=-167,3;CIEND=-15,259;CIPOS95=-7,3;CIEND95=-8,8;MATEID=101063_1;EVENT=101063;SECONDARY;SU=348;PE=348;SR=0;ALG=PROD;AF=0.003385;NSAMP=99;MSQ=57.26;AC=99;AN=29246;NFAM=99
chr7	48185514	48185519	chr7	48185670	48185675	394939	219.14	+	-	DEL	PASS	394939	N	<DEL>	.	.	.	SVTYPE=DEL;POS=48185517;SVLEN=-156;END=48185673;STRANDS=+-:11;CIPOS=-3,2;CIEND=-3,2;CIPOS95=0,0;CIEND95=0,0;SU=11;PE=0;SR=11;ALG=PROD;AF=3.419e-05;NSAMP=1;MSQ=209.65;AC=1;AN=29246;NFAM=1	.
chr7	48193342	48193707	chr11	93143186	93143478	101886	888.93	-	+	BND	LOW	101886_1	N	]chr11:93143196]N	101886_2	N	N[chr7:48193699[	SVTYPE=BND;POS=48193699;STRANDS=-+:49;IMPRECISE;CIPOS=-356,9;CIEND=-10,282;CIPOS95=-37,9;CIEND95=-10,26;MATEID=101886_2;EVENT=101886;SU=49;PE=49;SR=0;ALG=PROD;AF=0.0001368;NSAMP=4;MSQ=151.8;AC=4;AN=29246;NFAM=4	SVTYPE=BND;POS=93143196;STRANDS=-+:49;IMPRECISE;CIPOS=-10,282;CIEND=-356,9;CIPOS95=-10,26;CIEND95=-37,9;MATEID=101886_1;EVENT=101886;SECONDARY;SU=49;PE=49;SR=0;ALG=PROD;AF=0.0001368;NSAMP=4;MSQ=151.8;AC=4;AN=29246;NFAM=4
chr7	48193526	48194246	chr12	108982001	108982721	102615	1.56663e+06	-	-	BND	LOW	102615_1	N	[chr12:108982713[N	102615_2	N	[chr7:48194238[N	SVTYPE=BND;POS=48194238;STRANDS=--:4;IMPRECISE;CIPOS=-711,9;CIEND=-711,9;CIPOS95=-236,0;CIEND95=-236,0;MATEID=102615_2;EVENT=102615;SU=4;PE=4;SR=0;ALG=PROD;AF=0.3729;NSAMP=10906;MSQ=88.61;AC=10906;AN=29246;NFAM=10159	SVTYPE=BND;POS=108982713;STRANDS=--:4;IMPRECISE;CIPOS=-711,9;CIEND=-711,9;CIPOS95=-236,0;CIEND95=-236,0;MATEID=102615_1;EVENT=102615;SECONDARY;SU=4;PE=4;SR=0;ALG=PROD;AF=0.3729;NSAMP=10906;MSQ=88.61;AC=10906;AN=29246;NFAM=10159
chr7	48193667	48194253	chr11	74081018	74081635	101791	1480.5	-	-	BND	LOW	101791_1	N	[chr11:74081612[N	101791_2	N	[chr7:48194225[N	SVTYPE=BND;POS=48194225;STRANDS=--:14;IMPRECISE;CIPOS=-557,29;CIEND=-593,24;CIPOS95=-124,29;CIEND95=-174,24;MATEID=101791_2;EVENT=101791;SU=14;PE=14;SR=0;ALG=PROD;AF=0.001504;NSAMP=28;MSQ=25.86;AC=44;AN=29246;NFAM=28	SVTYPE=BND;POS=74081612;STRANDS=--:14;IMPRECISE;CIPOS=-593,24;CIEND=-557,29;CIPOS95=-174,24;CIEND95=-124,29;MATEID=101791_1;EVENT=101791;SECONDARY;SU=14;PE=14;SR=0;ALG=PROD;AF=0.001504;NSAMP=28;MSQ=25.86;AC=44;AN=29246;NFAM=28
chr7	48193739	48194283	chr22	45079697	45080296	106487	1669.2	-	-	BND	LOW	106487_1	N	[chr22:45080268[N	106487_2	N	[chr7:48194255[N	SVTYPE=BND;POS=48194255;STRANDS=--:10;IMPRECISE;CIPOS=-515,29;CIEND=-570,29;CIPOS95=-95,29;CIEND95=-141,29;MATEID=106487_2;EVENT=106487;SU=10;PE=10;SR=0;ALG=PROD;AF=0.001983;NSAMP=58;MSQ=17.59;AC=58;AN=29246;NFAM=58	SVTYPE=BND;POS=45080268;STRANDS=--:10;IMPRECISE;CIPOS=-570,29;CIEND=-515,29;CIPOS95=-141,29;CIEND95=-95,29;MATEID=106487_1;EVENT=106487;SECONDARY;SU=10;PE=10;SR=0;ALG=PROD;AF=0.001983;NSAMP=58;MSQ=17.59;AC=58;AN=29246;NFAM=58
chr7	48205851	48206239	chr7	48210124	48210548	394940	122.73	+	-	DEL	PASS	394940	N	<DEL>	.	.	.	SVTYPE=DEL;POS=48205861;SVLEN=-4678;END=48210539;STRANDS=+-:6;IMPRECISE;CIPOS=-10,378;CIEND=-415,9;CIPOS95=-1,102;CIEND95=-120,0;SU=6;PE=6;SR=0;ALG=PROD;AF=3.419e-05;NSAMP=1;MSQ=122.73;AC=1;AN=29246;NFAM=1	.
chr7	48206822	48206881	chr7	48208889	48208947	394941	2692.14	+	-	DEL	PASS	394941	N	<DEL>	.	.	.	SVTYPE=DEL;POS=48206852;SVLEN=-2067;END=48208919;STRANDS=+-:110;CIPOS=-30,29;CIEND=-30,28;CIPOS95=0,0;CIEND95=0,0;SU=110;PE=69;SR=41;ALG=PROD;AF=3.419e-05;NSAMP=1;MSQ=1028.23;AC=1;AN=29246;NFAM=1	.
chr7	48219909	48219926	chr11	102996831	102996843	101924	41.89	+	+	BND	LOW	101924_1	N	N]chr11:102996840]	101924_2	N	N]chr7:48219917]	SVTYPE=BND;POS=48219917;STRANDS=++:4;IMPRECISE;CIPOS=-8,9;CIEND=-9,3;CIPOS95=0,2;CIEND95=-1,1;MATEID=101924_2;EVENT=101924;SU=4;PE=0;SR=4;ALG=PROD;AF=3.419e-05;NSAMP=1;MSQ=41.89;AC=1;AN=29246;NFAM=1	SVTYPE=BND;POS=102996840;STRANDS=++:4;IMPRECISE;CIPOS=-9,3;CIEND=-8,9;CIPOS95=-1,1;CIEND95=0,2;MATEID=101924_1;EVENT=101924;SECONDARY;SU=4;PE=0;SR=4;ALG=PROD;AF=3.419e-05;NSAMP=1;MSQ=41.89;AC=1;AN=29246;NFAM=1
chr7	48219925	48219942	chr20	3966498	3966515	105726	1962.76	+	+	BND	LOW	105726_1	N	N]chr20:3966507]	105726_2	N	N]chr7:48219934]	SVTYPE=BND;POS=48219934;STRANDS=++:4;CIPOS=-9,8;CIEND=-9,8;CIPOS95=0,0;CIEND95=0,0;MATEID=105726_2;EVENT=105726;SU=4;PE=0;SR=4;ALG=PROD;AF=0.001846;NSAMP=54;MSQ=20.38;AC=54;AN=29246;NFAM=54	SVTYPE=BND;POS=3966507;STRANDS=++:4;CIPOS=-9,8;CIEND=-9,8;CIPOS95=0,0;CIEND95=0,0;MATEID=105726_1;EVENT=105726;SECONDARY;SU=4;PE=0;SR=4;ALG=PROD;AF=0.001846;NSAMP=54;MSQ=20.38;AC=54;AN=29246;NFAM=54
chr7	48224326	48224764	chr7	48227561	48227977	527151	174.01	-	+	DUP	PASS	527151	N	<DUP>	.	.	.	SVTYPE=DUP;POS=48224735;SVLEN=2856;END=48227591;STRANDS=-+:17;IMPRECISE;CIPOS=-409,29;CIEND=-30,386;CIPOS95=-62,29;CIEND95=-30,54;SU=17;PE=17;SR=0;ALG=PROD;AF=0.000171;NSAMP=5;MSQ=10.77;AC=5;AN=29246;NFAM=5	.
chr7	48224555	48225131	chr7	48227072	48227656	394942	406.66	+	-	DEL	PASS	394942	N	<DEL>	.	.	.	SVTYPE=DEL;POS=48224725;SVLEN=-2877;END=48227602;STRANDS=+-:37;IMPRECISE;CIPOS=-170,406;CIEND=-530,54;CIPOS95=-129,129;CIEND95=-226,54;SU=37;PE=37;SR=0;ALG=SUM;AF=0.000171;NSAMP=5;MSQ=80.21;AC=5;AN=29246;NFAM=5	.
chr7	48249942	48249953	chr7	69003079	69003090	599975	337.72	-	-	BND	LOW	599975_1	N	[chr7:69003086[N	599975_2	N	[chr7:48249949[N	SVTYPE=BND;POS=48249949;STRANDS=--:58;CIPOS=-6,5;CIEND=-6,5;CIPOS95=0,0;CIEND95=0,0;MATEID=599975_2;EVENT=599975;SU=58;PE=0;SR=58;ALG=PROD;AF=0.0002735;NSAMP=8;MSQ=32.39;AC=8;AN=29246;NFAM=8	SVTYPE=BND;POS=69003086;STRANDS=--:58;CIPOS=-6,5;CIEND=-6,5;CIPOS95=0,0;CIEND95=0,0;MATEID=599975_1;EVENT=599975;SECONDARY;SU=58;PE=0;SR=58;ALG=PROD;AF=0.0002735;NSAMP=8;MSQ=32.39;AC=8;AN=29246;NFAM=8
chr7	48254300	48254317	chr7	48254460	48254477	394943	12.15	+	-	BND	LOW	394943_1	N	N[chr7:48254470[	394943_2	N	]chr7:48254309]N	SVTYPE=BND;POS=48254309;STRANDS=+-:4;CIPOS=-9,8;CIEND=-9,8;CIPOS95=0,0;CIEND95=0,0;MATEID=394943_2;EVENT=394943;SU=4;PE=0;SR=4;ALG=PROD;AF=3.419e-05;NSAMP=1;MSQ=12.11;RECLASSIFIED;AC=1;AN=29246;NFAM=1	SVTYPE=BND;POS=48254470;STRANDS=+-:4;CIPOS=-9,8;CIEND=-9,8;CIPOS95=0,0;CIEND95=0,0;MATEID=394943_1;EVENT=394943;SECONDARY;SU=4;PE=0;SR=4;ALG=PROD;AF=3.419e-05;NSAMP=1;MSQ=12.11;RECLASSIFIED;AC=1;AN=29246;NFAM=1
chr7	48254316	48254362	chr7	48378448	48378502	394944	1867.15	+	-	DEL	PASS	394944	N	<DEL>	.	.	.	SVTYPE=DEL;POS=48254339;SVLEN=-124135;END=48378474;STRANDS=+-:83;CIPOS=-23,23;CIEND=-26,28;CIPOS95=0,0;CIEND95=0,0;SU=83;PE=56;SR=27;ALG=PROD;AF=3.419e-05;NSAMP=1;MSQ=545.42;AC=1;AN=29246;NFAM=1	.
chr7	48262684	48262735	chr7	48506919	48506976	394945	908.18	+	-	DEL	PASS	394945	N	<DEL>	.	.	.	SVTYPE=DEL;POS=48262714;SVLEN=-244233;END=48506947;STRANDS=+-:39;CIPOS=-30,21;CIEND=-28,29;CIPOS95=0,0;CIEND95=0,0;SU=39;PE=22;SR=17;ALG=PROD;AF=6.839e-05;NSAMP=2;MSQ=454.09;AC=2;AN=29246;NFAM=2	.
chr7	48270330	48270335	chr7	48271709	48271714	394947	421.91	+	-	DEL	PASS	394947	N	<DEL>	.	.	.	SVTYPE=DEL;POS=48270333;SVLEN=-1380;END=48271713;STRANDS=+-:18;CIPOS=-3,2;CIEND=-4,1;CIPOS95=0,0;CIEND95=0,0;SU=18;PE=9;SR=9;ALG=PROD;AF=3.419e-05;NSAMP=1;MSQ=419.68;AC=1;AN=29246;NFAM=1	.
chr7	48271536	48271549	chr7	48271723	48271736	527152	7.45	-	+	BND	LOW	527152_1	N	]chr7:48271727]N	527152_2	N	N[chr7:48271541[	SVTYPE=BND;POS=48271541;STRANDS=-+:4;IMPRECISE;CIPOS=-4,9;CIEND=-4,9;CIPOS95=0,1;CIEND95=0,1;MATEID=527152_2;EVENT=527152;SU=4;PE=0;SR=4;ALG=PROD;AF=3.419e-05;NSAMP=1;MSQ=6.76;RECLASSIFIED;AC=1;AN=29246;NFAM=1	SVTYPE=BND;POS=48271727;STRANDS=-+:4;IMPRECISE;CIPOS=-4,9;CIEND=-4,9;CIPOS95=0,1;CIEND95=0,1;MATEID=527152_1;EVENT=527152;SECONDARY;SU=4;PE=0;SR=4;ALG=PROD;AF=3.419e-05;NSAMP=1;MSQ=6.76;RECLASSIFIED;AC=1;AN=29246;NFAM=1
chr7	48288327	48288328	chr7	48288496	48288497	394948	569.86	+	-	DEL	PASS	394948	N	<DEL>	.	.	.	SVTYPE=DEL;POS=48288328;SVLEN=-169;END=48288497;STRANDS=+-:21;CIPOS=-1,0;CIEND=-1,0;CIPOS95=0,0;CIEND95=0,0;SU=21;PE=0;SR=21;ALG=PROD;AF=3.419e-05;NSAMP=1;MSQ=569.6;AC=1;AN=29246;NFAM=1	.
chr7	48293344	48293363	chr7	48296337	48296356	394949	281.6	+	-	DEL	PASS	394949	N	<DEL>	.	.	.	SVTYPE=DEL;POS=48293354;SVLEN=-2993;END=48296347;STRANDS=+-:12;CIPOS=-10,9;CIEND=-10,9;CIPOS95=0,0;CIEND95=0,0;SU=12;PE=5;SR=7;ALG=PROD;AF=3.419e-05;NSAMP=1;MSQ=281.6;AC=1;AN=29246;NFAM=1	.
chr7	48301137	48301140	chr7	48301843	48301847	394950	13287.9	+	-	BND	PASS	394950_1	N	N[chr7:48301847[	394950_2	N	]chr7:48301139]N	SVTYPE=BND;POS=48301139;STRANDS=+-:583;CIPOS=-2,1;CIEND=-3,1;CIPOS95=0,0;CIEND95=0,0;MATEID=394950_2;EVENT=394950;SU=583;PE=320;SR=263;ALG=PROD;AF=0.0009232;NSAMP=26;MSQ=455.62;RECLASSIFIED;AC=27;AN=29246;NFAM=26	SVTYPE=BND;POS=48301847;STRANDS=+-:583;CIPOS=-3,1;CIEND=-2,1;CIPOS95=0,0;CIEND95=0,0;MATEID=394950_1;EVENT=394950;SECONDARY;SU=583;PE=320;SR=263;ALG=PROD;AF=0.0009232;NSAMP=26;MSQ=455.62;RECLASSIFIED;AC=27;AN=29246;NFAM=26
chr7	48309436	48309455	chr7	48310172	48310191	394951	1208.14	+	-	DEL	PASS	394951	N	<DEL>	.	.	.	SVTYPE=DEL;POS=48309446;SVLEN=-736;END=48310182;STRANDS=+-:14;CIPOS=-10,9;CIEND=-10,9;CIPOS95=0,0;CIEND95=0,0;SU=14;PE=0;SR=14;ALG=PROD;AF=3.419e-05;NSAMP=1;MSQ=1208.14;AC=1;AN=29246;NFAM=1	.
chr7	48310792	48310806	chr7	48311200	48311210	527153	1074.22	-	+	DUP	PASS	527153	N	<DUP>	.	.	.	SVTYPE=DUP;POS=48310798;SVLEN=407;END=48311205;STRANDS=-+:78;CIPOS=-6,8;CIEND=-5,5;CIPOS95=0,0;CIEND95=0,0;SU=78;PE=34;SR=44;ALG=PROD;AF=0.000171;NSAMP=5;MSQ=206.07;AC=5;AN=29246;NFAM=4	.
chr7	48320914	48320922	chr7	48321124	48321143	394952	459.99	+	-	BND	LOW	394952_1	N	N[chr7:48321135[	394952_2	N	]chr7:48320919]N	SVTYPE=BND;POS=48320919;STRANDS=+-:10;CIPOS=-5,3;CIEND=-10,9;CIPOS95=0,0;CIEND95=0,0;MATEID=394952_2;EVENT=394952;SU=10;PE=1;SR=9;ALG=PROD;AF=0.0001026;NSAMP=3;MSQ=151.78;RECLASSIFIED;AC=3;AN=29246;NFAM=3	SVTYPE=BND;POS=48321135;STRANDS=+-:10;CIPOS=-10,9;CIEND=-5,3;CIPOS95=0,0;CIEND95=0,0;MATEID=394952_1;EVENT=394952;SECONDARY;SU=10;PE=1;SR=9;ALG=PROD;AF=0.0001026;NSAMP=3;MSQ=151.78;RECLASSIFIED;AC=3;AN=29246;NFAM=3
chr7	48329815	48329831	chr7	48329994	48330009	527154	287.43	-	+	DUP	PASS	527154	N	<DUP>	.	.	.	SVTYPE=DUP;POS=48329822;SVLEN=178;END=48330000;STRANDS=-+:12;CIPOS=-7,9;CIEND=-6,9;CIPOS95=0,0;CIEND95=0,0;SU=12;PE=0;SR=12;ALG=PROD;AF=0.0002393;NSAMP=7;MSQ=25.52;AC=7;AN=29246;NFAM=7	.
chr7	48342153	48342172	chr7	48342472	48342491	394953	234.18	+	-	BND	LOW	394953_1	N	N[chr7:48342483[	394953_2	N	]chr7:48342163]N	SVTYPE=BND;POS=48342163;STRANDS=+-:5;CIPOS=-10,9;CIEND=-10,9;CIPOS95=0,0;CIEND95=0,0;MATEID=394953_2;EVENT=394953;SU=5;PE=0;SR=5;ALG=PROD;AF=0.0002735;NSAMP=8;MSQ=24.68;RECLASSIFIED;AC=8;AN=29246;NFAM=8	SVTYPE=BND;POS=48342483;STRANDS=+-:5;CIPOS=-10,9;CIEND=-10,9;CIPOS95=0,0;CIEND95=0,0;MATEID=394953_1;EVENT=394953;SECONDARY;SU=5;PE=0;SR=5;ALG=PROD;AF=0.0002735;NSAMP=8;MSQ=24.68;RECLASSIFIED;AC=8;AN=29246;NFAM=8
chr7	48352129	48352129	chr7	48362274	48362274	394954	121627.0	+	-	DEL	PASS	394954	N	<DEL>	.	.	.	SVTYPE=DEL;POS=48352129;SVLEN=-10145;END=48362274;STRANDS=+-:5275;CIPOS=0,0;CIEND=0,0;CIPOS95=0,0;CIEND95=0,0;SU=5275;PE=3131;SR=2144;ALG=PROD;AF=0.007762;NSAMP=226;MSQ=467.55;AC=227;AN=29246;NFAM=218	.
chr7	48358317	48358328	chr7	48358447	48358458	394955	2014.9	+	-	DEL	PASS	394955	N	<DEL>	.	.	.	SVTYPE=DEL;POS=48358323;SVLEN=-130;END=48358453;STRANDS=+-:65;CIPOS=-6,5;CIEND=-6,5;CIPOS95=0,0;CIEND95=0,0;SU=65;PE=2;SR=63;ALG=PROD;AF=0.000342;NSAMP=9;MSQ=208.82;AC=10;AN=29244;NFAM=9	.
chr7	48363573	48363581	chr7	48363944	48363963	394956	595.6	+	-	BND	LOW	394956_1	N	N[chr7:48363955[	394956_2	N	]chr7:48363578]N	SVTYPE=BND;POS=48363578;STRANDS=+-:10;CIPOS=-5,3;CIEND=-10,9;CIPOS95=0,0;CIEND95=0,0;MATEID=394956_2;EVENT=394956;SU=10;PE=1;SR=9;ALG=PROD;AF=0.0005129;NSAMP=15;MSQ=34.72;RECLASSIFIED;AC=15;AN=29246;NFAM=15	SVTYPE=BND;POS=48363955;STRANDS=+-:10;CIPOS=-10,9;CIEND=-5,3;CIPOS95=0,0;CIEND95=0,0;MATEID=394956_1;EVENT=394956;SECONDARY;SU=10;PE=1;SR=9;ALG=PROD;AF=0.0005129;NSAMP=15;MSQ=34.72;RECLASSIFIED;AC=15;AN=29246;NFAM=15
chr7	48411262	48411319	chr11	114394257	114394303	101976	10090.3	-	+	BND	LOW	101976_1	N	]chr11:114394283]N	101976_2	N	N[chr7:48411292[	SVTYPE=BND;POS=48411292;STRANDS=-+:17;CIPOS=-29,28;CIEND=-26,20;CIPOS95=0,0;CIEND95=0,0;MATEID=101976_2;EVENT=101976;SU=17;PE=8;SR=9;ALG=PROD;AF=0.01043;NSAMP=305;MSQ=21.2;AC=305;AN=29246;NFAM=304	SVTYPE=BND;POS=114394283;STRANDS=-+:17;CIPOS=-26,20;CIEND=-29,28;CIPOS95=0,0;CIEND95=0,0;MATEID=101976_1;EVENT=101976;SECONDARY;SU=17;PE=8;SR=9;ALG=PROD;AF=0.01043;NSAMP=305;MSQ=21.2;AC=305;AN=29246;NFAM=304
chr7	48411282	48411299	chr14	57937565	57937582	103376	8968.07	-	-	BND	LOW	103376_1	N	[chr14:57937575[N	103376_2	N	[chr7:48411292[N	SVTYPE=BND;POS=48411292;STRANDS=--:35;CIPOS=-9,8;CIEND=-9,8;CIPOS95=0,0;CIEND95=0,0;MATEID=103376_2;EVENT=103376;SU=35;PE=0;SR=35;ALG=PROD;AF=0.008377;NSAMP=245;MSQ=23.31;AC=245;AN=29246;NFAM=244	SVTYPE=BND;POS=57937575;STRANDS=--:35;CIPOS=-9,8;CIEND=-9,8;CIPOS95=0,0;CIEND95=0,0;MATEID=103376_1;EVENT=103376;SECONDARY;SU=35;PE=0;SR=35;ALG=PROD;AF=0.008377;NSAMP=245;MSQ=23.31;AC=245;AN=29246;NFAM=244
chr7	48411285	48411296	chr12	116031690	116031701	102667	4552.74	-	-	BND	LOW	102667_1	N	[chr12:116031697[N	102667_2	N	[chr7:48411292[N	SVTYPE=BND;POS=48411292;STRANDS=--:86;CIPOS=-6,5;CIEND=-6,5;CIPOS95=0,0;CIEND95=0,0;MATEID=102667_2;EVENT=102667;SU=86;PE=1;SR=85;ALG=PROD;AF=0.005129;NSAMP=150;MSQ=21.08;AC=150;AN=29246;NFAM=150	SVTYPE=BND;POS=116031697;STRANDS=--:86;CIPOS=-6,5;CIEND=-6,5;CIPOS95=0,0;CIEND95=0,0;MATEID=102667_1;EVENT=102667;SECONDARY;SU=86;PE=1;SR=85;ALG=PROD;AF=0.005129;NSAMP=150;MSQ=21.08;AC=150;AN=29246;NFAM=150
chr7	48425732	48425735	chr7	48452907	48452925	394958	566.46	+	-	DEL	PASS	394958	N	<DEL>	.	.	.	SVTYPE=DEL;POS=48425734;SVLEN=-27183;END=48452917;STRANDS=+-:26;CIPOS=-2,1;CIEND=-10,8;CIPOS95=0,0;CIEND95=0,0;SU=26;PE=14;SR=12;ALG=PROD;AF=3.419e-05;NSAMP=1;MSQ=566.46;AC=1;AN=29246;NFAM=1	.
chr7	48433317	48433328	chr7	48441255	48441273	394959	2041.84	+	-	BND	LOW	394959_1	N	N[chr7:48441270[	394959_2	N	]chr7:48433325]N	SVTYPE=BND;POS=48433325;STRANDS=+-:127;CIPOS=-8,3;CIEND=-14,4;CIPOS95=0,0;CIEND95=0,0;MATEID=394959_2;EVENT=394959;SU=127;PE=100;SR=27;ALG=PROD;AF=0.0003761;NSAMP=11;MSQ=185.19;RECLASSIFIED;AC=11;AN=29246;NFAM=10	SVTYPE=BND;POS=48441270;STRANDS=+-:127;CIPOS=-14,4;CIEND=-8,3;CIPOS95=0,0;CIEND95=0,0;MATEID=394959_1;EVENT=394959;SECONDARY;SU=127;PE=100;SR=27;ALG=PROD;AF=0.0003761;NSAMP=11;MSQ=185.19;RECLASSIFIED;AC=11;AN=29246;NFAM=10
chr7	48436060	48436079	chr7	48455696	48455699	527157	440.58	-	+	DUP	PASS	527157	N	<DUP>	.	.	.	SVTYPE=DUP;POS=48436070;SVLEN=19628;END=48455698;STRANDS=-+:41;CIPOS=-10,9;CIEND=-2,1;CIPOS95=0,0;CIEND95=0,0;SU=41;PE=26;SR=15;ALG=PROD;AF=3.419e-05;NSAMP=1;MSQ=440.23;AC=1;AN=29246;NFAM=1	.
chr7	48439820	48439839	chr7	48441953	48441957	394960	404.59	+	-	DEL	PASS	394960	N	<DEL>	.	.	.	SVTYPE=DEL;POS=48439830;SVLEN=-2126;END=48441956;STRANDS=+-:20;CIPOS=-10,9;CIEND=-3,1;CIPOS95=0,0;CIEND95=0,0;SU=20;PE=9;SR=11;ALG=PROD;AF=3.419e-05;NSAMP=1;MSQ=404.59;AC=1;AN=29246;NFAM=1	.
chr7	48442104	48442123	chr7	48442198	48442217	394961	254.75	+	-	DEL	PASS	394961	N	<DEL>	.	.	.	SVTYPE=DEL;POS=48442114;SVLEN=-94;END=48442208;STRANDS=+-:12;CIPOS=-10,9;CIEND=-10,9;CIPOS95=0,0;CIEND95=0,0;SU=12;PE=0;SR=12;ALG=PROD;AF=3.419e-05;NSAMP=1;MSQ=254.74;AC=1;AN=29246;NFAM=1	.
chr7	48481178	48481594	chr11	92182857	92183407	101882	700.56	-	-	BND	LOW	101882_1	N	[chr11:92183402[N	101882_2	N	[chr7:48481582[N	SVTYPE=BND;POS=48481582;STRANDS=--:48;IMPRECISE;CIPOS=-403,13;CIEND=-544,6;CIPOS95=-34,13;CIEND95=-101,6;MATEID=101882_2;EVENT=101882;SU=48;PE=48;SR=0;ALG=PROD;AF=0.0007522;NSAMP=22;MSQ=21.43;AC=22;AN=29246;NFAM=22	SVTYPE=BND;POS=92183402;STRANDS=--:48;IMPRECISE;CIPOS=-544,6;CIEND=-403,13;CIPOS95=-101,6;CIEND95=-34,13;MATEID=101882_1;EVENT=101882;SECONDARY;SU=48;PE=48;SR=0;ALG=PROD;AF=0.0007522;NSAMP=22;MSQ=21.43;AC=22;AN=29246;NFAM=22
chr7	48481244	48481705	chr14	73351150	73351827	103473	113.81	-	-	BND	LOW	103473_1	N	[chr14:73351820[N	103473_2	N	[chr7:48481697[N	SVTYPE=BND;POS=48481697;STRANDS=--:4;IMPRECISE;CIPOS=-452,9;CIEND=-669,8;CIPOS95=-97,3;CIEND95=-173,0;MATEID=103473_2;EVENT=103473;SU=4;PE=4;SR=0;ALG=PROD;AF=0.0002052;NSAMP=6;MSQ=17.84;AC=6;AN=29246;NFAM=6	SVTYPE=BND;POS=73351820;STRANDS=--:4;IMPRECISE;CIPOS=-669,8;CIEND=-452,9;CIPOS95=-173,0;CIEND95=-97,3;MATEID=103473_1;EVENT=103473;SECONDARY;SU=4;PE=4;SR=0;ALG=PROD;AF=0.0002052;NSAMP=6;MSQ=17.84;AC=6;AN=29246;NFAM=6
chr7	48541698	48541698	chr7	48553042	48553042	394963	378212.0	+	-	DEL	PASS	394963	N	<DEL>	.	.	.	SVTYPE=DEL;POS=48541698;SVLEN=-11344;END=48553042;STRANDS=+-:13022;CIPOS=0,0;CIEND=0,0;CIPOS95=0,0;CIEND95=0,0;SU=13022;PE=9741;SR=3281;ALG=PROD;AF=0.01258;NSAMP=358;MSQ=534.53;MEDGQR=4.18;Q10GQR=4.05;AC=368;AN=29246;NFAM=341	.
chr7	48546315	48546363	chr7	48546721	48546768	394964	1243.22	+	-	BND	LOW	394964_1	N	N[chr7:48546746[	394964_2	N	]chr7:48546340]N	SVTYPE=BND;POS=48546340;STRANDS=+-:16;CIPOS=-25,23;CIEND=-24,23;CIPOS95=0,0;CIEND95=0,0;MATEID=394964_2;EVENT=394964;SU=16;PE=2;SR=14;ALG=PROD;AF=0.0006841;NSAMP=20;MSQ=15.15;RECLASSIFIED;AC=20;AN=29236;NFAM=20	SVTYPE=BND;POS=48546746;STRANDS=+-:16;CIPOS=-24,23;CIEND=-25,23;CIPOS95=0,0;CIEND95=0,0;MATEID=394964_1;EVENT=394964;SECONDARY;SU=16;PE=2;SR=14;ALG=PROD;AF=0.0006841;NSAMP=20;MSQ=15.15;RECLASSIFIED;AC=20;AN=29236;NFAM=20
chr7	48570055	48570385	chr7	48736608	48736765	599977	1199.35	-	-	BND	LOW	599977_1	N	[chr7:48736749[N	599977_2	N	[chr7:48570358[N	SVTYPE=BND;POS=48570358;STRANDS=--:197;IMPRECISE;CIPOS=-302,28;CIEND=-140,17;CIPOS95=-7,7;CIEND95=-4,4;MATEID=599977_2;EVENT=599977;SU=197;PE=197;SR=0;ALG=PROD;AF=0.001299;NSAMP=38;MSQ=23.72;AC=38;AN=29246;NFAM=38	SVTYPE=BND;POS=48736749;STRANDS=--:197;IMPRECISE;CIPOS=-140,17;CIEND=-302,28;CIPOS95=-4,4;CIEND95=-7,7;MATEID=599977_1;EVENT=599977;SECONDARY;SU=197;PE=197;SR=0;ALG=PROD;AF=0.001299;NSAMP=38;MSQ=23.72;AC=38;AN=29246;NFAM=38
chr7	48570506	48570914	chr7	48736741	48737023	599978	321.87	+	+	BND	LOW	599978_1	N	N]chr7:48736754]	599978_2	N	N]chr7:48570536]	SVTYPE=BND;POS=48570536;STRANDS=++:57;IMPRECISE;CIPOS=-30,378;CIEND=-13,269;CIPOS95=-30,43;CIEND95=-13,16;MATEID=599978_2;EVENT=599978;SU=57;PE=57;SR=0;ALG=PROD;AF=0.0002735;NSAMP=8;MSQ=30.66;AC=8;AN=29246;NFAM=8	SVTYPE=BND;POS=48736754;STRANDS=++:57;IMPRECISE;CIPOS=-13,269;CIEND=-30,378;CIPOS95=-13,16;CIEND95=-30,43;MATEID=599978_1;EVENT=599978;SECONDARY;SU=57;PE=57;SR=0;ALG=PROD;AF=0.0002735;NSAMP=8;MSQ=30.66;AC=8;AN=29246;NFAM=8
chr7	48583723	48584106	chr7	48587486	48588051	394968	116.85	+	-	DEL	PASS	394968	N	<DEL>	.	.	.	SVTYPE=DEL;POS=48583733;SVLEN=-4313;END=48588046;STRANDS=+-:7;IMPRECISE;CIPOS=-10,373;CIEND=-560,5;CIPOS95=-2,77;CIEND95=-123,0;SU=7;PE=7;SR=0;ALG=PROD;AF=3.419e-05;NSAMP=1;MSQ=116.85;AC=1;AN=29246;NFAM=1	.
chr7	48583749	48584253	chr7	48594059	48594756	394970	221.67	+	-	DEL	PASS	394970	N	<DEL>	.	.	.	SVTYPE=DEL;POS=48583759;SVLEN=-10988;END=48594747;STRANDS=+-:4;IMPRECISE;CIPOS=-10,494;CIEND=-688,9;CIPOS95=-1,147;CIEND95=-165,0;SU=4;PE=4;SR=0;ALG=PROD;AF=3.419e-05;NSAMP=1;MSQ=221.67;AC=1;AN=29246;NFAM=1	.
chr7	48583750	48583768	chr7	48588154	48588169	394969	167.69	+	-	DEL	PASS	394969	N	<DEL>	.	.	.	SVTYPE=DEL;POS=48583760;SVLEN=-4404;END=48588164;STRANDS=+-:8;CIPOS=-10,8;CIEND=-10,5;CIPOS95=0,0;CIEND95=0,0;SU=8;PE=0;SR=8;ALG=PROD;AF=3.419e-05;NSAMP=1;MSQ=167.69;AC=1;AN=29246;NFAM=1	.
chr7	48588035	48588054	chr7	48588244	48588255	527158	100.91	-	+	BND	LOW	527158_1	N	]chr7:48588250]N	527158_2	N	N[chr7:48588046[	SVTYPE=BND;POS=48588046;STRANDS=-+:7;CIPOS=-10,9;CIEND=-6,5;CIPOS95=0,0;CIEND95=0,0;MATEID=527158_2;EVENT=527158;SU=7;PE=1;SR=6;ALG=PROD;AF=3.419e-05;NSAMP=1;MSQ=100.81;RECLASSIFIED;AC=1;AN=29246;NFAM=1	SVTYPE=BND;POS=48588250;STRANDS=-+:7;CIPOS=-6,5;CIEND=-10,9;CIPOS95=0,0;CIEND95=0,0;MATEID=527158_1;EVENT=527158;SECONDARY;SU=7;PE=1;SR=6;ALG=PROD;AF=3.419e-05;NSAMP=1;MSQ=100.81;RECLASSIFIED;AC=1;AN=29246;NFAM=1
chr7	48588136	48588155	chr7	48594742	48594756	394971	635.54	+	-	DEL	PASS	394971	N	<DEL>	.	.	.	SVTYPE=DEL;POS=48588146;SVLEN=-6601;END=48594747;STRANDS=+-:20;CIPOS=-10,9;CIEND=-5,9;CIPOS95=0,0;CIEND95=0,0;SU=20;PE=0;SR=20;ALG=PROD;AF=3.419e-05;NSAMP=1;MSQ=635.54;RETAINED;AC=1;AN=29246;NFAM=1	.
chr7	48591891	48591938	chr7	48592275	48592318	394973	2415.41	+	-	BND	LOW	394973_1	N	N[chr7:48592298[	394973_2	N	]chr7:48591918]N	SVTYPE=BND;POS=48591918;STRANDS=+-:39;CIPOS=-27,20;CIEND=-22,21;CIPOS95=0,0;CIEND95=0,0;MATEID=394973_2;EVENT=394973;SU=39;PE=7;SR=32;ALG=PROD;AF=0.001641;NSAMP=48;MSQ=43.69;RECLASSIFIED;AC=48;AN=29246;NFAM=48	SVTYPE=BND;POS=48592298;STRANDS=+-:39;CIPOS=-22,21;CIEND=-27,20;CIPOS95=0,0;CIEND95=0,0;MATEID=394973_1;EVENT=394973;SECONDARY;SU=39;PE=7;SR=32;ALG=PROD;AF=0.001641;NSAMP=48;MSQ=43.69;RECLASSIFIED;AC=48;AN=29246;NFAM=48
chr7	48596658	48597334	chr7	48598122	48598557	394974	292.71	+	-	DEL	PASS	394974	N	<DEL>	.	.	.	SVTYPE=DEL;POS=48596686;SVLEN=-1842;END=48598528;STRANDS=+-:12;IMPRECISE;CIPOS=-28,648;CIEND=-406,29;CIPOS95=-28,85;CIEND95=-47,29;SU=12;PE=12;SR=0;ALG=PROD;AF=3.419e-05;NSAMP=1;MSQ=17.66;AC=1;AN=29246;NFAM=1	.
chr7	48596792	48596844	chr7	48596914	48596966	599979	160.37	+	+	INV	LOW	599979	N	<INV>	.	.	.	SVTYPE=INV;POS=48596815;SVLEN=126;END=48596941;STRANDS=++:4,--:6;IMPRECISE;CIPOS=-23,29;CIEND=-27,25;CIPOS95=-1,1;CIEND95=-3,3;SU=10;PE=6;SR=4;ALG=PROD;AF=0.0003419;NSAMP=10;MSQ=14.57;AC=10;AN=29246;NFAM=10	.
chr7	48613510	48613510	chr7	48615265	48615265	394975	958170.0	+	-	DEL	PASS	394975	N	<DEL>	.	.	.	SVTYPE=DEL;POS=48613510;SVLEN=-1755;END=48615265;STRANDS=+-:36403;CIPOS=0,0;CIEND=0,0;CIPOS95=0,0;CIEND95=0,0;SU=36403;PE=23477;SR=12926;ALG=PROD;AF=0.03084;NSAMP=884;MSQ=586.75;MEDGQR=4.42;Q10GQR=4.19;AC=902;AN=29246;NFAM=823	.
chr7	48621994	48622013	chr7	48622087	48622106	394977	344.7	+	-	DEL	PASS	394977	N	<DEL>	.	.	.	SVTYPE=DEL;POS=48622004;SVLEN=-93;END=48622097;STRANDS=+-:12;CIPOS=-10,9;CIEND=-10,9;CIPOS95=0,0;CIEND95=0,0;SU=12;PE=0;SR=12;ALG=PROD;AF=3.419e-05;NSAMP=1;MSQ=344.66;AC=1;AN=29246;NFAM=1	.
chr7	48629792	48629811	chr7	48629846	48629865	394978	3063.23	+	-	BND	LOW	394978_1	N	N[chr7:48629857[	394978_2	N	]chr7:48629802]N	SVTYPE=BND;POS=48629802;STRANDS=+-:101;CIPOS=-10,9;CIEND=-10,9;CIPOS95=0,0;CIEND95=0,0;MATEID=394978_2;EVENT=394978;SU=101;PE=0;SR=101;ALG=PROD;AF=0.0006839;NSAMP=20;MSQ=148.07;RECLASSIFIED;AC=20;AN=29246;NFAM=20	SVTYPE=BND;POS=48629857;STRANDS=+-:101;CIPOS=-10,9;CIEND=-10,9;CIPOS95=0,0;CIEND95=0,0;MATEID=394978_1;EVENT=394978;SECONDARY;SU=101;PE=0;SR=101;ALG=PROD;AF=0.0006839;NSAMP=20;MSQ=148.07;RECLASSIFIED;AC=20;AN=29246;NFAM=20
chr7	48632889	48633430	chrX	11934510	11935098	107943	233.63	-	-	BND	LOW	107943_1	N	[chrX:11935050[N	107943_2	N	[chr7:48633382[N	SVTYPE=BND;POS=48633382;STRANDS=--:8;IMPRECISE;CIPOS=-492,49;CIEND=-539,49;CIPOS95=-101,49;CIEND95=-146,49;MATEID=107943_2;EVENT=107943;SU=8;PE=8;SR=0;ALG=PROD;AF=6.839e-05;NSAMP=2;MSQ=71.89;AC=2;AN=29246;NFAM=2	SVTYPE=BND;POS=11935050;STRANDS=--:8;IMPRECISE;CIPOS=-539,49;CIEND=-492,49;CIPOS95=-146,49;CIEND95=-101,49;MATEID=107943_1;EVENT=107943;SECONDARY;SU=8;PE=8;SR=0;ALG=PROD;AF=6.839e-05;NSAMP=2;MSQ=71.89;AC=2;AN=29246;NFAM=2
chr7	48637188	48637199	chr7	48637326	48637337	394979	47.85	+	-	BND	LOW	394979_1	N	N[chr7:48637333[	394979_2	N	]chr7:48637194]N	SVTYPE=BND;POS=48637194;STRANDS=+-:6;CIPOS=-6,5;CIEND=-6,5;CIPOS95=0,0;CIEND95=0,0;MATEID=394979_2;EVENT=394979;SU=6;PE=0;SR=6;ALG=PROD;AF=3.419e-05;NSAMP=1;MSQ=47.78;RECLASSIFIED;AC=1;AN=29246;NFAM=1	SVTYPE=BND;POS=48637333;STRANDS=+-:6;CIPOS=-6,5;CIEND=-6,5;CIPOS95=0,0;CIEND95=0,0;MATEID=394979_1;EVENT=394979;SECONDARY;SU=6;PE=0;SR=6;ALG=PROD;AF=3.419e-05;NSAMP=1;MSQ=47.78;RECLASSIFIED;AC=1;AN=29246;NFAM=1
chr7	48661715	48661734	chr7	48661818	48661837	599980	241.03	+	+	INV	LOW	599980	N	<INV>	.	.	.	SVTYPE=INV;POS=48661725;SVLEN=103;END=48661828;STRANDS=++:1,--:3;IMPRECISE;CIPOS=-10,9;CIEND=-10,9;CIPOS95=-3,3;CIEND95=-3,3;SU=4;PE=3;SR=1;ALG=PROD;AF=0.0003419;NSAMP=10;MSQ=22.33;AC=10;AN=29246;NFAM=10	.
chr7	48662291	48662310	chr7	48662365	48662384	394980	463.97	+	-	DEL	PASS	394980	N	<DEL>	.	.	.	SVTYPE=DEL;POS=48662301;SVLEN=-74;END=48662375;STRANDS=+-:15;CIPOS=-10,9;CIEND=-10,9;CIPOS95=0,0;CIEND95=0,0;SU=15;PE=0;SR=15;ALG=PROD;AF=3.419e-05;NSAMP=1;MSQ=461.64;AC=1;AN=29246;NFAM=1	.
chr7	48672126	48672829	chr7	140814819	140815429	527160	14258.7	-	+	BND	LOW	527160_1	N	]chr7:140814829]N	527160_2	N	N[chr7:48672822[	SVTYPE=BND;POS=48672822;STRANDS=-+:4;IMPRECISE;CIPOS=-695,8;CIEND=-10,600;CIPOS95=-173,1;CIEND95=-2,126;MATEID=527160_2;EVENT=527160;SU=4;PE=4;SR=0;ALG=PROD;AF=0.0213;NSAMP=622;MSQ=15.69;RECLASSIFIED;AC=623;AN=29246;NFAM=614	SVTYPE=BND;POS=140814829;STRANDS=-+:4;IMPRECISE;CIPOS=-10,600;CIEND=-695,8;CIPOS95=-2,126;CIEND95=-173,1;MATEID=527160_1;EVENT=527160;SECONDARY;SU=4;PE=4;SR=0;ALG=PROD;AF=0.0213;NSAMP=622;MSQ=15.69;RECLASSIFIED;AC=623;AN=29246;NFAM=614
chr7	48672970	48672971	chr21	20468556	20468575	106118	85.47	+	-	BND	LOW	106118_1	N	N[chr21:20468567[	106118_2	N	]chr7:48672970]N	SVTYPE=BND;POS=48672970;STRANDS=+-:6;IMPRECISE;CIPOS=0,1;CIEND=-10,9;CIPOS95=0,1;CIEND95=-1,1;MATEID=106118_2;EVENT=106118;SU=6;PE=4;SR=2;ALG=PROD;AF=6.839e-05;NSAMP=2;MSQ=41.87;AC=2;AN=29246;NFAM=2	SVTYPE=BND;POS=20468567;STRANDS=+-:6;IMPRECISE;CIPOS=-10,9;CIEND=0,1;CIPOS95=-1,1;CIEND95=0,1;MATEID=106118_1;EVENT=106118;SECONDARY;SU=6;PE=4;SR=2;ALG=PROD;AF=6.839e-05;NSAMP=2;MSQ=41.87;AC=2;AN=29246;NFAM=2
chr7	48683869	48683876	chr7	48684654	48684661	394981	353.62	+	-	DEL	PASS	394981	N	<DEL>	.	.	.	SVTYPE=DEL;POS=48683873;SVLEN=-786;END=48684659;STRANDS=+-:17;CIPOS=-4,3;CIEND=-5,2;CIPOS95=0,0;CIEND95=0,0;SU=17;PE=9;SR=8;ALG=PROD;AF=3.419e-05;NSAMP=1;MSQ=353.62;AC=1;AN=29246;NFAM=1	.
chr7	48688417	48688824	chr7	48730025	48730235	394982	248.6	+	-	BND	LOW	394982_1	N	N[chr7:48730227[	394982_2	N	]chr7:48688427]N	SVTYPE=BND;POS=48688427;STRANDS=+-:13;IMPRECISE;CIPOS=-10,397;CIEND=-201,9;CIPOS95=-2,69;CIEND95=-46,3;MATEID=394982_2;EVENT=394982;SU=13;PE=13;SR=0;ALG=PROD;AF=3.419e-05;NSAMP=1;MSQ=248.6;RECLASSIFIED;AC=1;AN=29246;NFAM=1	SVTYPE=BND;POS=48730227;STRANDS=+-:13;IMPRECISE;CIPOS=-201,9;CIEND=-10,397;CIPOS95=-46,3;CIEND95=-2,69;MATEID=394982_1;EVENT=394982;SECONDARY;SU=13;PE=13;SR=0;ALG=PROD;AF=3.419e-05;NSAMP=1;MSQ=248.6;RECLASSIFIED;AC=1;AN=29246;NFAM=1
chr7	48688902	48689262	chr7	48731145	48731569	527161	106.33	-	+	BND	LOW	527161_1	N	]chr7:48731175]N	527161_2	N	N[chr7:48689234[	SVTYPE=BND;POS=48689234;STRANDS=-+:21;IMPRECISE;CIPOS=-331,29;CIEND=-30,394;CIPOS95=-33,29;CIEND95=-30,33;MATEID=527161_2;EVENT=527161;SU=21;PE=21;SR=0;ALG=PROD;AF=6.839e-05;NSAMP=2;MSQ=22.87;RECLASSIFIED;AC=2;AN=29246;NFAM=2	SVTYPE=BND;POS=48731175;STRANDS=-+:21;IMPRECISE;CIPOS=-30,394;CIEND=-331,29;CIPOS95=-30,33;CIEND95=-33,29;MATEID=527161_1;EVENT=527161;SECONDARY;SU=21;PE=21;SR=0;ALG=PROD;AF=6.839e-05;NSAMP=2;MSQ=22.87;RECLASSIFIED;AC=2;AN=29246;NFAM=2
chr7	48689529	48689982	chr7	48731039	48731408	394983	159.18	+	-	BND	LOW	394983_1	N	N[chr7:48731380[	394983_2	N	]chr7:48689559]N	SVTYPE=BND;POS=48689559;STRANDS=+-:17;IMPRECISE;CIPOS=-30,423;CIEND=-340,29;CIPOS95=-30,61;CIEND95=-40,29;MATEID=394983_2;EVENT=394983;SU=17;PE=17;SR=0;ALG=PROD;AF=3.419e-05;NSAMP=1;MSQ=35.69;RECLASSIFIED;AC=1;AN=29246;NFAM=1	SVTYPE=BND;POS=48731380;STRANDS=+-:17;IMPRECISE;CIPOS=-340,29;CIEND=-30,423;CIPOS95=-40,29;CIEND95=-30,61;MATEID=394983_1;EVENT=394983;SECONDARY;SU=17;PE=17;SR=0;ALG=PROD;AF=3.419e-05;NSAMP=1;MSQ=35.69;RECLASSIFIED;AC=1;AN=29246;NFAM=1
chr7	48709558	48709567	chr7	48709640	48709649	394984	149.87	+	-	BND	LOW	394984_1	N	N[chr7:48709646[	394984_2	N	]chr7:48709563]N	SVTYPE=BND;POS=48709563;STRANDS=+-:7;CIPOS=-5,4;CIEND=-5,4;CIPOS95=0,0;CIEND95=0,0;MATEID=394984_2;EVENT=394984;SU=7;PE=0;SR=7;ALG=PROD;AF=3.419e-05;NSAMP=1;MSQ=149.85;RECLASSIFIED;AC=1;AN=29246;NFAM=1	SVTYPE=BND;POS=48709646;STRANDS=+-:7;CIPOS=-5,4;CIEND=-5,4;CIPOS95=0,0;CIEND95=0,0;MATEID=394984_1;EVENT=394984;SECONDARY;SU=7;PE=0;SR=7;ALG=PROD;AF=3.419e-05;NSAMP=1;MSQ=149.85;RECLASSIFIED;AC=1;AN=29246;NFAM=1
chr7	48717323	48717380	chr22	34468929	34468986	106403	123.4	-	+	BND	LOW	106403_1	N	]chr22:34468958]N	106403_2	N	N[chr7:48717353[	SVTYPE=BND;POS=48717353;STRANDS=-+:9;CIPOS=-29,28;CIEND=-29,28;CIPOS95=0,0;CIEND95=0,0;MATEID=106403_2;EVENT=106403;SU=9;PE=0;SR=9;ALG=PROD;AF=6.839e-05;NSAMP=2;MSQ=61.37;AC=2;AN=29246;NFAM=2	SVTYPE=BND;POS=34468958;STRANDS=-+:9;CIPOS=-29,28;CIEND=-29,28;CIPOS95=0,0;CIEND95=0,0;MATEID=106403_1;EVENT=106403;SECONDARY;SU=9;PE=0;SR=9;ALG=PROD;AF=6.839e-05;NSAMP=2;MSQ=61.37;AC=2;AN=29246;NFAM=2
chr7	48718780	48719243	chr7	48719598	48720141	394986	711365.0	+	-	BND	LOW	394986_1	N	N[chr7:48720133[	394986_2	N	]chr7:48718790]N	SVTYPE=BND;POS=48718790;STRANDS=+-:4;IMPRECISE;CIPOS=-10,453;CIEND=-534,9;CIPOS95=-1,150;CIEND95=-164,1;MATEID=394986_2;EVENT=394986;SU=4;PE=4;SR=0;ALG=PROD;AF=0.2139;NSAMP=6256;MSQ=70.85;RECLASSIFIED;AC=6256;AN=29246;NFAM=5750	SVTYPE=BND;POS=48720133;STRANDS=+-:4;IMPRECISE;CIPOS=-534,9;CIEND=-10,453;CIPOS95=-164,1;CIEND95=-1,150;MATEID=394986_1;EVENT=394986;SECONDARY;SU=4;PE=4;SR=0;ALG=PROD;AF=0.2139;NSAMP=6256;MSQ=70.85;RECLASSIFIED;AC=6256;AN=29246;NFAM=5750
chr7	48733317	48733355	chr7	48733439	48733472	599983	125.51	+	+	INV	LOW	599983	N	<INV>	.	.	.	SVTYPE=INV;POS=48733336;SVLEN=118;END=48733454;STRANDS=++:2,--:2;IMPRECISE;CIPOS=-19,19;CIEND=-15,18;CIPOS95=-10,11;CIEND95=-6,10;SU=4;PE=4;SR=0;ALG=PROD;AF=0.0002393;NSAMP=7;MSQ=16.62;AC=7;AN=29246;NFAM=7	.
chr7	48740864	48740873	chr7	48769033	48769047	394987	356.62	+	-	DEL	PASS	394987	N	<DEL>	.	.	.	SVTYPE=DEL;POS=48740868;SVLEN=-28170;END=48769038;STRANDS=+-:16;CIPOS=-4,5;CIEND=-5,9;CIPOS95=0,0;CIEND95=0,0;SU=16;PE=9;SR=7;ALG=PROD;AF=3.419e-05;NSAMP=1;MSQ=356.62;AC=1;AN=29246;NFAM=1	.
chr7	48743947	48743955	chr7	48744013	48744021	599984	696.77	+	+	INV	LOW	599984	N	<INV>	.	.	.	SVTYPE=INV;POS=48743955;SVLEN=58;END=48744013;STRANDS=++:1,--:3;IMPRECISE;CIPOS=-8,0;CIEND=0,8;CIPOS95=-8,0;CIEND95=0,3;SU=4;PE=3;SR=1;ALG=PROD;AF=0.001299;NSAMP=38;MSQ=16.23;AC=38;AN=29246;NFAM=38	.
chr7	48744679	48744738	chr7	48746411	48746421	394988	2919.69	+	-	DEL	PASS	394988	N	<DEL>	.	.	.	SVTYPE=DEL;POS=48744709;SVLEN=-1708;END=48746417;STRANDS=+-:128;CIPOS=-30,29;CIEND=-6,4;CIPOS95=0,0;CIEND95=0,0;SU=128;PE=74;SR=54;ALG=PROD;AF=0.0001026;NSAMP=3;MSQ=605.48;AC=3;AN=29246;NFAM=3	.
chr7	48747495	48747514	chr7	48747576	48747595	599985	200.33	+	+	INV	LOW	599985	N	<INV>	.	.	.	SVTYPE=INV;POS=48747505;SVLEN=81;END=48747586;STRANDS=++:1,--:3;IMPRECISE;CIPOS=-10,9;CIEND=-10,9;CIPOS95=-3,3;CIEND95=-3,3;SU=4;PE=3;SR=1;ALG=PROD;AF=0.0003761;NSAMP=11;MSQ=12.43;AC=11;AN=29246;NFAM=11	.
chr7	48749864	48749881	chr7	48752083	48752100	527162	29.8	-	+	BND	LOW	527162_1	N	]chr7:48752092]N	527162_2	N	N[chr7:48749874[	SVTYPE=BND;POS=48749874;STRANDS=-+:4;CIPOS=-9,8;CIEND=-9,8;CIPOS95=0,0;CIEND95=0,0;MATEID=527162_2;EVENT=527162;SU=4;PE=0;SR=4;ALG=PROD;AF=3.419e-05;NSAMP=1;MSQ=29.8;RECLASSIFIED;AC=1;AN=29246;NFAM=1	SVTYPE=BND;POS=48752092;STRANDS=-+:4;CIPOS=-9,8;CIEND=-9,8;CIPOS95=0,0;CIEND95=0,0;MATEID=527162_1;EVENT=527162;SECONDARY;SU=4;PE=0;SR=4;ALG=PROD;AF=3.419e-05;NSAMP=1;MSQ=29.8;RECLASSIFIED;AC=1;AN=29246;NFAM=1
chr7	48752087	48752426	chr7	48753866	48754416	394989	407.6	+	-	DEL	PASS	394989	N	<DEL>	.	.	.	SVTYPE=DEL;POS=48752091;SVLEN=-2316;END=48754407;STRANDS=+-:16;IMPRECISE;CIPOS=-4,335;CIEND=-541,9;CIPOS95=0,75;CIEND95=-58,0;SU=16;PE=16;SR=0;ALG=PROD;AF=3.419e-05;NSAMP=1;MSQ=407.6;AC=1;AN=29246;NFAM=1	.
chr7	48757269	48757317	chr7	48757405	48757452	394990	336.4	+	-	DEL	PASS	394990	N	<DEL>	.	.	.	SVTYPE=DEL;POS=48757294;SVLEN=-135;END=48757429;STRANDS=+-:14;CIPOS=-25,23;CIEND=-24,23;CIPOS95=0,0;CIEND95=0,0;SU=14;PE=1;SR=13;ALG=PROD;AF=6.839e-05;NSAMP=2;MSQ=167.86;AC=2;AN=29246;NFAM=2	.
chr7	48767439	48767445	chr7	48768272	48768277	394991	566.53	+	-	DEL	PASS	394991	N	<DEL>	.	.	.	SVTYPE=DEL;POS=48767442;SVLEN=-834;END=48768276;STRANDS=+-:24;CIPOS=-3,3;CIEND=-4,1;CIPOS95=0,0;CIEND95=0,0;SU=24;PE=15;SR=9;ALG=PROD;AF=3.419e-05;NSAMP=1;MSQ=566.53;AC=1;AN=29246;NFAM=1	.
chr7	48772310	48772314	chr7	48774784	48774798	527163	2107.94	-	+	DUP	PASS	527163	N	<DUP>	.	.	.	SVTYPE=DUP;POS=48772313;SVLEN=2477;END=48774790;STRANDS=-+:190;CIPOS=-3,1;CIEND=-6,8;CIPOS95=0,0;CIEND95=0,0;SU=190;PE=119;SR=71;ALG=PROD;AF=0.0003077;NSAMP=6;MSQ=351.15;AC=9;AN=29246;NFAM=3	.
chr7	48778666	48779285	chr7	48779390	48779420	599986	94.57	+	+	INV	LOW	599986	N	<INV>	.	.	.	SVTYPE=INV;POS=48779276;SVLEN=135;END=48779411;STRANDS=++:1,--:3;IMPRECISE;CIPOS=-610,9;CIEND=-21,9;CIPOS95=-196,2;CIEND95=-21,0;SU=4;PE=4;SR=0;ALG=PROD;AF=0.0001026;NSAMP=3;MSQ=20.95;AC=3;AN=29246;NFAM=3	.
chr7	48792023	48792468	chr7	48805926	48806475	394994	56.54	+	-	DEL	PASS	394994	N	<DEL>	.	.	.	SVTYPE=DEL;POS=48792033;SVLEN=-14433;END=48806466;STRANDS=+-:6;IMPRECISE;CIPOS=-10,435;CIEND=-540,9;CIPOS95=-1,154;CIEND95=-171,1;SU=6;PE=6;SR=0;ALG=PROD;AF=3.419e-05;NSAMP=1;MSQ=56.54;AC=1;AN=29246;NFAM=1	.
chr7	48802366	48802385	chr7	48886283	48886294	527165	142.93	-	+	DUP	PASS	527165	N	<DUP>	.	.	.	SVTYPE=DUP;POS=48802376;SVLEN=83912;END=48886288;STRANDS=-+:14;CIPOS=-10,9;CIEND=-5,6;CIPOS95=0,0;CIEND95=0,0;SU=14;PE=9;SR=5;ALG=PROD;AF=3.419e-05;NSAMP=1;MSQ=142.49;AC=1;AN=29246;NFAM=1	.
chr7	48805339	48805445	chr7	48806323	48806442	394995	29132.6	+	-	BND	LOW	394995_1	N	N[chr7:48806434[	394995_2	N	]chr7:48805349]N	SVTYPE=BND;POS=48805349;STRANDS=+-:1442;IMPRECISE;CIPOS=-10,96;CIEND=-110,9;CIPOS95=0,0;CIEND95=-1,1;MATEID=394995_2;EVENT=394995;SU=1442;PE=1442;SR=0;ALG=PROD;AF=0.00253;NSAMP=74;MSQ=187.54;RECLASSIFIED;AC=74;AN=29246;NFAM=73	SVTYPE=BND;POS=48806434;STRANDS=+-:1442;IMPRECISE;CIPOS=-110,9;CIEND=-10,96;CIPOS95=-1,1;CIEND95=0,0;MATEID=394995_1;EVENT=394995;SECONDARY;SU=1442;PE=1442;SR=0;ALG=PROD;AF=0.00253;NSAMP=74;MSQ=187.54;RECLASSIFIED;AC=74;AN=29246;NFAM=73
chr7	48832149	48832165	chr7	48832424	48832435	394997	1302.16	+	-	DEL	PASS	394997	N	<DEL>	.	.	.	SVTYPE=DEL;POS=48832159;SVLEN=-271;END=48832430;STRANDS=+-:37;CIPOS=-10,6;CIEND=-6,5;CIPOS95=0,0;CIEND95=0,0;SU=37;PE=2;SR=35;ALG=PROD;AF=3.419e-05;NSAMP=1;MSQ=311.6;AC=1;AN=29246;NFAM=1	.
chr7	48843458	48843946	chr7	48928005	48928481	599987	17.85	-	-	BND	LOW	599987_1	N	[chr7:48928473[N	599987_2	N	[chr7:48843938[N	SVTYPE=BND;POS=48843938;STRANDS=--:5;IMPRECISE;CIPOS=-479,9;CIEND=-467,9;CIPOS95=-138,1;CIEND95=-138,1;MATEID=599987_2;EVENT=599987;SU=5;PE=5;SR=0;ALG=PROD;AF=3.419e-05;NSAMP=1;MSQ=17.85;AC=1;AN=29246;NFAM=1	SVTYPE=BND;POS=48928473;STRANDS=--:5;IMPRECISE;CIPOS=-467,9;CIEND=-479,9;CIPOS95=-138,1;CIEND95=-138,1;MATEID=599987_1;EVENT=599987;SECONDARY;SU=5;PE=5;SR=0;ALG=PROD;AF=3.419e-05;NSAMP=1;MSQ=17.85;AC=1;AN=29246;NFAM=1
chr7	48848173	48848697	chr7	48924519	48925109	599988	112.33	+	+	BND	LOW	599988_1	N	N]chr7:48924529]	599988_2	N	N]chr7:48848183]	SVTYPE=BND;POS=48848183;STRANDS=++:4;IMPRECISE;CIPOS=-10,514;CIEND=-10,580;CIPOS95=-2,116;CIEND95=-2,129;MATEID=599988_2;EVENT=599988;SU=4;PE=4;SR=0;ALG=PROD;AF=3.42e-05;NSAMP=1;MSQ=4.64;AC=1;AN=29244;NFAM=1	SVTYPE=BND;POS=48924529;STRANDS=++:4;IMPRECISE;CIPOS=-10,580;CIEND=-10,514;CIPOS95=-2,129;CIEND95=-2,116;MATEID=599988_1;EVENT=599988;SECONDARY;SU=4;PE=4;SR=0;ALG=PROD;AF=3.42e-05;NSAMP=1;MSQ=4.64;AC=1;AN=29244;NFAM=1
chr7	48853277	48853334	chr7	48919342	48919399	599990	316.01	+	+	BND	LOW	599990_1	N	N]chr7:48919371]	599990_2	N	N]chr7:48853306]	SVTYPE=BND;POS=48853306;STRANDS=++:9;CIPOS=-29,28;CIEND=-29,28;CIPOS95=0,0;CIEND95=0,0;MATEID=599990_2;EVENT=599990;SU=9;PE=0;SR=9;ALG=PROD;AF=0.0001026;NSAMP=3;MSQ=76.09;AC=3;AN=29246;NFAM=3	SVTYPE=BND;POS=48919371;STRANDS=++:9;CIPOS=-29,28;CIEND=-29,28;CIPOS95=0,0;CIEND95=0,0;MATEID=599990_1;EVENT=599990;SECONDARY;SU=9;PE=0;SR=9;ALG=PROD;AF=0.0001026;NSAMP=3;MSQ=76.09;AC=3;AN=29246;NFAM=3
chr7	48853401	48853914	chr7	48918425	48918716	599989	108.17	-	-	BND	LOW	599989_1	N	[chr7:48918701[N	599989_2	N	[chr7:48853886[N	SVTYPE=BND;POS=48853886;STRANDS=--:23;IMPRECISE;CIPOS=-484,29;CIEND=-275,16;CIPOS95=-47,29;CIEND95=-38,16;MATEID=599989_2;EVENT=599989;SU=23;PE=23;SR=0;ALG=PROD;AF=0.000171;NSAMP=5;MSQ=21.07;AC=5;AN=29246;NFAM=5	SVTYPE=BND;POS=48918701;STRANDS=--:23;IMPRECISE;CIPOS=-275,16;CIEND=-484,29;CIPOS95=-38,16;CIEND95=-47,29;MATEID=599989_1;EVENT=599989;SECONDARY;SU=23;PE=23;SR=0;ALG=PROD;AF=0.000171;NSAMP=5;MSQ=21.07;AC=5;AN=29246;NFAM=5
chr7	48853916	48854548	chr7	48918466	48918994	599991	126.8	+	+	BND	LOW	599991_1	N	N]chr7:48918516]	599991_2	N	N]chr7:48854147]	SVTYPE=BND;POS=48854147;STRANDS=++:32;IMPRECISE;CIPOS=-231,401;CIEND=-50,478;CIPOS95=-191,191;CIEND95=-50,312;MATEID=599991_2;EVENT=599991;SU=32;PE=32;SR=0;ALG=SUM;AF=0.000171;NSAMP=5;MSQ=25.33;AC=5;AN=29246;NFAM=3	SVTYPE=BND;POS=48918516;STRANDS=++:32;IMPRECISE;CIPOS=-50,478;CIEND=-231,401;CIPOS95=-50,312;CIEND95=-191,191;MATEID=599991_1;EVENT=599991;SECONDARY;SU=32;PE=32;SR=0;ALG=SUM;AF=0.000171;NSAMP=5;MSQ=25.33;AC=5;AN=29246;NFAM=3
chr7	48855119	48855609	chr7	48916716	48917147	599992	56.37	-	-	BND	LOW	599992_1	N	[chr7:48917119[N	599992_2	N	[chr7:48855563[N	SVTYPE=BND;POS=48855563;STRANDS=--:20;IMPRECISE;CIPOS=-443,47;CIEND=-402,29;CIPOS95=-68,47;CIEND95=-62,29;MATEID=599992_2;EVENT=599992;SU=20;PE=20;SR=0;ALG=PROD;AF=0.0001368;NSAMP=4;MSQ=12.87;AC=4;AN=29246;NFAM=3	SVTYPE=BND;POS=48917119;STRANDS=--:20;IMPRECISE;CIPOS=-402,29;CIEND=-443,47;CIPOS95=-62,29;CIEND95=-68,47;MATEID=599992_1;EVENT=599992;SECONDARY;SU=20;PE=20;SR=0;ALG=PROD;AF=0.0001368;NSAMP=4;MSQ=12.87;AC=4;AN=29246;NFAM=3
chr7	48855852	48856226	chr7	48916890	48917179	599993	71.63	+	+	BND	LOW	599993_1	N	N]chr7:48916900]	599993_2	N	N]chr7:48855862]	SVTYPE=BND;POS=48855862;STRANDS=++:9;IMPRECISE;CIPOS=-10,364;CIEND=-10,279;CIPOS95=-3,50;CIEND95=-2,68;MATEID=599993_2;EVENT=599993;SU=9;PE=9;SR=0;ALG=PROD;AF=3.419e-05;NSAMP=1;MSQ=71.63;AC=1;AN=29246;NFAM=1	SVTYPE=BND;POS=48916900;STRANDS=++:9;IMPRECISE;CIPOS=-10,279;CIEND=-10,364;CIPOS95=-2,68;CIEND95=-3,50;MATEID=599993_1;EVENT=599993;SECONDARY;SU=9;PE=9;SR=0;ALG=PROD;AF=3.419e-05;NSAMP=1;MSQ=71.63;AC=1;AN=29246;NFAM=1
chr7	48860463	48861542	chr7	48910749	48911653	599997	31915.1	+	+	INV	LOW	599997	N	<INV>	.	.	.	SVTYPE=INV;POS=48861099;SVLEN=50071;END=48911170;STRANDS=++:7,--:9;IMPRECISE;CIPOS=-636,443;CIEND=-421,483;CIPOS95=-136,136;CIEND95=-153,153;SU=16;PE=16;SR=0;ALG=SUM;AF=0.01381;NSAMP=404;MSQ=39.95;AC=404;AN=29246;NFAM=396	.
chr7	48861359	48862379	chr7	48910404	48911363	599994	21512.9	+	+	BND	LOW	599994_1	N	N]chr7:48910695]	599994_2	N	N]chr7:48861569]	SVTYPE=BND;POS=48861569;STRANDS=++:3069;IMPRECISE;CIPOS=-210,810;CIEND=-291,668;CIPOS95=-95,95;CIEND95=-98,98;MATEID=599994_2;EVENT=599994;SU=3069;PE=3069;SR=0;ALG=SUM;AF=0.009813;NSAMP=287;MSQ=40.56;RETAINED;AC=287;AN=29246;NFAM=285	SVTYPE=BND;POS=48910695;STRANDS=++:3069;IMPRECISE;CIPOS=-291,668;CIEND=-210,810;CIPOS95=-98,98;CIEND95=-95,95;MATEID=599994_1;EVENT=599994;SECONDARY;SU=3069;PE=3069;SR=0;ALG=SUM;AF=0.009813;NSAMP=287;MSQ=40.56;RETAINED;AC=287;AN=29246;NFAM=285
chr7	48861536	48861882	chr7	48910343	48910371	599995	544.13	+	+	INV	LOW	599995	N	<INV>	.	.	.	SVTYPE=INV;POS=48861857;SVLEN=48506;END=48910363;STRANDS=++:1,--:72;IMPRECISE;CIPOS=-321,25;CIEND=-20,8;CIPOS95=-23,23;CIEND95=0,0;SU=73;PE=73;SR=0;ALG=PROD;AF=0.0003761;NSAMP=11;MSQ=41.3;AC=11;AN=29246;NFAM=11	.
chr7	48875721	48875733	chr7	48887139	48887147	394999	1095.26	+	-	BND	LOW	394999_1	N	N[chr7:48887146[	394999_2	N	]chr7:48875728]N	SVTYPE=BND;POS=48875728;STRANDS=+-:72;CIPOS=-7,5;CIEND=-6,2;CIPOS95=0,0;CIEND95=0,0;MATEID=394999_2;EVENT=394999;SU=72;PE=26;SR=46;ALG=PROD;AF=0.0002052;NSAMP=6;MSQ=182.54;RECLASSIFIED;AC=6;AN=29246;NFAM=6	SVTYPE=BND;POS=48887146;STRANDS=+-:72;CIPOS=-6,2;CIEND=-7,5;CIPOS95=0,0;CIEND95=0,0;MATEID=394999_1;EVENT=394999;SECONDARY;SU=72;PE=26;SR=46;ALG=PROD;AF=0.0002052;NSAMP=6;MSQ=182.54;RECLASSIFIED;AC=6;AN=29246;NFAM=6
chr7	48875725	48875734	chr7	48887241	48887248	527166	421.9	-	+	BND	LOW	527166_1	N	]chr7:48887245]N	527166_2	N	N[chr7:48875731[	SVTYPE=BND;POS=48875731;STRANDS=-+:79;CIPOS=-5,4;CIEND=-4,3;CIPOS95=0,0;CIEND95=0,0;MATEID=527166_2;EVENT=527166;SU=79;PE=21;SR=58;ALG=PROD;AF=0.0002735;NSAMP=8;MSQ=52.74;RECLASSIFIED;AC=8;AN=29246;NFAM=8	SVTYPE=BND;POS=48887245;STRANDS=-+:79;CIPOS=-4,3;CIEND=-5,4;CIPOS95=0,0;CIEND95=0,0;MATEID=527166_1;EVENT=527166;SECONDARY;SU=79;PE=21;SR=58;ALG=PROD;AF=0.0002735;NSAMP=8;MSQ=52.74;RECLASSIFIED;AC=8;AN=29246;NFAM=8
chr7	48875996	48876049	chr7	48876381	48876410	599998	81.28	+	+	INV	LOW	599998	N	<INV>	.	.	.	SVTYPE=INV;POS=48876040;SVLEN=361;END=48876401;STRANDS=++:2,--:5;IMPRECISE;CIPOS=-44,9;CIEND=-20,9;CIPOS95=-34,0;CIEND95=-20,0;SU=7;PE=7;SR=0;ALG=PROD;AF=3.419e-05;NSAMP=1;MSQ=80.78;AC=1;AN=29246;NFAM=1	.
chr7	48886226	48886285	chr7	48894225	48894236	599999	2031.91	+	+	BND	PASS	599999_1	N	N]chr7:48894230]	599999_2	N	N]chr7:48886256]	SVTYPE=BND;POS=48886256;STRANDS=++:106;CIPOS=-30,29;CIEND=-5,6;CIPOS95=0,0;CIEND95=0,0;MATEID=599999_2;EVENT=599999;SU=106;PE=64;SR=42;ALG=PROD;AF=0.000171;NSAMP=5;MSQ=406.38;AC=5;AN=29246;NFAM=4	SVTYPE=BND;POS=48894230;STRANDS=++:106;CIPOS=-5,6;CIEND=-30,29;CIPOS95=0,0;CIEND95=0,0;MATEID=599999_1;EVENT=599999;SECONDARY;SU=106;PE=64;SR=42;ALG=PROD;AF=0.000171;NSAMP=5;MSQ=406.38;AC=5;AN=29246;NFAM=4
chr7	48886266	48886275	chr7	48896368	48896386	600000	2242.07	-	-	BND	PASS	600000_1	N	[chr7:48896379[N	600000_2	N	[chr7:48886273[N	SVTYPE=BND;POS=48886273;STRANDS=--:99;CIPOS=-6,3;CIEND=-10,8;CIPOS95=0,0;CIEND95=0,0;MATEID=600000_2;EVENT=600000;SU=99;PE=63;SR=36;ALG=PROD;AF=0.000171;NSAMP=5;MSQ=448.41;AC=5;AN=29246;NFAM=4	SVTYPE=BND;POS=48896379;STRANDS=--:99;CIPOS=-10,8;CIEND=-6,3;CIPOS95=0,0;CIEND95=0,0;MATEID=600000_1;EVENT=600000;SECONDARY;SU=99;PE=63;SR=36;ALG=PROD;AF=0.000171;NSAMP=5;MSQ=448.41;AC=5;AN=29246;NFAM=4
chr7	48897567	48897586	chr7	48901162	48901181	395000	1267.77	+	-	DEL	PASS	395000	N	<DEL>	.	.	.	SVTYPE=DEL;POS=48897577;SVLEN=-3595;END=48901172;STRANDS=+-:64;CIPOS=-10,9;CIEND=-10,9;CIPOS95=0,0;CIEND95=0,0;SU=64;PE=38;SR=26;ALG=PROD;AF=0.0001368;NSAMP=4;MSQ=316.93;AC=4;AN=29246;NFAM=4	.
chr7	48946838	48946897	chr7	48953035	48953080	395001	1034.05	+	-	DEL	PASS	395001	N	<DEL>	.	.	.	SVTYPE=DEL;POS=48946868;SVLEN=-6191;END=48953059;STRANDS=+-:24;CIPOS=-30,29;CIEND=-24,21;CIPOS95=0,0;CIEND95=0,0;SU=24;PE=10;SR=14;ALG=PROD;AF=6.839e-05;NSAMP=2;MSQ=517.02;AC=2;AN=29246;NFAM=2	.
chr7	48947781	48948188	chrX	11934627	11935081	107939	534.87	-	-	BND	LOW	107939_1	N	[chrX:11935073[N	107939_2	N	[chr7:48948140[N	SVTYPE=BND;POS=48948140;STRANDS=--:26;IMPRECISE;CIPOS=-358,49;CIEND=-445,9;CIPOS95=-29,29;CIEND95=-92,9;MATEID=107939_2;EVENT=107939;SU=26;PE=26;SR=0;ALG=PROD;AF=0.0002393;NSAMP=7;MSQ=76.41;AC=7;AN=29246;NFAM=7	SVTYPE=BND;POS=11935073;STRANDS=--:26;IMPRECISE;CIPOS=-445,9;CIEND=-358,49;CIPOS95=-92,9;CIEND95=-29,29;MATEID=107939_1;EVENT=107939;SECONDARY;SU=26;PE=26;SR=0;ALG=PROD;AF=0.0002393;NSAMP=7;MSQ=76.41;AC=7;AN=29246;NFAM=7
chr7	48950691	48950702	chr12	22107844	22107861	102188	1850.93	-	-	BND	LOW	102188_1	N	[chr12:22107853[N	102188_2	N	[chr7:48950699[N	SVTYPE=BND;POS=48950699;STRANDS=--:158;CIPOS=-7,4;CIEND=-8,9;CIPOS95=0,0;CIEND95=0,0;MATEID=102188_2;EVENT=102188;SU=158;PE=126;SR=32;ALG=PROD;AF=0.000171;NSAMP=5;MSQ=222.53;AC=5;AN=29246;NFAM=5	SVTYPE=BND;POS=22107853;STRANDS=--:158;CIPOS=-8,9;CIEND=-7,4;CIPOS95=0,0;CIEND95=0,0;MATEID=102188_1;EVENT=102188;SECONDARY;SU=158;PE=126;SR=32;ALG=PROD;AF=0.000171;NSAMP=5;MSQ=222.53;AC=5;AN=29246;NFAM=5
chr7	48950914	48950921	chr12	22107838	22107846	102189	2045.2	+	+	BND	LOW	102189_1	N	N]chr12:22107842]	102189_2	N	N]chr7:48950917]	SVTYPE=BND;POS=48950917;STRANDS=++:202;CIPOS=-3,4;CIEND=-4,4;CIPOS95=0,0;CIEND95=0,0;MATEID=102189_2;EVENT=102189;SU=202;PE=133;SR=69;ALG=PROD;AF=0.000171;NSAMP=5;MSQ=227.29;AC=5;AN=29246;NFAM=5	SVTYPE=BND;POS=22107842;STRANDS=++:202;CIPOS=-4,4;CIEND=-3,4;CIPOS95=0,0;CIEND95=0,0;MATEID=102189_1;EVENT=102189;SECONDARY;SU=202;PE=133;SR=69;ALG=PROD;AF=0.000171;NSAMP=5;MSQ=227.29;AC=5;AN=29246;NFAM=5
chr7	48959595	48959597	chr7	48961399	48961401	395003	1085.22	+	-	DEL	PASS	395003	N	<DEL>	.	.	.	SVTYPE=DEL;POS=48959597;SVLEN=-1804;END=48961401;STRANDS=+-:43;CIPOS=-2,0;CIEND=-2,0;CIPOS95=0,0;CIEND95=0,0;SU=43;PE=23;SR=20;ALG=PROD;AF=3.419e-05;NSAMP=1;MSQ=1085.22;AC=1;AN=29246;NFAM=1	.
chr7	48961653	48961672	chr7	48972962	48972981	395004	440.53	+	-	DEL	PASS	395004	N	<DEL>	.	.	.	SVTYPE=DEL;POS=48961663;SVLEN=-11309;END=48972972;STRANDS=+-:20;CIPOS=-10,9;CIEND=-10,9;CIPOS95=0,0;CIEND95=0,0;SU=20;PE=14;SR=6;ALG=PROD;AF=3.419e-05;NSAMP=1;MSQ=440.53;AC=1;AN=29246;NFAM=1	.
chr7	48978725	48978819	chr7	48980299	48980395	395005	1552.3	+	-	DEL	PASS	395005	N	<DEL>	.	.	.	SVTYPE=DEL;POS=48978770;SVLEN=-1579;END=48980349;STRANDS=+-:63;CIPOS=-45,49;CIEND=-50,46;CIPOS95=0,0;CIEND95=0,0;SU=63;PE=49;SR=14;ALG=PROD;AF=0.000171;NSAMP=5;MSQ=310.46;AC=5;AN=29246;NFAM=5	.
chr7	48989266	48989271	chr7	48989322	48989327	395006	6707.64	+	-	BND	LOW	395006_1	N	N[chr7:48989326[	395006_2	N	]chr7:48989269]N	SVTYPE=BND;POS=48989269;STRANDS=+-:245;CIPOS=-3,2;CIEND=-3,2;CIPOS95=0,0;CIEND95=0,0;MATEID=395006_2;EVENT=395006;SU=245;PE=1;SR=244;ALG=PROD;AF=0.001163;NSAMP=34;MSQ=175;RECLASSIFIED;AC=34;AN=29246;NFAM=33	SVTYPE=BND;POS=48989326;STRANDS=+-:245;CIPOS=-3,2;CIEND=-3,2;CIPOS95=0,0;CIEND95=0,0;MATEID=395006_1;EVENT=395006;SECONDARY;SU=245;PE=1;SR=244;ALG=PROD;AF=0.001163;NSAMP=34;MSQ=175;RECLASSIFIED;AC=34;AN=29246;NFAM=33
chr7	48991497	48991512	chr7	48998501	48998517	395007	293.37	+	-	DEL	PASS	395007	N	<DEL>	.	.	.	SVTYPE=DEL;POS=48991505;SVLEN=-7003;END=48998508;STRANDS=+-:15;CIPOS=-8,7;CIEND=-7,9;CIPOS95=0,0;CIEND95=0,0;SU=15;PE=11;SR=4;ALG=PROD;AF=3.419e-05;NSAMP=1;MSQ=293.37;AC=1;AN=29246;NFAM=1	.
chr7	48998651	48999113	chr7	49004514	49004921	395008	320.42	+	-	DEL	PASS	395008	N	<DEL>	.	.	.	SVTYPE=DEL;POS=48998657;SVLEN=-6255;END=49004912;STRANDS=+-:10;IMPRECISE;CIPOS=-6,456;CIEND=-398,9;CIPOS95=0,176;CIEND95=-118,2;SU=10;PE=10;SR=0;ALG=PROD;AF=3.419e-05;NSAMP=1;MSQ=320.42;AC=1;AN=29246;NFAM=1	.
chr7	49017313	49017324	chr7	101159990	101160001	600002	8733.85	-	-	BND	LOW	600002_1	N	[chr7:101159997[N	600002_2	N	[chr7:49017320[N	SVTYPE=BND;POS=49017320;STRANDS=--:65;CIPOS=-6,5;CIEND=-6,5;CIPOS95=0,0;CIEND95=0,0;MATEID=600002_2;EVENT=600002;SU=65;PE=0;SR=65;ALG=PROD;AF=0.00824;NSAMP=241;MSQ=21.01;AC=241;AN=29246;NFAM=240	SVTYPE=BND;POS=101159997;STRANDS=--:65;CIPOS=-6,5;CIEND=-6,5;CIPOS95=0,0;CIEND95=0,0;MATEID=600002_1;EVENT=600002;SECONDARY;SU=65;PE=0;SR=65;ALG=PROD;AF=0.00824;NSAMP=241;MSQ=21.01;AC=241;AN=29246;NFAM=240
chr7	49019704	49019761	chr11	28776541	28776598	101571	87671.2	-	-	BND	LOW	101571_1	N	[chr11:28776571[N	101571_2	N	[chr7:49019734[N	SVTYPE=BND;POS=49019734;STRANDS=--:12;CIPOS=-29,28;CIEND=-29,28;CIPOS95=0,0;CIEND95=0,0;MATEID=101571_2;EVENT=101571;SU=12;PE=0;SR=12;ALG=PROD;AF=0.07519;NSAMP=2194;MSQ=27.46;AC=2199;AN=29246;NFAM=2150	SVTYPE=BND;POS=28776571;STRANDS=--:12;CIPOS=-29,28;CIEND=-29,28;CIPOS95=0,0;CIEND95=0,0;MATEID=101571_1;EVENT=101571;SECONDARY;SU=12;PE=0;SR=12;ALG=PROD;AF=0.07519;NSAMP=2194;MSQ=27.46;AC=2199;AN=29246;NFAM=2150
chr7	49024412	49024429	chr20	45776312	45776329	105927	867.96	-	+	BND	LOW	105927_1	N	]chr20:45776321]N	105927_2	N	N[chr7:49024422[	SVTYPE=BND;POS=49024422;STRANDS=-+:29;CIPOS=-9,8;CIEND=-9,8;CIPOS95=0,0;CIEND95=0,0;MATEID=105927_2;EVENT=105927;SU=29;PE=0;SR=29;ALG=PROD;AF=0.000889;NSAMP=26;MSQ=19.13;AC=26;AN=29246;NFAM=26	SVTYPE=BND;POS=45776321;STRANDS=-+:29;CIPOS=-9,8;CIEND=-9,8;CIPOS95=0,0;CIEND95=0,0;MATEID=105927_1;EVENT=105927;SECONDARY;SU=29;PE=0;SR=29;ALG=PROD;AF=0.000889;NSAMP=26;MSQ=19.13;AC=26;AN=29246;NFAM=26
chr7	49025469	49026088	chr15	60816312	60816867	103847	42.34	+	-	BND	LOW	103847_1	N	N[chr15:60816859[	103847_2	N	]chr7:49025477]N	SVTYPE=BND;POS=49025477;STRANDS=+-:4;IMPRECISE;CIPOS=-8,611;CIEND=-546,9;CIPOS95=0,215;CIEND95=-159,1;MATEID=103847_2;EVENT=103847;SU=4;PE=4;SR=0;ALG=PROD;AF=6.839e-05;NSAMP=2;MSQ=20.27;AC=2;AN=29246;NFAM=2	SVTYPE=BND;POS=60816859;STRANDS=+-:4;IMPRECISE;CIPOS=-546,9;CIEND=-8,611;CIPOS95=-159,1;CIEND95=0,215;MATEID=103847_1;EVENT=103847;SECONDARY;SU=4;PE=4;SR=0;ALG=PROD;AF=6.839e-05;NSAMP=2;MSQ=20.27;AC=2;AN=29246;NFAM=2
chr7	49028886	49028945	chr7	49029689	49029735	395009	944.0	+	-	DEL	PASS	395009	N	<DEL>	.	.	.	SVTYPE=DEL;POS=49028916;SVLEN=-797;END=49029713;STRANDS=+-:36;CIPOS=-30,29;CIEND=-24,22;CIPOS95=0,0;CIEND95=0,0;SU=36;PE=16;SR=20;ALG=PROD;AF=3.419e-05;NSAMP=1;MSQ=317.61;AC=1;AN=29246;NFAM=1	.
chr7	49030457	49030506	chr7	49034174	49034223	527169	226.77	-	+	DUP	PASS	527169	N	<DUP>	.	.	.	SVTYPE=DUP;POS=49030483;SVLEN=3715;END=49034198;STRANDS=-+:26;CIPOS=-26,23;CIEND=-24,25;CIPOS95=0,0;CIEND95=0,0;SU=26;PE=17;SR=9;ALG=PROD;AF=6.839e-05;NSAMP=2;MSQ=113.19;AC=2;AN=29246;NFAM=2	.
chr7	49033463	49033482	chr7	49033624	49033643	395010	428.85	+	-	DEL	PASS	395010	N	<DEL>	.	.	.	SVTYPE=DEL;POS=49033473;SVLEN=-161;END=49033634;STRANDS=+-:10;CIPOS=-10,9;CIEND=-10,9;CIPOS95=0,0;CIEND95=0,0;SU=10;PE=0;SR=10;ALG=PROD;AF=3.419e-05;NSAMP=1;MSQ=428.7;AC=1;AN=29246;NFAM=1	.
chr7	49034195	49034214	chr7	49034268	49034282	395011	1546.55	+	-	DEL	PASS	395011	N	<DEL>	.	.	.	SVTYPE=DEL;POS=49034205;SVLEN=-70;END=49034275;STRANDS=+-:62;CIPOS=-10,9;CIEND=-7,7;CIPOS95=0,0;CIEND95=0,0;SU=62;PE=0;SR=62;ALG=PROD;AF=0.0002393;NSAMP=7;MSQ=220.94;AC=7;AN=29246;NFAM=7	.
chr7	49037584	49037633	chr7	49037705	49037754	395012	419.49	+	-	DEL	PASS	395012	N	<DEL>	.	.	.	SVTYPE=DEL;POS=49037609;SVLEN=-121;END=49037730;STRANDS=+-:17;CIPOS=-25,24;CIEND=-25,24;CIPOS95=0,0;CIEND95=0,0;SU=17;PE=0;SR=17;ALG=PROD;AF=3.419e-05;NSAMP=1;MSQ=155.8;AC=1;AN=29246;NFAM=1	.
chr7	49047642	49047656	chr7	49048019	49048032	395013	3399.52	+	-	BND	LOW	395013_1	N	N[chr7:49048028[	395013_2	N	]chr7:49047650]N	SVTYPE=BND;POS=49047650;STRANDS=+-:72;CIPOS=-8,6;CIEND=-8,5;CIPOS95=0,0;CIEND95=0,0;MATEID=395013_2;EVENT=395013;SU=72;PE=16;SR=56;ALG=PROD;AF=0.0009916;NSAMP=29;MSQ=113.2;RECLASSIFIED;AC=29;AN=29246;NFAM=29	SVTYPE=BND;POS=49048028;STRANDS=+-:72;CIPOS=-8,5;CIEND=-8,6;CIPOS95=0,0;CIEND95=0,0;MATEID=395013_1;EVENT=395013;SECONDARY;SU=72;PE=16;SR=56;ALG=PROD;AF=0.0009916;NSAMP=29;MSQ=113.2;RECLASSIFIED;AC=29;AN=29246;NFAM=29
chr7	49059584	49059595	chr11	18499366	18499377	101532	388.04	-	-	BND	LOW	101532_1	N	[chr11:18499373[N	101532_2	N	[chr7:49059591[N	SVTYPE=BND;POS=49059591;STRANDS=--:6;CIPOS=-6,5;CIEND=-6,5;CIPOS95=0,0;CIEND95=0,0;MATEID=101532_2;EVENT=101532;SU=6;PE=0;SR=6;ALG=PROD;AF=0.0005129;NSAMP=15;MSQ=18.91;AC=15;AN=29246;NFAM=15	SVTYPE=BND;POS=18499373;STRANDS=--:6;CIPOS=-6,5;CIEND=-6,5;CIPOS95=0,0;CIEND95=0,0;MATEID=101532_1;EVENT=101532;SECONDARY;SU=6;PE=0;SR=6;ALG=PROD;AF=0.0005129;NSAMP=15;MSQ=18.91;AC=15;AN=29246;NFAM=15
chr7	49061376	49061428	chr7	49061805	49061887	600003	253.18	+	+	INV	LOW	600003	N	<INV>	.	.	.	SVTYPE=INV;POS=49061406;SVLEN=452;END=49061858;STRANDS=++:2,--:12;IMPRECISE;CIPOS=-30,22;CIEND=-53,29;CIPOS95=-8,8;CIEND95=-15,15;SU=14;PE=14;SR=0;ALG=PROD;AF=0.000171;NSAMP=5;MSQ=40.26;AC=5;AN=29246;NFAM=5	.
chr7	49061437	49061518	chr7	49062077	49062224	600004	463.55	+	+	INV	LOW	600004	N	<INV>	.	.	.	SVTYPE=INV;POS=49061472;SVLEN=709;END=49062181;STRANDS=++:7,--:6;IMPRECISE;CIPOS=-35,46;CIEND=-104,43;CIPOS95=-16,16;CIEND95=-71,43;SU=13;PE=13;SR=0;ALG=SUM;AF=0.0003761;NSAMP=11;MSQ=37.18;RETAINED;AC=11;AN=29246;NFAM=11	.
chr7	49061546	49061565	chr7	49061652	49061669	600005	445.78	+	+	INV	LOW	600005	N	<INV>	.	.	.	SVTYPE=INV;POS=49061556;SVLEN=105;END=49061661;STRANDS=++:1,--:10;CIPOS=-10,9;CIEND=-9,8;CIPOS95=0,0;CIEND95=0,0;SU=11;PE=7;SR=4;ALG=PROD;AF=0.0009232;NSAMP=27;MSQ=14.95;AC=27;AN=29246;NFAM=27	.
chr7	49061614	49061660	chr7	49061734	49061790	600006	276.44	+	+	BND	LOW	600006_1	N	N]chr7:49061764]	600006_2	N	N]chr7:49061638]	SVTYPE=BND;POS=49061638;STRANDS=++:12;CIPOS=-24,22;CIEND=-30,26;CIPOS95=0,0;CIEND95=0,0;MATEID=600006_2;EVENT=600006;SU=12;PE=2;SR=10;ALG=PROD;AF=0.0003078;NSAMP=9;MSQ=28.19;AC=9;AN=29244;NFAM=9	SVTYPE=BND;POS=49061764;STRANDS=++:12;CIPOS=-30,26;CIEND=-24,22;CIPOS95=0,0;CIEND95=0,0;MATEID=600006_1;EVENT=600006;SECONDARY;SU=12;PE=2;SR=10;ALG=PROD;AF=0.0003078;NSAMP=9;MSQ=28.19;AC=9;AN=29244;NFAM=9
chr7	49061668	49061725	chr7	49061737	49061787	600007	458.14	-	-	BND	LOW	600007_1	N	[chr7:49061760[N	600007_2	N	[chr7:49061698[N	SVTYPE=BND;POS=49061698;STRANDS=--:4;CIPOS=-29,28;CIEND=-22,28;CIPOS95=0,0;CIEND95=0,0;MATEID=600007_2;EVENT=600007;SU=4;PE=0;SR=4;ALG=PROD;AF=0.000718;NSAMP=21;MSQ=20.46;AC=21;AN=29246;NFAM=21	SVTYPE=BND;POS=49061760;STRANDS=--:4;CIPOS=-22,28;CIEND=-29,28;CIPOS95=0,0;CIEND95=0,0;MATEID=600007_1;EVENT=600007;SECONDARY;SU=4;PE=0;SR=4;ALG=PROD;AF=0.000718;NSAMP=21;MSQ=20.46;AC=21;AN=29246;NFAM=21
chr7	49067826	49067845	chr7	49069139	49069148	527170	227.65	-	+	DUP	PASS	527170	N	<DUP>	.	.	.	SVTYPE=DUP;POS=49067836;SVLEN=1312;END=49069148;STRANDS=-+:26;IMPRECISE;CIPOS=-10,9;CIEND=-9,0;CIPOS95=0,0;CIEND95=-9,0;SU=26;PE=13;SR=13;ALG=PROD;AF=3.419e-05;NSAMP=1;MSQ=219.76;AC=1;AN=29246;NFAM=1	.
chr7	49074250	49074801	chr7	49074913	49074927	600009	122.82	+	+	INV	LOW	600009	N	<INV>	.	.	.	SVTYPE=INV;POS=49074792;SVLEN=126;END=49074918;STRANDS=++:1,--:3;IMPRECISE;CIPOS=-542,9;CIEND=-5,9;CIPOS95=-166,2;CIEND95=-5,1;SU=4;PE=4;SR=0;ALG=PROD;AF=0.0001026;NSAMP=3;MSQ=7.93;AC=3;AN=29246;NFAM=3	.
chr7	49085680	49085699	chr14	55027219	55027225	103359	98.75	+	-	BND	LOW	103359_1	N	N[chr14:55027224[	103359_2	N	]chr7:49085690]N	SVTYPE=BND;POS=49085690;STRANDS=+-:17;CIPOS=-10,9;CIEND=-4,2;CIPOS95=0,0;CIEND95=0,0;MATEID=103359_2;EVENT=103359;SU=17;PE=8;SR=9;ALG=PROD;AF=3.419e-05;NSAMP=1;MSQ=98.75;AC=1;AN=29246;NFAM=1	SVTYPE=BND;POS=55027224;STRANDS=+-:17;CIPOS=-4,2;CIEND=-10,9;CIPOS95=0,0;CIEND95=0,0;MATEID=103359_1;EVENT=103359;SECONDARY;SU=17;PE=8;SR=9;ALG=PROD;AF=3.419e-05;NSAMP=1;MSQ=98.75;AC=1;AN=29246;NFAM=1
chr7	49095461	49095465	chr7	49095952	49095956	395018	633.95	+	-	BND	LOW	395018_1	N	N[chr7:49095956[	395018_2	N	]chr7:49095464]N	SVTYPE=BND;POS=49095464;STRANDS=+-:15;CIPOS=-3,1;CIEND=-3,1;CIPOS95=0,0;CIEND95=0,0;MATEID=395018_2;EVENT=395018;SU=15;PE=2;SR=13;ALG=PROD;AF=6.839e-05;NSAMP=2;MSQ=16.82;RECLASSIFIED;AC=2;AN=29246;NFAM=2	SVTYPE=BND;POS=49095956;STRANDS=+-:15;CIPOS=-3,1;CIEND=-3,1;CIPOS95=0,0;CIEND95=0,0;MATEID=395018_1;EVENT=395018;SECONDARY;SU=15;PE=2;SR=13;ALG=PROD;AF=6.839e-05;NSAMP=2;MSQ=16.82;RECLASSIFIED;AC=2;AN=29246;NFAM=2
chr7	49102469	49102488	chr7	49102577	49102594	395019	332.12	+	-	BND	PASS	395019_1	N	N[chr7:49102586[	395019_2	N	]chr7:49102479]N	SVTYPE=BND;POS=49102479;STRANDS=+-:10;CIPOS=-10,9;CIEND=-8,9;CIPOS95=0,0;CIEND95=0,0;MATEID=395019_2;EVENT=395019;SU=10;PE=0;SR=10;ALG=PROD;AF=3.42e-05;NSAMP=1;MSQ=311.72;RECLASSIFIED;AC=1;AN=29236;NFAM=1	SVTYPE=BND;POS=49102586;STRANDS=+-:10;CIPOS=-8,9;CIEND=-10,9;CIPOS95=0,0;CIEND95=0,0;MATEID=395019_1;EVENT=395019;SECONDARY;SU=10;PE=0;SR=10;ALG=PROD;AF=3.42e-05;NSAMP=1;MSQ=311.72;RECLASSIFIED;AC=1;AN=29236;NFAM=1
chr7	49124278	49124284	chr7	49511779	49511798	527171	280.26	-	+	DUP	PASS	527171	N	<DUP>	.	.	.	SVTYPE=DUP;POS=49124283;SVLEN=387506;END=49511789;STRANDS=-+:23;CIPOS=-5,1;CIEND=-10,9;CIPOS95=0,0;CIEND95=0,0;SU=23;PE=16;SR=7;ALG=PROD;AF=3.419e-05;NSAMP=1;MSQ=278.86;AC=1;AN=29246;NFAM=1	.
chr7	49133743	49133743	chr7	49140426	49140426	395021	75416.0	+	-	DEL	PASS	395021	N	<DEL>	.	.	.	SVTYPE=DEL;POS=49133743;SVLEN=-6683;END=49140426;STRANDS=+-:3451;CIPOS=0,0;CIEND=0,0;CIPOS95=0,0;CIEND95=0,0;SU=3451;PE=1869;SR=1582;ALG=PROD;AF=0.005061;NSAMP=146;MSQ=441.13;AC=148;AN=29246;NFAM=145	.
chr7	49139674	49139731	chr17	241071	241128	104544	333.97	-	+	BND	LOW	104544_1	N	]chr17:241100]N	104544_2	N	N[chr7:49139704[	SVTYPE=BND;POS=49139704;STRANDS=-+:9;CIPOS=-29,28;CIEND=-29,28;CIPOS95=0,0;CIEND95=0,0;MATEID=104544_2;EVENT=104544;SU=9;PE=0;SR=9;ALG=PROD;AF=0.0003761;NSAMP=11;MSQ=17.51;AC=11;AN=29246;NFAM=11	SVTYPE=BND;POS=241100;STRANDS=-+:9;CIPOS=-29,28;CIEND=-29,28;CIPOS95=0,0;CIEND95=0,0;MATEID=104544_1;EVENT=104544;SECONDARY;SU=9;PE=0;SR=9;ALG=PROD;AF=0.0003761;NSAMP=11;MSQ=17.51;AC=11;AN=29246;NFAM=11
chr7	49148376	49148426	chr7	49148428	49148478	395022	1650.15	+	-	BND	PASS	395022_1	N	N[chr7:49148454[	395022_2	N	]chr7:49148402]N	SVTYPE=BND;POS=49148402;STRANDS=+-:63;CIPOS=-26,24;CIEND=-25,25;CIPOS95=0,0;CIEND95=0,0;MATEID=395022_2;EVENT=395022;SU=63;PE=0;SR=63;ALG=PROD;AF=0.0001368;NSAMP=4;MSQ=267.48;RECLASSIFIED;AC=4;AN=29246;NFAM=2	SVTYPE=BND;POS=49148454;STRANDS=+-:63;CIPOS=-25,25;CIEND=-26,24;CIPOS95=0,0;CIEND95=0,0;MATEID=395022_1;EVENT=395022;SECONDARY;SU=63;PE=0;SR=63;ALG=PROD;AF=0.0001368;NSAMP=4;MSQ=267.48;RECLASSIFIED;AC=4;AN=29246;NFAM=2
chr7	49150128	49150181	chr7	49156938	49156989	395023	1615.36	+	-	DEL	PASS	395023	N	<DEL>	.	.	.	SVTYPE=DEL;POS=49150154;SVLEN=-6813;END=49156967;STRANDS=+-:64;CIPOS=-26,27;CIEND=-29,22;CIPOS95=0,0;CIEND95=0,0;SU=64;PE=47;SR=17;ALG=PROD;AF=0.0001026;NSAMP=3;MSQ=538.45;AC=3;AN=29246;NFAM=3	.
chr7	49171818	49172270	chr7	49172773	49173209	600010	66.25	+	+	INV	LOW	600010	N	<INV>	.	.	.	SVTYPE=INV;POS=49172241;SVLEN=939;END=49173180;STRANDS=++:1,--:8;IMPRECISE;CIPOS=-423,29;CIEND=-407,29;CIPOS95=-79,29;CIEND95=-68,29;SU=9;PE=9;SR=0;ALG=PROD;AF=0.000171;NSAMP=5;MSQ=12.87;AC=5;AN=29246;NFAM=5	.
chr7	49174923	49174923	chr7	49175009	49175009	395024	100508.0	+	-	BND	PASS	395024_1	N	N[chr7:49175010[	395024_2	N	]chr7:49174923]N	SVTYPE=BND;POS=49174923;STRANDS=+-:3705;CIPOS=0,0;CIEND=0,0;CIPOS95=0,0;CIEND95=0,0;MATEID=395024_2;EVENT=395024;SU=3705;PE=13;SR=3692;ALG=PROD;AF=0.006804;NSAMP=199;MSQ=285.22;RECLASSIFIED;AC=199;AN=29246;NFAM=179	SVTYPE=BND;POS=49175010;STRANDS=+-:3705;CIPOS=0,0;CIEND=0,0;CIPOS95=0,0;CIEND95=0,0;MATEID=395024_1;EVENT=395024;SECONDARY;SU=3705;PE=13;SR=3692;ALG=PROD;AF=0.006804;NSAMP=199;MSQ=285.22;RECLASSIFIED;AC=199;AN=29246;NFAM=179
chr7	49185135	49185147	chr7	49190180	49190225	395025	2853.75	+	-	DEL	PASS	395025	N	<DEL>	.	.	.	SVTYPE=DEL;POS=49185141;SVLEN=-5063;END=49190204;STRANDS=+-:123;CIPOS=-6,6;CIEND=-24,21;CIPOS95=0,0;CIEND95=0,0;SU=123;PE=73;SR=50;ALG=PROD;AF=3.419e-05;NSAMP=1;MSQ=644.43;AC=1;AN=29246;NFAM=1	.
chr7	49185456	49185473	chr7	49186107	49186114	395026	383.49	+	-	DEL	PASS	395026	N	<DEL>	.	.	.	SVTYPE=DEL;POS=49185466;SVLEN=-645;END=49186111;STRANDS=+-:19;CIPOS=-10,7;CIEND=-4,3;CIPOS95=0,0;CIEND95=0,0;SU=19;PE=10;SR=9;ALG=PROD;AF=3.419e-05;NSAMP=1;MSQ=383.48;AC=1;AN=29246;NFAM=1	.
chr7	49185665	49185673	chr7	49185719	49185726	395027	289.86	+	-	BND	PASS	395027_1	N	N[chr7:49185724[	395027_2	N	]chr7:49185670]N	SVTYPE=BND;POS=49185670;STRANDS=+-:9;CIPOS=-5,3;CIEND=-4,3;CIPOS95=0,0;CIEND95=0,0;MATEID=395027_2;EVENT=395027;SU=9;PE=0;SR=9;ALG=PROD;AF=3.419e-05;NSAMP=1;MSQ=287.74;RECLASSIFIED;AC=1;AN=29246;NFAM=1	SVTYPE=BND;POS=49185724;STRANDS=+-:9;CIPOS=-4,3;CIEND=-5,3;CIPOS95=0,0;CIEND95=0,0;MATEID=395027_1;EVENT=395027;SECONDARY;SU=9;PE=0;SR=9;ALG=PROD;AF=3.419e-05;NSAMP=1;MSQ=287.74;RECLASSIFIED;AC=1;AN=29246;NFAM=1
chr7	49227654	49227742	chr7	49227703	49227814	395030	84059.8	+	-	BND	LOW	395030_1	N	N[chr7:49227753[	395030_2	N	]chr7:49227693]N	SVTYPE=BND;POS=49227693;STRANDS=+-:31;IMPRECISE;CIPOS=-39,49;CIEND=-49,62;CIPOS95=-15,15;CIEND95=-39,39;MATEID=395030_2;EVENT=395030;SU=31;PE=0;SR=31;ALG=SUM;AF=0.07394;NSAMP=2135;MSQ=18.38;RECLASSIFIED;AC=2147;AN=29038;NFAM=2053	SVTYPE=BND;POS=49227753;STRANDS=+-:31;IMPRECISE;CIPOS=-49,62;CIEND=-39,49;CIPOS95=-39,39;CIEND95=-15,15;MATEID=395030_1;EVENT=395030;SECONDARY;SU=31;PE=0;SR=31;ALG=SUM;AF=0.07394;NSAMP=2135;MSQ=18.38;RECLASSIFIED;AC=2147;AN=29038;NFAM=2053
chr7	49246075	49246086	chr7	49246132	49246143	395032	171.12	+	-	BND	LOW	395032_1	N	N[chr7:49246139[	395032_2	N	]chr7:49246081]N	SVTYPE=BND;POS=49246081;STRANDS=+-:6;CIPOS=-6,5;CIEND=-6,5;CIPOS95=0,0;CIEND95=0,0;MATEID=395032_2;EVENT=395032;SU=6;PE=0;SR=6;ALG=PROD;AF=3.419e-05;NSAMP=1;MSQ=170.83;RECLASSIFIED;AC=1;AN=29246;NFAM=1	SVTYPE=BND;POS=49246139;STRANDS=+-:6;CIPOS=-6,5;CIEND=-6,5;CIPOS95=0,0;CIEND95=0,0;MATEID=395032_1;EVENT=395032;SECONDARY;SU=6;PE=0;SR=6;ALG=PROD;AF=3.419e-05;NSAMP=1;MSQ=170.83;RECLASSIFIED;AC=1;AN=29246;NFAM=1
chr7	49250917	49250917	chr7	49251075	49251076	527173	18058.7	-	+	BND	LOW	527173_1	N	]chr7:49251075]N	527173_2	N	N[chr7:49250918[	SVTYPE=BND;POS=49250918;STRANDS=-+:2373;CIPOS=0,0;CIEND=0,1;CIPOS95=0,0;CIEND95=0,0;MATEID=527173_2;EVENT=527173;SU=2373;PE=1;SR=2372;ALG=PROD;AF=0.009164;NSAMP=268;MSQ=55.46;RECLASSIFIED;AC=268;AN=29244;NFAM=264	SVTYPE=BND;POS=49251075;STRANDS=-+:2373;CIPOS=0,1;CIEND=0,0;CIPOS95=0,0;CIEND95=0,0;MATEID=527173_1;EVENT=527173;SECONDARY;SU=2373;PE=1;SR=2372;ALG=PROD;AF=0.009164;NSAMP=268;MSQ=55.46;RECLASSIFIED;AC=268;AN=29244;NFAM=264
chr7	49265221	49265224	chr7	49266125	49266126	395034	16651.0	+	-	BND	PASS	395034_1	N	N[chr7:49266127[	395034_2	N	]chr7:49265223]N	SVTYPE=BND;POS=49265223;STRANDS=+-:748;CIPOS=-2,1;CIEND=-1,0;CIPOS95=0,0;CIEND95=0,0;MATEID=395034_2;EVENT=395034;SU=748;PE=426;SR=322;ALG=PROD;AF=0.0006155;NSAMP=18;MSQ=534.11;RECLASSIFIED;AC=18;AN=29246;NFAM=18	SVTYPE=BND;POS=49266127;STRANDS=+-:748;CIPOS=-1,0;CIEND=-2,1;CIPOS95=0,0;CIEND95=0,0;MATEID=395034_1;EVENT=395034;SECONDARY;SU=748;PE=426;SR=322;ALG=PROD;AF=0.0006155;NSAMP=18;MSQ=534.11;RECLASSIFIED;AC=18;AN=29246;NFAM=18
chr7	49267409	49267426	chr14	31890371	31890388	103245	124.12	-	-	BND	LOW	103245_1	N	[chr14:31890381[N	103245_2	N	[chr7:49267419[N	SVTYPE=BND;POS=49267419;STRANDS=--:4;CIPOS=-9,8;CIEND=-9,8;CIPOS95=0,0;CIEND95=0,0;MATEID=103245_2;EVENT=103245;SU=4;PE=0;SR=4;ALG=PROD;AF=0.0001368;NSAMP=4;MSQ=13.38;AC=4;AN=29246;NFAM=4	SVTYPE=BND;POS=31890381;STRANDS=--:4;CIPOS=-9,8;CIEND=-9,8;CIPOS95=0,0;CIEND95=0,0;MATEID=103245_1;EVENT=103245;SECONDARY;SU=4;PE=0;SR=4;ALG=PROD;AF=0.0001368;NSAMP=4;MSQ=13.38;AC=4;AN=29246;NFAM=4
chr7	49295886	49295970	chr7	49297443	49297505	600011	92.59	+	+	INV	LOW	600011	N	<INV>	.	.	.	SVTYPE=INV;POS=49295961;SVLEN=1531;END=49297492;STRANDS=++:3,--:2;IMPRECISE;CIPOS=-75,9;CIEND=-49,13;CIPOS95=-62,0;CIEND95=-38,4;SU=5;PE=5;SR=0;ALG=PROD;AF=0.0001026;NSAMP=3;MSQ=30.81;AC=3;AN=29246;NFAM=3	.
chr7	49305001	49305042	chr7	49328284	49328330	395038	1277.17	+	-	DEL	PASS	395038	N	<DEL>	.	.	.	SVTYPE=DEL;POS=49305022;SVLEN=-23287;END=49328309;STRANDS=+-:63;CIPOS=-21,20;CIEND=-25,21;CIPOS95=0,0;CIEND95=0,0;SU=63;PE=44;SR=19;ALG=PROD;AF=3.419e-05;NSAMP=1;MSQ=500.46;AC=1;AN=29246;NFAM=1	.
chr7	49306426	49306477	chr8	141941595	141941650	107150	102546.0	-	-	BND	LOW	107150_1	N	[chr8:141941626[N	107150_2	N	[chr7:49306453[N	SVTYPE=BND;POS=49306453;STRANDS=--:17;CIPOS=-26,25;CIEND=-30,25;CIPOS95=0,0;CIEND95=0,0;MATEID=107150_2;EVENT=107150;SU=17;PE=0;SR=17;ALG=PROD;AF=0.05361;NSAMP=1567;MSQ=32.59;AC=1568;AN=29246;NFAM=1525	SVTYPE=BND;POS=141941626;STRANDS=--:17;CIPOS=-30,25;CIEND=-26,25;CIPOS95=0,0;CIEND95=0,0;MATEID=107150_1;EVENT=107150;SECONDARY;SU=17;PE=0;SR=17;ALG=PROD;AF=0.05361;NSAMP=1567;MSQ=32.59;AC=1568;AN=29246;NFAM=1525
chr7	49306443	49306460	chr9	75790968	75790985	107549	15436.4	-	+	BND	LOW	107549_1	N	]chr9:75790977]N	107549_2	N	N[chr7:49306453[	SVTYPE=BND;POS=49306453;STRANDS=-+:4;CIPOS=-9,8;CIEND=-9,8;CIPOS95=0,0;CIEND95=0,0;MATEID=107549_2;EVENT=107549;SU=4;PE=0;SR=4;ALG=PROD;AF=0.009882;NSAMP=289;MSQ=27.42;AC=289;AN=29246;NFAM=286	SVTYPE=BND;POS=75790977;STRANDS=-+:4;CIPOS=-9,8;CIEND=-9,8;CIPOS95=0,0;CIEND95=0,0;MATEID=107549_1;EVENT=107549;SECONDARY;SU=4;PE=0;SR=4;ALG=PROD;AF=0.009882;NSAMP=289;MSQ=27.42;AC=289;AN=29246;NFAM=286
chr7	49306443	49306460	chrX	151362998	151363015	108597	37274.8	-	+	BND	LOW	108597_1	N	]chrX:151363007]N	108597_2	N	N[chr7:49306453[	SVTYPE=BND;POS=49306453;STRANDS=-+:75;CIPOS=-9,8;CIEND=-9,8;CIPOS95=0,0;CIEND95=0,0;MATEID=108597_2;EVENT=108597;SU=75;PE=0;SR=75;ALG=PROD;AF=0.01877;NSAMP=549;MSQ=30.81;AC=549;AN=29246;NFAM=542	SVTYPE=BND;POS=151363007;STRANDS=-+:75;CIPOS=-9,8;CIEND=-9,8;CIPOS95=0,0;CIEND95=0,0;MATEID=108597_1;EVENT=108597;SECONDARY;SU=75;PE=0;SR=75;ALG=PROD;AF=0.01877;NSAMP=549;MSQ=30.81;AC=549;AN=29246;NFAM=542
chr7	49306464	49306475	chr7	121828126	121828137	600012	15785.7	+	+	BND	LOW	600012_1	N	N]chr7:121828132]	600012_2	N	N]chr7:49306470]	SVTYPE=BND;POS=49306470;STRANDS=++:73;CIPOS=-6,5;CIEND=-6,5;CIPOS95=0,0;CIEND95=0,0;MATEID=600012_2;EVENT=600012;SU=73;PE=0;SR=73;ALG=PROD;AF=0.01067;NSAMP=312;MSQ=24.05;AC=312;AN=29246;NFAM=309	SVTYPE=BND;POS=121828132;STRANDS=++:73;CIPOS=-6,5;CIEND=-6,5;CIPOS95=0,0;CIEND95=0,0;MATEID=600012_1;EVENT=600012;SECONDARY;SU=73;PE=0;SR=73;ALG=PROD;AF=0.01067;NSAMP=312;MSQ=24.05;AC=312;AN=29246;NFAM=309
chr7	49316395	49316397	chr7	49317362	49317381	527174	411.72	-	+	DUP	PASS	527174	N	<DUP>	.	.	.	SVTYPE=DUP;POS=49316397;SVLEN=975;END=49317372;STRANDS=-+:28;CIPOS=-2,0;CIEND=-10,9;CIPOS95=0,0;CIEND95=0,0;SU=28;PE=14;SR=14;ALG=PROD;AF=3.423e-05;NSAMP=1;MSQ=315.58;AC=1;AN=29218;NFAM=1	.
chr7	49335281	49335300	chr7	49335341	49335354	600013	870.32	+	+	INV	LOW	600013	N	<INV>	.	.	.	SVTYPE=INV;POS=49335291;SVLEN=54;END=49335345;STRANDS=++:1,--:3;IMPRECISE;CIPOS=-10,9;CIEND=-4,9;CIPOS95=-3,3;CIEND95=-3,3;SU=4;PE=3;SR=1;ALG=PROD;AF=0.0009575;NSAMP=27;MSQ=23.56;AC=28;AN=29242;NFAM=27	.
chr7	49359017	49359045	chr7	49359137	49359201	600014	499.32	+	+	INV	LOW	600014	N	<INV>	.	.	.	SVTYPE=INV;POS=49359039;SVLEN=141;END=49359180;STRANDS=++:1,--:3;IMPRECISE;CIPOS=-22,6;CIEND=-43,21;CIPOS95=-13,1;CIEND95=-41,12;SU=4;PE=4;SR=0;ALG=PROD;AF=0.000513;NSAMP=13;MSQ=31.72;AC=15;AN=29238;NFAM=13	.
chr7	49360027	49360349	chr7	49368215	49368630	395041	788.64	+	-	DEL	PASS	395041	N	<DEL>	.	.	.	SVTYPE=DEL;POS=49360054;SVLEN=-8547;END=49368601;STRANDS=+-:29;IMPRECISE;CIPOS=-27,295;CIEND=-386,29;CIPOS95=-27,44;CIEND95=-33,29;SU=29;PE=29;SR=0;ALG=PROD;AF=6.839e-05;NSAMP=2;MSQ=349.05;AC=2;AN=29244;NFAM=2	.
chr7	49375844	49375903	chr7	49377088	49377147	395042	2508.44	+	-	DEL	PASS	395042	N	<DEL>	.	.	.	SVTYPE=DEL;POS=49375874;SVLEN=-1244;END=49377118;STRANDS=+-:92;CIPOS=-30,29;CIEND=-30,29;CIPOS95=0,0;CIEND95=0,0;SU=92;PE=47;SR=45;ALG=PROD;AF=0.0002052;NSAMP=6;MSQ=418.07;AC=6;AN=29246;NFAM=6	.
chr7	49381932	49381989	chr12	60322299	60322356	102395	180436.0	-	+	BND	LOW	102395_1	N	]chr12:60322328]N	102395_2	N	N[chr7:49381962[	SVTYPE=BND;POS=49381962;STRANDS=-+:8;CIPOS=-29,28;CIEND=-29,28;CIPOS95=0,0;CIEND95=0,0;MATEID=102395_2;EVENT=102395;SU=8;PE=0;SR=8;ALG=PROD;AF=0.1241;NSAMP=3628;MSQ=31.97;AC=3629;AN=29246;NFAM=3517	SVTYPE=BND;POS=60322328;STRANDS=-+:8;CIPOS=-29,28;CIEND=-29,28;CIPOS95=0,0;CIEND95=0,0;MATEID=102395_1;EVENT=102395;SECONDARY;SU=8;PE=0;SR=8;ALG=PROD;AF=0.1241;NSAMP=3628;MSQ=31.97;AC=3629;AN=29246;NFAM=3517
chr7	49381961	49382275	chr7	49382717	49383133	395043	91804.4	+	-	BND	LOW	395043_1	N	N[chr7:49383105[	395043_2	N	]chr7:49381985]N	SVTYPE=BND;POS=49381985;STRANDS=+-:37;IMPRECISE;CIPOS=-24,290;CIEND=-387,29;CIPOS95=-24,59;CIEND95=-55,29;MATEID=395043_2;EVENT=395043;SU=37;PE=37;SR=0;ALG=PROD;AF=0.06893;NSAMP=2016;MSQ=31.92;RECLASSIFIED;AC=2016;AN=29246;NFAM=1967	SVTYPE=BND;POS=49383105;STRANDS=+-:37;IMPRECISE;CIPOS=-387,29;CIEND=-24,290;CIPOS95=-55,29;CIEND95=-24,59;MATEID=395043_1;EVENT=395043;SECONDARY;SU=37;PE=37;SR=0;ALG=PROD;AF=0.06893;NSAMP=2016;MSQ=31.92;RECLASSIFIED;AC=2016;AN=29246;NFAM=1967
chr7	49384475	49384494	chr7	49386484	49386503	395044	22.77	+	-	BND	LOW	395044_1	N	N[chr7:49386495[	395044_2	N	]chr7:49384485]N	SVTYPE=BND;POS=49384485;STRANDS=+-:6;IMPRECISE;CIPOS=-10,9;CIEND=-10,9;CIPOS95=-1,1;CIEND95=-1,0;MATEID=395044_2;EVENT=395044;SU=6;PE=3;SR=3;ALG=PROD;AF=3.419e-05;NSAMP=1;MSQ=20.63;RECLASSIFIED;AC=1;AN=29246;NFAM=1	SVTYPE=BND;POS=49386495;STRANDS=+-:6;IMPRECISE;CIPOS=-10,9;CIEND=-10,9;CIPOS95=-1,0;CIEND95=-1,1;MATEID=395044_1;EVENT=395044;SECONDARY;SU=6;PE=3;SR=3;ALG=PROD;AF=3.419e-05;NSAMP=1;MSQ=20.63;RECLASSIFIED;AC=1;AN=29246;NFAM=1
chr7	49385147	49385160	chr7	49388188	49388207	395045	485.5	+	-	DEL	PASS	395045	N	<DEL>	.	.	.	SVTYPE=DEL;POS=49385151;SVLEN=-3047;END=49388198;STRANDS=+-:18;IMPRECISE;CIPOS=-4,9;CIEND=-10,9;CIPOS95=0,1;CIEND95=-1,0;SU=18;PE=15;SR=3;ALG=PROD;AF=3.419e-05;NSAMP=1;MSQ=485.5;AC=1;AN=29246;NFAM=1	.
chr7	49400605	49400623	chrX	146605144	146605158	108562	51.72	-	-	BND	LOW	108562_1	N	[chrX:146605151[N	108562_2	N	[chr7:49400616[N	SVTYPE=BND;POS=49400616;STRANDS=--:4;IMPRECISE;CIPOS=-10,8;CIEND=-6,8;CIPOS95=-1,0;CIEND95=-1,2;MATEID=108562_2;EVENT=108562;SU=4;PE=0;SR=4;ALG=PROD;AF=3.419e-05;NSAMP=1;MSQ=50.91;AC=1;AN=29246;NFAM=1	SVTYPE=BND;POS=146605151;STRANDS=--:4;IMPRECISE;CIPOS=-6,8;CIEND=-10,8;CIPOS95=-1,2;CIEND95=-1,0;MATEID=108562_1;EVENT=108562;SECONDARY;SU=4;PE=0;SR=4;ALG=PROD;AF=3.419e-05;NSAMP=1;MSQ=50.91;AC=1;AN=29246;NFAM=1
chr7	49400895	49400954	chr7	49401226	49401265	395046	2713.72	+	-	BND	LOW	395046_1	N	N[chr7:49401257[	395046_2	N	]chr7:49400925]N	SVTYPE=BND;POS=49400925;STRANDS=+-:60;CIPOS=-30,29;CIEND=-30,9;CIPOS95=0,0;CIEND95=0,0;MATEID=395046_2;EVENT=395046;SU=60;PE=10;SR=50;ALG=PROD;AF=0.00106;NSAMP=31;MSQ=85.51;RECLASSIFIED;AC=31;AN=29246;NFAM=30	SVTYPE=BND;POS=49401257;STRANDS=+-:60;CIPOS=-30,9;CIEND=-30,29;CIPOS95=0,0;CIEND95=0,0;MATEID=395046_1;EVENT=395046;SECONDARY;SU=60;PE=10;SR=50;ALG=PROD;AF=0.00106;NSAMP=31;MSQ=85.51;RECLASSIFIED;AC=31;AN=29246;NFAM=30
chr7	49403788	49403805	chr14	21724657	21724674	103198	1934.09	+	+	BND	LOW	103198_1	N	N]chr14:21724666]	103198_2	N	N]chr7:49403797]	SVTYPE=BND;POS=49403797;STRANDS=++:4;CIPOS=-9,8;CIEND=-9,8;CIPOS95=0,0;CIEND95=0,0;MATEID=103198_2;EVENT=103198;SU=4;PE=0;SR=4;ALG=PROD;AF=0.00171;NSAMP=50;MSQ=16.72;AC=50;AN=29246;NFAM=50	SVTYPE=BND;POS=21724666;STRANDS=++:4;CIPOS=-9,8;CIEND=-9,8;CIPOS95=0,0;CIEND95=0,0;MATEID=103198_1;EVENT=103198;SECONDARY;SU=4;PE=0;SR=4;ALG=PROD;AF=0.00171;NSAMP=50;MSQ=16.72;AC=50;AN=29246;NFAM=50
chr7	49408509	49408528	chr7	49411347	49411356	527176	106.81	-	+	DUP	PASS	527176	N	<DUP>	.	.	.	SVTYPE=DUP;POS=49408519;SVLEN=2833;END=49411352;STRANDS=-+:14;CIPOS=-10,9;CIEND=-5,4;CIPOS95=0,0;CIEND95=0,0;SU=14;PE=7;SR=7;ALG=PROD;AF=3.419e-05;NSAMP=1;MSQ=106.26;AC=1;AN=29246;NFAM=1	.
chr7	49414073	49414080	chr7	49414151	49414158	395047	3509.85	+	-	BND	PASS	395047_1	N	N[chr7:49414156[	395047_2	N	]chr7:49414077]N	SVTYPE=BND;POS=49414077;STRANDS=+-:127;CIPOS=-4,3;CIEND=-4,3;CIPOS95=0,0;CIEND95=0,0;MATEID=395047_2;EVENT=395047;SU=127;PE=1;SR=126;ALG=PROD;AF=0.0004103;NSAMP=12;MSQ=241.03;RECLASSIFIED;AC=12;AN=29246;NFAM=12	SVTYPE=BND;POS=49414156;STRANDS=+-:127;CIPOS=-4,3;CIEND=-4,3;CIPOS95=0,0;CIEND95=0,0;MATEID=395047_1;EVENT=395047;SECONDARY;SU=127;PE=1;SR=126;ALG=PROD;AF=0.0004103;NSAMP=12;MSQ=241.03;RECLASSIFIED;AC=12;AN=29246;NFAM=12
chr7	49415714	49415733	chr7	49415806	49415825	395048	404.74	+	-	DEL	PASS	395048	N	<DEL>	.	.	.	SVTYPE=DEL;POS=49415724;SVLEN=-92;END=49415816;STRANDS=+-:14;CIPOS=-10,9;CIEND=-10,9;CIPOS95=0,0;CIEND95=0,0;SU=14;PE=0;SR=14;ALG=PROD;AF=3.419e-05;NSAMP=1;MSQ=404.72;AC=1;AN=29246;NFAM=1	.
chr7	49429991	49430010	chr7	49431538	49431557	527178	304.41	-	+	DUP	PASS	527178	N	<DUP>	.	.	.	SVTYPE=DUP;POS=49430001;SVLEN=1547;END=49431548;STRANDS=-+:27;CIPOS=-10,9;CIEND=-10,9;CIPOS95=0,0;CIEND95=0,0;SU=27;PE=17;SR=10;ALG=PROD;AF=3.419e-05;NSAMP=1;MSQ=296.07;AC=1;AN=29246;NFAM=1	.
chr7	49435754	49435797	chr7	49439977	49440036	395049	1986.42	+	-	DEL	PASS	395049	N	<DEL>	.	.	.	SVTYPE=DEL;POS=49435776;SVLEN=-4231;END=49440007;STRANDS=+-:79;CIPOS=-22,21;CIEND=-30,29;CIPOS95=0,0;CIEND95=0,0;SU=79;PE=49;SR=30;ALG=PROD;AF=0.0001368;NSAMP=3;MSQ=662.14;AC=4;AN=29246;NFAM=2	.
chr7	49441037	49441056	chr7	49441117	49441131	395050	270.09	+	-	BND	PASS	395050_1	N	N[chr7:49441123[	395050_2	N	]chr7:49441047]N	SVTYPE=BND;POS=49441047;STRANDS=+-:10;CIPOS=-10,9;CIEND=-5,9;CIPOS95=0,0;CIEND95=0,0;MATEID=395050_2;EVENT=395050;SU=10;PE=0;SR=10;ALG=PROD;AF=3.419e-05;NSAMP=1;MSQ=269.71;RECLASSIFIED;AC=1;AN=29246;NFAM=1	SVTYPE=BND;POS=49441123;STRANDS=+-:10;CIPOS=-5,9;CIEND=-10,9;CIPOS95=0,0;CIEND95=0,0;MATEID=395050_1;EVENT=395050;SECONDARY;SU=10;PE=0;SR=10;ALG=PROD;AF=3.419e-05;NSAMP=1;MSQ=269.71;RECLASSIFIED;AC=1;AN=29246;NFAM=1
chr7	49455087	49455101	chr14	64548315	64548334	103399	1.57502e+06	+	+	BND	LOW	103399_1	N	N]chr14:64548325]	103399_2	N	N]chr7:49455092]	SVTYPE=BND;POS=49455092;STRANDS=++:8;IMPRECISE;CIPOS=-5,9;CIEND=-10,9;CIPOS95=-1,1;CIEND95=-1,1;MATEID=103399_2;EVENT=103399;SU=8;PE=5;SR=3;ALG=PROD;AF=0.2914;NSAMP=8476;MSQ=106.66;AC=8523;AN=29246;NFAM=7891	SVTYPE=BND;POS=64548325;STRANDS=++:8;IMPRECISE;CIPOS=-10,9;CIEND=-5,9;CIPOS95=-1,1;CIEND95=-1,1;MATEID=103399_1;EVENT=103399;SECONDARY;SU=8;PE=5;SR=3;ALG=PROD;AF=0.2914;NSAMP=8476;MSQ=106.66;AC=8523;AN=29246;NFAM=7891
chr7	49498147	49498166	chr7	49517751	49517755	395052	566.27	+	-	DEL	PASS	395052	N	<DEL>	.	.	.	SVTYPE=DEL;POS=49498157;SVLEN=-19597;END=49517754;STRANDS=+-:27;CIPOS=-10,9;CIEND=-3,1;CIPOS95=0,0;CIEND95=0,0;SU=27;PE=17;SR=10;ALG=PROD;AF=3.419e-05;NSAMP=1;MSQ=566.27;AC=1;AN=29246;NFAM=1	.
chr7	49510628	49510677	chr7	49515748	49515795	395053	854.34	+	-	DEL	PASS	395053	N	<DEL>	.	.	.	SVTYPE=DEL;POS=49510652;SVLEN=-5121;END=49515773;STRANDS=+-:38;CIPOS=-24,25;CIEND=-25,22;CIPOS95=0,0;CIEND95=0,0;SU=38;PE=24;SR=14;ALG=PROD;AF=6.839e-05;NSAMP=2;MSQ=427.04;AC=2;AN=29246;NFAM=2	.
chr7	49512479	49512479	chr7	49512787	49512787	395054	7.87254e+06	+	-	MEI	PASS	395054	N	<DEL:ME:SINE|Alu|AluYa5>	.	.	.	SVTYPE=MEI;POS=49512479;SVLEN=-308;END=49512787;STRANDS=+-:185148;CIPOS=0,0;CIEND=0,0;CIPOS95=0,0;CIEND95=0,0;SU=185148;PE=22624;SR=162524;ALG=PROD;AF=0.2927;NSAMP=7136;MSQ=608.22;MEDGQR=3.15;Q10GQR=2.46;AC=8559;AN=29246;NFAM=6633	.
chr7	49515500	49515542	chr7	49515991	49516050	395055	2121.58	+	-	BND	LOW	395055_1	N	N[chr7:49516022[	395055_2	N	]chr7:49515522]N	SVTYPE=BND;POS=49515522;STRANDS=+-:59;CIPOS=-22,20;CIEND=-30,29;CIPOS95=0,0;CIEND95=0,0;MATEID=395055_2;EVENT=395055;SU=59;PE=23;SR=36;ALG=PROD;AF=0.0002735;NSAMP=8;MSQ=16.84;RECLASSIFIED;AC=8;AN=29246;NFAM=8	SVTYPE=BND;POS=49516022;STRANDS=+-:59;CIPOS=-30,29;CIEND=-22,20;CIPOS95=0,0;CIEND95=0,0;MATEID=395055_1;EVENT=395055;SECONDARY;SU=59;PE=23;SR=36;ALG=PROD;AF=0.0002735;NSAMP=8;MSQ=16.84;RECLASSIFIED;AC=8;AN=29246;NFAM=8
chr7	49519387	49519394	chr7	49520000	49520019	395056	365.67	+	-	DEL	PASS	395056	N	<DEL>	.	.	.	SVTYPE=DEL;POS=49519390;SVLEN=-620;END=49520010;STRANDS=+-:16;CIPOS=-3,4;CIEND=-10,9;CIPOS95=0,0;CIEND95=0,0;SU=16;PE=8;SR=8;ALG=PROD;AF=3.419e-05;NSAMP=1;MSQ=365.58;AC=1;AN=29246;NFAM=1	.
chr7	49532520	49532536	chr7	49532855	49532868	600015	45.11	+	+	BND	LOW	600015_1	N	N]chr7:49532861]	600015_2	N	N]chr7:49532529]	SVTYPE=BND;POS=49532529;STRANDS=++:8;CIPOS=-9,7;CIEND=-6,7;CIPOS95=0,0;CIEND95=0,0;MATEID=600015_2;EVENT=600015;SU=8;PE=4;SR=4;ALG=PROD;AF=3.419e-05;NSAMP=1;MSQ=35.69;AC=1;AN=29246;NFAM=1	SVTYPE=BND;POS=49532861;STRANDS=++:8;CIPOS=-6,7;CIEND=-9,7;CIPOS95=0,0;CIEND95=0,0;MATEID=600015_1;EVENT=600015;SECONDARY;SU=8;PE=4;SR=4;ALG=PROD;AF=3.419e-05;NSAMP=1;MSQ=35.69;AC=1;AN=29246;NFAM=1
chr7	49535849	49535858	chr7	49536008	49536017	395057	240.26	+	-	DEL	PASS	395057	N	<DEL>	.	.	.	SVTYPE=DEL;POS=49535854;SVLEN=-159;END=49536013;STRANDS=+-:7;CIPOS=-5,4;CIEND=-5,4;CIPOS95=0,0;CIEND95=0,0;SU=7;PE=0;SR=7;ALG=PROD;AF=3.421e-05;NSAMP=1;MSQ=176.84;AC=1;AN=29234;NFAM=1	.
chr7	49539134	49539428	chr7	49542343	49542600	527179	150.51	-	+	DUP	PASS	527179	N	<DUP>	.	.	.	SVTYPE=DUP;POS=49539423;SVLEN=2930;END=49542353;STRANDS=-+:17;IMPRECISE;CIPOS=-289,5;CIEND=-10,247;CIPOS95=-73,0;CIEND95=-2,53;SU=17;PE=17;SR=0;ALG=PROD;AF=3.419e-05;NSAMP=1;MSQ=150.02;AC=1;AN=29246;NFAM=1	.
chr7	49545090	49545109	chr7	49545214	49545233	395058	420.68	+	-	DEL	PASS	395058	N	<DEL>	.	.	.	SVTYPE=DEL;POS=49545100;SVLEN=-124;END=49545224;STRANDS=+-:10;CIPOS=-10,9;CIEND=-10,9;CIPOS95=0,0;CIEND95=0,0;SU=10;PE=0;SR=10;ALG=PROD;AF=3.419e-05;NSAMP=1;MSQ=416.68;AC=1;AN=29246;NFAM=1	.
chr7	49547302	49547304	chr7	49549674	49549675	395059	37358.7	+	-	BND	LOW	395059_1	N	N[chr7:49549676[	395059_2	N	]chr7:49547303]N	SVTYPE=BND;POS=49547303;STRANDS=+-:2059;CIPOS=-1,1;CIEND=-1,0;CIPOS95=0,0;CIEND95=0,0;MATEID=395059_2;EVENT=395059;SU=2059;PE=1387;SR=672;ALG=PROD;AF=0.004377;NSAMP=128;MSQ=222.68;RECLASSIFIED;AC=128;AN=29244;NFAM=126	SVTYPE=BND;POS=49549676;STRANDS=+-:2059;CIPOS=-1,0;CIEND=-1,1;CIPOS95=0,0;CIEND95=0,0;MATEID=395059_1;EVENT=395059;SECONDARY;SU=2059;PE=1387;SR=672;ALG=PROD;AF=0.004377;NSAMP=128;MSQ=222.68;RECLASSIFIED;AC=128;AN=29244;NFAM=126
chr7	49548933	49550310	chr7	49549768	49550843	600016	3.0283e+06	+	+	INV	PASS	600016	N	<INV>	.	.	.	SVTYPE=INV;POS=49549759;SVLEN=77;END=49549836;STRANDS=++:56414,--:46798;IMPRECISE;CIPOS=-826,551;CIEND=-68,1007;CIPOS95=-102,102;CIEND95=-68,109;SU=103212;PE=86622;SR=16590;AF=0.4399;NSAMP=12067;MSQ=145.33;RETAINED;AC=12866;AN=29246;NFAM=11195	.
chr7	49549731	49549742	chr7	49549811	49549822	395060	8914.34	+	-	BND	LOW	395060_1	N	N[chr7:49549818[	395060_2	N	]chr7:49549737]N	SVTYPE=BND;POS=49549737;STRANDS=+-:95;CIPOS=-6,5;CIEND=-6,5;CIPOS95=0,0;CIEND95=0,0;MATEID=395060_2;EVENT=395060;SU=95;PE=0;SR=95;ALG=PROD;AF=0.003932;NSAMP=112;MSQ=61.98;RECLASSIFIED;AC=115;AN=29244;NFAM=110	SVTYPE=BND;POS=49549818;STRANDS=+-:95;CIPOS=-6,5;CIEND=-6,5;CIPOS95=0,0;CIEND95=0,0;MATEID=395060_1;EVENT=395060;SECONDARY;SU=95;PE=0;SR=95;ALG=PROD;AF=0.003932;NSAMP=112;MSQ=61.98;RECLASSIFIED;AC=115;AN=29244;NFAM=110
chr7	49549759	49549759	chr17	53415945	53415945	104833	178828.0	-	+	BND	LOW	104833_1	N	]chr17:53415945]N	104833_2	N	N[chr7:49549760[	SVTYPE=BND;POS=49549760;STRANDS=-+:1178;CIPOS=0,0;CIEND=0,0;CIPOS95=0,0;CIEND95=0,0;MATEID=104833_2;EVENT=104833;SU=1178;PE=0;SR=1178;ALG=PROD;AF=0.1036;NSAMP=3015;MSQ=34.66;AC=3029;AN=29240;NFAM=2891	SVTYPE=BND;POS=53415945;STRANDS=-+:1178;CIPOS=0,0;CIEND=0,0;CIPOS95=0,0;CIEND95=0,0;MATEID=104833_1;EVENT=104833;SECONDARY;SU=1178;PE=0;SR=1178;ALG=PROD;AF=0.1036;NSAMP=3015;MSQ=34.66;AC=3029;AN=29240;NFAM=2891
chr7	49567546	49567557	chr7	49567595	49567606	395061	199.31	+	-	BND	LOW	395061_1	N	N[chr7:49567602[	395061_2	N	]chr7:49567552]N	SVTYPE=BND;POS=49567552;STRANDS=+-:6;CIPOS=-6,5;CIEND=-6,5;CIPOS95=0,0;CIEND95=0,0;MATEID=395061_2;EVENT=395061;SU=6;PE=0;SR=6;ALG=PROD;AF=3.419e-05;NSAMP=1;MSQ=197.82;RECLASSIFIED;AC=1;AN=29246;NFAM=1	SVTYPE=BND;POS=49567602;STRANDS=+-:6;CIPOS=-6,5;CIEND=-6,5;CIPOS95=0,0;CIEND95=0,0;MATEID=395061_1;EVENT=395061;SECONDARY;SU=6;PE=0;SR=6;ALG=PROD;AF=3.419e-05;NSAMP=1;MSQ=197.82;RECLASSIFIED;AC=1;AN=29246;NFAM=1
chr7	49576949	49576994	chr7	49657930	49657989	527180	430.99	-	+	DUP	PASS	527180	N	<DUP>	.	.	.	SVTYPE=DUP;POS=49576973;SVLEN=80987;END=49657960;STRANDS=-+:38;CIPOS=-24,21;CIEND=-30,29;CIPOS95=0,0;CIEND95=0,0;SU=38;PE=24;SR=14;ALG=PROD;AF=0.0001026;NSAMP=2;MSQ=215.32;AC=3;AN=29246;NFAM=2	.
chr7	49583093	49583148	chr7	49588810	49588864	395062	611.42	+	-	DEL	PASS	395062	N	<DEL>	.	.	.	SVTYPE=DEL;POS=49583123;SVLEN=-5717;END=49588840;STRANDS=+-:20;IMPRECISE;CIPOS=-30,25;CIEND=-30,24;CIPOS95=-1,1;CIEND95=-1,1;SU=20;PE=17;SR=3;ALG=PROD;AF=6.839e-05;NSAMP=2;MSQ=305.71;AC=2;AN=29246;NFAM=2	.
chr7	49592702	49592781	chr8	86467478	86467765	106872	3872.31	-	+	BND	LOW	106872_1	N	]chr8:86467484]N	106872_2	N	N[chr7:49592773[	SVTYPE=BND;POS=49592773;STRANDS=-+:235;IMPRECISE;CIPOS=-70,9;CIEND=-6,281;CIPOS95=-5,5;CIEND95=-6,6;MATEID=106872_2;EVENT=106872;SU=235;PE=235;SR=0;ALG=PROD;AF=0.0001026;NSAMP=3;MSQ=235.4;AC=3;AN=29246;NFAM=2	SVTYPE=BND;POS=86467484;STRANDS=-+:235;IMPRECISE;CIPOS=-6,281;CIEND=-70,9;CIPOS95=-6,6;CIEND95=-5,5;MATEID=106872_1;EVENT=106872;SECONDARY;SU=235;PE=235;SR=0;ALG=PROD;AF=0.0001026;NSAMP=3;MSQ=235.4;AC=3;AN=29246;NFAM=2
chr7	49592786	49592791	chr8	86467095	86467101	106871	4797.55	+	-	BND	LOW	106871_1	N	N[chr8:86467100[	106871_2	N	]chr7:49592789]N	SVTYPE=BND;POS=49592789;STRANDS=+-:398;CIPOS=-3,2;CIEND=-4,2;CIPOS95=0,0;CIEND95=0,0;MATEID=106871_2;EVENT=106871;SU=398;PE=268;SR=130;ALG=PROD;AF=0.0001026;NSAMP=3;MSQ=303.66;AC=3;AN=29246;NFAM=2	SVTYPE=BND;POS=86467100;STRANDS=+-:398;CIPOS=-4,2;CIEND=-3,2;CIPOS95=0,0;CIEND95=0,0;MATEID=106871_1;EVENT=106871;SECONDARY;SU=398;PE=268;SR=130;ALG=PROD;AF=0.0001026;NSAMP=3;MSQ=303.66;AC=3;AN=29246;NFAM=2
chr7	49606325	49606333	chrX	86120879	86120887	108289	4842.66	+	+	BND	LOW	108289_1	N	N]chrX:86120883]	108289_2	N	N]chr7:49606329]	SVTYPE=BND;POS=49606329;STRANDS=++:197;CIPOS=-4,4;CIEND=-4,4;CIPOS95=0,0;CIEND95=0,0;MATEID=108289_2;EVENT=108289;SU=197;PE=0;SR=197;ALG=PROD;AF=0.004479;NSAMP=131;MSQ=24.92;AC=131;AN=29246;NFAM=130	SVTYPE=BND;POS=86120883;STRANDS=++:197;CIPOS=-4,4;CIEND=-4,4;CIPOS95=0,0;CIEND95=0,0;MATEID=108289_1;EVENT=108289;SECONDARY;SU=197;PE=0;SR=197;ALG=PROD;AF=0.004479;NSAMP=131;MSQ=24.92;AC=131;AN=29246;NFAM=130
chr7	49615129	49615135	chr7	49617077	49617084	527181	157.44	-	+	DUP	PASS	527181	N	<DUP>	.	.	.	SVTYPE=DUP;POS=49615133;SVLEN=1948;END=49617081;STRANDS=-+:16;CIPOS=-4,2;CIEND=-4,3;CIPOS95=0,0;CIEND95=0,0;SU=16;PE=8;SR=8;ALG=PROD;AF=3.419e-05;NSAMP=1;MSQ=156.87;AC=1;AN=29246;NFAM=1	.
chr7	49650180	49650237	chr7	49656274	49656333	600023	827.22	+	+	BND	PASS	600023_1	N	N]chr7:49656304]	600023_2	N	N]chr7:49650210]	SVTYPE=BND;POS=49650210;STRANDS=++:40;CIPOS=-30,27;CIEND=-30,29;CIPOS95=0,0;CIEND95=0,0;MATEID=600023_2;EVENT=600023;SU=40;PE=24;SR=16;ALG=PROD;AF=6.839e-05;NSAMP=2;MSQ=413.61;AC=2;AN=29246;NFAM=2	SVTYPE=BND;POS=49656304;STRANDS=++:40;CIPOS=-30,29;CIEND=-30,27;CIPOS95=0,0;CIEND95=0,0;MATEID=600023_1;EVENT=600023;SECONDARY;SU=40;PE=24;SR=16;ALG=PROD;AF=6.839e-05;NSAMP=2;MSQ=413.61;AC=2;AN=29246;NFAM=2
chr7	49652906	49653331	chr7	49664953	49665307	600024	38.63	-	-	BND	LOW	600024_1	N	[chr7:49665299[N	600024_2	N	[chr7:49653323[N	SVTYPE=BND;POS=49653323;STRANDS=--:7;IMPRECISE;CIPOS=-416,9;CIEND=-345,9;CIPOS95=-125,1;CIEND95=-86,2;MATEID=600024_2;EVENT=600024;SU=7;PE=7;SR=0;ALG=PROD;AF=3.419e-05;NSAMP=1;MSQ=38.63;AC=1;AN=29246;NFAM=1	SVTYPE=BND;POS=49665299;STRANDS=--:7;IMPRECISE;CIPOS=-345,9;CIEND=-416,9;CIPOS95=-86,2;CIEND95=-125,1;MATEID=600024_1;EVENT=600024;SECONDARY;SU=7;PE=7;SR=0;ALG=PROD;AF=3.419e-05;NSAMP=1;MSQ=38.63;AC=1;AN=29246;NFAM=1
chr7	49654157	49654489	chr7	49664494	49664870	600025	1326.87	+	+	BND	LOW	600025_1	N	N]chr7:49664512]	600025_2	N	N]chr7:49654168]	SVTYPE=BND;POS=49654168;STRANDS=++:103;IMPRECISE;CIPOS=-11,321;CIEND=-18,358;CIPOS95=-11,11;CIEND95=-16,16;MATEID=600025_2;EVENT=600025;SU=103;PE=103;SR=0;ALG=PROD;AF=0.0007864;NSAMP=23;MSQ=52.08;AC=23;AN=29246;NFAM=22	SVTYPE=BND;POS=49664512;STRANDS=++:103;IMPRECISE;CIPOS=-18,358;CIEND=-11,321;CIPOS95=-16,16;CIEND95=-11,11;MATEID=600025_1;EVENT=600025;SECONDARY;SU=103;PE=103;SR=0;ALG=PROD;AF=0.0007864;NSAMP=23;MSQ=52.08;AC=23;AN=29246;NFAM=22
chr7	49655138	49655694	chr7	49662553	49663022	600026	149.6	-	-	BND	LOW	600026_1	N	[chr7:49662985[N	600026_2	N	[chr7:49655666[N	SVTYPE=BND;POS=49655666;STRANDS=--:12;IMPRECISE;CIPOS=-527,29;CIEND=-431,38;CIPOS95=-169,29;CIEND95=-104,38;MATEID=600026_2;EVENT=600026;SU=12;PE=12;SR=0;ALG=PROD;AF=6.839e-05;NSAMP=2;MSQ=74.8;AC=2;AN=29246;NFAM=2	SVTYPE=BND;POS=49662985;STRANDS=--:12;IMPRECISE;CIPOS=-431,38;CIEND=-527,29;CIPOS95=-104,38;CIEND95=-169,29;MATEID=600026_1;EVENT=600026;SECONDARY;SU=12;PE=12;SR=0;ALG=PROD;AF=6.839e-05;NSAMP=2;MSQ=74.8;AC=2;AN=29246;NFAM=2
chr7	49670282	49670301	chr7	49671109	49671112	527183	374.32	-	+	BND	LOW	527183_1	N	]chr7:49671111]N	527183_2	N	N[chr7:49670293[	SVTYPE=BND;POS=49670293;STRANDS=-+:35;CIPOS=-10,9;CIEND=-2,1;CIPOS95=0,0;CIEND95=0,0;MATEID=527183_2;EVENT=527183;SU=35;PE=22;SR=13;ALG=PROD;AF=3.419e-05;NSAMP=1;MSQ=355.9;RECLASSIFIED;AC=1;AN=29246;NFAM=1	SVTYPE=BND;POS=49671111;STRANDS=-+:35;CIPOS=-2,1;CIEND=-10,9;CIPOS95=0,0;CIEND95=0,0;MATEID=527183_1;EVENT=527183;SECONDARY;SU=35;PE=22;SR=13;ALG=PROD;AF=3.419e-05;NSAMP=1;MSQ=355.9;RECLASSIFIED;AC=1;AN=29246;NFAM=1
chr7	49679495	49680299	chr12	85111880	85112546	102509	2371.72	-	-	BND	LOW	102509_1	N	[chr12:85112498[N	102509_2	N	[chr7:49680251[N	SVTYPE=BND;POS=49680251;STRANDS=--:4;IMPRECISE;CIPOS=-755,49;CIEND=-617,49;CIPOS95=-176,49;CIEND95=-148,49;MATEID=102509_2;EVENT=102509;SU=4;PE=4;SR=0;ALG=PROD;AF=0.0006037;NSAMP=13;MSQ=25.1;AC=17;AN=28158;NFAM=13	SVTYPE=BND;POS=85112498;STRANDS=--:4;IMPRECISE;CIPOS=-617,49;CIEND=-755,49;CIPOS95=-148,49;CIEND95=-176,49;MATEID=102509_1;EVENT=102509;SECONDARY;SU=4;PE=4;SR=0;ALG=PROD;AF=0.0006037;NSAMP=13;MSQ=25.1;AC=17;AN=28158;NFAM=13
chr7	49679525	49680259	chr10	49821386	49821990	101157	64.3	-	+	BND	LOW	101157_1	N	]chr10:49821396]N	101157_2	N	N[chr7:49680251[	SVTYPE=BND;POS=49680251;STRANDS=-+:4;IMPRECISE;CIPOS=-725,9;CIEND=-10,594;CIPOS95=-242,0;CIEND95=-1,197;MATEID=101157_2;EVENT=101157;SU=4;PE=4;SR=0;ALG=PROD;AF=3.419e-05;NSAMP=1;MSQ=6.93;AC=1;AN=29246;NFAM=1	SVTYPE=BND;POS=49821396;STRANDS=-+:4;IMPRECISE;CIPOS=-10,594;CIEND=-725,9;CIPOS95=-1,197;CIEND95=-242,0;MATEID=101157_1;EVENT=101157;SECONDARY;SU=4;PE=4;SR=0;ALG=PROD;AF=3.419e-05;NSAMP=1;MSQ=6.93;AC=1;AN=29246;NFAM=1
chr7	49679552	49680274	chrX	103553821	103554290	108344	435.21	-	-	BND	LOW	108344_1	N	[chrX:103554262[N	108344_2	N	[chr7:49680247[N	SVTYPE=BND;POS=49680247;STRANDS=--:12;IMPRECISE;CIPOS=-694,28;CIEND=-440,29;CIPOS95=-187,28;CIEND95=-70,29;MATEID=108344_2;EVENT=108344;SU=12;PE=12;SR=0;ALG=PROD;AF=0.0001368;NSAMP=4;MSQ=12.48;AC=4;AN=29234;NFAM=4	SVTYPE=BND;POS=103554262;STRANDS=--:12;IMPRECISE;CIPOS=-440,29;CIEND=-694,28;CIPOS95=-70,29;CIEND95=-187,28;MATEID=108344_1;EVENT=108344;SECONDARY;SU=12;PE=12;SR=0;ALG=PROD;AF=0.0001368;NSAMP=4;MSQ=12.48;AC=4;AN=29234;NFAM=4
chr7	49679586	49680259	chr8	4051066	4051614	106519	125.23	-	+	BND	LOW	106519_1	N	]chr8:4051076]N	106519_2	N	N[chr7:49680251[	SVTYPE=BND;POS=49680251;STRANDS=-+:4;IMPRECISE;CIPOS=-664,9;CIEND=-10,538;CIPOS95=-160,1;CIEND95=-2,117;MATEID=106519_2;EVENT=106519;SU=4;PE=4;SR=0;ALG=PROD;AF=6.839e-05;NSAMP=2;MSQ=61.47;AC=2;AN=29246;NFAM=2	SVTYPE=BND;POS=4051076;STRANDS=-+:4;IMPRECISE;CIPOS=-10,538;CIEND=-664,9;CIPOS95=-2,117;CIEND95=-160,1;MATEID=106519_1;EVENT=106519;SECONDARY;SU=4;PE=4;SR=0;ALG=PROD;AF=6.839e-05;NSAMP=2;MSQ=61.47;AC=2;AN=29246;NFAM=2
chr7	49679598	49680255	chr11	90292090	90292721	101869	46.49	-	-	BND	LOW	101869_1	N	[chr11:90292713[N	101869_2	N	[chr7:49680247[N	SVTYPE=BND;POS=49680247;STRANDS=--:4;IMPRECISE;CIPOS=-648,9;CIEND=-622,9;CIPOS95=-156,1;CIEND95=-151,0;MATEID=101869_2;EVENT=101869;SU=4;PE=4;SR=0;ALG=PROD;AF=3.419e-05;NSAMP=1;MSQ=44.9;AC=1;AN=29246;NFAM=1	SVTYPE=BND;POS=90292713;STRANDS=--:4;IMPRECISE;CIPOS=-622,9;CIEND=-648,9;CIPOS95=-151,0;CIEND95=-156,1;MATEID=101869_1;EVENT=101869;SECONDARY;SU=4;PE=4;SR=0;ALG=PROD;AF=3.419e-05;NSAMP=1;MSQ=44.9;AC=1;AN=29246;NFAM=1
chr7	49679697	49680259	chr13	79970928	79971286	103033	115.03	-	+	BND	LOW	103033_1	N	]chr13:79970938]N	103033_2	N	N[chr7:49680251[	SVTYPE=BND;POS=49680251;STRANDS=-+:7;IMPRECISE;CIPOS=-553,9;CIEND=-10,348;CIPOS95=-151,0;CIEND95=-2,93;MATEID=103033_2;EVENT=103033;SU=7;PE=7;SR=0;ALG=PROD;AF=3.419e-05;NSAMP=1;MSQ=110.71;AC=1;AN=29246;NFAM=1	SVTYPE=BND;POS=79970938;STRANDS=-+:7;IMPRECISE;CIPOS=-10,348;CIEND=-553,9;CIPOS95=-2,93;CIEND95=-151,0;MATEID=103033_1;EVENT=103033;SECONDARY;SU=7;PE=7;SR=0;ALG=PROD;AF=3.419e-05;NSAMP=1;MSQ=110.71;AC=1;AN=29246;NFAM=1
chr7	49679709	49680259	chr11	68069283	68069774	101756	79.0	-	-	BND	LOW	101756_1	N	[chr11:68069766[N	101756_2	N	[chr7:49680251[N	SVTYPE=BND;POS=49680251;STRANDS=--:4;IMPRECISE;CIPOS=-541,9;CIEND=-482,9;CIPOS95=-180,0;CIEND95=-147,1;MATEID=101756_2;EVENT=101756;SU=4;PE=4;SR=0;ALG=PROD;AF=3.419e-05;NSAMP=1;MSQ=77.9;AC=1;AN=29246;NFAM=1	SVTYPE=BND;POS=68069766;STRANDS=--:4;IMPRECISE;CIPOS=-482,9;CIEND=-541,9;CIPOS95=-147,1;CIEND95=-180,0;MATEID=101756_1;EVENT=101756;SECONDARY;SU=4;PE=4;SR=0;ALG=PROD;AF=3.419e-05;NSAMP=1;MSQ=77.9;AC=1;AN=29246;NFAM=1
chr7	49679712	49680259	chr8	89438581	89438980	106887	172.1	-	+	BND	LOW	106887_1	N	]chr8:89438591]N	106887_2	N	N[chr7:49680251[	SVTYPE=BND;POS=49680251;STRANDS=-+:6;IMPRECISE;CIPOS=-538,9;CIEND=-10,389;CIPOS95=-163,0;CIEND95=-1,119;MATEID=106887_2;EVENT=106887;SU=6;PE=6;SR=0;ALG=PROD;AF=6.84e-05;NSAMP=2;MSQ=63.77;AC=2;AN=29238;NFAM=2	SVTYPE=BND;POS=89438591;STRANDS=-+:6;IMPRECISE;CIPOS=-10,389;CIEND=-538,9;CIPOS95=-1,119;CIEND95=-163,0;MATEID=106887_1;EVENT=106887;SECONDARY;SU=6;PE=6;SR=0;ALG=PROD;AF=6.84e-05;NSAMP=2;MSQ=63.77;AC=2;AN=29238;NFAM=2
chr7	49680240	49680255	chr21	22706789	22706808	106131	56.09	-	-	BND	LOW	106131_1	N	[chr21:22706800[N	106131_2	N	[chr7:49680251[N	SVTYPE=BND;POS=49680251;STRANDS=--:7;IMPRECISE;CIPOS=-10,5;CIEND=-10,9;CIPOS95=-1,0;CIEND95=-1,1;MATEID=106131_2;EVENT=106131;SU=7;PE=5;SR=2;ALG=PROD;AF=6.839e-05;NSAMP=2;MSQ=17.24;AC=2;AN=29242;NFAM=2	SVTYPE=BND;POS=22706800;STRANDS=--:7;IMPRECISE;CIPOS=-10,9;CIEND=-10,5;CIPOS95=-1,1;CIEND95=-1,0;MATEID=106131_1;EVENT=106131;SECONDARY;SU=7;PE=5;SR=2;ALG=PROD;AF=6.839e-05;NSAMP=2;MSQ=17.24;AC=2;AN=29242;NFAM=2
chr7	49680242	49680252	chr7	146612939	146612953	527184	50289.5	-	+	BND	LOW	527184_1	N	]chr7:146612947]N	527184_2	N	N[chr7:49680250[	SVTYPE=BND;POS=49680250;STRANDS=-+:195;CIPOS=-7,3;CIEND=-8,6;CIPOS95=0,0;CIEND95=0,0;MATEID=527184_2;EVENT=527184;SU=195;PE=145;SR=50;ALG=PROD;AF=0.08976;NSAMP=1788;MSQ=17.12;RECLASSIFIED;AC=2625;AN=29246;NFAM=1748	SVTYPE=BND;POS=146612947;STRANDS=-+:195;CIPOS=-8,6;CIEND=-7,3;CIPOS95=0,0;CIEND95=0,0;MATEID=527184_1;EVENT=527184;SECONDARY;SU=195;PE=145;SR=50;ALG=PROD;AF=0.08976;NSAMP=1788;MSQ=17.12;RECLASSIFIED;AC=2625;AN=29246;NFAM=1748
chr7	49680246	49680259	chr13	39191302	39191311	102885	170.82	-	+	BND	LOW	102885_1	N	]chr13:39191311]N	102885_2	N	N[chr7:49680257[	SVTYPE=BND;POS=49680257;STRANDS=-+:9;IMPRECISE;CIPOS=-10,3;CIEND=-9,0;CIPOS95=-1,0;CIEND95=-9,0;MATEID=102885_2;EVENT=102885;SU=9;PE=6;SR=3;ALG=PROD;AF=3.419e-05;NSAMP=1;MSQ=170.76;AC=1;AN=29246;NFAM=1	SVTYPE=BND;POS=39191311;STRANDS=-+:9;IMPRECISE;CIPOS=-9,0;CIEND=-10,3;CIPOS95=-9,0;CIEND95=-1,0;MATEID=102885_1;EVENT=102885;SECONDARY;SU=9;PE=6;SR=3;ALG=PROD;AF=3.419e-05;NSAMP=1;MSQ=170.76;AC=1;AN=29246;NFAM=1
chr7	49680251	49680260	chr7	49686292	49686301	395064	3.07565e+06	+	-	MEI	PASS	395064	N	<DEL:ME:LINE|L1|L1HS>	.	.	.	SVTYPE=MEI;POS=49680252;SVLEN=-6049;END=49686301;STRANDS=+-:31346;CIPOS=-1,8;CIEND=-9,0;CIPOS95=0,0;CIEND95=0,0;SU=31346;PE=31334;SR=12;AF=0.6116;NSAMP=10765;MSQ=168.83;MEDGQR=4.32;Q10GQR=1.88;AC=17757;AN=29032;NFAM=10093	.
chr7	49721471	49721520	chr7	49721591	49721640	395066	704.41	+	-	DEL	PASS	395066	N	<DEL>	.	.	.	SVTYPE=DEL;POS=49721496;SVLEN=-120;END=49721616;STRANDS=+-:23;CIPOS=-25,24;CIEND=-25,24;CIPOS95=0,0;CIEND95=0,0;SU=23;PE=0;SR=23;ALG=PROD;AF=3.419e-05;NSAMP=1;MSQ=203.7;AC=1;AN=29246;NFAM=1	.
chr7	49743146	49743155	chr7	49755054	49755063	395067	602.47	+	-	DEL	PASS	395067	N	<DEL>	.	.	.	SVTYPE=DEL;POS=49743151;SVLEN=-11908;END=49755059;STRANDS=+-:7;CIPOS=-5,4;CIEND=-5,4;CIPOS95=0,0;CIEND95=0,0;SU=7;PE=0;SR=7;ALG=PROD;AF=3.419e-05;NSAMP=1;MSQ=602.47;AC=1;AN=29246;NFAM=1	.
chr7	49748421	49748841	chr14	76358392	76358961	103493	187.61	-	+	BND	LOW	103493_1	N	]chr14:76358420]N	103493_2	N	N[chr7:49748813[	SVTYPE=BND;POS=49748813;STRANDS=-+:8;IMPRECISE;CIPOS=-391,29;CIEND=-28,541;CIPOS95=-55,29;CIEND95=-28,139;MATEID=103493_2;EVENT=103493;SU=8;PE=8;SR=0;ALG=PROD;AF=0.0002393;NSAMP=7;MSQ=14.31;AC=7;AN=29246;NFAM=7	SVTYPE=BND;POS=76358420;STRANDS=-+:8;IMPRECISE;CIPOS=-28,541;CIEND=-391,29;CIPOS95=-28,139;CIEND95=-55,29;MATEID=103493_1;EVENT=103493;SECONDARY;SU=8;PE=8;SR=0;ALG=PROD;AF=0.0002393;NSAMP=7;MSQ=14.31;AC=7;AN=29246;NFAM=7
chr7	49748753	49748772	chr9	27404305	27404324	107282	776.33	-	-	BND	LOW	107282_1	N	[chr9:27404316[N	107282_2	N	[chr7:49748764[N	SVTYPE=BND;POS=49748764;STRANDS=--:19;CIPOS=-10,9;CIEND=-10,9;CIPOS95=0,0;CIEND95=0,0;MATEID=107282_2;EVENT=107282;SU=19;PE=0;SR=19;ALG=PROD;AF=0.0008548;NSAMP=25;MSQ=15.98;AC=25;AN=29246;NFAM=25	SVTYPE=BND;POS=27404316;STRANDS=--:19;CIPOS=-10,9;CIEND=-10,9;CIPOS95=0,0;CIEND95=0,0;MATEID=107282_1;EVENT=107282;SECONDARY;SU=19;PE=0;SR=19;ALG=PROD;AF=0.0008548;NSAMP=25;MSQ=15.98;AC=25;AN=29246;NFAM=25
chr7	49748754	49748771	chrY	15591419	15591436	108642	25268.0	-	+	BND	LOW	108642_1	N	]chrY:15591428]N	108642_2	N	N[chr7:49748764[	SVTYPE=BND;POS=49748764;STRANDS=-+:4;CIPOS=-9,8;CIEND=-9,8;CIPOS95=0,0;CIEND95=0,0;MATEID=108642_2;EVENT=108642;SU=4;PE=0;SR=4;ALG=PROD;AF=0.02476;NSAMP=720;MSQ=17.37;AC=724;AN=29246;NFAM=703	SVTYPE=BND;POS=15591428;STRANDS=-+:4;CIPOS=-9,8;CIEND=-9,8;CIPOS95=0,0;CIEND95=0,0;MATEID=108642_1;EVENT=108642;SECONDARY;SU=4;PE=0;SR=4;ALG=PROD;AF=0.02476;NSAMP=720;MSQ=17.37;AC=724;AN=29246;NFAM=703
chr7	49748762	49748764	chr18	11924463	11924465	105010	17579.4	-	+	BND	LOW	105010_1	N	]chr18:11924464]N	105010_2	N	N[chr7:49748764[	SVTYPE=BND;POS=49748764;STRANDS=-+:759;CIPOS=-1,1;CIEND=-1,1;CIPOS95=0,0;CIEND95=0,0;MATEID=105010_2;EVENT=105010;SU=759;PE=0;SR=759;ALG=PROD;AF=0.01344;NSAMP=393;MSQ=24.43;AC=393;AN=29246;NFAM=390	SVTYPE=BND;POS=11924464;STRANDS=-+:759;CIPOS=-1,1;CIEND=-1,1;CIPOS95=0,0;CIEND95=0,0;MATEID=105010_1;EVENT=105010;SECONDARY;SU=759;PE=0;SR=759;ALG=PROD;AF=0.01344;NSAMP=393;MSQ=24.43;AC=393;AN=29246;NFAM=390
chr7	49769112	49769708	chr7	49770244	49770737	600028	6.97	-	-	BND	LOW	600028_1	N	[chr7:49770729[N	600028_2	N	[chr7:49769700[N	SVTYPE=BND;POS=49769700;STRANDS=--:4;IMPRECISE;CIPOS=-587,9;CIEND=-484,9;CIPOS95=-121,2;CIEND95=-105,3;MATEID=600028_2;EVENT=600028;SU=4;PE=4;SR=0;ALG=PROD;AF=3.419e-05;NSAMP=1;MSQ=6.83;AC=1;AN=29246;NFAM=1	SVTYPE=BND;POS=49770729;STRANDS=--:4;IMPRECISE;CIPOS=-484,9;CIEND=-587,9;CIPOS95=-105,3;CIEND95=-121,2;MATEID=600028_1;EVENT=600028;SECONDARY;SU=4;PE=4;SR=0;ALG=PROD;AF=3.419e-05;NSAMP=1;MSQ=6.83;AC=1;AN=29246;NFAM=1
chr7	49769439	49769448	chr7	49769924	49769937	395068	232.01	+	-	BND	LOW	395068_1	N	N[chr7:49769935[	395068_2	N	]chr7:49769444]N	SVTYPE=BND;POS=49769444;STRANDS=+-:7;IMPRECISE;CIPOS=-5,4;CIEND=-10,3;CIPOS95=0,0;CIEND95=-2,0;MATEID=395068_2;EVENT=395068;SU=7;PE=0;SR=7;ALG=PROD;AF=0.0002735;NSAMP=8;MSQ=19.92;RECLASSIFIED;AC=8;AN=29246;NFAM=8	SVTYPE=BND;POS=49769935;STRANDS=+-:7;IMPRECISE;CIPOS=-10,3;CIEND=-5,4;CIPOS95=-2,0;CIEND95=0,0;MATEID=395068_1;EVENT=395068;SECONDARY;SU=7;PE=0;SR=7;ALG=PROD;AF=0.0002735;NSAMP=8;MSQ=19.92;RECLASSIFIED;AC=8;AN=29246;NFAM=8
chr7	49770835	49770893	chr17	76925223	76925282	104938	576382.0	+	+	BND	LOW	104938_1	N	N]chr17:76925253]	104938_2	N	N]chr7:49770864]	SVTYPE=BND;POS=49770864;STRANDS=++:8;CIPOS=-29,29;CIEND=-30,29;CIPOS95=0,0;CIEND95=0,0;MATEID=104938_2;EVENT=104938;SU=8;PE=2;SR=6;ALG=PROD;AF=0.3073;NSAMP=8813;MSQ=37.32;AC=8987;AN=29246;NFAM=8193	SVTYPE=BND;POS=76925253;STRANDS=++:8;CIPOS=-30,29;CIEND=-29,29;CIPOS95=0,0;CIEND95=0,0;MATEID=104938_1;EVENT=104938;SECONDARY;SU=8;PE=2;SR=6;ALG=PROD;AF=0.3073;NSAMP=8813;MSQ=37.32;AC=8987;AN=29246;NFAM=8193
chr7	49772077	49772086	chr7	49772333	49772342	395069	276.57	+	-	DEL	PASS	395069	N	<DEL>	.	.	.	SVTYPE=DEL;POS=49772082;SVLEN=-256;END=49772338;STRANDS=+-:7;CIPOS=-5,4;CIEND=-5,4;CIPOS95=0,0;CIEND95=0,0;SU=7;PE=0;SR=7;ALG=PROD;AF=3.419e-05;NSAMP=1;MSQ=275.65;AC=1;AN=29246;NFAM=1	.
chr7	49773526	49773543	chr7	49773788	49773806	395071	34.14	+	-	BND	LOW	395071_1	N	N[chr7:49773799[	395071_2	N	]chr7:49773535]N	SVTYPE=BND;POS=49773535;STRANDS=+-:4;IMPRECISE;CIPOS=-9,8;CIEND=-10,8;CIPOS95=0,0;CIEND95=-1,0;MATEID=395071_2;EVENT=395071;SU=4;PE=0;SR=4;ALG=PROD;AF=6.839e-05;NSAMP=2;MSQ=12.11;RECLASSIFIED;AC=2;AN=29246;NFAM=2	SVTYPE=BND;POS=49773799;STRANDS=+-:4;IMPRECISE;CIPOS=-10,8;CIEND=-9,8;CIPOS95=-1,0;CIEND95=0,0;MATEID=395071_1;EVENT=395071;SECONDARY;SU=4;PE=0;SR=4;ALG=PROD;AF=6.839e-05;NSAMP=2;MSQ=12.11;RECLASSIFIED;AC=2;AN=29246;NFAM=2
chr7	49780568	49780617	chr7	49780713	49780762	395072	254.65	+	-	DEL	PASS	395072	N	<DEL>	.	.	.	SVTYPE=DEL;POS=49780593;SVLEN=-145;END=49780738;STRANDS=+-:11;CIPOS=-25,24;CIEND=-25,24;CIPOS95=0,0;CIEND95=0,0;SU=11;PE=0;SR=11;ALG=PROD;AF=6.839e-05;NSAMP=2;MSQ=127.31;AC=2;AN=29246;NFAM=2	.
chr7	49782990	49782997	chr7	49783313	49783319	395073	3904.08	+	-	BND	PASS	395073_1	N	N[chr7:49783318[	395073_2	N	]chr7:49782994]N	SVTYPE=BND;POS=49782994;STRANDS=+-:108;CIPOS=-4,3;CIEND=-4,2;CIPOS95=0,0;CIEND95=0,0;MATEID=395073_2;EVENT=395073;SU=108;PE=21;SR=87;ALG=PROD;AF=0.0004103;NSAMP=12;MSQ=300.09;RECLASSIFIED;AC=12;AN=29246;NFAM=12	SVTYPE=BND;POS=49783318;STRANDS=+-:108;CIPOS=-4,2;CIEND=-4,3;CIPOS95=0,0;CIEND95=0,0;MATEID=395073_1;EVENT=395073;SECONDARY;SU=108;PE=21;SR=87;ALG=PROD;AF=0.0004103;NSAMP=12;MSQ=300.09;RECLASSIFIED;AC=12;AN=29246;NFAM=12
chr7	49788443	49788486	chr7	49788665	49788716	395074	27535.4	+	-	BND	LOW	395074_1	N	N[chr7:49788692[	395074_2	N	]chr7:49788463]N	SVTYPE=BND;POS=49788463;STRANDS=+-:10;IMPRECISE;CIPOS=-20,23;CIEND=-26,25;CIPOS95=-1,1;CIEND95=0,0;MATEID=395074_2;EVENT=395074;SU=10;PE=0;SR=10;ALG=PROD;AF=0.01658;NSAMP=266;MSQ=31.81;RECLASSIFIED;AC=480;AN=28954;NFAM=265	SVTYPE=BND;POS=49788692;STRANDS=+-:10;IMPRECISE;CIPOS=-26,25;CIEND=-20,23;CIPOS95=0,0;CIEND95=-1,1;MATEID=395074_1;EVENT=395074;SECONDARY;SU=10;PE=0;SR=10;ALG=PROD;AF=0.01658;NSAMP=266;MSQ=31.81;RECLASSIFIED;AC=480;AN=28954;NFAM=265
chr7	49788549	49788598	chr7	49789260	49789305	395075	799.9	+	-	DEL	PASS	395075	N	<DEL>	.	.	.	SVTYPE=DEL;POS=49788574;SVLEN=-710;END=49789284;STRANDS=+-:30;CIPOS=-25,24;CIEND=-24,21;CIPOS95=0,0;CIEND95=0,0;SU=30;PE=14;SR=16;ALG=PROD;AF=6.839e-05;NSAMP=2;MSQ=398.71;AC=2;AN=29246;NFAM=2	.
chr7	49788692	49788709	chr7	49788861	49788873	395076	6072.47	+	-	BND	LOW	395076_1	N	N[chr7:49788867[	395076_2	N	]chr7:49788701]N	SVTYPE=BND;POS=49788701;STRANDS=+-:4;IMPRECISE;CIPOS=-9,8;CIEND=-5,7;CIPOS95=0,0;CIEND95=-2,5;MATEID=395076_2;EVENT=395076;SU=4;PE=0;SR=4;ALG=PROD;AF=0.00848;NSAMP=248;MSQ=14.73;RECLASSIFIED;AC=248;AN=29246;NFAM=246	SVTYPE=BND;POS=49788867;STRANDS=+-:4;IMPRECISE;CIPOS=-5,7;CIEND=-9,8;CIPOS95=-2,5;CIEND95=0,0;MATEID=395076_1;EVENT=395076;SECONDARY;SU=4;PE=0;SR=4;ALG=PROD;AF=0.00848;NSAMP=248;MSQ=14.73;RECLASSIFIED;AC=248;AN=29246;NFAM=246
chr7	49788805	49788822	chr7	49789046	49789063	395077	567.91	+	-	BND	LOW	395077_1	N	N[chr7:49789056[	395077_2	N	]chr7:49788814]N	SVTYPE=BND;POS=49788814;STRANDS=+-:4;CIPOS=-9,8;CIEND=-9,8;CIPOS95=0,0;CIEND95=0,0;MATEID=395077_2;EVENT=395077;SU=4;PE=0;SR=4;ALG=PROD;AF=0.0002393;NSAMP=7;MSQ=72.42;RECLASSIFIED;AC=7;AN=29246;NFAM=7	SVTYPE=BND;POS=49789056;STRANDS=+-:4;CIPOS=-9,8;CIEND=-9,8;CIPOS95=0,0;CIEND95=0,0;MATEID=395077_1;EVENT=395077;SECONDARY;SU=4;PE=0;SR=4;ALG=PROD;AF=0.0002393;NSAMP=7;MSQ=72.42;RECLASSIFIED;AC=7;AN=29246;NFAM=7
chr7	49788809	49788826	chr7	49789313	49789330	395078	547.8	+	-	BND	LOW	395078_1	N	N[chr7:49789323[	395078_2	N	]chr7:49788818]N	SVTYPE=BND;POS=49788818;STRANDS=+-:4;CIPOS=-9,8;CIEND=-9,8;CIPOS95=0,0;CIEND95=0,0;MATEID=395078_2;EVENT=395078;SU=4;PE=0;SR=4;ALG=PROD;AF=0.0001026;NSAMP=3;MSQ=144.85;RECLASSIFIED;AC=3;AN=29246;NFAM=3	SVTYPE=BND;POS=49789323;STRANDS=+-:4;CIPOS=-9,8;CIEND=-9,8;CIPOS95=0,0;CIEND95=0,0;MATEID=395078_1;EVENT=395078;SECONDARY;SU=4;PE=0;SR=4;ALG=PROD;AF=0.0001026;NSAMP=3;MSQ=144.85;RECLASSIFIED;AC=3;AN=29246;NFAM=3
chr7	49822318	49822363	chr7	49822655	49822700	395080	2017.02	+	-	BND	LOW	395080_1	N	N[chr7:49822679[	395080_2	N	]chr7:49822341]N	SVTYPE=BND;POS=49822341;STRANDS=+-:35;CIPOS=-23,22;CIEND=-23,22;CIPOS95=0,0;CIEND95=0,0;MATEID=395080_2;EVENT=395080;SU=35;PE=1;SR=34;ALG=PROD;AF=0.0008548;NSAMP=25;MSQ=67.78;RECLASSIFIED;AC=25;AN=29246;NFAM=24	SVTYPE=BND;POS=49822679;STRANDS=+-:35;CIPOS=-23,22;CIEND=-23,22;CIPOS95=0,0;CIEND95=0,0;MATEID=395080_1;EVENT=395080;SECONDARY;SU=35;PE=1;SR=34;ALG=PROD;AF=0.0008548;NSAMP=25;MSQ=67.78;RECLASSIFIED;AC=25;AN=29246;NFAM=24
chr7	49859077	49859127	chr7	49859356	49859415	395082	388.84	+	-	BND	LOW	395082_1	N	N[chr7:49859387[	395082_2	N	]chr7:49859103]N	SVTYPE=BND;POS=49859103;STRANDS=+-:16;CIPOS=-26,24;CIEND=-30,29;CIPOS95=0,0;CIEND95=0,0;MATEID=395082_2;EVENT=395082;SU=16;PE=1;SR=15;ALG=PROD;AF=6.839e-05;NSAMP=2;MSQ=13.52;RECLASSIFIED;AC=2;AN=29246;NFAM=2	SVTYPE=BND;POS=49859387;STRANDS=+-:16;CIPOS=-30,29;CIEND=-26,24;CIPOS95=0,0;CIEND95=0,0;MATEID=395082_1;EVENT=395082;SECONDARY;SU=16;PE=1;SR=15;ALG=PROD;AF=6.839e-05;NSAMP=2;MSQ=13.52;RECLASSIFIED;AC=2;AN=29246;NFAM=2
chr7	49875103	49875103	chr7	49885533	49885533	395084	54142.7	+	-	DEL	PASS	395084	N	<DEL>	.	.	.	SVTYPE=DEL;POS=49875103;SVLEN=-10430;END=49885533;STRANDS=+-:2313;CIPOS=0,0;CIEND=0,0;CIPOS95=0,0;CIEND95=0,0;SU=2313;PE=1319;SR=994;ALG=PROD;AF=0.001641;NSAMP=48;MSQ=604.08;AC=48;AN=29246;NFAM=48	.
chr7	49916378	49916449	chr7	49917003	49917173	600030	4.6	+	+	INV	LOW	600030	N	<INV>	.	.	.	SVTYPE=INV;POS=49916430;SVLEN=573;END=49917003;STRANDS=++:3,--:1;IMPRECISE;CIPOS=-52,19;CIEND=0,170;CIPOS95=-41,19;CIEND95=0,105;SU=4;PE=4;SR=0;ALG=PROD;AF=3.419e-05;NSAMP=1;MSQ=4.6;AC=1;AN=29246;NFAM=1	.
chr7	49919557	49919574	chr7	49919610	49919627	395086	92.95	+	-	BND	LOW	395086_1	N	N[chr7:49919620[	395086_2	N	]chr7:49919566]N	SVTYPE=BND;POS=49919566;STRANDS=+-:4;CIPOS=-9,8;CIEND=-9,8;CIPOS95=0,0;CIEND95=0,0;MATEID=395086_2;EVENT=395086;SU=4;PE=0;SR=4;ALG=PROD;AF=3.419e-05;NSAMP=1;MSQ=92.87;RECLASSIFIED;AC=1;AN=29246;NFAM=1	SVTYPE=BND;POS=49919620;STRANDS=+-:4;CIPOS=-9,8;CIEND=-9,8;CIPOS95=0,0;CIEND95=0,0;MATEID=395086_1;EVENT=395086;SECONDARY;SU=4;PE=0;SR=4;ALG=PROD;AF=3.419e-05;NSAMP=1;MSQ=92.87;RECLASSIFIED;AC=1;AN=29246;NFAM=1
chr7	49938174	49938183	chr7	49949073	49949092	395087	206.45	+	-	DEL	PASS	395087	N	<DEL>	.	.	.	SVTYPE=DEL;POS=49938179;SVLEN=-10904;END=49949083;STRANDS=+-:15;CIPOS=-5,4;CIEND=-10,9;CIPOS95=0,0;CIEND95=0,0;SU=15;PE=8;SR=7;ALG=PROD;AF=3.419e-05;NSAMP=1;MSQ=206.45;AC=1;AN=29246;NFAM=1	.
chr7	49969811	49969828	chr19	28229063	28229080	105508	6989.28	-	+	BND	LOW	105508_1	N	]chr19:28229072]N	105508_2	N	N[chr7:49969821[	SVTYPE=BND;POS=49969821;STRANDS=-+:4;CIPOS=-9,8;CIEND=-9,8;CIPOS95=0,0;CIEND95=0,0;MATEID=105508_2;EVENT=105508;SU=4;PE=0;SR=4;ALG=PROD;AF=0.00636;NSAMP=186;MSQ=20.08;AC=186;AN=29246;NFAM=186	SVTYPE=BND;POS=28229072;STRANDS=-+:4;CIPOS=-9,8;CIEND=-9,8;CIPOS95=0,0;CIEND95=0,0;MATEID=105508_1;EVENT=105508;SECONDARY;SU=4;PE=0;SR=4;ALG=PROD;AF=0.00636;NSAMP=186;MSQ=20.08;AC=186;AN=29246;NFAM=186
chr7	49977092	49977109	chr11	129482478	129482495	102045	1778.88	-	+	BND	LOW	102045_1	N	]chr11:129482487]N	102045_2	N	N[chr7:49977102[	SVTYPE=BND;POS=49977102;STRANDS=-+:4;CIPOS=-9,8;CIEND=-9,8;CIPOS95=0,0;CIEND95=0,0;MATEID=102045_2;EVENT=102045;SU=4;PE=0;SR=4;ALG=PROD;AF=0.002154;NSAMP=63;MSQ=19.68;AC=63;AN=29246;NFAM=63	SVTYPE=BND;POS=129482487;STRANDS=-+:4;CIPOS=-9,8;CIEND=-9,8;CIPOS95=0,0;CIEND95=0,0;MATEID=102045_1;EVENT=102045;SECONDARY;SU=4;PE=0;SR=4;ALG=PROD;AF=0.002154;NSAMP=63;MSQ=19.68;AC=63;AN=29246;NFAM=63
chr7	49979915	49980364	chr7	49982067	49982627	600031	60.17	+	+	INV	LOW	600031	N	<INV>	.	.	.	SVTYPE=INV;POS=49980355;SVLEN=2263;END=49982618;STRANDS=++:1,--:3;IMPRECISE;CIPOS=-440,9;CIEND=-551,9;CIPOS95=-159,2;CIEND95=-191,1;SU=4;PE=4;SR=0;ALG=PROD;AF=0.0002052;NSAMP=6;MSQ=9.62;AC=6;AN=29246;NFAM=6	.
chr7	49980445	49980968	chr7	49982652	49983116	600033	64.91	+	+	BND	LOW	600033_1	N	N]chr7:49982662]	600033_2	N	N]chr7:49980455]	SVTYPE=BND;POS=49980455;STRANDS=++:4;IMPRECISE;CIPOS=-10,513;CIEND=-10,454;CIPOS95=-1,205;CIEND95=-2,180;MATEID=600033_2;EVENT=600033;SU=4;PE=4;SR=0;ALG=PROD;AF=0.0001368;NSAMP=4;MSQ=14.84;AC=4;AN=29246;NFAM=4	SVTYPE=BND;POS=49982662;STRANDS=++:4;IMPRECISE;CIPOS=-10,454;CIEND=-10,513;CIPOS95=-2,180;CIEND95=-1,205;MATEID=600033_1;EVENT=600033;SECONDARY;SU=4;PE=4;SR=0;ALG=PROD;AF=0.0001368;NSAMP=4;MSQ=14.84;AC=4;AN=29246;NFAM=4
chr7	49980653	49980780	chr7	49982162	49982435	600032	16.27	+	+	INV	LOW	600032	N	<INV>	.	.	.	SVTYPE=INV;POS=49980771;SVLEN=1655;END=49982426;STRANDS=++:1,--:4;IMPRECISE;CIPOS=-118,9;CIEND=-264,9;CIPOS95=-67,1;CIEND95=-77,3;SU=5;PE=5;SR=0;ALG=PROD;AF=3.419e-05;NSAMP=1;MSQ=6.88;AC=1;AN=29246;NFAM=1	.
chr7	49980970	49981020	chr7	49982368	49982439	600034	62.08	+	+	INV	LOW	600034	N	<INV>	.	.	.	SVTYPE=INV;POS=49981011;SVLEN=1419;END=49982430;STRANDS=++:1,--:3;IMPRECISE;CIPOS=-41,9;CIEND=-62,9;CIPOS95=-31,0;CIEND95=-51,0;SU=4;PE=4;SR=0;ALG=PROD;AF=0.0001026;NSAMP=3;MSQ=18.96;AC=3;AN=29246;NFAM=3	.
chr7	49981127	49981135	chr7	49982377	49982468	600035	118.74	+	+	INV	LOW	600035	N	<INV>	.	.	.	SVTYPE=INV;POS=49981127;SVLEN=1260;END=49982387;STRANDS=++:3,--:1;IMPRECISE;CIPOS=0,8;CIEND=-10,81;CIPOS95=0,8;CIEND95=0,70;SU=4;PE=4;SR=0;ALG=PROD;AF=0.0001368;NSAMP=4;MSQ=22.94;AC=4;AN=29246;NFAM=4	.
chr7	49981596	49982306	chr20	8661482	8662128	105747	94226.8	-	-	BND	LOW	105747_1	N	[chr20:8662120[N	105747_2	N	[chr7:49982298[N	SVTYPE=BND;POS=49982298;STRANDS=--:4;IMPRECISE;CIPOS=-701,9;CIEND=-637,9;CIPOS95=-235,0;CIEND95=-213,0;MATEID=105747_2;EVENT=105747;SU=4;PE=4;SR=0;ALG=PROD;AF=0.06477;NSAMP=1670;MSQ=27.92;AC=1892;AN=29210;NFAM=1596	SVTYPE=BND;POS=8662120;STRANDS=--:4;IMPRECISE;CIPOS=-637,9;CIEND=-701,9;CIPOS95=-213,0;CIEND95=-235,0;MATEID=105747_1;EVENT=105747;SECONDARY;SU=4;PE=4;SR=0;ALG=PROD;AF=0.06477;NSAMP=1670;MSQ=27.92;AC=1892;AN=29210;NFAM=1596
chr7	49987763	49987780	chr18	4950322	4950339	104993	3691.51	+	+	BND	LOW	104993_1	N	N]chr18:4950331]	104993_2	N	N]chr7:49987772]	SVTYPE=BND;POS=49987772;STRANDS=++:18;CIPOS=-9,8;CIEND=-9,8;CIPOS95=0,0;CIEND95=0,0;MATEID=104993_2;EVENT=104993;SU=18;PE=0;SR=18;ALG=PROD;AF=0.004992;NSAMP=146;MSQ=19.19;AC=146;AN=29246;NFAM=146	SVTYPE=BND;POS=4950331;STRANDS=++:18;CIPOS=-9,8;CIEND=-9,8;CIPOS95=0,0;CIEND95=0,0;MATEID=104993_1;EVENT=104993;SECONDARY;SU=18;PE=0;SR=18;ALG=PROD;AF=0.004992;NSAMP=146;MSQ=19.19;AC=146;AN=29246;NFAM=146
chr7	49988752	49988771	chr7	49988905	49988915	600036	98.82	+	+	INV	LOW	600036	N	<INV>	.	.	.	SVTYPE=INV;POS=49988762;SVLEN=147;END=49988909;STRANDS=++:2,--:2;IMPRECISE;CIPOS=-10,9;CIEND=-4,6;CIPOS95=-3,3;CIEND95=-3,6;SU=4;PE=3;SR=1;ALG=PROD;AF=6.839e-05;NSAMP=2;MSQ=36.02;AC=2;AN=29246;NFAM=2	.
chr7	49989609	49989620	chr7	49989849	49989860	395088	241.03	+	-	BND	LOW	395088_1	N	N[chr7:49989856[	395088_2	N	]chr7:49989615]N	SVTYPE=BND;POS=49989615;STRANDS=+-:6;CIPOS=-6,5;CIEND=-6,5;CIPOS95=0,0;CIEND95=0,0;MATEID=395088_2;EVENT=395088;SU=6;PE=0;SR=6;ALG=PROD;AF=6.839e-05;NSAMP=2;MSQ=120.33;RECLASSIFIED;AC=2;AN=29246;NFAM=2	SVTYPE=BND;POS=49989856;STRANDS=+-:6;CIPOS=-6,5;CIEND=-6,5;CIPOS95=0,0;CIEND95=0,0;MATEID=395088_1;EVENT=395088;SECONDARY;SU=6;PE=0;SR=6;ALG=PROD;AF=6.839e-05;NSAMP=2;MSQ=120.33;RECLASSIFIED;AC=2;AN=29246;NFAM=2
chr7	50004356	50004356	chr7	50009456	50009456	395089	49709.7	+	-	DEL	PASS	395089	N	<DEL>	.	.	.	SVTYPE=DEL;POS=50004356;SVLEN=-5100;END=50009456;STRANDS=+-:2192;CIPOS=0,0;CIEND=0,0;CIPOS95=0,0;CIEND95=0,0;SU=2192;PE=1316;SR=876;ALG=PROD;AF=0.00318;NSAMP=93;MSQ=417.9;AC=93;AN=29246;NFAM=91	.
chr7	50041632	50042066	chrX	123130907	123131235	108437	13735.4	-	+	BND	LOW	108437_1	N	]chrX:123130917]N	108437_2	N	N[chr7:50042059[	SVTYPE=BND;POS=50042059;STRANDS=-+:288;IMPRECISE;CIPOS=-426,8;CIEND=-10,318;CIPOS95=-54,8;CIEND95=-9,9;MATEID=108437_2;EVENT=108437;SU=288;PE=288;SR=0;ALG=PROD;AF=0.01002;NSAMP=293;MSQ=26.25;AC=293;AN=29246;NFAM=289	SVTYPE=BND;POS=123130917;STRANDS=-+:288;IMPRECISE;CIPOS=-10,318;CIEND=-426,8;CIPOS95=-9,9;CIEND95=-54,8;MATEID=108437_1;EVENT=108437;SECONDARY;SU=288;PE=288;SR=0;ALG=PROD;AF=0.01002;NSAMP=293;MSQ=26.25;AC=293;AN=29246;NFAM=289
chr7	50056356	50057029	chr19	49963011	49963498	105642	29.68	-	+	BND	LOW	105642_1	N	]chr19:49963021]N	105642_2	N	N[chr7:50057021[	SVTYPE=BND;POS=50057021;STRANDS=-+:7;IMPRECISE;CIPOS=-664,9;CIEND=-10,477;CIPOS95=-128,1;CIEND95=-2,97;MATEID=105642_2;EVENT=105642;SU=7;PE=7;SR=0;ALG=PROD;AF=3.419e-05;NSAMP=1;MSQ=29.68;AC=1;AN=29246;NFAM=1	SVTYPE=BND;POS=49963021;STRANDS=-+:7;IMPRECISE;CIPOS=-10,477;CIEND=-664,9;CIPOS95=-2,97;CIEND95=-128,1;MATEID=105642_1;EVENT=105642;SECONDARY;SU=7;PE=7;SR=0;ALG=PROD;AF=3.419e-05;NSAMP=1;MSQ=29.68;AC=1;AN=29246;NFAM=1
chr7	50065175	50065175	chr7	50066478	50066478	395092	1.20308e+06	+	-	DEL	PASS	395092	N	<DEL>	.	.	.	SVTYPE=DEL;POS=50065175;SVLEN=-1303;END=50066478;STRANDS=+-:48369;CIPOS=0,0;CIEND=0,0;CIPOS95=0,0;CIEND95=0,0;SU=48369;PE=27611;SR=20758;ALG=PROD;AF=0.04944;NSAMP=1408;MSQ=551.71;MEDGQR=4.47;Q10GQR=4.21;AC=1446;AN=29246;NFAM=1337	.
chr7	50073206	50073217	chr7	50076701	50076708	395093	413.54	+	-	DEL	PASS	395093	N	<DEL>	.	.	.	SVTYPE=DEL;POS=50073216;SVLEN=-3489;END=50076705;STRANDS=+-:9;CIPOS=-10,1;CIEND=-4,3;CIPOS95=0,0;CIEND95=0,0;SU=9;PE=0;SR=9;ALG=PROD;AF=3.419e-05;NSAMP=1;MSQ=413.54;AC=1;AN=29246;NFAM=1	.
chr7	50078561	50078904	chr15	83105442	83105906	103952	81.47	+	+	BND	LOW	103952_1	N	N]chr15:83105450]	103952_2	N	N]chr7:50078571]	SVTYPE=BND;POS=50078571;STRANDS=++:4;IMPRECISE;CIPOS=-10,333;CIEND=-8,456;CIPOS95=-2,88;CIEND95=0,138;MATEID=103952_2;EVENT=103952;SU=4;PE=4;SR=0;ALG=PROD;AF=0.0001026;NSAMP=3;MSQ=25.95;AC=3;AN=29246;NFAM=3	SVTYPE=BND;POS=83105450;STRANDS=++:4;IMPRECISE;CIPOS=-8,456;CIEND=-10,333;CIPOS95=0,138;CIEND95=-2,88;MATEID=103952_1;EVENT=103952;SECONDARY;SU=4;PE=4;SR=0;ALG=PROD;AF=0.0001026;NSAMP=3;MSQ=25.95;AC=3;AN=29246;NFAM=3
chr7	50089051	50089087	chr7	50089236	50089265	600038	100.78	+	+	INV	LOW	600038	N	<INV>	.	.	.	SVTYPE=INV;POS=50089078;SVLEN=178;END=50089256;STRANDS=++:1,--:3;IMPRECISE;CIPOS=-27,9;CIEND=-20,9;CIPOS95=-17,1;CIEND95=-20,0;SU=4;PE=4;SR=0;ALG=PROD;AF=0.0001368;NSAMP=4;MSQ=15.68;AC=4;AN=29244;NFAM=4	.
chr7	50115298	50115301	chr7	50119354	50119356	395095	599.4	+	-	DEL	PASS	395095	N	<DEL>	.	.	.	SVTYPE=DEL;POS=50115300;SVLEN=-4056;END=50119356;STRANDS=+-:26;CIPOS=-2,1;CIEND=-2,0;CIPOS95=0,0;CIEND95=0,0;SU=26;PE=13;SR=13;ALG=PROD;AF=3.419e-05;NSAMP=1;MSQ=599.4;AC=1;AN=29246;NFAM=1	.
chr7	50124454	50125103	chr21	31717832	31718162	106168	950.81	-	+	BND	LOW	106168_1	N	]chr21:31717842]N	106168_2	N	N[chr7:50125095[	SVTYPE=BND;POS=50125095;STRANDS=-+:4;IMPRECISE;CIPOS=-640,9;CIEND=-10,320;CIPOS95=-150,0;CIEND95=-1,121;MATEID=106168_2;EVENT=106168;SU=4;PE=4;SR=0;ALG=PROD;AF=0.0009916;NSAMP=29;MSQ=20.13;AC=29;AN=29246;NFAM=29	SVTYPE=BND;POS=31717842;STRANDS=-+:4;IMPRECISE;CIPOS=-10,320;CIEND=-640,9;CIPOS95=-1,121;CIEND95=-150,0;MATEID=106168_1;EVENT=106168;SECONDARY;SU=4;PE=4;SR=0;ALG=PROD;AF=0.0009916;NSAMP=29;MSQ=20.13;AC=29;AN=29246;NFAM=29
chr7	50124466	50125193	chr15	98527048	98527658	104023	270.67	-	+	BND	LOW	104023_1	N	]chr15:98527058]N	104023_2	N	N[chr7:50125185[	SVTYPE=BND;POS=50125185;STRANDS=-+:4;IMPRECISE;CIPOS=-718,9;CIEND=-10,600;CIPOS95=-239,1;CIEND95=-1,203;MATEID=104023_2;EVENT=104023;SU=4;PE=4;SR=0;ALG=PROD;AF=0.0003077;NSAMP=9;MSQ=26.3;AC=9;AN=29246;NFAM=9	SVTYPE=BND;POS=98527058;STRANDS=-+:4;IMPRECISE;CIPOS=-10,600;CIEND=-718,9;CIPOS95=-1,203;CIEND95=-239,1;MATEID=104023_1;EVENT=104023;SECONDARY;SU=4;PE=4;SR=0;ALG=PROD;AF=0.0003077;NSAMP=9;MSQ=26.3;AC=9;AN=29246;NFAM=9
chr7	50124584	50125162	chr19	58410415	58410807	105701	1001.5	-	-	BND	LOW	105701_1	N	[chr19:58410779[N	105701_2	N	[chr7:50125134[N	SVTYPE=BND;POS=50125134;STRANDS=--:12;IMPRECISE;CIPOS=-549,29;CIEND=-363,29;CIPOS95=-118,29;CIEND95=-61,29;MATEID=105701_2;EVENT=105701;SU=12;PE=12;SR=0;ALG=PROD;AF=0.001026;NSAMP=30;MSQ=27.41;AC=30;AN=29246;NFAM=30	SVTYPE=BND;POS=58410779;STRANDS=--:12;IMPRECISE;CIPOS=-363,29;CIEND=-549,29;CIPOS95=-61,29;CIEND95=-118,29;MATEID=105701_1;EVENT=105701;SECONDARY;SU=12;PE=12;SR=0;ALG=PROD;AF=0.001026;NSAMP=30;MSQ=27.41;AC=30;AN=29246;NFAM=30
chr7	50125281	50125818	chr19	58410587	58411086	105700	1923.61	+	+	BND	LOW	105700_1	N	N]chr19:58410617]	105700_2	N	N]chr7:50125307]	SVTYPE=BND;POS=50125307;STRANDS=++:16;IMPRECISE;CIPOS=-26,511;CIEND=-30,469;CIPOS95=-26,82;CIEND95=-30,47;MATEID=105700_2;EVENT=105700;SU=16;PE=16;SR=0;ALG=PROD;AF=0.002223;NSAMP=65;MSQ=27.72;AC=65;AN=29246;NFAM=65	SVTYPE=BND;POS=58410617;STRANDS=++:16;IMPRECISE;CIPOS=-30,469;CIEND=-26,511;CIPOS95=-30,47;CIEND95=-26,82;MATEID=105700_1;EVENT=105700;SECONDARY;SU=16;PE=16;SR=0;ALG=PROD;AF=0.002223;NSAMP=65;MSQ=27.72;AC=65;AN=29246;NFAM=65
chr7	50127614	50127620	chr17	57180657	57180664	104846	6967.12	-	+	BND	LOW	104846_1	N	]chr17:57180659]N	104846_2	N	N[chr7:50127618[	SVTYPE=BND;POS=50127618;STRANDS=-+:232;CIPOS=-3,3;CIEND=-2,5;CIPOS95=0,0;CIEND95=0,0;MATEID=104846_2;EVENT=104846;SU=232;PE=0;SR=232;ALG=PROD;AF=0.0053;NSAMP=155;MSQ=19.22;AC=155;AN=29246;NFAM=154	SVTYPE=BND;POS=57180659;STRANDS=-+:232;CIPOS=-2,5;CIEND=-3,3;CIPOS95=0,0;CIEND95=0,0;MATEID=104846_1;EVENT=104846;SECONDARY;SU=232;PE=0;SR=232;ALG=PROD;AF=0.0053;NSAMP=155;MSQ=19.22;AC=155;AN=29246;NFAM=154
chr7	50134486	50134529	chr7	50139317	50139370	395097	1802.93	+	-	BND	LOW	395097_1	N	N[chr7:50139346[	395097_2	N	]chr7:50134508]N	SVTYPE=BND;POS=50134508;STRANDS=+-:66;CIPOS=-22,21;CIEND=-28,25;CIPOS95=0,0;CIEND95=0,0;MATEID=395097_2;EVENT=395097;SU=66;PE=47;SR=19;ALG=PROD;AF=0.0003077;NSAMP=9;MSQ=198.13;RECLASSIFIED;AC=9;AN=29246;NFAM=9	SVTYPE=BND;POS=50139346;STRANDS=+-:66;CIPOS=-28,25;CIEND=-22,21;CIPOS95=0,0;CIEND95=0,0;MATEID=395097_1;EVENT=395097;SECONDARY;SU=66;PE=47;SR=19;ALG=PROD;AF=0.0003077;NSAMP=9;MSQ=198.13;RECLASSIFIED;AC=9;AN=29246;NFAM=9
chr7	50158091	50158110	chr7	50158503	50158511	395098	280.84	+	-	BND	LOW	395098_1	N	N[chr7:50158504[	395098_2	N	]chr7:50158101]N	SVTYPE=BND;POS=50158101;STRANDS=+-:5;IMPRECISE;CIPOS=-10,9;CIEND=0,8;CIPOS95=0,0;CIEND95=0,1;MATEID=395098_2;EVENT=395098;SU=5;PE=0;SR=5;ALG=PROD;AF=0.0003077;NSAMP=9;MSQ=16.75;RECLASSIFIED;AC=9;AN=29246;NFAM=9	SVTYPE=BND;POS=50158504;STRANDS=+-:5;IMPRECISE;CIPOS=0,8;CIEND=-10,9;CIPOS95=0,1;CIEND95=0,0;MATEID=395098_1;EVENT=395098;SECONDARY;SU=5;PE=0;SR=5;ALG=PROD;AF=0.0003077;NSAMP=9;MSQ=16.75;RECLASSIFIED;AC=9;AN=29246;NFAM=9
chr7	50189940	50189946	chr7	50192369	50192388	395099	389.62	+	-	DEL	PASS	395099	N	<DEL>	.	.	.	SVTYPE=DEL;POS=50189943;SVLEN=-2436;END=50192379;STRANDS=+-:17;CIPOS=-3,3;CIEND=-10,9;CIPOS95=0,0;CIEND95=0,0;SU=17;PE=10;SR=7;ALG=PROD;AF=3.419e-05;NSAMP=1;MSQ=389.62;AC=1;AN=29246;NFAM=1	.
chr7	50205880	50205897	chr10	12827522	12827539	101102	2087.52	-	+	BND	LOW	101102_1	N	]chr10:12827531]N	101102_2	N	N[chr7:50205890[	SVTYPE=BND;POS=50205890;STRANDS=-+:4;CIPOS=-9,8;CIEND=-9,8;CIPOS95=0,0;CIEND95=0,0;MATEID=101102_2;EVENT=101102;SU=4;PE=0;SR=4;ALG=PROD;AF=0.002359;NSAMP=69;MSQ=19.72;AC=69;AN=29246;NFAM=69	SVTYPE=BND;POS=12827531;STRANDS=-+:4;CIPOS=-9,8;CIEND=-9,8;CIPOS95=0,0;CIEND95=0,0;MATEID=101102_1;EVENT=101102;SECONDARY;SU=4;PE=0;SR=4;ALG=PROD;AF=0.002359;NSAMP=69;MSQ=19.72;AC=69;AN=29246;NFAM=69
chr7	50205880	50205897	chrY	16759744	16759761	108645	2329.92	-	-	BND	LOW	108645_1	N	[chrY:16759754[N	108645_2	N	[chr7:50205890[N	SVTYPE=BND;POS=50205890;STRANDS=--:41;CIPOS=-9,8;CIEND=-9,8;CIPOS95=0,0;CIEND95=0,0;MATEID=108645_2;EVENT=108645;SU=41;PE=0;SR=41;ALG=PROD;AF=0.002804;NSAMP=82;MSQ=22.04;AC=82;AN=29246;NFAM=82	SVTYPE=BND;POS=16759754;STRANDS=--:41;CIPOS=-9,8;CIEND=-9,8;CIPOS95=0,0;CIEND95=0,0;MATEID=108645_1;EVENT=108645;SECONDARY;SU=41;PE=0;SR=41;ALG=PROD;AF=0.002804;NSAMP=82;MSQ=22.04;AC=82;AN=29246;NFAM=82
chr7	50205895	50205950	chrX	148038764	148038821	108569	30.37	+	+	BND	LOW	108569_1	N	N]chrX:148038793]	108569_2	N	N]chr7:50205923]	SVTYPE=BND;POS=50205923;STRANDS=++:8;IMPRECISE;CIPOS=-28,27;CIEND=-29,28;CIPOS95=-1,1;CIEND95=0,0;MATEID=108569_2;EVENT=108569;SU=8;PE=0;SR=8;ALG=PROD;AF=3.419e-05;NSAMP=1;MSQ=9.3;AC=1;AN=29246;NFAM=1	SVTYPE=BND;POS=148038793;STRANDS=++:8;IMPRECISE;CIPOS=-29,28;CIEND=-28,27;CIPOS95=0,0;CIEND95=-1,1;MATEID=108569_1;EVENT=108569;SECONDARY;SU=8;PE=0;SR=8;ALG=PROD;AF=3.419e-05;NSAMP=1;MSQ=9.3;AC=1;AN=29246;NFAM=1
chr7	50205895	50205952	chr12	9221390	9221447	102131	164.57	+	+	BND	LOW	102131_1	N	N]chr12:9221419]	102131_2	N	N]chr7:50205924]	SVTYPE=BND;POS=50205924;STRANDS=++:9;CIPOS=-29,28;CIEND=-29,28;CIPOS95=0,0;CIEND95=0,0;MATEID=102131_2;EVENT=102131;SU=9;PE=0;SR=9;ALG=PROD;AF=0.0002052;NSAMP=6;MSQ=27.22;AC=6;AN=29246;NFAM=6	SVTYPE=BND;POS=9221419;STRANDS=++:9;CIPOS=-29,28;CIEND=-29,28;CIPOS95=0,0;CIEND95=0,0;MATEID=102131_1;EVENT=102131;SECONDARY;SU=9;PE=0;SR=9;ALG=PROD;AF=0.0002052;NSAMP=6;MSQ=27.22;AC=6;AN=29246;NFAM=6
chr7	50208496	50208501	chr7	50208589	50208594	395100	242.72	+	-	DEL	PASS	395100	N	<DEL>	.	.	.	SVTYPE=DEL;POS=50208499;SVLEN=-93;END=50208592;STRANDS=+-:11;CIPOS=-3,2;CIEND=-3,2;CIPOS95=0,0;CIEND95=0,0;SU=11;PE=0;SR=11;ALG=PROD;AF=3.419e-05;NSAMP=1;MSQ=242.72;AC=1;AN=29246;NFAM=1	.
chr7	50208674	50208680	chr10	63606286	63606292	101177	4692.74	-	+	BND	LOW	101177_1	N	]chr10:63606289]N	101177_2	N	N[chr7:50208678[	SVTYPE=BND;POS=50208678;STRANDS=-+:215;CIPOS=-3,3;CIEND=-3,3;CIPOS95=0,0;CIEND95=0,0;MATEID=101177_2;EVENT=101177;SU=215;PE=0;SR=215;ALG=PROD;AF=0.003795;NSAMP=111;MSQ=24.19;AC=111;AN=29246;NFAM=111	SVTYPE=BND;POS=63606289;STRANDS=-+:215;CIPOS=-3,3;CIEND=-3,3;CIPOS95=0,0;CIEND95=0,0;MATEID=101177_1;EVENT=101177;SECONDARY;SU=215;PE=0;SR=215;ALG=PROD;AF=0.003795;NSAMP=111;MSQ=24.19;AC=111;AN=29246;NFAM=111
chr7	50224752	50224752	chr7	50225718	50225718	600041	268578.0	+	+	INV	LOW	600041	N	<INV>	.	.	.	SVTYPE=INV;POS=50224752;SVLEN=966;END=50225718;STRANDS=++:4,--:22296;CIPOS=0,0;CIEND=0,0;CIPOS95=0,0;CIEND95=0,0;SU=22300;PE=11682;SR=10618;ALG=PROD;AF=0.01792;NSAMP=524;MSQ=284.31;AC=524;AN=29246;NFAM=486	.
chr7	50224752	50224752	chr7	50226061	50226061	600042	453646.0	+	+	INV	LOW	600042	N	<INV>	.	.	.	SVTYPE=INV;POS=50224752;SVLEN=1309;END=50226061;STRANDS=++:22988,--:1;CIPOS=0,0;CIEND=0,0;CIPOS95=0,0;CIEND95=0,0;SU=22989;PE=12638;SR=10351;ALG=PROD;AF=0.01802;NSAMP=527;MSQ=480.95;AC=527;AN=29246;NFAM=489	.
chr7	50231069	50231083	chr7	50231137	50231151	395101	1175.29	+	-	BND	PASS	395101_1	N	N[chr7:50231145[	395101_2	N	]chr7:50231076]N	SVTYPE=BND;POS=50231076;STRANDS=+-:42;CIPOS=-7,7;CIEND=-7,7;CIPOS95=0,0;CIEND95=0,0;MATEID=395101_2;EVENT=395101;SU=42;PE=0;SR=42;ALG=PROD;AF=0.0001026;NSAMP=3;MSQ=301.79;RECLASSIFIED;AC=3;AN=29246;NFAM=3	SVTYPE=BND;POS=50231145;STRANDS=+-:42;CIPOS=-7,7;CIEND=-7,7;CIPOS95=0,0;CIEND95=0,0;MATEID=395101_1;EVENT=395101;SECONDARY;SU=42;PE=0;SR=42;ALG=PROD;AF=0.0001026;NSAMP=3;MSQ=301.79;RECLASSIFIED;AC=3;AN=29246;NFAM=3
chr7	50259708	50259727	chr7	50259840	50259859	395103	318.59	+	-	DEL	PASS	395103	N	<DEL>	.	.	.	SVTYPE=DEL;POS=50259718;SVLEN=-132;END=50259850;STRANDS=+-:10;CIPOS=-10,9;CIEND=-10,9;CIPOS95=0,0;CIEND95=0,0;SU=10;PE=0;SR=10;ALG=PROD;AF=3.42e-05;NSAMP=1;MSQ=272.78;AC=1;AN=29238;NFAM=1	.
chr7	50279140	50279159	chr7	50279246	50279265	395105	320.61	+	-	BND	PASS	395105_1	N	N[chr7:50279257[	395105_2	N	]chr7:50279150]N	SVTYPE=BND;POS=50279150;STRANDS=+-:5;CIPOS=-10,9;CIEND=-10,9;CIPOS95=0,0;CIEND95=0,0;MATEID=395105_2;EVENT=395105;SU=5;PE=0;SR=5;ALG=PROD;AF=3.419e-05;NSAMP=1;MSQ=320.61;RECLASSIFIED;AC=1;AN=29246;NFAM=1	SVTYPE=BND;POS=50279257;STRANDS=+-:5;CIPOS=-10,9;CIEND=-10,9;CIPOS95=0,0;CIEND95=0,0;MATEID=395105_1;EVENT=395105;SECONDARY;SU=5;PE=0;SR=5;ALG=PROD;AF=3.419e-05;NSAMP=1;MSQ=320.61;RECLASSIFIED;AC=1;AN=29246;NFAM=1
chr7	50287155	50287158	chr7	50287240	50287243	395106	512.7	+	-	BND	PASS	395106_1	N	N[chr7:50287243[	395106_2	N	]chr7:50287157]N	SVTYPE=BND;POS=50287157;STRANDS=+-:18;CIPOS=-2,1;CIEND=-2,1;CIPOS95=0,0;CIEND95=0,0;MATEID=395106_2;EVENT=395106;SU=18;PE=0;SR=18;ALG=PROD;AF=3.419e-05;NSAMP=1;MSQ=512.68;RECLASSIFIED;AC=1;AN=29246;NFAM=1	SVTYPE=BND;POS=50287243;STRANDS=+-:18;CIPOS=-2,1;CIEND=-2,1;CIPOS95=0,0;CIEND95=0,0;MATEID=395106_1;EVENT=395106;SECONDARY;SU=18;PE=0;SR=18;ALG=PROD;AF=3.419e-05;NSAMP=1;MSQ=512.68;RECLASSIFIED;AC=1;AN=29246;NFAM=1
chr7	50311891	50311896	chr7	50311969	50311974	395107	278.79	+	-	DEL	PASS	395107	N	<DEL>	.	.	.	SVTYPE=DEL;POS=50311894;SVLEN=-78;END=50311972;STRANDS=+-:11;CIPOS=-3,2;CIEND=-3,2;CIPOS95=0,0;CIEND95=0,0;SU=11;PE=0;SR=11;ALG=PROD;AF=3.419e-05;NSAMP=1;MSQ=278.79;AC=1;AN=29246;NFAM=1	.
chr7	50322805	50322855	chr7	50322976	50323032	395108	1979.92	+	-	DEL	PASS	395108	N	<DEL>	.	.	.	SVTYPE=DEL;POS=50322831;SVLEN=-173;END=50323004;STRANDS=+-:80;CIPOS=-26,24;CIEND=-28,28;CIPOS95=0,0;CIEND95=0,0;SU=80;PE=5;SR=75;ALG=PROD;AF=0.0002393;NSAMP=7;MSQ=282.56;AC=7;AN=29246;NFAM=7	.
chr7	50334566	50334707	chr7	50335709	50335806	527187	919.63	-	+	BND	LOW	527187_1	N	]chr7:50335719]N	527187_2	N	N[chr7:50334699[	SVTYPE=BND;POS=50334699;STRANDS=-+:7;IMPRECISE;CIPOS=-132,9;CIEND=-10,87;CIPOS95=-58,3;CIEND95=-3,43;MATEID=527187_2;EVENT=527187;SU=7;PE=7;SR=0;ALG=PROD;AF=0.0006839;NSAMP=20;MSQ=10.56;RECLASSIFIED;AC=20;AN=29246;NFAM=20	SVTYPE=BND;POS=50335719;STRANDS=-+:7;IMPRECISE;CIPOS=-10,87;CIEND=-132,9;CIPOS95=-3,43;CIEND95=-58,3;MATEID=527187_1;EVENT=527187;SECONDARY;SU=7;PE=7;SR=0;ALG=PROD;AF=0.0006839;NSAMP=20;MSQ=10.56;RECLASSIFIED;AC=20;AN=29246;NFAM=20
chr7	50334645	50334662	chr7	50335037	50335055	395109	1531.52	+	-	BND	LOW	395109_1	N	N[chr7:50335048[	395109_2	N	]chr7:50334654]N	SVTYPE=BND;POS=50334654;STRANDS=+-:4;IMPRECISE;CIPOS=-9,8;CIEND=-10,8;CIPOS95=0,0;CIEND95=-1,0;MATEID=395109_2;EVENT=395109;SU=4;PE=0;SR=4;ALG=PROD;AF=0.002564;NSAMP=75;MSQ=15.05;RECLASSIFIED;AC=75;AN=29246;NFAM=75	SVTYPE=BND;POS=50335048;STRANDS=+-:4;IMPRECISE;CIPOS=-10,8;CIEND=-9,8;CIPOS95=-1,0;CIEND95=0,0;MATEID=395109_1;EVENT=395109;SECONDARY;SU=4;PE=0;SR=4;ALG=PROD;AF=0.002564;NSAMP=75;MSQ=15.05;RECLASSIFIED;AC=75;AN=29246;NFAM=75
chr7	50352582	50352601	chr7	50352770	50352789	527188	254.64	-	+	DUP	PASS	527188	N	<DUP>	.	.	.	SVTYPE=DUP;POS=50352592;SVLEN=188;END=50352780;STRANDS=-+:12;CIPOS=-10,9;CIEND=-10,9;CIPOS95=0,0;CIEND95=0,0;SU=12;PE=0;SR=12;ALG=PROD;AF=3.419e-05;NSAMP=1;MSQ=250.43;AC=1;AN=29246;NFAM=1	.
chr7	50371054	50371070	chr7	50371122	50371130	600043	113.19	-	-	BND	LOW	600043_1	N	[chr7:50371123[N	600043_2	N	[chr7:50371065[N	SVTYPE=BND;POS=50371065;STRANDS=--:5;IMPRECISE;CIPOS=-10,6;CIEND=0,8;CIPOS95=-1,0;CIEND95=0,0;MATEID=600043_2;EVENT=600043;SU=5;PE=2;SR=3;ALG=PROD;AF=0.0001368;NSAMP=4;MSQ=10.36;AC=4;AN=29246;NFAM=4	SVTYPE=BND;POS=50371123;STRANDS=--:5;IMPRECISE;CIPOS=0,8;CIEND=-10,6;CIPOS95=0,0;CIEND95=-1,0;MATEID=600043_1;EVENT=600043;SECONDARY;SU=5;PE=2;SR=3;ALG=PROD;AF=0.0001368;NSAMP=4;MSQ=10.36;AC=4;AN=29246;NFAM=4
chr7	50388541	50388553	chr7	50390436	50390447	395111	251.67	+	-	DEL	PASS	395111	N	<DEL>	.	.	.	SVTYPE=DEL;POS=50388547;SVLEN=-1896;END=50390443;STRANDS=+-:12;IMPRECISE;CIPOS=-6,6;CIEND=-7,4;CIPOS95=-1,0;CIEND95=0,0;SU=12;PE=7;SR=5;ALG=PROD;AF=3.419e-05;NSAMP=1;MSQ=251.67;AC=1;AN=29246;NFAM=1	.
chr7	50414024	50414038	chr7	50414212	50414231	395112	388.17	+	-	BND	LOW	395112_1	N	N[chr7:50414223[	395112_2	N	]chr7:50414034]N	SVTYPE=BND;POS=50414034;STRANDS=+-:12;CIPOS=-10,4;CIEND=-10,9;CIPOS95=0,0;CIEND95=0,0;MATEID=395112_2;EVENT=395112;SU=12;PE=0;SR=12;ALG=PROD;AF=6.839e-05;NSAMP=2;MSQ=193.29;RECLASSIFIED;AC=2;AN=29246;NFAM=2	SVTYPE=BND;POS=50414223;STRANDS=+-:12;CIPOS=-10,9;CIEND=-10,4;CIPOS95=0,0;CIEND95=0,0;MATEID=395112_1;EVENT=395112;SECONDARY;SU=12;PE=0;SR=12;ALG=PROD;AF=6.839e-05;NSAMP=2;MSQ=193.29;RECLASSIFIED;AC=2;AN=29246;NFAM=2
chr7	50418115	50418120	chr7	50418178	50418183	395113	356.79	+	-	DEL	PASS	395113	N	<DEL>	.	.	.	SVTYPE=DEL;POS=50418118;SVLEN=-63;END=50418181;STRANDS=+-:11;CIPOS=-3,2;CIEND=-3,2;CIPOS95=0,0;CIEND95=0,0;SU=11;PE=0;SR=11;ALG=PROD;AF=3.419e-05;NSAMP=1;MSQ=356.75;AC=1;AN=29246;NFAM=1	.
chr7	50426833	50426847	chr7	50427015	50427020	395114	320.99	+	-	BND	LOW	395114_1	N	N[chr7:50427019[	395114_2	N	]chr7:50426843]N	SVTYPE=BND;POS=50426843;STRANDS=+-:11;CIPOS=-10,4;CIEND=-3,2;CIPOS95=0,0;CIEND95=0,0;MATEID=395114_2;EVENT=395114;SU=11;PE=0;SR=11;ALG=PROD;AF=0.0001368;NSAMP=4;MSQ=79.01;RECLASSIFIED;AC=4;AN=29246;NFAM=4	SVTYPE=BND;POS=50427019;STRANDS=+-:11;CIPOS=-3,2;CIEND=-10,4;CIPOS95=0,0;CIEND95=0,0;MATEID=395114_1;EVENT=395114;SECONDARY;SU=11;PE=0;SR=11;ALG=PROD;AF=0.0001368;NSAMP=4;MSQ=79.01;RECLASSIFIED;AC=4;AN=29246;NFAM=4
chr7	50439217	50439222	chr7	50440106	50440111	395116	845.32	+	-	DEL	PASS	395116	N	<DEL>	.	.	.	SVTYPE=DEL;POS=50439220;SVLEN=-890;END=50440110;STRANDS=+-:34;CIPOS=-3,2;CIEND=-4,1;CIPOS95=0,0;CIEND95=0,0;SU=34;PE=24;SR=10;ALG=PROD;AF=3.419e-05;NSAMP=1;MSQ=845.32;AC=1;AN=29246;NFAM=1	.
chr7	50459826	50460189	chr13	41881935	41882588	102905	41.84	+	+	BND	LOW	102905_1	N	N]chr13:41881945]	102905_2	N	N]chr7:50459836]	SVTYPE=BND;POS=50459836;STRANDS=++:4;IMPRECISE;CIPOS=-10,353;CIEND=-10,643;CIPOS95=-2,115;CIEND95=-1,158;MATEID=102905_2;EVENT=102905;SU=4;PE=4;SR=0;ALG=PROD;AF=3.419e-05;NSAMP=1;MSQ=41.83;AC=1;AN=29246;NFAM=1	SVTYPE=BND;POS=41881945;STRANDS=++:4;IMPRECISE;CIPOS=-10,643;CIEND=-10,353;CIPOS95=-1,158;CIEND95=-2,115;MATEID=102905_1;EVENT=102905;SECONDARY;SU=4;PE=4;SR=0;ALG=PROD;AF=3.419e-05;NSAMP=1;MSQ=41.83;AC=1;AN=29246;NFAM=1
chr7	50460211	50460228	chr7	50460505	50460522	527189	1243.56	-	+	BND	LOW	527189_1	N	]chr7:50460514]N	527189_2	N	N[chr7:50460221[	SVTYPE=BND;POS=50460221;STRANDS=-+:4;CIPOS=-9,8;CIEND=-9,8;CIPOS95=0,0;CIEND95=0,0;MATEID=527189_2;EVENT=527189;SU=4;PE=0;SR=4;ALG=PROD;AF=0.002154;NSAMP=63;MSQ=11.06;RECLASSIFIED;AC=63;AN=29246;NFAM=63	SVTYPE=BND;POS=50460514;STRANDS=-+:4;CIPOS=-9,8;CIEND=-9,8;CIPOS95=0,0;CIEND95=0,0;MATEID=527189_1;EVENT=527189;SECONDARY;SU=4;PE=0;SR=4;ALG=PROD;AF=0.002154;NSAMP=63;MSQ=11.06;RECLASSIFIED;AC=63;AN=29246;NFAM=63
chr7	50481164	50481183	chr7	50481220	50481238	600044	179.29	+	+	INV	LOW	600044	N	<INV>	.	.	.	SVTYPE=INV;POS=50481174;SVLEN=55;END=50481229;STRANDS=++:1,--:3;IMPRECISE;CIPOS=-10,9;CIEND=-9,9;CIPOS95=-1,1;CIEND95=-1,1;SU=4;PE=2;SR=2;ALG=PROD;AF=0.0003761;NSAMP=11;MSQ=11.58;AC=11;AN=29246;NFAM=11	.
chr7	50496869	50496928	chr7	50713934	50713953	527190	1183.77	-	+	DUP	PASS	527190	N	<DUP>	.	.	.	SVTYPE=DUP;POS=50496899;SVLEN=217045;END=50713944;STRANDS=-+:112;CIPOS=-30,29;CIEND=-10,9;CIPOS95=0,0;CIEND95=0,0;SU=112;PE=73;SR=39;ALG=PROD;AF=0.000171;NSAMP=4;MSQ=295.86;AC=5;AN=29246;NFAM=2	.
chr7	50509342	50509361	chr7	50514200	50514218	395118	161.75	+	-	DEL	PASS	395118	N	<DEL>	.	.	.	SVTYPE=DEL;POS=50509352;SVLEN=-4858;END=50514210;STRANDS=+-:8;IMPRECISE;CIPOS=-10,9;CIEND=-10,8;CIPOS95=-1,1;CIEND95=-1,0;SU=8;PE=6;SR=2;ALG=PROD;AF=3.419e-05;NSAMP=1;MSQ=161.75;AC=1;AN=29246;NFAM=1	.
chr7	50511051	50511068	chrX	79649828	79649845	108252	74.28	-	-	BND	LOW	108252_1	N	[chrX:79649838[N	108252_2	N	[chr7:50511061[N	SVTYPE=BND;POS=50511061;STRANDS=--:4;CIPOS=-9,8;CIEND=-9,8;CIPOS95=0,0;CIEND95=0,0;MATEID=108252_2;EVENT=108252;SU=4;PE=0;SR=4;ALG=PROD;AF=0.0002052;NSAMP=6;MSQ=11.49;AC=6;AN=29246;NFAM=6	SVTYPE=BND;POS=79649838;STRANDS=--:4;CIPOS=-9,8;CIEND=-9,8;CIPOS95=0,0;CIEND95=0,0;MATEID=108252_1;EVENT=108252;SECONDARY;SU=4;PE=0;SR=4;ALG=PROD;AF=0.0002052;NSAMP=6;MSQ=11.49;AC=6;AN=29246;NFAM=6
chr7	50511053	50511070	chr12	1205388	1205405	102073	122.43	-	-	BND	LOW	102073_1	N	[chr12:1205398[N	102073_2	N	[chr7:50511063[N	SVTYPE=BND;POS=50511063;STRANDS=--:4;CIPOS=-9,8;CIEND=-9,8;CIPOS95=0,0;CIEND95=0,0;MATEID=102073_2;EVENT=102073;SU=4;PE=0;SR=4;ALG=PROD;AF=0.0002052;NSAMP=6;MSQ=12.4;AC=6;AN=29246;NFAM=6	SVTYPE=BND;POS=1205398;STRANDS=--:4;CIPOS=-9,8;CIEND=-9,8;CIPOS95=0,0;CIEND95=0,0;MATEID=102073_1;EVENT=102073;SECONDARY;SU=4;PE=0;SR=4;ALG=PROD;AF=0.0002052;NSAMP=6;MSQ=12.4;AC=6;AN=29246;NFAM=6
chr7	50519998	50520062	chr9	87818850	87818943	107626	149.72	-	-	BND	LOW	107626_1	N	[chr9:87818881[N	107626_2	N	[chr7:50520029[N	SVTYPE=BND;POS=50520029;STRANDS=--:10,++:7;IMPRECISE;CIPOS=-30,34;CIEND=-30,63;CIPOS95=-10,10;CIEND95=-30,39;MATEID=107626_2;EVENT=107626;SU=17;PE=0;SR=17;ALG=PROD;AF=3.419e-05;NSAMP=1;MSQ=149.72;AC=1;AN=29246;NFAM=1	SVTYPE=BND;POS=87818881;STRANDS=--:10,++:7;IMPRECISE;CIPOS=-30,63;CIEND=-30,34;CIPOS95=-30,39;CIEND95=-10,10;MATEID=107626_1;EVENT=107626;SECONDARY;SU=17;PE=0;SR=17;ALG=PROD;AF=3.419e-05;NSAMP=1;MSQ=149.72;AC=1;AN=29246;NFAM=1
chr7	50532881	50532900	chr7	50533308	50533327	395119	545.1	+	-	BND	LOW	395119_1	N	N[chr7:50533319[	395119_2	N	]chr7:50532891]N	SVTYPE=BND;POS=50532891;STRANDS=+-:12;CIPOS=-10,9;CIEND=-10,9;CIPOS95=0,0;CIEND95=0,0;MATEID=395119_2;EVENT=395119;SU=12;PE=6;SR=6;ALG=PROD;AF=0.0003077;NSAMP=9;MSQ=56.57;RECLASSIFIED;AC=9;AN=29246;NFAM=9	SVTYPE=BND;POS=50533319;STRANDS=+-:12;CIPOS=-10,9;CIEND=-10,9;CIPOS95=0,0;CIEND95=0,0;MATEID=395119_1;EVENT=395119;SECONDARY;SU=12;PE=6;SR=6;ALG=PROD;AF=0.0003077;NSAMP=9;MSQ=56.57;RECLASSIFIED;AC=9;AN=29246;NFAM=9
chr7	50546083	50546102	chr7	50564023	50564042	527191	230.33	-	+	DUP	PASS	527191	N	<DUP>	.	.	.	SVTYPE=DUP;POS=50546093;SVLEN=17940;END=50564033;STRANDS=-+:24;CIPOS=-10,9;CIEND=-10,9;CIPOS95=0,0;CIEND95=0,0;SU=24;PE=9;SR=15;ALG=PROD;AF=3.419e-05;NSAMP=1;MSQ=229.96;AC=1;AN=29246;NFAM=1	.
chr7	50562597	50562616	chr7	50562662	50562681	395120	411.25	+	-	DEL	PASS	395120	N	<DEL>	.	.	.	SVTYPE=DEL;POS=50562607;SVLEN=-65;END=50562672;STRANDS=+-:15;CIPOS=-10,9;CIEND=-10,9;CIPOS95=0,0;CIEND95=0,0;SU=15;PE=0;SR=15;ALG=PROD;AF=3.419e-05;NSAMP=1;MSQ=410.73;AC=1;AN=29246;NFAM=1	.
chr7	50570372	50570621	chr7	50583020	50583330	395121	1033.3	+	-	BND	LOW	395121_1	N	N[chr7:50583319[	395121_2	N	]chr7:50570402]N	SVTYPE=BND;POS=50570402;STRANDS=+-:54;IMPRECISE;CIPOS=-30,219;CIEND=-298,12;CIPOS95=-11,11;CIEND95=-19,12;MATEID=395121_2;EVENT=395121;SU=54;PE=54;SR=0;ALG=PROD;AF=0.0002052;NSAMP=6;MSQ=172.22;RECLASSIFIED;AC=6;AN=29246;NFAM=6	SVTYPE=BND;POS=50583319;STRANDS=+-:54;IMPRECISE;CIPOS=-298,12;CIEND=-30,219;CIPOS95=-19,12;CIEND95=-11,11;MATEID=395121_1;EVENT=395121;SECONDARY;SU=54;PE=54;SR=0;ALG=PROD;AF=0.0002052;NSAMP=6;MSQ=172.22;RECLASSIFIED;AC=6;AN=29246;NFAM=6
chr7	50570425	50570607	chr7	50583698	50584017	527192	339.07	-	+	BND	LOW	527192_1	N	]chr7:50583728]N	527192_2	N	N[chr7:50570586[	SVTYPE=BND;POS=50570586;STRANDS=-+:40;IMPRECISE;CIPOS=-160,22;CIEND=-30,289;CIPOS95=-21,21;CIEND95=-18,18;MATEID=527192_2;EVENT=527192;SU=40;PE=40;SR=0;ALG=PROD;AF=0.0002052;NSAMP=6;MSQ=56.51;RECLASSIFIED;AC=6;AN=29246;NFAM=6	SVTYPE=BND;POS=50583728;STRANDS=-+:40;IMPRECISE;CIPOS=-30,289;CIEND=-160,22;CIPOS95=-18,18;CIEND95=-21,21;MATEID=527192_1;EVENT=527192;SECONDARY;SU=40;PE=40;SR=0;ALG=PROD;AF=0.0002052;NSAMP=6;MSQ=56.51;RECLASSIFIED;AC=6;AN=29246;NFAM=6
chr7	50570870	50570870	chr7	50570957	50570957	395122	4.53201e+06	+	-	BND	PASS	395122_1	N	N[chr7:50570958[	395122_2	N	]chr7:50570870]N	SVTYPE=BND;POS=50570870;STRANDS=+-:129197;CIPOS=0,0;CIEND=0,0;CIPOS95=0,0;CIEND95=0,0;MATEID=395122_2;EVENT=395122;SU=129197;PE=310;SR=128887;ALG=PROD;AF=0.3736;NSAMP=8791;MSQ=312.16;RECLASSIFIED;AC=10926;AN=29246;NFAM=8227	SVTYPE=BND;POS=50570958;STRANDS=+-:129197;CIPOS=0,0;CIEND=0,0;CIPOS95=0,0;CIEND95=0,0;MATEID=395122_1;EVENT=395122;SECONDARY;SU=129197;PE=310;SR=128887;ALG=PROD;AF=0.3736;NSAMP=8791;MSQ=312.16;RECLASSIFIED;AC=10926;AN=29246;NFAM=8227
chr7	50571310	50571736	chr7	50574165	50574679	395123	77.71	+	-	DEL	PASS	395123	N	<DEL>	.	.	.	SVTYPE=DEL;POS=50571320;SVLEN=-3350;END=50574670;STRANDS=+-:4;IMPRECISE;CIPOS=-10,416;CIEND=-505,9;CIPOS95=-2,124;CIEND95=-171,0;SU=4;PE=4;SR=0;ALG=PROD;AF=3.419e-05;NSAMP=1;MSQ=77.71;AC=1;AN=29246;NFAM=1	.
chr7	50586103	50586589	chr7	50587008	50587464	527193	2432.15	-	+	BND	LOW	527193_1	N	]chr7:50587018]N	527193_2	N	N[chr7:50586581[	SVTYPE=BND;POS=50586581;STRANDS=-+:8;IMPRECISE;CIPOS=-477,9;CIEND=-10,446;CIPOS95=-160,1;CIEND95=-1,145;MATEID=527193_2;EVENT=527193;SU=8;PE=8;SR=0;ALG=PROD;AF=0.003488;NSAMP=102;MSQ=14.43;RECLASSIFIED;AC=102;AN=29246;NFAM=102	SVTYPE=BND;POS=50587018;STRANDS=-+:8;IMPRECISE;CIPOS=-10,446;CIEND=-477,9;CIPOS95=-1,145;CIEND95=-160,1;MATEID=527193_1;EVENT=527193;SECONDARY;SU=8;PE=8;SR=0;ALG=PROD;AF=0.003488;NSAMP=102;MSQ=14.43;RECLASSIFIED;AC=102;AN=29246;NFAM=102
chr7	50601247	50601266	chr7	50602303	50602322	395126	251.61	+	-	DEL	PASS	395126	N	<DEL>	.	.	.	SVTYPE=DEL;POS=50601257;SVLEN=-1056;END=50602313;STRANDS=+-:13;CIPOS=-10,9;CIEND=-10,9;CIPOS95=0,0;CIEND95=0,0;SU=13;PE=7;SR=6;ALG=PROD;AF=3.419e-05;NSAMP=1;MSQ=251.61;AC=1;AN=29246;NFAM=1	.
chr7	50628018	50628111	chrX	140420740	140420833	108511	33.18	-	-	BND	LOW	108511_1	N	[chrX:140420786[N	108511_2	N	[chr7:50628068[N	SVTYPE=BND;POS=50628068;STRANDS=--:4,-+:15;IMPRECISE;CIPOS=-49,44;CIEND=-45,48;CIPOS95=0,0;CIEND95=-1,1;MATEID=108511_2;EVENT=108511;SU=19;PE=12;SR=7;ALG=PROD;AF=3.419e-05;NSAMP=1;MSQ=23.56;AC=1;AN=29246;NFAM=1	SVTYPE=BND;POS=140420786;STRANDS=--:4,-+:15;IMPRECISE;CIPOS=-45,48;CIEND=-49,44;CIPOS95=-1,1;CIEND95=0,0;MATEID=108511_1;EVENT=108511;SECONDARY;SU=19;PE=12;SR=7;ALG=PROD;AF=3.419e-05;NSAMP=1;MSQ=23.56;AC=1;AN=29246;NFAM=1
chr7	50629315	50629358	chr7	50633021	50633066	395127	1705.6	+	-	DEL	PASS	395127	N	<DEL>	.	.	.	SVTYPE=DEL;POS=50629337;SVLEN=-3708;END=50633045;STRANDS=+-:75;CIPOS=-22,21;CIEND=-24,21;CIPOS95=0,0;CIEND95=0,0;SU=75;PE=40;SR=35;ALG=PROD;AF=0.0001026;NSAMP=3;MSQ=568.53;AC=3;AN=29246;NFAM=3	.
chr7	50637273	50637292	chr7	50639518	50639536	395128	2658.55	+	-	DEL	PASS	395128	N	<DEL>	.	.	.	SVTYPE=DEL;POS=50637283;SVLEN=-2244;END=50639527;STRANDS=+-:98;CIPOS=-10,9;CIEND=-9,9;CIPOS95=0,0;CIEND95=0,0;SU=98;PE=71;SR=27;ALG=PROD;AF=0.0001368;NSAMP=4;MSQ=664.64;AC=4;AN=29246;NFAM=1	.
chr7	50642328	50642344	chr7	50642424	50642440	395129	12.11	+	-	BND	LOW	395129_1	N	N[chr7:50642432[	395129_2	N	]chr7:50642335]N	SVTYPE=BND;POS=50642335;STRANDS=+-:4;IMPRECISE;CIPOS=-7,9;CIEND=-7,9;CIPOS95=0,3;CIEND95=0,1;MATEID=395129_2;EVENT=395129;SU=4;PE=0;SR=4;ALG=PROD;AF=3.419e-05;NSAMP=1;MSQ=12.11;RECLASSIFIED;AC=1;AN=29246;NFAM=1	SVTYPE=BND;POS=50642432;STRANDS=+-:4;IMPRECISE;CIPOS=-7,9;CIEND=-7,9;CIPOS95=0,1;CIEND95=0,3;MATEID=395129_1;EVENT=395129;SECONDARY;SU=4;PE=0;SR=4;ALG=PROD;AF=3.419e-05;NSAMP=1;MSQ=12.11;RECLASSIFIED;AC=1;AN=29246;NFAM=1
chr7	50642480	50642531	chrX	136995198	136995249	108495	410.16	+	+	BND	LOW	108495_1	N	N]chrX:136995224]	108495_2	N	N]chr7:50642506]	SVTYPE=BND;POS=50642506;STRANDS=++:11;CIPOS=-26,25;CIEND=-26,25;CIPOS95=0,0;CIEND95=0,0;MATEID=108495_2;EVENT=108495;SU=11;PE=0;SR=11;ALG=PROD;AF=0.0001026;NSAMP=3;MSQ=136.72;AC=3;AN=29246;NFAM=2	SVTYPE=BND;POS=136995224;STRANDS=++:11;CIPOS=-26,25;CIEND=-26,25;CIPOS95=0,0;CIEND95=0,0;MATEID=108495_1;EVENT=108495;SECONDARY;SU=11;PE=0;SR=11;ALG=PROD;AF=0.0001026;NSAMP=3;MSQ=136.72;AC=3;AN=29246;NFAM=2
chr7	50670476	50670490	chr7	50672371	50672390	395134	212.72	+	-	DEL	PASS	395134	N	<DEL>	.	.	.	SVTYPE=DEL;POS=50670481;SVLEN=-1900;END=50672381;STRANDS=+-:10;IMPRECISE;CIPOS=-5,9;CIEND=-10,9;CIPOS95=-1,1;CIEND95=-1,0;SU=10;PE=7;SR=3;ALG=PROD;AF=3.419e-05;NSAMP=1;MSQ=212.72;AC=1;AN=29246;NFAM=1	.
chr7	50678750	50678795	chr7	50683389	50683434	395135	1108.94	+	-	DEL	PASS	395135	N	<DEL>	.	.	.	SVTYPE=DEL;POS=50678773;SVLEN=-4640;END=50683413;STRANDS=+-:45;CIPOS=-23,22;CIEND=-24,21;CIPOS95=0,0;CIEND95=0,0;SU=45;PE=27;SR=18;ALG=PROD;AF=6.839e-05;NSAMP=2;MSQ=554.47;AC=2;AN=29246;NFAM=2	.
chr7	50695003	50695012	chr7	50695078	50695087	395136	158.84	+	-	DEL	PASS	395136	N	<DEL>	.	.	.	SVTYPE=DEL;POS=50695008;SVLEN=-75;END=50695083;STRANDS=+-:7;CIPOS=-5,4;CIEND=-5,4;CIPOS95=0,0;CIEND95=0,0;SU=7;PE=0;SR=7;ALG=PROD;AF=3.419e-05;NSAMP=1;MSQ=158.8;AC=1;AN=29246;NFAM=1	.
chr7	50713395	50713412	chr7	50713602	50713619	395137	42.9	+	-	BND	LOW	395137_1	N	N[chr7:50713612[	395137_2	N	]chr7:50713404]N	SVTYPE=BND;POS=50713404;STRANDS=+-:4;CIPOS=-9,8;CIEND=-9,8;CIPOS95=0,0;CIEND95=0,0;MATEID=395137_2;EVENT=395137;SU=4;PE=0;SR=4;ALG=PROD;AF=6.839e-05;NSAMP=2;MSQ=8.07;RECLASSIFIED;AC=2;AN=29246;NFAM=2	SVTYPE=BND;POS=50713612;STRANDS=+-:4;CIPOS=-9,8;CIEND=-9,8;CIPOS95=0,0;CIEND95=0,0;MATEID=395137_1;EVENT=395137;SECONDARY;SU=4;PE=0;SR=4;ALG=PROD;AF=6.839e-05;NSAMP=2;MSQ=8.07;RECLASSIFIED;AC=2;AN=29246;NFAM=2
chr7	50713592	50713649	chr7	50713784	50713841	395140	128.27	+	-	BND	LOW	395140_1	N	N[chr7:50713814[	395140_2	N	]chr7:50713621]N	SVTYPE=BND;POS=50713621;STRANDS=+-:4;CIPOS=-29,28;CIEND=-29,28;CIPOS95=0,0;CIEND95=0,0;MATEID=395140_2;EVENT=395140;SU=4;PE=0;SR=4;ALG=PROD;AF=0.0002735;NSAMP=8;MSQ=11.31;RETAINED;RECLASSIFIED;AC=8;AN=29246;NFAM=8	SVTYPE=BND;POS=50713814;STRANDS=+-:4;CIPOS=-29,28;CIEND=-29,28;CIPOS95=0,0;CIEND95=0,0;MATEID=395140_1;EVENT=395140;SECONDARY;SU=4;PE=0;SR=4;ALG=PROD;AF=0.0002735;NSAMP=8;MSQ=11.31;RETAINED;RECLASSIFIED;AC=8;AN=29246;NFAM=8
chr7	50713659	50713702	chr14	104806584	104806615	103630	7085.07	+	-	BND	LOW	103630_1	N	N[chr14:104806605[	103630_2	N	]chr7:50713673]N	SVTYPE=BND;POS=50713673;STRANDS=+-:20;IMPRECISE;CIPOS=-14,29;CIEND=-20,11;CIPOS95=-8,8;CIEND95=-2,2;MATEID=103630_2;EVENT=103630;SU=20;PE=19;SR=1;ALG=PROD;AF=0.007112;NSAMP=208;MSQ=25.57;AC=208;AN=29246;NFAM=208	SVTYPE=BND;POS=104806605;STRANDS=+-:20;IMPRECISE;CIPOS=-20,11;CIEND=-14,29;CIPOS95=-2,2;CIEND95=-8,8;MATEID=103630_1;EVENT=103630;SECONDARY;SU=20;PE=19;SR=1;ALG=PROD;AF=0.007112;NSAMP=208;MSQ=25.57;AC=208;AN=29246;NFAM=208
chr7	50719699	50719702	chr7	50719830	50719849	600047	59.68	+	+	INV	LOW	600047	N	<INV>	.	.	.	SVTYPE=INV;POS=50719702;SVLEN=138;END=50719840;STRANDS=++:2,--:2;IMPRECISE;CIPOS=-3,0;CIEND=-10,9;CIPOS95=-3,0;CIEND95=-1,1;SU=4;PE=2;SR=2;ALG=PROD;AF=6.839e-05;NSAMP=2;MSQ=19.68;AC=2;AN=29246;NFAM=2	.
chr7	50749598	50749601	chr7	50753742	50753761	395142	641.49	+	-	DEL	PASS	395142	N	<DEL>	.	.	.	SVTYPE=DEL;POS=50749600;SVLEN=-4152;END=50753752;STRANDS=+-:28;CIPOS=-2,1;CIEND=-10,9;CIPOS95=0,0;CIEND95=0,0;SU=28;PE=15;SR=13;ALG=PROD;AF=3.419e-05;NSAMP=1;MSQ=641.49;AC=1;AN=29246;NFAM=1	.
chr7	50769444	50769460	chrX	140435091	140435106	108514	131.69	+	-	BND	LOW	108514_1	N	N[chrX:140435098[	108514_2	N	]chr7:50769451]N	SVTYPE=BND;POS=50769451;STRANDS=+-:13;IMPRECISE;CIPOS=-7,9;CIEND=-6,9;CIPOS95=0,1;CIEND95=-1,3;MATEID=108514_2;EVENT=108514;SU=13;PE=10;SR=3;ALG=PROD;AF=3.419e-05;NSAMP=1;MSQ=131.69;AC=1;AN=29246;NFAM=1	SVTYPE=BND;POS=140435098;STRANDS=+-:13;IMPRECISE;CIPOS=-6,9;CIEND=-7,9;CIPOS95=-1,3;CIEND95=0,1;MATEID=108514_1;EVENT=108514;SECONDARY;SU=13;PE=10;SR=3;ALG=PROD;AF=3.419e-05;NSAMP=1;MSQ=131.69;AC=1;AN=29246;NFAM=1
chr7	50770664	50770683	chr7	50793342	50793347	527197	249.73	-	+	DUP	PASS	527197	N	<DUP>	.	.	.	SVTYPE=DUP;POS=50770674;SVLEN=22671;END=50793345;STRANDS=-+:23;CIPOS=-10,9;CIEND=-3,2;CIPOS95=0,0;CIEND95=0,0;SU=23;PE=14;SR=9;ALG=PROD;AF=3.419e-05;NSAMP=1;MSQ=248.84;AC=1;AN=29246;NFAM=1	.
chr7	50773337	50773348	chr7	50773466	50773477	395143	15784.7	+	-	BND	LOW	395143_1	N	N[chr7:50773473[	395143_2	N	]chr7:50773343]N	SVTYPE=BND;POS=50773343;STRANDS=+-:6;CIPOS=-6,5;CIEND=-6,5;CIPOS95=0,0;CIEND95=0,0;MATEID=395143_2;EVENT=395143;SU=6;PE=0;SR=6;ALG=PROD;AF=0.01846;NSAMP=539;MSQ=18.19;RECLASSIFIED;AC=540;AN=29246;NFAM=539	SVTYPE=BND;POS=50773473;STRANDS=+-:6;CIPOS=-6,5;CIEND=-6,5;CIPOS95=0,0;CIEND95=0,0;MATEID=395143_1;EVENT=395143;SECONDARY;SU=6;PE=0;SR=6;ALG=PROD;AF=0.01846;NSAMP=539;MSQ=18.19;RECLASSIFIED;AC=540;AN=29246;NFAM=539
chr7	50773669	50773723	chr7	50781546	50781597	395144	2668.01	+	-	DEL	PASS	395144	N	<DEL>	.	.	.	SVTYPE=DEL;POS=50773695;SVLEN=-7878;END=50781573;STRANDS=+-:110;CIPOS=-26,28;CIEND=-27,24;CIPOS95=0,0;CIEND95=0,0;SU=110;PE=53;SR=57;ALG=PROD;AF=0.0002052;NSAMP=6;MSQ=444.67;AC=6;AN=29246;NFAM=6	.
chr7	50783453	50783504	chr15	94051698	94051749	104001	289451.0	-	+	BND	LOW	104001_1	N	]chr15:94051724]N	104001_2	N	N[chr7:50783480[	SVTYPE=BND;POS=50783480;STRANDS=-+:14;CIPOS=-26,25;CIEND=-26,25;CIPOS95=0,0;CIEND95=0,0;MATEID=104001_2;EVENT=104001;SU=14;PE=0;SR=14;ALG=PROD;AF=0.1453;NSAMP=4248;MSQ=44.16;AC=4248;AN=29246;NFAM=4060	SVTYPE=BND;POS=94051724;STRANDS=-+:14;CIPOS=-26,25;CIEND=-26,25;CIPOS95=0,0;CIEND95=0,0;MATEID=104001_1;EVENT=104001;SECONDARY;SU=14;PE=0;SR=14;ALG=PROD;AF=0.1453;NSAMP=4248;MSQ=44.16;AC=4248;AN=29246;NFAM=4060
chr7	50783523	50783540	chr14	102811747	102811764	103619	190.38	+	+	BND	LOW	103619_1	N	N]chr14:102811757]	103619_2	N	N]chr7:50783532]	SVTYPE=BND;POS=50783532;STRANDS=++:4;IMPRECISE;CIPOS=-9,8;CIEND=-10,7;CIPOS95=0,0;CIEND95=-2,0;MATEID=103619_2;EVENT=103619;SU=4;PE=0;SR=4;ALG=PROD;AF=0.0003077;NSAMP=9;MSQ=15.1;AC=9;AN=29246;NFAM=9	SVTYPE=BND;POS=102811757;STRANDS=++:4;IMPRECISE;CIPOS=-10,7;CIEND=-9,8;CIPOS95=-2,0;CIEND95=0,0;MATEID=103619_1;EVENT=103619;SECONDARY;SU=4;PE=0;SR=4;ALG=PROD;AF=0.0003077;NSAMP=9;MSQ=15.1;AC=9;AN=29246;NFAM=9
chr7	50792976	50792993	chr7	50793185	50793202	395145	2953.66	+	-	BND	LOW	395145_1	N	N[chr7:50793195[	395145_2	N	]chr7:50792985]N	SVTYPE=BND;POS=50792985;STRANDS=+-:4;CIPOS=-9,8;CIEND=-9,8;CIPOS95=0,0;CIEND95=0,0;MATEID=395145_2;EVENT=395145;SU=4;PE=0;SR=4;ALG=PROD;AF=7.274e-05;NSAMP=2;MSQ=5.78;RETAINED;RECLASSIFIED;AC=2;AN=27496;NFAM=2	SVTYPE=BND;POS=50793195;STRANDS=+-:4;CIPOS=-9,8;CIEND=-9,8;CIPOS95=0,0;CIEND95=0,0;MATEID=395145_1;EVENT=395145;SECONDARY;SU=4;PE=0;SR=4;ALG=PROD;AF=7.274e-05;NSAMP=2;MSQ=5.78;RETAINED;RECLASSIFIED;AC=2;AN=27496;NFAM=2
chr7	50793183	50793230	chr7	50793487	50793530	395147	3099.32	+	-	BND	LOW	395147_1	N	N[chr7:50793509[	395147_2	N	]chr7:50793206]N	SVTYPE=BND;POS=50793206;STRANDS=+-:8;IMPRECISE;CIPOS=-23,24;CIEND=-21,22;CIPOS95=-4,4;CIEND95=-2,2;MATEID=395147_2;EVENT=395147;SU=8;PE=0;SR=8;ALG=PROD;AF=6.936e-05;NSAMP=2;MSQ=15.72;RECLASSIFIED;AC=2;AN=28834;NFAM=2	SVTYPE=BND;POS=50793509;STRANDS=+-:8;IMPRECISE;CIPOS=-21,22;CIEND=-23,24;CIPOS95=-2,2;CIEND95=-4,4;MATEID=395147_1;EVENT=395147;SECONDARY;SU=8;PE=0;SR=8;ALG=PROD;AF=6.936e-05;NSAMP=2;MSQ=15.72;RECLASSIFIED;AC=2;AN=28834;NFAM=2
chr7	50797808	50797823	chr7	50798224	50798243	395148	540.5	+	-	BND	LOW	395148_1	N	N[chr7:50798235[	395148_2	N	]chr7:50797814]N	SVTYPE=BND;POS=50797814;STRANDS=+-:12;IMPRECISE;CIPOS=-6,9;CIEND=-10,9;CIPOS95=-1,1;CIEND95=-1,0;MATEID=395148_2;EVENT=395148;SU=12;PE=10;SR=2;ALG=PROD;AF=0.0002735;NSAMP=8;MSQ=61.44;RECLASSIFIED;AC=8;AN=29246;NFAM=8	SVTYPE=BND;POS=50798235;STRANDS=+-:12;IMPRECISE;CIPOS=-10,9;CIEND=-6,9;CIPOS95=-1,0;CIEND95=-1,1;MATEID=395148_1;EVENT=395148;SECONDARY;SU=12;PE=10;SR=2;ALG=PROD;AF=0.0002735;NSAMP=8;MSQ=61.44;RECLASSIFIED;AC=8;AN=29246;NFAM=8
chr7	50802523	50802743	chrY	7795877	7796388	108622	199850.0	-	-	BND	LOW	108622_1	N	[chrY:7796380[N	108622_2	N	[chr7:50802734[N	SVTYPE=BND;POS=50802734;STRANDS=--:61;IMPRECISE;CIPOS=-210,10;CIEND=-502,9;CIPOS95=-9,9;CIEND95=-65,9;MATEID=108622_2;EVENT=108622;SU=61;PE=61;SR=0;ALG=PROD;AF=0.1684;NSAMP=3634;MSQ=32.25;AC=4924;AN=29246;NFAM=3469	SVTYPE=BND;POS=7796380;STRANDS=--:61;IMPRECISE;CIPOS=-502,9;CIEND=-210,10;CIPOS95=-65,9;CIEND95=-9,9;MATEID=108622_1;EVENT=108622;SECONDARY;SU=61;PE=61;SR=0;ALG=PROD;AF=0.1684;NSAMP=3634;MSQ=32.25;AC=4924;AN=29246;NFAM=3469
chr7	50815171	50815188	chr7	50815440	50815458	395149	1282.7	+	-	DEL	PASS	395149	N	<DEL>	.	.	.	SVTYPE=DEL;POS=50815180;SVLEN=-270;END=50815450;STRANDS=+-:38;CIPOS=-9,8;CIEND=-10,8;CIPOS95=0,0;CIEND95=0,0;SU=38;PE=1;SR=37;ALG=PROD;AF=0.0001026;NSAMP=3;MSQ=319.55;AC=3;AN=29246;NFAM=3	.
chr7	50817431	50817856	chr7	51100727	51101245	600048	32.88	+	+	BND	LOW	600048_1	N	N]chr7:51100737]	600048_2	N	N]chr7:50817441]	SVTYPE=BND;POS=50817441;STRANDS=++:4;IMPRECISE;CIPOS=-10,415;CIEND=-10,508;CIPOS95=-2,131;CIEND95=-1,172;MATEID=600048_2;EVENT=600048;SU=4;PE=4;SR=0;ALG=PROD;AF=3.419e-05;NSAMP=1;MSQ=32.88;AC=1;AN=29246;NFAM=1	SVTYPE=BND;POS=51100737;STRANDS=++:4;IMPRECISE;CIPOS=-10,508;CIEND=-10,415;CIPOS95=-1,172;CIEND95=-2,131;MATEID=600048_1;EVENT=600048;SECONDARY;SU=4;PE=4;SR=0;ALG=PROD;AF=3.419e-05;NSAMP=1;MSQ=32.88;AC=1;AN=29246;NFAM=1
chr7	50847953	50847972	chr7	50848335	50848381	395151	6279.37	+	-	BND	LOW	395151_1	N	N[chr7:50848359[	395151_2	N	]chr7:50847963]N	SVTYPE=BND;POS=50847963;STRANDS=+-:137;CIPOS=-10,9;CIEND=-23,23;CIPOS95=0,0;CIEND95=0,0;MATEID=395151_2;EVENT=395151;SU=137;PE=15;SR=122;ALG=PROD;AF=0.0009574;NSAMP=28;MSQ=84.54;RECLASSIFIED;AC=28;AN=29246;NFAM=27	SVTYPE=BND;POS=50848359;STRANDS=+-:137;CIPOS=-23,23;CIEND=-10,9;CIPOS95=0,0;CIEND95=0,0;MATEID=395151_1;EVENT=395151;SECONDARY;SU=137;PE=15;SR=122;ALG=PROD;AF=0.0009574;NSAMP=28;MSQ=84.54;RECLASSIFIED;AC=28;AN=29246;NFAM=27
chr7	50857843	50857846	chr7	50858434	50858453	395152	692.76	+	-	DEL	PASS	395152	N	<DEL>	.	.	.	SVTYPE=DEL;POS=50857845;SVLEN=-599;END=50858444;STRANDS=+-:23;CIPOS=-2,1;CIEND=-10,9;CIPOS95=0,0;CIEND95=0,0;SU=23;PE=11;SR=12;ALG=PROD;AF=3.419e-05;NSAMP=1;MSQ=692.46;AC=1;AN=29246;NFAM=1	.
chr7	50876823	50877238	chr7	50891871	50892233	527198	138.01	-	+	DUP	PASS	527198	N	<DUP>	.	.	.	SVTYPE=DUP;POS=50877209;SVLEN=14692;END=50891901;STRANDS=-+:14;IMPRECISE;CIPOS=-386,29;CIEND=-30,332;CIPOS95=-60,29;CIEND95=-30,50;SU=14;PE=14;SR=0;ALG=PROD;AF=6.839e-05;NSAMP=2;MSQ=68.79;AC=2;AN=29246;NFAM=2	.
chr7	50879609	50879668	chr7	50899180	50899235	395153	1396.81	+	-	DEL	PASS	395153	N	<DEL>	.	.	.	SVTYPE=DEL;POS=50879639;SVLEN=-19571;END=50899210;STRANDS=+-:20;IMPRECISE;CIPOS=-30,29;CIEND=-30,25;CIPOS95=-2,2;CIEND95=-3,3;SU=20;PE=19;SR=1;ALG=PROD;AF=6.839e-05;NSAMP=2;MSQ=698.4;AC=2;AN=29246;NFAM=2	.
chr7	50884221	50884531	chr20	2826290	2826728	105717	341.66	+	+	BND	PASS	105717_1	N	N]chr20:2826320]	105717_2	N	N]chr7:50884249]	SVTYPE=BND;POS=50884249;STRANDS=++:17;IMPRECISE;CIPOS=-28,282;CIEND=-30,408;CIPOS95=-28,57;CIEND95=-30,58;MATEID=105717_2;EVENT=105717;SU=17;PE=17;SR=0;ALG=PROD;AF=3.419e-05;NSAMP=1;MSQ=341.66;AC=1;AN=29246;NFAM=1	SVTYPE=BND;POS=2826320;STRANDS=++:17;IMPRECISE;CIPOS=-30,408;CIEND=-28,282;CIPOS95=-30,58;CIEND95=-28,57;MATEID=105717_1;EVENT=105717;SECONDARY;SU=17;PE=17;SR=0;ALG=PROD;AF=3.419e-05;NSAMP=1;MSQ=341.66;AC=1;AN=29246;NFAM=1
chr7	50890770	50890789	chr7	50891296	50891315	395154	4098.4	+	-	DEL	PASS	395154	N	<DEL>	.	.	.	SVTYPE=DEL;POS=50890780;SVLEN=-526;END=50891306;STRANDS=+-:58;CIPOS=-10,9;CIEND=-10,9;CIPOS95=0,0;CIEND95=0,0;SU=58;PE=52;SR=6;ALG=PROD;AF=0.0001724;NSAMP=5;MSQ=389.87;AC=5;AN=28994;NFAM=5	.
chr7	50892392	50892409	chr7	50894645	50894654	395155	413.48	+	-	BND	PASS	395155_1	N	N[chr7:50894646[	395155_2	N	]chr7:50892401]N	SVTYPE=BND;POS=50892401;STRANDS=+-:4;IMPRECISE;CIPOS=-9,8;CIEND=0,9;CIPOS95=0,0;CIEND95=0,1;MATEID=395155_2;EVENT=395155;SU=4;PE=0;SR=4;ALG=PROD;AF=3.419e-05;NSAMP=1;MSQ=413.48;RECLASSIFIED;AC=1;AN=29246;NFAM=1	SVTYPE=BND;POS=50894646;STRANDS=+-:4;IMPRECISE;CIPOS=0,9;CIEND=-9,8;CIPOS95=0,1;CIEND95=0,0;MATEID=395155_1;EVENT=395155;SECONDARY;SU=4;PE=0;SR=4;ALG=PROD;AF=3.419e-05;NSAMP=1;MSQ=413.48;RECLASSIFIED;AC=1;AN=29246;NFAM=1
chr7	50892400	50892418	chr7	50895143	50895153	527199	159.06	-	+	BND	LOW	527199_1	N	]chr7:50895147]N	527199_2	N	N[chr7:50892411[	SVTYPE=BND;POS=50892411;STRANDS=-+:14;IMPRECISE;CIPOS=-10,8;CIEND=-4,6;CIPOS95=-1,0;CIEND95=-1,0;MATEID=527199_2;EVENT=527199;SU=14;PE=11;SR=3;ALG=PROD;AF=3.419e-05;NSAMP=1;MSQ=159.06;RECLASSIFIED;AC=1;AN=29246;NFAM=1	SVTYPE=BND;POS=50895147;STRANDS=-+:14;IMPRECISE;CIPOS=-4,6;CIEND=-10,8;CIPOS95=-1,0;CIEND95=-1,0;MATEID=527199_1;EVENT=527199;SECONDARY;SU=14;PE=11;SR=3;ALG=PROD;AF=3.419e-05;NSAMP=1;MSQ=159.06;RECLASSIFIED;AC=1;AN=29246;NFAM=1
chr7	50905836	50905893	chr7	50905915	50905957	395156	149.63	+	-	BND	LOW	395156_1	N	N[chr7:50905936[	395156_2	N	]chr7:50905865]N	SVTYPE=BND;POS=50905865;STRANDS=+-:12;CIPOS=-29,28;CIEND=-20,22;CIPOS95=0,0;CIEND95=0,0;MATEID=395156_2;EVENT=395156;SU=12;PE=0;SR=12;ALG=PROD;AF=0.0001026;NSAMP=3;MSQ=49.87;RECLASSIFIED;AC=3;AN=29246;NFAM=2	SVTYPE=BND;POS=50905936;STRANDS=+-:12;CIPOS=-20,22;CIEND=-29,28;CIPOS95=0,0;CIEND95=0,0;MATEID=395156_1;EVENT=395156;SECONDARY;SU=12;PE=0;SR=12;ALG=PROD;AF=0.0001026;NSAMP=3;MSQ=49.87;RECLASSIFIED;AC=3;AN=29246;NFAM=2
chr7	50907203	50907218	chr7	50908302	50908313	395157	2850.36	+	-	DEL	PASS	395157	N	<DEL>	.	.	.	SVTYPE=DEL;POS=50907209;SVLEN=-1101;END=50908310;STRANDS=+-:104;CIPOS=-6,9;CIEND=-8,3;CIPOS95=0,0;CIEND95=0,0;SU=104;PE=80;SR=24;ALG=PROD;AF=0.0002052;NSAMP=6;MSQ=475.06;AC=6;AN=29246;NFAM=6	.
chr7	50907508	50907517	chr7	50907560	50907574	395158	164.91	+	-	BND	LOW	395158_1	N	N[chr7:50907566[	395158_2	N	]chr7:50907513]N	SVTYPE=BND;POS=50907513;STRANDS=+-:7;CIPOS=-5,4;CIEND=-5,9;CIPOS95=0,0;CIEND95=0,0;MATEID=395158_2;EVENT=395158;SU=7;PE=0;SR=7;ALG=PROD;AF=3.419e-05;NSAMP=1;MSQ=164.82;RECLASSIFIED;AC=1;AN=29246;NFAM=1	SVTYPE=BND;POS=50907566;STRANDS=+-:7;CIPOS=-5,9;CIEND=-5,4;CIPOS95=0,0;CIEND95=0,0;MATEID=395158_1;EVENT=395158;SECONDARY;SU=7;PE=0;SR=7;ALG=PROD;AF=3.419e-05;NSAMP=1;MSQ=164.82;RECLASSIFIED;AC=1;AN=29246;NFAM=1
chr7	50923178	50923192	chr7	50923259	50923273	395159	1189.98	+	-	BND	PASS	395159_1	N	N[chr7:50923267[	395159_2	N	]chr7:50923185]N	SVTYPE=BND;POS=50923185;STRANDS=+-:44;CIPOS=-7,7;CIEND=-7,7;CIPOS95=0,0;CIEND95=0,0;MATEID=395159_2;EVENT=395159;SU=44;PE=0;SR=44;ALG=PROD;AF=0.0001368;NSAMP=4;MSQ=297.5;RECLASSIFIED;AC=4;AN=29246;NFAM=4	SVTYPE=BND;POS=50923267;STRANDS=+-:44;CIPOS=-7,7;CIEND=-7,7;CIPOS95=0,0;CIEND95=0,0;MATEID=395159_1;EVENT=395159;SECONDARY;SU=44;PE=0;SR=44;ALG=PROD;AF=0.0001368;NSAMP=4;MSQ=297.5;RECLASSIFIED;AC=4;AN=29246;NFAM=4
chr7	50925334	50925336	chr7	50933254	50933255	395160	39228.0	+	-	DEL	PASS	395160	N	<DEL>	.	.	.	SVTYPE=DEL;POS=50925335;SVLEN=-7920;END=50933255;STRANDS=+-:1844;CIPOS=-1,1;CIEND=-1,0;CIPOS95=0,0;CIEND95=0,0;SU=1844;PE=1228;SR=616;ALG=PROD;AF=0.004035;NSAMP=118;MSQ=297.98;AC=118;AN=29246;NFAM=114	.
chr7	50929184	50929203	chr13	40223975	40223994	102889	20756.3	-	-	BND	LOW	102889_1	N	[chr13:40223986[N	102889_2	N	[chr7:50929195[N	SVTYPE=BND;POS=50929195;STRANDS=--:5;CIPOS=-10,9;CIEND=-10,9;CIPOS95=0,0;CIEND95=0,0;MATEID=102889_2;EVENT=102889;SU=5;PE=0;SR=5;ALG=PROD;AF=0.02175;NSAMP=630;MSQ=17.99;AC=636;AN=29246;NFAM=624	SVTYPE=BND;POS=40223986;STRANDS=--:5;CIPOS=-10,9;CIEND=-10,9;CIPOS95=0,0;CIEND95=0,0;MATEID=102889_1;EVENT=102889;SECONDARY;SU=5;PE=0;SR=5;ALG=PROD;AF=0.02175;NSAMP=630;MSQ=17.99;AC=636;AN=29246;NFAM=624
chr7	50929203	50929205	chr13	90360733	90360735	103089	15857.2	+	+	BND	LOW	103089_1	N	N]chr13:90360734]	103089_2	N	N]chr7:50929204]	SVTYPE=BND;POS=50929204;STRANDS=++:534;CIPOS=-1,1;CIEND=-1,1;CIPOS95=0,0;CIEND95=0,0;MATEID=103089_2;EVENT=103089;SU=534;PE=0;SR=534;ALG=PROD;AF=0.02205;NSAMP=636;MSQ=14.17;AC=645;AN=29246;NFAM=629	SVTYPE=BND;POS=90360734;STRANDS=++:534;CIPOS=-1,1;CIEND=-1,1;CIPOS95=0,0;CIEND95=0,0;MATEID=103089_1;EVENT=103089;SECONDARY;SU=534;PE=0;SR=534;ALG=PROD;AF=0.02205;NSAMP=636;MSQ=14.17;AC=645;AN=29246;NFAM=629
chr7	50930569	50930569	chr7	50934252	50934252	527200	29504.8	-	+	BND	LOW	527200_1	N	]chr7:50934252]N	527200_2	N	N[chr7:50930570[	SVTYPE=BND;POS=50930570;STRANDS=-+:2696;CIPOS=0,0;CIEND=0,0;CIPOS95=0,0;CIEND95=0,0;MATEID=527200_2;EVENT=527200;SU=2696;PE=1474;SR=1222;ALG=PROD;AF=0.003934;NSAMP=114;MSQ=229;RECLASSIFIED;AC=115;AN=29236;NFAM=110	SVTYPE=BND;POS=50934252;STRANDS=-+:2696;CIPOS=0,0;CIEND=0,0;CIPOS95=0,0;CIEND95=0,0;MATEID=527200_1;EVENT=527200;SECONDARY;SU=2696;PE=1474;SR=1222;ALG=PROD;AF=0.003934;NSAMP=114;MSQ=229;RECLASSIFIED;AC=115;AN=29236;NFAM=110
chr7	50948893	50948912	chr7	50953919	50953936	395161	197.69	+	-	DEL	PASS	395161	N	<DEL>	.	.	.	SVTYPE=DEL;POS=50948903;SVLEN=-5026;END=50953929;STRANDS=+-:10;IMPRECISE;CIPOS=-10,9;CIEND=-10,7;CIPOS95=-3,3;CIEND95=-3,1;SU=10;PE=9;SR=1;ALG=PROD;AF=3.419e-05;NSAMP=1;MSQ=197.69;AC=1;AN=29246;NFAM=1	.
chr7	50962076	50962081	chr7	50962149	50962154	395162	275.96	+	-	BND	PASS	395162_1	N	N[chr7:50962153[	395162_2	N	]chr7:50962079]N	SVTYPE=BND;POS=50962079;STRANDS=+-:11;CIPOS=-3,2;CIEND=-3,2;CIPOS95=0,0;CIEND95=0,0;MATEID=395162_2;EVENT=395162;SU=11;PE=0;SR=11;ALG=PROD;AF=3.419e-05;NSAMP=1;MSQ=275.78;RECLASSIFIED;AC=1;AN=29246;NFAM=1	SVTYPE=BND;POS=50962153;STRANDS=+-:11;CIPOS=-3,2;CIEND=-3,2;CIPOS95=0,0;CIEND95=0,0;MATEID=395162_1;EVENT=395162;SECONDARY;SU=11;PE=0;SR=11;ALG=PROD;AF=3.419e-05;NSAMP=1;MSQ=275.78;RECLASSIFIED;AC=1;AN=29246;NFAM=1
chr7	50993489	50993495	chr7	50993536	50993551	395164	230.83	+	-	BND	LOW	395164_1	N	N[chr7:50993543[	395164_2	N	]chr7:50993493]N	SVTYPE=BND;POS=50993493;STRANDS=+-:10;CIPOS=-4,2;CIEND=-6,9;CIPOS95=0,0;CIEND95=0,0;MATEID=395164_2;EVENT=395164;SU=10;PE=0;SR=10;ALG=PROD;AF=3.419e-05;NSAMP=1;MSQ=230.76;RECLASSIFIED;AC=1;AN=29246;NFAM=1	SVTYPE=BND;POS=50993543;STRANDS=+-:10;CIPOS=-6,9;CIEND=-4,2;CIPOS95=0,0;CIEND95=0,0;MATEID=395164_1;EVENT=395164;SECONDARY;SU=10;PE=0;SR=10;ALG=PROD;AF=3.419e-05;NSAMP=1;MSQ=230.76;RECLASSIFIED;AC=1;AN=29246;NFAM=1
chr7	51013979	51013979	chr7	51014035	51014035	395165	4.81537e+06	+	-	BND	PASS	395165_1	N	N[chr7:51014036[	395165_2	N	]chr7:51013979]N	SVTYPE=BND;POS=51013979;STRANDS=+-:140775;CIPOS=0,0;CIEND=0,0;CIPOS95=0,0;CIEND95=0,0;MATEID=395165_2;EVENT=395165;SU=140775;PE=399;SR=140376;AF=0.3513;NSAMP=7891;MSQ=339.57;RECLASSIFIED;AC=10274;AN=29246;NFAM=7242	SVTYPE=BND;POS=51014036;STRANDS=+-:140775;CIPOS=0,0;CIEND=0,0;CIPOS95=0,0;CIEND95=0,0;MATEID=395165_1;EVENT=395165;SECONDARY;SU=140775;PE=399;SR=140376;AF=0.3513;NSAMP=7891;MSQ=339.57;RECLASSIFIED;AC=10274;AN=29246;NFAM=7242
chr7	51018597	51019048	chr19	13497526	13498212	105375	19.31	-	+	BND	LOW	105375_1	N	]chr19:13497556]N	105375_2	N	N[chr7:51019020[	SVTYPE=BND;POS=51019020;STRANDS=-+:4;IMPRECISE;CIPOS=-422,29;CIEND=-30,656;CIPOS95=-140,29;CIEND95=-30,228;MATEID=105375_2;EVENT=105375;SU=4;PE=4;SR=0;ALG=PROD;AF=3.419e-05;NSAMP=1;MSQ=4.68;AC=1;AN=29246;NFAM=1	SVTYPE=BND;POS=13497556;STRANDS=-+:4;IMPRECISE;CIPOS=-30,656;CIEND=-422,29;CIPOS95=-30,228;CIEND95=-140,29;MATEID=105375_1;EVENT=105375;SECONDARY;SU=4;PE=4;SR=0;ALG=PROD;AF=3.419e-05;NSAMP=1;MSQ=4.68;AC=1;AN=29246;NFAM=1
chr7	51018909	51018926	chr7	130130328	130130345	600049	13132.7	-	-	BND	LOW	600049_1	N	[chr7:130130338[N	600049_2	N	[chr7:51018919[N	SVTYPE=BND;POS=51018919;STRANDS=--:24;CIPOS=-9,8;CIEND=-9,8;CIPOS95=0,0;CIEND95=0,0;MATEID=600049_2;EVENT=600049;SU=24;PE=0;SR=24;ALG=PROD;AF=0.01357;NSAMP=380;MSQ=27.72;AC=397;AN=29246;NFAM=375	SVTYPE=BND;POS=130130338;STRANDS=--:24;CIPOS=-9,8;CIEND=-9,8;CIPOS95=0,0;CIEND95=0,0;MATEID=600049_1;EVENT=600049;SECONDARY;SU=24;PE=0;SR=24;ALG=PROD;AF=0.01357;NSAMP=380;MSQ=27.72;AC=397;AN=29246;NFAM=375
chr7	51018921	51018940	chr14	102328387	102328406	103615	34319.5	-	+	BND	LOW	103615_1	N	]chr14:102328397]N	103615_2	N	N[chr7:51018932[	SVTYPE=BND;POS=51018932;STRANDS=-+:4;IMPRECISE;CIPOS=-10,9;CIEND=-10,9;CIPOS95=-1,1;CIEND95=-1,1;MATEID=103615_2;EVENT=103615;SU=4;PE=2;SR=2;ALG=PROD;AF=0.03453;NSAMP=868;MSQ=28.05;AC=1010;AN=29246;NFAM=852	SVTYPE=BND;POS=102328397;STRANDS=-+:4;IMPRECISE;CIPOS=-10,9;CIEND=-10,9;CIPOS95=-1,1;CIEND95=-1,1;MATEID=103615_1;EVENT=103615;SECONDARY;SU=4;PE=2;SR=2;ALG=PROD;AF=0.03453;NSAMP=868;MSQ=28.05;AC=1010;AN=29246;NFAM=852
chr7	51055259	51055265	chr7	51056316	51056333	395166	3162.15	+	-	DEL	PASS	395166	N	<DEL>	.	.	.	SVTYPE=DEL;POS=51055262;SVLEN=-1064;END=51056326;STRANDS=+-:133;CIPOS=-3,3;CIEND=-10,7;CIPOS95=0,0;CIEND95=0,0;SU=133;PE=81;SR=52;ALG=PROD;AF=6.839e-05;NSAMP=2;MSQ=385.18;AC=2;AN=29246;NFAM=2	.
chr7	51061900	51061999	chr18	9564647	9564746	105007	1930.08	-	-	BND	LOW	105007_1	N	[chr18:9564698[N	105007_2	N	[chr7:51061951[N	SVTYPE=BND;POS=51061951;STRANDS=--:5;CIPOS=-50,49;CIEND=-50,49;CIPOS95=0,0;CIEND95=0,0;MATEID=105007_2;EVENT=105007;SU=5;PE=0;SR=5;ALG=PROD;AF=0.00212;NSAMP=62;MSQ=17.79;AC=62;AN=29246;NFAM=62	SVTYPE=BND;POS=9564698;STRANDS=--:5;CIPOS=-50,49;CIEND=-50,49;CIPOS95=0,0;CIEND95=0,0;MATEID=105007_1;EVENT=105007;SECONDARY;SU=5;PE=0;SR=5;ALG=PROD;AF=0.00212;NSAMP=62;MSQ=17.79;AC=62;AN=29246;NFAM=62
chr7	51083438	51083457	chr7	51083493	51083512	395168	170.76	+	-	DEL	PASS	395168	N	<DEL>	.	.	.	SVTYPE=DEL;POS=51083448;SVLEN=-55;END=51083503;STRANDS=+-:5;CIPOS=-10,9;CIEND=-10,9;CIPOS95=0,0;CIEND95=0,0;SU=5;PE=0;SR=5;ALG=PROD;AF=3.419e-05;NSAMP=1;MSQ=170.76;AC=1;AN=29246;NFAM=1	.
chr7	51086685	51086704	chr7	51088977	51088996	527201	242.52	-	+	DUP	PASS	527201	N	<DUP>	.	.	.	SVTYPE=DUP;POS=51086695;SVLEN=2292;END=51088987;STRANDS=-+:22;CIPOS=-10,9;CIEND=-10,9;CIPOS95=0,0;CIEND95=0,0;SU=22;PE=12;SR=10;ALG=PROD;AF=3.419e-05;NSAMP=1;MSQ=242.08;AC=1;AN=29246;NFAM=1	.
chr7	51105767	51105786	chr7	51105843	51105862	395169	128.9	+	-	BND	LOW	395169_1	N	N[chr7:51105854[	395169_2	N	]chr7:51105777]N	SVTYPE=BND;POS=51105777;STRANDS=+-:5;CIPOS=-10,9;CIEND=-10,9;CIPOS95=0,0;CIEND95=0,0;MATEID=395169_2;EVENT=395169;SU=5;PE=0;SR=5;ALG=PROD;AF=3.419e-05;NSAMP=1;MSQ=128.87;RECLASSIFIED;AC=1;AN=29246;NFAM=1	SVTYPE=BND;POS=51105854;STRANDS=+-:5;CIPOS=-10,9;CIEND=-10,9;CIPOS95=0,0;CIEND95=0,0;MATEID=395169_1;EVENT=395169;SECONDARY;SU=5;PE=0;SR=5;ALG=PROD;AF=3.419e-05;NSAMP=1;MSQ=128.87;RECLASSIFIED;AC=1;AN=29246;NFAM=1
chr7	51106103	51106116	chr7	51106271	51106290	527202	66.37	-	+	DUP	PASS	527202	N	<DUP>	.	.	.	SVTYPE=DUP;POS=51106108;SVLEN=173;END=51106281;STRANDS=-+:5;IMPRECISE;CIPOS=-5,8;CIEND=-10,9;CIPOS95=0,1;CIEND95=0,0;SU=5;PE=0;SR=5;ALG=PROD;AF=6.839e-05;NSAMP=2;MSQ=4.96;AC=2;AN=29246;NFAM=2	.
chr7	51113404	51113458	chr7	51113514	51113565	395170	2110.96	+	-	BND	PASS	395170_1	N	N[chr7:51113541[	395170_2	N	]chr7:51113434]N	SVTYPE=BND;POS=51113434;STRANDS=+-:77;CIPOS=-30,24;CIEND=-26,25;CIPOS95=0,0;CIEND95=0,0;MATEID=395170_2;EVENT=395170;SU=77;PE=1;SR=76;ALG=PROD;AF=3.419e-05;NSAMP=1;MSQ=449.68;RECLASSIFIED;AC=1;AN=29246;NFAM=1	SVTYPE=BND;POS=51113541;STRANDS=+-:77;CIPOS=-26,25;CIEND=-30,24;CIPOS95=0,0;CIEND95=0,0;MATEID=395170_1;EVENT=395170;SECONDARY;SU=77;PE=1;SR=76;ALG=PROD;AF=3.419e-05;NSAMP=1;MSQ=449.68;RECLASSIFIED;AC=1;AN=29246;NFAM=1
chr7	51122758	51123403	chr17	1974384	1974817	104557	98.62	-	+	BND	LOW	104557_1	N	]chr17:1974394]N	104557_2	N	N[chr7:51123395[	SVTYPE=BND;POS=51123395;STRANDS=-+:9;IMPRECISE;CIPOS=-636,9;CIEND=-10,423;CIPOS95=-97,1;CIEND95=-2,77;MATEID=104557_2;EVENT=104557;SU=9;PE=9;SR=0;ALG=PROD;AF=3.419e-05;NSAMP=1;MSQ=98.62;AC=1;AN=29246;NFAM=1	SVTYPE=BND;POS=1974394;STRANDS=-+:9;IMPRECISE;CIPOS=-10,423;CIEND=-636,9;CIPOS95=-2,77;CIEND95=-97,1;MATEID=104557_1;EVENT=104557;SECONDARY;SU=9;PE=9;SR=0;ALG=PROD;AF=3.419e-05;NSAMP=1;MSQ=98.62;AC=1;AN=29246;NFAM=1
chr7	51123407	51123410	chr17	1973752	1973756	104556	338.71	+	-	BND	PASS	104556_1	N	N[chr17:1973756[	104556_2	N	]chr7:51123409]N	SVTYPE=BND;POS=51123409;STRANDS=+-:28;CIPOS=-2,1;CIEND=-3,1;CIPOS95=0,0;CIEND95=0,0;MATEID=104556_2;EVENT=104556;SU=28;PE=16;SR=12;ALG=PROD;AF=3.419e-05;NSAMP=1;MSQ=338.71;AC=1;AN=29246;NFAM=1	SVTYPE=BND;POS=1973756;STRANDS=+-:28;CIPOS=-3,1;CIEND=-2,1;CIPOS95=0,0;CIEND95=0,0;MATEID=104556_1;EVENT=104556;SECONDARY;SU=28;PE=16;SR=12;ALG=PROD;AF=3.419e-05;NSAMP=1;MSQ=338.71;AC=1;AN=29246;NFAM=1
chr7	51144832	51144890	chr7	51145191	51145248	395171	1896.9	+	-	BND	LOW	395171_1	N	N[chr7:51145221[	395171_2	N	]chr7:51144862]N	SVTYPE=BND;POS=51144862;STRANDS=+-:11;CIPOS=-30,28;CIEND=-29,28;CIPOS95=0,0;CIEND95=0,0;MATEID=395171_2;EVENT=395171;SU=11;PE=3;SR=8;ALG=PROD;AF=0.0006155;NSAMP=18;MSQ=23.93;RECLASSIFIED;AC=18;AN=29246;NFAM=18	SVTYPE=BND;POS=51145221;STRANDS=+-:11;CIPOS=-29,28;CIEND=-30,28;CIPOS95=0,0;CIEND95=0,0;MATEID=395171_1;EVENT=395171;SECONDARY;SU=11;PE=3;SR=8;ALG=PROD;AF=0.0006155;NSAMP=18;MSQ=23.93;RECLASSIFIED;AC=18;AN=29246;NFAM=18
chr7	51147472	51147490	chr7	51147858	51147877	395172	701.13	+	-	BND	LOW	395172_1	N	N[chr7:51147869[	395172_2	N	]chr7:51147481]N	SVTYPE=BND;POS=51147481;STRANDS=+-:6;IMPRECISE;CIPOS=-9,9;CIEND=-10,9;CIPOS95=-1,1;CIEND95=-1,1;MATEID=395172_2;EVENT=395172;SU=6;PE=3;SR=3;ALG=PROD;AF=0.0004787;NSAMP=14;MSQ=44.79;RECLASSIFIED;AC=14;AN=29246;NFAM=14	SVTYPE=BND;POS=51147869;STRANDS=+-:6;IMPRECISE;CIPOS=-10,9;CIEND=-9,9;CIPOS95=-1,1;CIEND95=-1,1;MATEID=395172_1;EVENT=395172;SECONDARY;SU=6;PE=3;SR=3;ALG=PROD;AF=0.0004787;NSAMP=14;MSQ=44.79;RECLASSIFIED;AC=14;AN=29246;NFAM=14
chr7	51156203	51156219	chr7	51156713	51156726	395173	25162.1	+	-	BND	LOW	395173_1	N	N[chr7:51156719[	395173_2	N	]chr7:51156212]N	SVTYPE=BND;POS=51156212;STRANDS=+-:42;CIPOS=-9,7;CIEND=-5,8;CIPOS95=0,0;CIEND95=0,0;MATEID=395173_2;EVENT=395173;SU=42;PE=0;SR=42;ALG=PROD;AF=0.01573;NSAMP=460;MSQ=25.06;RECLASSIFIED;AC=460;AN=29246;NFAM=452	SVTYPE=BND;POS=51156719;STRANDS=+-:42;CIPOS=-5,8;CIEND=-9,7;CIPOS95=0,0;CIEND95=0,0;MATEID=395173_1;EVENT=395173;SECONDARY;SU=42;PE=0;SR=42;ALG=PROD;AF=0.01573;NSAMP=460;MSQ=25.06;RECLASSIFIED;AC=460;AN=29246;NFAM=452
chr7	51176309	51176328	chr7	51176424	51176443	395174	311.6	+	-	DEL	PASS	395174	N	<DEL>	.	.	.	SVTYPE=DEL;POS=51176319;SVLEN=-115;END=51176434;STRANDS=+-:14;CIPOS=-10,9;CIEND=-10,9;CIPOS95=0,0;CIEND95=0,0;SU=14;PE=0;SR=14;ALG=PROD;AF=3.419e-05;NSAMP=1;MSQ=311.6;AC=1;AN=29246;NFAM=1	.
chr7	51195309	51195368	chr7	51198427	51198470	395176	1181.02	+	-	DEL	PASS	395176	N	<DEL>	.	.	.	SVTYPE=DEL;POS=51195339;SVLEN=-3111;END=51198450;STRANDS=+-:45;CIPOS=-30,29;CIEND=-23,20;CIPOS95=0,0;CIEND95=0,0;SU=45;PE=30;SR=15;ALG=PROD;AF=3.419e-05;NSAMP=1;MSQ=374.72;AC=1;AN=29246;NFAM=1	.
chr7	51203222	51203222	chr7	51203475	51203475	395177	1.88638e+06	+	-	MEI	PASS	395177	N	<DEL:ME:SINE|Alu|AluY>	.	.	.	SVTYPE=MEI;POS=51203222;SVLEN=-253;END=51203475;STRANDS=+-:57145;CIPOS=0,0;CIEND=0,0;CIPOS95=0,0;CIEND95=0,0;SU=57145;PE=3725;SR=53420;ALG=PROD;AF=0.1413;NSAMP=3760;MSQ=347.58;MEDGQR=3.08;Q10GQR=2.64;AC=4131;AN=29246;NFAM=3585	.
chr7	51226164	51226183	chr7	51233774	51233793	395178	767.35	+	-	DEL	PASS	395178	N	<DEL>	.	.	.	SVTYPE=DEL;POS=51226174;SVLEN=-7610;END=51233784;STRANDS=+-:30;CIPOS=-10,9;CIEND=-10,9;CIPOS95=0,0;CIEND95=0,0;SU=30;PE=18;SR=12;ALG=PROD;AF=3.419e-05;NSAMP=1;MSQ=767.35;AC=1;AN=29246;NFAM=1	.
chr7	51264226	51264275	chr7	51264296	51264345	395179	626.45	+	-	BND	PASS	395179_1	N	N[chr7:51264322[	395179_2	N	]chr7:51264251]N	SVTYPE=BND;POS=51264251;STRANDS=+-:22;CIPOS=-25,24;CIEND=-25,24;CIPOS95=0,0;CIEND95=0,0;MATEID=395179_2;EVENT=395179;SU=22;PE=0;SR=22;ALG=PROD;AF=6.839e-05;NSAMP=2;MSQ=313.23;RECLASSIFIED;AC=2;AN=29246;NFAM=2	SVTYPE=BND;POS=51264322;STRANDS=+-:22;CIPOS=-25,24;CIEND=-25,24;CIPOS95=0,0;CIEND95=0,0;MATEID=395179_1;EVENT=395179;SECONDARY;SU=22;PE=0;SR=22;ALG=PROD;AF=6.839e-05;NSAMP=2;MSQ=313.23;RECLASSIFIED;AC=2;AN=29246;NFAM=2
chr7	51267294	51267312	chr7	51267409	51267417	600050	257.73	+	+	BND	LOW	600050_1	N	N]chr7:51267413]	600050_2	N	N]chr7:51267303]	SVTYPE=BND;POS=51267303;STRANDS=++:13;CIPOS=-9,9;CIEND=-4,4;CIPOS95=0,0;CIEND95=0,0;MATEID=600050_2;EVENT=600050;SU=13;PE=6;SR=7;ALG=PROD;AF=6.839e-05;NSAMP=2;MSQ=24.41;AC=2;AN=29246;NFAM=2	SVTYPE=BND;POS=51267413;STRANDS=++:13;CIPOS=-4,4;CIEND=-9,9;CIPOS95=0,0;CIEND95=0,0;MATEID=600050_1;EVENT=600050;SECONDARY;SU=13;PE=6;SR=7;ALG=PROD;AF=6.839e-05;NSAMP=2;MSQ=24.41;AC=2;AN=29246;NFAM=2
chr7	51267690	51267720	chr7	51268829	51268867	600052	41.7	+	+	INV	LOW	600052	N	<INV>	.	.	.	SVTYPE=INV;POS=51267711;SVLEN=1128;END=51268839;STRANDS=++:3,--:4;IMPRECISE;CIPOS=-21,9;CIEND=-10,28;CIPOS95=-12,1;CIEND95=-1,19;SU=7;PE=7;SR=0;ALG=PROD;AF=3.419e-05;NSAMP=1;MSQ=41.7;AC=1;AN=29246;NFAM=1	.
chr7	51278528	51278539	chr7	51278638	51278649	395181	114.34	+	-	DEL	PASS	395181	N	<DEL>	.	.	.	SVTYPE=DEL;POS=51278534;SVLEN=-110;END=51278644;STRANDS=+-:6;CIPOS=-6,5;CIEND=-6,5;CIPOS95=0,0;CIEND95=0,0;SU=6;PE=0;SR=6;ALG=PROD;AF=3.419e-05;NSAMP=1;MSQ=113.84;AC=1;AN=29246;NFAM=1	.
chr7	51288776	51288776	chr7	51288884	51288884	395182	1.47514e+06	+	-	DEL	PASS	395182	N	<DEL>	.	.	.	SVTYPE=DEL;POS=51288776;SVLEN=-108;END=51288884;STRANDS=+-:29695;CIPOS=0,0;CIEND=0,0;CIPOS95=0,0;CIEND95=0,0;SU=29695;PE=328;SR=29367;ALG=PROD;AF=0.1392;NSAMP=3699;MSQ=240.29;MEDGQR=3.56;Q10GQR=3.09;AC=4071;AN=29246;NFAM=3527	.
chr7	51315699	51315701	chr7	51315949	51315951	395184	14724.5	+	-	BND	PASS	395184_1	N	N[chr7:51315951[	395184_2	N	]chr7:51315700]N	SVTYPE=BND;POS=51315700;STRANDS=+-:442;CIPOS=-1,1;CIEND=-1,1;CIPOS95=0,0;CIEND95=0,0;MATEID=395184_2;EVENT=395184;SU=442;PE=26;SR=416;ALG=PROD;AF=0.001128;NSAMP=33;MSQ=340.33;RECLASSIFIED;AC=33;AN=29246;NFAM=33	SVTYPE=BND;POS=51315951;STRANDS=+-:442;CIPOS=-1,1;CIEND=-1,1;CIPOS95=0,0;CIEND95=0,0;MATEID=395184_1;EVENT=395184;SECONDARY;SU=442;PE=26;SR=416;ALG=PROD;AF=0.001128;NSAMP=33;MSQ=340.33;RECLASSIFIED;AC=33;AN=29246;NFAM=33
chr7	51340658	51340658	chr7	51340818	51340818	395186	611689.0	+	-	DEL	PASS	395186	N	<DEL>	.	.	.	SVTYPE=DEL;POS=51340658;SVLEN=-160;END=51340818;STRANDS=+-:18277;CIPOS=0,0;CIEND=0,0;CIPOS95=0,0;CIEND95=0,0;SU=18277;PE=406;SR=17871;ALG=PROD;AF=0.08011;NSAMP=2124;MSQ=242.42;MEDGQR=3.52;Q10GQR=3.38;AC=2343;AN=29246;NFAM=2045	.
chr7	51341597	51341614	chr17	61375246	61375263	104860	146.51	+	+	BND	LOW	104860_1	N	N]chr17:61375255]	104860_2	N	N]chr7:51341606]	SVTYPE=BND;POS=51341606;STRANDS=++:4;CIPOS=-9,8;CIEND=-9,8;CIPOS95=0,0;CIEND95=0,0;MATEID=104860_2;EVENT=104860;SU=4;PE=0;SR=4;ALG=PROD;AF=0.0002393;NSAMP=7;MSQ=20.21;AC=7;AN=29246;NFAM=7	SVTYPE=BND;POS=61375255;STRANDS=++:4;CIPOS=-9,8;CIEND=-9,8;CIPOS95=0,0;CIEND95=0,0;MATEID=104860_1;EVENT=104860;SECONDARY;SU=4;PE=0;SR=4;ALG=PROD;AF=0.0002393;NSAMP=7;MSQ=20.21;AC=7;AN=29246;NFAM=7
chr7	51346318	51346318	chr7	51347146	51347146	395188	53190.2	+	-	BND	PASS	395188_1	N	N[chr7:51347147[	395188_2	N	]chr7:51346318]N	SVTYPE=BND;POS=51346318;STRANDS=+-:2283;CIPOS=0,0;CIEND=0,0;CIPOS95=0,0;CIEND95=0,0;MATEID=395188_2;EVENT=395188;SU=2283;PE=1298;SR=985;ALG=PROD;AF=0.003556;NSAMP=104;MSQ=461.65;RECLASSIFIED;AC=104;AN=29246;NFAM=98	SVTYPE=BND;POS=51347147;STRANDS=+-:2283;CIPOS=0,0;CIEND=0,0;CIPOS95=0,0;CIEND95=0,0;MATEID=395188_1;EVENT=395188;SECONDARY;SU=2283;PE=1298;SR=985;ALG=PROD;AF=0.003556;NSAMP=104;MSQ=461.65;RECLASSIFIED;AC=104;AN=29246;NFAM=98
chr7	51353420	51353467	chr7	51353512	51353559	395189	731.42	+	-	BND	LOW	395189_1	N	N[chr7:51353537[	395189_2	N	]chr7:51353444]N	SVTYPE=BND;POS=51353444;STRANDS=+-:27;CIPOS=-24,23;CIEND=-24,23;CIPOS95=0,0;CIEND95=0,0;MATEID=395189_2;EVENT=395189;SU=27;PE=0;SR=27;ALG=PROD;AF=3.419e-05;NSAMP=1;MSQ=230.82;RECLASSIFIED;AC=1;AN=29246;NFAM=1	SVTYPE=BND;POS=51353537;STRANDS=+-:27;CIPOS=-24,23;CIEND=-24,23;CIPOS95=0,0;CIEND95=0,0;MATEID=395189_1;EVENT=395189;SECONDARY;SU=27;PE=0;SR=27;ALG=PROD;AF=3.419e-05;NSAMP=1;MSQ=230.82;RECLASSIFIED;AC=1;AN=29246;NFAM=1
chr7	51362465	51362484	chr7	51362842	51362861	527204	960.92	-	+	DUP	PASS	527204	N	<DUP>	.	.	.	SVTYPE=DUP;POS=51362475;SVLEN=377;END=51362852;STRANDS=-+:25;CIPOS=-10,9;CIEND=-10,9;CIPOS95=0,0;CIEND95=0,0;SU=25;PE=7;SR=18;ALG=PROD;AF=0.001026;NSAMP=30;MSQ=17.26;AC=30;AN=29246;NFAM=30	.
chr7	51368873	51369183	chr7	55597343	55597621	527206	140.29	-	+	BND	LOW	527206_1	N	]chr7:55597373]N	527206_2	N	N[chr7:51369155[	SVTYPE=BND;POS=51369155;STRANDS=-+:10;IMPRECISE;CIPOS=-281,29;CIEND=-30,248;CIPOS95=-55,29;CIEND95=-30,39;MATEID=527206_2;EVENT=527206;SU=10;PE=10;SR=0;ALG=PROD;AF=6.839e-05;NSAMP=2;MSQ=70.12;RETAINED;RECLASSIFIED;AC=2;AN=29246;NFAM=2	SVTYPE=BND;POS=55597373;STRANDS=-+:10;IMPRECISE;CIPOS=-30,248;CIEND=-281,29;CIPOS95=-30,39;CIEND95=-55,29;MATEID=527206_1;EVENT=527206;SECONDARY;SU=10;PE=10;SR=0;ALG=PROD;AF=6.839e-05;NSAMP=2;MSQ=70.12;RETAINED;RECLASSIFIED;AC=2;AN=29246;NFAM=2
chr7	51371305	51372447	chr7	55599783	55600753	527208	3587.04	-	+	BND	LOW	527208_1	N	]chr7:55599920]N	527208_2	N	N[chr7:51371978[	SVTYPE=BND;POS=51371978;STRANDS=-+:612;IMPRECISE;CIPOS=-672,470;CIEND=-137,833;CIPOS95=-142,142;CIEND95=-137,180;MATEID=527208_2;EVENT=527208;SU=612;PE=612;SR=0;ALG=SUM;AF=0.00277;NSAMP=81;MSQ=36.16;RETAINED;RECLASSIFIED;AC=81;AN=29246;NFAM=79	SVTYPE=BND;POS=55599920;STRANDS=-+:612;IMPRECISE;CIPOS=-137,833;CIEND=-672,470;CIPOS95=-137,180;CIEND95=-142,142;MATEID=527208_1;EVENT=527208;SECONDARY;SU=612;PE=612;SR=0;ALG=SUM;AF=0.00277;NSAMP=81;MSQ=36.16;RETAINED;RECLASSIFIED;AC=81;AN=29246;NFAM=79
chr7	51371973	51372986	chr7	55599130	55600306	395191	3701.43	+	-	BND	LOW	395191_1	N	N[chr7:55599983[	395191_2	N	]chr7:51372246]N	SVTYPE=BND;POS=51372246;STRANDS=+-:426;IMPRECISE;CIPOS=-273,740;CIEND=-852,324;CIPOS95=-185,185;CIEND95=-215,215;MATEID=395191_2;EVENT=395191;SU=426;PE=426;SR=0;ALG=SUM;AF=0.001949;NSAMP=57;MSQ=57.84;RECLASSIFIED;AC=57;AN=29246;NFAM=55	SVTYPE=BND;POS=55599983;STRANDS=+-:426;IMPRECISE;CIPOS=-852,324;CIEND=-273,740;CIPOS95=-215,215;CIEND95=-185,185;MATEID=395191_1;EVENT=395191;SECONDARY;SU=426;PE=426;SR=0;ALG=SUM;AF=0.001949;NSAMP=57;MSQ=57.84;RECLASSIFIED;AC=57;AN=29246;NFAM=55
chr7	51376753	51376772	chr7	51376831	51376850	395192	1348.84	+	-	BND	PASS	395192_1	N	N[chr7:51376842[	395192_2	N	]chr7:51376763]N	SVTYPE=BND;POS=51376763;STRANDS=+-:53;CIPOS=-10,9;CIEND=-10,9;CIPOS95=0,0;CIEND95=0,0;MATEID=395192_2;EVENT=395192;SU=53;PE=0;SR=53;ALG=PROD;AF=6.839e-05;NSAMP=2;MSQ=293.75;RECLASSIFIED;AC=2;AN=29246;NFAM=2	SVTYPE=BND;POS=51376842;STRANDS=+-:53;CIPOS=-10,9;CIEND=-10,9;CIPOS95=0,0;CIEND95=0,0;MATEID=395192_1;EVENT=395192;SECONDARY;SU=53;PE=0;SR=53;ALG=PROD;AF=6.839e-05;NSAMP=2;MSQ=293.75;RECLASSIFIED;AC=2;AN=29246;NFAM=2
chr7	51385970	51386837	chr7	51388510	51389348	527210	102.36	-	+	BND	LOW	527210_1	N	]chr7:51388562]N	527210_2	N	N[chr7:51386515[	SVTYPE=BND;POS=51386515;STRANDS=-+:20;IMPRECISE;CIPOS=-544,323;CIEND=-52,786;CIPOS95=-284,284;CIEND95=-52,382;MATEID=527210_2;EVENT=527210;SU=20;PE=20;SR=0;ALG=SUM;AF=0.0001026;NSAMP=3;MSQ=22.94;RECLASSIFIED;AC=3;AN=29246;NFAM=3	SVTYPE=BND;POS=51388562;STRANDS=-+:20;IMPRECISE;CIPOS=-52,786;CIEND=-544,323;CIPOS95=-52,382;CIEND95=-284,284;MATEID=527210_1;EVENT=527210;SECONDARY;SU=20;PE=20;SR=0;ALG=SUM;AF=0.0001026;NSAMP=3;MSQ=22.94;RECLASSIFIED;AC=3;AN=29246;NFAM=3
chr7	51386248	51387272	chr7	51387626	51388956	395194	361.42	+	-	DEL	PASS	395194	N	<DEL>	.	.	.	SVTYPE=DEL;POS=51386278;SVLEN=-2303;END=51388581;STRANDS=+-:29;IMPRECISE;CIPOS=-30,994;CIEND=-955,375;CIPOS95=-30,596;CIEND95=-364,364;SU=29;PE=29;SR=0;ALG=SUM;AF=0.0002393;NSAMP=7;MSQ=43.95;RETAINED;AC=7;AN=29246;NFAM=7	.
chr7	51389393	51389410	chr7	51389632	51389650	395196	28.71	+	-	BND	LOW	395196_1	N	N[chr7:51389643[	395196_2	N	]chr7:51389402]N	SVTYPE=BND;POS=51389402;STRANDS=+-:4;IMPRECISE;CIPOS=-9,8;CIEND=-10,8;CIPOS95=0,0;CIEND95=-1,0;MATEID=395196_2;EVENT=395196;SU=4;PE=0;SR=4;ALG=PROD;AF=0.0001026;NSAMP=3;MSQ=7.86;RECLASSIFIED;AC=3;AN=29246;NFAM=3	SVTYPE=BND;POS=51389643;STRANDS=+-:4;IMPRECISE;CIPOS=-10,8;CIEND=-9,8;CIPOS95=-1,0;CIEND95=0,0;MATEID=395196_1;EVENT=395196;SECONDARY;SU=4;PE=0;SR=4;ALG=PROD;AF=0.0001026;NSAMP=3;MSQ=7.86;RECLASSIFIED;AC=3;AN=29246;NFAM=3
chr7	51396565	51397006	chr7	55751728	55752293	395198	81.74	+	-	BND	LOW	395198_1	N	N[chr7:55752265[	395198_2	N	]chr7:51396595]N	SVTYPE=BND;POS=51396595;STRANDS=+-:9;IMPRECISE;CIPOS=-30,411;CIEND=-536,29;CIPOS95=-30,69;CIEND95=-145,29;MATEID=395198_2;EVENT=395198;SU=9;PE=9;SR=0;ALG=PROD;AF=0.0001026;NSAMP=3;MSQ=27;RECLASSIFIED;AC=3;AN=29246;NFAM=3	SVTYPE=BND;POS=55752265;STRANDS=+-:9;IMPRECISE;CIPOS=-536,29;CIEND=-30,411;CIPOS95=-145,29;CIEND95=-30,69;MATEID=395198_1;EVENT=395198;SECONDARY;SU=9;PE=9;SR=0;ALG=PROD;AF=0.0001026;NSAMP=3;MSQ=27;RECLASSIFIED;AC=3;AN=29246;NFAM=3
chr7	51399426	51399439	chr7	138526452	138526469	600053	14.98	+	+	BND	LOW	600053_1	N	N]chr7:138526461]	600053_2	N	N]chr7:51399430]	SVTYPE=BND;POS=51399430;STRANDS=++:4;IMPRECISE;CIPOS=-4,9;CIEND=-9,8;CIPOS95=0,1;CIEND95=0,0;MATEID=600053_2;EVENT=600053;SU=4;PE=0;SR=4;ALG=PROD;AF=3.419e-05;NSAMP=1;MSQ=14.98;AC=1;AN=29246;NFAM=1	SVTYPE=BND;POS=138526461;STRANDS=++:4;IMPRECISE;CIPOS=-9,8;CIEND=-4,9;CIPOS95=0,0;CIEND95=0,1;MATEID=600053_1;EVENT=600053;SECONDARY;SU=4;PE=0;SR=4;ALG=PROD;AF=3.419e-05;NSAMP=1;MSQ=14.98;AC=1;AN=29246;NFAM=1
chr7	51402138	51402606	chr7	55757381	55757786	395199	15.22	+	-	BND	LOW	395199_1	N	N[chr7:55757778[	395199_2	N	]chr7:51402148]N	SVTYPE=BND;POS=51402148;STRANDS=+-:6;IMPRECISE;CIPOS=-10,458;CIEND=-396,9;CIPOS95=-2,130;CIEND95=-91,2;MATEID=395199_2;EVENT=395199;SU=6;PE=6;SR=0;ALG=PROD;AF=3.419e-05;NSAMP=1;MSQ=14.85;RECLASSIFIED;AC=1;AN=29246;NFAM=1	SVTYPE=BND;POS=55757778;STRANDS=+-:6;IMPRECISE;CIPOS=-396,9;CIEND=-10,458;CIPOS95=-91,2;CIEND95=-2,130;MATEID=395199_1;EVENT=395199;SECONDARY;SU=6;PE=6;SR=0;ALG=PROD;AF=3.419e-05;NSAMP=1;MSQ=14.85;RECLASSIFIED;AC=1;AN=29246;NFAM=1
chr7	51403340	51403789	chr7	55759426	55759572	527212	215.49	-	+	BND	LOW	527212_1	N	]chr7:55759456]N	527212_2	N	N[chr7:51403761[	SVTYPE=BND;POS=51403761;STRANDS=-+:35;IMPRECISE;CIPOS=-420,29;CIEND=-30,116;CIPOS95=-19,19;CIEND95=-23,23;MATEID=527212_2;EVENT=527212;SU=35;PE=35;SR=0;ALG=PROD;AF=3.419e-05;NSAMP=1;MSQ=41.58;RECLASSIFIED;AC=1;AN=29246;NFAM=1	SVTYPE=BND;POS=55759456;STRANDS=-+:35;IMPRECISE;CIPOS=-30,116;CIEND=-420,29;CIPOS95=-23,23;CIEND95=-19,19;MATEID=527212_1;EVENT=527212;SECONDARY;SU=35;PE=35;SR=0;ALG=PROD;AF=3.419e-05;NSAMP=1;MSQ=41.58;RECLASSIFIED;AC=1;AN=29246;NFAM=1
chr7	51412822	51413629	chr7	55604069	55604786	527213	533.8	-	+	BND	LOW	527213_1	N	]chr7:55604134]N	527213_2	N	N[chr7:51413590[	SVTYPE=BND;POS=51413590;STRANDS=-+:154;IMPRECISE;CIPOS=-767,40;CIEND=-65,652;CIPOS95=-159,40;CIEND95=-65,393;MATEID=527213_2;EVENT=527213;SU=154;PE=154;SR=0;ALG=SUM;AF=0.0009574;NSAMP=28;MSQ=13.81;RECLASSIFIED;AC=28;AN=29246;NFAM=28	SVTYPE=BND;POS=55604134;STRANDS=-+:154;IMPRECISE;CIPOS=-65,652;CIEND=-767,40;CIPOS95=-65,393;CIEND95=-159,40;MATEID=527213_1;EVENT=527213;SECONDARY;SU=154;PE=154;SR=0;ALG=SUM;AF=0.0009574;NSAMP=28;MSQ=13.81;RECLASSIFIED;AC=28;AN=29246;NFAM=28
chr7	51413731	51413861	chr7	55603977	55604172	395200	2814.78	+	-	BND	LOW	395200_1	N	N[chr7:55604163[	395200_2	N	]chr7:51413771]N	SVTYPE=BND;POS=51413771;STRANDS=+-:287;IMPRECISE;CIPOS=-40,90;CIEND=-185,10;CIPOS95=-1,1;CIEND95=-9,9;MATEID=395200_2;EVENT=395200;SU=287;PE=287;SR=0;ALG=PROD;AF=0.001504;NSAMP=44;MSQ=32.21;RECLASSIFIED;AC=44;AN=29246;NFAM=44	SVTYPE=BND;POS=55604163;STRANDS=+-:287;IMPRECISE;CIPOS=-185,10;CIEND=-40,90;CIPOS95=-9,9;CIEND95=-1,1;MATEID=395200_1;EVENT=395200;SECONDARY;SU=287;PE=287;SR=0;ALG=PROD;AF=0.001504;NSAMP=44;MSQ=32.21;RECLASSIFIED;AC=44;AN=29246;NFAM=44
chr7	51419209	51420136	chr7	55610493	55611169	527214	126.11	-	+	BND	LOW	527214_1	N	]chr7:55610722]N	527214_2	N	N[chr7:51420088[	SVTYPE=BND;POS=51420088;STRANDS=-+:30;IMPRECISE;CIPOS=-878,49;CIEND=-229,447;CIPOS95=-346,49;CIEND95=-185,185;MATEID=527214_2;EVENT=527214;SU=30;PE=30;SR=0;ALG=SUM;AF=0.0001368;NSAMP=4;MSQ=23.15;RECLASSIFIED;AC=4;AN=29246;NFAM=4	SVTYPE=BND;POS=55610722;STRANDS=-+:30;IMPRECISE;CIPOS=-229,447;CIEND=-878,49;CIPOS95=-185,185;CIEND95=-346,49;MATEID=527214_1;EVENT=527214;SECONDARY;SU=30;PE=30;SR=0;ALG=SUM;AF=0.0001368;NSAMP=4;MSQ=23.15;RECLASSIFIED;AC=4;AN=29246;NFAM=4
chr7	51419252	51419309	chr7	55609875	55609932	395201	229.95	+	-	BND	LOW	395201_1	N	N[chr7:55609905[	395201_2	N	]chr7:51419281]N	SVTYPE=BND;POS=51419281;STRANDS=+-:9;CIPOS=-29,28;CIEND=-29,28;CIPOS95=0,0;CIEND95=0,0;MATEID=395201_2;EVENT=395201;SU=9;PE=0;SR=9;ALG=PROD;AF=0.000171;NSAMP=5;MSQ=44.72;RECLASSIFIED;AC=5;AN=29246;NFAM=5	SVTYPE=BND;POS=55609905;STRANDS=+-:9;CIPOS=-29,28;CIEND=-29,28;CIPOS95=0,0;CIEND95=0,0;MATEID=395201_1;EVENT=395201;SECONDARY;SU=9;PE=0;SR=9;ALG=PROD;AF=0.000171;NSAMP=5;MSQ=44.72;RECLASSIFIED;AC=5;AN=29246;NFAM=5
chr7	51419648	51420312	chr7	55609659	55610533	395202	1431.7	+	-	BND	LOW	395202_1	N	N[chr7:55610446[	395202_2	N	]chr7:51419889]N	SVTYPE=BND;POS=51419889;STRANDS=+-:119;IMPRECISE;CIPOS=-241,423;CIEND=-786,88;CIPOS95=-183,183;CIEND95=-208,88;MATEID=395202_2;EVENT=395202;SU=119;PE=119;SR=0;ALG=SUM;AF=0.0004445;NSAMP=13;MSQ=101.65;RECLASSIFIED;AC=13;AN=29246;NFAM=12	SVTYPE=BND;POS=55610446;STRANDS=+-:119;IMPRECISE;CIPOS=-786,88;CIEND=-241,423;CIPOS95=-208,88;CIEND95=-183,183;MATEID=395202_1;EVENT=395202;SECONDARY;SU=119;PE=119;SR=0;ALG=SUM;AF=0.0004445;NSAMP=13;MSQ=101.65;RECLASSIFIED;AC=13;AN=29246;NFAM=12
chr7	51452463	51452482	chr7	51452543	51452562	395203	278.79	+	-	BND	PASS	395203_1	N	N[chr7:51452554[	395203_2	N	]chr7:51452473]N	SVTYPE=BND;POS=51452473;STRANDS=+-:10;CIPOS=-10,9;CIEND=-10,9;CIPOS95=0,0;CIEND95=0,0;MATEID=395203_2;EVENT=395203;SU=10;PE=0;SR=10;ALG=PROD;AF=3.419e-05;NSAMP=1;MSQ=278.79;RECLASSIFIED;AC=1;AN=29246;NFAM=1	SVTYPE=BND;POS=51452554;STRANDS=+-:10;CIPOS=-10,9;CIEND=-10,9;CIPOS95=0,0;CIEND95=0,0;MATEID=395203_1;EVENT=395203;SECONDARY;SU=10;PE=0;SR=10;ALG=PROD;AF=3.419e-05;NSAMP=1;MSQ=278.79;RECLASSIFIED;AC=1;AN=29246;NFAM=1
chr7	51457446	51457451	chr7	51457505	51457510	395204	248.82	+	-	BND	LOW	395204_1	N	N[chr7:51457509[	395204_2	N	]chr7:51457449]N	SVTYPE=BND;POS=51457449;STRANDS=+-:11;CIPOS=-3,2;CIEND=-3,2;CIPOS95=0,0;CIEND95=0,0;MATEID=395204_2;EVENT=395204;SU=11;PE=0;SR=11;ALG=PROD;AF=3.419e-05;NSAMP=1;MSQ=248.73;RECLASSIFIED;AC=1;AN=29246;NFAM=1	SVTYPE=BND;POS=51457509;STRANDS=+-:11;CIPOS=-3,2;CIEND=-3,2;CIPOS95=0,0;CIEND95=0,0;MATEID=395204_1;EVENT=395204;SECONDARY;SU=11;PE=0;SR=11;ALG=PROD;AF=3.419e-05;NSAMP=1;MSQ=248.73;RECLASSIFIED;AC=1;AN=29246;NFAM=1
chr7	51461639	51461656	chr12	79293392	79293405	102487	15376.7	-	+	BND	LOW	102487_1	N	]chr12:79293401]N	102487_2	N	N[chr7:51461649[	SVTYPE=BND;POS=51461649;STRANDS=-+:34;CIPOS=-9,8;CIEND=-9,4;CIPOS95=0,0;CIEND95=0,0;MATEID=102487_2;EVENT=102487;SU=34;PE=1;SR=33;ALG=PROD;AF=0.01419;NSAMP=415;MSQ=25.61;AC=415;AN=29246;NFAM=411	SVTYPE=BND;POS=79293401;STRANDS=-+:34;CIPOS=-9,4;CIEND=-9,8;CIPOS95=0,0;CIEND95=0,0;MATEID=102487_1;EVENT=102487;SECONDARY;SU=34;PE=1;SR=33;ALG=PROD;AF=0.01419;NSAMP=415;MSQ=25.61;AC=415;AN=29246;NFAM=411
chr7	51461644	51461658	chr13	55487694	55487710	102948	306.21	-	-	BND	LOW	102948_1	N	[chr13:55487703[N	102948_2	N	[chr7:51461654[N	SVTYPE=BND;POS=51461654;STRANDS=--:48;CIPOS=-9,5;CIEND=-8,8;CIPOS95=0,0;CIEND95=0,0;MATEID=102948_2;EVENT=102948;SU=48;PE=0;SR=48;ALG=PROD;AF=0.0004445;NSAMP=13;MSQ=10.63;AC=13;AN=29246;NFAM=13	SVTYPE=BND;POS=55487703;STRANDS=--:48;CIPOS=-8,8;CIEND=-9,5;CIPOS95=0,0;CIEND95=0,0;MATEID=102948_1;EVENT=102948;SECONDARY;SU=48;PE=0;SR=48;ALG=PROD;AF=0.0004445;NSAMP=13;MSQ=10.63;AC=13;AN=29246;NFAM=13
chr7	51477316	51477333	chr7	51477489	51477506	395205	51.24	+	-	BND	LOW	395205_1	N	N[chr7:51477499[	395205_2	N	]chr7:51477325]N	SVTYPE=BND;POS=51477325;STRANDS=+-:4;CIPOS=-9,8;CIEND=-9,8;CIPOS95=0,0;CIEND95=0,0;MATEID=395205_2;EVENT=395205;SU=4;PE=0;SR=4;ALG=PROD;AF=0.0001026;NSAMP=3;MSQ=15.29;RECLASSIFIED;AC=3;AN=29246;NFAM=3	SVTYPE=BND;POS=51477499;STRANDS=+-:4;CIPOS=-9,8;CIEND=-9,8;CIPOS95=0,0;CIEND95=0,0;MATEID=395205_1;EVENT=395205;SECONDARY;SU=4;PE=0;SR=4;ALG=PROD;AF=0.0001026;NSAMP=3;MSQ=15.29;RECLASSIFIED;AC=3;AN=29246;NFAM=3
chr7	51477483	51477570	chr7	51477694	51477761	395208	900.13	+	-	BND	LOW	395208_1	N	N[chr7:51477724[	395208_2	N	]chr7:51477512]N	SVTYPE=BND;POS=51477512;STRANDS=+-:10;IMPRECISE;CIPOS=-29,58;CIEND=-29,38;CIPOS95=-29,38;CIEND95=-18,18;MATEID=395208_2;EVENT=395208;SU=10;PE=0;SR=10;ALG=SUM;AF=0.001607;NSAMP=46;MSQ=12.15;RETAINED;RECLASSIFIED;AC=47;AN=29242;NFAM=46	SVTYPE=BND;POS=51477724;STRANDS=+-:10;IMPRECISE;CIPOS=-29,38;CIEND=-29,58;CIPOS95=-18,18;CIEND95=-29,38;MATEID=395208_1;EVENT=395208;SECONDARY;SU=10;PE=0;SR=10;ALG=SUM;AF=0.001607;NSAMP=46;MSQ=12.15;RETAINED;RECLASSIFIED;AC=47;AN=29242;NFAM=46
chr7	51486499	51486499	chr7	51486566	51486566	395209	42901.9	+	-	BND	LOW	395209_1	N	N[chr7:51486567[	395209_2	N	]chr7:51486499]N	SVTYPE=BND;POS=51486499;STRANDS=+-:1501;CIPOS=0,0;CIEND=0,0;CIPOS95=0,0;CIEND95=0,0;MATEID=395209_2;EVENT=395209;SU=1501;PE=11;SR=1490;ALG=PROD;AF=0.005505;NSAMP=160;MSQ=221.94;RECLASSIFIED;AC=161;AN=29246;NFAM=151	SVTYPE=BND;POS=51486567;STRANDS=+-:1501;CIPOS=0,0;CIEND=0,0;CIPOS95=0,0;CIEND95=0,0;MATEID=395209_1;EVENT=395209;SECONDARY;SU=1501;PE=11;SR=1490;ALG=PROD;AF=0.005505;NSAMP=160;MSQ=221.94;RECLASSIFIED;AC=161;AN=29246;NFAM=151
chr7	51497893	51497944	chr12	123311697	123311748	102715	91.86	-	+	BND	LOW	102715_1	N	]chr12:123311723]N	102715_2	N	N[chr7:51497920[	SVTYPE=BND;POS=51497920;STRANDS=-+:16;CIPOS=-26,25;CIEND=-26,25;CIPOS95=0,0;CIEND95=0,0;MATEID=102715_2;EVENT=102715;SU=16;PE=0;SR=16;ALG=PROD;AF=3.419e-05;NSAMP=1;MSQ=12.11;AC=1;AN=29246;NFAM=1	SVTYPE=BND;POS=123311723;STRANDS=-+:16;CIPOS=-26,25;CIEND=-26,25;CIPOS95=0,0;CIEND95=0,0;MATEID=102715_1;EVENT=102715;SECONDARY;SU=16;PE=0;SR=16;ALG=PROD;AF=3.419e-05;NSAMP=1;MSQ=12.11;AC=1;AN=29246;NFAM=1
chr7	51526615	51526615	chr7	51530992	51530992	395212	1.67816e+07	+	-	DEL	PASS	395212	N	<DEL>	.	.	.	SVTYPE=DEL;POS=51526615;SVLEN=-4377;END=51530992;STRANDS=+-:554875;CIPOS=0,0;CIEND=0,0;CIPOS95=0,0;CIEND95=0,0;SU=554875;PE=341150;SR=213725;ALG=PROD;AF=0.5083;NSAMP=11077;MSQ=861.05;MEDGQR=12.95;Q10GQR=4.53;AC=14867;AN=29246;NFAM=10285	.
chr7	51536595	51536614	chr7	51569353	51569359	395213	647.5	+	-	DEL	PASS	395213	N	<DEL>	.	.	.	SVTYPE=DEL;POS=51536605;SVLEN=-32753;END=51569358;STRANDS=+-:22;CIPOS=-10,9;CIEND=-5,1;CIPOS95=0,0;CIEND95=0,0;SU=22;PE=15;SR=7;ALG=PROD;AF=3.419e-05;NSAMP=1;MSQ=647.5;AC=1;AN=29246;NFAM=1	.
chr7	51537480	51537499	chr7	51537671	51537690	600054	40.86	+	+	INV	LOW	600054	N	<INV>	.	.	.	SVTYPE=INV;POS=51537490;SVLEN=191;END=51537681;STRANDS=++:1,--:3;IMPRECISE;CIPOS=-10,9;CIEND=-10,9;CIPOS95=-1,1;CIEND95=-1,1;SU=4;PE=2;SR=2;ALG=PROD;AF=0.0001026;NSAMP=3;MSQ=12.32;AC=3;AN=29246;NFAM=3	.
chr7	51538509	51538509	chr7	51538568	51538568	395214	241452.0	+	-	BND	LOW	395214_1	N	N[chr7:51538569[	395214_2	N	]chr7:51538509]N	SVTYPE=BND;POS=51538509;STRANDS=+-:7727;CIPOS=0,0;CIEND=0,0;CIPOS95=0,0;CIEND95=0,0;MATEID=395214_2;EVENT=395214;SU=7727;PE=30;SR=7697;ALG=PROD;AF=0.02855;NSAMP=807;MSQ=190.83;RECLASSIFIED;AC=835;AN=29246;NFAM=771	SVTYPE=BND;POS=51538569;STRANDS=+-:7727;CIPOS=0,0;CIEND=0,0;CIPOS95=0,0;CIEND95=0,0;MATEID=395214_1;EVENT=395214;SECONDARY;SU=7727;PE=30;SR=7697;ALG=PROD;AF=0.02855;NSAMP=807;MSQ=190.83;RECLASSIFIED;AC=835;AN=29246;NFAM=771
chr7	51540183	51540230	chr7	51540248	51540295	395215	1007.32	+	-	BND	PASS	395215_1	N	N[chr7:51540273[	395215_2	N	]chr7:51540207]N	SVTYPE=BND;POS=51540207;STRANDS=+-:31;CIPOS=-24,23;CIEND=-24,23;CIPOS95=0,0;CIEND95=0,0;MATEID=395215_2;EVENT=395215;SU=31;PE=0;SR=31;ALG=PROD;AF=0.0001368;NSAMP=4;MSQ=251.76;RECLASSIFIED;AC=4;AN=29246;NFAM=4	SVTYPE=BND;POS=51540273;STRANDS=+-:31;CIPOS=-24,23;CIEND=-24,23;CIPOS95=0,0;CIEND95=0,0;MATEID=395215_1;EVENT=395215;SECONDARY;SU=31;PE=0;SR=31;ALG=PROD;AF=0.0001368;NSAMP=4;MSQ=251.76;RECLASSIFIED;AC=4;AN=29246;NFAM=4
chr7	51544242	51544243	chr7	51550103	51550105	395216	830.35	+	-	DEL	PASS	395216	N	<DEL>	.	.	.	SVTYPE=DEL;POS=51544243;SVLEN=-5862;END=51550105;STRANDS=+-:36;CIPOS=-1,0;CIEND=-2,0;CIPOS95=0,0;CIEND95=0,0;SU=36;PE=14;SR=22;ALG=PROD;AF=3.419e-05;NSAMP=1;MSQ=830.35;AC=1;AN=29246;NFAM=1	.
chr7	51554357	51554847	chr7	51596571	51597086	527216	29.33	-	+	BND	LOW	527216_1	N	]chr7:51596581]N	527216_2	N	N[chr7:51554839[	SVTYPE=BND;POS=51554839;STRANDS=-+:4;IMPRECISE;CIPOS=-481,9;CIEND=-10,505;CIPOS95=-153,1;CIEND95=-1,163;MATEID=527216_2;EVENT=527216;SU=4;PE=4;SR=0;ALG=PROD;AF=3.419e-05;NSAMP=1;MSQ=29.33;RECLASSIFIED;AC=1;AN=29246;NFAM=1	SVTYPE=BND;POS=51596581;STRANDS=-+:4;IMPRECISE;CIPOS=-10,505;CIEND=-481,9;CIPOS95=-1,163;CIEND95=-153,1;MATEID=527216_1;EVENT=527216;SECONDARY;SU=4;PE=4;SR=0;ALG=PROD;AF=3.419e-05;NSAMP=1;MSQ=29.33;RECLASSIFIED;AC=1;AN=29246;NFAM=1
chr7	51554483	51554803	chr7	51595852	51596357	395217	38.69	+	-	BND	LOW	395217_1	N	N[chr7:51596349[	395217_2	N	]chr7:51554493]N	SVTYPE=BND;POS=51554493;STRANDS=+-:5;IMPRECISE;CIPOS=-10,310;CIEND=-496,9;CIPOS95=-2,75;CIEND95=-157,1;MATEID=395217_2;EVENT=395217;SU=5;PE=5;SR=0;ALG=PROD;AF=3.419e-05;NSAMP=1;MSQ=38.69;RECLASSIFIED;AC=1;AN=29246;NFAM=1	SVTYPE=BND;POS=51596349;STRANDS=+-:5;IMPRECISE;CIPOS=-496,9;CIEND=-10,310;CIPOS95=-157,1;CIEND95=-2,75;MATEID=395217_1;EVENT=395217;SECONDARY;SU=5;PE=5;SR=0;ALG=PROD;AF=3.419e-05;NSAMP=1;MSQ=38.69;RECLASSIFIED;AC=1;AN=29246;NFAM=1
chr7	51558254	51558300	chr7	51558450	51558497	395218	684.23	+	-	DEL	PASS	395218	N	<DEL>	.	.	.	SVTYPE=DEL;POS=51558278;SVLEN=-196;END=51558474;STRANDS=+-:27;CIPOS=-24,22;CIEND=-24,23;CIPOS95=0,0;CIEND95=0,0;SU=27;PE=1;SR=26;ALG=PROD;AF=3.419e-05;NSAMP=1;MSQ=17.85;AC=1;AN=29246;NFAM=1	.
chr7	51571890	51571947	chr12	45056243	45056300	102330	2383.98	+	+	BND	LOW	102330_1	N	N]chr12:45056272]	102330_2	N	N]chr7:51571919]	SVTYPE=BND;POS=51571919;STRANDS=++:8;CIPOS=-29,28;CIEND=-29,28;CIPOS95=0,0;CIEND95=0,0;MATEID=102330_2;EVENT=102330;SU=8;PE=0;SR=8;ALG=PROD;AF=0.001573;NSAMP=41;MSQ=25.74;AC=46;AN=29246;NFAM=40	SVTYPE=BND;POS=45056272;STRANDS=++:8;CIPOS=-29,28;CIEND=-29,28;CIPOS95=0,0;CIEND95=0,0;MATEID=102330_1;EVENT=102330;SECONDARY;SU=8;PE=0;SR=8;ALG=PROD;AF=0.001573;NSAMP=41;MSQ=25.74;AC=46;AN=29246;NFAM=40
chr7	51571920	51572409	chr10	6280836	6281280	100984	26.22	+	-	BND	LOW	100984_1	N	N[chr10:6281272[	100984_2	N	]chr7:51571928]N	SVTYPE=BND;POS=51571928;STRANDS=+-:4;IMPRECISE;CIPOS=-8,481;CIEND=-435,9;CIPOS95=0,166;CIEND95=-143,1;MATEID=100984_2;EVENT=100984;SU=4;PE=4;SR=0;ALG=PROD;AF=6.839e-05;NSAMP=2;MSQ=10.88;AC=2;AN=29246;NFAM=2	SVTYPE=BND;POS=6281272;STRANDS=+-:4;IMPRECISE;CIPOS=-435,9;CIEND=-8,481;CIPOS95=-143,1;CIEND95=0,166;MATEID=100984_1;EVENT=100984;SECONDARY;SU=4;PE=4;SR=0;ALG=PROD;AF=6.839e-05;NSAMP=2;MSQ=10.88;AC=2;AN=29246;NFAM=2
chr7	51579030	51579075	chr7	51579103	51579148	395221	472.79	+	-	BND	LOW	395221_1	N	N[chr7:51579127[	395221_2	N	]chr7:51579053]N	SVTYPE=BND;POS=51579053;STRANDS=+-:17;CIPOS=-23,22;CIEND=-23,22;CIPOS95=0,0;CIEND95=0,0;MATEID=395221_2;EVENT=395221;SU=17;PE=0;SR=17;ALG=PROD;AF=6.839e-05;NSAMP=2;MSQ=235.26;RECLASSIFIED;AC=2;AN=29246;NFAM=2	SVTYPE=BND;POS=51579127;STRANDS=+-:17;CIPOS=-23,22;CIEND=-23,22;CIPOS95=0,0;CIEND95=0,0;MATEID=395221_1;EVENT=395221;SECONDARY;SU=17;PE=0;SR=17;ALG=PROD;AF=6.839e-05;NSAMP=2;MSQ=235.26;RECLASSIFIED;AC=2;AN=29246;NFAM=2
chr7	51595246	51595705	chr7	51604011	51604374	527217	54.6	-	+	DUP	PASS	527217	N	<DUP>	.	.	.	SVTYPE=DUP;POS=51595696;SVLEN=8325;END=51604021;STRANDS=-+:5;IMPRECISE;CIPOS=-450,9;CIEND=-10,353;CIPOS95=-145,1;CIEND95=-1,119;SU=5;PE=5;SR=0;ALG=PROD;AF=3.419e-05;NSAMP=1;MSQ=53.19;AC=1;AN=29246;NFAM=1	.
chr7	51624213	51624213	chr7	51624522	51624522	395223	5.93036e+06	+	-	MEI	PASS	395223	N	<DEL:ME:SINE|Alu|AluYb9>	.	.	.	SVTYPE=MEI;POS=51624213;SVLEN=-309;END=51624522;STRANDS=+-:146660;CIPOS=0,0;CIEND=0,0;CIPOS95=0,0;CIEND95=0,0;SU=146660;PE=22776;SR=123884;ALG=PROD;AF=0.2986;NSAMP=7221;MSQ=560.32;MEDGQR=2.91;Q10GQR=2.41;AC=8734;AN=29246;NFAM=6801	.
chr7	51650128	51650128	chr7	51650210	51650210	395225	143548.0	+	-	BND	LOW	395225_1	N	N[chr7:51650211[	395225_2	N	]chr7:51650128]N	SVTYPE=BND;POS=51650128;STRANDS=+-:5817;CIPOS=0,0;CIEND=0,0;CIPOS95=0,0;CIEND95=0,0;MATEID=395225_2;EVENT=395225;SU=5817;PE=30;SR=5787;ALG=PROD;AF=0.01696;NSAMP=493;MSQ=234.24;RECLASSIFIED;AC=496;AN=29246;NFAM=478	SVTYPE=BND;POS=51650211;STRANDS=+-:5817;CIPOS=0,0;CIEND=0,0;CIPOS95=0,0;CIEND95=0,0;MATEID=395225_1;EVENT=395225;SECONDARY;SU=5817;PE=30;SR=5787;ALG=PROD;AF=0.01696;NSAMP=493;MSQ=234.24;RECLASSIFIED;AC=496;AN=29246;NFAM=478
chr7	51657542	51658088	chr7	51658167	51658210	600055	26.67	-	-	BND	LOW	600055_1	N	[chr7:51658202[N	600055_2	N	[chr7:51658080[N	SVTYPE=BND;POS=51658080;STRANDS=--:4;IMPRECISE;CIPOS=-537,9;CIEND=-34,9;CIPOS95=-106,2;CIEND95=-33,0;MATEID=600055_2;EVENT=600055;SU=4;PE=4;SR=0;ALG=PROD;AF=3.419e-05;NSAMP=1;MSQ=23.87;AC=1;AN=29246;NFAM=1	SVTYPE=BND;POS=51658202;STRANDS=--:4;IMPRECISE;CIPOS=-34,9;CIEND=-537,9;CIPOS95=-33,0;CIEND95=-106,2;MATEID=600055_1;EVENT=600055;SECONDARY;SU=4;PE=4;SR=0;ALG=PROD;AF=3.419e-05;NSAMP=1;MSQ=23.87;AC=1;AN=29246;NFAM=1
chr7	51672419	51673000	chr7	52330887	52331491	527219	30.13	-	+	BND	LOW	527219_1	N	]chr7:52330897]N	527219_2	N	N[chr7:51672992[	SVTYPE=BND;POS=51672992;STRANDS=-+:5;IMPRECISE;CIPOS=-572,9;CIEND=-10,594;CIPOS95=-112,2;CIEND95=-2,114;MATEID=527219_2;EVENT=527219;SU=5;PE=5;SR=0;ALG=PROD;AF=3.419e-05;NSAMP=1;MSQ=30.13;RECLASSIFIED;AC=1;AN=29246;NFAM=1	SVTYPE=BND;POS=52330897;STRANDS=-+:5;IMPRECISE;CIPOS=-10,594;CIEND=-572,9;CIPOS95=-2,114;CIEND95=-112,2;MATEID=527219_1;EVENT=527219;SECONDARY;SU=5;PE=5;SR=0;ALG=PROD;AF=3.419e-05;NSAMP=1;MSQ=30.13;RECLASSIFIED;AC=1;AN=29246;NFAM=1
chr7	51673488	51673576	chr7	51682706	51682759	527220	26272.9	-	+	DUP	PASS	527220	N	<DUP>	.	.	.	SVTYPE=DUP;POS=51673568;SVLEN=9147;END=51682715;STRANDS=-+:1978;IMPRECISE;CIPOS=-80,8;CIEND=-9,44;CIPOS95=-1,1;CIEND95=-2,2;SU=1978;PE=1978;SR=0;ALG=PROD;AF=0.006394;NSAMP=166;MSQ=84.2;AC=187;AN=29246;NFAM=162	.
chr7	51675510	51675527	chr7	51676413	51676430	395230	62.74	+	-	DEL	PASS	395230	N	<DEL>	.	.	.	SVTYPE=DEL;POS=51675519;SVLEN=-903;END=51676422;STRANDS=+-:4;CIPOS=-9,8;CIEND=-9,8;CIPOS95=0,0;CIEND95=0,0;SU=4;PE=0;SR=4;ALG=PROD;AF=3.419e-05;NSAMP=1;MSQ=62.74;AC=1;AN=29246;NFAM=1	.
chr7	51696189	51696206	chr7	51696239	51696256	395232	1033.73	+	-	BND	LOW	395232_1	N	N[chr7:51696249[	395232_2	N	]chr7:51696198]N	SVTYPE=BND;POS=51696198;STRANDS=+-:33;CIPOS=-9,8;CIEND=-9,8;CIPOS95=0,0;CIEND95=0,0;MATEID=395232_2;EVENT=395232;SU=33;PE=0;SR=33;ALG=PROD;AF=0.0003077;NSAMP=9;MSQ=114.85;RECLASSIFIED;AC=9;AN=29246;NFAM=9	SVTYPE=BND;POS=51696249;STRANDS=+-:33;CIPOS=-9,8;CIEND=-9,8;CIPOS95=0,0;CIEND95=0,0;MATEID=395232_1;EVENT=395232;SECONDARY;SU=33;PE=0;SR=33;ALG=PROD;AF=0.0003077;NSAMP=9;MSQ=114.85;RECLASSIFIED;AC=9;AN=29246;NFAM=9
chr7	51698756	51698766	chr7	51700316	51700325	395233	899.29	+	-	DEL	PASS	395233	N	<DEL>	.	.	.	SVTYPE=DEL;POS=51698762;SVLEN=-1559;END=51700321;STRANDS=+-:7;CIPOS=-6,4;CIEND=-5,4;CIPOS95=0,0;CIEND95=0,0;SU=7;PE=0;SR=7;ALG=PROD;AF=3.419e-05;NSAMP=1;MSQ=899.29;AC=1;AN=29246;NFAM=1	.
chr7	51706565	51706582	chr11	37188125	37188142	101599	67.62	-	+	BND	LOW	101599_1	N	]chr11:37188134]N	101599_2	N	N[chr7:51706575[	SVTYPE=BND;POS=51706575;STRANDS=-+:4;CIPOS=-9,8;CIEND=-9,8;CIPOS95=0,0;CIEND95=0,0;MATEID=101599_2;EVENT=101599;SU=4;PE=0;SR=4;ALG=PROD;AF=6.839e-05;NSAMP=2;MSQ=32.82;AC=2;AN=29246;NFAM=2	SVTYPE=BND;POS=37188134;STRANDS=-+:4;CIPOS=-9,8;CIEND=-9,8;CIPOS95=0,0;CIEND95=0,0;MATEID=101599_1;EVENT=101599;SECONDARY;SU=4;PE=0;SR=4;ALG=PROD;AF=6.839e-05;NSAMP=2;MSQ=32.82;AC=2;AN=29246;NFAM=2
chr7	51706569	51706578	chr10	128583472	128583481	101271	1724.87	-	+	BND	LOW	101271_1	N	]chr10:128583477]N	101271_2	N	N[chr7:51706575[	SVTYPE=BND;POS=51706575;STRANDS=-+:136;CIPOS=-5,4;CIEND=-5,4;CIPOS95=0,0;CIEND95=0,0;MATEID=101271_2;EVENT=101271;SU=136;PE=0;SR=136;ALG=PROD;AF=0.001539;NSAMP=45;MSQ=25.89;AC=45;AN=29246;NFAM=45	SVTYPE=BND;POS=128583477;STRANDS=-+:136;CIPOS=-5,4;CIEND=-5,4;CIPOS95=0,0;CIEND95=0,0;MATEID=101271_1;EVENT=101271;SECONDARY;SU=136;PE=0;SR=136;ALG=PROD;AF=0.001539;NSAMP=45;MSQ=25.89;AC=45;AN=29246;NFAM=45
chr7	51713812	51713816	chr7	51723276	51723295	527221	216.51	-	+	DUP	PASS	527221	N	<DUP>	.	.	.	SVTYPE=DUP;POS=51713815;SVLEN=9471;END=51723286;STRANDS=-+:22;CIPOS=-3,1;CIEND=-10,9;CIPOS95=0,0;CIEND95=0,0;SU=22;PE=13;SR=9;ALG=PROD;AF=3.419e-05;NSAMP=1;MSQ=215.08;AC=1;AN=29246;NFAM=1	.
chr7	51743911	51743916	chr7	51747398	51747409	395234	3860.3	+	-	DEL	PASS	395234	N	<DEL>	.	.	.	SVTYPE=DEL;POS=51743914;SVLEN=-3490;END=51747404;STRANDS=+-:178;CIPOS=-3,2;CIEND=-6,5;CIPOS95=0,0;CIEND95=0,0;SU=178;PE=106;SR=72;ALG=PROD;AF=3.419e-05;NSAMP=1;MSQ=662.34;AC=1;AN=29246;NFAM=1	.
chr7	51778676	51778687	chr7	51778823	51778834	395237	154.84	+	-	DEL	PASS	395237	N	<DEL>	.	.	.	SVTYPE=DEL;POS=51778682;SVLEN=-147;END=51778829;STRANDS=+-:6;CIPOS=-6,5;CIEND=-6,5;CIPOS95=0,0;CIEND95=0,0;SU=6;PE=0;SR=6;ALG=PROD;AF=3.419e-05;NSAMP=1;MSQ=152.79;AC=1;AN=29246;NFAM=1	.
chr7	51783263	51783263	chr7	51786150	51786150	395238	268579.0	+	-	DEL	PASS	395238	N	<DEL>	.	.	.	SVTYPE=DEL;POS=51783263;SVLEN=-2887;END=51786150;STRANDS=+-:11566;CIPOS=0,0;CIEND=0,0;CIPOS95=0,0;CIEND95=0,0;SU=11566;PE=7020;SR=4546;ALG=PROD;AF=0.01221;NSAMP=349;MSQ=478.58;MEDGQR=4.64;Q10GQR=4.45;AC=357;AN=29246;NFAM=330	.
chr7	51796535	51796535	chr7	51800749	51800749	600059	61210.0	+	+	INV	LOW	600059	N	<INV>	.	.	.	SVTYPE=INV;POS=51796535;SVLEN=4214;END=51800749;STRANDS=++:2528,--:21;CIPOS=0,0;CIEND=0,0;CIPOS95=0,0;CIEND95=0,0;SU=2549;PE=1646;SR=903;ALG=PROD;AF=0.002564;NSAMP=74;MSQ=559.46;AC=75;AN=29246;NFAM=73	.
chr7	51796540	51796540	chr7	51801825	51801825	600060	45059.4	-	-	BND	PASS	600060_1	N	[chr7:51801826[N	600060_2	N	[chr7:51796541[N	SVTYPE=BND;POS=51796541;STRANDS=--:2056;CIPOS=0,0;CIEND=0,0;CIPOS95=0,0;CIEND95=0,0;MATEID=600060_2;EVENT=600060;SU=2056;PE=1070;SR=986;ALG=PROD;AF=0.00253;NSAMP=73;MSQ=446.61;AC=74;AN=29246;NFAM=72	SVTYPE=BND;POS=51801826;STRANDS=--:2056;CIPOS=0,0;CIEND=0,0;CIPOS95=0,0;CIEND95=0,0;MATEID=600060_1;EVENT=600060;SECONDARY;SU=2056;PE=1070;SR=986;ALG=PROD;AF=0.00253;NSAMP=73;MSQ=446.61;AC=74;AN=29246;NFAM=72
chr7	51801098	51801104	chr7	51802142	51802147	395241	4579.36	+	-	DEL	PASS	395241	N	<DEL>	.	.	.	SVTYPE=DEL;POS=51801101;SVLEN=-1045;END=51802146;STRANDS=+-:195;CIPOS=-3,3;CIEND=-4,1;CIPOS95=0,0;CIEND95=0,0;SU=195;PE=104;SR=91;ALG=PROD;AF=0.0002393;NSAMP=7;MSQ=512.05;AC=7;AN=29246;NFAM=7	.
chr7	51808077	51808096	chr7	51813758	51813777	395243	167.63	+	-	DEL	PASS	395243	N	<DEL>	.	.	.	SVTYPE=DEL;POS=51808087;SVLEN=-5681;END=51813768;STRANDS=+-:11;IMPRECISE;CIPOS=-10,9;CIEND=-10,9;CIPOS95=-1,1;CIEND95=-1,0;SU=11;PE=8;SR=3;ALG=PROD;AF=3.419e-05;NSAMP=1;MSQ=167.63;AC=1;AN=29246;NFAM=1	.
chr7	51831967	51831979	chr7	51833193	51833203	395244	221.67	+	-	DEL	PASS	395244	N	<DEL>	.	.	.	SVTYPE=DEL;POS=51831973;SVLEN=-1227;END=51833200;STRANDS=+-:12;CIPOS=-6,6;CIEND=-7,3;CIPOS95=0,0;CIEND95=0,0;SU=12;PE=7;SR=5;ALG=PROD;AF=3.419e-05;NSAMP=1;MSQ=221.67;AC=1;AN=29246;NFAM=1	.
chr7	51845754	51845754	chr13	108042994	108042994	103166	51295.6	-	+	BND	LOW	103166_1	N	]chr13:108042994]N	103166_2	N	N[chr7:51845755[	SVTYPE=BND;POS=51845755;STRANDS=-+:3310;CIPOS=0,0;CIEND=0,0;CIPOS95=0,0;CIEND95=0,0;MATEID=103166_2;EVENT=103166;SU=3310;PE=12;SR=3298;ALG=PROD;AF=0.02411;NSAMP=705;MSQ=38.56;AC=705;AN=29246;NFAM=698	SVTYPE=BND;POS=108042994;STRANDS=-+:3310;CIPOS=0,0;CIEND=0,0;CIPOS95=0,0;CIEND95=0,0;MATEID=103166_1;EVENT=103166;SECONDARY;SU=3310;PE=12;SR=3298;ALG=PROD;AF=0.02411;NSAMP=705;MSQ=38.56;AC=705;AN=29246;NFAM=698
chr7	51848013	51848018	chr7	51848136	51848141	395247	3508.42	+	-	BND	PASS	395247_1	N	N[chr7:51848140[	395247_2	N	]chr7:51848016]N	SVTYPE=BND;POS=51848016;STRANDS=+-:144;CIPOS=-3,2;CIEND=-3,2;CIPOS95=0,0;CIEND95=0,0;MATEID=395247_2;EVENT=395247;SU=144;PE=1;SR=143;ALG=PROD;AF=0.0004787;NSAMP=14;MSQ=250.46;RECLASSIFIED;AC=14;AN=29246;NFAM=10	SVTYPE=BND;POS=51848140;STRANDS=+-:144;CIPOS=-3,2;CIEND=-3,2;CIPOS95=0,0;CIEND95=0,0;MATEID=395247_1;EVENT=395247;SECONDARY;SU=144;PE=1;SR=143;ALG=PROD;AF=0.0004787;NSAMP=14;MSQ=250.46;RECLASSIFIED;AC=14;AN=29246;NFAM=10
chr7	51866412	51866419	chr7	51875933	51875940	395249	440.53	+	-	DEL	PASS	395249	N	<DEL>	.	.	.	SVTYPE=DEL;POS=51866416;SVLEN=-9522;END=51875938;STRANDS=+-:16;CIPOS=-4,3;CIEND=-5,2;CIPOS95=0,0;CIEND95=0,0;SU=16;PE=8;SR=8;ALG=PROD;AF=3.419e-05;NSAMP=1;MSQ=440.53;AC=1;AN=29246;NFAM=1	.
chr7	51868991	51868998	chr7	51876820	51876839	395250	257.55	+	-	DEL	PASS	395250	N	<DEL>	.	.	.	SVTYPE=DEL;POS=51868995;SVLEN=-7835;END=51876830;STRANDS=+-:15;CIPOS=-4,3;CIEND=-10,9;CIPOS95=0,0;CIEND95=0,0;SU=15;PE=6;SR=9;ALG=PROD;AF=3.419e-05;NSAMP=1;MSQ=257.55;AC=1;AN=29246;NFAM=1	.
chr7	51876792	51876835	chr7	51878709	51878751	395251	1106.07	+	-	DEL	PASS	395251	N	<DEL>	.	.	.	SVTYPE=DEL;POS=51876814;SVLEN=-1917;END=51878731;STRANDS=+-:48;CIPOS=-22,21;CIEND=-22,20;CIPOS95=0,0;CIEND95=0,0;SU=48;PE=26;SR=22;ALG=PROD;AF=6.839e-05;NSAMP=2;MSQ=553.03;AC=2;AN=29246;NFAM=2	.
chr7	51888608	51888614	chr7	51903584	51903603	600063	434.59	+	+	INV	LOW	600063	N	<INV>	.	.	.	SVTYPE=INV;POS=51888611;SVLEN=14983;END=51903594;STRANDS=++:16,--:1;CIPOS=-3,3;CIEND=-10,9;CIPOS95=0,0;CIEND95=0,0;SU=17;PE=9;SR=8;ALG=PROD;AF=3.419e-05;NSAMP=1;MSQ=434.59;AC=1;AN=29246;NFAM=1	.
chr7	51888609	51888620	chr7	51903911	51903922	600064	194.75	-	-	BND	LOW	600064_1	N	[chr7:51903918[N	600064_2	N	[chr7:51888616[N	SVTYPE=BND;POS=51888616;STRANDS=--:6;CIPOS=-6,5;CIEND=-6,5;CIPOS95=0,0;CIEND95=0,0;MATEID=600064_2;EVENT=600064;SU=6;PE=0;SR=6;ALG=PROD;AF=3.419e-05;NSAMP=1;MSQ=194.75;AC=1;AN=29246;NFAM=1	SVTYPE=BND;POS=51903918;STRANDS=--:6;CIPOS=-6,5;CIEND=-6,5;CIPOS95=0,0;CIEND95=0,0;MATEID=600064_1;EVENT=600064;SECONDARY;SU=6;PE=0;SR=6;ALG=PROD;AF=3.419e-05;NSAMP=1;MSQ=194.75;AC=1;AN=29246;NFAM=1
chr7	51899407	51899409	chr11	35892732	35892736	101595	368546.0	-	-	BND	LOW	101595_1	N	[chr11:35892733[N	101595_2	N	[chr7:51899409[N	SVTYPE=BND;POS=51899409;STRANDS=--:481;CIPOS=-1,1;CIEND=0,4;CIPOS95=0,0;CIEND95=0,0;MATEID=101595_2;EVENT=101595;SU=481;PE=0;SR=481;ALG=PROD;AF=0.2095;NSAMP=6127;MSQ=37.8;AC=6127;AN=29246;NFAM=5829	SVTYPE=BND;POS=35892733;STRANDS=--:481;CIPOS=0,4;CIEND=-1,1;CIPOS95=0,0;CIEND95=0,0;MATEID=101595_1;EVENT=101595;SECONDARY;SU=481;PE=0;SR=481;ALG=PROD;AF=0.2095;NSAMP=6127;MSQ=37.8;AC=6127;AN=29246;NFAM=5829
chr7	51916537	51916608	chr7	51917028	51917069	600065	9.66	+	+	INV	LOW	600065	N	<INV>	.	.	.	SVTYPE=INV;POS=51916608;SVLEN=420;END=51917028;STRANDS=++:1,--:3;IMPRECISE;CIPOS=-71,0;CIEND=0,41;CIPOS95=-59,0;CIEND95=0,31;SU=4;PE=4;SR=0;ALG=PROD;AF=3.419e-05;NSAMP=1;MSQ=6.78;AC=1;AN=29246;NFAM=1	.
chr7	51933330	51933336	chr14	66557234	66557240	103425	14592.2	-	-	BND	LOW	103425_1	N	[chr14:66557238[N	103425_2	N	[chr7:51933334[N	SVTYPE=BND;POS=51933334;STRANDS=--:264;CIPOS=-3,3;CIEND=-3,3;CIPOS95=0,0;CIEND95=0,0;MATEID=103425_2;EVENT=103425;SU=264;PE=0;SR=264;ALG=PROD;AF=0.012;NSAMP=351;MSQ=24.62;AC=351;AN=29246;NFAM=348	SVTYPE=BND;POS=66557238;STRANDS=--:264;CIPOS=-3,3;CIEND=-3,3;CIPOS95=0,0;CIEND95=0,0;MATEID=103425_1;EVENT=103425;SECONDARY;SU=264;PE=0;SR=264;ALG=PROD;AF=0.012;NSAMP=351;MSQ=24.62;AC=351;AN=29246;NFAM=348
chr7	51933332	51933334	chr12	5983400	5983402	102108	7007.74	-	-	BND	LOW	102108_1	N	[chr12:5983402[N	102108_2	N	[chr7:51933334[N	SVTYPE=BND;POS=51933334;STRANDS=--:671;CIPOS=-1,1;CIEND=-1,1;CIPOS95=0,0;CIEND95=0,0;MATEID=102108_2;EVENT=102108;SU=671;PE=0;SR=671;ALG=PROD;AF=0.00595;NSAMP=174;MSQ=24.39;AC=174;AN=29246;NFAM=170	SVTYPE=BND;POS=5983402;STRANDS=--:671;CIPOS=-1,1;CIEND=-1,1;CIPOS95=0,0;CIEND95=0,0;MATEID=102108_1;EVENT=102108;SECONDARY;SU=671;PE=0;SR=671;ALG=PROD;AF=0.00595;NSAMP=174;MSQ=24.39;AC=174;AN=29246;NFAM=170
chr7	51957333	51957384	chr7	51957471	51957522	527226	394845.0	-	+	DUP	PASS	527226	N	<DUP>	.	.	.	SVTYPE=DUP;POS=51957359;SVLEN=138;END=51957497;STRANDS=-+:11;CIPOS=-26,25;CIEND=-26,25;CIPOS95=0,0;CIEND95=0,0;SU=11;PE=0;SR=11;ALG=PROD;AF=0.1261;NSAMP=3554;MSQ=72.39;AC=3689;AN=29244;NFAM=3392	.
chr7	51959032	51959040	chr7	51959303	51959312	527227	740.13	-	+	BND	LOW	527227_1	N	]chr7:51959308]N	527227_2	N	N[chr7:51959038[	SVTYPE=BND;POS=51959038;STRANDS=-+:95;CIPOS=-5,3;CIEND=-5,4;CIPOS95=0,0;CIEND95=0,0;MATEID=527227_2;EVENT=527227;SU=95;PE=12;SR=83;ALG=PROD;AF=0.0004787;NSAMP=14;MSQ=49.32;RECLASSIFIED;AC=14;AN=29246;NFAM=14	SVTYPE=BND;POS=51959308;STRANDS=-+:95;CIPOS=-5,4;CIEND=-5,3;CIPOS95=0,0;CIEND95=0,0;MATEID=527227_1;EVENT=527227;SECONDARY;SU=95;PE=12;SR=83;ALG=PROD;AF=0.0004787;NSAMP=14;MSQ=49.32;RECLASSIFIED;AC=14;AN=29246;NFAM=14
chr7	51968456	51968473	chr7	51968515	51968532	395252	126.35	+	-	BND	LOW	395252_1	N	N[chr7:51968525[	395252_2	N	]chr7:51968465]N	SVTYPE=BND;POS=51968465;STRANDS=+-:4;CIPOS=-9,8;CIEND=-9,8;CIPOS95=0,0;CIEND95=0,0;MATEID=395252_2;EVENT=395252;SU=4;PE=0;SR=4;ALG=PROD;AF=3.419e-05;NSAMP=1;MSQ=119.85;RECLASSIFIED;AC=1;AN=29246;NFAM=1	SVTYPE=BND;POS=51968525;STRANDS=+-:4;CIPOS=-9,8;CIEND=-9,8;CIPOS95=0,0;CIEND95=0,0;MATEID=395252_1;EVENT=395252;SECONDARY;SU=4;PE=0;SR=4;ALG=PROD;AF=3.419e-05;NSAMP=1;MSQ=119.85;RECLASSIFIED;AC=1;AN=29246;NFAM=1
chr7	51974814	51974860	chr7	52308416	52308475	527228	653.82	-	+	DUP	PASS	527228	N	<DUP>	.	.	.	SVTYPE=DUP;POS=51974839;SVLEN=333607;END=52308446;STRANDS=-+:42;CIPOS=-25,21;CIEND=-30,29;CIPOS95=0,0;CIEND95=0,0;SU=42;PE=32;SR=10;ALG=PROD;AF=3.419e-05;NSAMP=1;MSQ=290.23;AC=1;AN=29246;NFAM=1	.
chr7	51977057	51977116	chrX	53025033	53025092	108150	9056.04	+	+	BND	LOW	108150_1	N	N]chrX:53025063]	108150_2	N	N]chr7:51977087]	SVTYPE=BND;POS=51977087;STRANDS=++:6;IMPRECISE;CIPOS=-30,29;CIEND=-30,29;CIPOS95=-3,3;CIEND95=-3,3;MATEID=108150_2;EVENT=108150;SU=6;PE=5;SR=1;ALG=PROD;AF=0.006599;NSAMP=185;MSQ=30.22;AC=193;AN=29246;NFAM=184	SVTYPE=BND;POS=53025063;STRANDS=++:6;IMPRECISE;CIPOS=-30,29;CIEND=-30,29;CIPOS95=-3,3;CIEND95=-3,3;MATEID=108150_1;EVENT=108150;SECONDARY;SU=6;PE=5;SR=1;ALG=PROD;AF=0.006599;NSAMP=185;MSQ=30.22;AC=193;AN=29246;NFAM=184
chr7	51977058	51977077	chrX	53024946	53024961	108148	233224.0	-	-	BND	LOW	108148_1	N	[chrX:53024957[N	108148_2	N	[chr7:51977069[N	SVTYPE=BND;POS=51977069;STRANDS=--:81;CIPOS=-10,9;CIEND=-10,5;CIPOS95=0,0;CIEND95=0,0;MATEID=108148_2;EVENT=108148;SU=81;PE=36;SR=45;ALG=PROD;AF=0.1103;NSAMP=2789;MSQ=45.28;AC=3227;AN=29246;NFAM=2681	SVTYPE=BND;POS=53024957;STRANDS=--:81;CIPOS=-10,5;CIEND=-10,9;CIPOS95=0,0;CIEND95=0,0;MATEID=108148_1;EVENT=108148;SECONDARY;SU=81;PE=36;SR=45;ALG=PROD;AF=0.1103;NSAMP=2789;MSQ=45.28;AC=3227;AN=29246;NFAM=2681
chr7	51983639	51983658	chr7	51984798	51984804	395254	410.67	+	-	DEL	PASS	395254	N	<DEL>	.	.	.	SVTYPE=DEL;POS=51983649;SVLEN=-1154;END=51984803;STRANDS=+-:18;CIPOS=-10,9;CIEND=-5,1;CIPOS95=0,0;CIEND95=0,0;SU=18;PE=11;SR=7;ALG=PROD;AF=3.419e-05;NSAMP=1;MSQ=410.67;AC=1;AN=29246;NFAM=1	.
chr7	51990451	51990462	chr7	51990501	51990512	395255	1612.34	+	-	BND	LOW	395255_1	N	N[chr7:51990508[	395255_2	N	]chr7:51990457]N	SVTYPE=BND;POS=51990457;STRANDS=+-:58;CIPOS=-6,5;CIEND=-6,5;CIPOS95=0,0;CIEND95=0,0;MATEID=395255_2;EVENT=395255;SU=58;PE=0;SR=58;ALG=PROD;AF=0.0001368;NSAMP=4;MSQ=264.49;RECLASSIFIED;AC=4;AN=29246;NFAM=4	SVTYPE=BND;POS=51990508;STRANDS=+-:58;CIPOS=-6,5;CIEND=-6,5;CIPOS95=0,0;CIEND95=0,0;MATEID=395255_1;EVENT=395255;SECONDARY;SU=58;PE=0;SR=58;ALG=PROD;AF=0.0001368;NSAMP=4;MSQ=264.49;RECLASSIFIED;AC=4;AN=29246;NFAM=4
chr7	51996443	51996489	chr7	51996552	51996597	395256	542.3	+	-	BND	PASS	395256_1	N	N[chr7:51996576[	395256_2	N	]chr7:51996467]N	SVTYPE=BND;POS=51996467;STRANDS=+-:24;CIPOS=-24,22;CIEND=-23,22;CIPOS95=0,0;CIEND95=0,0;MATEID=395256_2;EVENT=395256;SU=24;PE=0;SR=24;ALG=PROD;AF=3.419e-05;NSAMP=1;MSQ=245.66;RECLASSIFIED;AC=1;AN=29246;NFAM=1	SVTYPE=BND;POS=51996576;STRANDS=+-:24;CIPOS=-23,22;CIEND=-24,22;CIPOS95=0,0;CIEND95=0,0;MATEID=395256_1;EVENT=395256;SECONDARY;SU=24;PE=0;SR=24;ALG=PROD;AF=3.419e-05;NSAMP=1;MSQ=245.66;RECLASSIFIED;AC=1;AN=29246;NFAM=1
chr7	51996907	51996916	chr7	52026763	52026770	395257	560.84	+	-	DEL	PASS	395257	N	<DEL>	.	.	.	SVTYPE=DEL;POS=51996911;SVLEN=-29857;END=52026768;STRANDS=+-:23;CIPOS=-4,5;CIEND=-5,2;CIPOS95=0,0;CIEND95=0,0;SU=23;PE=17;SR=6;ALG=PROD;AF=3.419e-05;NSAMP=1;MSQ=560.58;AC=1;AN=29246;NFAM=1	.
chr7	52004950	52004993	chr7	52014312	52014354	395258	2020.13	+	-	DEL	PASS	395258	N	<DEL>	.	.	.	SVTYPE=DEL;POS=52004972;SVLEN=-9362;END=52014334;STRANDS=+-:75;CIPOS=-22,21;CIEND=-22,20;CIPOS95=0,0;CIEND95=0,0;SU=75;PE=36;SR=39;ALG=PROD;AF=0.0001368;NSAMP=3;MSQ=673.38;AC=4;AN=29246;NFAM=1	.
chr7	52027258	52027269	chr9	132634997	132635011	107798	2324.14	-	-	BND	LOW	107798_1	N	[chr9:132635005[N	107798_2	N	[chr7:52027266[N	SVTYPE=BND;POS=52027266;STRANDS=--:87;CIPOS=-7,4;CIEND=-7,7;CIPOS95=0,0;CIEND95=0,0;MATEID=107798_2;EVENT=107798;SU=87;PE=33;SR=54;ALG=PROD;AF=0.0007864;NSAMP=23;MSQ=84.93;AC=23;AN=29246;NFAM=23	SVTYPE=BND;POS=132635005;STRANDS=--:87;CIPOS=-7,7;CIEND=-7,4;CIPOS95=0,0;CIEND95=0,0;MATEID=107798_1;EVENT=107798;SECONDARY;SU=87;PE=33;SR=54;ALG=PROD;AF=0.0007864;NSAMP=23;MSQ=84.93;AC=23;AN=29246;NFAM=23
chr7	52027278	52027278	chr7	52027579	52027579	395259	2.79605e+07	+	-	MEI	PASS	395259	N	<DEL:ME:SINE|Alu|AluY>	.	.	.	SVTYPE=MEI;POS=52027278;SVLEN=-301;END=52027579;STRANDS=+-:571517;CIPOS=0,0;CIEND=0,0;CIPOS95=0,0;CIEND95=0,0;SU=571517;PE=58860;SR=512657;AF=0.8234;NSAMP=14102;MSQ=1147.11;MEDGQR=2.34;Q10GQR=0.43;AC=24078;AN=29242;NFAM=13000	.
chr7	52039424	52039424	chr7	52039728	52039728	395260	1.15718e+07	+	-	MEI	PASS	395260	N	<DEL:ME:SINE|Alu|AluYg6>	.	.	.	SVTYPE=MEI;POS=52039424;SVLEN=-304;END=52039728;STRANDS=+-:264837;CIPOS=0,0;CIEND=0,0;CIPOS95=0,0;CIEND95=0,0;SU=264837;PE=29158;SR=235679;AF=0.4365;NSAMP=10021;MSQ=671.35;MEDGQR=3.8;Q10GQR=1.5;AC=12767;AN=29246;NFAM=9348	.
chr7	52049333	52049968	chr15	96830861	96831464	104013	102179.0	+	+	BND	LOW	104013_1	N	N]chr15:96831039]	104013_2	N	N]chr7:52049383]	SVTYPE=BND;POS=52049383;STRANDS=++:288;IMPRECISE;CIPOS=-50,585;CIEND=-178,425;CIPOS95=-36,36;CIEND95=-2,2;MATEID=104013_2;EVENT=104013;SU=288;PE=39;SR=249;ALG=SUM;AF=0.06319;NSAMP=1847;MSQ=31.87;AC=1848;AN=29246;NFAM=1784	SVTYPE=BND;POS=96831039;STRANDS=++:288;IMPRECISE;CIPOS=-178,425;CIEND=-50,585;CIPOS95=-2,2;CIEND95=-36,36;MATEID=104013_1;EVENT=104013;SECONDARY;SU=288;PE=39;SR=249;ALG=SUM;AF=0.06319;NSAMP=1847;MSQ=31.87;AC=1848;AN=29246;NFAM=1784
chr7	52049364	52049372	chr19	8185140	8185148	105335	522695.0	-	+	BND	LOW	105335_1	N	]chr19:8185144]N	105335_2	N	N[chr7:52049370[	SVTYPE=BND;POS=52049370;STRANDS=-+:187;CIPOS=-5,3;CIEND=-4,4;CIPOS95=0,0;CIEND95=0,0;MATEID=105335_2;EVENT=105335;SU=187;PE=0;SR=187;ALG=PROD;AF=0.1991;NSAMP=5696;MSQ=52.79;AC=5823;AN=29246;NFAM=5376	SVTYPE=BND;POS=8185144;STRANDS=-+:187;CIPOS=-4,4;CIEND=-5,3;CIPOS95=0,0;CIEND95=0,0;MATEID=105335_1;EVENT=105335;SECONDARY;SU=187;PE=0;SR=187;ALG=PROD;AF=0.1991;NSAMP=5696;MSQ=52.79;AC=5823;AN=29246;NFAM=5376
chr7	52049407	52049427	chr17	45399581	45399600	104794	216.54	+	-	BND	LOW	104794_1	N	N[chr17:45399592[	104794_2	N	]chr7:52049413]N	SVTYPE=BND;POS=52049413;STRANDS=+-:32;IMPRECISE;CIPOS=-6,14;CIEND=-10,9;CIPOS95=-4,4;CIEND95=0,0;MATEID=104794_2;EVENT=104794;SU=32;PE=22;SR=10;ALG=PROD;AF=0.0002052;NSAMP=6;MSQ=27;AC=6;AN=29246;NFAM=6	SVTYPE=BND;POS=45399592;STRANDS=+-:32;IMPRECISE;CIPOS=-10,9;CIEND=-6,14;CIPOS95=0,0;CIEND95=-4,4;MATEID=104794_1;EVENT=104794;SECONDARY;SU=32;PE=22;SR=10;ALG=PROD;AF=0.0002052;NSAMP=6;MSQ=27;AC=6;AN=29246;NFAM=6
chr7	52054851	52054870	chr12	119919774	119919791	102692	6426.65	+	+	BND	LOW	102692_1	N	N]chr12:119919782]	102692_2	N	N]chr7:52054861]	SVTYPE=BND;POS=52054861;STRANDS=++:62;CIPOS=-10,9;CIEND=-8,9;CIPOS95=0,0;CIEND95=0,0;MATEID=102692_2;EVENT=102692;SU=62;PE=45;SR=17;ALG=PROD;AF=0.006668;NSAMP=182;MSQ=28.39;AC=195;AN=29244;NFAM=179	SVTYPE=BND;POS=119919782;STRANDS=++:62;CIPOS=-8,9;CIEND=-10,9;CIPOS95=0,0;CIEND95=0,0;MATEID=102692_1;EVENT=102692;SECONDARY;SU=62;PE=45;SR=17;ALG=PROD;AF=0.006668;NSAMP=182;MSQ=28.39;AC=195;AN=29244;NFAM=179
chr7	52054860	52054933	chr16	56741022	56741126	104391	187502.0	+	+	BND	LOW	104391_1	N	N]chr16:56741025]	104391_2	N	N]chr7:52054861]	SVTYPE=BND;POS=52054861;STRANDS=++:3967;CIPOS=-1,72;CIEND=-3,101;CIPOS95=0,0;CIEND95=0,0;MATEID=104391_2;EVENT=104391;SU=3967;PE=3967;SR=0;ALG=PROD;AF=0.0648;NSAMP=1895;MSQ=72.47;AC=1895;AN=29246;NFAM=1829	SVTYPE=BND;POS=56741025;STRANDS=++:3967;CIPOS=-3,101;CIEND=-1,72;CIPOS95=0,0;CIEND95=0,0;MATEID=104391_1;EVENT=104391;SECONDARY;SU=3967;PE=3967;SR=0;ALG=PROD;AF=0.0648;NSAMP=1895;MSQ=72.47;AC=1895;AN=29246;NFAM=1829
chr7	52058499	52058999	chr16	19251873	19252424	104126	211.07	-	-	BND	LOW	104126_1	N	[chr16:19252396[N	104126_2	N	[chr7:52058971[N	SVTYPE=BND;POS=52058971;STRANDS=--:4;IMPRECISE;CIPOS=-471,29;CIEND=-522,29;CIPOS95=-142,29;CIEND95=-168,29;MATEID=104126_2;EVENT=104126;SU=4;PE=4;SR=0;ALG=PROD;AF=0.000171;NSAMP=4;MSQ=31.23;AC=5;AN=29246;NFAM=4	SVTYPE=BND;POS=19252396;STRANDS=--:4;IMPRECISE;CIPOS=-522,29;CIEND=-471,29;CIPOS95=-168,29;CIEND95=-142,29;MATEID=104126_1;EVENT=104126;SECONDARY;SU=4;PE=4;SR=0;ALG=PROD;AF=0.000171;NSAMP=4;MSQ=31.23;AC=5;AN=29246;NFAM=4
chr7	52058914	52058967	chr10	22664047	22664106	101318	3032.24	-	-	BND	LOW	101318_1	N	[chr10:22664078[N	101318_2	N	[chr7:52058942[N	SVTYPE=BND;POS=52058942;STRANDS=--:15;CIPOS=-27,26;CIEND=-30,29;CIPOS95=0,0;CIEND95=0,0;MATEID=101318_2;EVENT=101318;SU=15;PE=6;SR=9;ALG=PROD;AF=0.004172;NSAMP=122;MSQ=20.39;AC=122;AN=29246;NFAM=122	SVTYPE=BND;POS=22664078;STRANDS=--:15;CIPOS=-30,29;CIEND=-27,26;CIPOS95=0,0;CIEND95=0,0;MATEID=101318_1;EVENT=101318;SECONDARY;SU=15;PE=6;SR=9;ALG=PROD;AF=0.004172;NSAMP=122;MSQ=20.39;AC=122;AN=29246;NFAM=122
chr7	52058931	52058948	chrX	22939156	22939173	108003	3703.94	-	+	BND	LOW	108003_1	N	]chrX:22939165]N	108003_2	N	N[chr7:52058941[	SVTYPE=BND;POS=52058941;STRANDS=-+:21;CIPOS=-9,8;CIEND=-9,8;CIPOS95=0,0;CIEND95=0,0;MATEID=108003_2;EVENT=108003;SU=21;PE=0;SR=21;ALG=PROD;AF=0.004582;NSAMP=131;MSQ=20.84;AC=134;AN=29246;NFAM=130	SVTYPE=BND;POS=22939165;STRANDS=-+:21;CIPOS=-9,8;CIEND=-9,8;CIPOS95=0,0;CIEND95=0,0;MATEID=108003_1;EVENT=108003;SECONDARY;SU=21;PE=0;SR=21;ALG=PROD;AF=0.004582;NSAMP=131;MSQ=20.84;AC=134;AN=29246;NFAM=130
chr7	52058945	52059340	chr10	22664157	22664683	100869	509.84	+	+	BND	LOW	100869_1	N	N]chr10:22664165]	100869_2	N	N]chr7:52058955]	SVTYPE=BND;POS=52058955;STRANDS=++:4;IMPRECISE;CIPOS=-10,385;CIEND=-8,518;CIPOS95=-2,126;CIEND95=0,183;MATEID=100869_2;EVENT=100869;SU=4;PE=4;SR=0;ALG=PROD;AF=0.0006155;NSAMP=18;MSQ=23.94;AC=18;AN=29246;NFAM=18	SVTYPE=BND;POS=22664165;STRANDS=++:4;IMPRECISE;CIPOS=-8,518;CIEND=-10,385;CIPOS95=0,183;CIEND95=-2,126;MATEID=100869_1;EVENT=100869;SECONDARY;SU=4;PE=4;SR=0;ALG=PROD;AF=0.0006155;NSAMP=18;MSQ=23.94;AC=18;AN=29246;NFAM=18
chr7	52072293	52072300	chr7	52072431	52072444	395263	296.06	+	-	DEL	PASS	395263	N	<DEL>	.	.	.	SVTYPE=DEL;POS=52072297;SVLEN=-138;END=52072435;STRANDS=+-:9;CIPOS=-4,3;CIEND=-4,9;CIPOS95=0,0;CIEND95=0,0;SU=9;PE=0;SR=9;ALG=PROD;AF=3.419e-05;NSAMP=1;MSQ=290.75;AC=1;AN=29246;NFAM=1	.
chr7	52080739	52080749	chr7	52082854	52082862	395264	5254.43	+	-	DEL	PASS	395264	N	<DEL>	.	.	.	SVTYPE=DEL;POS=52080744;SVLEN=-2114;END=52082858;STRANDS=+-:217;CIPOS=-5,5;CIEND=-4,4;CIPOS95=0,0;CIEND95=0,0;SU=217;PE=123;SR=94;ALG=PROD;AF=0.0001368;NSAMP=4;MSQ=769.65;AC=4;AN=29246;NFAM=4	.
chr7	52087342	52087359	chr7	52087636	52087650	395265	658.09	+	-	BND	LOW	395265_1	N	N[chr7:52087645[	395265_2	N	]chr7:52087351]N	SVTYPE=BND;POS=52087351;STRANDS=+-:40;CIPOS=-9,8;CIEND=-8,6;CIPOS95=0,0;CIEND95=0,0;MATEID=395265_2;EVENT=395265;SU=40;PE=0;SR=40;ALG=PROD;AF=0.0003761;NSAMP=11;MSQ=19.53;RECLASSIFIED;AC=11;AN=29246;NFAM=11	SVTYPE=BND;POS=52087645;STRANDS=+-:40;CIPOS=-8,6;CIEND=-9,8;CIPOS95=0,0;CIEND95=0,0;MATEID=395265_1;EVENT=395265;SECONDARY;SU=40;PE=0;SR=40;ALG=PROD;AF=0.0003761;NSAMP=11;MSQ=19.53;RECLASSIFIED;AC=11;AN=29246;NFAM=11
chr7	52103142	52104257	chr7	52328528	52329740	395267	574369.0	+	-	BND	LOW	395267_1	N	N[chr7:52329639[	395267_2	N	]chr7:52103509]N	SVTYPE=BND;POS=52103509;STRANDS=+-:49512;IMPRECISE;CIPOS=-367,748;CIEND=-1110,102;CIPOS95=-111,111;CIEND95=-138,102;MATEID=395267_2;EVENT=395267;SU=49512;PE=49512;SR=0;ALG=SUM;AF=0.1718;NSAMP=5024;MSQ=73.24;RETAINED;RECLASSIFIED;AC=5024;AN=29246;NFAM=4846	SVTYPE=BND;POS=52329639;STRANDS=+-:49512;IMPRECISE;CIPOS=-1110,102;CIEND=-367,748;CIPOS95=-138,102;CIEND95=-111,111;MATEID=395267_1;EVENT=395267;SECONDARY;SU=49512;PE=49512;SR=0;ALG=SUM;AF=0.1718;NSAMP=5024;MSQ=73.24;RETAINED;RECLASSIFIED;AC=5024;AN=29246;NFAM=4846
chr7	52103519	52103532	chr7	52329881	52329929	527230	288872.0	-	+	BND	LOW	527230_1	N	]chr7:52329889]N	527230_2	N	N[chr7:52103529[	SVTYPE=BND;POS=52103529;STRANDS=-+:49075;IMPRECISE;CIPOS=-9,4;CIEND=-8,40;CIPOS95=0,0;CIEND95=-1,1;MATEID=527230_2;EVENT=527230;SU=49075;PE=49075;SR=0;ALG=PROD;AF=0.1603;NSAMP=4686;MSQ=37.59;RECLASSIFIED;AC=4688;AN=29246;NFAM=4494	SVTYPE=BND;POS=52329889;STRANDS=-+:49075;IMPRECISE;CIPOS=-8,40;CIEND=-9,4;CIPOS95=-1,1;CIEND95=0,0;MATEID=527230_1;EVENT=527230;SECONDARY;SU=49075;PE=49075;SR=0;ALG=PROD;AF=0.1603;NSAMP=4686;MSQ=37.59;RECLASSIFIED;AC=4688;AN=29246;NFAM=4494
chr7	52113411	52113429	chr7	52127147	52127162	527231	181.12	-	+	DUP	PASS	527231	N	<DUP>	.	.	.	SVTYPE=DUP;POS=52113420;SVLEN=13737;END=52127157;STRANDS=-+:19;CIPOS=-9,9;CIEND=-10,5;CIPOS95=0,0;CIEND95=0,0;SU=19;PE=11;SR=8;ALG=PROD;AF=3.419e-05;NSAMP=1;MSQ=180.67;AC=1;AN=29246;NFAM=1	.
chr7	52116783	52116788	chr7	52125376	52125386	395269	224.81	+	-	DEL	PASS	395269	N	<DEL>	.	.	.	SVTYPE=DEL;POS=52116788;SVLEN=-8594;END=52125382;STRANDS=+-:17;IMPRECISE;CIPOS=-5,0;CIEND=-6,4;CIPOS95=-5,0;CIEND95=0,0;SU=17;PE=11;SR=6;ALG=PROD;AF=3.419e-05;NSAMP=1;MSQ=224.68;AC=1;AN=29246;NFAM=1	.
chr7	52118321	52118364	chr7	52119095	52119139	395270	1169.19	+	-	DEL	PASS	395270	N	<DEL>	.	.	.	SVTYPE=DEL;POS=52118343;SVLEN=-775;END=52119118;STRANDS=+-:47;CIPOS=-22,21;CIEND=-23,21;CIPOS95=0,0;CIEND95=0,0;SU=47;PE=22;SR=25;ALG=PROD;AF=3.419e-05;NSAMP=1;MSQ=506.6;AC=1;AN=29246;NFAM=1	.
chr7	52125153	52125153	chr7	52125283	52125283	395271	4.49414e+06	+	-	DEL	PASS	395271	N	<DEL>	.	.	.	SVTYPE=DEL;POS=52125153;SVLEN=-130;END=52125283;STRANDS=+-:152389;CIPOS=0,0;CIEND=0,0;CIPOS95=0,0;CIEND95=0,0;SU=152389;PE=1319;SR=151070;AF=0.2947;NSAMP=7321;MSQ=353.17;MEDGQR=10.85;Q10GQR=3.71;AC=8618;AN=29242;NFAM=6859	.
chr7	52131498	52131625	chr8	99770317	99770355	106941	32597.5	-	-	BND	LOW	106941_1	N	[chr8:99770353[N	106941_2	N	[chr7:52131624[N	SVTYPE=BND;POS=52131624;STRANDS=--:3613;IMPRECISE;CIPOS=-125,2;CIEND=-35,3;CIPOS95=-2,2;CIEND95=0,0;MATEID=106941_2;EVENT=106941;SU=3613;PE=3613;SR=0;ALG=PROD;AF=0.01429;NSAMP=418;MSQ=51.95;AC=418;AN=29246;NFAM=415	SVTYPE=BND;POS=99770353;STRANDS=--:3613;IMPRECISE;CIPOS=-35,3;CIEND=-125,2;CIPOS95=0,0;CIEND95=-2,2;MATEID=106941_1;EVENT=106941;SECONDARY;SU=3613;PE=3613;SR=0;ALG=PROD;AF=0.01429;NSAMP=418;MSQ=51.95;AC=418;AN=29246;NFAM=415
chr7	52131767	52131767	chr8	99770354	99770354	106940	57294.8	+	+	BND	LOW	106940_1	N	N]chr8:99770354]	106940_2	N	N]chr7:52131767]	SVTYPE=BND;POS=52131767;STRANDS=++:11973;CIPOS=0,0;CIEND=0,0;CIPOS95=0,0;CIEND95=0,0;MATEID=106940_2;EVENT=106940;SU=11973;PE=3877;SR=8096;ALG=PROD;AF=0.01443;NSAMP=422;MSQ=86.82;AC=422;AN=29246;NFAM=417	SVTYPE=BND;POS=99770354;STRANDS=++:11973;CIPOS=0,0;CIEND=0,0;CIPOS95=0,0;CIEND95=0,0;MATEID=106940_1;EVENT=106940;SECONDARY;SU=11973;PE=3877;SR=8096;ALG=PROD;AF=0.01443;NSAMP=422;MSQ=86.82;AC=422;AN=29246;NFAM=417
chr7	52137123	52137142	chr7	52137327	52137346	395274	2603.11	+	-	BND	LOW	395274_1	N	N[chr7:52137338[	395274_2	N	]chr7:52137133]N	SVTYPE=BND;POS=52137133;STRANDS=+-:5;CIPOS=-10,9;CIEND=-10,9;CIPOS95=0,0;CIEND95=0,0;MATEID=395274_2;EVENT=395274;SU=5;PE=0;SR=5;ALG=PROD;AF=0.002872;NSAMP=84;MSQ=29.58;RECLASSIFIED;AC=84;AN=29246;NFAM=84	SVTYPE=BND;POS=52137338;STRANDS=+-:5;CIPOS=-10,9;CIEND=-10,9;CIPOS95=0,0;CIEND95=0,0;MATEID=395274_1;EVENT=395274;SECONDARY;SU=5;PE=0;SR=5;ALG=PROD;AF=0.002872;NSAMP=84;MSQ=29.58;RECLASSIFIED;AC=84;AN=29246;NFAM=84
chr7	52155441	52155457	chr7	52157233	52157245	395275	128.68	+	-	DEL	PASS	395275	N	<DEL>	.	.	.	SVTYPE=DEL;POS=52155450;SVLEN=-1787;END=52157237;STRANDS=+-:10;IMPRECISE;CIPOS=-9,7;CIEND=-4,8;CIPOS95=0,0;CIEND95=-1,0;SU=10;PE=6;SR=4;ALG=PROD;AF=3.419e-05;NSAMP=1;MSQ=128.68;AC=1;AN=29246;NFAM=1	.
chr7	52158131	52158818	chrX	37287703	37288319	108064	20758.3	-	+	BND	LOW	108064_1	N	]chrX:37287713]N	108064_2	N	N[chr7:52158812[	SVTYPE=BND;POS=52158812;STRANDS=-+:4;IMPRECISE;CIPOS=-680,7;CIEND=-10,606;CIPOS95=-236,0;CIEND95=-1,198;MATEID=108064_2;EVENT=108064;SU=4;PE=4;SR=0;ALG=PROD;AF=0.0108;NSAMP=316;MSQ=25.03;AC=316;AN=29246;NFAM=301	SVTYPE=BND;POS=37287713;STRANDS=-+:4;IMPRECISE;CIPOS=-10,606;CIEND=-680,7;CIPOS95=-1,198;CIEND95=-236,0;MATEID=108064_1;EVENT=108064;SECONDARY;SU=4;PE=4;SR=0;ALG=PROD;AF=0.0108;NSAMP=316;MSQ=25.03;AC=316;AN=29246;NFAM=301
chr7	52160956	52160973	chr8	137914823	137914840	107136	234.36	-	-	BND	LOW	107136_1	N	[chr8:137914833[N	107136_2	N	[chr7:52160966[N	SVTYPE=BND;POS=52160966;STRANDS=--:36;CIPOS=-9,8;CIEND=-9,8;CIPOS95=0,0;CIEND95=0,0;MATEID=107136_2;EVENT=107136;SU=36;PE=0;SR=36;ALG=PROD;AF=0.0002052;NSAMP=6;MSQ=23.65;AC=6;AN=29246;NFAM=6	SVTYPE=BND;POS=137914833;STRANDS=--:36;CIPOS=-9,8;CIEND=-9,8;CIPOS95=0,0;CIEND95=0,0;MATEID=107136_1;EVENT=107136;SECONDARY;SU=36;PE=0;SR=36;ALG=PROD;AF=0.0002052;NSAMP=6;MSQ=23.65;AC=6;AN=29246;NFAM=6
chr7	52160956	52160973	chr11	48639013	48639030	101652	362.32	-	-	BND	LOW	101652_1	N	[chr11:48639023[N	101652_2	N	[chr7:52160966[N	SVTYPE=BND;POS=52160966;STRANDS=--:24;CIPOS=-9,8;CIEND=-9,8;CIPOS95=0,0;CIEND95=0,0;MATEID=101652_2;EVENT=101652;SU=24;PE=0;SR=24;ALG=PROD;AF=0.000171;NSAMP=5;MSQ=55.33;AC=5;AN=29246;NFAM=5	SVTYPE=BND;POS=48639023;STRANDS=--:24;CIPOS=-9,8;CIEND=-9,8;CIPOS95=0,0;CIEND95=0,0;MATEID=101652_1;EVENT=101652;SECONDARY;SU=24;PE=0;SR=24;ALG=PROD;AF=0.000171;NSAMP=5;MSQ=55.33;AC=5;AN=29246;NFAM=5
chr7	52169091	52169110	chr7	52169619	52169638	395276	639.04	+	-	BND	LOW	395276_1	N	N[chr7:52169630[	395276_2	N	]chr7:52169101]N	SVTYPE=BND;POS=52169101;STRANDS=+-:14;CIPOS=-10,9;CIEND=-10,9;CIPOS95=0,0;CIEND95=0,0;MATEID=395276_2;EVENT=395276;SU=14;PE=0;SR=14;ALG=PROD;AF=6.839e-05;NSAMP=2;MSQ=308.06;RECLASSIFIED;AC=2;AN=29246;NFAM=2	SVTYPE=BND;POS=52169630;STRANDS=+-:14;CIPOS=-10,9;CIEND=-10,9;CIPOS95=0,0;CIEND95=0,0;MATEID=395276_1;EVENT=395276;SECONDARY;SU=14;PE=0;SR=14;ALG=PROD;AF=6.839e-05;NSAMP=2;MSQ=308.06;RECLASSIFIED;AC=2;AN=29246;NFAM=2
chr7	52178749	52178754	chr7	52178944	52178950	395277	8900.51	+	-	BND	LOW	395277_1	N	N[chr7:52178948[	395277_2	N	]chr7:52178752]N	SVTYPE=BND;POS=52178752;STRANDS=+-:144;CIPOS=-3,2;CIEND=-3,3;CIPOS95=0,0;CIEND95=0,0;MATEID=395277_2;EVENT=395277;SU=144;PE=4;SR=140;ALG=PROD;AF=0.0006877;NSAMP=19;MSQ=202.16;RECLASSIFIED;AC=20;AN=29084;NFAM=19	SVTYPE=BND;POS=52178948;STRANDS=+-:144;CIPOS=-3,3;CIEND=-3,2;CIPOS95=0,0;CIEND95=0,0;MATEID=395277_1;EVENT=395277;SECONDARY;SU=144;PE=4;SR=140;ALG=PROD;AF=0.0006877;NSAMP=19;MSQ=202.16;RECLASSIFIED;AC=20;AN=29084;NFAM=19
chr7	52183081	52183138	chrX	143402074	143402131	108535	32187.0	+	+	BND	LOW	108535_1	N	N]chrX:143402103]	108535_2	N	N]chr7:52183110]	SVTYPE=BND;POS=52183110;STRANDS=++:8;CIPOS=-29,28;CIEND=-29,28;CIPOS95=0,0;CIEND95=0,0;MATEID=108535_2;EVENT=108535;SU=8;PE=0;SR=8;ALG=PROD;AF=0.02988;NSAMP=870;MSQ=22.01;AC=874;AN=29246;NFAM=851	SVTYPE=BND;POS=143402103;STRANDS=++:8;CIPOS=-29,28;CIEND=-29,28;CIPOS95=0,0;CIEND95=0,0;MATEID=108535_1;EVENT=108535;SECONDARY;SU=8;PE=0;SR=8;ALG=PROD;AF=0.02988;NSAMP=870;MSQ=22.01;AC=874;AN=29246;NFAM=851
chr7	52188045	52188050	chr7	52483578	52483597	527232	84.53	-	+	DUP	PASS	527232	N	<DUP>	.	.	.	SVTYPE=DUP;POS=52188045;SVLEN=295543;END=52483588;STRANDS=-+:12;CIPOS=0,5;CIEND=-10,9;CIPOS95=0,0;CIEND95=0,0;SU=12;PE=8;SR=4;ALG=PROD;AF=3.419e-05;NSAMP=1;MSQ=83.94;AC=1;AN=29246;NFAM=1	.
chr7	52189320	52189344	chr7	52189508	52189565	395279	4811.86	+	-	BND	LOW	395279_1	N	N[chr7:52189537[	395279_2	N	]chr7:52189320]N	SVTYPE=BND;POS=52189320;STRANDS=+-:16;IMPRECISE;CIPOS=0,24;CIEND=-28,29;CIPOS95=0,0;CIEND95=-1,1;MATEID=395279_2;EVENT=395279;SU=16;PE=0;SR=16;ALG=PROD;AF=0.005402;NSAMP=158;MSQ=15.56;RECLASSIFIED;AC=158;AN=29246;NFAM=157	SVTYPE=BND;POS=52189537;STRANDS=+-:16;IMPRECISE;CIPOS=-28,29;CIEND=0,24;CIPOS95=-1,1;CIEND95=0,0;MATEID=395279_1;EVENT=395279;SECONDARY;SU=16;PE=0;SR=16;ALG=PROD;AF=0.005402;NSAMP=158;MSQ=15.56;RECLASSIFIED;AC=158;AN=29246;NFAM=157
chr7	52195439	52195463	chr7	52196128	52196156	600066	44.74	+	+	INV	LOW	600066	N	<INV>	.	.	.	SVTYPE=INV;POS=52195463;SVLEN=687;END=52196150;STRANDS=++:3,--:4;IMPRECISE;CIPOS=-24,0;CIEND=-22,6;CIPOS95=-24,0;CIEND95=-17,6;SU=7;PE=7;SR=0;ALG=PROD;AF=6.839e-05;NSAMP=2;MSQ=22.36;AC=2;AN=29246;NFAM=2	.
chr7	52195477	52195494	chr7	52196484	52196599	600067	82.66	+	+	INV	LOW	600067	N	<INV>	.	.	.	SVTYPE=INV;POS=52195487;SVLEN=1103;END=52196590;STRANDS=++:1,--:5;IMPRECISE;CIPOS=-10,7;CIEND=-106,9;CIPOS95=-4,2;CIEND95=-79,2;SU=6;PE=6;SR=0;ALG=PROD;AF=0.0001368;NSAMP=4;MSQ=19.99;AC=4;AN=29246;NFAM=4	.
chr7	52204595	52204614	chr7	52204699	52204718	600068	145.72	+	+	INV	LOW	600068	N	<INV>	.	.	.	SVTYPE=INV;POS=52204605;SVLEN=104;END=52204709;STRANDS=++:1,--:3;IMPRECISE;CIPOS=-10,9;CIEND=-10,9;CIPOS95=-3,3;CIEND95=-3,3;SU=4;PE=3;SR=1;ALG=PROD;AF=0.000171;NSAMP=5;MSQ=13.01;AC=5;AN=29246;NFAM=5	.
chr7	52207131	52207143	chr7	52207448	52207467	395280	281943.0	+	-	BND	LOW	395280_1	N	N[chr7:52207459[	395280_2	N	]chr7:52207134]N	SVTYPE=BND;POS=52207134;STRANDS=+-:14;IMPRECISE;CIPOS=-3,9;CIEND=-10,9;CIPOS95=0,8;CIEND95=-3,3;MATEID=395280_2;EVENT=395280;SU=14;PE=13;SR=1;ALG=PROD;AF=0.113;NSAMP=3305;MSQ=45.3;RECLASSIFIED;AC=3305;AN=29246;NFAM=3179	SVTYPE=BND;POS=52207459;STRANDS=+-:14;IMPRECISE;CIPOS=-10,9;CIEND=-3,9;CIPOS95=-3,3;CIEND95=0,8;MATEID=395280_1;EVENT=395280;SECONDARY;SU=14;PE=13;SR=1;ALG=PROD;AF=0.113;NSAMP=3305;MSQ=45.3;RECLASSIFIED;AC=3305;AN=29246;NFAM=3179
chr7	52243918	52244363	chr7	52244596	52245039	600069	13.67	+	+	INV	LOW	600069	N	<INV>	.	.	.	SVTYPE=INV;POS=52244354;SVLEN=676;END=52245030;STRANDS=++:1,--:4;IMPRECISE;CIPOS=-436,9;CIEND=-434,9;CIPOS95=-119,2;CIEND95=-148,1;SU=5;PE=5;SR=0;ALG=PROD;AF=6.839e-05;NSAMP=2;MSQ=6.8;AC=2;AN=29246;NFAM=2	.
chr7	52256561	52256578	chr7	55553801	55553818	527233	39472.1	-	+	BND	LOW	527233_1	N	]chr7:55553810]N	527233_2	N	N[chr7:52256571[	SVTYPE=BND;POS=52256571;STRANDS=-+:60;CIPOS=-9,8;CIEND=-9,8;CIPOS95=0,0;CIEND95=0,0;MATEID=527233_2;EVENT=527233;SU=60;PE=0;SR=60;ALG=PROD;AF=0.04907;NSAMP=1435;MSQ=15.33;RECLASSIFIED;AC=1435;AN=29246;NFAM=1412	SVTYPE=BND;POS=55553810;STRANDS=-+:60;CIPOS=-9,8;CIEND=-9,8;CIPOS95=0,0;CIEND95=0,0;MATEID=527233_1;EVENT=527233;SECONDARY;SU=60;PE=0;SR=60;ALG=PROD;AF=0.04907;NSAMP=1435;MSQ=15.33;RECLASSIFIED;AC=1435;AN=29246;NFAM=1412
chr7	52256562	52256579	chr20	56374042	56374059	105992	793.61	-	+	BND	LOW	105992_1	N	]chr20:56374051]N	105992_2	N	N[chr7:52256572[	SVTYPE=BND;POS=52256572;STRANDS=-+:4;CIPOS=-9,8;CIEND=-9,8;CIPOS95=0,0;CIEND95=0,0;MATEID=105992_2;EVENT=105992;SU=4;PE=0;SR=4;ALG=PROD;AF=0.001026;NSAMP=30;MSQ=16.67;AC=30;AN=29246;NFAM=30	SVTYPE=BND;POS=56374051;STRANDS=-+:4;CIPOS=-9,8;CIEND=-9,8;CIPOS95=0,0;CIEND95=0,0;MATEID=105992_1;EVENT=105992;SECONDARY;SU=4;PE=0;SR=4;ALG=PROD;AF=0.001026;NSAMP=30;MSQ=16.67;AC=30;AN=29246;NFAM=30
chr7	52256585	52256604	chr7	55553742	55553761	395282	133980.0	+	-	BND	LOW	395282_1	N	N[chr7:55553753[	395282_2	N	]chr7:52256595]N	SVTYPE=BND;POS=52256595;STRANDS=+-:5;CIPOS=-10,9;CIEND=-10,9;CIPOS95=0,0;CIEND95=0,0;MATEID=395282_2;EVENT=395282;SU=5;PE=0;SR=5;ALG=PROD;AF=0.09495;NSAMP=2777;MSQ=30.61;RECLASSIFIED;AC=2777;AN=29246;NFAM=2718	SVTYPE=BND;POS=55553753;STRANDS=+-:5;CIPOS=-10,9;CIEND=-10,9;CIPOS95=0,0;CIEND95=0,0;MATEID=395282_1;EVENT=395282;SECONDARY;SU=5;PE=0;SR=5;ALG=PROD;AF=0.09495;NSAMP=2777;MSQ=30.61;RECLASSIFIED;AC=2777;AN=29246;NFAM=2718
chr7	52266896	52267642	chr11	36350782	36351379	101598	241.32	-	+	BND	LOW	101598_1	N	]chr11:36350832]N	101598_2	N	N[chr7:52267595[	SVTYPE=BND;POS=52267595;STRANDS=-+:4;IMPRECISE;CIPOS=-698,48;CIEND=-50,547;CIPOS95=-230,48;CIEND95=-50,150;MATEID=101598_2;EVENT=101598;SU=4;PE=4;SR=0;ALG=PROD;AF=0.0003419;NSAMP=10;MSQ=19.07;AC=10;AN=29246;NFAM=10	SVTYPE=BND;POS=36350832;STRANDS=-+:4;IMPRECISE;CIPOS=-50,547;CIEND=-698,48;CIPOS95=-50,150;CIEND95=-230,48;MATEID=101598_1;EVENT=101598;SECONDARY;SU=4;PE=4;SR=0;ALG=PROD;AF=0.0003419;NSAMP=10;MSQ=19.07;AC=10;AN=29246;NFAM=10
chr7	52267532	52267549	chr15	45618419	45618436	103757	1973.55	-	+	BND	LOW	103757_1	N	]chr15:45618428]N	103757_2	N	N[chr7:52267542[	SVTYPE=BND;POS=52267542;STRANDS=-+:4;CIPOS=-9,8;CIEND=-9,8;CIPOS95=0,0;CIEND95=0,0;MATEID=103757_2;EVENT=103757;SU=4;PE=0;SR=4;ALG=PROD;AF=0.002975;NSAMP=87;MSQ=16.71;AC=87;AN=29246;NFAM=87	SVTYPE=BND;POS=45618428;STRANDS=-+:4;CIPOS=-9,8;CIEND=-9,8;CIPOS95=0,0;CIEND95=0,0;MATEID=103757_1;EVENT=103757;SECONDARY;SU=4;PE=0;SR=4;ALG=PROD;AF=0.002975;NSAMP=87;MSQ=16.71;AC=87;AN=29246;NFAM=87
chr7	52267753	52268213	chr11	36351598	36351676	101597	14641.0	+	-	BND	LOW	101597_1	N	N[chr11:36351659[	101597_2	N	]chr7:52267763]N	SVTYPE=BND;POS=52267763;STRANDS=+-:228;IMPRECISE;CIPOS=-10,450;CIEND=-60,18;CIPOS95=-10,24;CIEND95=-2,2;MATEID=101597_2;EVENT=101597;SU=228;PE=228;SR=0;ALG=PROD;AF=0.009882;NSAMP=289;MSQ=30.24;AC=289;AN=29246;NFAM=284	SVTYPE=BND;POS=36351659;STRANDS=+-:228;IMPRECISE;CIPOS=-60,18;CIEND=-10,450;CIPOS95=-2,2;CIEND95=-10,24;MATEID=101597_1;EVENT=101597;SECONDARY;SU=228;PE=228;SR=0;ALG=PROD;AF=0.009882;NSAMP=289;MSQ=30.24;AC=289;AN=29246;NFAM=284
chr7	52275003	52275012	chr7	52275117	52275126	395284	158.74	+	-	DEL	PASS	395284	N	<DEL>	.	.	.	SVTYPE=DEL;POS=52275008;SVLEN=-114;END=52275122;STRANDS=+-:7;CIPOS=-5,4;CIEND=-5,4;CIPOS95=0,0;CIEND95=0,0;SU=7;PE=0;SR=7;ALG=PROD;AF=3.419e-05;NSAMP=1;MSQ=158.74;AC=1;AN=29246;NFAM=1	.
chr7	52282646	52282665	chr7	52282721	52282735	395285	340.54	+	-	BND	PASS	395285_1	N	N[chr7:52282727[	395285_2	N	]chr7:52282656]N	SVTYPE=BND;POS=52282656;STRANDS=+-:12;CIPOS=-10,9;CIEND=-5,9;CIPOS95=0,0;CIEND95=0,0;MATEID=395285_2;EVENT=395285;SU=12;PE=0;SR=12;ALG=PROD;AF=3.42e-05;NSAMP=1;MSQ=329.76;RECLASSIFIED;AC=1;AN=29242;NFAM=1	SVTYPE=BND;POS=52282727;STRANDS=+-:12;CIPOS=-5,9;CIEND=-10,9;CIPOS95=0,0;CIEND95=0,0;MATEID=395285_1;EVENT=395285;SECONDARY;SU=12;PE=0;SR=12;ALG=PROD;AF=3.42e-05;NSAMP=1;MSQ=329.76;RECLASSIFIED;AC=1;AN=29242;NFAM=1
chr7	52286886	52286886	chr7	52287141	52287280	600070	7.43	+	+	INV	LOW	600070	N	<INV>	.	.	.	SVTYPE=INV;POS=52286886;SVLEN=300;END=52287186;STRANDS=++:2,--:2;IMPRECISE;CIPOS=0,0;CIEND=-45,94;CIPOS95=0,0;CIEND95=-35,75;SU=4;PE=4;SR=0;ALG=PROD;AF=3.419e-05;NSAMP=1;MSQ=6.83;AC=1;AN=29246;NFAM=1	.
chr7	52313039	52313775	chr9	69277917	69278443	107507	77.76	-	+	BND	LOW	107507_1	N	]chr9:69277967]N	107507_2	N	N[chr7:52313727[	SVTYPE=BND;POS=52313727;STRANDS=-+:9;IMPRECISE;CIPOS=-687,49;CIEND=-50,476;CIPOS95=-176,49;CIEND95=-50,82;MATEID=107507_2;EVENT=107507;SU=9;PE=9;SR=0;ALG=PROD;AF=3.419e-05;NSAMP=1;MSQ=29.87;AC=1;AN=29246;NFAM=1	SVTYPE=BND;POS=69277967;STRANDS=-+:9;IMPRECISE;CIPOS=-50,476;CIEND=-687,49;CIPOS95=-50,82;CIEND95=-176,49;MATEID=107507_1;EVENT=107507;SECONDARY;SU=9;PE=9;SR=0;ALG=PROD;AF=3.419e-05;NSAMP=1;MSQ=29.87;AC=1;AN=29246;NFAM=1
chr7	52313047	52313733	chr7	131634436	131634990	527234	5429.64	-	+	BND	LOW	527234_1	N	]chr7:131634446]N	527234_2	N	N[chr7:52313725[	SVTYPE=BND;POS=52313725;STRANDS=-+:4;IMPRECISE;CIPOS=-677,9;CIEND=-10,544;CIPOS95=-165,1;CIEND95=-2,130;MATEID=527234_2;EVENT=527234;SU=4;PE=4;SR=0;ALG=PROD;AF=0.008993;NSAMP=257;MSQ=10.69;RECLASSIFIED;AC=263;AN=29246;NFAM=255	SVTYPE=BND;POS=131634446;STRANDS=-+:4;IMPRECISE;CIPOS=-10,544;CIEND=-677,9;CIPOS95=-2,130;CIEND95=-165,1;MATEID=527234_1;EVENT=527234;SECONDARY;SU=4;PE=4;SR=0;ALG=PROD;AF=0.008993;NSAMP=257;MSQ=10.69;RECLASSIFIED;AC=263;AN=29246;NFAM=255
chr7	52313164	52313735	chr8	124747374	124747722	107063	724.35	-	+	BND	LOW	107063_1	N	]chr8:124747404]N	107063_2	N	N[chr7:52313707[	SVTYPE=BND;POS=52313707;STRANDS=-+:8;IMPRECISE;CIPOS=-542,29;CIEND=-30,318;CIPOS95=-150,29;CIEND95=-30,66;MATEID=107063_2;EVENT=107063;SU=8;PE=8;SR=0;ALG=PROD;AF=0.001128;NSAMP=33;MSQ=16.37;AC=33;AN=29246;NFAM=32	SVTYPE=BND;POS=124747404;STRANDS=-+:8;IMPRECISE;CIPOS=-30,318;CIEND=-542,29;CIPOS95=-30,66;CIEND95=-150,29;MATEID=107063_1;EVENT=107063;SECONDARY;SU=8;PE=8;SR=0;ALG=PROD;AF=0.001128;NSAMP=33;MSQ=16.37;AC=33;AN=29246;NFAM=32
chr7	52313174	52313716	chr15	69993044	69993594	103884	153.47	-	-	BND	LOW	103884_1	N	[chr15:69993586[N	103884_2	N	[chr7:52313709[N	SVTYPE=BND;POS=52313709;STRANDS=--:4;IMPRECISE;CIPOS=-534,8;CIEND=-541,9;CIPOS95=-189,1;CIEND95=-180,1;MATEID=103884_2;EVENT=103884;SU=4;PE=4;SR=0;ALG=PROD;AF=0.000171;NSAMP=5;MSQ=27.8;AC=5;AN=29246;NFAM=5	SVTYPE=BND;POS=69993586;STRANDS=--:4;IMPRECISE;CIPOS=-541,9;CIEND=-534,8;CIPOS95=-180,1;CIEND95=-189,1;MATEID=103884_1;EVENT=103884;SECONDARY;SU=4;PE=4;SR=0;ALG=PROD;AF=0.000171;NSAMP=5;MSQ=27.8;AC=5;AN=29246;NFAM=5
chr7	52313187	52313758	chr14	31931496	31931915	103247	384.9	-	+	BND	LOW	103247_1	N	]chr14:31931546]N	103247_2	N	N[chr7:52313730[	SVTYPE=BND;POS=52313730;STRANDS=-+:10;IMPRECISE;CIPOS=-542,29;CIEND=-50,369;CIPOS95=-145,29;CIEND95=-50,54;MATEID=103247_2;EVENT=103247;SU=10;PE=10;SR=0;ALG=PROD;AF=0.0005813;NSAMP=17;MSQ=20.55;AC=17;AN=29246;NFAM=17	SVTYPE=BND;POS=31931546;STRANDS=-+:10;IMPRECISE;CIPOS=-50,369;CIEND=-542,29;CIPOS95=-50,54;CIEND95=-145,29;MATEID=103247_1;EVENT=103247;SECONDARY;SU=10;PE=10;SR=0;ALG=PROD;AF=0.0005813;NSAMP=17;MSQ=20.55;AC=17;AN=29246;NFAM=17
chr7	52313208	52313770	chr20	61176437	61176926	106022	153.66	-	-	BND	LOW	106022_1	N	[chr20:61176898[N	106022_2	N	[chr7:52313742[N	SVTYPE=BND;POS=52313742;STRANDS=--:4;IMPRECISE;CIPOS=-533,29;CIEND=-460,29;CIPOS95=-168,29;CIEND95=-136,29;MATEID=106022_2;EVENT=106022;SU=4;PE=4;SR=0;ALG=PROD;AF=0.0001368;NSAMP=4;MSQ=34.65;AC=4;AN=29246;NFAM=4	SVTYPE=BND;POS=61176898;STRANDS=--:4;IMPRECISE;CIPOS=-460,29;CIEND=-533,29;CIPOS95=-136,29;CIEND95=-168,29;MATEID=106022_1;EVENT=106022;SECONDARY;SU=4;PE=4;SR=0;ALG=PROD;AF=0.0001368;NSAMP=4;MSQ=34.65;AC=4;AN=29246;NFAM=4
chr7	52313378	52313788	chr8	105441414	105441499	106986	4246.96	-	-	BND	LOW	106986_1	N	[chr8:105441491[N	106986_2	N	[chr7:52313780[N	SVTYPE=BND;POS=52313780;STRANDS=--:108;IMPRECISE;CIPOS=-401,9;CIEND=-76,9;CIPOS95=-48,9;CIEND95=-8,8;MATEID=106986_2;EVENT=106986;SU=108;PE=108;SR=0;ALG=PROD;AF=0.003214;NSAMP=94;MSQ=39.99;AC=94;AN=29246;NFAM=94	SVTYPE=BND;POS=105441491;STRANDS=--:108;IMPRECISE;CIPOS=-76,9;CIEND=-401,9;CIPOS95=-8,8;CIEND95=-48,9;MATEID=106986_1;EVENT=106986;SECONDARY;SU=108;PE=108;SR=0;ALG=PROD;AF=0.003214;NSAMP=94;MSQ=39.99;AC=94;AN=29246;NFAM=94
chr7	52313781	52314035	chr7	116523221	116523871	600071	130.8	+	+	BND	LOW	600071_1	N	N]chr7:116523231]	600071_2	N	N]chr7:52313791]	SVTYPE=BND;POS=52313791;STRANDS=++:4;IMPRECISE;CIPOS=-10,244;CIEND=-10,640;CIPOS95=-3,62;CIEND95=0,213;MATEID=600071_2;EVENT=600071;SU=4;PE=4;SR=0;ALG=PROD;AF=0.0002393;NSAMP=7;MSQ=14.73;AC=7;AN=29246;NFAM=7	SVTYPE=BND;POS=116523231;STRANDS=++:4;IMPRECISE;CIPOS=-10,640;CIEND=-10,244;CIPOS95=0,213;CIEND95=-3,62;MATEID=600071_1;EVENT=600071;SECONDARY;SU=4;PE=4;SR=0;ALG=PROD;AF=0.0002393;NSAMP=7;MSQ=14.73;AC=7;AN=29246;NFAM=7
chr7	52313854	52314601	chr14	31931478	31931657	103248	331.47	+	-	BND	LOW	103248_1	N	N[chr14:31931629[	103248_2	N	]chr7:52313884]N	SVTYPE=BND;POS=52313884;STRANDS=+-:13;IMPRECISE;CIPOS=-30,717;CIEND=-150,29;CIPOS95=-30,121;CIEND95=-26,26;MATEID=103248_2;EVENT=103248;SU=13;PE=13;SR=0;ALG=PROD;AF=0.0002735;NSAMP=8;MSQ=15.19;AC=8;AN=29246;NFAM=8	SVTYPE=BND;POS=31931629;STRANDS=+-:13;IMPRECISE;CIPOS=-150,29;CIEND=-30,717;CIPOS95=-26,26;CIEND95=-30,121;MATEID=103248_1;EVENT=103248;SECONDARY;SU=13;PE=13;SR=0;ALG=PROD;AF=0.0002735;NSAMP=8;MSQ=15.19;AC=8;AN=29246;NFAM=8
chr7	52313881	52313891	chr8	105441452	105441463	106985	58117.5	+	+	BND	LOW	106985_1	N	N]chr8:105441455]	106985_2	N	N]chr7:52313885]	SVTYPE=BND;POS=52313885;STRANDS=++:233;CIPOS=-4,6;CIEND=-3,8;CIPOS95=0,0;CIEND95=0,0;MATEID=106985_2;EVENT=106985;SU=233;PE=160;SR=73;ALG=PROD;AF=0.04596;NSAMP=1344;MSQ=32.43;AC=1344;AN=29246;NFAM=1318	SVTYPE=BND;POS=105441455;STRANDS=++:233;CIPOS=-3,8;CIEND=-4,6;CIPOS95=0,0;CIEND95=0,0;MATEID=106985_1;EVENT=106985;SECONDARY;SU=233;PE=160;SR=73;ALG=PROD;AF=0.04596;NSAMP=1344;MSQ=32.43;AC=1344;AN=29246;NFAM=1318
chr7	52319671	52319688	chr22	48938182	48938199	106501	114374.0	-	+	BND	LOW	106501_1	N	]chr22:48938191]N	106501_2	N	N[chr7:52319681[	SVTYPE=BND;POS=52319681;STRANDS=-+:16;CIPOS=-9,8;CIEND=-9,8;CIPOS95=0,0;CIEND95=0,0;MATEID=106501_2;EVENT=106501;SU=16;PE=0;SR=16;ALG=PROD;AF=0.1131;NSAMP=2287;MSQ=29.51;AC=3308;AN=29246;NFAM=2212	SVTYPE=BND;POS=48938191;STRANDS=-+:16;CIPOS=-9,8;CIEND=-9,8;CIPOS95=0,0;CIEND95=0,0;MATEID=106501_1;EVENT=106501;SECONDARY;SU=16;PE=0;SR=16;ALG=PROD;AF=0.1131;NSAMP=2287;MSQ=29.51;AC=3308;AN=29246;NFAM=2212
chr7	52321085	52321085	chr7	52322690	52322690	600073	213876.0	+	+	INV	LOW	600073	N	<INV>	.	.	.	SVTYPE=INV;POS=52321085;SVLEN=1605;END=52322690;STRANDS=++:11463,--:1;CIPOS=0,0;CIEND=0,0;CIPOS95=0,0;CIEND95=0,0;SU=11464;PE=5109;SR=6355;ALG=PROD;AF=0.0158;NSAMP=462;MSQ=335.1;AC=462;AN=29246;NFAM=445	.
chr7	52321102	52321102	chr7	52322535	52322535	600072	61635.9	+	+	INV	LOW	600072	N	<INV>	.	.	.	SVTYPE=INV;POS=52321102;SVLEN=1433;END=52322535;STRANDS=++:2,--:11276;CIPOS=0,0;CIEND=0,0;CIPOS95=0,0;CIEND95=0,0;SU=11278;PE=4828;SR=6450;ALG=PROD;AF=0.01388;NSAMP=406;MSQ=109.68;AC=406;AN=29246;NFAM=393	.
chr7	52336212	52336502	chr8	139463338	139463802	107143	7545.36	+	+	BND	LOW	107143_1	N	N]chr8:139463348]	107143_2	N	N]chr7:52336223]	SVTYPE=BND;POS=52336223;STRANDS=++:51;IMPRECISE;CIPOS=-11,279;CIEND=-10,454;CIPOS95=-11,17;CIEND95=-10,57;MATEID=107143_2;EVENT=107143;SU=51;PE=51;SR=0;ALG=PROD;AF=0.007351;NSAMP=212;MSQ=25.41;AC=215;AN=29246;NFAM=211	SVTYPE=BND;POS=139463348;STRANDS=++:51;IMPRECISE;CIPOS=-10,454;CIEND=-11,279;CIPOS95=-10,57;CIEND95=-11,17;MATEID=107143_1;EVENT=107143;SECONDARY;SU=51;PE=51;SR=0;ALG=PROD;AF=0.007351;NSAMP=212;MSQ=25.41;AC=215;AN=29246;NFAM=211
chr7	52343798	52343809	chr7	52343945	52343956	395288	89.86	+	-	DEL	PASS	395288	N	<DEL>	.	.	.	SVTYPE=DEL;POS=52343804;SVLEN=-147;END=52343951;STRANDS=+-:6;CIPOS=-6,5;CIEND=-6,5;CIPOS95=0,0;CIEND95=0,0;SU=6;PE=0;SR=6;ALG=PROD;AF=3.419e-05;NSAMP=1;MSQ=89.86;AC=1;AN=29246;NFAM=1	.
chr7	52347652	52348146	chr7	68168655	68169032	600074	6859.8	+	+	BND	LOW	600074_1	N	N]chr7:68168666]	600074_2	N	N]chr7:52347662]	SVTYPE=BND;POS=52347662;STRANDS=++:35;IMPRECISE;CIPOS=-10,484;CIEND=-11,366;CIPOS95=-10,77;CIEND95=-11,45;MATEID=600074_2;EVENT=600074;SU=35;PE=35;SR=0;ALG=PROD;AF=0.006633;NSAMP=194;MSQ=26.12;AC=194;AN=29246;NFAM=194	SVTYPE=BND;POS=68168666;STRANDS=++:35;IMPRECISE;CIPOS=-11,366;CIEND=-10,484;CIPOS95=-11,45;CIEND95=-10,77;MATEID=600074_1;EVENT=600074;SECONDARY;SU=35;PE=35;SR=0;ALG=PROD;AF=0.006633;NSAMP=194;MSQ=26.12;AC=194;AN=29246;NFAM=194
chr7	52349859	52349878	chr7	52350281	52350300	395289	709.11	+	-	BND	LOW	395289_1	N	N[chr7:52350292[	395289_2	N	]chr7:52349869]N	SVTYPE=BND;POS=52349869;STRANDS=+-:8;CIPOS=-10,9;CIEND=-10,9;CIPOS95=0,0;CIEND95=0,0;MATEID=395289_2;EVENT=395289;SU=8;PE=0;SR=8;ALG=PROD;AF=0.0002735;NSAMP=8;MSQ=86.81;RECLASSIFIED;AC=8;AN=29246;NFAM=8	SVTYPE=BND;POS=52350292;STRANDS=+-:8;CIPOS=-10,9;CIEND=-10,9;CIPOS95=0,0;CIEND95=0,0;MATEID=395289_1;EVENT=395289;SECONDARY;SU=8;PE=0;SR=8;ALG=PROD;AF=0.0002735;NSAMP=8;MSQ=86.81;RECLASSIFIED;AC=8;AN=29246;NFAM=8
chr7	52350709	52350728	chr15	55778155	55778174	103815	80938.1	+	+	BND	LOW	103815_1	N	N]chr15:55778165]	103815_2	N	N]chr7:52350719]	SVTYPE=BND;POS=52350719;STRANDS=++:17;CIPOS=-10,9;CIEND=-10,9;CIPOS95=0,0;CIEND95=0,0;MATEID=103815_2;EVENT=103815;SU=17;PE=0;SR=17;ALG=PROD;AF=0.06271;NSAMP=1834;MSQ=27.11;AC=1834;AN=29246;NFAM=1803	SVTYPE=BND;POS=55778165;STRANDS=++:17;CIPOS=-10,9;CIEND=-10,9;CIPOS95=0,0;CIEND95=0,0;MATEID=103815_1;EVENT=103815;SECONDARY;SU=17;PE=0;SR=17;ALG=PROD;AF=0.06271;NSAMP=1834;MSQ=27.11;AC=1834;AN=29246;NFAM=1803
chr7	52356735	52356754	chr7	52376573	52376592	395290	572.22	+	-	DEL	PASS	395290	N	<DEL>	.	.	.	SVTYPE=DEL;POS=52356745;SVLEN=-19838;END=52376583;STRANDS=+-:10;CIPOS=-10,9;CIEND=-10,9;CIPOS95=0,0;CIEND95=0,0;SU=10;PE=0;SR=10;ALG=PROD;AF=3.419e-05;NSAMP=1;MSQ=572.22;AC=1;AN=29246;NFAM=1	.
chr7	52357882	52358293	chr7	52361002	52361444	395293	19172.9	+	-	BND	PASS	395293_1	N	N[chr7:52361440[	395293_2	N	]chr7:52357887]N	SVTYPE=BND;POS=52357887;STRANDS=+-:181;IMPRECISE;CIPOS=-5,406;CIEND=-437,5;CIPOS95=-5,29;CIEND95=-29,5;MATEID=395293_2;EVENT=395293;SU=181;PE=181;SR=0;ALG=PROD;AF=0.001504;NSAMP=44;MSQ=236.93;RECLASSIFIED;AC=44;AN=29246;NFAM=41	SVTYPE=BND;POS=52361440;STRANDS=+-:181;IMPRECISE;CIPOS=-437,5;CIEND=-5,406;CIPOS95=-29,5;CIEND95=-5,29;MATEID=395293_1;EVENT=395293;SECONDARY;SU=181;PE=181;SR=0;ALG=PROD;AF=0.001504;NSAMP=44;MSQ=236.93;RECLASSIFIED;AC=44;AN=29246;NFAM=41
chr7	52357884	52358064	chr7	52360135	52360370	395292	29776.6	+	-	BND	PASS	395292_1	N	N[chr7:52360368[	395292_2	N	]chr7:52357888]N	SVTYPE=BND;POS=52357888;STRANDS=+-:909;IMPRECISE;CIPOS=-4,176;CIEND=-232,3;CIPOS95=-2,2;CIEND95=-8,3;MATEID=395292_2;EVENT=395292;SU=909;PE=909;SR=0;ALG=PROD;AF=0.001504;NSAMP=44;MSQ=396.95;RECLASSIFIED;AC=44;AN=29246;NFAM=41	SVTYPE=BND;POS=52360368;STRANDS=+-:909;IMPRECISE;CIPOS=-232,3;CIEND=-4,176;CIPOS95=-8,3;CIEND95=-2,2;MATEID=395292_1;EVENT=395292;SECONDARY;SU=909;PE=909;SR=0;ALG=PROD;AF=0.001504;NSAMP=44;MSQ=396.95;RECLASSIFIED;AC=44;AN=29246;NFAM=41
chr7	52357886	52357889	chr7	52360330	52360332	600075	5724.66	+	+	BND	LOW	600075_1	N	N]chr7:52360331]	600075_2	N	N]chr7:52357888]	SVTYPE=BND;POS=52357888;STRANDS=++:461;CIPOS=-2,1;CIEND=-1,1;CIPOS95=0,0;CIEND95=0,0;MATEID=600075_2;EVENT=600075;SU=461;PE=6;SR=455;ALG=PROD;AF=0.001128;NSAMP=33;MSQ=104.34;AC=33;AN=29246;NFAM=32	SVTYPE=BND;POS=52360331;STRANDS=++:461;CIPOS=-1,1;CIEND=-2,1;CIPOS95=0,0;CIEND95=0,0;MATEID=600075_1;EVENT=600075;SECONDARY;SU=461;PE=6;SR=455;ALG=PROD;AF=0.001128;NSAMP=33;MSQ=104.34;AC=33;AN=29246;NFAM=32
chr7	52360279	52360281	chr7	52360367	52360371	600076	3936.19	-	-	BND	LOW	600076_1	N	[chr7:52360370[N	600076_2	N	[chr7:52360281[N	SVTYPE=BND;POS=52360281;STRANDS=--:331;CIPOS=-1,1;CIEND=-2,2;CIPOS95=0,0;CIEND95=0,0;MATEID=600076_2;EVENT=600076;SU=331;PE=1;SR=330;ALG=PROD;AF=0.001163;NSAMP=34;MSQ=74.36;AC=34;AN=29246;NFAM=34	SVTYPE=BND;POS=52360370;STRANDS=--:331;CIPOS=-2,2;CIEND=-1,1;CIPOS95=0,0;CIEND95=0,0;MATEID=600076_1;EVENT=600076;SECONDARY;SU=331;PE=1;SR=330;ALG=PROD;AF=0.001163;NSAMP=34;MSQ=74.36;AC=34;AN=29246;NFAM=34
chr7	52360586	52360586	chr7	52361439	52361439	395294	44399.7	+	-	BND	PASS	395294_1	N	N[chr7:52361440[	395294_2	N	]chr7:52360586]N	SVTYPE=BND;POS=52360586;STRANDS=+-:1887;CIPOS=0,0;CIEND=0,0;CIPOS95=0,0;CIEND95=0,0;MATEID=395294_2;EVENT=395294;SU=1887;PE=944;SR=943;ALG=PROD;AF=0.001504;NSAMP=44;MSQ=551.97;RECLASSIFIED;AC=44;AN=29246;NFAM=41	SVTYPE=BND;POS=52361440;STRANDS=+-:1887;CIPOS=0,0;CIEND=0,0;CIPOS95=0,0;CIEND95=0,0;MATEID=395294_1;EVENT=395294;SECONDARY;SU=1887;PE=944;SR=943;ALG=PROD;AF=0.001504;NSAMP=44;MSQ=551.97;RECLASSIFIED;AC=44;AN=29246;NFAM=41
chr7	52366810	52366822	chr13	26745191	26745202	102827	122.8	+	-	BND	LOW	102827_1	N	N[chr13:26745200[	102827_2	N	]chr7:52366816]N	SVTYPE=BND;POS=52366816;STRANDS=+-:14;CIPOS=-6,6;CIEND=-8,3;CIPOS95=0,0;CIEND95=0,0;MATEID=102827_2;EVENT=102827;SU=14;PE=9;SR=5;ALG=PROD;AF=3.419e-05;NSAMP=1;MSQ=122.8;AC=1;AN=29246;NFAM=1	SVTYPE=BND;POS=26745200;STRANDS=+-:14;CIPOS=-8,3;CIEND=-6,6;CIPOS95=0,0;CIEND95=0,0;MATEID=102827_1;EVENT=102827;SECONDARY;SU=14;PE=9;SR=5;ALG=PROD;AF=3.419e-05;NSAMP=1;MSQ=122.8;AC=1;AN=29246;NFAM=1
chr7	52366900	52366905	chr13	26745319	26745329	102828	254.61	-	+	BND	PASS	102828_1	N	]chr13:26745329]N	102828_2	N	N[chr7:52366904[	SVTYPE=BND;POS=52366904;STRANDS=-+:16;CIPOS=-3,2;CIEND=-10,0;CIPOS95=0,0;CIEND95=0,0;MATEID=102828_2;EVENT=102828;SU=16;PE=4;SR=12;ALG=PROD;AF=3.419e-05;NSAMP=1;MSQ=254.61;AC=1;AN=29246;NFAM=1	SVTYPE=BND;POS=26745329;STRANDS=-+:16;CIPOS=-10,0;CIEND=-3,2;CIPOS95=0,0;CIEND95=0,0;MATEID=102828_1;EVENT=102828;SECONDARY;SU=16;PE=4;SR=12;ALG=PROD;AF=3.419e-05;NSAMP=1;MSQ=254.61;AC=1;AN=29246;NFAM=1
chr7	52372254	52372273	chr7	52372628	52372633	395295	1108.58	+	-	BND	LOW	395295_1	N	N[chr7:52372632[	395295_2	N	]chr7:52372264]N	SVTYPE=BND;POS=52372264;STRANDS=+-:15;CIPOS=-10,9;CIEND=-3,2;CIPOS95=0,0;CIEND95=0,0;MATEID=395295_2;EVENT=395295;SU=15;PE=3;SR=12;ALG=PROD;AF=0.0007864;NSAMP=23;MSQ=46.35;RECLASSIFIED;AC=23;AN=29246;NFAM=23	SVTYPE=BND;POS=52372632;STRANDS=+-:15;CIPOS=-3,2;CIEND=-10,9;CIPOS95=0,0;CIEND95=0,0;MATEID=395295_1;EVENT=395295;SECONDARY;SU=15;PE=3;SR=12;ALG=PROD;AF=0.0007864;NSAMP=23;MSQ=46.35;RECLASSIFIED;AC=23;AN=29246;NFAM=23
chr7	52378245	52378250	chr7	52381603	52381609	395296	7656.61	+	-	BND	PASS	395296_1	N	N[chr7:52381608[	395296_2	N	]chr7:52378248]N	SVTYPE=BND;POS=52378248;STRANDS=+-:271;CIPOS=-3,2;CIEND=-4,2;CIPOS95=0,0;CIEND95=0,0;MATEID=395296_2;EVENT=395296;SU=271;PE=185;SR=86;ALG=PROD;AF=0.0002052;NSAMP=6;MSQ=333.08;RECLASSIFIED;AC=6;AN=29246;NFAM=6	SVTYPE=BND;POS=52381608;STRANDS=+-:271;CIPOS=-4,2;CIEND=-3,2;CIPOS95=0,0;CIEND95=0,0;MATEID=395296_1;EVENT=395296;SECONDARY;SU=271;PE=185;SR=86;ALG=PROD;AF=0.0002052;NSAMP=6;MSQ=333.08;RECLASSIFIED;AC=6;AN=29246;NFAM=6
chr7	52381775	52381794	chr7	52383529	52383548	395297	502.06	+	-	BND	LOW	395297_1	N	N[chr7:52383540[	395297_2	N	]chr7:52381785]N	SVTYPE=BND;POS=52381785;STRANDS=+-:24;CIPOS=-10,9;CIEND=-10,9;CIPOS95=0,0;CIEND95=0,0;MATEID=395297_2;EVENT=395297;SU=24;PE=0;SR=24;ALG=PROD;AF=3.419e-05;NSAMP=1;MSQ=92.74;RECLASSIFIED;AC=1;AN=29246;NFAM=1	SVTYPE=BND;POS=52383540;STRANDS=+-:24;CIPOS=-10,9;CIEND=-10,9;CIPOS95=0,0;CIEND95=0,0;MATEID=395297_1;EVENT=395297;SECONDARY;SU=24;PE=0;SR=24;ALG=PROD;AF=3.419e-05;NSAMP=1;MSQ=92.74;RECLASSIFIED;AC=1;AN=29246;NFAM=1
chr7	52381781	52381798	chr7	52383579	52383596	527235	329.47	-	+	BND	LOW	527235_1	N	]chr7:52383588]N	527235_2	N	N[chr7:52381791[	SVTYPE=BND;POS=52381791;STRANDS=-+:29;CIPOS=-9,8;CIEND=-9,8;CIPOS95=0,0;CIEND95=0,0;MATEID=527235_2;EVENT=527235;SU=29;PE=0;SR=29;ALG=PROD;AF=3.419e-05;NSAMP=1;MSQ=3.31;RECLASSIFIED;AC=1;AN=29246;NFAM=1	SVTYPE=BND;POS=52383588;STRANDS=-+:29;CIPOS=-9,8;CIEND=-9,8;CIPOS95=0,0;CIEND95=0,0;MATEID=527235_1;EVENT=527235;SECONDARY;SU=29;PE=0;SR=29;ALG=PROD;AF=3.419e-05;NSAMP=1;MSQ=3.31;RECLASSIFIED;AC=1;AN=29246;NFAM=1
chr7	52392523	52392527	chr7	52392781	52392784	395298	737.59	+	-	BND	PASS	395298_1	N	N[chr7:52392784[	395298_2	N	]chr7:52392526]N	SVTYPE=BND;POS=52392526;STRANDS=+-:19;CIPOS=-3,1;CIEND=-2,1;CIPOS95=0,0;CIEND95=0,0;MATEID=395298_2;EVENT=395298;SU=19;PE=1;SR=18;ALG=PROD;AF=6.839e-05;NSAMP=2;MSQ=367.62;RECLASSIFIED;AC=2;AN=29246;NFAM=2	SVTYPE=BND;POS=52392784;STRANDS=+-:19;CIPOS=-2,1;CIEND=-3,1;CIPOS95=0,0;CIEND95=0,0;MATEID=395298_1;EVENT=395298;SECONDARY;SU=19;PE=1;SR=18;ALG=PROD;AF=6.839e-05;NSAMP=2;MSQ=367.62;RECLASSIFIED;AC=2;AN=29246;NFAM=2
chr7	52401592	52401651	chr7	110053611	110053650	395299	834347.0	+	-	BND	LOW	395299_1	N	N[chr7:110053642[	395299_2	N	]chr7:52401622]N	SVTYPE=BND;POS=52401622;STRANDS=+-:18;CIPOS=-30,29;CIEND=-30,9;CIPOS95=0,0;CIEND95=0,0;MATEID=395299_2;EVENT=395299;SU=18;PE=3;SR=15;ALG=PROD;AF=0.2861;NSAMP=7105;MSQ=63.06;RECLASSIFIED;AC=8366;AN=29246;NFAM=6625	SVTYPE=BND;POS=110053642;STRANDS=+-:18;CIPOS=-30,9;CIEND=-30,29;CIPOS95=0,0;CIEND95=0,0;MATEID=395299_1;EVENT=395299;SECONDARY;SU=18;PE=3;SR=15;ALG=PROD;AF=0.2861;NSAMP=7105;MSQ=63.06;RECLASSIFIED;AC=8366;AN=29246;NFAM=6625
chr7	52410681	52410681	chr8	53616178	53616178	106719	33876.5	-	-	BND	LOW	106719_1	N	[chr8:53616179[N	106719_2	N	[chr7:52410682[N	SVTYPE=BND;POS=52410682;STRANDS=--:3744;CIPOS=0,0;CIEND=0,0;CIPOS95=0,0;CIEND95=0,0;MATEID=106719_2;EVENT=106719;SU=3744;PE=119;SR=3625;ALG=PROD;AF=0.033;NSAMP=965;MSQ=25.2;AC=965;AN=29246;NFAM=963	SVTYPE=BND;POS=53616179;STRANDS=--:3744;CIPOS=0,0;CIEND=0,0;CIPOS95=0,0;CIEND95=0,0;MATEID=106719_1;EVENT=106719;SECONDARY;SU=3744;PE=119;SR=3625;ALG=PROD;AF=0.033;NSAMP=965;MSQ=25.2;AC=965;AN=29246;NFAM=963
chr7	52411081	52411089	chr7	52417023	52417030	395300	437.34	+	-	DEL	PASS	395300	N	<DEL>	.	.	.	SVTYPE=DEL;POS=52411085;SVLEN=-5944;END=52417029;STRANDS=+-:22;CIPOS=-4,4;CIEND=-6,1;CIPOS95=0,0;CIEND95=0,0;SU=22;PE=16;SR=6;ALG=PROD;AF=3.419e-05;NSAMP=1;MSQ=437.34;AC=1;AN=29246;NFAM=1	.
chr7	52412111	52412148	chr7	52413371	52413382	395301	3711.14	+	-	DEL	PASS	395301	N	<DEL>	.	.	.	SVTYPE=DEL;POS=52412133;SVLEN=-1243;END=52413376;STRANDS=+-:137;CIPOS=-22,15;CIEND=-5,6;CIPOS95=0,0;CIEND95=0,0;SU=137;PE=72;SR=65;ALG=PROD;AF=3.419e-05;NSAMP=1;MSQ=566.46;AC=1;AN=29246;NFAM=1	.
chr7	52414036	52414093	chr10	71055023	71055080	101192	5332.87	-	+	BND	LOW	101192_1	N	]chr10:71055052]N	101192_2	N	N[chr7:52414066[	SVTYPE=BND;POS=52414066;STRANDS=-+:4;CIPOS=-29,28;CIEND=-29,28;CIPOS95=0,0;CIEND95=0,0;MATEID=101192_2;EVENT=101192;SU=4;PE=0;SR=4;ALG=PROD;AF=0.00571;NSAMP=167;MSQ=19.73;AC=167;AN=29246;NFAM=167	SVTYPE=BND;POS=71055052;STRANDS=-+:4;CIPOS=-29,28;CIEND=-29,28;CIPOS95=0,0;CIEND95=0,0;MATEID=101192_1;EVENT=101192;SECONDARY;SU=4;PE=0;SR=4;ALG=PROD;AF=0.00571;NSAMP=167;MSQ=19.73;AC=167;AN=29246;NFAM=167
chr7	52419115	52419120	chr7	52420927	52420932	395302	497.65	+	-	DEL	PASS	395302	N	<DEL>	.	.	.	SVTYPE=DEL;POS=52419118;SVLEN=-1812;END=52420930;STRANDS=+-:11;CIPOS=-3,2;CIEND=-3,2;CIPOS95=0,0;CIEND95=0,0;SU=11;PE=0;SR=11;ALG=PROD;AF=3.419e-05;NSAMP=1;MSQ=497.65;AC=1;AN=29246;NFAM=1	.
chr7	52421982	52421989	chr7	52422663	52422682	395303	362.65	+	-	DEL	PASS	395303	N	<DEL>	.	.	.	SVTYPE=DEL;POS=52421986;SVLEN=-687;END=52422673;STRANDS=+-:17;CIPOS=-4,3;CIEND=-10,9;CIPOS95=0,0;CIEND95=0,0;SU=17;PE=9;SR=8;ALG=PROD;AF=3.419e-05;NSAMP=1;MSQ=362.63;AC=1;AN=29246;NFAM=1	.
chr7	52431234	52431237	chr7	52432662	52432681	395305	614.5	+	-	DEL	PASS	395305	N	<DEL>	.	.	.	SVTYPE=DEL;POS=52431236;SVLEN=-1436;END=52432672;STRANDS=+-:25;CIPOS=-2,1;CIEND=-10,9;CIPOS95=0,0;CIEND95=0,0;SU=25;PE=12;SR=13;ALG=PROD;AF=3.419e-05;NSAMP=1;MSQ=614.5;AC=1;AN=29246;NFAM=1	.
chr7	52448115	52448123	chr7	52448192	52448200	395307	2370.92	+	-	DEL	PASS	395307	N	<DEL>	.	.	.	SVTYPE=DEL;POS=52448119;SVLEN=-77;END=52448196;STRANDS=+-:94;CIPOS=-4,4;CIEND=-4,4;CIPOS95=0,0;CIEND95=0,0;SU=94;PE=1;SR=93;ALG=PROD;AF=0.0002735;NSAMP=8;MSQ=234.18;AC=8;AN=29246;NFAM=8	.
chr7	52452477	52452477	chr7	52452677	52452677	395308	7.70844e+06	+	-	DEL	PASS	395308	N	<DEL>	.	.	.	SVTYPE=DEL;POS=52452477;SVLEN=-200;END=52452677;STRANDS=+-:238090;CIPOS=0,0;CIEND=0,0;CIPOS95=0,0;CIEND95=0,0;SU=238090;PE=4759;SR=233331;ALG=PROD;AF=0.401;NSAMP=9101;MSQ=479.12;MEDGQR=11.72;Q10GQR=3.67;AC=11729;AN=29246;NFAM=8399	.
chr7	52453923	52453965	chr7	52476136	52476179	527236	1060.12	-	+	DUP	PASS	527236	N	<DUP>	.	.	.	SVTYPE=DUP;POS=52453945;SVLEN=22213;END=52476158;STRANDS=-+:90;CIPOS=-22,20;CIEND=-22,21;CIPOS95=0,0;CIEND95=0,0;SU=90;PE=66;SR=24;ALG=PROD;AF=0.0001368;NSAMP=2;MSQ=529.59;AC=4;AN=29246;NFAM=1	.
chr7	52461665	52461710	chr7	52463420	52463466	395309	779.12	+	-	DEL	PASS	395309	N	<DEL>	.	.	.	SVTYPE=DEL;POS=52461688;SVLEN=-1756;END=52463444;STRANDS=+-:37;CIPOS=-23,22;CIEND=-24,22;CIPOS95=0,0;CIEND95=0,0;SU=37;PE=18;SR=19;ALG=PROD;AF=6.839e-05;NSAMP=2;MSQ=389.56;AC=2;AN=29246;NFAM=2	.
chr7	52472569	52472574	chr7	52472707	52472712	395310	4726.28	+	-	BND	PASS	395310_1	N	N[chr7:52472711[	395310_2	N	]chr7:52472572]N	SVTYPE=BND;POS=52472572;STRANDS=+-:183;CIPOS=-3,2;CIEND=-3,2;CIPOS95=0,0;CIEND95=0,0;MATEID=395310_2;EVENT=395310;SU=183;PE=2;SR=181;ALG=PROD;AF=0.0003419;NSAMP=10;MSQ=269.11;RECLASSIFIED;AC=10;AN=29246;NFAM=10	SVTYPE=BND;POS=52472711;STRANDS=+-:183;CIPOS=-3,2;CIEND=-3,2;CIPOS95=0,0;CIEND95=0,0;MATEID=395310_1;EVENT=395310;SECONDARY;SU=183;PE=2;SR=181;ALG=PROD;AF=0.0003419;NSAMP=10;MSQ=269.11;RECLASSIFIED;AC=10;AN=29246;NFAM=10
chr7	52497496	52497541	chr7	52498485	52498533	395311	947.14	+	-	DEL	PASS	395311	N	<DEL>	.	.	.	SVTYPE=DEL;POS=52497519;SVLEN=-991;END=52498510;STRANDS=+-:42;CIPOS=-23,22;CIEND=-25,23;CIPOS95=0,0;CIEND95=0,0;SU=42;PE=23;SR=19;ALG=PROD;AF=6.839e-05;NSAMP=2;MSQ=473.57;AC=2;AN=29246;NFAM=2	.
chr7	52501812	52501819	chr7	52502086	52502093	395312	4175.05	+	-	DEL	PASS	395312	N	<DEL>	.	.	.	SVTYPE=DEL;POS=52501816;SVLEN=-274;END=52502090;STRANDS=+-:83;CIPOS=-4,3;CIEND=-4,3;CIPOS95=0,0;CIEND95=0,0;SU=83;PE=9;SR=74;ALG=PROD;AF=0.0002735;NSAMP=8;MSQ=470.11;AC=8;AN=29246;NFAM=8	.
chr7	52526090	52526109	chr7	52526143	52526162	395313	2263.14	+	-	BND	LOW	395313_1	N	N[chr7:52526154[	395313_2	N	]chr7:52526100]N	SVTYPE=BND;POS=52526100;STRANDS=+-:85;CIPOS=-10,9;CIEND=-10,9;CIPOS95=0,0;CIEND95=0,0;MATEID=395313_2;EVENT=395313;SU=85;PE=1;SR=84;ALG=PROD;AF=0.0003077;NSAMP=9;MSQ=233.48;RECLASSIFIED;AC=9;AN=29246;NFAM=9	SVTYPE=BND;POS=52526154;STRANDS=+-:85;CIPOS=-10,9;CIEND=-10,9;CIPOS95=0,0;CIEND95=0,0;MATEID=395313_1;EVENT=395313;SECONDARY;SU=85;PE=1;SR=84;ALG=PROD;AF=0.0003077;NSAMP=9;MSQ=233.48;RECLASSIFIED;AC=9;AN=29246;NFAM=9
chr7	52528582	52528601	chr7	52528688	52528707	600077	187.63	+	+	INV	LOW	600077	N	<INV>	.	.	.	SVTYPE=INV;POS=52528592;SVLEN=106;END=52528698;STRANDS=++:1,--:3;IMPRECISE;CIPOS=-10,9;CIEND=-10,9;CIPOS95=-3,3;CIEND95=-3,3;SU=4;PE=3;SR=1;ALG=PROD;AF=0.0002052;NSAMP=6;MSQ=25.92;AC=6;AN=29246;NFAM=6	.
chr7	52558107	52558118	chr7	52558167	52558178	395315	137.88	+	-	DEL	PASS	395315	N	<DEL>	.	.	.	SVTYPE=DEL;POS=52558113;SVLEN=-60;END=52558173;STRANDS=+-:6;CIPOS=-6,5;CIEND=-6,5;CIPOS95=0,0;CIEND95=0,0;SU=6;PE=0;SR=6;ALG=PROD;AF=3.419e-05;NSAMP=1;MSQ=137.83;AC=1;AN=29246;NFAM=1	.
chr7	52594726	52594741	chr7	52599867	52599886	395317	542.48	+	-	DEL	PASS	395317	N	<DEL>	.	.	.	SVTYPE=DEL;POS=52594736;SVLEN=-5141;END=52599877;STRANDS=+-:23;IMPRECISE;CIPOS=-10,5;CIEND=-10,9;CIPOS95=-1,0;CIEND95=0,0;SU=23;PE=16;SR=7;ALG=PROD;AF=3.419e-05;NSAMP=1;MSQ=542.48;AC=1;AN=29246;NFAM=1	.
chr7	52620149	52620672	chr7	52623727	52624289	527239	183.21	-	+	DUP	PASS	527239	N	<DUP>	.	.	.	SVTYPE=DUP;POS=52620617;SVLEN=3178;END=52623795;STRANDS=-+:23;IMPRECISE;CIPOS=-468,55;CIEND=-68,494;CIPOS95=-72,55;CIEND95=-68,90;SU=23;PE=23;SR=0;ALG=PROD;AF=0.0001026;NSAMP=3;MSQ=60.57;AC=3;AN=29246;NFAM=3	.
chr7	52643679	52644214	chr7	52646607	52646835	527240	230.74	-	+	BND	LOW	527240_1	N	]chr7:52646643]N	527240_2	N	N[chr7:52644189[	SVTYPE=BND;POS=52644189;STRANDS=-+:20;IMPRECISE;CIPOS=-509,26;CIEND=-36,192;CIPOS95=-114,26;CIEND95=-36,38;MATEID=527240_2;EVENT=527240;SU=20;PE=20;SR=0;ALG=PROD;AF=6.839e-05;NSAMP=2;MSQ=63.28;RECLASSIFIED;AC=2;AN=29246;NFAM=2	SVTYPE=BND;POS=52646643;STRANDS=-+:20;IMPRECISE;CIPOS=-36,192;CIEND=-509,26;CIPOS95=-36,38;CIEND95=-114,26;MATEID=527240_1;EVENT=527240;SECONDARY;SU=20;PE=20;SR=0;ALG=PROD;AF=6.839e-05;NSAMP=2;MSQ=63.28;RECLASSIFIED;AC=2;AN=29246;NFAM=2
chr7	52644023	52644071	chr7	52678540	52678587	527241	301.3	-	+	DUP	PASS	527241	N	<DUP>	.	.	.	SVTYPE=DUP;POS=52644048;SVLEN=34516;END=52678564;STRANDS=-+:33;CIPOS=-25,23;CIEND=-24,23;CIPOS95=0,0;CIEND95=0,0;SU=33;PE=17;SR=16;ALG=PROD;AF=6.839e-05;NSAMP=2;MSQ=149.99;AC=2;AN=29246;NFAM=2	.
chr7	52661719	52662423	chrX	108047930	108048593	108354	52.36	-	+	BND	LOW	108354_1	N	]chrX:108047977]N	108354_2	N	N[chr7:52662375[	SVTYPE=BND;POS=52662375;STRANDS=-+:6;IMPRECISE;CIPOS=-655,49;CIEND=-47,616;CIPOS95=-162,49;CIEND95=-47,210;MATEID=108354_2;EVENT=108354;SU=6;PE=6;SR=0;ALG=PROD;AF=3.419e-05;NSAMP=1;MSQ=38.69;AC=1;AN=29246;NFAM=1	SVTYPE=BND;POS=108047977;STRANDS=-+:6;IMPRECISE;CIPOS=-47,616;CIEND=-655,49;CIPOS95=-47,210;CIEND95=-162,49;MATEID=108354_1;EVENT=108354;SECONDARY;SU=6;PE=6;SR=0;ALG=PROD;AF=3.419e-05;NSAMP=1;MSQ=38.69;AC=1;AN=29246;NFAM=1
chr7	52662374	52662374	chr7	52677560	52677560	527242	493614.0	-	+	DUP	PASS	527242	N	<DUP>	.	.	.	SVTYPE=DUP;POS=52662374;SVLEN=15186;END=52677560;STRANDS=-+:39060;CIPOS=0,0;CIEND=0,0;CIPOS95=0,0;CIEND95=0,0;SU=39060;PE=22910;SR=16150;ALG=PROD;AF=0.03874;NSAMP=743;MSQ=374.62;AC=1133;AN=29246;NFAM=681	.
chr7	52662517	52662522	chr7	52662710	52662715	395318	843.9	+	-	BND	LOW	395318_1	N	N[chr7:52662714[	395318_2	N	]chr7:52662520]N	SVTYPE=BND;POS=52662520;STRANDS=+-:87;CIPOS=-3,2;CIEND=-3,2;CIPOS95=0,0;CIEND95=0,0;MATEID=395318_2;EVENT=395318;SU=87;PE=1;SR=86;ALG=PROD;AF=0.0001368;NSAMP=4;MSQ=122.09;RECLASSIFIED;AC=4;AN=29244;NFAM=4	SVTYPE=BND;POS=52662714;STRANDS=+-:87;CIPOS=-3,2;CIEND=-3,2;CIPOS95=0,0;CIEND95=0,0;MATEID=395318_1;EVENT=395318;SECONDARY;SU=87;PE=1;SR=86;ALG=PROD;AF=0.0001368;NSAMP=4;MSQ=122.09;RECLASSIFIED;AC=4;AN=29244;NFAM=4
chr7	52667163	52667182	chr7	52667260	52667273	600078	212.06	+	+	INV	LOW	600078	N	<INV>	.	.	.	SVTYPE=INV;POS=52667173;SVLEN=91;END=52667264;STRANDS=++:1,--:3;IMPRECISE;CIPOS=-10,9;CIEND=-4,9;CIPOS95=-3,3;CIEND95=-3,3;SU=4;PE=3;SR=1;ALG=PROD;AF=0.0002735;NSAMP=8;MSQ=21.44;AC=8;AN=29246;NFAM=8	.
chr7	52667534	52667553	chr7	52667723	52667737	395320	140.66	+	-	BND	LOW	395320_1	N	N[chr7:52667730[	395320_2	N	]chr7:52667544]N	SVTYPE=BND;POS=52667544;STRANDS=+-:5;IMPRECISE;CIPOS=-10,9;CIEND=-6,8;CIPOS95=0,0;CIEND95=0,1;MATEID=395320_2;EVENT=395320;SU=5;PE=0;SR=5;ALG=PROD;AF=0.0001026;NSAMP=3;MSQ=46.47;RECLASSIFIED;AC=3;AN=29246;NFAM=3	SVTYPE=BND;POS=52667730;STRANDS=+-:5;IMPRECISE;CIPOS=-6,8;CIEND=-10,9;CIPOS95=0,1;CIEND95=0,0;MATEID=395320_1;EVENT=395320;SECONDARY;SU=5;PE=0;SR=5;ALG=PROD;AF=0.0001026;NSAMP=3;MSQ=46.47;RECLASSIFIED;AC=3;AN=29246;NFAM=3
chr7	52674322	52674339	chr8	38052424	38052441	106654	14118.4	+	+	BND	LOW	106654_1	N	N]chr8:38052433]	106654_2	N	N]chr7:52674331]	SVTYPE=BND;POS=52674331;STRANDS=++:42;CIPOS=-9,8;CIEND=-9,8;CIPOS95=0,0;CIEND95=0,0;MATEID=106654_2;EVENT=106654;SU=42;PE=1;SR=41;ALG=PROD;AF=0.01104;NSAMP=323;MSQ=39.62;AC=323;AN=29246;NFAM=321	SVTYPE=BND;POS=38052433;STRANDS=++:42;CIPOS=-9,8;CIEND=-9,8;CIPOS95=0,0;CIEND95=0,0;MATEID=106654_1;EVENT=106654;SECONDARY;SU=42;PE=1;SR=41;ALG=PROD;AF=0.01104;NSAMP=323;MSQ=39.62;AC=323;AN=29246;NFAM=321
chr7	52676878	52677505	chrX	108047929	108048689	108355	51.82	-	+	BND	LOW	108355_1	N	]chrX:108047979]N	108355_2	N	N[chr7:52677457[	SVTYPE=BND;POS=52677457;STRANDS=-+:4;IMPRECISE;CIPOS=-578,49;CIEND=-50,710;CIPOS95=-190,49;CIEND95=-50,237;MATEID=108355_2;EVENT=108355;SU=4;PE=4;SR=0;ALG=PROD;AF=0.0001026;NSAMP=3;MSQ=4.67;AC=3;AN=29246;NFAM=3	SVTYPE=BND;POS=108047979;STRANDS=-+:4;IMPRECISE;CIPOS=-50,710;CIEND=-578,49;CIPOS95=-50,237;CIEND95=-190,49;MATEID=108355_1;EVENT=108355;SECONDARY;SU=4;PE=4;SR=0;ALG=PROD;AF=0.0001026;NSAMP=3;MSQ=4.67;AC=3;AN=29246;NFAM=3
chr7	52677284	52677320	chr13	93510944	93510955	103104	1426.08	-	-	BND	LOW	103104_1	N	[chr13:93510951[N	103104_2	N	[chr7:52677303[N	SVTYPE=BND;POS=52677303;STRANDS=--:112;CIPOS=-18,18;CIEND=-6,5;CIPOS95=0,0;CIEND95=0,0;MATEID=103104_2;EVENT=103104;SU=112;PE=0;SR=112;ALG=PROD;AF=0.001675;NSAMP=38;MSQ=25.84;AC=49;AN=29246;NFAM=38	SVTYPE=BND;POS=93510951;STRANDS=--:112;CIPOS=-6,5;CIEND=-18,18;CIPOS95=0,0;CIEND95=0,0;MATEID=103104_1;EVENT=103104;SECONDARY;SU=112;PE=0;SR=112;ALG=PROD;AF=0.001675;NSAMP=38;MSQ=25.84;AC=49;AN=29246;NFAM=38
chr7	52677287	52677334	chr7	52677471	52677518	395322	9920.36	+	-	BND	LOW	395322_1	N	N[chr7:52677496[	395322_2	N	]chr7:52677311]N	SVTYPE=BND;POS=52677311;STRANDS=+-:13;CIPOS=-24,23;CIEND=-24,23;CIPOS95=0,0;CIEND95=0,0;MATEID=395322_2;EVENT=395322;SU=13;PE=0;SR=13;ALG=PROD;AF=0.007864;NSAMP=230;MSQ=35.69;RECLASSIFIED;AC=230;AN=29246;NFAM=227	SVTYPE=BND;POS=52677496;STRANDS=+-:13;CIPOS=-24,23;CIEND=-24,23;CIPOS95=0,0;CIEND95=0,0;MATEID=395322_1;EVENT=395322;SECONDARY;SU=13;PE=0;SR=13;ALG=PROD;AF=0.007864;NSAMP=230;MSQ=35.69;RECLASSIFIED;AC=230;AN=29246;NFAM=227
chr7	52687452	52687498	chr7	52688013	52688072	395323	1162.05	+	-	DEL	PASS	395323	N	<DEL>	.	.	.	SVTYPE=DEL;POS=52687476;SVLEN=-567;END=52688043;STRANDS=+-:25;CIPOS=-24,22;CIEND=-30,29;CIPOS95=0,0;CIEND95=0,0;SU=25;PE=7;SR=18;ALG=PROD;AF=3.419e-05;NSAMP=1;MSQ=695.4;AC=1;AN=29246;NFAM=1	.
chr7	52692219	52692278	chrX	142537730	142537789	108524	127010.0	-	+	BND	LOW	108524_1	N	]chrX:142537760]N	108524_2	N	N[chr7:52692250[	SVTYPE=BND;POS=52692250;STRANDS=-+:14;CIPOS=-30,29;CIEND=-30,29;CIPOS95=0,0;CIEND95=0,0;MATEID=108524_2;EVENT=108524;SU=14;PE=0;SR=14;ALG=PROD;AF=0.08046;NSAMP=2322;MSQ=34.14;AC=2353;AN=29246;NFAM=2239	SVTYPE=BND;POS=142537760;STRANDS=-+:14;CIPOS=-30,29;CIEND=-30,29;CIPOS95=0,0;CIEND95=0,0;MATEID=108524_1;EVENT=108524;SECONDARY;SU=14;PE=0;SR=14;ALG=PROD;AF=0.08046;NSAMP=2322;MSQ=34.14;AC=2353;AN=29246;NFAM=2239
chr7	52692222	52692279	chrX	87738342	87738399	108300	3163.36	-	+	BND	LOW	108300_1	N	]chrX:87738371]N	108300_2	N	N[chr7:52692252[	SVTYPE=BND;POS=52692252;STRANDS=-+:9;CIPOS=-29,28;CIEND=-29,28;CIPOS95=0,0;CIEND95=0,0;MATEID=108300_2;EVENT=108300;SU=9;PE=0;SR=9;ALG=PROD;AF=0.003864;NSAMP=113;MSQ=22.58;AC=113;AN=29246;NFAM=110	SVTYPE=BND;POS=87738371;STRANDS=-+:9;CIPOS=-29,28;CIEND=-29,28;CIPOS95=0,0;CIEND95=0,0;MATEID=108300_1;EVENT=108300;SECONDARY;SU=9;PE=0;SR=9;ALG=PROD;AF=0.003864;NSAMP=113;MSQ=22.58;AC=113;AN=29246;NFAM=110
chr7	52692244	52692254	chr17	3047528	3047537	104564	147414.0	-	+	BND	LOW	104564_1	N	]chr17:3047532]N	104564_2	N	N[chr7:52692250[	SVTYPE=BND;POS=52692250;STRANDS=+-:4,-+:159;CIPOS=-5,5;CIEND=-4,5;CIPOS95=0,0;CIEND95=0,0;MATEID=104564_2;EVENT=104564;SU=163;PE=0;SR=163;ALG=PROD;AF=0.08586;NSAMP=2453;MSQ=35.88;AC=2511;AN=29246;NFAM=2373	SVTYPE=BND;POS=3047532;STRANDS=+-:4,-+:159;CIPOS=-4,5;CIEND=-5,5;CIPOS95=0,0;CIEND95=0,0;MATEID=104564_1;EVENT=104564;SECONDARY;SU=163;PE=0;SR=163;ALG=PROD;AF=0.08586;NSAMP=2453;MSQ=35.88;AC=2511;AN=29246;NFAM=2373
chr7	52692247	52692251	chr18	73944525	73944530	105224	200554.0	-	-	BND	LOW	105224_1	N	[chr18:73944530[N	105224_2	N	[chr7:52692250[N	SVTYPE=BND;POS=52692250;STRANDS=--:363;CIPOS=-2,2;CIEND=-4,1;CIPOS95=0,0;CIEND95=0,0;MATEID=105224_2;EVENT=105224;SU=363;PE=0;SR=363;ALG=PROD;AF=0.1159;NSAMP=3190;MSQ=36.99;AC=3390;AN=29246;NFAM=3062	SVTYPE=BND;POS=73944530;STRANDS=--:363;CIPOS=-4,1;CIEND=-2,2;CIPOS95=0,0;CIEND95=0,0;MATEID=105224_1;EVENT=105224;SECONDARY;SU=363;PE=0;SR=363;ALG=PROD;AF=0.1159;NSAMP=3190;MSQ=36.99;AC=3390;AN=29246;NFAM=3062
chr7	52699836	52699883	chr7	52702807	52702852	395324	1146.82	+	-	DEL	PASS	395324	N	<DEL>	.	.	.	SVTYPE=DEL;POS=52699860;SVLEN=-2971;END=52702831;STRANDS=+-:53;CIPOS=-24,23;CIEND=-24,21;CIPOS95=0,0;CIEND95=0,0;SU=53;PE=32;SR=21;ALG=PROD;AF=6.839e-05;NSAMP=2;MSQ=392.53;AC=2;AN=29246;NFAM=2	.
chr7	52711560	52711569	chr7	52711822	52711831	395327	507.48	+	-	BND	LOW	395327_1	N	N[chr7:52711828[	395327_2	N	]chr7:52711565]N	SVTYPE=BND;POS=52711565;STRANDS=+-:7;CIPOS=-5,4;CIEND=-5,4;CIPOS95=0,0;CIEND95=0,0;MATEID=395327_2;EVENT=395327;SU=7;PE=0;SR=7;ALG=PROD;AF=0.0001026;NSAMP=3;MSQ=167.85;RECLASSIFIED;AC=3;AN=29246;NFAM=3	SVTYPE=BND;POS=52711828;STRANDS=+-:7;CIPOS=-5,4;CIEND=-5,4;CIPOS95=0,0;CIEND95=0,0;MATEID=395327_1;EVENT=395327;SECONDARY;SU=7;PE=0;SR=7;ALG=PROD;AF=0.0001026;NSAMP=3;MSQ=167.85;RECLASSIFIED;AC=3;AN=29246;NFAM=3
chr7	52712881	52713185	chr7	52714435	52714543	395328	311.79	+	-	DEL	PASS	395328	N	<DEL>	.	.	.	SVTYPE=DEL;POS=52712891;SVLEN=-1643;END=52714534;STRANDS=+-:14;IMPRECISE;CIPOS=-10,294;CIEND=-99,9;CIPOS95=-2,52;CIEND95=-40,3;SU=14;PE=14;SR=0;ALG=PROD;AF=3.419e-05;NSAMP=1;MSQ=311.79;AC=1;AN=29246;NFAM=1	.
chr7	52715978	52715989	chr7	52719138	52719148	600079	83.66	+	+	BND	LOW	600079_1	N	N]chr7:52719143]	600079_2	N	N]chr7:52715984]	SVTYPE=BND;POS=52715984;STRANDS=++:10;CIPOS=-6,5;CIEND=-5,5;CIPOS95=0,0;CIEND95=0,0;MATEID=600079_2;EVENT=600079;SU=10;PE=4;SR=6;ALG=PROD;AF=3.419e-05;NSAMP=1;MSQ=83.66;AC=1;AN=29246;NFAM=1	SVTYPE=BND;POS=52719143;STRANDS=++:10;CIPOS=-5,5;CIEND=-6,5;CIPOS95=0,0;CIEND95=0,0;MATEID=600079_1;EVENT=600079;SECONDARY;SU=10;PE=4;SR=6;ALG=PROD;AF=3.419e-05;NSAMP=1;MSQ=83.66;AC=1;AN=29246;NFAM=1
chr7	52717960	52717993	chr7	52719571	52719598	395329	3045.61	+	-	DEL	PASS	395329	N	<DEL>	.	.	.	SVTYPE=DEL;POS=52717984;SVLEN=-1593;END=52719577;STRANDS=+-:122;CIPOS=-24,9;CIEND=-6,21;CIPOS95=0,0;CIEND95=0,0;SU=122;PE=84;SR=38;ALG=PROD;AF=0.0001026;NSAMP=3;MSQ=788.39;AC=3;AN=29246;NFAM=3	.
chr7	52718551	52719169	chr14	95582560	95583014	103579	465904.0	-	+	BND	LOW	103579_1	N	]chr14:95582572]N	103579_2	N	N[chr7:52719140[	SVTYPE=BND;POS=52719140;STRANDS=-+:94;IMPRECISE;CIPOS=-588,30;CIEND=-12,442;CIPOS95=-75,30;CIEND95=-12,42;MATEID=103579_2;EVENT=103579;SU=94;PE=94;SR=0;ALG=PROD;AF=0.1351;NSAMP=3937;MSQ=58.99;AC=3952;AN=29242;NFAM=3660	SVTYPE=BND;POS=95582572;STRANDS=-+:94;IMPRECISE;CIPOS=-12,442;CIEND=-588,30;CIPOS95=-12,42;CIEND95=-75,30;MATEID=103579_1;EVENT=103579;SECONDARY;SU=94;PE=94;SR=0;ALG=PROD;AF=0.1351;NSAMP=3937;MSQ=58.99;AC=3952;AN=29242;NFAM=3660
chr7	52718729	52719666	chr7	52718991	52719692	600080	103774.0	+	+	INV	LOW	600080	N	<INV>	.	.	.	SVTYPE=INV;POS=52718940;SVLEN=137;END=52719077;STRANDS=++:127,--:82;IMPRECISE;CIPOS=-211,726;CIEND=-86,615;CIPOS95=-53,53;CIEND95=-86,94;SU=209;PE=208;SR=1;ALG=SUM;AF=0.06117;NSAMP=1788;MSQ=32.39;RETAINED;AC=1789;AN=29246;NFAM=1757	.
chr7	52718944	52718945	chrX	70897134	70897136	108211	110414.0	-	-	BND	LOW	108211_1	N	[chrX:70897136[N	108211_2	N	[chr7:52718946[N	SVTYPE=BND;POS=52718946;STRANDS=--:6232;CIPOS=-1,0;CIEND=-1,1;CIPOS95=0,0;CIEND95=0,0;MATEID=108211_2;EVENT=108211;SU=6232;PE=5616;SR=616;ALG=PROD;AF=0.06107;NSAMP=1785;MSQ=35.26;AC=1786;AN=29246;NFAM=1746	SVTYPE=BND;POS=70897136;STRANDS=--:6232;CIPOS=-1,1;CIEND=-1,0;CIPOS95=0,0;CIEND95=0,0;MATEID=108211_1;EVENT=108211;SECONDARY;SU=6232;PE=5616;SR=616;ALG=PROD;AF=0.06107;NSAMP=1785;MSQ=35.26;AC=1786;AN=29246;NFAM=1746
chr7	52719043	52719060	chr12	120927357	120927374	102699	112905.0	+	+	BND	LOW	102699_1	N	N]chr12:120927366]	102699_2	N	N]chr7:52719052]	SVTYPE=BND;POS=52719052;STRANDS=++:4;CIPOS=-9,8;CIEND=-9,8;CIPOS95=0,0;CIEND95=0,0;MATEID=102699_2;EVENT=102699;SU=4;PE=0;SR=4;ALG=PROD;AF=0.0385;NSAMP=1123;MSQ=32.74;AC=1126;AN=29244;NFAM=1027	SVTYPE=BND;POS=120927366;STRANDS=++:4;CIPOS=-9,8;CIEND=-9,8;CIPOS95=0,0;CIEND95=0,0;MATEID=102699_1;EVENT=102699;SECONDARY;SU=4;PE=0;SR=4;ALG=PROD;AF=0.0385;NSAMP=1123;MSQ=32.74;AC=1126;AN=29244;NFAM=1027
chr7	52719072	52719072	chrX	70897155	70897155	108210	747917.0	+	+	BND	LOW	108210_1	N	N]chrX:70897155]	108210_2	N	N]chr7:52719072]	SVTYPE=BND;POS=52719072;STRANDS=++:39601;CIPOS=0,0;CIEND=0,0;CIPOS95=0,0;CIEND95=0,0;MATEID=108210_2;EVENT=108210;SU=39601;PE=20758;SR=18843;ALG=PROD;AF=0.2171;NSAMP=6279;MSQ=68.98;AC=6350;AN=29246;NFAM=5948	SVTYPE=BND;POS=70897155;STRANDS=++:39601;CIPOS=0,0;CIEND=0,0;CIPOS95=0,0;CIEND95=0,0;MATEID=108210_1;EVENT=108210;SECONDARY;SU=39601;PE=20758;SR=18843;ALG=PROD;AF=0.2171;NSAMP=6279;MSQ=68.98;AC=6350;AN=29246;NFAM=5948
chr7	52719374	52719878	chr14	95581980	95582603	103580	31128.8	+	-	BND	LOW	103580_1	N	N[chr14:95582585[	103580_2	N	]chr7:52719395]N	SVTYPE=BND;POS=52719395;STRANDS=+-:39;IMPRECISE;CIPOS=-21,483;CIEND=-604,19;CIPOS95=-21,76;CIEND95=-116,19;MATEID=103580_2;EVENT=103580;SU=39;PE=39;SR=0;ALG=PROD;AF=0.01528;NSAMP=447;MSQ=30.87;AC=447;AN=29246;NFAM=428	SVTYPE=BND;POS=95582585;STRANDS=+-:39;IMPRECISE;CIPOS=-604,19;CIEND=-21,483;CIPOS95=-116,19;CIEND95=-21,76;MATEID=103580_1;EVENT=103580;SECONDARY;SU=39;PE=39;SR=0;ALG=PROD;AF=0.01528;NSAMP=447;MSQ=30.87;AC=447;AN=29246;NFAM=428
chr7	52719404	52719824	chr12	109209651	109210140	102620	23306.6	+	-	BND	LOW	102620_1	N	N[chr12:109210126[	102620_2	N	]chr7:52719416]N	SVTYPE=BND;POS=52719416;STRANDS=+-:160;IMPRECISE;CIPOS=-12,408;CIEND=-474,15;CIPOS95=-12,31;CIEND95=-66,15;MATEID=102620_2;EVENT=102620;SU=160;PE=160;SR=0;ALG=PROD;AF=0.01693;NSAMP=495;MSQ=27.45;AC=495;AN=29246;NFAM=487	SVTYPE=BND;POS=109210126;STRANDS=+-:160;IMPRECISE;CIPOS=-474,15;CIEND=-12,408;CIPOS95=-66,15;CIEND95=-12,31;MATEID=102620_1;EVENT=102620;SECONDARY;SU=160;PE=160;SR=0;ALG=PROD;AF=0.01693;NSAMP=495;MSQ=27.45;AC=495;AN=29246;NFAM=487
chr7	52721763	52721767	chrY	9947184	9947188	108627	118025.0	-	+	BND	LOW	108627_1	N	]chrY:9947186]N	108627_2	N	N[chr7:52721766[	SVTYPE=BND;POS=52721766;STRANDS=-+:362;CIPOS=-2,2;CIEND=-2,2;CIPOS95=0,0;CIEND95=0,0;MATEID=108627_2;EVENT=108627;SU=362;PE=7;SR=355;ALG=PROD;AF=0.03708;NSAMP=832;MSQ=69.86;AC=1064;AN=28694;NFAM=784	SVTYPE=BND;POS=9947186;STRANDS=-+:362;CIPOS=-2,2;CIEND=-2,2;CIPOS95=0,0;CIEND95=0,0;MATEID=108627_1;EVENT=108627;SECONDARY;SU=362;PE=7;SR=355;ALG=PROD;AF=0.03708;NSAMP=832;MSQ=69.86;AC=1064;AN=28694;NFAM=784
chr7	52726754	52726771	chr12	43001700	43001717	102321	1657.92	-	-	BND	LOW	102321_1	N	[chr12:43001710[N	102321_2	N	[chr7:52726764[N	SVTYPE=BND;POS=52726764;STRANDS=--:4;CIPOS=-9,8;CIEND=-9,8;CIPOS95=0,0;CIEND95=0,0;MATEID=102321_2;EVENT=102321;SU=4;PE=0;SR=4;ALG=PROD;AF=0.001573;NSAMP=46;MSQ=17.92;AC=46;AN=29246;NFAM=46	SVTYPE=BND;POS=43001710;STRANDS=--:4;CIPOS=-9,8;CIEND=-9,8;CIPOS95=0,0;CIEND95=0,0;MATEID=102321_1;EVENT=102321;SECONDARY;SU=4;PE=0;SR=4;ALG=PROD;AF=0.001573;NSAMP=46;MSQ=17.92;AC=46;AN=29246;NFAM=46
chr7	52726757	52726769	chr9	98388615	98388627	107671	3915.1	-	-	BND	LOW	107671_1	N	[chr9:98388623[N	107671_2	N	[chr7:52726764[N	SVTYPE=BND;POS=52726764;STRANDS=--:97;CIPOS=-6,6;CIEND=-7,5;CIPOS95=0,0;CIEND95=0,0;MATEID=107671_2;EVENT=107671;SU=97;PE=0;SR=97;ALG=PROD;AF=0.003761;NSAMP=110;MSQ=21.53;AC=110;AN=29246;NFAM=110	SVTYPE=BND;POS=98388623;STRANDS=--:97;CIPOS=-7,5;CIEND=-6,6;CIPOS95=0,0;CIEND95=0,0;MATEID=107671_1;EVENT=107671;SECONDARY;SU=97;PE=0;SR=97;ALG=PROD;AF=0.003761;NSAMP=110;MSQ=21.53;AC=110;AN=29246;NFAM=110
chr7	52728161	52729072	chr7	52734759	52735694	600083	143006.0	+	+	INV	LOW	600083	N	<INV>	.	.	.	SVTYPE=INV;POS=52728945;SVLEN=6587;END=52735532;STRANDS=++:75,--:1675;IMPRECISE;CIPOS=-784,127;CIEND=-773,162;CIPOS95=-142,127;CIEND95=-109,109;SU=1750;PE=1750;SR=0;ALG=SUM;AF=0.04233;NSAMP=1238;MSQ=82.86;RETAINED;AC=1238;AN=29246;NFAM=1194	.
chr7	52729098	52729343	chr7	52735472	52735617	600086	25083.3	+	+	BND	LOW	600086_1	N	N]chr7:52735522]	600086_2	N	N]chr7:52729148]	SVTYPE=BND;POS=52729148;STRANDS=++:4;IMPRECISE;CIPOS=-50,195;CIEND=-50,95;CIPOS95=-50,86;CIEND95=-27,27;MATEID=600086_2;EVENT=600086;SU=4;PE=4;SR=0;ALG=PROD;AF=0.01552;NSAMP=454;MSQ=40.64;AC=454;AN=29246;NFAM=449	SVTYPE=BND;POS=52735522;STRANDS=++:4;IMPRECISE;CIPOS=-50,95;CIEND=-50,195;CIPOS95=-27,27;CIEND95=-50,86;MATEID=600086_1;EVENT=600086;SECONDARY;SU=4;PE=4;SR=0;ALG=PROD;AF=0.01552;NSAMP=454;MSQ=40.64;AC=454;AN=29246;NFAM=449
chr7	52735160	52735179	chr7	52735482	52735501	395333	258621.0	+	-	MEI	PASS	395333	N	<DEL:ME:SINE|Alu|AluY>	.	.	.	SVTYPE=MEI;POS=52735170;SVLEN=-322;END=52735492;STRANDS=+-:4;IMPRECISE;CIPOS=-10,9;CIEND=-10,9;CIPOS95=-3,3;CIEND95=-3,3;SU=4;PE=3;SR=1;ALG=PROD;AF=0.07913;NSAMP=133;MSQ=63.21;MEDGQR=2.19;Q10GQR=1.49;AC=135;AN=1706;NFAM=133	.
chr7	52756338	52756383	chr7	52760054	52760099	395334	1351.78	+	-	DEL	PASS	395334	N	<DEL>	.	.	.	SVTYPE=DEL;POS=52756361;SVLEN=-3716;END=52760077;STRANDS=+-:36;CIPOS=-23,22;CIEND=-23,22;CIPOS95=0,0;CIEND95=0,0;SU=36;PE=14;SR=22;ALG=PROD;AF=6.839e-05;NSAMP=2;MSQ=675.89;AC=2;AN=29246;NFAM=2	.
chr7	52766297	52766316	chr7	52770517	52770536	527243	278.68	-	+	DUP	PASS	527243	N	<DUP>	.	.	.	SVTYPE=DUP;POS=52766307;SVLEN=4220;END=52770527;STRANDS=-+:21;CIPOS=-10,9;CIEND=-10,9;CIPOS95=0,0;CIEND95=0,0;SU=21;PE=15;SR=6;ALG=PROD;AF=3.419e-05;NSAMP=1;MSQ=278.31;AC=1;AN=29246;NFAM=1	.
chr7	52772003	52772052	chr7	52772784	52772831	395335	539.61	+	-	DEL	PASS	395335	N	<DEL>	.	.	.	SVTYPE=DEL;POS=52772028;SVLEN=-781;END=52772809;STRANDS=+-:25;CIPOS=-25,24;CIEND=-25,22;CIPOS95=0,0;CIEND95=0,0;SU=25;PE=13;SR=12;ALG=PROD;AF=6.839e-05;NSAMP=2;MSQ=269.74;AC=2;AN=29246;NFAM=2	.
chr7	52776735	52776742	chr7	52782149	52782154	395336	455.63	+	-	DEL	PASS	395336	N	<DEL>	.	.	.	SVTYPE=DEL;POS=52776739;SVLEN=-5414;END=52782153;STRANDS=+-:19;CIPOS=-4,3;CIEND=-4,1;CIPOS95=0,0;CIEND95=0,0;SU=19;PE=11;SR=8;ALG=PROD;AF=3.419e-05;NSAMP=1;MSQ=455.63;AC=1;AN=29246;NFAM=1	.
chr7	52777187	52777192	chr7	52779728	52779747	395337	779.39	+	-	DEL	PASS	395337	N	<DEL>	.	.	.	SVTYPE=DEL;POS=52777190;SVLEN=-2548;END=52779738;STRANDS=+-:32;CIPOS=-3,2;CIEND=-10,9;CIPOS95=0,0;CIEND95=0,0;SU=32;PE=23;SR=9;ALG=PROD;AF=3.419e-05;NSAMP=1;MSQ=779.38;AC=1;AN=29246;NFAM=1	.
chr7	52777870	52777959	chr7	52777926	52778015	395338	835.52	+	-	BND	LOW	395338_1	N	N[chr7:52777972[	395338_2	N	]chr7:52777915]N	SVTYPE=BND;POS=52777915;STRANDS=+-:32;CIPOS=-45,44;CIEND=-45,44;CIPOS95=0,0;CIEND95=0,0;MATEID=395338_2;EVENT=395338;SU=32;PE=0;SR=32;ALG=PROD;AF=0.0001026;NSAMP=3;MSQ=208.82;RECLASSIFIED;AC=3;AN=29246;NFAM=3	SVTYPE=BND;POS=52777972;STRANDS=+-:32;CIPOS=-45,44;CIEND=-45,44;CIPOS95=0,0;CIEND95=0,0;MATEID=395338_1;EVENT=395338;SECONDARY;SU=32;PE=0;SR=32;ALG=PROD;AF=0.0001026;NSAMP=3;MSQ=208.82;RECLASSIFIED;AC=3;AN=29246;NFAM=3
chr7	52783247	52783249	chr7	52783446	52783447	527244	4316.83	-	+	BND	LOW	527244_1	N	]chr7:52783447]N	527244_2	N	N[chr7:52783249[	SVTYPE=BND;POS=52783249;STRANDS=-+:648;CIPOS=-1,1;CIEND=-1,0;CIPOS95=0,0;CIEND95=0,0;MATEID=527244_2;EVENT=527244;SU=648;PE=3;SR=645;ALG=PROD;AF=0.003248;NSAMP=95;MSQ=34.95;RECLASSIFIED;AC=95;AN=29246;NFAM=92	SVTYPE=BND;POS=52783447;STRANDS=-+:648;CIPOS=-1,0;CIEND=-1,1;CIPOS95=0,0;CIEND95=0,0;MATEID=527244_1;EVENT=527244;SECONDARY;SU=648;PE=3;SR=645;ALG=PROD;AF=0.003248;NSAMP=95;MSQ=34.95;RECLASSIFIED;AC=95;AN=29246;NFAM=92
chr7	52792729	52793172	chr7	52806303	52806729	527245	78.64	-	+	DUP	PASS	527245	N	<DUP>	.	.	.	SVTYPE=DUP;POS=52793163;SVLEN=13150;END=52806313;STRANDS=-+:8;IMPRECISE;CIPOS=-434,9;CIEND=-10,416;CIPOS95=-75,2;CIEND95=-2,89;SU=8;PE=8;SR=0;ALG=PROD;AF=3.419e-05;NSAMP=1;MSQ=78.39;AC=1;AN=29246;NFAM=1	.
chr7	52797503	52797511	chr7	52798548	52798567	600088	89.41	+	+	BND	LOW	600088_1	N	N]chr7:52798558]	600088_2	N	N]chr7:52797508]	SVTYPE=BND;POS=52797508;STRANDS=++:14;CIPOS=-5,3;CIEND=-10,9;CIPOS95=0,0;CIEND95=0,0;MATEID=600088_2;EVENT=600088;SU=14;PE=5;SR=9;ALG=PROD;AF=3.419e-05;NSAMP=1;MSQ=89.41;AC=1;AN=29246;NFAM=1	SVTYPE=BND;POS=52798558;STRANDS=++:14;CIPOS=-10,9;CIEND=-5,3;CIPOS95=0,0;CIEND95=0,0;MATEID=600088_1;EVENT=600088;SECONDARY;SU=14;PE=5;SR=9;ALG=PROD;AF=3.419e-05;NSAMP=1;MSQ=89.41;AC=1;AN=29246;NFAM=1
chr7	52797506	52797509	chr7	52798283	52798302	600087	431.32	-	-	BND	PASS	600087_1	N	[chr7:52798294[N	600087_2	N	[chr7:52797510[N	SVTYPE=BND;POS=52797510;STRANDS=--:26;CIPOS=-3,0;CIEND=-10,9;CIPOS95=0,0;CIEND95=0,0;MATEID=600087_2;EVENT=600087;SU=26;PE=14;SR=12;ALG=PROD;AF=3.419e-05;NSAMP=1;MSQ=431.32;AC=1;AN=29246;NFAM=1	SVTYPE=BND;POS=52798294;STRANDS=--:26;CIPOS=-10,9;CIEND=-3,0;CIPOS95=0,0;CIEND95=0,0;MATEID=600087_1;EVENT=600087;SECONDARY;SU=26;PE=14;SR=12;ALG=PROD;AF=3.419e-05;NSAMP=1;MSQ=431.32;AC=1;AN=29246;NFAM=1
chr7	52808618	52808620	chr7	52808679	52808681	395339	15668.5	+	-	BND	LOW	395339_1	N	N[chr7:52808681[	395339_2	N	]chr7:52808619]N	SVTYPE=BND;POS=52808619;STRANDS=+-:549;CIPOS=-1,1;CIEND=-1,1;CIPOS95=0,0;CIEND95=0,0;MATEID=395339_2;EVENT=395339;SU=549;PE=1;SR=548;ALG=PROD;AF=0.002462;NSAMP=72;MSQ=183.21;RECLASSIFIED;AC=72;AN=29246;NFAM=72	SVTYPE=BND;POS=52808681;STRANDS=+-:549;CIPOS=-1,1;CIEND=-1,1;CIPOS95=0,0;CIEND95=0,0;MATEID=395339_1;EVENT=395339;SECONDARY;SU=549;PE=1;SR=548;ALG=PROD;AF=0.002462;NSAMP=72;MSQ=183.21;RECLASSIFIED;AC=72;AN=29246;NFAM=72
chr7	52820892	52820951	chr7	52824337	52824356	527246	1007.69	-	+	DUP	PASS	527246	N	<DUP>	.	.	.	SVTYPE=DUP;POS=52820922;SVLEN=3425;END=52824347;STRANDS=-+:95;CIPOS=-30,29;CIEND=-10,9;CIPOS95=0,0;CIEND95=0,0;SU=95;PE=52;SR=43;ALG=PROD;AF=6.839e-05;NSAMP=1;MSQ=447.89;AC=2;AN=29246;NFAM=1	.
chr7	52839196	52839240	chr7	52852823	52852881	527247	531.8	-	+	DUP	PASS	527247	N	<DUP>	.	.	.	SVTYPE=DUP;POS=52839219;SVLEN=13634;END=52852853;STRANDS=-+:51;CIPOS=-23,21;CIEND=-30,28;CIPOS95=0,0;CIEND95=0,0;SU=51;PE=30;SR=21;ALG=PROD;AF=3.419e-05;NSAMP=1;MSQ=279.25;AC=1;AN=29246;NFAM=1	.
chr7	52845393	52845396	chr7	52845697	52845700	395340	770.07	+	-	DEL	PASS	395340	N	<DEL>	.	.	.	SVTYPE=DEL;POS=52845395;SVLEN=-304;END=52845699;STRANDS=+-:20;CIPOS=-2,1;CIEND=-2,1;CIPOS95=0,0;CIEND95=0,0;SU=20;PE=4;SR=16;ALG=PROD;AF=3.419e-05;NSAMP=1;MSQ=761.28;AC=1;AN=29246;NFAM=1	.
chr7	52846958	52847006	chr7	52847090	52847137	395341	737.29	+	-	DEL	PASS	395341	N	<DEL>	.	.	.	SVTYPE=DEL;POS=52846983;SVLEN=-131;END=52847114;STRANDS=+-:31;CIPOS=-25,23;CIEND=-24,23;CIPOS95=0,0;CIEND95=0,0;SU=31;PE=2;SR=29;ALG=PROD;AF=3.419e-05;NSAMP=1;MSQ=224.81;AC=1;AN=29246;NFAM=1	.
chr7	52850270	52850289	chr7	52850379	52850398	600089	664.91	+	+	INV	LOW	600089	N	<INV>	.	.	.	SVTYPE=INV;POS=52850280;SVLEN=109;END=52850389;STRANDS=++:3,--:1;IMPRECISE;CIPOS=-10,9;CIEND=-10,9;CIPOS95=-1,1;CIEND95=-1,1;SU=4;PE=2;SR=2;ALG=PROD;AF=0.0009233;NSAMP=23;MSQ=24.17;AC=27;AN=29242;NFAM=23	.
chr7	52853368	52853378	chr7	52919289	52919299	395342	335.71	+	-	DEL	PASS	395342	N	<DEL>	.	.	.	SVTYPE=DEL;POS=52853373;SVLEN=-65922;END=52919295;STRANDS=+-:15;CIPOS=-5,5;CIEND=-6,4;CIPOS95=0,0;CIEND95=0,0;SU=15;PE=9;SR=6;ALG=PROD;AF=3.419e-05;NSAMP=1;MSQ=335.71;AC=1;AN=29246;NFAM=1	.
chr7	52863145	52863464	chrX	11713300	11713786	107907	2189.1	-	+	BND	LOW	107907_1	N	]chrX:11713308]N	107907_2	N	N[chr7:52863416[	SVTYPE=BND;POS=52863416;STRANDS=-+:33;IMPRECISE;CIPOS=-270,49;CIEND=-8,478;CIPOS95=-16,16;CIEND95=-8,80;MATEID=107907_2;EVENT=107907;SU=33;PE=33;SR=0;ALG=PROD;AF=0.00171;NSAMP=50;MSQ=29.31;AC=50;AN=29246;NFAM=50	SVTYPE=BND;POS=11713308;STRANDS=-+:33;IMPRECISE;CIPOS=-8,478;CIEND=-270,49;CIPOS95=-8,80;CIEND95=-16,16;MATEID=107907_1;EVENT=107907;SECONDARY;SU=33;PE=33;SR=0;ALG=PROD;AF=0.00171;NSAMP=50;MSQ=29.31;AC=50;AN=29246;NFAM=50
chr7	52871947	52871951	chr7	52898467	52898472	527248	214.81	-	+	DUP	PASS	527248	N	<DUP>	.	.	.	SVTYPE=DUP;POS=52871950;SVLEN=26520;END=52898470;STRANDS=-+:20;CIPOS=-3,1;CIEND=-3,2;CIPOS95=0,0;CIEND95=0,0;SU=20;PE=9;SR=11;ALG=PROD;AF=6.839e-05;NSAMP=1;MSQ=214.12;AC=2;AN=29246;NFAM=1	.
chr7	52873732	52873747	chr7	52882500	52882518	395344	239.78	+	-	DEL	PASS	395344	N	<DEL>	.	.	.	SVTYPE=DEL;POS=52873742;SVLEN=-8767;END=52882509;STRANDS=+-:13;CIPOS=-10,5;CIEND=-9,9;CIPOS95=0,0;CIEND95=0,0;SU=13;PE=4;SR=9;ALG=PROD;AF=3.419e-05;NSAMP=1;MSQ=239.77;AC=1;AN=29246;NFAM=1	.
chr7	52873816	52873835	chr7	53011310	53011316	395345	374.66	+	-	DEL	PASS	395345	N	<DEL>	.	.	.	SVTYPE=DEL;POS=52873826;SVLEN=-137488;END=53011314;STRANDS=+-:18;CIPOS=-10,9;CIEND=-4,2;CIPOS95=0,0;CIEND95=0,0;SU=18;PE=9;SR=9;ALG=PROD;AF=3.419e-05;NSAMP=1;MSQ=374.66;AC=1;AN=29246;NFAM=1	.
chr7	52881012	52881020	chr7	52887747	52887754	395347	275.72	+	-	DEL	PASS	395347	N	<DEL>	.	.	.	SVTYPE=DEL;POS=52881016;SVLEN=-6736;END=52887752;STRANDS=+-:14;CIPOS=-4,4;CIEND=-5,2;CIPOS95=0,0;CIEND95=0,0;SU=14;PE=7;SR=7;ALG=PROD;AF=3.419e-05;NSAMP=1;MSQ=275.72;AC=1;AN=29246;NFAM=1	.
chr7	52888114	52888133	chr22	25738386	25738405	106367	279.07	-	+	BND	LOW	106367_1	N	]chr22:25738396]N	106367_2	N	N[chr7:52888125[	SVTYPE=BND;POS=52888125;STRANDS=-+:5;CIPOS=-10,9;CIEND=-10,9;CIPOS95=0,0;CIEND95=0,0;MATEID=106367_2;EVENT=106367;SU=5;PE=0;SR=5;ALG=PROD;AF=0.0004103;NSAMP=12;MSQ=16.72;AC=12;AN=29246;NFAM=12	SVTYPE=BND;POS=25738396;STRANDS=-+:5;CIPOS=-10,9;CIEND=-10,9;CIPOS95=0,0;CIEND95=0,0;MATEID=106367_1;EVENT=106367;SECONDARY;SU=5;PE=0;SR=5;ALG=PROD;AF=0.0004103;NSAMP=12;MSQ=16.72;AC=12;AN=29246;NFAM=12
chr7	52895510	52895510	chr7	52897218	52897218	395349	1.01588e+06	+	-	DEL	PASS	395349	N	<DEL>	.	.	.	SVTYPE=DEL;POS=52895510;SVLEN=-1708;END=52897218;STRANDS=+-:43189;CIPOS=0,0;CIEND=0,0;CIPOS95=0,0;CIEND95=0,0;SU=43189;PE=23716;SR=19473;ALG=PROD;AF=0.03724;NSAMP=1054;MSQ=555.73;MEDGQR=4.58;Q10GQR=4.32;AC=1089;AN=29246;NFAM=1007	.
chr7	52908654	52909049	chr14	68866100	68866306	103433	300594.0	+	+	BND	LOW	103433_1	N	N]chr14:68866110]	103433_2	N	N]chr7:52908657]	SVTYPE=BND;POS=52908657;STRANDS=++:251;IMPRECISE;CIPOS=-3,392;CIEND=-10,196;CIPOS95=-3,31;CIEND95=-3,3;MATEID=103433_2;EVENT=103433;SU=251;PE=251;SR=0;ALG=PROD;AF=0.1817;NSAMP=5314;MSQ=38.17;AC=5314;AN=29246;NFAM=5151	SVTYPE=BND;POS=68866110;STRANDS=++:251;IMPRECISE;CIPOS=-10,196;CIEND=-3,392;CIPOS95=-3,3;CIEND95=-3,31;MATEID=103433_1;EVENT=103433;SECONDARY;SU=251;PE=251;SR=0;ALG=PROD;AF=0.1817;NSAMP=5314;MSQ=38.17;AC=5314;AN=29246;NFAM=5151
chr7	52911403	52912085	chr13	95823626	95824307	103115	395.97	+	-	BND	LOW	103115_1	N	N[chr13:95824302[	103115_2	N	]chr7:52911411]N	SVTYPE=BND;POS=52911411;STRANDS=+-:4;IMPRECISE;CIPOS=-8,674;CIEND=-675,6;CIPOS95=0,162;CIEND95=-162,0;MATEID=103115_2;EVENT=103115;SU=4;PE=4;SR=0;ALG=PROD;AF=0.0008548;NSAMP=25;MSQ=13.25;AC=25;AN=29246;NFAM=25	SVTYPE=BND;POS=95824302;STRANDS=+-:4;IMPRECISE;CIPOS=-675,6;CIEND=-8,674;CIPOS95=-162,0;CIEND95=0,162;MATEID=103115_1;EVENT=103115;SECONDARY;SU=4;PE=4;SR=0;ALG=PROD;AF=0.0008548;NSAMP=25;MSQ=13.25;AC=25;AN=29246;NFAM=25
chr7	52914801	52914804	chr7	54662093	54662095	395350	845.41	+	-	DEL	PASS	395350	N	<DEL>	.	.	.	SVTYPE=DEL;POS=52914803;SVLEN=-1747292;END=54662095;STRANDS=+-:33;CIPOS=-2,1;CIEND=-2,0;CIPOS95=0,0;CIEND95=0,0;SU=33;PE=21;SR=12;ALG=PROD;AF=3.419e-05;NSAMP=1;MSQ=845.38;AC=1;AN=29246;NFAM=1	.
chr7	52933256	52933275	chr7	52939264	52939267	395352	902.3	+	-	DEL	PASS	395352	N	<DEL>	.	.	.	SVTYPE=DEL;POS=52933266;SVLEN=-6001;END=52939267;STRANDS=+-:35;CIPOS=-10,9;CIEND=-3,0;CIPOS95=0,0;CIEND95=0,0;SU=35;PE=24;SR=11;ALG=PROD;AF=3.419e-05;NSAMP=1;MSQ=902.3;AC=1;AN=29246;NFAM=1	.
chr7	52933335	52933354	chr7	52933911	52933914	395353	742.37	+	-	BND	LOW	395353_1	N	N[chr7:52933914[	395353_2	N	]chr7:52933345]N	SVTYPE=BND;POS=52933345;STRANDS=+-:18;CIPOS=-10,9;CIEND=-2,1;CIPOS95=0,0;CIEND95=0,0;MATEID=395353_2;EVENT=395353;SU=18;PE=5;SR=13;ALG=PROD;AF=0.0001026;NSAMP=3;MSQ=238.8;RECLASSIFIED;AC=3;AN=29246;NFAM=3	SVTYPE=BND;POS=52933914;STRANDS=+-:18;CIPOS=-2,1;CIEND=-10,9;CIPOS95=0,0;CIEND95=0,0;MATEID=395353_1;EVENT=395353;SECONDARY;SU=18;PE=5;SR=13;ALG=PROD;AF=0.0001026;NSAMP=3;MSQ=238.8;RECLASSIFIED;AC=3;AN=29246;NFAM=3
chr7	52946066	52946085	chr7	52946135	52946138	395356	497.69	+	-	BND	PASS	395356_1	N	N[chr7:52946138[	395356_2	N	]chr7:52946076]N	SVTYPE=BND;POS=52946076;STRANDS=+-:19;CIPOS=-10,9;CIEND=-2,1;CIPOS95=0,0;CIEND95=0,0;MATEID=395356_2;EVENT=395356;SU=19;PE=1;SR=18;ALG=PROD;AF=3.42e-05;NSAMP=1;MSQ=464.65;RECLASSIFIED;AC=1;AN=29242;NFAM=1	SVTYPE=BND;POS=52946138;STRANDS=+-:19;CIPOS=-2,1;CIEND=-10,9;CIPOS95=0,0;CIEND95=0,0;MATEID=395356_1;EVENT=395356;SECONDARY;SU=19;PE=1;SR=18;ALG=PROD;AF=3.42e-05;NSAMP=1;MSQ=464.65;RECLASSIFIED;AC=1;AN=29242;NFAM=1
chr7	52948193	52948201	chr7	52949994	52950002	600091	1276.7	+	+	BND	PASS	600091_1	N	N]chr7:52949998]	600091_2	N	N]chr7:52948197]	SVTYPE=BND;POS=52948197;STRANDS=++:86;CIPOS=-4,4;CIEND=-4,4;CIPOS95=0,0;CIEND95=0,0;MATEID=600091_2;EVENT=600091;SU=86;PE=46;SR=40;ALG=PROD;AF=0.000171;NSAMP=5;MSQ=255.34;AC=5;AN=29246;NFAM=5	SVTYPE=BND;POS=52949998;STRANDS=++:86;CIPOS=-4,4;CIEND=-4,4;CIPOS95=0,0;CIEND95=0,0;MATEID=600091_1;EVENT=600091;SECONDARY;SU=86;PE=46;SR=40;ALG=PROD;AF=0.000171;NSAMP=5;MSQ=255.34;AC=5;AN=29246;NFAM=5
chr7	52948202	52948216	chr7	52949766	52949784	600090	678.85	-	-	BND	LOW	600090_1	N	[chr7:52949776[N	600090_2	N	[chr7:52948212[N	SVTYPE=BND;POS=52948212;STRANDS=--:65;CIPOS=-9,5;CIEND=-9,9;CIPOS95=0,0;CIEND95=0,0;MATEID=600090_2;EVENT=600090;SU=65;PE=39;SR=26;ALG=PROD;AF=0.000171;NSAMP=5;MSQ=135.77;AC=5;AN=29246;NFAM=5	SVTYPE=BND;POS=52949776;STRANDS=--:65;CIPOS=-9,9;CIEND=-9,5;CIPOS95=0,0;CIEND95=0,0;MATEID=600090_1;EVENT=600090;SECONDARY;SU=65;PE=39;SR=26;ALG=PROD;AF=0.000171;NSAMP=5;MSQ=135.77;AC=5;AN=29246;NFAM=5
chr7	52952665	52952665	chr7	52957923	52957923	600092	432841.0	-	-	BND	PASS	600092_1	N	[chr7:52957924[N	600092_2	N	[chr7:52952666[N	SVTYPE=BND;POS=52952666;STRANDS=--:26314;CIPOS=0,0;CIEND=0,0;CIPOS95=0,0;CIEND95=0,0;MATEID=600092_2;EVENT=600092;SU=26314;PE=15120;SR=11194;ALG=PROD;AF=0.01983;NSAMP=580;MSQ=407.35;AC=580;AN=29246;NFAM=549	SVTYPE=BND;POS=52957924;STRANDS=--:26314;CIPOS=0,0;CIEND=0,0;CIPOS95=0,0;CIEND95=0,0;MATEID=600092_1;EVENT=600092;SECONDARY;SU=26314;PE=15120;SR=11194;ALG=PROD;AF=0.01983;NSAMP=580;MSQ=407.35;AC=580;AN=29246;NFAM=549
chr7	52953008	52953008	chr7	52957926	52957926	600093	554821.0	+	+	INV	LOW	600093	N	<INV>	.	.	.	SVTYPE=INV;POS=52953008;SVLEN=4918;END=52957926;STRANDS=++:26610,--:5;CIPOS=0,0;CIEND=0,0;CIPOS95=0,0;CIEND95=0,0;SU=26615;PE=14792;SR=11823;ALG=PROD;AF=0.01997;NSAMP=584;MSQ=518.07;AC=584;AN=29246;NFAM=553	.
chr7	52956979	52956979	chr10	53025172	53025172	101351	753925.0	-	-	BND	LOW	101351_1	N	[chr10:53025173[N	101351_2	N	[chr7:52956980[N	SVTYPE=BND;POS=52956980;STRANDS=--:10918;CIPOS=0,0;CIEND=0,0;CIPOS95=0,0;CIEND95=0,0;MATEID=101351_2;EVENT=101351;SU=10918;PE=0;SR=10918;ALG=PROD;AF=0.2506;NSAMP=7326;MSQ=60.27;AC=7329;AN=29246;NFAM=6900	SVTYPE=BND;POS=53025173;STRANDS=--:10918;CIPOS=0,0;CIEND=0,0;CIPOS95=0,0;CIEND95=0,0;MATEID=101351_1;EVENT=101351;SECONDARY;SU=10918;PE=0;SR=10918;ALG=PROD;AF=0.2506;NSAMP=7326;MSQ=60.27;AC=7329;AN=29246;NFAM=6900
chr7	52956979	52956979	chr13	82397409	82397409	103049	555116.0	-	+	BND	LOW	103049_1	N	]chr13:82397409]N	103049_2	N	N[chr7:52956980[	SVTYPE=BND;POS=52956980;STRANDS=-+:16335;CIPOS=0,0;CIEND=0,0;CIPOS95=0,0;CIEND95=0,0;MATEID=103049_2;EVENT=103049;SU=16335;PE=2;SR=16333;ALG=PROD;AF=0.2185;NSAMP=6391;MSQ=52.66;AC=6391;AN=29246;NFAM=6090	SVTYPE=BND;POS=82397409;STRANDS=-+:16335;CIPOS=0,0;CIEND=0,0;CIPOS95=0,0;CIEND95=0,0;MATEID=103049_1;EVENT=103049;SECONDARY;SU=16335;PE=2;SR=16333;ALG=PROD;AF=0.2185;NSAMP=6391;MSQ=52.66;AC=6391;AN=29246;NFAM=6090
chr7	52965369	52965388	chr7	52970591	52970608	395358	827.34	+	-	DEL	PASS	395358	N	<DEL>	.	.	.	SVTYPE=DEL;POS=52965379;SVLEN=-5222;END=52970601;STRANDS=+-:30;CIPOS=-10,9;CIEND=-10,7;CIPOS95=0,0;CIEND95=0,0;SU=30;PE=22;SR=8;ALG=PROD;AF=3.419e-05;NSAMP=1;MSQ=827.34;AC=1;AN=29246;NFAM=1	.
chr7	52967034	52967078	chr7	52976466	52976512	527250	553.69	-	+	DUP	PASS	527250	N	<DUP>	.	.	.	SVTYPE=DUP;POS=52967057;SVLEN=9433;END=52976490;STRANDS=-+:47;CIPOS=-23,21;CIEND=-24,22;CIPOS95=0,0;CIEND95=0,0;SU=47;PE=31;SR=16;ALG=PROD;AF=0.0001026;NSAMP=2;MSQ=276.52;AC=3;AN=29246;NFAM=2	.
chr7	52980891	52980908	chr7	52980946	52980963	395359	109.65	+	-	BND	LOW	395359_1	N	N[chr7:52980956[	395359_2	N	]chr7:52980900]N	SVTYPE=BND;POS=52980900;STRANDS=+-:4;CIPOS=-9,8;CIEND=-9,8;CIPOS95=0,0;CIEND95=0,0;MATEID=395359_2;EVENT=395359;SU=4;PE=0;SR=4;ALG=PROD;AF=3.419e-05;NSAMP=1;MSQ=107.89;RECLASSIFIED;AC=1;AN=29246;NFAM=1	SVTYPE=BND;POS=52980956;STRANDS=+-:4;CIPOS=-9,8;CIEND=-9,8;CIPOS95=0,0;CIEND95=0,0;MATEID=395359_1;EVENT=395359;SECONDARY;SU=4;PE=0;SR=4;ALG=PROD;AF=3.419e-05;NSAMP=1;MSQ=107.89;RECLASSIFIED;AC=1;AN=29246;NFAM=1
chr7	52988901	52988906	chr7	52989583	52989590	600094	173.0	-	-	BND	LOW	600094_1	N	[chr7:52989588[N	600094_2	N	[chr7:52988906[N	SVTYPE=BND;POS=52988906;STRANDS=--:15;CIPOS=-4,1;CIEND=-4,3;CIPOS95=0,0;CIEND95=0,0;MATEID=600094_2;EVENT=600094;SU=15;PE=7;SR=8;ALG=PROD;AF=3.419e-05;NSAMP=1;MSQ=170.44;AC=1;AN=29246;NFAM=1	SVTYPE=BND;POS=52989588;STRANDS=--:15;CIPOS=-4,3;CIEND=-4,1;CIPOS95=0,0;CIEND95=0,0;MATEID=600094_1;EVENT=600094;SECONDARY;SU=15;PE=7;SR=8;ALG=PROD;AF=3.419e-05;NSAMP=1;MSQ=170.44;AC=1;AN=29246;NFAM=1
chr7	52989008	52989027	chr7	52989157	52989167	600095	182.9	+	+	BND	LOW	600095_1	N	N]chr7:52989163]	600095_2	N	N]chr7:52989018]	SVTYPE=BND;POS=52989018;STRANDS=++:8;CIPOS=-10,9;CIEND=-6,4;CIPOS95=0,0;CIEND95=0,0;MATEID=600095_2;EVENT=600095;SU=8;PE=1;SR=7;ALG=PROD;AF=3.42e-05;NSAMP=1;MSQ=25.33;AC=1;AN=29244;NFAM=1	SVTYPE=BND;POS=52989163;STRANDS=++:8;CIPOS=-6,4;CIEND=-10,9;CIPOS95=0,0;CIEND95=0,0;MATEID=600095_1;EVENT=600095;SECONDARY;SU=8;PE=1;SR=7;ALG=PROD;AF=3.42e-05;NSAMP=1;MSQ=25.33;AC=1;AN=29244;NFAM=1
chr7	52991872	52991872	chr7	52991931	52991933	395360	140166.0	+	-	BND	LOW	395360_1	N	N[chr7:52991934[	395360_2	N	]chr7:52991872]N	SVTYPE=BND;POS=52991872;STRANDS=+-:1782;CIPOS=0,0;CIEND=-2,0;CIPOS95=0,0;CIEND95=0,0;MATEID=395360_2;EVENT=395360;SU=1782;PE=29;SR=1753;ALG=PROD;AF=0.03403;NSAMP=845;MSQ=135.92;RECLASSIFIED;AC=995;AN=29236;NFAM=830	SVTYPE=BND;POS=52991934;STRANDS=+-:1782;CIPOS=-2,0;CIEND=0,0;CIPOS95=0,0;CIEND95=0,0;MATEID=395360_1;EVENT=395360;SECONDARY;SU=1782;PE=29;SR=1753;ALG=PROD;AF=0.03403;NSAMP=845;MSQ=135.92;RECLASSIFIED;AC=995;AN=29236;NFAM=830
chr7	52994619	52994630	chr7	52994907	52994918	395361	544.66	+	-	MEI	PASS	395361	N	<DEL:ME:SINE|Alu|AluY>	.	.	.	SVTYPE=MEI;POS=52994625;SVLEN=-288;END=52994913;STRANDS=+-:72;CIPOS=-6,5;CIEND=-6,5;CIPOS95=0,0;CIEND95=0,0;SU=72;PE=0;SR=72;ALG=PROD;AF=0.0002735;NSAMP=8;MSQ=43.66;AC=8;AN=29246;NFAM=8	.
chr7	53013274	53013317	chr7	53021756	53021799	527251	493.11	-	+	DUP	PASS	527251	N	<DUP>	.	.	.	SVTYPE=DUP;POS=53013297;SVLEN=8481;END=53021778;STRANDS=-+:45;CIPOS=-23,20;CIEND=-22,21;CIPOS95=0,0;CIEND95=0,0;SU=45;PE=23;SR=22;ALG=PROD;AF=0.0001026;NSAMP=2;MSQ=243.5;AC=3;AN=29246;NFAM=2	.
chr7	53014780	53015175	chr8	62741411	62742011	106755	239.05	+	+	BND	LOW	106755_1	N	N]chr8:62741439]	106755_2	N	N]chr7:53014810]	SVTYPE=BND;POS=53014810;STRANDS=++:8;IMPRECISE;CIPOS=-30,365;CIEND=-28,572;CIPOS95=-30,63;CIEND95=-28,141;MATEID=106755_2;EVENT=106755;SU=8;PE=8;SR=0;ALG=PROD;AF=0.0002735;NSAMP=8;MSQ=18.71;AC=8;AN=29246;NFAM=8	SVTYPE=BND;POS=62741439;STRANDS=++:8;IMPRECISE;CIPOS=-28,572;CIEND=-30,365;CIPOS95=-28,141;CIEND95=-30,63;MATEID=106755_1;EVENT=106755;SECONDARY;SU=8;PE=8;SR=0;ALG=PROD;AF=0.0002735;NSAMP=8;MSQ=18.71;AC=8;AN=29246;NFAM=8
chr7	53014789	53014806	chrX	8659625	8659642	107884	4019.53	-	+	BND	LOW	107884_1	N	]chrX:8659634]N	107884_2	N	N[chr7:53014799[	SVTYPE=BND;POS=53014799;STRANDS=-+:4;CIPOS=-9,8;CIEND=-9,8;CIPOS95=0,0;CIEND95=0,0;MATEID=107884_2;EVENT=107884;SU=4;PE=0;SR=4;ALG=PROD;AF=0.0053;NSAMP=155;MSQ=15.62;AC=155;AN=29246;NFAM=154	SVTYPE=BND;POS=8659634;STRANDS=-+:4;CIPOS=-9,8;CIEND=-9,8;CIPOS95=0,0;CIEND95=0,0;MATEID=107884_1;EVENT=107884;SECONDARY;SU=4;PE=0;SR=4;ALG=PROD;AF=0.0053;NSAMP=155;MSQ=15.62;AC=155;AN=29246;NFAM=154
chr7	53014797	53014799	chr8	62741372	62741374	106754	21000.2	-	-	BND	LOW	106754_1	N	[chr8:62741375[N	106754_2	N	[chr7:53014799[N	SVTYPE=BND;POS=53014799;STRANDS=--:917;CIPOS=-1,1;CIEND=-2,0;CIPOS95=0,0;CIEND95=0,0;MATEID=106754_2;EVENT=106754;SU=917;PE=14;SR=903;ALG=PROD;AF=0.01775;NSAMP=519;MSQ=24.81;AC=519;AN=29246;NFAM=519	SVTYPE=BND;POS=62741375;STRANDS=--:917;CIPOS=-2,0;CIEND=-1,1;CIPOS95=0,0;CIEND95=0,0;MATEID=106754_1;EVENT=106754;SECONDARY;SU=917;PE=14;SR=903;ALG=PROD;AF=0.01775;NSAMP=519;MSQ=24.81;AC=519;AN=29246;NFAM=519
chr7	53021441	53021877	chrX	11713271	11713756	107913	10732.1	-	+	BND	LOW	107913_1	N	]chrX:11713315]N	107913_2	N	N[chr7:53021829[	SVTYPE=BND;POS=53021829;STRANDS=-+:13;IMPRECISE;CIPOS=-387,49;CIEND=-44,441;CIPOS95=-46,46;CIEND95=-44,92;MATEID=107913_2;EVENT=107913;SU=13;PE=13;SR=0;ALG=PROD;AF=0.007215;NSAMP=211;MSQ=35.82;AC=211;AN=29246;NFAM=210	SVTYPE=BND;POS=11713315;STRANDS=-+:13;IMPRECISE;CIPOS=-44,441;CIEND=-387,49;CIPOS95=-44,92;CIEND95=-46,46;MATEID=107913_1;EVENT=107913;SECONDARY;SU=13;PE=13;SR=0;ALG=PROD;AF=0.007215;NSAMP=211;MSQ=35.82;AC=211;AN=29246;NFAM=210
chr7	53034147	53034156	chr7	53034808	53034814	395364	6561.04	+	-	BND	PASS	395364_1	N	N[chr7:53034814[	395364_2	N	]chr7:53034148]N	SVTYPE=BND;POS=53034148;STRANDS=+-:260;IMPRECISE;CIPOS=-1,8;CIEND=-5,1;CIPOS95=-1,2;CIEND95=0,0;MATEID=395364_2;EVENT=395364;SU=260;PE=144;SR=116;ALG=PROD;AF=0.0004787;NSAMP=14;MSQ=468.63;RECLASSIFIED;AC=14;AN=29246;NFAM=14	SVTYPE=BND;POS=53034814;STRANDS=+-:260;IMPRECISE;CIPOS=-5,1;CIEND=-1,8;CIPOS95=0,0;CIEND95=-1,2;MATEID=395364_1;EVENT=395364;SECONDARY;SU=260;PE=144;SR=116;ALG=PROD;AF=0.0004787;NSAMP=14;MSQ=468.63;RECLASSIFIED;AC=14;AN=29246;NFAM=14
chr7	53045673	53045677	chr7	150652191	150652195	600097	6071.68	-	-	BND	LOW	600097_1	N	[chr7:150652194[N	600097_2	N	[chr7:53045676[N	SVTYPE=BND;POS=53045676;STRANDS=--:317;CIPOS=-2,2;CIEND=-2,2;CIPOS95=0,0;CIEND95=0,0;MATEID=600097_2;EVENT=600097;SU=317;PE=0;SR=317;ALG=PROD;AF=0.003966;NSAMP=116;MSQ=22.77;AC=116;AN=29246;NFAM=115	SVTYPE=BND;POS=150652194;STRANDS=--:317;CIPOS=-2,2;CIEND=-2,2;CIPOS95=0,0;CIEND95=0,0;MATEID=600097_1;EVENT=600097;SECONDARY;SU=317;PE=0;SR=317;ALG=PROD;AF=0.003966;NSAMP=116;MSQ=22.77;AC=116;AN=29246;NFAM=115
chr7	53052795	53052814	chr7	53069400	53069411	527252	140.12	-	+	DUP	PASS	527252	N	<DUP>	.	.	.	SVTYPE=DUP;POS=53052805;SVLEN=16600;END=53069405;STRANDS=-+:12;CIPOS=-10,9;CIEND=-5,6;CIPOS95=0,0;CIEND95=0,0;SU=12;PE=7;SR=5;ALG=PROD;AF=6.839e-05;NSAMP=1;MSQ=139;AC=2;AN=29246;NFAM=1	.
chr7	53068044	53068089	chr7	53068405	53068464	395365	2478.43	+	-	BND	LOW	395365_1	N	N[chr7:53068436[	395365_2	N	]chr7:53068067]N	SVTYPE=BND;POS=53068067;STRANDS=+-:27;CIPOS=-23,22;CIEND=-30,29;CIPOS95=0,0;CIEND95=0,0;MATEID=395365_2;EVENT=395365;SU=27;PE=8;SR=19;ALG=PROD;AF=0.001197;NSAMP=35;MSQ=61.17;RECLASSIFIED;AC=35;AN=29246;NFAM=34	SVTYPE=BND;POS=53068436;STRANDS=+-:27;CIPOS=-30,29;CIEND=-23,22;CIPOS95=0,0;CIEND95=0,0;MATEID=395365_1;EVENT=395365;SECONDARY;SU=27;PE=8;SR=19;ALG=PROD;AF=0.001197;NSAMP=35;MSQ=61.17;RECLASSIFIED;AC=35;AN=29246;NFAM=34
chr7	53074232	53074279	chr7	53746478	53746537	395367	770.16	+	-	DEL	PASS	395367	N	<DEL>	.	.	.	SVTYPE=DEL;POS=53074255;SVLEN=-672253;END=53746508;STRANDS=+-:32;CIPOS=-23,24;CIEND=-30,29;CIPOS95=0,0;CIEND95=0,0;SU=32;PE=23;SR=9;ALG=PROD;AF=6.839e-05;NSAMP=2;MSQ=385.08;AC=2;AN=29246;NFAM=2	.
chr7	53081100	53081117	chr8	67855836	67855853	106790	23.87	-	+	BND	LOW	106790_1	N	]chr8:67855845]N	106790_2	N	N[chr7:53081110[	SVTYPE=BND;POS=53081110;STRANDS=-+:4;CIPOS=-9,8;CIEND=-9,8;CIPOS95=0,0;CIEND95=0,0;MATEID=106790_2;EVENT=106790;SU=4;PE=0;SR=4;ALG=PROD;AF=3.419e-05;NSAMP=1;MSQ=23.87;AC=1;AN=29246;NFAM=1	SVTYPE=BND;POS=67855845;STRANDS=-+:4;CIPOS=-9,8;CIEND=-9,8;CIPOS95=0,0;CIEND95=0,0;MATEID=106790_1;EVENT=106790;SECONDARY;SU=4;PE=0;SR=4;ALG=PROD;AF=3.419e-05;NSAMP=1;MSQ=23.87;AC=1;AN=29246;NFAM=1
chr7	53095502	53095559	chrY	18871288	18871345	108648	516.6	-	+	BND	LOW	108648_1	N	]chrY:18871317]N	108648_2	N	N[chr7:53095532[	SVTYPE=BND;POS=53095532;STRANDS=-+:9;CIPOS=-29,28;CIEND=-29,28;CIPOS95=0,0;CIEND95=0,0;MATEID=108648_2;EVENT=108648;SU=9;PE=0;SR=9;ALG=PROD;AF=0.0004445;NSAMP=13;MSQ=24.84;AC=13;AN=29246;NFAM=13	SVTYPE=BND;POS=18871317;STRANDS=-+:9;CIPOS=-29,28;CIEND=-29,28;CIPOS95=0,0;CIEND95=0,0;MATEID=108648_1;EVENT=108648;SECONDARY;SU=9;PE=0;SR=9;ALG=PROD;AF=0.0004445;NSAMP=13;MSQ=24.84;AC=13;AN=29246;NFAM=13
chr7	53117794	53117794	chr21	37707735	37707735	106195	1.78693e+06	-	+	BND	LOW	106195_1	N	]chr21:37707735]N	106195_2	N	N[chr7:53117795[	SVTYPE=BND;POS=53117795;STRANDS=-+:33310;CIPOS=0,0;CIEND=0,0;CIPOS95=0,0;CIEND95=0,0;MATEID=106195_2;EVENT=106195;SU=33310;PE=2;SR=33308;ALG=PROD;AF=0.3941;NSAMP=11526;MSQ=93.11;AC=11526;AN=29246;NFAM=10653	SVTYPE=BND;POS=37707735;STRANDS=-+:33310;CIPOS=0,0;CIEND=0,0;CIPOS95=0,0;CIEND95=0,0;MATEID=106195_1;EVENT=106195;SECONDARY;SU=33310;PE=2;SR=33308;ALG=PROD;AF=0.3941;NSAMP=11526;MSQ=93.11;AC=11526;AN=29246;NFAM=10653
chr7	53119343	53119375	chr7	53119571	53119590	395369	1303.49	+	-	DEL	PASS	395369	N	<DEL>	.	.	.	SVTYPE=DEL;POS=53119353;SVLEN=-228;END=53119581;STRANDS=+-:48;CIPOS=-10,22;CIEND=-10,9;CIPOS95=0,0;CIEND95=0,0;SU=48;PE=1;SR=47;ALG=PROD;AF=6.839e-05;NSAMP=2;MSQ=214.66;AC=2;AN=29246;NFAM=2	.
chr7	53119594	53119602	chr7	53141888	53141897	395370	401.92	+	-	DEL	PASS	395370	N	<DEL>	.	.	.	SVTYPE=DEL;POS=53119598;SVLEN=-22296;END=53141894;STRANDS=+-:15;CIPOS=-4,4;CIEND=-6,3;CIPOS95=0,0;CIEND95=0,0;SU=15;PE=8;SR=7;ALG=PROD;AF=3.419e-05;NSAMP=1;MSQ=401.65;AC=1;AN=29246;NFAM=1	.
chr7	53122483	53122492	chr7	53122659	53122668	395371	335.05	+	-	DEL	PASS	395371	N	<DEL>	.	.	.	SVTYPE=DEL;POS=53122488;SVLEN=-176;END=53122664;STRANDS=+-:7;CIPOS=-5,4;CIEND=-5,4;CIPOS95=0,0;CIEND95=0,0;SU=7;PE=0;SR=7;ALG=PROD;AF=3.419e-05;NSAMP=1;MSQ=326.5;AC=1;AN=29246;NFAM=1	.
chr7	53128317	53128374	chr7	131697750	131697807	600099	103604.0	+	+	BND	LOW	600099_1	N	N]chr7:131697779]	600099_2	N	N]chr7:53128346]	SVTYPE=BND;POS=53128346;STRANDS=++:12;CIPOS=-29,28;CIEND=-29,28;CIPOS95=0,0;CIEND95=0,0;MATEID=600099_2;EVENT=600099;SU=12;PE=0;SR=12;ALG=PROD;AF=0.07666;NSAMP=2242;MSQ=28.2;AC=2242;AN=29246;NFAM=2190	SVTYPE=BND;POS=131697779;STRANDS=++:12;CIPOS=-29,28;CIEND=-29,28;CIPOS95=0,0;CIEND95=0,0;MATEID=600099_1;EVENT=600099;SECONDARY;SU=12;PE=0;SR=12;ALG=PROD;AF=0.07666;NSAMP=2242;MSQ=28.2;AC=2242;AN=29246;NFAM=2190
chr7	53128346	53128346	chr7	53128645	53128645	395372	1.37907e+07	+	-	DEL	PASS	395372	N	<DEL>	.	.	.	SVTYPE=DEL;POS=53128346;SVLEN=-299;END=53128645;STRANDS=+-:44642;CIPOS=0,0;CIEND=0,0;CIPOS95=0,0;CIEND95=0,0;SU=44642;PE=23506;SR=21136;ALG=PROD;AF=0.8801;NSAMP=263;MSQ=509.9;MEDGQR=6.22;Q10GQR=0.97;AC=477;AN=542;NFAM=261	.
chr7	53129583	53129602	chr7	53132505	53132511	395373	446.55	+	-	DEL	PASS	395373	N	<DEL>	.	.	.	SVTYPE=DEL;POS=53129593;SVLEN=-2917;END=53132510;STRANDS=+-:18;CIPOS=-10,9;CIEND=-5,1;CIPOS95=0,0;CIEND95=0,0;SU=18;PE=11;SR=7;ALG=PROD;AF=3.419e-05;NSAMP=1;MSQ=446.55;AC=1;AN=29246;NFAM=1	.
chr7	53130402	53130412	chr7	53138749	53138755	395374	19194.4	+	-	BND	PASS	395374_1	N	N[chr7:53138755[	395374_2	N	]chr7:53130406]N	SVTYPE=BND;POS=53130406;STRANDS=+-:655;CIPOS=-4,6;CIEND=-5,1;CIPOS95=0,0;CIEND95=0,0;MATEID=395374_2;EVENT=395374;SU=655;PE=572;SR=83;ALG=PROD;AF=0.0005813;NSAMP=17;MSQ=421.1;RECLASSIFIED;AC=17;AN=29246;NFAM=16	SVTYPE=BND;POS=53138755;STRANDS=+-:655;CIPOS=-5,1;CIEND=-4,6;CIPOS95=0,0;CIEND95=0,0;MATEID=395374_1;EVENT=395374;SECONDARY;SU=655;PE=572;SR=83;ALG=PROD;AF=0.0005813;NSAMP=17;MSQ=421.1;RECLASSIFIED;AC=17;AN=29246;NFAM=16
chr7	53131942	53131959	chr7	53132142	53132159	395375	57.52	+	-	BND	LOW	395375_1	N	N[chr7:53132152[	395375_2	N	]chr7:53131951]N	SVTYPE=BND;POS=53131951;STRANDS=+-:4;CIPOS=-9,8;CIEND=-9,8;CIPOS95=0,0;CIEND95=0,0;MATEID=395375_2;EVENT=395375;SU=4;PE=0;SR=4;ALG=PROD;AF=6.839e-05;NSAMP=2;MSQ=17.21;RECLASSIFIED;AC=2;AN=29246;NFAM=2	SVTYPE=BND;POS=53132152;STRANDS=+-:4;CIPOS=-9,8;CIEND=-9,8;CIPOS95=0,0;CIEND95=0,0;MATEID=395375_1;EVENT=395375;SECONDARY;SU=4;PE=0;SR=4;ALG=PROD;AF=6.839e-05;NSAMP=2;MSQ=17.21;RECLASSIFIED;AC=2;AN=29246;NFAM=2
chr7	53132087	53132104	chr7	100351082	100351096	527253	6553.14	-	+	BND	LOW	527253_1	N	]chr7:100351090]N	527253_2	N	N[chr7:53132097[	SVTYPE=BND;POS=53132097;STRANDS=-+:64;CIPOS=-9,8;CIEND=-8,6;CIPOS95=0,0;CIEND95=0,0;MATEID=527253_2;EVENT=527253;SU=64;PE=3;SR=61;ALG=PROD;AF=0.006394;NSAMP=187;MSQ=17.77;RECLASSIFIED;AC=187;AN=29246;NFAM=185	SVTYPE=BND;POS=100351090;STRANDS=-+:64;CIPOS=-8,6;CIEND=-9,8;CIPOS95=0,0;CIEND95=0,0;MATEID=527253_1;EVENT=527253;SECONDARY;SU=64;PE=3;SR=61;ALG=PROD;AF=0.006394;NSAMP=187;MSQ=17.77;RECLASSIFIED;AC=187;AN=29246;NFAM=185
chr7	53132115	53132117	chr7	100351030	100351031	395376	80369.8	+	-	BND	LOW	395376_1	N	N[chr7:100351032[	395376_2	N	]chr7:53132116]N	SVTYPE=BND;POS=53132116;STRANDS=+-:799;CIPOS=-1,1;CIEND=-1,0;CIPOS95=0,0;CIEND95=0,0;MATEID=395376_2;EVENT=395376;SU=799;PE=3;SR=796;ALG=PROD;AF=0.03385;NSAMP=990;MSQ=44.5;RECLASSIFIED;AC=990;AN=29246;NFAM=969	SVTYPE=BND;POS=100351032;STRANDS=+-:799;CIPOS=-1,0;CIEND=-1,1;CIPOS95=0,0;CIEND95=0,0;MATEID=395376_1;EVENT=395376;SECONDARY;SU=799;PE=3;SR=796;ALG=PROD;AF=0.03385;NSAMP=990;MSQ=44.5;RECLASSIFIED;AC=990;AN=29246;NFAM=969
chr7	53136873	53136883	chr7	53137030	53137054	600100	56.3	+	+	INV	LOW	600100	N	<INV>	.	.	.	SVTYPE=INV;POS=53136883;SVLEN=147;END=53137030;STRANDS=++:3,--:1;IMPRECISE;CIPOS=-10,0;CIEND=0,24;CIPOS95=-10,0;CIEND95=0,15;SU=4;PE=4;SR=0;ALG=PROD;AF=0.0001026;NSAMP=3;MSQ=17.55;AC=3;AN=29246;NFAM=3	.
chr7	53137027	53137084	chr7	53137102	53137159	395377	1560.41	+	-	BND	LOW	395377_1	N	N[chr7:53137132[	395377_2	N	]chr7:53137056]N	SVTYPE=BND;POS=53137056;STRANDS=+-:16;CIPOS=-29,28;CIEND=-29,28;CIPOS95=0,0;CIEND95=0,0;MATEID=395377_2;EVENT=395377;SU=16;PE=1;SR=15;ALG=PROD;AF=0.0002393;NSAMP=7;MSQ=192.19;RECLASSIFIED;AC=7;AN=29246;NFAM=7	SVTYPE=BND;POS=53137132;STRANDS=+-:16;CIPOS=-29,28;CIEND=-29,28;CIPOS95=0,0;CIEND95=0,0;MATEID=395377_1;EVENT=395377;SECONDARY;SU=16;PE=1;SR=15;ALG=PROD;AF=0.0002393;NSAMP=7;MSQ=192.19;RECLASSIFIED;AC=7;AN=29246;NFAM=7
chr7	53140928	53142492	chr7	53141777	53142700	600101	2.92108e+06	+	+	INV	PASS	600101	N	<INV>	.	.	.	SVTYPE=INV;POS=53141798;SVLEN=91;END=53141889;STRANDS=++:28061,--:98402;IMPRECISE;CIPOS=-870,694;CIEND=-112,811;CIPOS95=-27,27;CIEND95=-15,15;SU=126463;PE=91824;SR=34639;AF=0.3198;NSAMP=9171;MSQ=183.71;RETAINED;AC=9354;AN=29246;NFAM=8590	.
chr7	53141414	53141415	chr7	53141857	53141859	527254	8458.99	-	+	BND	LOW	527254_1	N	]chr7:53141858]N	527254_2	N	N[chr7:53141415[	SVTYPE=BND;POS=53141415;STRANDS=-+:1266;CIPOS=0,1;CIEND=-1,1;CIPOS95=0,0;CIEND95=0,0;MATEID=527254_2;EVENT=527254;SU=1266;PE=599;SR=667;ALG=PROD;AF=0.006223;NSAMP=182;MSQ=38.74;RECLASSIFIED;AC=182;AN=29246;NFAM=179	SVTYPE=BND;POS=53141858;STRANDS=-+:1266;CIPOS=-1,1;CIEND=0,1;CIPOS95=0,0;CIEND95=0,0;MATEID=527254_1;EVENT=527254;SECONDARY;SU=1266;PE=599;SR=667;ALG=PROD;AF=0.006223;NSAMP=182;MSQ=38.74;RECLASSIFIED;AC=182;AN=29246;NFAM=179
chr7	53141790	53141807	chr7	120122905	120122922	527255	24744.4	-	+	BND	LOW	527255_1	N	]chr7:120122914]N	527255_2	N	N[chr7:53141800[	SVTYPE=BND;POS=53141800;STRANDS=-+:16;CIPOS=-9,8;CIEND=-9,8;CIPOS95=0,0;CIEND95=0,0;MATEID=527255_2;EVENT=527255;SU=16;PE=0;SR=16;ALG=PROD;AF=0.02469;NSAMP=722;MSQ=19.04;RECLASSIFIED;AC=722;AN=29246;NFAM=699	SVTYPE=BND;POS=120122914;STRANDS=-+:16;CIPOS=-9,8;CIEND=-9,8;CIPOS95=0,0;CIEND95=0,0;MATEID=527255_1;EVENT=527255;SECONDARY;SU=16;PE=0;SR=16;ALG=PROD;AF=0.02469;NSAMP=722;MSQ=19.04;RECLASSIFIED;AC=722;AN=29246;NFAM=699
chr7	53141796	53141855	chr7	120122856	120122943	600106	28416.8	+	+	BND	LOW	600106_1	N	N]chr7:120122914]	600106_2	N	N]chr7:53141826]	SVTYPE=BND;POS=53141826;STRANDS=++:21;IMPRECISE;CIPOS=-30,29;CIEND=-58,29;CIPOS95=0,0;CIEND95=-29,29;MATEID=600106_2;EVENT=600106;SU=21;PE=0;SR=21;ALG=SUM;AF=0.02079;NSAMP=608;MSQ=34.44;AC=608;AN=29246;NFAM=596	SVTYPE=BND;POS=120122914;STRANDS=++:21;IMPRECISE;CIPOS=-58,29;CIEND=-30,29;CIPOS95=-29,29;CIEND95=0,0;MATEID=600106_1;EVENT=600106;SECONDARY;SU=21;PE=0;SR=21;ALG=SUM;AF=0.02079;NSAMP=608;MSQ=34.44;AC=608;AN=29246;NFAM=596
chr7	53142001	53142012	chr7	65592887	65592898	527256	46.33	-	+	BND	LOW	527256_1	N	]chr7:65592893]N	527256_2	N	N[chr7:53142008[	SVTYPE=BND;POS=53142008;STRANDS=-+:6;CIPOS=-6,5;CIEND=-6,5;CIPOS95=0,0;CIEND95=0,0;MATEID=527256_2;EVENT=527256;SU=6;PE=0;SR=6;ALG=PROD;AF=3.419e-05;NSAMP=1;MSQ=46.27;RECLASSIFIED;AC=1;AN=29246;NFAM=1	SVTYPE=BND;POS=65592893;STRANDS=-+:6;CIPOS=-6,5;CIEND=-6,5;CIPOS95=0,0;CIEND95=0,0;MATEID=527256_1;EVENT=527256;SECONDARY;SU=6;PE=0;SR=6;ALG=PROD;AF=3.419e-05;NSAMP=1;MSQ=46.27;RECLASSIFIED;AC=1;AN=29246;NFAM=1
chr7	53146125	53146125	chr7	53152091	53152091	395378	206609.0	+	-	DEL	PASS	395378	N	<DEL>	.	.	.	SVTYPE=DEL;POS=53146125;SVLEN=-5966;END=53152091;STRANDS=+-:8100;CIPOS=0,0;CIEND=0,0;CIPOS95=0,0;CIEND95=0,0;SU=8100;PE=5411;SR=2689;ALG=PROD;AF=0.01385;NSAMP=392;MSQ=423.24;MEDGQR=4.24;Q10GQR=4.07;AC=405;AN=29246;NFAM=385	.
chr7	53146992	53147009	chr9	26499903	26499920	107279	147184.0	-	+	BND	LOW	107279_1	N	]chr9:26499912]N	107279_2	N	N[chr7:53147002[	SVTYPE=BND;POS=53147002;STRANDS=-+:4;CIPOS=-9,8;CIEND=-9,8;CIPOS95=0,0;CIEND95=0,0;MATEID=107279_2;EVENT=107279;SU=4;PE=0;SR=4;ALG=PROD;AF=0.08969;NSAMP=2568;MSQ=36.32;AC=2623;AN=29246;NFAM=2492	SVTYPE=BND;POS=26499912;STRANDS=-+:4;CIPOS=-9,8;CIEND=-9,8;CIPOS95=0,0;CIEND95=0,0;MATEID=107279_1;EVENT=107279;SECONDARY;SU=4;PE=0;SR=4;ALG=PROD;AF=0.08969;NSAMP=2568;MSQ=36.32;AC=2623;AN=29246;NFAM=2492
chr7	53146992	53147009	chr9	84870360	84870377	107600	90551.5	-	+	BND	LOW	107600_1	N	]chr9:84870369]N	107600_2	N	N[chr7:53147002[	SVTYPE=BND;POS=53147002;STRANDS=-+:62;CIPOS=-9,8;CIEND=-9,8;CIPOS95=0,0;CIEND95=0,0;MATEID=107600_2;EVENT=107600;SU=62;PE=0;SR=62;ALG=PROD;AF=0.05645;NSAMP=1650;MSQ=33.92;AC=1651;AN=29246;NFAM=1608	SVTYPE=BND;POS=84870369;STRANDS=-+:62;CIPOS=-9,8;CIEND=-9,8;CIPOS95=0,0;CIEND95=0,0;MATEID=107600_1;EVENT=107600;SECONDARY;SU=62;PE=0;SR=62;ALG=PROD;AF=0.05645;NSAMP=1650;MSQ=33.92;AC=1651;AN=29246;NFAM=1608
chr7	53146992	53147009	chrX	142844809	142844826	108527	85586.9	-	+	BND	LOW	108527_1	N	]chrX:142844818]N	108527_2	N	N[chr7:53147002[	SVTYPE=BND;POS=53147002;STRANDS=-+:33;CIPOS=-9,8;CIEND=-9,8;CIPOS95=0,0;CIEND95=0,0;MATEID=108527_2;EVENT=108527;SU=33;PE=0;SR=33;ALG=PROD;AF=0.053;NSAMP=1549;MSQ=33.83;AC=1550;AN=29246;NFAM=1507	SVTYPE=BND;POS=142844818;STRANDS=-+:33;CIPOS=-9,8;CIEND=-9,8;CIPOS95=0,0;CIEND95=0,0;MATEID=108527_1;EVENT=108527;SECONDARY;SU=33;PE=0;SR=33;ALG=PROD;AF=0.053;NSAMP=1549;MSQ=33.83;AC=1550;AN=29246;NFAM=1507
chr7	53146996	53147006	chr11	37592627	37592637	101602	73408.8	-	-	BND	LOW	101602_1	N	[chr11:37592633[N	101602_2	N	[chr7:53147002[N	SVTYPE=BND;POS=53147002;STRANDS=--:161;CIPOS=-5,5;CIEND=-5,5;CIPOS95=0,0;CIEND95=0,0;MATEID=101602_2;EVENT=101602;SU=161;PE=0;SR=161;ALG=PROD;AF=0.04616;NSAMP=1349;MSQ=33.55;AC=1350;AN=29246;NFAM=1310	SVTYPE=BND;POS=37592633;STRANDS=--:161;CIPOS=-5,5;CIEND=-5,5;CIPOS95=0,0;CIEND95=0,0;MATEID=101602_1;EVENT=101602;SECONDARY;SU=161;PE=0;SR=161;ALG=PROD;AF=0.04616;NSAMP=1349;MSQ=33.55;AC=1350;AN=29246;NFAM=1310
chr7	53150659	53150676	chr7	53159330	53159347	600107	206.85	-	-	BND	LOW	600107_1	N	[chr7:53159339[N	600107_2	N	[chr7:53150668[N	SVTYPE=BND;POS=53150668;STRANDS=--:17;CIPOS=-8,9;CIEND=-8,9;CIPOS95=0,0;CIEND95=0,0;MATEID=600107_2;EVENT=600107;SU=17;PE=7;SR=10;ALG=PROD;AF=3.419e-05;NSAMP=1;MSQ=200.25;AC=1;AN=29246;NFAM=1	SVTYPE=BND;POS=53159339;STRANDS=--:17;CIPOS=-8,9;CIEND=-8,9;CIPOS95=0,0;CIEND95=0,0;MATEID=600107_1;EVENT=600107;SECONDARY;SU=17;PE=7;SR=10;ALG=PROD;AF=3.419e-05;NSAMP=1;MSQ=200.25;AC=1;AN=29246;NFAM=1
chr7	53150761	53151255	chr7	53154113	53154477	600108	6.38	+	+	BND	LOW	600108_1	N	N]chr7:53154123]	600108_2	N	N]chr7:53150766]	SVTYPE=BND;POS=53150766;STRANDS=++:9;IMPRECISE;CIPOS=-5,489;CIEND=-10,354;CIPOS95=-1,192;CIEND95=-2,105;MATEID=600108_2;EVENT=600108;SU=9;PE=9;SR=0;ALG=PROD;AF=3.419e-05;NSAMP=1;MSQ=6.38;AC=1;AN=29246;NFAM=1	SVTYPE=BND;POS=53154123;STRANDS=++:9;IMPRECISE;CIPOS=-10,354;CIEND=-5,489;CIPOS95=-2,105;CIEND95=-1,192;MATEID=600108_1;EVENT=600108;SECONDARY;SU=9;PE=9;SR=0;ALG=PROD;AF=3.419e-05;NSAMP=1;MSQ=6.38;AC=1;AN=29246;NFAM=1
chr7	53154205	53154656	chr7	53158833	53159347	395379	227.5	+	-	DEL	PASS	395379	N	<DEL>	.	.	.	SVTYPE=DEL;POS=53154215;SVLEN=-5123;END=53159338;STRANDS=+-:10;IMPRECISE;CIPOS=-10,441;CIEND=-505,9;CIPOS95=-1,160;CIEND95=-145,0;SU=10;PE=10;SR=0;ALG=PROD;AF=3.419e-05;NSAMP=1;MSQ=227.37;AC=1;AN=29246;NFAM=1	.
chr7	53173964	53174023	chr16	80926540	80926599	104483	2631.63	-	-	BND	LOW	104483_1	N	[chr16:80926571[N	104483_2	N	[chr7:53173995[N	SVTYPE=BND;POS=53173995;STRANDS=--:9;IMPRECISE;CIPOS=-30,29;CIEND=-30,29;CIPOS95=0,0;CIEND95=-2,2;MATEID=104483_2;EVENT=104483;SU=9;PE=3;SR=6;ALG=PROD;AF=0.001436;NSAMP=41;MSQ=30.44;AC=42;AN=29246;NFAM=41	SVTYPE=BND;POS=80926571;STRANDS=--:9;IMPRECISE;CIPOS=-30,29;CIEND=-30,29;CIPOS95=-2,2;CIEND95=0,0;MATEID=104483_1;EVENT=104483;SECONDARY;SU=9;PE=3;SR=6;ALG=PROD;AF=0.001436;NSAMP=41;MSQ=30.44;AC=42;AN=29246;NFAM=41
chr7	53177106	53177122	chr7	53186429	53186433	395380	659.46	+	-	DEL	PASS	395380	N	<DEL>	.	.	.	SVTYPE=DEL;POS=53177116;SVLEN=-9316;END=53186432;STRANDS=+-:26;CIPOS=-10,6;CIEND=-3,1;CIPOS95=0,0;CIEND95=0,0;SU=26;PE=15;SR=11;ALG=PROD;AF=3.419e-05;NSAMP=1;MSQ=659.46;AC=1;AN=29246;NFAM=1	.
chr7	53182156	53182156	chr7	53183914	53183916	395381	581.37	+	-	DEL	PASS	395381	N	<DEL>	.	.	.	SVTYPE=DEL;POS=53182156;SVLEN=-1760;END=53183916;STRANDS=+-:39;CIPOS=0,0;CIEND=-2,0;CIPOS95=0,0;CIEND95=0,0;SU=39;PE=20;SR=19;ALG=PROD;AF=3.419e-05;NSAMP=1;MSQ=581.37;AC=1;AN=29246;NFAM=1	.
chr7	53187129	53187136	chr7	53197444	53197463	395382	479.67	+	-	DEL	PASS	395382	N	<DEL>	.	.	.	SVTYPE=DEL;POS=53187133;SVLEN=-10321;END=53197454;STRANDS=+-:18;CIPOS=-4,3;CIEND=-10,9;CIPOS95=0,0;CIEND95=0,0;SU=18;PE=10;SR=8;ALG=PROD;AF=3.419e-05;NSAMP=1;MSQ=479.67;AC=1;AN=29246;NFAM=1	.
chr7	53193039	53193044	chr7	53193171	53193176	395383	3724.74	+	-	BND	LOW	395383_1	N	N[chr7:53193175[	395383_2	N	]chr7:53193042]N	SVTYPE=BND;POS=53193042;STRANDS=+-:158;CIPOS=-3,2;CIEND=-3,2;CIPOS95=0,0;CIEND95=0,0;MATEID=395383_2;EVENT=395383;SU=158;PE=2;SR=156;ALG=PROD;AF=0.0006155;NSAMP=18;MSQ=206.92;RECLASSIFIED;AC=18;AN=29246;NFAM=18	SVTYPE=BND;POS=53193175;STRANDS=+-:158;CIPOS=-3,2;CIEND=-3,2;CIPOS95=0,0;CIEND95=0,0;MATEID=395383_1;EVENT=395383;SECONDARY;SU=158;PE=2;SR=156;ALG=PROD;AF=0.0006155;NSAMP=18;MSQ=206.92;RECLASSIFIED;AC=18;AN=29246;NFAM=18
chr7	53193119	53193122	chr7	54035918	54035937	600109	710.37	+	+	BND	PASS	600109_1	N	N]chr7:54035928]	600109_2	N	N]chr7:53193121]	SVTYPE=BND;POS=53193121;STRANDS=++:34;CIPOS=-2,1;CIEND=-10,9;CIPOS95=0,0;CIEND95=0,0;MATEID=600109_2;EVENT=600109;SU=34;PE=21;SR=13;ALG=PROD;AF=3.419e-05;NSAMP=1;MSQ=710.37;AC=1;AN=29246;NFAM=1	SVTYPE=BND;POS=54035928;STRANDS=++:34;CIPOS=-10,9;CIEND=-2,1;CIPOS95=0,0;CIEND95=0,0;MATEID=600109_1;EVENT=600109;SECONDARY;SU=34;PE=21;SR=13;ALG=PROD;AF=3.419e-05;NSAMP=1;MSQ=710.37;AC=1;AN=29246;NFAM=1
chr7	53199663	53199663	chr7	53200023	53200023	395384	1.043e+07	+	-	DEL	PASS	395384	N	<DEL>	.	.	.	SVTYPE=DEL;POS=53199663;SVLEN=-360;END=53200023;STRANDS=+-:208123;CIPOS=0,0;CIEND=0,0;CIPOS95=0,0;CIEND95=0,0;SU=208123;PE=39528;SR=168595;AF=0.3337;NSAMP=7963;MSQ=751.5;MEDGQR=5.77;Q10GQR=3.05;AC=9758;AN=29242;NFAM=7392	.
chr7	53207375	53207386	chr7	53207437	53207448	395385	218.87	+	-	BND	LOW	395385_1	N	N[chr7:53207444[	395385_2	N	]chr7:53207381]N	SVTYPE=BND;POS=53207381;STRANDS=+-:6;CIPOS=-6,5;CIEND=-6,5;CIPOS95=0,0;CIEND95=0,0;MATEID=395385_2;EVENT=395385;SU=6;PE=0;SR=6;ALG=PROD;AF=3.419e-05;NSAMP=1;MSQ=218.8;RECLASSIFIED;AC=1;AN=29246;NFAM=1	SVTYPE=BND;POS=53207444;STRANDS=+-:6;CIPOS=-6,5;CIEND=-6,5;CIPOS95=0,0;CIEND95=0,0;MATEID=395385_1;EVENT=395385;SECONDARY;SU=6;PE=0;SR=6;ALG=PROD;AF=3.419e-05;NSAMP=1;MSQ=218.8;RECLASSIFIED;AC=1;AN=29246;NFAM=1
chr7	53212000	53212002	chr7	53218027	53218028	395386	31602.4	+	-	BND	PASS	395386_1	N	N[chr7:53218029[	395386_2	N	]chr7:53212001]N	SVTYPE=BND;POS=53212001;STRANDS=+-:1364;CIPOS=-1,1;CIEND=-1,0;CIPOS95=0,0;CIEND95=0,0;MATEID=395386_2;EVENT=395386;SU=1364;PE=827;SR=537;ALG=PROD;AF=0.0006155;NSAMP=18;MSQ=585.78;RECLASSIFIED;AC=18;AN=29246;NFAM=17	SVTYPE=BND;POS=53218029;STRANDS=+-:1364;CIPOS=-1,0;CIEND=-1,1;CIPOS95=0,0;CIEND95=0,0;MATEID=395386_1;EVENT=395386;SECONDARY;SU=1364;PE=827;SR=537;ALG=PROD;AF=0.0006155;NSAMP=18;MSQ=585.78;RECLASSIFIED;AC=18;AN=29246;NFAM=17
chr7	53221281	53221340	chr7	53253918	53253961	395387	739.85	+	-	DEL	PASS	395387	N	<DEL>	.	.	.	SVTYPE=DEL;POS=53221311;SVLEN=-32630;END=53253941;STRANDS=+-:41;CIPOS=-30,29;CIEND=-23,20;CIPOS95=0,0;CIEND95=0,0;SU=41;PE=24;SR=17;ALG=PROD;AF=6.839e-05;NSAMP=2;MSQ=369.93;AC=2;AN=29246;NFAM=2	.
chr7	53227151	53227154	chr7	53236731	53236735	395388	680.56	+	-	DEL	PASS	395388	N	<DEL>	.	.	.	SVTYPE=DEL;POS=53227153;SVLEN=-9581;END=53236734;STRANDS=+-:26;CIPOS=-2,1;CIEND=-3,1;CIPOS95=0,0;CIEND95=0,0;SU=26;PE=13;SR=13;ALG=PROD;AF=3.419e-05;NSAMP=1;MSQ=680.56;AC=1;AN=29246;NFAM=1	.
chr7	53238907	53238966	chr7	53244041	53244100	527257	524.51	-	+	DUP	PASS	527257	N	<DUP>	.	.	.	SVTYPE=DUP;POS=53238937;SVLEN=5134;END=53244071;STRANDS=-+:51;CIPOS=-30,29;CIEND=-30,29;CIPOS95=0,0;CIEND95=0,0;SU=51;PE=36;SR=15;ALG=PROD;AF=6.839e-05;NSAMP=2;MSQ=261.63;AC=2;AN=29246;NFAM=2	.
chr7	53244063	53244063	chr7	53244118	53244118	395390	702644.0	+	-	BND	LOW	395390_1	N	N[chr7:53244119[	395390_2	N	]chr7:53244063]N	SVTYPE=BND;POS=53244063;STRANDS=+-:25311;CIPOS=0,0;CIEND=0,0;CIPOS95=0,0;CIEND95=0,0;MATEID=395390_2;EVENT=395390;SU=25311;PE=113;SR=25198;ALG=PROD;AF=0.07885;NSAMP=2201;MSQ=218.49;RECLASSIFIED;AC=2306;AN=29246;NFAM=2120	SVTYPE=BND;POS=53244119;STRANDS=+-:25311;CIPOS=0,0;CIEND=0,0;CIPOS95=0,0;CIEND95=0,0;MATEID=395390_1;EVENT=395390;SECONDARY;SU=25311;PE=113;SR=25198;ALG=PROD;AF=0.07885;NSAMP=2201;MSQ=218.49;RECLASSIFIED;AC=2306;AN=29246;NFAM=2120
chr7	53249919	53250522	chr18	72978261	72978763	105218	874.06	-	+	BND	LOW	105218_1	N	]chr18:72978311]N	105218_2	N	N[chr7:53250496[	SVTYPE=BND;POS=53250496;STRANDS=-+:12;IMPRECISE;CIPOS=-576,27;CIEND=-50,452;CIPOS95=-143,27;CIEND95=-50,63;MATEID=105218_2;EVENT=105218;SU=12;PE=12;SR=0;ALG=PROD;AF=0.001231;NSAMP=36;MSQ=19.16;AC=36;AN=29246;NFAM=36	SVTYPE=BND;POS=72978311;STRANDS=-+:12;IMPRECISE;CIPOS=-50,452;CIEND=-576,27;CIPOS95=-50,63;CIEND95=-143,27;MATEID=105218_1;EVENT=105218;SECONDARY;SU=12;PE=12;SR=0;ALG=PROD;AF=0.001231;NSAMP=36;MSQ=19.16;AC=36;AN=29246;NFAM=36
chr7	53250623	53251322	chr18	72977972	72978527	105219	128.45	+	-	BND	LOW	105219_1	N	N[chr18:72978499[	105219_2	N	]chr7:53250652]N	SVTYPE=BND;POS=53250652;STRANDS=+-:4;IMPRECISE;CIPOS=-29,670;CIEND=-526,29;CIPOS95=-29,231;CIEND95=-153,29;MATEID=105219_2;EVENT=105219;SU=4;PE=4;SR=0;ALG=PROD;AF=0.0002052;NSAMP=6;MSQ=11.63;AC=6;AN=29246;NFAM=6	SVTYPE=BND;POS=72978499;STRANDS=+-:4;IMPRECISE;CIPOS=-526,29;CIEND=-29,670;CIPOS95=-153,29;CIEND95=-29,231;MATEID=105219_1;EVENT=105219;SECONDARY;SU=4;PE=4;SR=0;ALG=PROD;AF=0.0002052;NSAMP=6;MSQ=11.63;AC=6;AN=29246;NFAM=6
chr7	53255282	53255282	chr7	53260632	53260632	395391	315995.0	+	-	DEL	PASS	395391	N	<DEL>	.	.	.	SVTYPE=DEL;POS=53255282;SVLEN=-5350;END=53260632;STRANDS=+-:14016;CIPOS=0,0;CIEND=0,0;CIPOS95=0,0;CIEND95=0,0;SU=14016;PE=8059;SR=5957;ALG=PROD;AF=0.02154;NSAMP=620;MSQ=440.17;MEDGQR=4.28;Q10GQR=4.1;AC=630;AN=29246;NFAM=608	.
chr7	53257366	53257385	chr7	53257735	53257754	395392	592.28	+	-	BND	LOW	395392_1	N	N[chr7:53257746[	395392_2	N	]chr7:53257376]N	SVTYPE=BND;POS=53257376;STRANDS=+-:5;IMPRECISE;CIPOS=-10,9;CIEND=-10,9;CIPOS95=-1,1;CIEND95=-1,0;MATEID=395392_2;EVENT=395392;SU=5;PE=2;SR=3;ALG=PROD;AF=0.0005473;NSAMP=16;MSQ=25.81;RECLASSIFIED;AC=16;AN=29234;NFAM=16	SVTYPE=BND;POS=53257746;STRANDS=+-:5;IMPRECISE;CIPOS=-10,9;CIEND=-10,9;CIPOS95=-1,0;CIEND95=-1,1;MATEID=395392_1;EVENT=395392;SECONDARY;SU=5;PE=2;SR=3;ALG=PROD;AF=0.0005473;NSAMP=16;MSQ=25.81;RECLASSIFIED;AC=16;AN=29234;NFAM=16
chr7	53260467	53260486	chr7	53289260	53289262	395393	788.33	+	-	DEL	PASS	395393	N	<DEL>	.	.	.	SVTYPE=DEL;POS=53260477;SVLEN=-28785;END=53289262;STRANDS=+-:32;CIPOS=-10,9;CIEND=-2,0;CIPOS95=0,0;CIEND95=0,0;SU=32;PE=18;SR=14;ALG=PROD;AF=3.419e-05;NSAMP=1;MSQ=788.33;AC=1;AN=29246;NFAM=1	.
chr7	53274603	53274610	chr7	53276313	53276332	395395	479.55	+	-	DEL	PASS	395395	N	<DEL>	.	.	.	SVTYPE=DEL;POS=53274607;SVLEN=-1716;END=53276323;STRANDS=+-:20;CIPOS=-4,3;CIEND=-10,9;CIPOS95=0,0;CIEND95=0,0;SU=20;PE=12;SR=8;ALG=PROD;AF=3.419e-05;NSAMP=1;MSQ=479.55;AC=1;AN=29246;NFAM=1	.
chr7	53275845	53275898	chr7	53275927	53275981	395396	509.63	+	-	BND	PASS	395396_1	N	N[chr7:53275953[	395396_2	N	]chr7:53275874]N	SVTYPE=BND;POS=53275874;STRANDS=+-:17;CIPOS=-29,24;CIEND=-25,29;CIPOS95=0,0;CIEND95=0,0;MATEID=395396_2;EVENT=395396;SU=17;PE=0;SR=17;ALG=PROD;AF=6.839e-05;NSAMP=2;MSQ=254.81;RECLASSIFIED;AC=2;AN=29246;NFAM=2	SVTYPE=BND;POS=53275953;STRANDS=+-:17;CIPOS=-25,29;CIEND=-29,24;CIPOS95=0,0;CIEND95=0,0;MATEID=395396_1;EVENT=395396;SECONDARY;SU=17;PE=0;SR=17;ALG=PROD;AF=6.839e-05;NSAMP=2;MSQ=254.81;RECLASSIFIED;AC=2;AN=29246;NFAM=2
chr7	53276495	53276920	chr7	53285819	53286409	395398	209.52	+	-	DEL	PASS	395398	N	<DEL>	.	.	.	SVTYPE=DEL;POS=53276502;SVLEN=-9898;END=53286400;STRANDS=+-:10;IMPRECISE;CIPOS=-7,418;CIEND=-581,9;CIPOS95=0,84;CIEND95=-73,2;SU=10;PE=10;SR=0;ALG=PROD;AF=3.419e-05;NSAMP=1;MSQ=209.52;AC=1;AN=29246;NFAM=1	.
chr7	53278682	53278688	chr7	53282922	53282941	395399	725.4	+	-	DEL	PASS	395399	N	<DEL>	.	.	.	SVTYPE=DEL;POS=53278685;SVLEN=-4247;END=53282932;STRANDS=+-:27;CIPOS=-3,3;CIEND=-10,9;CIPOS95=0,0;CIEND95=0,0;SU=27;PE=18;SR=9;ALG=PROD;AF=3.419e-05;NSAMP=1;MSQ=725.4;AC=1;AN=29246;NFAM=1	.
chr7	53306425	53306482	chrX	534960	535017	107831	3682.75	+	+	BND	LOW	107831_1	N	N]chrX:534989]	107831_2	N	N]chr7:53306454]	SVTYPE=BND;POS=53306454;STRANDS=++:9;CIPOS=-29,28;CIEND=-29,28;CIPOS95=0,0;CIEND95=0,0;MATEID=107831_2;EVENT=107831;SU=9;PE=0;SR=9;ALG=PROD;AF=0.005129;NSAMP=150;MSQ=20.11;AC=150;AN=29246;NFAM=149	SVTYPE=BND;POS=534989;STRANDS=++:9;CIPOS=-29,28;CIEND=-29,28;CIPOS95=0,0;CIEND95=0,0;MATEID=107831_1;EVENT=107831;SECONDARY;SU=9;PE=0;SR=9;ALG=PROD;AF=0.005129;NSAMP=150;MSQ=20.11;AC=150;AN=29246;NFAM=149
chr7	53310184	53310189	chr7	53323215	53323231	395401	593.58	+	-	DEL	PASS	395401	N	<DEL>	.	.	.	SVTYPE=DEL;POS=53310187;SVLEN=-13035;END=53323222;STRANDS=+-:23;CIPOS=-3,2;CIEND=-7,9;CIPOS95=0,0;CIEND95=0,0;SU=23;PE=13;SR=10;ALG=PROD;AF=3.419e-05;NSAMP=1;MSQ=593.58;AC=1;AN=29246;NFAM=1	.
chr7	53316618	53316661	chr7	53405230	53405272	395402	1417.92	+	-	DEL	PASS	395402	N	<DEL>	.	.	.	SVTYPE=DEL;POS=53316640;SVLEN=-88612;END=53405252;STRANDS=+-:62;CIPOS=-22,21;CIEND=-22,20;CIPOS95=0,0;CIEND95=0,0;SU=62;PE=34;SR=28;ALG=PROD;AF=6.839e-05;NSAMP=2;MSQ=708.96;AC=2;AN=29246;NFAM=2	.
chr7	53322501	53322551	chr7	53322576	53322633	395404	177.15	+	-	DEL	PASS	395404	N	<DEL>	.	.	.	SVTYPE=DEL;POS=53322530;SVLEN=-75;END=53322605;STRANDS=+-:8;CIPOS=-29,21;CIEND=-29,28;CIPOS95=0,0;CIEND95=0,0;SU=8;PE=0;SR=8;ALG=PROD;AF=3.419e-05;NSAMP=1;MSQ=107.83;AC=1;AN=29246;NFAM=1	.
chr7	53350425	53350443	chr7	53351022	53351041	395406	147.18	+	-	DEL	PASS	395406	N	<DEL>	.	.	.	SVTYPE=DEL;POS=53350434;SVLEN=-598;END=53351032;STRANDS=+-:8;IMPRECISE;CIPOS=-9,9;CIEND=-10,9;CIPOS95=-1,3;CIEND95=-3,1;SU=8;PE=7;SR=1;ALG=PROD;AF=3.42e-05;NSAMP=1;MSQ=146.65;AC=1;AN=29238;NFAM=1	.
chr7	53363842	53364232	chr7	53364370	53364391	600110	353.95	-	-	BND	LOW	600110_1	N	[chr7:53364383[N	600110_2	N	[chr7:53364230[N	SVTYPE=BND;POS=53364230;STRANDS=--:9;IMPRECISE;CIPOS=-387,3;CIEND=-12,9;CIPOS95=-141,0;CIEND95=-12,1;MATEID=600110_2;EVENT=600110;SU=9;PE=9;SR=0;ALG=PROD;AF=6.839e-05;NSAMP=2;MSQ=175.31;AC=2;AN=29246;NFAM=2	SVTYPE=BND;POS=53364383;STRANDS=--:9;IMPRECISE;CIPOS=-12,9;CIEND=-387,3;CIPOS95=-12,1;CIEND95=-141,0;MATEID=600110_1;EVENT=600110;SECONDARY;SU=9;PE=9;SR=0;ALG=PROD;AF=6.839e-05;NSAMP=2;MSQ=175.31;AC=2;AN=29246;NFAM=2
chr7	53363990	53364004	chr7	53374162	53374177	395407	347.6	+	-	DEL	PASS	395407	N	<DEL>	.	.	.	SVTYPE=DEL;POS=53363995;SVLEN=-10177;END=53374172;STRANDS=+-:14;IMPRECISE;CIPOS=-5,9;CIEND=-10,5;CIPOS95=-1,1;CIEND95=-1,0;SU=14;PE=11;SR=3;ALG=PROD;AF=3.419e-05;NSAMP=1;MSQ=347.6;AC=1;AN=29246;NFAM=1	.
chr7	53364372	53364372	chr7	53364422	53364422	395408	36204.8	+	-	BND	LOW	395408_1	N	N[chr7:53364423[	395408_2	N	]chr7:53364372]N	SVTYPE=BND;POS=53364372;STRANDS=+-:999;CIPOS=0,0;CIEND=0,0;CIPOS95=0,0;CIEND95=0,0;MATEID=395408_2;EVENT=395408;SU=999;PE=2;SR=997;ALG=PROD;AF=0.02101;NSAMP=593;MSQ=46.07;RECLASSIFIED;AC=603;AN=28698;NFAM=586	SVTYPE=BND;POS=53364423;STRANDS=+-:999;CIPOS=0,0;CIEND=0,0;CIPOS95=0,0;CIEND95=0,0;MATEID=395408_1;EVENT=395408;SECONDARY;SU=999;PE=2;SR=997;ALG=PROD;AF=0.02101;NSAMP=593;MSQ=46.07;RECLASSIFIED;AC=603;AN=28698;NFAM=586
chr7	53369406	53369423	chr8	16960631	16960648	106575	17.98	-	+	BND	LOW	106575_1	N	]chr8:16960639]N	106575_2	N	N[chr7:53369417[	SVTYPE=BND;POS=53369417;STRANDS=-+:4;IMPRECISE;CIPOS=-10,7;CIEND=-8,9;CIPOS95=-2,0;CIEND95=0,2;MATEID=106575_2;EVENT=106575;SU=4;PE=0;SR=4;ALG=PROD;AF=3.419e-05;NSAMP=1;MSQ=17.98;AC=1;AN=29246;NFAM=1	SVTYPE=BND;POS=16960639;STRANDS=-+:4;IMPRECISE;CIPOS=-8,9;CIEND=-10,7;CIPOS95=0,2;CIEND95=-2,0;MATEID=106575_1;EVENT=106575;SECONDARY;SU=4;PE=0;SR=4;ALG=PROD;AF=3.419e-05;NSAMP=1;MSQ=17.98;AC=1;AN=29246;NFAM=1
chr7	53377365	53377374	chrX	144884618	144884627	108545	2451.57	+	+	BND	LOW	108545_1	N	N]chrX:144884623]	108545_2	N	N]chr7:53377370]	SVTYPE=BND;POS=53377370;STRANDS=++:160;CIPOS=-5,4;CIEND=-5,4;CIPOS95=0,0;CIEND95=0,0;MATEID=108545_2;EVENT=108545;SU=160;PE=0;SR=160;ALG=PROD;AF=0.002599;NSAMP=76;MSQ=20.84;AC=76;AN=29246;NFAM=76	SVTYPE=BND;POS=144884623;STRANDS=++:160;CIPOS=-5,4;CIEND=-5,4;CIPOS95=0,0;CIEND95=0,0;MATEID=108545_1;EVENT=108545;SECONDARY;SU=160;PE=0;SR=160;ALG=PROD;AF=0.002599;NSAMP=76;MSQ=20.84;AC=76;AN=29246;NFAM=76
chr7	53381788	53381829	chr7	53381925	53381974	395409	80.66	+	-	DEL	PASS	395409	N	<DEL>	.	.	.	SVTYPE=DEL;POS=53381809;SVLEN=-141;END=53381950;STRANDS=+-:13;CIPOS=-21,20;CIEND=-25,24;CIPOS95=0,0;CIEND95=0,0;SU=13;PE=0;SR=13;ALG=PROD;AF=3.419e-05;NSAMP=1;MSQ=26.81;AC=1;AN=29246;NFAM=1	.
chr7	53387497	53387506	chr7	53398905	53398915	395410	120770.0	+	-	DEL	PASS	395410	N	<DEL>	.	.	.	SVTYPE=DEL;POS=53387498;SVLEN=-11417;END=53398915;STRANDS=+-:4096;CIPOS=-1,8;CIEND=-10,0;CIPOS95=0,0;CIEND95=0,0;SU=4096;PE=4082;SR=14;ALG=PROD;AF=0.01043;NSAMP=300;MSQ=334.39;AC=305;AN=29246;NFAM=296	.
chr7	53387498	53387498	chr7	53394298	53394298	600111	17409.9	+	+	BND	LOW	600111_1	N	N]chr7:53394298]	600111_2	N	N]chr7:53387498]	SVTYPE=BND;POS=53387498;STRANDS=++:1379;CIPOS=0,0;CIEND=0,0;CIPOS95=0,0;CIEND95=0,0;MATEID=600111_2;EVENT=600111;SU=1379;PE=7;SR=1372;ALG=PROD;AF=0.007454;NSAMP=213;MSQ=71.16;AC=218;AN=29246;NFAM=209	SVTYPE=BND;POS=53394298;STRANDS=++:1379;CIPOS=0,0;CIEND=0,0;CIPOS95=0,0;CIEND95=0,0;MATEID=600111_1;EVENT=600111;SECONDARY;SU=1379;PE=7;SR=1372;ALG=PROD;AF=0.007454;NSAMP=213;MSQ=71.16;AC=218;AN=29246;NFAM=209
chr7	53389841	53389860	chr7	53427494	53427511	527259	120.79	-	+	DUP	PASS	527259	N	<DUP>	.	.	.	SVTYPE=DUP;POS=53389851;SVLEN=37651;END=53427502;STRANDS=-+:13;IMPRECISE;CIPOS=-10,9;CIEND=-8,9;CIPOS95=-1,1;CIEND95=-1,1;SU=13;PE=11;SR=2;ALG=PROD;AF=3.419e-05;NSAMP=1;MSQ=118.38;AC=1;AN=29246;NFAM=1	.
chr7	53394256	53394256	chr7	53398915	53398915	600112	12495.8	-	-	BND	LOW	600112_1	N	[chr7:53398916[N	600112_2	N	[chr7:53394257[N	SVTYPE=BND;POS=53394257;STRANDS=--:963;CIPOS=0,0;CIEND=0,0;CIPOS95=0,0;CIEND95=0,0;MATEID=600112_2;EVENT=600112;SU=963;PE=0;SR=963;ALG=PROD;AF=0.006428;NSAMP=183;MSQ=57.08;AC=188;AN=29246;NFAM=181	SVTYPE=BND;POS=53398916;STRANDS=--:963;CIPOS=0,0;CIEND=0,0;CIPOS95=0,0;CIEND95=0,0;MATEID=600112_1;EVENT=600112;SECONDARY;SU=963;PE=0;SR=963;ALG=PROD;AF=0.006428;NSAMP=183;MSQ=57.08;AC=188;AN=29246;NFAM=181
chr7	53394754	53394773	chr7	53394804	53394823	395411	379.91	+	-	BND	PASS	395411_1	N	N[chr7:53394815[	395411_2	N	]chr7:53394764]N	SVTYPE=BND;POS=53394764;STRANDS=+-:8;CIPOS=-10,9;CIEND=-10,9;CIPOS95=0,0;CIEND95=0,0;MATEID=395411_2;EVENT=395411;SU=8;PE=0;SR=8;ALG=PROD;AF=3.421e-05;NSAMP=1;MSQ=275.88;RECLASSIFIED;AC=1;AN=29234;NFAM=1	SVTYPE=BND;POS=53394815;STRANDS=+-:8;CIPOS=-10,9;CIEND=-10,9;CIPOS95=0,0;CIEND95=0,0;MATEID=395411_1;EVENT=395411;SECONDARY;SU=8;PE=0;SR=8;ALG=PROD;AF=3.421e-05;NSAMP=1;MSQ=275.88;RECLASSIFIED;AC=1;AN=29234;NFAM=1
chr7	53399253	53399633	chr7	53412691	53413013	395412	353.55	+	-	DEL	PASS	395412	N	<DEL>	.	.	.	SVTYPE=DEL;POS=53399263;SVLEN=-13744;END=53413007;STRANDS=+-:12;IMPRECISE;CIPOS=-10,370;CIEND=-316,6;CIPOS95=-1,60;CIEND95=-85,0;SU=12;PE=12;SR=0;ALG=PROD;AF=3.419e-05;NSAMP=1;MSQ=353.55;AC=1;AN=29246;NFAM=1	.
chr7	53400476	53400495	chr7	53402009	53402022	395413	413.54	+	-	DEL	PASS	395413	N	<DEL>	.	.	.	SVTYPE=DEL;POS=53400486;SVLEN=-1533;END=53402019;STRANDS=+-:20;CIPOS=-10,9;CIEND=-10,3;CIPOS95=0,0;CIEND95=0,0;SU=20;PE=12;SR=8;ALG=PROD;AF=3.419e-05;NSAMP=1;MSQ=413.54;AC=1;AN=29246;NFAM=1	.
chr7	53422466	53422485	chr7	53456385	53456396	527260	140.52	-	+	DUP	PASS	527260	N	<DUP>	.	.	.	SVTYPE=DUP;POS=53422476;SVLEN=33914;END=53456390;STRANDS=-+:14;CIPOS=-10,9;CIEND=-5,6;CIPOS95=0,0;CIEND95=0,0;SU=14;PE=9;SR=5;ALG=PROD;AF=3.419e-05;NSAMP=1;MSQ=139.79;AC=1;AN=29246;NFAM=1	.
chr7	53423804	53423823	chr7	53425624	53425628	395414	731.41	+	-	DEL	PASS	395414	N	<DEL>	.	.	.	SVTYPE=DEL;POS=53423814;SVLEN=-1813;END=53425627;STRANDS=+-:30;CIPOS=-10,9;CIEND=-3,1;CIPOS95=0,0;CIEND95=0,0;SU=30;PE=17;SR=13;ALG=PROD;AF=3.419e-05;NSAMP=1;MSQ=731.41;AC=1;AN=29246;NFAM=1	.
chr7	53423956	53423964	chr7	53435632	53435640	395415	516.35	+	-	DEL	PASS	395415	N	<DEL>	.	.	.	SVTYPE=DEL;POS=53423964;SVLEN=-11675;END=53435639;STRANDS=+-:24;IMPRECISE;CIPOS=-8,0;CIEND=-7,1;CIPOS95=-8,0;CIEND95=0,0;SU=24;PE=19;SR=5;ALG=PROD;AF=3.419e-05;NSAMP=1;MSQ=509.41;AC=1;AN=29246;NFAM=1	.
chr7	53424023	53424040	chr7	53424121	53424138	395416	126.83	+	-	DEL	PASS	395416	N	<DEL>	.	.	.	SVTYPE=DEL;POS=53424032;SVLEN=-98;END=53424130;STRANDS=+-:4;CIPOS=-9,8;CIEND=-9,8;CIPOS95=0,0;CIEND95=0,0;SU=4;PE=0;SR=4;ALG=PROD;AF=3.419e-05;NSAMP=1;MSQ=125.87;AC=1;AN=29246;NFAM=1	.
chr7	53428042	53428046	chr7	53428806	53428809	395417	13532.6	+	-	BND	PASS	395417_1	N	N[chr7:53428809[	395417_2	N	]chr7:53428044]N	SVTYPE=BND;POS=53428044;STRANDS=+-:575;CIPOS=-2,2;CIEND=-2,1;CIPOS95=0,0;CIEND95=0,0;MATEID=395417_2;EVENT=395417;SU=575;PE=340;SR=235;ALG=PROD;AF=0.0008548;NSAMP=25;MSQ=495.51;RECLASSIFIED;AC=25;AN=29246;NFAM=24	SVTYPE=BND;POS=53428809;STRANDS=+-:575;CIPOS=-2,1;CIEND=-2,2;CIPOS95=0,0;CIEND95=0,0;MATEID=395417_1;EVENT=395417;SECONDARY;SU=575;PE=340;SR=235;ALG=PROD;AF=0.0008548;NSAMP=25;MSQ=495.51;RECLASSIFIED;AC=25;AN=29246;NFAM=24
chr7	53438838	53438857	chr7	53438909	53438928	600113	175.85	+	+	INV	LOW	600113	N	<INV>	.	.	.	SVTYPE=INV;POS=53438848;SVLEN=71;END=53438919;STRANDS=++:2,--:2;IMPRECISE;CIPOS=-10,9;CIEND=-10,9;CIPOS95=-3,3;CIEND95=-3,3;SU=4;PE=3;SR=1;ALG=PROD;AF=0.0003761;NSAMP=11;MSQ=10.51;AC=11;AN=29246;NFAM=11	.
chr7	53446007	53446009	chr7	53465527	53465530	527261	339.61	-	+	DUP	PASS	527261	N	<DUP>	.	.	.	SVTYPE=DUP;POS=53446009;SVLEN=19520;END=53465529;STRANDS=-+:30;CIPOS=-2,0;CIEND=-2,1;CIPOS95=0,0;CIEND95=0,0;SU=30;PE=14;SR=16;ALG=PROD;AF=6.839e-05;NSAMP=1;MSQ=337.36;AC=2;AN=29246;NFAM=1	.
chr7	53454282	53454289	chr7	53460793	53460799	395418	3982.83	+	-	BND	PASS	395418_1	N	N[chr7:53460798[	395418_2	N	]chr7:53454286]N	SVTYPE=BND;POS=53454286;STRANDS=+-:182;CIPOS=-4,3;CIEND=-4,2;CIPOS95=0,0;CIEND95=0,0;MATEID=395418_2;EVENT=395418;SU=182;PE=97;SR=85;ALG=PROD;AF=0.0003419;NSAMP=10;MSQ=349.43;RECLASSIFIED;AC=10;AN=29246;NFAM=8	SVTYPE=BND;POS=53460798;STRANDS=+-:182;CIPOS=-4,2;CIEND=-4,3;CIPOS95=0,0;CIEND95=0,0;MATEID=395418_1;EVENT=395418;SECONDARY;SU=182;PE=97;SR=85;ALG=PROD;AF=0.0003419;NSAMP=10;MSQ=349.43;RECLASSIFIED;AC=10;AN=29246;NFAM=8
chr7	53468831	53468846	chrX	144329333	144329350	108538	17.92	-	+	BND	LOW	108538_1	N	]chrX:144329342]N	108538_2	N	N[chr7:53468841[	SVTYPE=BND;POS=53468841;STRANDS=-+:5;IMPRECISE;CIPOS=-9,6;CIEND=-9,8;CIPOS95=0,0;CIEND95=-1,0;MATEID=108538_2;EVENT=108538;SU=5;PE=1;SR=4;ALG=PROD;AF=3.419e-05;NSAMP=1;MSQ=17.79;AC=1;AN=29246;NFAM=1	SVTYPE=BND;POS=144329342;STRANDS=-+:5;IMPRECISE;CIPOS=-9,8;CIEND=-9,6;CIPOS95=-1,0;CIEND95=0,0;MATEID=108538_1;EVENT=108538;SECONDARY;SU=5;PE=1;SR=4;ALG=PROD;AF=3.419e-05;NSAMP=1;MSQ=17.79;AC=1;AN=29246;NFAM=1
chr7	53472017	53472028	chr7	53472941	53472953	600115	651.99	+	+	BND	LOW	600115_1	N	N]chr7:53472947]	600115_2	N	N]chr7:53472023]	SVTYPE=BND;POS=53472023;STRANDS=++:62;CIPOS=-6,5;CIEND=-6,6;CIPOS95=0,0;CIEND95=0,0;MATEID=600115_2;EVENT=600115;SU=62;PE=32;SR=30;ALG=PROD;AF=0.000171;NSAMP=5;MSQ=130.39;AC=5;AN=29246;NFAM=5	SVTYPE=BND;POS=53472947;STRANDS=++:62;CIPOS=-6,6;CIEND=-6,5;CIPOS95=0,0;CIEND95=0,0;MATEID=600115_1;EVENT=600115;SECONDARY;SU=62;PE=32;SR=30;ALG=PROD;AF=0.000171;NSAMP=5;MSQ=130.39;AC=5;AN=29246;NFAM=5
chr7	53472020	53472037	chr7	53472749	53472768	600114	1050.43	-	-	BND	LOW	600114_1	N	[chr7:53472760[N	600114_2	N	[chr7:53472030[N	SVTYPE=BND;POS=53472030;STRANDS=--:81;CIPOS=-9,8;CIEND=-10,9;CIPOS95=0,0;CIEND95=0,0;MATEID=600114_2;EVENT=600114;SU=81;PE=41;SR=40;ALG=PROD;AF=0.0002052;NSAMP=6;MSQ=175.07;AC=6;AN=29246;NFAM=6	SVTYPE=BND;POS=53472760;STRANDS=--:81;CIPOS=-10,9;CIEND=-9,8;CIPOS95=0,0;CIEND95=0,0;MATEID=600114_1;EVENT=600114;SECONDARY;SU=81;PE=41;SR=40;ALG=PROD;AF=0.0002052;NSAMP=6;MSQ=175.07;AC=6;AN=29246;NFAM=6
chr7	53474506	53474525	chr7	53526076	53526095	395419	1127.11	+	-	DEL	PASS	395419	N	<DEL>	.	.	.	SVTYPE=DEL;POS=53474516;SVLEN=-51570;END=53526086;STRANDS=+-:45;CIPOS=-10,9;CIEND=-10,9;CIPOS95=0,0;CIEND95=0,0;SU=45;PE=25;SR=20;ALG=PROD;AF=3.419e-05;NSAMP=1;MSQ=1127.11;AC=1;AN=29246;NFAM=1	.
chr7	53475113	53475131	chr7	53479056	53479075	527262	101.78	-	+	DUP	PASS	527262	N	<DUP>	.	.	.	SVTYPE=DUP;POS=53475123;SVLEN=3943;END=53479066;STRANDS=-+:12;IMPRECISE;CIPOS=-10,8;CIEND=-10,9;CIPOS95=-1,0;CIEND95=0,0;SU=12;PE=8;SR=4;ALG=PROD;AF=3.419e-05;NSAMP=1;MSQ=94.14;AC=1;AN=29246;NFAM=1	.
chr7	53481526	53481583	chrX	128549938	128549995	108456	194.39	-	+	BND	LOW	108456_1	N	]chrX:128549967]N	108456_2	N	N[chr7:53481556[	SVTYPE=BND;POS=53481556;STRANDS=-+:13;CIPOS=-29,28;CIEND=-29,28;CIPOS95=0,0;CIEND95=0,0;MATEID=108456_2;EVENT=108456;SU=13;PE=0;SR=13;ALG=PROD;AF=0.0002393;NSAMP=7;MSQ=23.57;AC=7;AN=29246;NFAM=7	SVTYPE=BND;POS=128549967;STRANDS=-+:13;CIPOS=-29,28;CIEND=-29,28;CIPOS95=0,0;CIEND95=0,0;MATEID=108456_1;EVENT=108456;SECONDARY;SU=13;PE=0;SR=13;ALG=PROD;AF=0.0002393;NSAMP=7;MSQ=23.57;AC=7;AN=29246;NFAM=7
chr7	53485671	53485672	chr7	53514954	53514955	600118	62161.9	+	+	INV	PASS	600118	N	<INV>	.	.	.	SVTYPE=INV;POS=53485672;SVLEN=29283;END=53514955;STRANDS=++:976,--:1168;CIPOS=-1,0;CIEND=-1,0;CIPOS95=0,0;CIEND95=0,0;SU=2144;PE=1290;SR=854;ALG=PROD;AF=0.001334;NSAMP=38;MSQ=739.98;RETAINED;AC=39;AN=29246;NFAM=36	.
chr7	53488036	53488038	chr7	53493221	53493224	395420	21450.1	+	-	BND	PASS	395420_1	N	N[chr7:53493224[	395420_2	N	]chr7:53488037]N	SVTYPE=BND;POS=53488037;STRANDS=+-:900;CIPOS=-1,1;CIEND=-2,1;CIPOS95=0,0;CIEND95=0,0;MATEID=395420_2;EVENT=395420;SU=900;PE=551;SR=349;ALG=PROD;AF=0.001436;NSAMP=42;MSQ=429.15;RECLASSIFIED;AC=42;AN=29246;NFAM=41	SVTYPE=BND;POS=53493224;STRANDS=+-:900;CIPOS=-2,1;CIEND=-1,1;CIPOS95=0,0;CIEND95=0,0;MATEID=395420_1;EVENT=395420;SECONDARY;SU=900;PE=551;SR=349;ALG=PROD;AF=0.001436;NSAMP=42;MSQ=429.15;RECLASSIFIED;AC=42;AN=29246;NFAM=41
chr7	53488586	53488602	chr19	37874810	37874827	105556	12.11	-	-	BND	LOW	105556_1	N	[chr19:37874820[N	105556_2	N	[chr7:53488594[N	SVTYPE=BND;POS=53488594;STRANDS=--:4;IMPRECISE;CIPOS=-7,9;CIEND=-9,8;CIPOS95=0,3;CIEND95=0,0;MATEID=105556_2;EVENT=105556;SU=4;PE=0;SR=4;ALG=PROD;AF=3.419e-05;NSAMP=1;MSQ=12.11;AC=1;AN=29246;NFAM=1	SVTYPE=BND;POS=37874820;STRANDS=--:4;IMPRECISE;CIPOS=-9,8;CIEND=-7,9;CIPOS95=0,0;CIEND95=0,3;MATEID=105556_1;EVENT=105556;SECONDARY;SU=4;PE=0;SR=4;ALG=PROD;AF=3.419e-05;NSAMP=1;MSQ=12.11;AC=1;AN=29246;NFAM=1
chr7	53502321	53503071	chrX	66096762	66097464	108189	2315.28	-	-	BND	LOW	108189_1	N	[chrX:66097436[N	108189_2	N	[chr7:53503043[N	SVTYPE=BND;POS=53503043;STRANDS=--:4;IMPRECISE;CIPOS=-721,29;CIEND=-673,29;CIPOS95=-229,29;CIEND95=-198,29;MATEID=108189_2;EVENT=108189;SU=4;PE=4;SR=0;ALG=PROD;AF=0.002052;NSAMP=60;MSQ=27.44;AC=60;AN=29246;NFAM=60	SVTYPE=BND;POS=66097436;STRANDS=--:4;IMPRECISE;CIPOS=-673,29;CIEND=-721,29;CIPOS95=-198,29;CIEND95=-229,29;MATEID=108189_1;EVENT=108189;SECONDARY;SU=4;PE=4;SR=0;ALG=PROD;AF=0.002052;NSAMP=60;MSQ=27.44;AC=60;AN=29246;NFAM=60
chr7	53502365	53503064	chr20	35097327	35097907	105882	432.23	-	+	BND	LOW	105882_1	N	]chr20:35097357]N	105882_2	N	N[chr7:53503036[	SVTYPE=BND;POS=53503036;STRANDS=-+:4;IMPRECISE;CIPOS=-670,29;CIEND=-30,550;CIPOS95=-165,29;CIEND95=-30,148;MATEID=105882_2;EVENT=105882;SU=4;PE=4;SR=0;ALG=PROD;AF=0.0005813;NSAMP=17;MSQ=13.95;AC=17;AN=29246;NFAM=16	SVTYPE=BND;POS=35097357;STRANDS=-+:4;IMPRECISE;CIPOS=-30,550;CIEND=-670,29;CIPOS95=-30,148;CIEND95=-165,29;MATEID=105882_1;EVENT=105882;SECONDARY;SU=4;PE=4;SR=0;ALG=PROD;AF=0.0005813;NSAMP=17;MSQ=13.95;AC=17;AN=29246;NFAM=16
chr7	53502926	53503199	chr10	16722344	16722889	101310	109.28	-	-	BND	LOW	101310_1	N	[chr10:16722863[N	101310_2	N	[chr7:53503171[N	SVTYPE=BND;POS=53503171;STRANDS=--:8;IMPRECISE;CIPOS=-244,29;CIEND=-518,27;CIPOS95=-43,29;CIEND95=-139,27;MATEID=101310_2;EVENT=101310;SU=8;PE=8;SR=0;ALG=PROD;AF=0.000171;NSAMP=5;MSQ=19.94;AC=5;AN=29246;NFAM=5	SVTYPE=BND;POS=16722863;STRANDS=--:8;IMPRECISE;CIPOS=-518,27;CIEND=-244,29;CIPOS95=-139,27;CIEND95=-43,29;MATEID=101310_1;EVENT=101310;SECONDARY;SU=8;PE=8;SR=0;ALG=PROD;AF=0.000171;NSAMP=5;MSQ=19.94;AC=5;AN=29246;NFAM=5
chr7	53502985	53503004	chr11	118355382	118355394	101996	4373.13	-	-	BND	LOW	101996_1	N	[chr11:118355391[N	101996_2	N	[chr7:53502996[N	SVTYPE=BND;POS=53502996;STRANDS=--:175;CIPOS=-10,9;CIEND=-8,4;CIPOS95=0,0;CIEND95=0,0;MATEID=101996_2;EVENT=101996;SU=175;PE=156;SR=19;ALG=PROD;AF=0.003659;NSAMP=107;MSQ=37.72;AC=107;AN=29246;NFAM=106	SVTYPE=BND;POS=118355391;STRANDS=--:175;CIPOS=-8,4;CIEND=-10,9;CIPOS95=0,0;CIEND95=0,0;MATEID=101996_1;EVENT=101996;SECONDARY;SU=175;PE=156;SR=19;ALG=PROD;AF=0.003659;NSAMP=107;MSQ=37.72;AC=107;AN=29246;NFAM=106
chr7	53503024	53503103	chr11	118355533	118355950	101994	5324.18	+	+	BND	LOW	101994_1	N	N]chr11:118355546]	101994_2	N	N]chr7:53503034]	SVTYPE=BND;POS=53503034;STRANDS=++:90;IMPRECISE;CIPOS=-10,69;CIEND=-13,404;CIPOS95=-7,7;CIEND95=-13,31;MATEID=101994_2;EVENT=101994;SU=90;PE=90;SR=0;ALG=PROD;AF=0.005402;NSAMP=158;MSQ=30.26;AC=158;AN=29246;NFAM=156	SVTYPE=BND;POS=118355546;STRANDS=++:90;IMPRECISE;CIPOS=-13,404;CIEND=-10,69;CIPOS95=-13,31;CIEND95=-7,7;MATEID=101994_1;EVENT=101994;SECONDARY;SU=90;PE=90;SR=0;ALG=PROD;AF=0.005402;NSAMP=158;MSQ=30.26;AC=158;AN=29246;NFAM=156
chr7	53503042	53503059	chr7	53503152	53503169	395421	829.66	+	-	BND	LOW	395421_1	N	N[chr7:53503162[	395421_2	N	]chr7:53503051]N	SVTYPE=BND;POS=53503051;STRANDS=+-:4;CIPOS=-9,8;CIEND=-9,8;CIPOS95=0,0;CIEND95=0,0;MATEID=395421_2;EVENT=395421;SU=4;PE=0;SR=4;ALG=PROD;AF=0.0008891;NSAMP=26;MSQ=16.21;RECLASSIFIED;AC=26;AN=29242;NFAM=26	SVTYPE=BND;POS=53503162;STRANDS=+-:4;CIPOS=-9,8;CIEND=-9,8;CIPOS95=0,0;CIEND95=0,0;MATEID=395421_1;EVENT=395421;SECONDARY;SU=4;PE=0;SR=4;ALG=PROD;AF=0.0008891;NSAMP=26;MSQ=16.21;RECLASSIFIED;AC=26;AN=29242;NFAM=26
chr7	53503224	53503243	chr15	40504326	40504345	103720	7162.67	+	+	BND	LOW	103720_1	N	N]chr15:40504336]	103720_2	N	N]chr7:53503234]	SVTYPE=BND;POS=53503234;STRANDS=++:5;CIPOS=-10,9;CIEND=-10,9;CIPOS95=0,0;CIEND95=0,0;MATEID=103720_2;EVENT=103720;SU=5;PE=0;SR=5;ALG=PROD;AF=0.006941;NSAMP=202;MSQ=25.85;AC=203;AN=29246;NFAM=202	SVTYPE=BND;POS=40504336;STRANDS=++:5;CIPOS=-10,9;CIEND=-10,9;CIPOS95=0,0;CIEND95=0,0;MATEID=103720_1;EVENT=103720;SECONDARY;SU=5;PE=0;SR=5;ALG=PROD;AF=0.006941;NSAMP=202;MSQ=25.85;AC=203;AN=29246;NFAM=202
chr7	53503226	53503283	chr18	63398170	63398227	105176	1198.91	-	+	BND	LOW	105176_1	N	]chr18:63398199]N	105176_2	N	N[chr7:53503256[	SVTYPE=BND;POS=53503256;STRANDS=-+:9;CIPOS=-29,28;CIEND=-29,28;CIPOS95=0,0;CIEND95=0,0;MATEID=105176_2;EVENT=105176;SU=9;PE=0;SR=9;ALG=PROD;AF=0.001573;NSAMP=46;MSQ=17.04;AC=46;AN=29246;NFAM=46	SVTYPE=BND;POS=63398199;STRANDS=-+:9;CIPOS=-29,28;CIEND=-29,28;CIPOS95=0,0;CIEND95=0,0;MATEID=105176_1;EVENT=105176;SECONDARY;SU=9;PE=0;SR=9;ALG=PROD;AF=0.001573;NSAMP=46;MSQ=17.04;AC=46;AN=29246;NFAM=46
chr7	53503249	53503259	chr13	57928309	57928318	102957	1810.11	-	-	BND	LOW	102957_1	N	[chr13:57928316[N	102957_2	N	[chr7:53503255[N	SVTYPE=BND;POS=53503255;STRANDS=--:109;CIPOS=-5,5;CIEND=-6,3;CIPOS95=0,0;CIEND95=0,0;MATEID=102957_2;EVENT=102957;SU=109;PE=0;SR=109;ALG=PROD;AF=0.002052;NSAMP=60;MSQ=25.03;AC=60;AN=29246;NFAM=60	SVTYPE=BND;POS=57928316;STRANDS=--:109;CIPOS=-6,3;CIEND=-5,5;CIPOS95=0,0;CIEND95=0,0;MATEID=102957_1;EVENT=102957;SECONDARY;SU=109;PE=0;SR=109;ALG=PROD;AF=0.002052;NSAMP=60;MSQ=25.03;AC=60;AN=29246;NFAM=60
chr7	53503280	53503337	chr8	82797847	82797904	106858	168263.0	+	+	BND	LOW	106858_1	N	N]chr8:82797876]	106858_2	N	N]chr7:53503309]	SVTYPE=BND;POS=53503309;STRANDS=++:9;CIPOS=-29,28;CIEND=-29,28;CIPOS95=0,0;CIEND95=0,0;MATEID=106858_2;EVENT=106858;SU=9;PE=0;SR=9;ALG=PROD;AF=0.07991;NSAMP=2337;MSQ=41.01;AC=2337;AN=29246;NFAM=2207	SVTYPE=BND;POS=82797876;STRANDS=++:9;CIPOS=-29,28;CIEND=-29,28;CIPOS95=0,0;CIEND95=0,0;MATEID=106858_1;EVENT=106858;SECONDARY;SU=9;PE=0;SR=9;ALG=PROD;AF=0.07991;NSAMP=2337;MSQ=41.01;AC=2337;AN=29246;NFAM=2207
chr7	53505882	53506345	chr7	53516124	53516456	395422	560.45	+	-	DEL	PASS	395422	N	<DEL>	.	.	.	SVTYPE=DEL;POS=53505892;SVLEN=-10555;END=53516447;STRANDS=+-:12;IMPRECISE;CIPOS=-10,453;CIEND=-323,9;CIPOS95=0,115;CIEND95=-82,0;SU=12;PE=12;SR=0;ALG=PROD;AF=3.419e-05;NSAMP=1;MSQ=560.45;AC=1;AN=29246;NFAM=1	.
chr7	53505883	53505902	chr7	53516425	53516444	600119	401.52	+	+	BND	PASS	600119_1	N	N]chr7:53516435]	600119_2	N	N]chr7:53505893]	SVTYPE=BND;POS=53505893;STRANDS=++:22;CIPOS=-10,9;CIEND=-10,9;CIPOS95=0,0;CIEND95=0,0;MATEID=600119_2;EVENT=600119;SU=22;PE=7;SR=15;ALG=PROD;AF=3.419e-05;NSAMP=1;MSQ=401.52;AC=1;AN=29246;NFAM=1	SVTYPE=BND;POS=53516435;STRANDS=++:22;CIPOS=-10,9;CIEND=-10,9;CIPOS95=0,0;CIEND95=0,0;MATEID=600119_1;EVENT=600119;SECONDARY;SU=22;PE=7;SR=15;ALG=PROD;AF=3.419e-05;NSAMP=1;MSQ=401.52;AC=1;AN=29246;NFAM=1
chr7	53505949	53505968	chr7	54047674	54047693	600120	443.38	-	-	BND	PASS	600120_1	N	[chr7:54047685[N	600120_2	N	[chr7:53505960[N	SVTYPE=BND;POS=53505960;STRANDS=--:26;CIPOS=-10,9;CIEND=-10,9;CIPOS95=0,0;CIEND95=0,0;MATEID=600120_2;EVENT=600120;SU=26;PE=17;SR=9;ALG=PROD;AF=3.419e-05;NSAMP=1;MSQ=443.35;AC=1;AN=29246;NFAM=1	SVTYPE=BND;POS=54047685;STRANDS=--:26;CIPOS=-10,9;CIEND=-10,9;CIPOS95=0,0;CIEND95=0,0;MATEID=600120_1;EVENT=600120;SECONDARY;SU=26;PE=17;SR=9;ALG=PROD;AF=3.419e-05;NSAMP=1;MSQ=443.35;AC=1;AN=29246;NFAM=1
chr7	53508825	53508828	chr7	53552144	53552146	395423	656.46	+	-	DEL	PASS	395423	N	<DEL>	.	.	.	SVTYPE=DEL;POS=53508827;SVLEN=-43319;END=53552146;STRANDS=+-:27;CIPOS=-2,1;CIEND=-2,0;CIPOS95=0,0;CIEND95=0,0;SU=27;PE=14;SR=13;ALG=PROD;AF=3.419e-05;NSAMP=1;MSQ=656.45;AC=1;AN=29246;NFAM=1	.
chr7	53509452	53509962	chr7	53520558	53520963	527264	68.5	-	+	DUP	PASS	527264	N	<DUP>	.	.	.	SVTYPE=DUP;POS=53509953;SVLEN=10615;END=53520568;STRANDS=-+:7;IMPRECISE;CIPOS=-501,9;CIEND=-10,395;CIPOS95=-154,0;CIEND95=0,135;SU=7;PE=7;SR=0;ALG=PROD;AF=3.419e-05;NSAMP=1;MSQ=67.18;AC=1;AN=29246;NFAM=1	.
chr7	53509948	53509956	chr7	53526222	53526241	600121	35.43	-	-	BND	LOW	600121_1	N	[chr7:53526233[N	600121_2	N	[chr7:53509954[N	SVTYPE=BND;POS=53509954;STRANDS=--:11;CIPOS=-5,3;CIEND=-10,9;CIPOS95=0,0;CIEND95=0,0;MATEID=600121_2;EVENT=600121;SU=11;PE=4;SR=7;ALG=PROD;AF=3.419e-05;NSAMP=1;MSQ=35.43;AC=1;AN=29246;NFAM=1	SVTYPE=BND;POS=53526233;STRANDS=--:11;CIPOS=-10,9;CIEND=-5,3;CIPOS95=0,0;CIEND95=0,0;MATEID=600121_1;EVENT=600121;SECONDARY;SU=11;PE=4;SR=7;ALG=PROD;AF=3.419e-05;NSAMP=1;MSQ=35.43;AC=1;AN=29246;NFAM=1
chr7	53516322	53516328	chr7	53516437	53516456	600122	349.24	-	-	BND	LOW	600122_1	N	[chr7:53516448[N	600122_2	N	[chr7:53516327[N	SVTYPE=BND;POS=53516327;STRANDS=--:17;CIPOS=-4,2;CIEND=-10,9;CIPOS95=0,0;CIEND95=0,0;MATEID=600122_2;EVENT=600122;SU=17;PE=6;SR=11;ALG=PROD;AF=6.839e-05;NSAMP=2;MSQ=172.79;AC=2;AN=29246;NFAM=2	SVTYPE=BND;POS=53516448;STRANDS=--:17;CIPOS=-10,9;CIEND=-4,2;CIPOS95=0,0;CIEND95=0,0;MATEID=600122_1;EVENT=600122;SECONDARY;SU=17;PE=6;SR=11;ALG=PROD;AF=6.839e-05;NSAMP=2;MSQ=172.79;AC=2;AN=29246;NFAM=2
chr7	53517101	53517120	chr7	53532738	53532748	527265	109.13	-	+	DUP	PASS	527265	N	<DUP>	.	.	.	SVTYPE=DUP;POS=53517111;SVLEN=15632;END=53532743;STRANDS=-+:11;CIPOS=-10,9;CIEND=-5,5;CIPOS95=0,0;CIEND95=0,0;SU=11;PE=6;SR=5;ALG=PROD;AF=3.419e-05;NSAMP=1;MSQ=108.15;AC=1;AN=29246;NFAM=1	.
chr7	53517917	53517936	chr7	53518090	53518109	395424	754.38	+	-	DEL	PASS	395424	N	<DEL>	.	.	.	SVTYPE=DEL;POS=53517927;SVLEN=-173;END=53518100;STRANDS=+-:27;CIPOS=-10,9;CIEND=-10,9;CIPOS95=0,0;CIEND95=0,0;SU=27;PE=2;SR=25;ALG=PROD;AF=0.0002052;NSAMP=6;MSQ=122.78;AC=6;AN=29242;NFAM=6	.
chr7	53519077	53519361	chr7	53526224	53526478	527266	393.4	-	+	DUP	PASS	527266	N	<DUP>	.	.	.	SVTYPE=DUP;POS=53519338;SVLEN=6931;END=53526269;STRANDS=-+:45;IMPRECISE;CIPOS=-261,23;CIEND=-45,209;CIPOS95=-19,19;CIEND95=-14,14;SU=45;PE=45;SR=0;ALG=PROD;AF=6.839e-05;NSAMP=2;MSQ=92.7;AC=2;AN=29246;NFAM=2	.
chr7	53525921	53525926	chr7	53526046	53526051	395425	299.76	+	-	DEL	PASS	395425	N	<DEL>	.	.	.	SVTYPE=DEL;POS=53525924;SVLEN=-125;END=53526049;STRANDS=+-:11;CIPOS=-3,2;CIEND=-3,2;CIPOS95=0,0;CIEND95=0,0;SU=11;PE=0;SR=11;ALG=PROD;AF=3.419e-05;NSAMP=1;MSQ=299.76;AC=1;AN=29246;NFAM=1	.
chr7	53526181	53526240	chr7	53528622	53528661	395427	991.39	+	-	DEL	PASS	395427	N	<DEL>	.	.	.	SVTYPE=DEL;POS=53526211;SVLEN=-2441;END=53528652;STRANDS=+-:41;IMPRECISE;CIPOS=-30,29;CIEND=-30,9;CIPOS95=-1,1;CIEND95=-1,1;SU=41;PE=39;SR=2;ALG=PROD;AF=0.0001368;NSAMP=4;MSQ=247.85;AC=4;AN=29246;NFAM=4	.
chr7	53526416	53526435	chr7	53526886	53526890	395426	1058.36	+	-	BND	LOW	395426_1	N	N[chr7:53526890[	395426_2	N	]chr7:53526426]N	SVTYPE=BND;POS=53526426;STRANDS=+-:18;CIPOS=-10,9;CIEND=-3,1;CIPOS95=0,0;CIEND95=0,0;MATEID=395426_2;EVENT=395426;SU=18;PE=5;SR=13;ALG=PROD;AF=0.0002735;NSAMP=8;MSQ=22.12;RECLASSIFIED;AC=8;AN=29246;NFAM=8	SVTYPE=BND;POS=53526890;STRANDS=+-:18;CIPOS=-3,1;CIEND=-10,9;CIPOS95=0,0;CIEND95=0,0;MATEID=395426_1;EVENT=395426;SECONDARY;SU=18;PE=5;SR=13;ALG=PROD;AF=0.0002735;NSAMP=8;MSQ=22.12;RECLASSIFIED;AC=8;AN=29246;NFAM=8
chr7	53549736	53549741	chr7	53555680	53555684	395429	578.55	+	-	DEL	PASS	395429	N	<DEL>	.	.	.	SVTYPE=DEL;POS=53549739;SVLEN=-5944;END=53555683;STRANDS=+-:23;CIPOS=-3,2;CIEND=-3,1;CIPOS95=0,0;CIEND95=0,0;SU=23;PE=13;SR=10;ALG=PROD;AF=3.419e-05;NSAMP=1;MSQ=578.55;AC=1;AN=29246;NFAM=1	.
chr7	53560876	53560893	chr7	84416340	84416357	395430	4.64	+	-	BND	LOW	395430_1	N	N[chr7:84416350[	395430_2	N	]chr7:53560885]N	SVTYPE=BND;POS=53560885;STRANDS=+-:4;CIPOS=-9,8;CIEND=-9,8;CIPOS95=0,0;CIEND95=0,0;MATEID=395430_2;EVENT=395430;SU=4;PE=0;SR=4;ALG=PROD;AF=3.419e-05;NSAMP=1;MSQ=4.64;RECLASSIFIED;AC=1;AN=29246;NFAM=1	SVTYPE=BND;POS=84416350;STRANDS=+-:4;CIPOS=-9,8;CIEND=-9,8;CIPOS95=0,0;CIEND95=0,0;MATEID=395430_1;EVENT=395430;SECONDARY;SU=4;PE=0;SR=4;ALG=PROD;AF=3.419e-05;NSAMP=1;MSQ=4.64;RECLASSIFIED;AC=1;AN=29246;NFAM=1
chr7	53571891	53571941	chr7	53606420	53606473	395431	3536.55	+	-	DEL	PASS	395431	N	<DEL>	.	.	.	SVTYPE=DEL;POS=53571916;SVLEN=-34531;END=53606447;STRANDS=+-:153;CIPOS=-25,25;CIEND=-27,26;CIPOS95=0,0;CIEND95=0,0;SU=153;PE=101;SR=52;ALG=PROD;AF=0.0002052;NSAMP=6;MSQ=589.43;AC=6;AN=29246;NFAM=6	.
chr7	53580258	53580824	chr7	113647457	113648024	527268	168.17	-	+	BND	LOW	527268_1	N	]chr7:113647487]N	527268_2	N	N[chr7:53580796[	SVTYPE=BND;POS=53580796;STRANDS=-+:21;IMPRECISE;CIPOS=-537,29;CIEND=-30,537;CIPOS95=-85,29;CIEND95=-30,67;MATEID=527268_2;EVENT=527268;SU=21;PE=21;SR=0;ALG=PROD;AF=6.839e-05;NSAMP=2;MSQ=64.48;RECLASSIFIED;AC=2;AN=29242;NFAM=2	SVTYPE=BND;POS=113647487;STRANDS=-+:21;IMPRECISE;CIPOS=-30,537;CIEND=-537,29;CIPOS95=-30,67;CIEND95=-85,29;MATEID=527268_1;EVENT=527268;SECONDARY;SU=21;PE=21;SR=0;ALG=PROD;AF=6.839e-05;NSAMP=2;MSQ=64.48;RECLASSIFIED;AC=2;AN=29242;NFAM=2
chr7	53580371	53580824	chr7	115685868	115686244	527269	175.29	-	+	BND	LOW	527269_1	N	]chr7:115685898]N	527269_2	N	N[chr7:53580796[	SVTYPE=BND;POS=53580796;STRANDS=-+:13;IMPRECISE;CIPOS=-424,29;CIEND=-30,346;CIPOS95=-75,29;CIEND95=-30,82;MATEID=527269_2;EVENT=527269;SU=13;PE=13;SR=0;ALG=PROD;AF=6.841e-05;NSAMP=2;MSQ=51.6;RECLASSIFIED;AC=2;AN=29234;NFAM=2	SVTYPE=BND;POS=115685898;STRANDS=-+:13;IMPRECISE;CIPOS=-30,346;CIEND=-424,29;CIPOS95=-30,82;CIEND95=-75,29;MATEID=527269_1;EVENT=527269;SECONDARY;SU=13;PE=13;SR=0;ALG=PROD;AF=6.841e-05;NSAMP=2;MSQ=51.6;RECLASSIFIED;AC=2;AN=29234;NFAM=2
chr7	53580413	53580804	chr8	20609181	20609664	106586	125.55	-	+	BND	LOW	106586_1	N	]chr8:20609187]N	106586_2	N	N[chr7:53580796[	SVTYPE=BND;POS=53580796;STRANDS=-+:9;IMPRECISE;CIPOS=-382,9;CIEND=-6,477;CIPOS95=-99,1;CIEND95=-1,125;MATEID=106586_2;EVENT=106586;SU=9;PE=9;SR=0;ALG=PROD;AF=3.419e-05;NSAMP=1;MSQ=125.55;AC=1;AN=29246;NFAM=1	SVTYPE=BND;POS=20609187;STRANDS=-+:9;IMPRECISE;CIPOS=-6,477;CIEND=-382,9;CIPOS95=-1,125;CIEND95=-99,1;MATEID=106586_1;EVENT=106586;SECONDARY;SU=9;PE=9;SR=0;ALG=PROD;AF=3.419e-05;NSAMP=1;MSQ=125.55;AC=1;AN=29246;NFAM=1
chr7	53580426	53580799	chr17	61664199	61664555	104861	182.66	-	+	BND	LOW	104861_1	N	]chr17:61664207]N	104861_2	N	N[chr7:53580797[	SVTYPE=BND;POS=53580797;STRANDS=-+:9;IMPRECISE;CIPOS=-370,3;CIEND=-8,348;CIPOS95=-140,0;CIEND95=0,117;MATEID=104861_2;EVENT=104861;SU=9;PE=9;SR=0;ALG=PROD;AF=3.419e-05;NSAMP=1;MSQ=182.66;AC=1;AN=29246;NFAM=1	SVTYPE=BND;POS=61664207;STRANDS=-+:9;IMPRECISE;CIPOS=-8,348;CIEND=-370,3;CIPOS95=0,117;CIEND95=-140,0;MATEID=104861_1;EVENT=104861;SECONDARY;SU=9;PE=9;SR=0;ALG=PROD;AF=3.419e-05;NSAMP=1;MSQ=182.66;AC=1;AN=29246;NFAM=1
chr7	53580447	53580805	chr8	113149163	113149596	107007	41.28	-	+	BND	LOW	107007_1	N	]chr8:113149171]N	107007_2	N	N[chr7:53580797[	SVTYPE=BND;POS=53580797;STRANDS=-+:8;IMPRECISE;CIPOS=-349,9;CIEND=-8,425;CIPOS95=-111,1;CIEND95=0,134;MATEID=107007_2;EVENT=107007;SU=8;PE=8;SR=0;ALG=PROD;AF=3.42e-05;NSAMP=1;MSQ=6.58;AC=1;AN=29244;NFAM=1	SVTYPE=BND;POS=113149171;STRANDS=-+:8;IMPRECISE;CIPOS=-8,425;CIEND=-349,9;CIPOS95=0,134;CIEND95=-111,1;MATEID=107007_1;EVENT=107007;SECONDARY;SU=8;PE=8;SR=0;ALG=PROD;AF=3.42e-05;NSAMP=1;MSQ=6.58;AC=1;AN=29244;NFAM=1
chr7	53580488	53580839	chr9	74709055	74709395	107541	858.23	-	-	BND	LOW	107541_1	N	[chr9:74709351[N	107541_2	N	[chr7:53580797[N	SVTYPE=BND;POS=53580797;STRANDS=--:68;IMPRECISE;CIPOS=-308,43;CIEND=-295,45;CIPOS95=-31,31;CIEND95=-22,22;MATEID=107541_2;EVENT=107541;SU=68;PE=68;SR=0;ALG=PROD;AF=6.839e-05;NSAMP=2;MSQ=254.29;AC=2;AN=29246;NFAM=1	SVTYPE=BND;POS=74709351;STRANDS=--:68;IMPRECISE;CIPOS=-295,45;CIEND=-308,43;CIPOS95=-22,22;CIEND95=-31,31;MATEID=107541_1;EVENT=107541;SECONDARY;SU=68;PE=68;SR=0;ALG=PROD;AF=6.839e-05;NSAMP=2;MSQ=254.29;AC=2;AN=29246;NFAM=1
chr7	53580522	53580840	chrX	146251932	146252239	108557	902.12	-	-	BND	PASS	108557_1	N	[chrX:146252191[N	108557_2	N	[chr7:53580797[N	SVTYPE=BND;POS=53580797;STRANDS=--:47;IMPRECISE;CIPOS=-274,44;CIEND=-258,49;CIPOS95=-25,25;CIEND95=-21,21;MATEID=108557_2;EVENT=108557;SU=47;PE=47;SR=0;ALG=PROD;AF=6.839e-05;NSAMP=2;MSQ=326.6;AC=2;AN=29246;NFAM=2	SVTYPE=BND;POS=146252191;STRANDS=--:47;IMPRECISE;CIPOS=-258,49;CIEND=-274,44;CIPOS95=-21,21;CIEND95=-25,25;MATEID=108557_1;EVENT=108557;SECONDARY;SU=47;PE=47;SR=0;ALG=PROD;AF=6.839e-05;NSAMP=2;MSQ=326.6;AC=2;AN=29246;NFAM=2
chr7	53581669	53581673	chr7	53582108	53582109	600124	21590.2	+	+	INV	LOW	600124	N	<INV>	.	.	.	SVTYPE=INV;POS=53581671;SVLEN=438;END=53582109;STRANDS=++:1168,--:1;CIPOS=-2,2;CIEND=-1,0;CIPOS95=0,0;CIEND95=0,0;SU=1169;PE=695;SR=474;ALG=PROD;AF=0.001299;NSAMP=38;MSQ=370.27;AC=38;AN=29244;NFAM=38	.
chr7	53581680	53581693	chr7	53581903	53581922	600123	718.36	+	+	BND	LOW	600123_1	N	N]chr7:53581913]	600123_2	N	N]chr7:53581690]	SVTYPE=BND;POS=53581690;STRANDS=++:10;CIPOS=-10,3;CIEND=-10,9;CIPOS95=0,0;CIEND95=0,0;MATEID=600123_2;EVENT=600123;SU=10;PE=5;SR=5;ALG=PROD;AF=0.0002394;NSAMP=7;MSQ=34.04;AC=7;AN=29244;NFAM=7	SVTYPE=BND;POS=53581913;STRANDS=++:10;CIPOS=-10,9;CIEND=-10,3;CIPOS95=0,0;CIEND95=0,0;MATEID=600123_1;EVENT=600123;SECONDARY;SU=10;PE=5;SR=5;ALG=PROD;AF=0.0002394;NSAMP=7;MSQ=34.04;AC=7;AN=29244;NFAM=7
chr7	53582035	53582078	chr7	115685858	115685900	395432	762.99	+	-	BND	PASS	395432_1	N	N[chr7:115685881[	395432_2	N	]chr7:53582057]N	SVTYPE=BND;POS=53582057;STRANDS=+-:36;CIPOS=-22,21;CIEND=-22,20;CIPOS95=0,0;CIEND95=0,0;MATEID=395432_2;EVENT=395432;SU=36;PE=20;SR=16;ALG=PROD;AF=6.84e-05;NSAMP=2;MSQ=365.57;RECLASSIFIED;AC=2;AN=29240;NFAM=2	SVTYPE=BND;POS=115685881;STRANDS=+-:36;CIPOS=-22,20;CIEND=-22,21;CIPOS95=0,0;CIEND95=0,0;MATEID=395432_1;EVENT=395432;SECONDARY;SU=36;PE=20;SR=16;ALG=PROD;AF=6.84e-05;NSAMP=2;MSQ=365.57;RECLASSIFIED;AC=2;AN=29240;NFAM=2
chr7	53582224	53582310	chrX	146252164	146252247	108558	1234.62	-	+	BND	PASS	108558_1	N	]chrX:146252206]N	108558_2	N	N[chr7:53582269[	SVTYPE=BND;POS=53582269;STRANDS=-+:66;CIPOS=-44,42;CIEND=-42,41;CIPOS95=0,0;CIEND95=0,0;MATEID=108558_2;EVENT=108558;SU=66;PE=39;SR=27;ALG=PROD;AF=6.839e-05;NSAMP=2;MSQ=442;AC=2;AN=29246;NFAM=2	SVTYPE=BND;POS=146252206;STRANDS=-+:66;CIPOS=-42,41;CIEND=-44,42;CIPOS95=0,0;CIEND95=0,0;MATEID=108558_1;EVENT=108558;SECONDARY;SU=66;PE=39;SR=27;ALG=PROD;AF=6.839e-05;NSAMP=2;MSQ=442;AC=2;AN=29246;NFAM=2
chr7	53582233	53582286	chr7	53583043	53583102	600126	842.78	+	+	BND	PASS	600126_1	N	N]chr7:53583073]	600126_2	N	N]chr7:53582263]	SVTYPE=BND;POS=53582263;STRANDS=++:68;CIPOS=-30,23;CIEND=-30,29;CIPOS95=0,0;CIEND95=0,0;MATEID=600126_2;EVENT=600126;SU=68;PE=41;SR=27;ALG=PROD;AF=6.839e-05;NSAMP=2;MSQ=390.65;AC=2;AN=29246;NFAM=2	SVTYPE=BND;POS=53583073;STRANDS=++:68;CIPOS=-30,29;CIEND=-30,23;CIPOS95=0,0;CIEND95=0,0;MATEID=600126_1;EVENT=600126;SECONDARY;SU=68;PE=41;SR=27;ALG=PROD;AF=6.839e-05;NSAMP=2;MSQ=390.65;AC=2;AN=29246;NFAM=2
chr7	53582624	53582683	chr7	53584409	53584463	600128	700.19	+	+	BND	LOW	600128_1	N	N]chr7:53584439]	600128_2	N	N]chr7:53582654]	SVTYPE=BND;POS=53582654;STRANDS=++:56;CIPOS=-30,29;CIEND=-30,24;CIPOS95=0,0;CIEND95=0,0;MATEID=600128_2;EVENT=600128;SU=56;PE=25;SR=31;ALG=PROD;AF=0.0001026;NSAMP=3;MSQ=233.4;AC=3;AN=29246;NFAM=3	SVTYPE=BND;POS=53584439;STRANDS=++:56;CIPOS=-30,24;CIEND=-30,29;CIPOS95=0,0;CIEND95=0,0;MATEID=600128_1;EVENT=600128;SECONDARY;SU=56;PE=25;SR=31;ALG=PROD;AF=0.0001026;NSAMP=3;MSQ=233.4;AC=3;AN=29246;NFAM=3
chr7	53582629	53582648	chr7	53582923	53582931	600127	241.69	+	+	BND	LOW	600127_1	N	N]chr7:53582927]	600127_2	N	N]chr7:53582639]	SVTYPE=BND;POS=53582639;STRANDS=++:20;CIPOS=-10,9;CIEND=-4,4;CIPOS95=0,0;CIEND95=0,0;MATEID=600127_2;EVENT=600127;SU=20;PE=13;SR=7;ALG=PROD;AF=6.839e-05;NSAMP=2;MSQ=116.89;AC=2;AN=29246;NFAM=2	SVTYPE=BND;POS=53582927;STRANDS=++:20;CIPOS=-4,4;CIEND=-10,9;CIPOS95=0,0;CIEND95=0,0;MATEID=600127_1;EVENT=600127;SECONDARY;SU=20;PE=13;SR=7;ALG=PROD;AF=6.839e-05;NSAMP=2;MSQ=116.89;AC=2;AN=29246;NFAM=2
chr7	53582767	53582786	chr12	11525036	11525055	102137	113.02	+	-	BND	LOW	102137_1	N	N[chr12:11525047[	102137_2	N	]chr7:53582777]N	SVTYPE=BND;POS=53582777;STRANDS=+-:14;CIPOS=-10,9;CIEND=-10,9;CIPOS95=0,0;CIEND95=0,0;MATEID=102137_2;EVENT=102137;SU=14;PE=7;SR=7;ALG=PROD;AF=3.419e-05;NSAMP=1;MSQ=110.84;AC=1;AN=29246;NFAM=1	SVTYPE=BND;POS=11525047;STRANDS=+-:14;CIPOS=-10,9;CIEND=-10,9;CIPOS95=0,0;CIEND95=0,0;MATEID=102137_1;EVENT=102137;SECONDARY;SU=14;PE=7;SR=7;ALG=PROD;AF=3.419e-05;NSAMP=1;MSQ=110.84;AC=1;AN=29246;NFAM=1
chr7	53582771	53582849	chr9	74709322	74709416	107540	1422.33	+	+	BND	PASS	107540_1	N	N]chr9:74709367]	107540_2	N	N]chr7:53582821]	SVTYPE=BND;POS=53582821;STRANDS=++:84,-+:16;CIPOS=-50,28;CIEND=-45,49;CIPOS95=0,0;CIEND95=0,0;MATEID=107540_2;EVENT=107540;SU=100;PE=83;SR=17;ALG=PROD;AF=6.839e-05;NSAMP=2;MSQ=287.42;AC=2;AN=29246;NFAM=1	SVTYPE=BND;POS=74709367;STRANDS=++:84,-+:16;CIPOS=-45,49;CIEND=-50,28;CIPOS95=0,0;CIEND95=0,0;MATEID=107540_1;EVENT=107540;SECONDARY;SU=100;PE=83;SR=17;ALG=PROD;AF=6.839e-05;NSAMP=2;MSQ=287.42;AC=2;AN=29246;NFAM=1
chr7	53582773	53582825	chr7	53582846	53582897	600129	384.33	+	+	BND	LOW	600129_1	N	N]chr7:53582872]	600129_2	N	N]chr7:53582800]	SVTYPE=BND;POS=53582800;STRANDS=++:14;CIPOS=-27,25;CIEND=-26,25;CIPOS95=0,0;CIEND95=0,0;MATEID=600129_2;EVENT=600129;SU=14;PE=0;SR=14;ALG=PROD;AF=0.0002735;NSAMP=8;MSQ=34.64;AC=8;AN=29246;NFAM=8	SVTYPE=BND;POS=53582872;STRANDS=++:14;CIPOS=-26,25;CIEND=-27,25;CIPOS95=0,0;CIEND95=0,0;MATEID=600129_1;EVENT=600129;SECONDARY;SU=14;PE=0;SR=14;ALG=PROD;AF=0.0002735;NSAMP=8;MSQ=34.64;AC=8;AN=29246;NFAM=8
chr7	53583323	53583937	chr20	16038738	16039030	105773	254.42	-	+	BND	PASS	105773_1	N	]chr20:16038742]N	105773_2	N	N[chr7:53583929[	SVTYPE=BND;POS=53583929;STRANDS=-+:12;IMPRECISE;CIPOS=-605,9;CIEND=-4,288;CIPOS95=-74,0;CIEND95=0,65;MATEID=105773_2;EVENT=105773;SU=12;PE=12;SR=0;ALG=PROD;AF=3.419e-05;NSAMP=1;MSQ=254.42;AC=1;AN=29246;NFAM=1	SVTYPE=BND;POS=16038742;STRANDS=-+:12;IMPRECISE;CIPOS=-4,288;CIEND=-605,9;CIPOS95=0,65;CIEND95=-74,0;MATEID=105773_1;EVENT=105773;SECONDARY;SU=12;PE=12;SR=0;ALG=PROD;AF=3.419e-05;NSAMP=1;MSQ=254.42;AC=1;AN=29246;NFAM=1
chr7	53583403	53583936	chr15	82216845	82217085	103948	389.05	-	-	BND	PASS	103948_1	N	[chr15:82217085[N	103948_2	N	[chr7:53583928[N	SVTYPE=BND;POS=53583928;STRANDS=--:27;IMPRECISE;CIPOS=-524,9;CIEND=-239,1;CIPOS95=-74,1;CIEND95=-55,0;MATEID=103948_2;EVENT=103948;SU=27;PE=27;SR=0;ALG=PROD;AF=3.419e-05;NSAMP=1;MSQ=389.05;AC=1;AN=29246;NFAM=1	SVTYPE=BND;POS=82217085;STRANDS=--:27;IMPRECISE;CIPOS=-239,1;CIEND=-524,9;CIPOS95=-55,0;CIEND95=-74,1;MATEID=103948_1;EVENT=103948;SECONDARY;SU=27;PE=27;SR=0;ALG=PROD;AF=3.419e-05;NSAMP=1;MSQ=389.05;AC=1;AN=29246;NFAM=1
chr7	53583608	53583935	chr9	13411071	13411504	107227	101.5	-	+	BND	LOW	107227_1	N	]chr9:13411081]N	107227_2	N	N[chr7:53583929[	SVTYPE=BND;POS=53583929;STRANDS=-+:11;IMPRECISE;CIPOS=-320,7;CIEND=-10,423;CIPOS95=-91,0;CIEND95=-1,73;MATEID=107227_2;EVENT=107227;SU=11;PE=11;SR=0;ALG=PROD;AF=3.419e-05;NSAMP=1;MSQ=101.5;AC=1;AN=29246;NFAM=1	SVTYPE=BND;POS=13411081;STRANDS=-+:11;IMPRECISE;CIPOS=-10,423;CIEND=-320,7;CIPOS95=-1,73;CIEND95=-91,0;MATEID=107227_1;EVENT=107227;SECONDARY;SU=11;PE=11;SR=0;ALG=PROD;AF=3.419e-05;NSAMP=1;MSQ=101.5;AC=1;AN=29246;NFAM=1
chr7	53583684	53583943	chr18	29118305	29118523	105058	317.55	-	-	BND	PASS	105058_1	N	[chr18:29118517[N	105058_2	N	[chr7:53583941[N	SVTYPE=BND;POS=53583941;STRANDS=--:15;IMPRECISE;CIPOS=-256,3;CIEND=-211,7;CIPOS95=-72,0;CIEND95=-44,0;MATEID=105058_2;EVENT=105058;SU=15;PE=15;SR=0;ALG=PROD;AF=3.419e-05;NSAMP=1;MSQ=317.55;AC=1;AN=29246;NFAM=1	SVTYPE=BND;POS=29118517;STRANDS=--:15;IMPRECISE;CIPOS=-211,7;CIEND=-256,3;CIPOS95=-44,0;CIEND95=-72,0;MATEID=105058_1;EVENT=105058;SECONDARY;SU=15;PE=15;SR=0;ALG=PROD;AF=3.419e-05;NSAMP=1;MSQ=317.55;AC=1;AN=29246;NFAM=1
chr7	53584194	53584196	chr21	21705365	21705367	106127	6757.72	-	-	BND	PASS	106127_1	N	[chr21:21705368[N	106127_2	N	[chr7:53584197[N	SVTYPE=BND;POS=53584197;STRANDS=--:551;CIPOS=-2,0;CIEND=-2,0;CIPOS95=0,0;CIEND95=0,0;MATEID=106127_2;EVENT=106127;SU=551;PE=313;SR=238;ALG=PROD;AF=0.0001368;NSAMP=4;MSQ=300.17;AC=4;AN=29246;NFAM=4	SVTYPE=BND;POS=21705368;STRANDS=--:551;CIPOS=-2,0;CIEND=-2,0;CIPOS95=0,0;CIEND95=0,0;MATEID=106127_1;EVENT=106127;SECONDARY;SU=551;PE=313;SR=238;ALG=PROD;AF=0.0001368;NSAMP=4;MSQ=300.17;AC=4;AN=29246;NFAM=4
chr7	53584687	53584730	chr7	113647447	113647496	600130	484.85	-	-	BND	LOW	600130_1	N	[chr7:113647473[N	600130_2	N	[chr7:53584710[N	SVTYPE=BND;POS=53584710;STRANDS=--:32;CIPOS=-22,21;CIEND=-25,24;CIPOS95=0,0;CIEND95=0,0;MATEID=600130_2;EVENT=600130;SU=32;PE=15;SR=17;ALG=PROD;AF=6.839e-05;NSAMP=2;MSQ=242.43;AC=2;AN=29246;NFAM=2	SVTYPE=BND;POS=113647473;STRANDS=--:32;CIPOS=-25,24;CIEND=-22,21;CIPOS95=0,0;CIEND95=0,0;MATEID=600130_1;EVENT=600130;SECONDARY;SU=32;PE=15;SR=17;ALG=PROD;AF=6.839e-05;NSAMP=2;MSQ=242.43;AC=2;AN=29246;NFAM=2
chr7	53584816	53585109	chr21	21705376	21705727	106128	2057.7	+	+	BND	LOW	106128_1	N	N]chr21:21705382]	106128_2	N	N]chr7:53584822]	SVTYPE=BND;POS=53584822;STRANDS=++:154;IMPRECISE;CIPOS=-6,287;CIEND=-6,345;CIPOS95=-6,12;CIEND95=-6,15;MATEID=106128_2;EVENT=106128;SU=154;PE=154;SR=0;ALG=PROD;AF=0.0001368;NSAMP=4;MSQ=157.8;AC=4;AN=29246;NFAM=4	SVTYPE=BND;POS=21705382;STRANDS=++:154;IMPRECISE;CIPOS=-6,345;CIEND=-6,287;CIPOS95=-6,15;CIEND95=-6,12;MATEID=106128_1;EVENT=106128;SECONDARY;SU=154;PE=154;SR=0;ALG=PROD;AF=0.0001368;NSAMP=4;MSQ=157.8;AC=4;AN=29246;NFAM=4
chr7	53584823	53584823	chr9	77399209	77399209	107560	281154.0	+	+	BND	LOW	107560_1	N	N]chr9:77399209]	107560_2	N	N]chr7:53584823]	SVTYPE=BND;POS=53584823;STRANDS=++:26860;CIPOS=0,0;CIEND=0,0;CIPOS95=0,0;CIEND95=0,0;MATEID=107560_2;EVENT=107560;SU=26860;PE=11811;SR=15049;AF=0.05348;NSAMP=1564;MSQ=114.68;AC=1564;AN=29246;NFAM=1533	SVTYPE=BND;POS=77399209;STRANDS=++:26860;CIPOS=0,0;CIEND=0,0;CIPOS95=0,0;CIEND95=0,0;MATEID=107560_1;EVENT=107560;SECONDARY;SU=26860;PE=11811;SR=15049;AF=0.05348;NSAMP=1564;MSQ=114.68;AC=1564;AN=29246;NFAM=1533
chr7	53596578	53596597	chr7	53635566	53635580	395433	80.78	+	-	DEL	PASS	395433	N	<DEL>	.	.	.	SVTYPE=DEL;POS=53596588;SVLEN=-38988;END=53635576;STRANDS=+-:6;IMPRECISE;CIPOS=-10,9;CIEND=-10,4;CIPOS95=0,1;CIEND95=-1,0;SU=6;PE=3;SR=3;ALG=PROD;AF=3.419e-05;NSAMP=1;MSQ=80.78;AC=1;AN=29246;NFAM=1	.
chr7	53600670	53600715	chr7	53601738	53601782	395434	614.43	+	-	DEL	PASS	395434	N	<DEL>	.	.	.	SVTYPE=DEL;POS=53600693;SVLEN=-1068;END=53601761;STRANDS=+-:29;CIPOS=-23,22;CIEND=-23,21;CIPOS95=0,0;CIEND95=0,0;SU=29;PE=11;SR=18;ALG=PROD;AF=6.839e-05;NSAMP=2;MSQ=307.22;AC=2;AN=29246;NFAM=2	.
chr7	53602482	53602493	chr7	53602804	53602815	395435	277.16	+	-	BND	LOW	395435_1	N	N[chr7:53602811[	395435_2	N	]chr7:53602488]N	SVTYPE=BND;POS=53602488;STRANDS=+-:6;CIPOS=-6,5;CIEND=-6,5;CIPOS95=0,0;CIEND95=0,0;MATEID=395435_2;EVENT=395435;SU=6;PE=0;SR=6;ALG=PROD;AF=0.0002393;NSAMP=7;MSQ=32.34;RECLASSIFIED;AC=7;AN=29246;NFAM=7	SVTYPE=BND;POS=53602811;STRANDS=+-:6;CIPOS=-6,5;CIEND=-6,5;CIPOS95=0,0;CIEND95=0,0;MATEID=395435_1;EVENT=395435;SECONDARY;SU=6;PE=0;SR=6;ALG=PROD;AF=0.0002393;NSAMP=7;MSQ=32.34;RECLASSIFIED;AC=7;AN=29246;NFAM=7
chr7	53609781	53609800	chr7	53610073	53610076	395436	698.23	+	-	DEL	PASS	395436	N	<DEL>	.	.	.	SVTYPE=DEL;POS=53609791;SVLEN=-284;END=53610075;STRANDS=+-:15;CIPOS=-10,9;CIEND=-2,1;CIPOS95=0,0;CIEND95=0,0;SU=15;PE=0;SR=15;ALG=PROD;AF=6.839e-05;NSAMP=2;MSQ=347.64;AC=2;AN=29246;NFAM=2	.
chr7	53634350	53634360	chr7	53634621	53634777	600131	44.01	+	+	INV	LOW	600131	N	<INV>	.	.	.	SVTYPE=INV;POS=53634360;SVLEN=284;END=53634644;STRANDS=++:2,--:3;IMPRECISE;CIPOS=-10,0;CIEND=-23,133;CIPOS95=-10,0;CIEND95=-23,111;SU=5;PE=5;SR=0;ALG=PROD;AF=6.839e-05;NSAMP=2;MSQ=21.12;AC=2;AN=29246;NFAM=2	.
chr7	53635256	53635266	chr7	53635375	53635394	395437	33905.6	+	-	BND	LOW	395437_1	N	N[chr7:53635393[	395437_2	N	]chr7:53635260]N	SVTYPE=BND;POS=53635260;STRANDS=+-:45;IMPRECISE;CIPOS=-4,6;CIEND=-17,2;CIPOS95=-2,2;CIEND95=0,0;MATEID=395437_2;EVENT=395437;SU=45;PE=27;SR=18;ALG=PROD;AF=0.008776;NSAMP=204;MSQ=92.66;RECLASSIFIED;AC=253;AN=28830;NFAM=204	SVTYPE=BND;POS=53635393;STRANDS=+-:45;IMPRECISE;CIPOS=-17,2;CIEND=-4,6;CIPOS95=0,0;CIEND95=-2,2;MATEID=395437_1;EVENT=395437;SECONDARY;SU=45;PE=27;SR=18;ALG=PROD;AF=0.008776;NSAMP=204;MSQ=92.66;RECLASSIFIED;AC=253;AN=28830;NFAM=204
chr7	53635386	53635386	chr12	65464344	65464344	102436	32385.0	-	+	BND	LOW	102436_1	N	]chr12:65464344]N	102436_2	N	N[chr7:53635387[	SVTYPE=BND;POS=53635387;STRANDS=-+:2005;CIPOS=0,0;CIEND=0,0;CIPOS95=0,0;CIEND95=0,0;MATEID=102436_2;EVENT=102436;SU=2005;PE=0;SR=2005;AF=0.02612;NSAMP=764;MSQ=26.9;AC=764;AN=29246;NFAM=758	SVTYPE=BND;POS=65464344;STRANDS=-+:2005;CIPOS=0,0;CIEND=0,0;CIPOS95=0,0;CIEND95=0,0;MATEID=102436_1;EVENT=102436;SECONDARY;SU=2005;PE=0;SR=2005;AF=0.02612;NSAMP=764;MSQ=26.9;AC=764;AN=29246;NFAM=758
chr7	53651149	53651168	chr7	53678638	53678645	395438	407.69	+	-	DEL	PASS	395438	N	<DEL>	.	.	.	SVTYPE=DEL;POS=53651159;SVLEN=-27484;END=53678643;STRANDS=+-:17;CIPOS=-10,9;CIEND=-5,2;CIPOS95=0,0;CIEND95=0,0;SU=17;PE=8;SR=9;ALG=PROD;AF=3.419e-05;NSAMP=1;MSQ=407.66;AC=1;AN=29246;NFAM=1	.
chr7	53679204	53679263	chr7	53798057	53798099	395439	1417.73	+	-	DEL	PASS	395439	N	<DEL>	.	.	.	SVTYPE=DEL;POS=53679234;SVLEN=-118845;END=53798079;STRANDS=+-:63;CIPOS=-30,29;CIEND=-22,20;CIPOS95=0,0;CIEND95=0,0;SU=63;PE=35;SR=28;ALG=PROD;AF=3.419e-05;NSAMP=1;MSQ=746.31;AC=1;AN=29246;NFAM=1	.
chr7	53685981	53686024	chr7	53687005	53687049	395440	1859.36	+	-	DEL	PASS	395440	N	<DEL>	.	.	.	SVTYPE=DEL;POS=53686003;SVLEN=-1025;END=53687028;STRANDS=+-:83;CIPOS=-22,21;CIEND=-23,21;CIPOS95=0,0;CIEND95=0,0;SU=83;PE=43;SR=40;ALG=PROD;AF=0.0001026;NSAMP=3;MSQ=619.44;AC=3;AN=29246;NFAM=3	.
chr7	53711689	53711708	chr7	53719793	53719812	395443	245.59	+	-	DEL	PASS	395443	N	<DEL>	.	.	.	SVTYPE=DEL;POS=53711699;SVLEN=-8104;END=53719803;STRANDS=+-:13;IMPRECISE;CIPOS=-10,9;CIEND=-10,9;CIPOS95=-1,1;CIEND95=-1,0;SU=13;PE=11;SR=2;ALG=PROD;AF=3.419e-05;NSAMP=1;MSQ=245.59;AC=1;AN=29246;NFAM=1	.
chr7	53715251	53715307	chr7	53719082	53719132	527271	472.84	-	+	DUP	PASS	527271	N	<DUP>	.	.	.	SVTYPE=DUP;POS=53715279;SVLEN=3829;END=53719108;STRANDS=-+:49;CIPOS=-28,28;CIEND=-26,24;CIPOS95=0,0;CIEND95=0,0;SU=49;PE=27;SR=22;ALG=PROD;AF=0.0001026;NSAMP=2;MSQ=236.16;AC=3;AN=29246;NFAM=2	.
chr7	53718437	53718456	chr7	53718647	53718666	395444	203.5	+	-	BND	LOW	395444_1	N	N[chr7:53718658[	395444_2	N	]chr7:53718447]N	SVTYPE=BND;POS=53718447;STRANDS=+-:8;CIPOS=-10,9;CIEND=-10,9;CIPOS95=0,0;CIEND95=0,0;MATEID=395444_2;EVENT=395444;SU=8;PE=1;SR=7;ALG=PROD;AF=0.0001026;NSAMP=3;MSQ=65.75;RECLASSIFIED;AC=3;AN=29246;NFAM=3	SVTYPE=BND;POS=53718658;STRANDS=+-:8;CIPOS=-10,9;CIEND=-10,9;CIPOS95=0,0;CIEND95=0,0;MATEID=395444_1;EVENT=395444;SECONDARY;SU=8;PE=1;SR=7;ALG=PROD;AF=0.0001026;NSAMP=3;MSQ=65.75;RECLASSIFIED;AC=3;AN=29246;NFAM=3
chr7	53731176	53731862	chrX	11713267	11714038	107920	10370.9	-	+	BND	LOW	107920_1	N	]chrX:11713315]N	107920_2	N	N[chr7:53731814[	SVTYPE=BND;POS=53731814;STRANDS=-+:4;IMPRECISE;CIPOS=-637,49;CIEND=-48,723;CIPOS95=-189,49;CIEND95=-48,245;MATEID=107920_2;EVENT=107920;SU=4;PE=4;SR=0;ALG=PROD;AF=0.007112;NSAMP=208;MSQ=34.33;AC=208;AN=29246;NFAM=206	SVTYPE=BND;POS=11713315;STRANDS=-+:4;IMPRECISE;CIPOS=-48,723;CIEND=-637,49;CIPOS95=-48,245;CIEND95=-189,49;MATEID=107920_1;EVENT=107920;SECONDARY;SU=4;PE=4;SR=0;ALG=PROD;AF=0.007112;NSAMP=208;MSQ=34.33;AC=208;AN=29246;NFAM=206
chr7	53736454	53736461	chr7	53741651	53741666	395445	5851.08	+	-	DEL	PASS	395445	N	<DEL>	.	.	.	SVTYPE=DEL;POS=53736457;SVLEN=-5203;END=53741660;STRANDS=+-:222;CIPOS=-3,4;CIEND=-9,6;CIPOS95=0,0;CIEND95=0,0;SU=222;PE=139;SR=83;ALG=PROD;AF=6.839e-05;NSAMP=2;MSQ=729.88;AC=2;AN=29246;NFAM=2	.
chr7	53736465	53736473	chr14	36997823	36997842	103269	23.62	-	+	BND	LOW	103269_1	N	]chr14:36997833]N	103269_2	N	N[chr7:53736471[	SVTYPE=BND;POS=53736471;STRANDS=-+:9;CIPOS=-5,3;CIEND=-10,9;CIPOS95=0,0;CIEND95=0,0;MATEID=103269_2;EVENT=103269;SU=9;PE=1;SR=8;ALG=PROD;AF=3.419e-05;NSAMP=1;MSQ=23.62;AC=1;AN=29246;NFAM=1	SVTYPE=BND;POS=36997833;STRANDS=-+:9;CIPOS=-10,9;CIEND=-5,3;CIPOS95=0,0;CIEND95=0,0;MATEID=103269_1;EVENT=103269;SECONDARY;SU=9;PE=1;SR=8;ALG=PROD;AF=3.419e-05;NSAMP=1;MSQ=23.62;AC=1;AN=29246;NFAM=1
chr7	53744424	53744483	chr7	53744524	53744583	395446	704.44	+	-	BND	PASS	395446_1	N	N[chr7:53744555[	395446_2	N	]chr7:53744454]N	SVTYPE=BND;POS=53744454;STRANDS=+-:27;CIPOS=-30,29;CIEND=-30,29;CIPOS95=0,0;CIEND95=0,0;MATEID=395446_2;EVENT=395446;SU=27;PE=0;SR=27;ALG=PROD;AF=6.839e-05;NSAMP=2;MSQ=352.21;RECLASSIFIED;AC=2;AN=29246;NFAM=2	SVTYPE=BND;POS=53744555;STRANDS=+-:27;CIPOS=-30,29;CIEND=-30,29;CIPOS95=0,0;CIEND95=0,0;MATEID=395446_1;EVENT=395446;SECONDARY;SU=27;PE=0;SR=27;ALG=PROD;AF=6.839e-05;NSAMP=2;MSQ=352.21;RECLASSIFIED;AC=2;AN=29246;NFAM=2
chr7	53788797	53788854	chrX	142543133	142543183	108526	5002.13	-	-	BND	LOW	108526_1	N	[chrX:142543156[N	108526_2	N	[chr7:53788827[N	SVTYPE=BND;POS=53788827;STRANDS=--:8;CIPOS=-29,28;CIEND=-22,28;CIPOS95=0,0;CIEND95=0,0;MATEID=108526_2;EVENT=108526;SU=8;PE=0;SR=8;ALG=PROD;AF=0.006394;NSAMP=186;MSQ=22.31;AC=187;AN=29246;NFAM=185	SVTYPE=BND;POS=142543156;STRANDS=--:8;CIPOS=-22,28;CIEND=-29,28;CIPOS95=0,0;CIEND95=0,0;MATEID=108526_1;EVENT=108526;SECONDARY;SU=8;PE=0;SR=8;ALG=PROD;AF=0.006394;NSAMP=186;MSQ=22.31;AC=187;AN=29246;NFAM=185
chr7	53788816	53788835	chr21	23865200	23865219	106139	239.19	-	-	BND	LOW	106139_1	N	[chr21:23865211[N	106139_2	N	[chr7:53788827[N	SVTYPE=BND;POS=53788827;STRANDS=--:5;CIPOS=-10,9;CIEND=-10,9;CIPOS95=0,0;CIEND95=0,0;MATEID=106139_2;EVENT=106139;SU=5;PE=0;SR=5;ALG=PROD;AF=0.0003419;NSAMP=10;MSQ=18.73;AC=10;AN=29246;NFAM=10	SVTYPE=BND;POS=23865211;STRANDS=--:5;CIPOS=-10,9;CIEND=-10,9;CIPOS95=0,0;CIEND95=0,0;MATEID=106139_1;EVENT=106139;SECONDARY;SU=5;PE=0;SR=5;ALG=PROD;AF=0.0003419;NSAMP=10;MSQ=18.73;AC=10;AN=29246;NFAM=10
chr7	53788817	53788834	chr9	121412861	121412878	107748	458.98	-	-	BND	LOW	107748_1	N	[chr9:121412871[N	107748_2	N	[chr7:53788827[N	SVTYPE=BND;POS=53788827;STRANDS=--:4;CIPOS=-9,8;CIEND=-9,8;CIPOS95=0,0;CIEND95=0,0;MATEID=107748_2;EVENT=107748;SU=4;PE=0;SR=4;ALG=PROD;AF=0.0006497;NSAMP=19;MSQ=17.82;AC=19;AN=29246;NFAM=18	SVTYPE=BND;POS=121412871;STRANDS=--:4;CIPOS=-9,8;CIEND=-9,8;CIPOS95=0,0;CIEND95=0,0;MATEID=107748_1;EVENT=107748;SECONDARY;SU=4;PE=0;SR=4;ALG=PROD;AF=0.0006497;NSAMP=19;MSQ=17.82;AC=19;AN=29246;NFAM=18
chr7	53788818	53788834	chrX	22497535	22497551	107998	7470.12	-	-	BND	LOW	107998_1	N	[chrX:22497544[N	107998_2	N	[chr7:53788827[N	SVTYPE=BND;POS=53788827;STRANDS=--:97;CIPOS=-8,8;CIEND=-8,8;CIPOS95=0,0;CIEND95=0,0;MATEID=107998_2;EVENT=107998;SU=97;PE=0;SR=97;ALG=PROD;AF=0.008788;NSAMP=257;MSQ=23.88;AC=257;AN=29246;NFAM=255	SVTYPE=BND;POS=22497544;STRANDS=--:97;CIPOS=-8,8;CIEND=-8,8;CIPOS95=0,0;CIEND95=0,0;MATEID=107998_1;EVENT=107998;SECONDARY;SU=97;PE=0;SR=97;ALG=PROD;AF=0.008788;NSAMP=257;MSQ=23.88;AC=257;AN=29246;NFAM=255
chr7	53801089	53801131	chr7	53803003	53803045	527273	692.95	-	+	DUP	PASS	527273	N	<DUP>	.	.	.	SVTYPE=DUP;POS=53801111;SVLEN=1914;END=53803025;STRANDS=-+:72;CIPOS=-22,20;CIEND=-22,20;CIPOS95=0,0;CIEND95=0,0;SU=72;PE=45;SR=27;ALG=PROD;AF=3.419e-05;NSAMP=1;MSQ=400.27;AC=1;AN=29246;NFAM=1	.
chr7	53818795	53819101	chr7	53820337	53820575	527274	158.29	-	+	DUP	PASS	527274	N	<DUP>	.	.	.	SVTYPE=DUP;POS=53819092;SVLEN=1255;END=53820347;STRANDS=-+:19;IMPRECISE;CIPOS=-297,9;CIEND=-10,228;CIPOS95=-29,3;CIEND95=-2,36;SU=19;PE=19;SR=0;ALG=PROD;AF=3.419e-05;NSAMP=1;MSQ=157.43;AC=1;AN=29246;NFAM=1	.
chr7	53823634	53823693	chr7	53831444	53831486	395448	2157.84	+	-	DEL	PASS	395448	N	<DEL>	.	.	.	SVTYPE=DEL;POS=53823664;SVLEN=-7802;END=53831466;STRANDS=+-:98;CIPOS=-30,29;CIEND=-22,20;CIPOS95=0,0;CIEND95=0,0;SU=98;PE=61;SR=37;ALG=PROD;AF=3.419e-05;NSAMP=1;MSQ=920.02;AC=1;AN=29246;NFAM=1	.
chr7	53839680	53840182	chr11	46169545	46169922	101640	5412.24	-	+	BND	LOW	101640_1	N	]chr11:46169575]N	101640_2	N	N[chr7:53840155[	SVTYPE=BND;POS=53840155;STRANDS=-+:9;IMPRECISE;CIPOS=-474,28;CIEND=-30,347;CIPOS95=-133,28;CIEND95=-30,59;MATEID=101640_2;EVENT=101640;SU=9;PE=9;SR=0;ALG=PROD;AF=0.00848;NSAMP=246;MSQ=13.92;AC=248;AN=29246;NFAM=246	SVTYPE=BND;POS=46169575;STRANDS=-+:9;IMPRECISE;CIPOS=-30,347;CIEND=-474,28;CIPOS95=-30,59;CIEND95=-133,28;MATEID=101640_1;EVENT=101640;SECONDARY;SU=9;PE=9;SR=0;ALG=PROD;AF=0.00848;NSAMP=246;MSQ=13.92;AC=248;AN=29246;NFAM=246
chr7	53839721	53840116	chr10	110534056	110534293	101257	4245.05	-	+	BND	LOW	101257_1	N	]chr10:110534088]N	101257_2	N	N[chr7:53840102[	SVTYPE=BND;POS=53840102;STRANDS=-+:152;IMPRECISE;CIPOS=-380,15;CIEND=-32,205;CIPOS95=-38,15;CIEND95=-10,10;MATEID=101257_2;EVENT=101257;SU=152;PE=152;SR=0;ALG=PROD;AF=0.004137;NSAMP=121;MSQ=27.22;AC=121;AN=29246;NFAM=121	SVTYPE=BND;POS=110534088;STRANDS=-+:152;IMPRECISE;CIPOS=-32,205;CIEND=-380,15;CIPOS95=-10,10;CIEND95=-38,15;MATEID=101257_1;EVENT=101257;SECONDARY;SU=152;PE=152;SR=0;ALG=PROD;AF=0.004137;NSAMP=121;MSQ=27.22;AC=121;AN=29246;NFAM=121
chr7	53839920	53840276	chrX	134986103	134986663	108486	1247.78	-	-	BND	LOW	108486_1	N	[chrX:134986635[N	108486_2	N	[chr7:53840248[N	SVTYPE=BND;POS=53840248;STRANDS=--:12;IMPRECISE;CIPOS=-327,29;CIEND=-531,29;CIPOS95=-35,29;CIEND95=-89,29;MATEID=108486_2;EVENT=108486;SU=12;PE=12;SR=0;ALG=PROD;AF=0.001607;NSAMP=47;MSQ=15.01;AC=47;AN=29246;NFAM=47	SVTYPE=BND;POS=134986635;STRANDS=--:12;IMPRECISE;CIPOS=-531,29;CIEND=-327,29;CIPOS95=-89,29;CIEND95=-35,29;MATEID=108486_1;EVENT=108486;SECONDARY;SU=12;PE=12;SR=0;ALG=PROD;AF=0.001607;NSAMP=47;MSQ=15.01;AC=47;AN=29246;NFAM=47
chr7	53839923	53840279	chr11	3895142	3895731	101466	1720.94	-	-	BND	LOW	101466_1	N	[chr11:3895686[N	101466_2	N	[chr7:53840231[N	SVTYPE=BND;POS=53840231;STRANDS=--:16;IMPRECISE;CIPOS=-307,49;CIEND=-543,46;CIPOS95=-28,28;CIEND95=-122,46;MATEID=101466_2;EVENT=101466;SU=16;PE=16;SR=0;ALG=PROD;AF=0.00106;NSAMP=31;MSQ=26.96;AC=31;AN=29246;NFAM=31	SVTYPE=BND;POS=3895686;STRANDS=--:16;IMPRECISE;CIPOS=-543,46;CIEND=-307,49;CIPOS95=-122,46;CIEND95=-28,28;MATEID=101466_1;EVENT=101466;SECONDARY;SU=16;PE=16;SR=0;ALG=PROD;AF=0.00106;NSAMP=31;MSQ=26.96;AC=31;AN=29246;NFAM=31
chr7	53840103	53840160	chr7	84091088	84091187	527275	208716.0	-	+	BND	LOW	527275_1	N	]chr7:84091138]N	527275_2	N	N[chr7:53840154[	SVTYPE=BND;POS=53840154;STRANDS=-+:60;IMPRECISE;CIPOS=-50,7;CIEND=-50,49;CIPOS95=-8,7;CIEND95=-2,2;MATEID=527275_2;EVENT=527275;SU=60;PE=59;SR=1;ALG=PROD;AF=0.1628;NSAMP=4600;MSQ=27.27;RECLASSIFIED;AC=4761;AN=29246;NFAM=4400	SVTYPE=BND;POS=84091138;STRANDS=-+:60;IMPRECISE;CIPOS=-50,49;CIEND=-50,7;CIPOS95=-2,2;CIEND95=-8,7;MATEID=527275_1;EVENT=527275;SECONDARY;SU=60;PE=59;SR=1;ALG=PROD;AF=0.1628;NSAMP=4600;MSQ=27.27;RECLASSIFIED;AC=4761;AN=29246;NFAM=4400
chr7	53840246	53840549	chr10	110533952	110534034	101060	15516.4	+	-	BND	LOW	101060_1	N	N[chr10:110534022[	101060_2	N	]chr7:53840262]N	SVTYPE=BND;POS=53840262;STRANDS=+-:809;IMPRECISE;CIPOS=-16,287;CIEND=-69,13;CIPOS95=-16,16;CIEND95=-1,1;MATEID=101060_2;EVENT=101060;SU=809;PE=809;SR=0;ALG=PROD;AF=0.01132;NSAMP=331;MSQ=32.2;AC=331;AN=29246;NFAM=329	SVTYPE=BND;POS=110534022;STRANDS=+-:809;IMPRECISE;CIPOS=-69,13;CIEND=-16,287;CIPOS95=-1,1;CIEND95=-16,16;MATEID=101060_1;EVENT=101060;SECONDARY;SU=809;PE=809;SR=0;ALG=PROD;AF=0.01132;NSAMP=331;MSQ=32.2;AC=331;AN=29246;NFAM=329
chr7	53840263	53840749	chrX	115705643	115706035	108390	157.72	+	+	BND	LOW	108390_1	N	N]chrX:115705673]	108390_2	N	N]chr7:53840293]	SVTYPE=BND;POS=53840293;STRANDS=++:13;IMPRECISE;CIPOS=-30,456;CIEND=-30,362;CIPOS95=-30,106;CIEND95=-30,40;MATEID=108390_2;EVENT=108390;SU=13;PE=13;SR=0;ALG=PROD;AF=0.0003419;NSAMP=10;MSQ=12.6;AC=10;AN=29246;NFAM=10	SVTYPE=BND;POS=115705673;STRANDS=++:13;IMPRECISE;CIPOS=-30,362;CIEND=-30,456;CIPOS95=-30,40;CIEND95=-30,106;MATEID=108390_1;EVENT=108390;SECONDARY;SU=13;PE=13;SR=0;ALG=PROD;AF=0.0003419;NSAMP=10;MSQ=12.6;AC=10;AN=29246;NFAM=10
chr7	53840265	53840267	chr7	53840525	53840527	395449	85268.1	+	-	BND	LOW	395449_1	N	N[chr7:53840527[	395449_2	N	]chr7:53840266]N	SVTYPE=BND;POS=53840266;STRANDS=+-:753;CIPOS=-1,1;CIEND=-1,1;CIPOS95=0,0;CIEND95=0,0;MATEID=395449_2;EVENT=395449;SU=753;PE=142;SR=611;ALG=PROD;AF=0.01303;NSAMP=378;MSQ=199.92;RECLASSIFIED;AC=381;AN=29246;NFAM=370	SVTYPE=BND;POS=53840527;STRANDS=+-:753;CIPOS=-1,1;CIEND=-1,1;CIPOS95=0,0;CIEND95=0,0;MATEID=395449_1;EVENT=395449;SECONDARY;SU=753;PE=142;SR=611;ALG=PROD;AF=0.01303;NSAMP=378;MSQ=199.92;RECLASSIFIED;AC=381;AN=29246;NFAM=370
chr7	53840284	53840765	chr18	2158803	2158915	104981	2591.12	+	-	BND	LOW	104981_1	N	N[chr18:2158887[	104981_2	N	]chr7:53840310]N	SVTYPE=BND;POS=53840310;STRANDS=+-:18;IMPRECISE;CIPOS=-26,455;CIEND=-83,29;CIPOS95=-26,97;CIEND95=-28,28;MATEID=104981_2;EVENT=104981;SU=18;PE=18;SR=0;ALG=PROD;AF=0.00277;NSAMP=81;MSQ=27.39;AC=81;AN=29246;NFAM=81	SVTYPE=BND;POS=2158887;STRANDS=+-:18;IMPRECISE;CIPOS=-83,29;CIEND=-26,455;CIPOS95=-28,28;CIEND95=-26,97;MATEID=104981_1;EVENT=104981;SECONDARY;SU=18;PE=18;SR=0;ALG=PROD;AF=0.00277;NSAMP=81;MSQ=27.39;AC=81;AN=29246;NFAM=81
chr7	53840291	53840965	chr16	55448297	55448781	104381	110.94	+	-	BND	LOW	104381_1	N	N[chr16:55448773[	104381_2	N	]chr7:53840300]N	SVTYPE=BND;POS=53840300;STRANDS=+-:4;IMPRECISE;CIPOS=-9,665;CIEND=-475,9;CIPOS95=-1,235;CIEND95=-166,2;MATEID=104381_2;EVENT=104381;SU=4;PE=4;SR=0;ALG=PROD;AF=0.0001026;NSAMP=3;MSQ=20.16;AC=3;AN=29246;NFAM=3	SVTYPE=BND;POS=55448773;STRANDS=+-:4;IMPRECISE;CIPOS=-475,9;CIEND=-9,665;CIPOS95=-166,2;CIEND95=-1,235;MATEID=104381_1;EVENT=104381;SECONDARY;SU=4;PE=4;SR=0;ALG=PROD;AF=0.0001026;NSAMP=3;MSQ=20.16;AC=3;AN=29246;NFAM=3
chr7	53840301	53840655	chr7	84090965	84091164	395451	10764.0	+	-	BND	LOW	395451_1	N	N[chr7:84091154[	395451_2	N	]chr7:53840317]N	SVTYPE=BND;POS=53840317;STRANDS=+-:446;IMPRECISE;CIPOS=-16,338;CIEND=-188,11;CIPOS95=-16,32;CIEND95=-3,3;MATEID=395451_2;EVENT=395451;SU=446;PE=446;SR=0;ALG=PROD;AF=0.004616;NSAMP=135;MSQ=40.1;RECLASSIFIED;AC=135;AN=29246;NFAM=130	SVTYPE=BND;POS=84091154;STRANDS=+-:446;IMPRECISE;CIPOS=-188,11;CIEND=-16,338;CIPOS95=-3,3;CIEND95=-16,32;MATEID=395451_1;EVENT=395451;SECONDARY;SU=446;PE=446;SR=0;ALG=PROD;AF=0.004616;NSAMP=135;MSQ=40.1;RECLASSIFIED;AC=135;AN=29246;NFAM=130
chr7	53841001	53841006	chr7	53841074	53841083	395450	65.88	+	-	DEL	PASS	395450	N	<DEL>	.	.	.	SVTYPE=DEL;POS=53841006;SVLEN=-73;END=53841079;STRANDS=+-:7;IMPRECISE;CIPOS=-5,0;CIEND=-5,4;CIPOS95=-5,0;CIEND95=0,0;SU=7;PE=0;SR=7;ALG=PROD;AF=3.419e-05;NSAMP=1;MSQ=65.88;AC=1;AN=29246;NFAM=1	.
chr7	53851688	53851747	chr7	53854733	53854775	395453	1464.0	+	-	DEL	PASS	395453	N	<DEL>	.	.	.	SVTYPE=DEL;POS=53851718;SVLEN=-3037;END=53854755;STRANDS=+-:47;CIPOS=-30,29;CIEND=-22,20;CIPOS95=0,0;CIEND95=0,0;SU=47;PE=17;SR=30;ALG=PROD;AF=6.839e-05;NSAMP=2;MSQ=723.87;AC=2;AN=29246;NFAM=2	.
chr7	53875607	53875616	chr7	53877325	53877333	395454	354.37	+	-	DEL	PASS	395454	N	<DEL>	.	.	.	SVTYPE=DEL;POS=53875612;SVLEN=-1719;END=53877331;STRANDS=+-:16;CIPOS=-5,4;CIEND=-6,2;CIPOS95=0,0;CIEND95=0,0;SU=16;PE=9;SR=7;ALG=PROD;AF=3.419e-05;NSAMP=1;MSQ=347.67;AC=1;AN=29246;NFAM=1	.
chr7	53918506	53918506	chr7	53918558	53918558	395457	204245.0	+	-	BND	LOW	395457_1	N	N[chr7:53918559[	395457_2	N	]chr7:53918506]N	SVTYPE=BND;POS=53918506;STRANDS=+-:7068;CIPOS=0,0;CIEND=0,0;CIPOS95=0,0;CIEND95=0,0;MATEID=395457_2;EVENT=395457;SU=7068;PE=35;SR=7033;ALG=PROD;AF=0.02287;NSAMP=656;MSQ=193.26;RECLASSIFIED;AC=669;AN=29246;NFAM=625	SVTYPE=BND;POS=53918559;STRANDS=+-:7068;CIPOS=0,0;CIEND=0,0;CIPOS95=0,0;CIEND95=0,0;MATEID=395457_1;EVENT=395457;SECONDARY;SU=7068;PE=35;SR=7033;ALG=PROD;AF=0.02287;NSAMP=656;MSQ=193.26;RECLASSIFIED;AC=669;AN=29246;NFAM=625
chr7	53937754	53937755	chr7	53942985	53943003	395458	383.55	+	-	DEL	PASS	395458	N	<DEL>	.	.	.	SVTYPE=DEL;POS=53937755;SVLEN=-5240;END=53942995;STRANDS=+-:26;IMPRECISE;CIPOS=-1,0;CIEND=-10,8;CIPOS95=-1,0;CIEND95=0,0;SU=26;PE=13;SR=13;ALG=PROD;AF=3.419e-05;NSAMP=1;MSQ=383.55;AC=1;AN=29246;NFAM=1	.
chr7	53955409	53955937	chr10	57840435	57840944	101364	404.89	-	-	BND	LOW	101364_1	N	[chr10:57840936[N	101364_2	N	[chr7:53955929[N	SVTYPE=BND;POS=53955929;STRANDS=--:4;IMPRECISE;CIPOS=-519,9;CIEND=-500,9;CIPOS95=-137,0;CIEND95=-138,0;MATEID=101364_2;EVENT=101364;SU=4;PE=4;SR=0;ALG=PROD;AF=0.000718;NSAMP=21;MSQ=16.46;AC=21;AN=29246;NFAM=21	SVTYPE=BND;POS=57840936;STRANDS=--:4;IMPRECISE;CIPOS=-500,9;CIEND=-519,9;CIPOS95=-138,0;CIEND95=-137,0;MATEID=101364_1;EVENT=101364;SECONDARY;SU=4;PE=4;SR=0;ALG=PROD;AF=0.000718;NSAMP=21;MSQ=16.46;AC=21;AN=29246;NFAM=21
chr7	53963128	53963573	chr7	53964665	53965051	600132	51.63	+	+	INV	LOW	600132	N	<INV>	.	.	.	SVTYPE=INV;POS=53963138;SVLEN=1537;END=53964675;STRANDS=++:4,--:2;IMPRECISE;CIPOS=-10,435;CIEND=-10,376;CIPOS95=-1,145;CIEND95=-2,129;SU=6;PE=6;SR=0;ALG=PROD;AF=3.419e-05;NSAMP=1;MSQ=12.05;AC=1;AN=29246;NFAM=1	.
chr7	53974514	53974533	chr7	53974956	53974960	395460	927.89	+	-	BND	LOW	395460_1	N	N[chr7:53974960[	395460_2	N	]chr7:53974524]N	SVTYPE=BND;POS=53974524;STRANDS=+-:23;CIPOS=-10,9;CIEND=-3,1;CIPOS95=0,0;CIEND95=0,0;MATEID=395460_2;EVENT=395460;SU=23;PE=12;SR=11;ALG=PROD;AF=0.0004104;NSAMP=12;MSQ=69.62;RECLASSIFIED;AC=12;AN=29240;NFAM=12	SVTYPE=BND;POS=53974960;STRANDS=+-:23;CIPOS=-3,1;CIEND=-10,9;CIPOS95=0,0;CIEND95=0,0;MATEID=395460_1;EVENT=395460;SECONDARY;SU=23;PE=12;SR=11;ALG=PROD;AF=0.0004104;NSAMP=12;MSQ=69.62;RECLASSIFIED;AC=12;AN=29240;NFAM=12
chr7	53982038	53982057	chr7	53982205	53982224	395461	1261.59	+	-	DEL	PASS	395461	N	<DEL>	.	.	.	SVTYPE=DEL;POS=53982048;SVLEN=-167;END=53982215;STRANDS=+-:42;CIPOS=-10,9;CIEND=-10,9;CIPOS95=0,0;CIEND95=0,0;SU=42;PE=0;SR=42;ALG=PROD;AF=0.0001368;NSAMP=4;MSQ=311.63;AC=4;AN=29246;NFAM=4	.
chr7	54012303	54012321	chr7	54012702	54012721	395462	494.16	+	-	BND	LOW	395462_1	N	N[chr7:54012713[	395462_2	N	]chr7:54012313]N	SVTYPE=BND;POS=54012313;STRANDS=+-:5;CIPOS=-10,8;CIEND=-10,9;CIPOS95=0,0;CIEND95=0,0;MATEID=395462_2;EVENT=395462;SU=5;PE=1;SR=4;ALG=PROD;AF=0.0005129;NSAMP=15;MSQ=26.73;RECLASSIFIED;AC=15;AN=29246;NFAM=15	SVTYPE=BND;POS=54012713;STRANDS=+-:5;CIPOS=-10,9;CIEND=-10,8;CIPOS95=0,0;CIEND95=0,0;MATEID=395462_1;EVENT=395462;SECONDARY;SU=5;PE=1;SR=4;ALG=PROD;AF=0.0005129;NSAMP=15;MSQ=26.73;RECLASSIFIED;AC=15;AN=29246;NFAM=15
chr7	54019722	54019728	chr7	54021859	54021863	395463	7193.01	+	-	BND	PASS	395463_1	N	N[chr7:54021863[	395463_2	N	]chr7:54019725]N	SVTYPE=BND;POS=54019725;STRANDS=+-:323;CIPOS=-3,3;CIEND=-3,1;CIPOS95=0,0;CIEND95=0,0;MATEID=395463_2;EVENT=395463;SU=323;PE=212;SR=111;ALG=PROD;AF=0.0002052;NSAMP=6;MSQ=460.46;RECLASSIFIED;AC=6;AN=29246;NFAM=6	SVTYPE=BND;POS=54021863;STRANDS=+-:323;CIPOS=-3,1;CIEND=-3,3;CIPOS95=0,0;CIEND95=0,0;MATEID=395463_1;EVENT=395463;SECONDARY;SU=323;PE=212;SR=111;ALG=PROD;AF=0.0002052;NSAMP=6;MSQ=460.46;RECLASSIFIED;AC=6;AN=29246;NFAM=6
chr7	54020439	54020490	chr7	54027089	54027139	395464	761.28	+	-	DEL	PASS	395464	N	<DEL>	.	.	.	SVTYPE=DEL;POS=54020466;SVLEN=-6648;END=54027114;STRANDS=+-:34;CIPOS=-27,24;CIEND=-25,25;CIPOS95=0,0;CIEND95=0,0;SU=34;PE=21;SR=13;ALG=PROD;AF=3.419e-05;NSAMP=1;MSQ=479.61;AC=1;AN=29246;NFAM=1	.
chr7	54024609	54024618	chr7	54024667	54024676	395465	145.32	+	-	BND	LOW	395465_1	N	N[chr7:54024673[	395465_2	N	]chr7:54024614]N	SVTYPE=BND;POS=54024614;STRANDS=+-:7;CIPOS=-5,4;CIEND=-5,4;CIPOS95=0,0;CIEND95=0,0;MATEID=395465_2;EVENT=395465;SU=7;PE=0;SR=7;ALG=PROD;AF=3.419e-05;NSAMP=1;MSQ=137.76;RECLASSIFIED;AC=1;AN=29246;NFAM=1	SVTYPE=BND;POS=54024673;STRANDS=+-:7;CIPOS=-5,4;CIEND=-5,4;CIPOS95=0,0;CIEND95=0,0;MATEID=395465_1;EVENT=395465;SECONDARY;SU=7;PE=0;SR=7;ALG=PROD;AF=3.419e-05;NSAMP=1;MSQ=137.76;RECLASSIFIED;AC=1;AN=29246;NFAM=1
chr7	54027804	54028402	chr17	4384068	4384565	104573	566009.0	-	+	BND	LOW	104573_1	N	]chr17:4384078]N	104573_2	N	N[chr7:54028396[	SVTYPE=BND;POS=54028396;STRANDS=-+:32;IMPRECISE;CIPOS=-591,7;CIEND=-10,487;CIPOS95=-132,7;CIEND95=-10,104;MATEID=104573_2;EVENT=104573;SU=32;PE=32;SR=0;ALG=PROD;AF=0.1807;NSAMP=5286;MSQ=63.96;AC=5286;AN=29246;NFAM=5014	SVTYPE=BND;POS=4384078;STRANDS=-+:32;IMPRECISE;CIPOS=-10,487;CIEND=-591,7;CIPOS95=-10,104;CIEND95=-132,7;MATEID=104573_1;EVENT=104573;SECONDARY;SU=32;PE=32;SR=0;ALG=PROD;AF=0.1807;NSAMP=5286;MSQ=63.96;AC=5286;AN=29246;NFAM=5014
chr7	54028673	54028709	chr7	54028775	54028801	600133	118.91	+	+	INV	LOW	600133	N	<INV>	.	.	.	SVTYPE=INV;POS=54028709;SVLEN=75;END=54028784;STRANDS=++:2,--:2;IMPRECISE;CIPOS=-36,0;CIEND=-9,17;CIPOS95=-27,0;CIEND95=-7,9;SU=4;PE=4;SR=0;ALG=PROD;AF=0.0002393;NSAMP=7;MSQ=15.85;AC=7;AN=29246;NFAM=7	.
chr7	54030633	54030640	chr7	54030685	54030692	395466	3631.08	+	-	BND	LOW	395466_1	N	N[chr7:54030690[	395466_2	N	]chr7:54030637]N	SVTYPE=BND;POS=54030637;STRANDS=+-:114;CIPOS=-4,3;CIEND=-4,3;CIPOS95=0,0;CIEND95=0,0;MATEID=395466_2;EVENT=395466;SU=114;PE=3;SR=111;ALG=PROD;AF=3.42e-05;NSAMP=1;MSQ=86.85;RECLASSIFIED;AC=1;AN=29242;NFAM=1	SVTYPE=BND;POS=54030690;STRANDS=+-:114;CIPOS=-4,3;CIEND=-4,3;CIPOS95=0,0;CIEND95=0,0;MATEID=395466_1;EVENT=395466;SECONDARY;SU=114;PE=3;SR=111;ALG=PROD;AF=3.42e-05;NSAMP=1;MSQ=86.85;RECLASSIFIED;AC=1;AN=29242;NFAM=1
chr7	54043191	54043663	chr7	54500164	54500671	395467	77.84	+	-	BND	LOW	395467_1	N	N[chr7:54500663[	395467_2	N	]chr7:54043201]N	SVTYPE=BND;POS=54043201;STRANDS=+-:4;IMPRECISE;CIPOS=-10,462;CIEND=-498,9;CIPOS95=-1,151;CIEND95=-161,1;MATEID=395467_2;EVENT=395467;SU=4;PE=4;SR=0;ALG=PROD;AF=3.419e-05;NSAMP=1;MSQ=77.84;RECLASSIFIED;AC=1;AN=29246;NFAM=1	SVTYPE=BND;POS=54500663;STRANDS=+-:4;IMPRECISE;CIPOS=-498,9;CIEND=-10,462;CIPOS95=-161,1;CIEND95=-1,151;MATEID=395467_1;EVENT=395467;SECONDARY;SU=4;PE=4;SR=0;ALG=PROD;AF=3.419e-05;NSAMP=1;MSQ=77.84;RECLASSIFIED;AC=1;AN=29246;NFAM=1
chr7	54061398	54061447	chr7	54061463	54061512	395468	424.66	+	-	DEL	PASS	395468	N	<DEL>	.	.	.	SVTYPE=DEL;POS=54061423;SVLEN=-65;END=54061488;STRANDS=+-:14;CIPOS=-25,24;CIEND=-25,24;CIPOS95=0,0;CIEND95=0,0;SU=14;PE=0;SR=14;ALG=PROD;AF=6.84e-05;NSAMP=2;MSQ=199.25;AC=2;AN=29238;NFAM=1	.
chr7	54062082	54062101	chr7	54062733	54062740	395469	265.22	+	-	DEL	PASS	395469	N	<DEL>	.	.	.	SVTYPE=DEL;POS=54062092;SVLEN=-646;END=54062738;STRANDS=+-:11;CIPOS=-10,9;CIEND=-5,2;CIPOS95=0,0;CIEND95=0,0;SU=11;PE=4;SR=7;ALG=PROD;AF=3.42e-05;NSAMP=1;MSQ=233.63;AC=1;AN=29240;NFAM=1	.
chr7	54072712	54073026	chr7	54074089	54074423	395471	201.45	+	-	DEL	PASS	395471	N	<DEL>	.	.	.	SVTYPE=DEL;POS=54072722;SVLEN=-1692;END=54074414;STRANDS=+-:12;IMPRECISE;CIPOS=-10,304;CIEND=-325,9;CIPOS95=-3,37;CIEND95=-45,2;SU=12;PE=12;SR=0;ALG=PROD;AF=3.419e-05;NSAMP=1;MSQ=197.63;AC=1;AN=29246;NFAM=1	.
chr7	54077181	54077198	chr7	54079210	54079229	395472	827.41	+	-	DEL	PASS	395472	N	<DEL>	.	.	.	SVTYPE=DEL;POS=54077191;SVLEN=-2029;END=54079220;STRANDS=+-:32;CIPOS=-10,7;CIEND=-10,9;CIPOS95=0,0;CIEND95=0,0;SU=32;PE=17;SR=15;ALG=PROD;AF=3.419e-05;NSAMP=1;MSQ=827.41;AC=1;AN=29246;NFAM=1	.
chr7	54082556	54082908	chr7	54083655	54084074	600134	68.82	-	-	BND	LOW	600134_1	N	[chr7:54084066[N	600134_2	N	[chr7:54082900[N	SVTYPE=BND;POS=54082900;STRANDS=--:6;IMPRECISE;CIPOS=-343,9;CIEND=-410,9;CIPOS95=-75,1;CIEND95=-83,2;MATEID=600134_2;EVENT=600134;SU=6;PE=6;SR=0;ALG=PROD;AF=3.419e-05;NSAMP=1;MSQ=68.82;AC=1;AN=29246;NFAM=1	SVTYPE=BND;POS=54084066;STRANDS=--:6;IMPRECISE;CIPOS=-410,9;CIEND=-343,9;CIPOS95=-83,2;CIEND95=-75,1;MATEID=600134_1;EVENT=600134;SECONDARY;SU=6;PE=6;SR=0;ALG=PROD;AF=3.419e-05;NSAMP=1;MSQ=68.82;AC=1;AN=29246;NFAM=1
chr7	54082899	54082918	chr7	54084286	54084289	600135	362.38	+	+	BND	PASS	600135_1	N	N]chr7:54084288]	600135_2	N	N]chr7:54082909]	SVTYPE=BND;POS=54082909;STRANDS=++:23;CIPOS=-10,9;CIEND=-2,1;CIPOS95=0,0;CIEND95=0,0;MATEID=600135_2;EVENT=600135;SU=23;PE=10;SR=13;ALG=PROD;AF=3.419e-05;NSAMP=1;MSQ=362.38;AC=1;AN=29246;NFAM=1	SVTYPE=BND;POS=54084288;STRANDS=++:23;CIPOS=-2,1;CIEND=-10,9;CIPOS95=0,0;CIEND95=0,0;MATEID=600135_1;EVENT=600135;SECONDARY;SU=23;PE=10;SR=13;ALG=PROD;AF=3.419e-05;NSAMP=1;MSQ=362.38;AC=1;AN=29246;NFAM=1
chr7	54087666	54087719	chr7	54087994	54088052	395473	1007.43	+	-	BND	LOW	395473_1	N	N[chr7:54088024[	395473_2	N	]chr7:54087694]N	SVTYPE=BND;POS=54087694;STRANDS=+-:13;CIPOS=-28,25;CIEND=-29,29;CIPOS95=0,0;CIEND95=0,0;MATEID=395473_2;EVENT=395473;SU=13;PE=5;SR=8;ALG=PROD;AF=0.0002393;NSAMP=7;MSQ=142.59;RECLASSIFIED;AC=7;AN=29246;NFAM=7	SVTYPE=BND;POS=54088024;STRANDS=+-:13;CIPOS=-29,29;CIEND=-28,25;CIPOS95=0,0;CIEND95=0,0;MATEID=395473_1;EVENT=395473;SECONDARY;SU=13;PE=5;SR=8;ALG=PROD;AF=0.0002393;NSAMP=7;MSQ=142.59;RECLASSIFIED;AC=7;AN=29246;NFAM=7
chr7	54088062	54088071	chr7	54088146	54088680	600136	774932.0	+	+	INV	LOW	600136	N	<INV>	.	.	.	SVTYPE=INV;POS=54088071;SVLEN=85;END=54088156;STRANDS=++:2,--:2;IMPRECISE;CIPOS=-9,0;CIEND=-10,524;CIPOS95=-9,0;CIEND95=0,186;SU=4;PE=4;SR=0;ALG=PROD;AF=0.3664;NSAMP=9917;MSQ=42.7;AC=10717;AN=29246;NFAM=9111	.
chr7	54101624	54101643	chr7	54145473	54145492	527276	257.92	-	+	DUP	PASS	527276	N	<DUP>	.	.	.	SVTYPE=DUP;POS=54101634;SVLEN=43849;END=54145483;STRANDS=-+:23;CIPOS=-10,9;CIEND=-10,9;CIPOS95=0,0;CIEND95=0,0;SU=23;PE=13;SR=10;ALG=PROD;AF=6.839e-05;NSAMP=1;MSQ=257.5;AC=2;AN=29246;NFAM=1	.
chr7	54105921	54105940	chr7	54106849	54106855	395474	554.57	+	-	DEL	PASS	395474	N	<DEL>	.	.	.	SVTYPE=DEL;POS=54105931;SVLEN=-923;END=54106854;STRANDS=+-:21;CIPOS=-10,9;CIEND=-5,1;CIPOS95=0,0;CIEND95=0,0;SU=21;PE=14;SR=7;ALG=PROD;AF=3.419e-05;NSAMP=1;MSQ=554.57;AC=1;AN=29246;NFAM=1	.
chr7	54117799	54118273	chr7	54124167	54124294	395477	29444.7	+	-	DEL	PASS	395477	N	<DEL>	.	.	.	SVTYPE=DEL;POS=54117829;SVLEN=-6436;END=54124265;STRANDS=+-:13;IMPRECISE;CIPOS=-30,444;CIEND=-98,29;CIPOS95=-30,65;CIEND95=-20,20;SU=13;PE=13;SR=0;ALG=PROD;AF=0.006189;NSAMP=177;MSQ=137.48;RETAINED;AC=181;AN=29246;NFAM=174	.
chr7	54117827	54117956	chr7	54124841	54125054	395475	36440.2	+	-	DEL	PASS	395475	N	<DEL>	.	.	.	SVTYPE=DEL;POS=54117830;SVLEN=-7222;END=54125052;STRANDS=+-:1074;IMPRECISE;CIPOS=-3,126;CIEND=-211,2;CIPOS95=-1,1;CIEND95=-11,2;SU=1074;PE=1074;SR=0;ALG=PROD;AF=0.00571;NSAMP=167;MSQ=188.78;AC=167;AN=29246;NFAM=166	.
chr7	54117830	54117830	chr7	54124278	54124278	600137	17206.0	+	+	BND	LOW	600137_1	N	N]chr7:54124278]	600137_2	N	N]chr7:54117830]	SVTYPE=BND;POS=54117830;STRANDS=++:1547;CIPOS=0,0;CIEND=0,0;CIPOS95=0,0;CIEND95=0,0;MATEID=600137_2;EVENT=600137;SU=1547;PE=491;SR=1056;ALG=PROD;AF=0.005026;NSAMP=144;MSQ=108.45;AC=147;AN=29246;NFAM=143	SVTYPE=BND;POS=54124278;STRANDS=++:1547;CIPOS=0,0;CIEND=0,0;CIPOS95=0,0;CIEND95=0,0;MATEID=600137_1;EVENT=600137;SECONDARY;SU=1547;PE=491;SR=1056;ALG=PROD;AF=0.005026;NSAMP=144;MSQ=108.45;AC=147;AN=29246;NFAM=143
chr7	54123634	54124156	chr7	54124182	54124234	600138	8500.5	-	-	BND	LOW	600138_1	N	[chr7:54124207[N	600138_2	N	[chr7:54124131[N	SVTYPE=BND;POS=54124131;STRANDS=--:8;IMPRECISE;CIPOS=-496,26;CIEND=-24,28;CIPOS95=-146,26;CIEND95=-4,4;MATEID=600138_2;EVENT=600138;SU=8;PE=8;SR=0;ALG=PROD;AF=0.004684;NSAMP=134;MSQ=53.6;RETAINED;AC=137;AN=29246;NFAM=132	SVTYPE=BND;POS=54124207;STRANDS=--:8;IMPRECISE;CIPOS=-24,28;CIEND=-496,26;CIPOS95=-4,4;CIEND95=-146,26;MATEID=600138_1;EVENT=600138;SECONDARY;SU=8;PE=8;SR=0;ALG=PROD;AF=0.004684;NSAMP=134;MSQ=53.6;RETAINED;AC=137;AN=29246;NFAM=132
chr7	54124128	54124129	chr7	54125202	54125204	527277	22000.6	-	+	BND	LOW	527277_1	N	]chr7:54125203]N	527277_2	N	N[chr7:54124130[	SVTYPE=BND;POS=54124130;STRANDS=-+:2197;CIPOS=-1,0;CIEND=-1,1;CIPOS95=0,0;CIEND95=0,0;MATEID=527277_2;EVENT=527277;SU=2197;PE=1451;SR=746;ALG=PROD;AF=0.005847;NSAMP=170;MSQ=110.07;RECLASSIFIED;AC=171;AN=29246;NFAM=168	SVTYPE=BND;POS=54125203;STRANDS=-+:2197;CIPOS=-1,1;CIEND=-1,0;CIPOS95=0,0;CIEND95=0,0;MATEID=527277_1;EVENT=527277;SECONDARY;SU=2197;PE=1451;SR=746;ALG=PROD;AF=0.005847;NSAMP=170;MSQ=110.07;RECLASSIFIED;AC=171;AN=29246;NFAM=168
chr7	54124202	54124202	chr7	54124265	54124265	395479	33190.7	+	-	BND	LOW	395479_1	N	N[chr7:54124266[	395479_2	N	]chr7:54124202]N	SVTYPE=BND;POS=54124202;STRANDS=+-:1347;CIPOS=0,0;CIEND=0,0;CIPOS95=0,0;CIEND95=0,0;MATEID=395479_2;EVENT=395479;SU=1347;PE=0;SR=1347;ALG=PROD;AF=0.006291;NSAMP=180;MSQ=157.42;RECLASSIFIED;AC=184;AN=29246;NFAM=177	SVTYPE=BND;POS=54124266;STRANDS=+-:1347;CIPOS=0,0;CIEND=0,0;CIPOS95=0,0;CIEND95=0,0;MATEID=395479_1;EVENT=395479;SECONDARY;SU=1347;PE=0;SR=1347;ALG=PROD;AF=0.006291;NSAMP=180;MSQ=157.42;RECLASSIFIED;AC=184;AN=29246;NFAM=177
chr7	54124206	54124206	chr7	54125054	54125054	600140	8498.79	-	-	BND	LOW	600140_1	N	[chr7:54125055[N	600140_2	N	[chr7:54124207[N	SVTYPE=BND;POS=54124207;STRANDS=--:1057;CIPOS=0,0;CIEND=0,0;CIPOS95=0,0;CIEND95=0,0;MATEID=600140_2;EVENT=600140;SU=1057;PE=87;SR=970;ALG=PROD;AF=0.003727;NSAMP=109;MSQ=68.66;AC=109;AN=29246;NFAM=108	SVTYPE=BND;POS=54125055;STRANDS=--:1057;CIPOS=0,0;CIEND=0,0;CIPOS95=0,0;CIEND95=0,0;MATEID=600140_1;EVENT=600140;SECONDARY;SU=1057;PE=87;SR=970;ALG=PROD;AF=0.003727;NSAMP=109;MSQ=68.66;AC=109;AN=29246;NFAM=108
chr7	54136876	54137521	chr7	54230867	54231531	395481	74.83	+	-	BND	LOW	395481_1	N	N[chr7:54231523[	395481_2	N	]chr7:54136886]N	SVTYPE=BND;POS=54136886;STRANDS=+-:4;IMPRECISE;CIPOS=-10,635;CIEND=-655,9;CIPOS95=-2,139;CIEND95=-143,2;MATEID=395481_2;EVENT=395481;SU=4;PE=4;SR=0;ALG=PROD;AF=3.419e-05;NSAMP=1;MSQ=74.83;RECLASSIFIED;AC=1;AN=29246;NFAM=1	SVTYPE=BND;POS=54231523;STRANDS=+-:4;IMPRECISE;CIPOS=-655,9;CIEND=-10,635;CIPOS95=-143,2;CIEND95=-2,139;MATEID=395481_1;EVENT=395481;SECONDARY;SU=4;PE=4;SR=0;ALG=PROD;AF=3.419e-05;NSAMP=1;MSQ=74.83;RECLASSIFIED;AC=1;AN=29246;NFAM=1
chr7	54137248	54137267	chr7	54213816	54213825	395480	386.49	+	-	DEL	PASS	395480	N	<DEL>	.	.	.	SVTYPE=DEL;POS=54137258;SVLEN=-76563;END=54213821;STRANDS=+-:13;CIPOS=-10,9;CIEND=-5,4;CIPOS95=0,0;CIEND95=0,0;SU=13;PE=7;SR=6;ALG=PROD;AF=3.419e-05;NSAMP=1;MSQ=386.49;AC=1;AN=29246;NFAM=1	.
chr7	54143957	54143971	chr7	54145041	54145056	527278	174.2	-	+	BND	LOW	527278_1	N	]chr7:54145048]N	527278_2	N	N[chr7:54143968[	SVTYPE=BND;POS=54143968;STRANDS=-+:16;IMPRECISE;CIPOS=-10,4;CIEND=-7,8;CIPOS95=-1,0;CIEND95=-1,2;MATEID=527278_2;EVENT=527278;SU=16;PE=14;SR=2;ALG=PROD;AF=3.419e-05;NSAMP=1;MSQ=165.25;RECLASSIFIED;AC=1;AN=29246;NFAM=1	SVTYPE=BND;POS=54145048;STRANDS=-+:16;IMPRECISE;CIPOS=-7,8;CIEND=-10,4;CIPOS95=-1,2;CIEND95=-1,0;MATEID=527278_1;EVENT=527278;SECONDARY;SU=16;PE=14;SR=2;ALG=PROD;AF=3.419e-05;NSAMP=1;MSQ=165.25;RECLASSIFIED;AC=1;AN=29246;NFAM=1
chr7	54146533	54146552	chr7	54147425	54147441	527279	218242.0	-	+	BND	LOW	527279_1	N	]chr7:54147432]N	527279_2	N	N[chr7:54146544[	SVTYPE=BND;POS=54146544;STRANDS=-+:14;IMPRECISE;CIPOS=-10,9;CIEND=-7,9;CIPOS95=-3,0;CIEND95=0,4;MATEID=527279_2;EVENT=527279;SU=14;PE=13;SR=1;ALG=PROD;AF=0.1899;NSAMP=5548;MSQ=19.8;RECLASSIFIED;AC=5554;AN=29246;NFAM=5183	SVTYPE=BND;POS=54147432;STRANDS=-+:14;IMPRECISE;CIPOS=-7,9;CIEND=-10,9;CIPOS95=0,4;CIEND95=-3,0;MATEID=527279_1;EVENT=527279;SECONDARY;SU=14;PE=13;SR=1;ALG=PROD;AF=0.1899;NSAMP=5548;MSQ=19.8;RECLASSIFIED;AC=5554;AN=29246;NFAM=5183
chr7	54152807	54152826	chr7	54153262	54153269	395482	848.79	+	-	BND	LOW	395482_1	N	N[chr7:54153267[	395482_2	N	]chr7:54152817]N	SVTYPE=BND;POS=54152817;STRANDS=+-:12;CIPOS=-10,9;CIEND=-4,3;CIPOS95=0,0;CIEND95=0,0;MATEID=395482_2;EVENT=395482;SU=12;PE=3;SR=9;ALG=PROD;AF=0.0004445;NSAMP=13;MSQ=55.96;RECLASSIFIED;AC=13;AN=29246;NFAM=13	SVTYPE=BND;POS=54153267;STRANDS=+-:12;CIPOS=-4,3;CIEND=-10,9;CIPOS95=0,0;CIEND95=0,0;MATEID=395482_1;EVENT=395482;SECONDARY;SU=12;PE=3;SR=9;ALG=PROD;AF=0.0004445;NSAMP=13;MSQ=55.96;RECLASSIFIED;AC=13;AN=29246;NFAM=13
chr7	54164143	54164160	chr7	54164217	54164234	395483	275.78	+	-	BND	LOW	395483_1	N	N[chr7:54164227[	395483_2	N	]chr7:54164152]N	SVTYPE=BND;POS=54164152;STRANDS=+-:4;CIPOS=-9,8;CIEND=-9,8;CIPOS95=0,0;CIEND95=0,0;MATEID=395483_2;EVENT=395483;SU=4;PE=0;SR=4;ALG=PROD;AF=6.839e-05;NSAMP=2;MSQ=88.39;RECLASSIFIED;AC=2;AN=29246;NFAM=2	SVTYPE=BND;POS=54164227;STRANDS=+-:4;CIPOS=-9,8;CIEND=-9,8;CIPOS95=0,0;CIEND95=0,0;MATEID=395483_1;EVENT=395483;SECONDARY;SU=4;PE=0;SR=4;ALG=PROD;AF=6.839e-05;NSAMP=2;MSQ=88.39;RECLASSIFIED;AC=2;AN=29246;NFAM=2
chr7	54166163	54166166	chr7	54172295	54172314	395484	797.24	+	-	DEL	PASS	395484	N	<DEL>	.	.	.	SVTYPE=DEL;POS=54166165;SVLEN=-6140;END=54172305;STRANDS=+-:36;CIPOS=-2,1;CIEND=-10,9;CIPOS95=0,0;CIEND95=0,0;SU=36;PE=24;SR=12;ALG=PROD;AF=3.419e-05;NSAMP=1;MSQ=797.09;AC=1;AN=29246;NFAM=1	.
chr7	54173350	54173393	chr7	54250131	54250190	395486	1175.86	+	-	DEL	PASS	395486	N	<DEL>	.	.	.	SVTYPE=DEL;POS=54173372;SVLEN=-76789;END=54250161;STRANDS=+-:39;CIPOS=-22,21;CIEND=-30,29;CIPOS95=0,0;CIEND95=0,0;SU=39;PE=17;SR=22;ALG=PROD;AF=3.419e-05;NSAMP=1;MSQ=443.48;AC=1;AN=29246;NFAM=1	.
chr7	54188613	54188615	chr7	54192759	54192760	395487	29548.5	+	-	BND	PASS	395487_1	N	N[chr7:54192761[	395487_2	N	]chr7:54188614]N	SVTYPE=BND;POS=54188614;STRANDS=+-:1316;CIPOS=-1,1;CIEND=-1,0;CIPOS95=0,0;CIEND95=0,0;MATEID=395487_2;EVENT=395487;SU=1316;PE=776;SR=540;ALG=PROD;AF=0.001539;NSAMP=45;MSQ=496.8;RECLASSIFIED;AC=45;AN=29246;NFAM=45	SVTYPE=BND;POS=54192761;STRANDS=+-:1316;CIPOS=-1,0;CIEND=-1,1;CIPOS95=0,0;CIEND95=0,0;MATEID=395487_1;EVENT=395487;SECONDARY;SU=1316;PE=776;SR=540;ALG=PROD;AF=0.001539;NSAMP=45;MSQ=496.8;RECLASSIFIED;AC=45;AN=29246;NFAM=45
chr7	54194164	54194199	chr7	54194308	54194437	600142	473.22	+	+	INV	LOW	600142	N	<INV>	.	.	.	SVTYPE=INV;POS=54194174;SVLEN=160;END=54194334;STRANDS=++:2,--:2;IMPRECISE;CIPOS=-10,25;CIEND=-26,103;CIPOS95=-1,25;CIEND95=-26,86;SU=4;PE=4;SR=0;ALG=PROD;AF=0.0004103;NSAMP=10;MSQ=24.82;AC=12;AN=29246;NFAM=10	.
chr7	54198727	54198727	chr7	54198845	54198845	395489	75288.5	+	-	BND	LOW	395489_1	N	N[chr7:54198846[	395489_2	N	]chr7:54198727]N	SVTYPE=BND;POS=54198727;STRANDS=+-:2780;CIPOS=0,0;CIEND=0,0;CIPOS95=0,0;CIEND95=0,0;MATEID=395489_2;EVENT=395489;SU=2780;PE=36;SR=2744;ALG=PROD;AF=0.009677;NSAMP=277;MSQ=224.09;RECLASSIFIED;AC=283;AN=29246;NFAM=269	SVTYPE=BND;POS=54198846;STRANDS=+-:2780;CIPOS=0,0;CIEND=0,0;CIPOS95=0,0;CIEND95=0,0;MATEID=395489_1;EVENT=395489;SECONDARY;SU=2780;PE=36;SR=2744;ALG=PROD;AF=0.009677;NSAMP=277;MSQ=224.09;RECLASSIFIED;AC=283;AN=29246;NFAM=269
chr7	54205364	54205411	chr7	54205523	54205566	600146	1557.06	+	+	INV	LOW	600146	N	<INV>	.	.	.	SVTYPE=INV;POS=54205388;SVLEN=157;END=54205545;STRANDS=++:35,--:5;CIPOS=-24,23;CIEND=-22,21;CIPOS95=0,0;CIEND95=0,0;SU=40;PE=24;SR=16;ALG=PROD;AF=0.001026;NSAMP=30;MSQ=17.6;AC=30;AN=29246;NFAM=30	.
chr7	54205382	54205391	chr7	54205522	54205531	395490	470.49	+	-	BND	LOW	395490_1	N	N[chr7:54205528[	395490_2	N	]chr7:54205387]N	SVTYPE=BND;POS=54205387;STRANDS=+-:7;CIPOS=-5,4;CIEND=-5,4;CIPOS95=0,0;CIEND95=0,0;MATEID=395490_2;EVENT=395490;SU=7;PE=0;SR=7;ALG=PROD;AF=0.0004103;NSAMP=12;MSQ=32.32;RECLASSIFIED;AC=12;AN=29246;NFAM=12	SVTYPE=BND;POS=54205528;STRANDS=+-:7;CIPOS=-5,4;CIEND=-5,4;CIPOS95=0,0;CIEND95=0,0;MATEID=395490_1;EVENT=395490;SECONDARY;SU=7;PE=0;SR=7;ALG=PROD;AF=0.0004103;NSAMP=12;MSQ=32.32;RECLASSIFIED;AC=12;AN=29246;NFAM=12
chr7	54205397	54205397	chr8	136702042	136702042	107132	133132.0	-	+	BND	LOW	107132_1	N	]chr8:136702042]N	107132_2	N	N[chr7:54205398[	SVTYPE=BND;POS=54205398;STRANDS=-+:4662;CIPOS=0,0;CIEND=0,0;CIPOS95=0,0;CIEND95=0,0;MATEID=107132_2;EVENT=107132;SU=4662;PE=0;SR=4662;ALG=PROD;AF=0.06377;NSAMP=1846;MSQ=42.2;AC=1865;AN=29246;NFAM=1787	SVTYPE=BND;POS=136702042;STRANDS=-+:4662;CIPOS=0,0;CIEND=0,0;CIPOS95=0,0;CIEND95=0,0;MATEID=107132_1;EVENT=107132;SECONDARY;SU=4662;PE=0;SR=4662;ALG=PROD;AF=0.06377;NSAMP=1846;MSQ=42.2;AC=1865;AN=29246;NFAM=1787
chr7	54206304	54206323	chr7	54212611	54212630	600147	196.92	-	-	BND	LOW	600147_1	N	[chr7:54212622[N	600147_2	N	[chr7:54206315[N	SVTYPE=BND;POS=54206315;STRANDS=--:25;CIPOS=-10,9;CIEND=-10,9;CIPOS95=0,0;CIEND95=0,0;MATEID=600147_2;EVENT=600147;SU=25;PE=18;SR=7;ALG=PROD;AF=3.419e-05;NSAMP=1;MSQ=196.92;AC=1;AN=29246;NFAM=1	SVTYPE=BND;POS=54212622;STRANDS=--:25;CIPOS=-10,9;CIEND=-10,9;CIPOS95=0,0;CIEND95=0,0;MATEID=600147_1;EVENT=600147;SECONDARY;SU=25;PE=18;SR=7;ALG=PROD;AF=3.419e-05;NSAMP=1;MSQ=196.92;AC=1;AN=29246;NFAM=1
chr7	54212353	54212362	chr7	54212538	54212547	395492	138.74	+	-	DEL	PASS	395492	N	<DEL>	.	.	.	SVTYPE=DEL;POS=54212358;SVLEN=-185;END=54212543;STRANDS=+-:7;CIPOS=-5,4;CIEND=-5,4;CIPOS95=0,0;CIEND95=0,0;SU=7;PE=0;SR=7;ALG=PROD;AF=6.839e-05;NSAMP=2;MSQ=66.34;AC=2;AN=29246;NFAM=2	.
chr7	54215706	54215711	chr7	54216313	54216323	395493	3980.52	+	-	DEL	PASS	395493	N	<DEL>	.	.	.	SVTYPE=DEL;POS=54215709;SVLEN=-610;END=54216319;STRANDS=+-:168;CIPOS=-3,2;CIEND=-6,4;CIPOS95=0,0;CIEND95=0,0;SU=168;PE=100;SR=68;ALG=PROD;AF=0.0002052;NSAMP=6;MSQ=367.62;AC=6;AN=29246;NFAM=6	.
chr7	54216992	54217002	chr7	54217085	54217094	395494	1820.14	+	-	DEL	PASS	395494	N	<DEL>	.	.	.	SVTYPE=DEL;POS=54216998;SVLEN=-92;END=54217090;STRANDS=+-:70;CIPOS=-6,4;CIEND=-5,4;CIPOS95=0,0;CIEND95=0,0;SU=70;PE=1;SR=69;ALG=PROD;AF=0.0002052;NSAMP=6;MSQ=279.21;AC=6;AN=29246;NFAM=5	.
chr7	54219773	54220946	chr7	54320682	54321944	600149	2512.18	-	-	BND	LOW	600149_1	N	[chr7:54321880[N	600149_2	N	[chr7:54220479[N	SVTYPE=BND;POS=54220479;STRANDS=--:203;IMPRECISE;CIPOS=-705,468;CIEND=-1197,65;CIPOS95=-356,356;CIEND95=-387,65;MATEID=600149_2;EVENT=600149;SU=203;PE=203;SR=0;ALG=SUM;AF=0.0005471;NSAMP=16;MSQ=83.33;AC=16;AN=29246;NFAM=16	SVTYPE=BND;POS=54321880;STRANDS=--:203;IMPRECISE;CIPOS=-1197,65;CIEND=-705,468;CIPOS95=-387,65;CIEND95=-356,356;MATEID=600149_1;EVENT=600149;SECONDARY;SU=203;PE=203;SR=0;ALG=SUM;AF=0.0005471;NSAMP=16;MSQ=83.33;AC=16;AN=29246;NFAM=16
chr7	54220186	54220547	chr7	54322254	54322668	600151	303.84	+	+	BND	LOW	600151_1	N	N]chr7:54322284]	600151_2	N	N]chr7:54220216]	SVTYPE=BND;POS=54220216;STRANDS=++:9;IMPRECISE;CIPOS=-30,331;CIEND=-30,384;CIPOS95=-30,63;CIEND95=-30,91;MATEID=600151_2;EVENT=600151;SU=9;PE=9;SR=0;ALG=PROD;AF=0.0001368;NSAMP=4;MSQ=75.96;RETAINED;AC=4;AN=29246;NFAM=4	SVTYPE=BND;POS=54322284;STRANDS=++:9;IMPRECISE;CIPOS=-30,384;CIEND=-30,331;CIPOS95=-30,91;CIEND95=-30,63;MATEID=600151_1;EVENT=600151;SECONDARY;SU=9;PE=9;SR=0;ALG=PROD;AF=0.0001368;NSAMP=4;MSQ=75.96;RETAINED;AC=4;AN=29246;NFAM=4
chr7	54220388	54220999	chr7	54308786	54309459	600148	241.53	-	-	BND	LOW	600148_1	N	[chr7:54309451[N	600148_2	N	[chr7:54220991[N	SVTYPE=BND;POS=54220991;STRANDS=--:4;IMPRECISE;CIPOS=-602,9;CIEND=-664,9;CIPOS95=-193,1;CIEND95=-211,1;MATEID=600148_2;EVENT=600148;SU=4;PE=4;SR=0;ALG=PROD;AF=0.0002735;NSAMP=8;MSQ=19.31;AC=8;AN=29246;NFAM=8	SVTYPE=BND;POS=54309451;STRANDS=--:4;IMPRECISE;CIPOS=-664,9;CIEND=-602,9;CIPOS95=-211,1;CIEND95=-193,1;MATEID=600148_1;EVENT=600148;SECONDARY;SU=4;PE=4;SR=0;ALG=PROD;AF=0.0002735;NSAMP=8;MSQ=19.31;AC=8;AN=29246;NFAM=8
chr7	54233465	54233919	chr7	54307994	54308530	600152	98.85	-	-	BND	LOW	600152_1	N	[chr7:54308502[N	600152_2	N	[chr7:54233891[N	SVTYPE=BND;POS=54233891;STRANDS=--:12;IMPRECISE;CIPOS=-425,29;CIEND=-507,29;CIPOS95=-77,29;CIEND95=-89,29;MATEID=600152_2;EVENT=600152;SU=12;PE=12;SR=0;ALG=PROD;AF=6.839e-05;NSAMP=2;MSQ=49.3;AC=2;AN=29246;NFAM=2	SVTYPE=BND;POS=54308502;STRANDS=--:12;IMPRECISE;CIPOS=-507,29;CIEND=-425,29;CIPOS95=-89,29;CIEND95=-77,29;MATEID=600152_1;EVENT=600152;SECONDARY;SU=12;PE=12;SR=0;ALG=PROD;AF=6.839e-05;NSAMP=2;MSQ=49.3;AC=2;AN=29246;NFAM=2
chr7	54238744	54238762	chr7	54239183	54239194	395495	2736.67	+	-	BND	LOW	395495_1	N	N[chr7:54239190[	395495_2	N	]chr7:54238754]N	SVTYPE=BND;POS=54238754;STRANDS=+-:66;CIPOS=-10,8;CIEND=-6,5;CIPOS95=0,0;CIEND95=0,0;MATEID=395495_2;EVENT=395495;SU=66;PE=16;SR=50;ALG=PROD;AF=0.0007522;NSAMP=22;MSQ=80.94;RECLASSIFIED;AC=22;AN=29246;NFAM=22	SVTYPE=BND;POS=54239190;STRANDS=+-:66;CIPOS=-6,5;CIEND=-10,8;CIPOS95=0,0;CIEND95=0,0;MATEID=395495_1;EVENT=395495;SECONDARY;SU=66;PE=16;SR=50;ALG=PROD;AF=0.0007522;NSAMP=22;MSQ=80.94;RECLASSIFIED;AC=22;AN=29246;NFAM=22
chr7	54240010	54240069	chr7	54248194	54248253	527280	585.58	-	+	DUP	PASS	527280	N	<DUP>	.	.	.	SVTYPE=DUP;POS=54240040;SVLEN=8184;END=54248224;STRANDS=-+:54;CIPOS=-30,29;CIEND=-30,29;CIPOS95=0,0;CIEND95=0,0;SU=54;PE=36;SR=18;ALG=PROD;AF=6.839e-05;NSAMP=2;MSQ=292.25;AC=2;AN=29246;NFAM=1	.
chr7	54243676	54243683	chr7	54244595	54244614	395497	2121.83	+	-	DEL	PASS	395497	N	<DEL>	.	.	.	SVTYPE=DEL;POS=54243679;SVLEN=-926;END=54244605;STRANDS=+-:101;CIPOS=-3,4;CIEND=-10,9;CIPOS95=0,0;CIEND95=0,0;SU=101;PE=56;SR=45;ALG=PROD;AF=3.419e-05;NSAMP=1;MSQ=515.49;AC=1;AN=29246;NFAM=1	.
chr7	54246829	54246829	chr7	54246900	54246900	395498	66000.3	+	-	BND	PASS	395498_1	N	N[chr7:54246901[	395498_2	N	]chr7:54246829]N	SVTYPE=BND;POS=54246829;STRANDS=+-:2379;CIPOS=0,0;CIEND=0,0;CIPOS95=0,0;CIEND95=0,0;MATEID=395498_2;EVENT=395498;SU=2379;PE=2;SR=2377;ALG=PROD;AF=0.003727;NSAMP=107;MSQ=313.43;RECLASSIFIED;AC=109;AN=29246;NFAM=106	SVTYPE=BND;POS=54246901;STRANDS=+-:2379;CIPOS=0,0;CIEND=0,0;CIPOS95=0,0;CIEND95=0,0;MATEID=395498_1;EVENT=395498;SECONDARY;SU=2379;PE=2;SR=2377;ALG=PROD;AF=0.003727;NSAMP=107;MSQ=313.43;RECLASSIFIED;AC=109;AN=29246;NFAM=106
chr7	54256438	54256457	chr7	54256528	54256547	395499	338.74	+	-	BND	PASS	395499_1	N	N[chr7:54256539[	395499_2	N	]chr7:54256448]N	SVTYPE=BND;POS=54256448;STRANDS=+-:15;CIPOS=-10,9;CIEND=-10,9;CIPOS95=0,0;CIEND95=0,0;MATEID=395499_2;EVENT=395499;SU=15;PE=0;SR=15;ALG=PROD;AF=3.419e-05;NSAMP=1;MSQ=338.65;RECLASSIFIED;AC=1;AN=29246;NFAM=1	SVTYPE=BND;POS=54256539;STRANDS=+-:15;CIPOS=-10,9;CIEND=-10,9;CIPOS95=0,0;CIEND95=0,0;MATEID=395499_1;EVENT=395499;SECONDARY;SU=15;PE=0;SR=15;ALG=PROD;AF=3.419e-05;NSAMP=1;MSQ=338.65;RECLASSIFIED;AC=1;AN=29246;NFAM=1
chr7	54285038	54285087	chr7	54290571	54290630	527282	640.33	-	+	DUP	PASS	527282	N	<DUP>	.	.	.	SVTYPE=DUP;POS=54285064;SVLEN=5537;END=54290601;STRANDS=-+:64;CIPOS=-26,23;CIEND=-30,29;CIPOS95=0,0;CIEND95=0,0;SU=64;PE=42;SR=22;ALG=PROD;AF=3.419e-05;NSAMP=1;MSQ=143.44;AC=1;AN=29246;NFAM=1	.
chr7	54291988	54291997	chr7	54292051	54292060	395501	116.84	+	-	DEL	PASS	395501	N	<DEL>	.	.	.	SVTYPE=DEL;POS=54291993;SVLEN=-63;END=54292056;STRANDS=+-:7;CIPOS=-5,4;CIEND=-5,4;CIPOS95=0,0;CIEND95=0,0;SU=7;PE=0;SR=7;ALG=PROD;AF=3.419e-05;NSAMP=1;MSQ=116.78;AC=1;AN=29246;NFAM=1	.
chr7	54293639	54294011	chr7	54307580	54307826	600154	1151.05	-	-	BND	LOW	600154_1	N	[chr7:54307814[N	600154_2	N	[chr7:54293963[N	SVTYPE=BND;POS=54293963;STRANDS=--:80;IMPRECISE;CIPOS=-323,49;CIEND=-233,13;CIPOS95=-26,26;CIEND95=-13,13;MATEID=600154_2;EVENT=600154;SU=80;PE=80;SR=0;ALG=PROD;AF=0.0003077;NSAMP=9;MSQ=111.76;AC=9;AN=29246;NFAM=9	SVTYPE=BND;POS=54307814;STRANDS=--:80;IMPRECISE;CIPOS=-233,13;CIEND=-323,49;CIPOS95=-13,13;CIEND95=-26,26;MATEID=600154_1;EVENT=600154;SECONDARY;SU=80;PE=80;SR=0;ALG=PROD;AF=0.0003077;NSAMP=9;MSQ=111.76;AC=9;AN=29246;NFAM=9
chr7	54294221	54294612	chr7	54307628	54307967	600155	413.99	+	+	BND	LOW	600155_1	N	N]chr7:54307661]	600155_2	N	N]chr7:54294251]	SVTYPE=BND;POS=54294251;STRANDS=++:32;IMPRECISE;CIPOS=-30,361;CIEND=-33,306;CIPOS95=-30,42;CIEND95=-33,33;MATEID=600155_2;EVENT=600155;SU=32;PE=32;SR=0;ALG=PROD;AF=0.0002052;NSAMP=6;MSQ=63.81;AC=6;AN=29246;NFAM=6	SVTYPE=BND;POS=54307661;STRANDS=++:32;IMPRECISE;CIPOS=-33,306;CIEND=-30,361;CIPOS95=-33,33;CIEND95=-30,42;MATEID=600155_1;EVENT=600155;SECONDARY;SU=32;PE=32;SR=0;ALG=PROD;AF=0.0002052;NSAMP=6;MSQ=63.81;AC=6;AN=29246;NFAM=6
chr7	54295129	54295448	chr7	54306775	54307043	600156	1508.8	+	+	BND	LOW	600156_1	N	N]chr7:54306786]	600156_2	N	N]chr7:54295141]	SVTYPE=BND;POS=54295141;STRANDS=++:84;IMPRECISE;CIPOS=-12,307;CIEND=-11,257;CIPOS95=-12,29;CIEND95=-10,10;MATEID=600156_2;EVENT=600156;SU=84;PE=84;SR=0;ALG=PROD;AF=0.0009232;NSAMP=27;MSQ=36.72;AC=27;AN=29246;NFAM=26	SVTYPE=BND;POS=54306786;STRANDS=++:84;IMPRECISE;CIPOS=-11,257;CIEND=-12,307;CIPOS95=-10,10;CIEND95=-12,29;MATEID=600156_1;EVENT=600156;SECONDARY;SU=84;PE=84;SR=0;ALG=PROD;AF=0.0009232;NSAMP=27;MSQ=36.72;AC=27;AN=29246;NFAM=26
chr7	54302642	54302642	chr7	54302698	54302698	395502	260014.0	+	-	BND	LOW	395502_1	N	N[chr7:54302699[	395502_2	N	]chr7:54302642]N	SVTYPE=BND;POS=54302642;STRANDS=+-:9547;CIPOS=0,0;CIEND=0,0;CIPOS95=0,0;CIEND95=0,0;MATEID=395502_2;EVENT=395502;SU=9547;PE=42;SR=9505;ALG=PROD;AF=0.0277;NSAMP=785;MSQ=208.25;RECLASSIFIED;AC=810;AN=29246;NFAM=748	SVTYPE=BND;POS=54302699;STRANDS=+-:9547;CIPOS=0,0;CIEND=0,0;CIPOS95=0,0;CIEND95=0,0;MATEID=395502_1;EVENT=395502;SECONDARY;SU=9547;PE=42;SR=9505;ALG=PROD;AF=0.0277;NSAMP=785;MSQ=208.25;RECLASSIFIED;AC=810;AN=29246;NFAM=748
chr7	54325462	54325481	chr7	54325531	54325546	395504	107.98	+	-	DEL	PASS	395504	N	<DEL>	.	.	.	SVTYPE=DEL;POS=54325472;SVLEN=-68;END=54325540;STRANDS=+-:5;CIPOS=-10,9;CIEND=-9,6;CIPOS95=0,0;CIEND95=0,0;SU=5;PE=1;SR=4;ALG=PROD;AF=3.419e-05;NSAMP=1;MSQ=107.89;AC=1;AN=29246;NFAM=1	.
chr7	54347814	54347833	chr7	54348334	54348353	527283	190.42	-	+	BND	LOW	527283_1	N	]chr7:54348344]N	527283_2	N	N[chr7:54347825[	SVTYPE=BND;POS=54347825;STRANDS=-+:7;IMPRECISE;CIPOS=-10,9;CIEND=-10,9;CIPOS95=-3,3;CIEND95=-1,3;MATEID=527283_2;EVENT=527283;SU=7;PE=6;SR=1;ALG=PROD;AF=0.0002735;NSAMP=8;MSQ=8.05;RECLASSIFIED;AC=8;AN=29246;NFAM=8	SVTYPE=BND;POS=54348344;STRANDS=-+:7;IMPRECISE;CIPOS=-10,9;CIEND=-10,9;CIPOS95=-1,3;CIEND95=-3,3;MATEID=527283_1;EVENT=527283;SECONDARY;SU=7;PE=6;SR=1;ALG=PROD;AF=0.0002735;NSAMP=8;MSQ=8.05;RECLASSIFIED;AC=8;AN=29246;NFAM=8
chr7	54348040	54348139	chr8	4761811	4761910	106526	129.81	+	-	BND	LOW	106526_1	N	N[chr8:4761862[	106526_2	N	]chr7:54348090]N	SVTYPE=BND;POS=54348090;STRANDS=+-:5;IMPRECISE;CIPOS=-50,49;CIEND=-50,49;CIPOS95=-3,3;CIEND95=-3,3;MATEID=106526_2;EVENT=106526;SU=5;PE=4;SR=1;ALG=PROD;AF=0.0002735;NSAMP=8;MSQ=14.89;AC=8;AN=29246;NFAM=8	SVTYPE=BND;POS=4761862;STRANDS=+-:5;IMPRECISE;CIPOS=-50,49;CIEND=-50,49;CIPOS95=-3,3;CIEND95=-3,3;MATEID=106526_1;EVENT=106526;SECONDARY;SU=5;PE=4;SR=1;ALG=PROD;AF=0.0002735;NSAMP=8;MSQ=14.89;AC=8;AN=29246;NFAM=8
chr7	54348089	54348091	chr7	54348413	54348415	395505	220918.0	+	-	BND	LOW	395505_1	N	N[chr7:54348415[	395505_2	N	]chr7:54348090]N	SVTYPE=BND;POS=54348090;STRANDS=+-:541;CIPOS=-1,1;CIEND=-1,1;CIPOS95=0,0;CIEND95=0,0;MATEID=395505_2;EVENT=395505;SU=541;PE=16;SR=525;ALG=PROD;AF=0.09249;NSAMP=2705;MSQ=48.97;RECLASSIFIED;AC=2705;AN=29246;NFAM=2633	SVTYPE=BND;POS=54348415;STRANDS=+-:541;CIPOS=-1,1;CIEND=-1,1;CIPOS95=0,0;CIEND95=0,0;MATEID=395505_1;EVENT=395505;SECONDARY;SU=541;PE=16;SR=525;ALG=PROD;AF=0.09249;NSAMP=2705;MSQ=48.97;RECLASSIFIED;AC=2705;AN=29246;NFAM=2633
chr7	54348417	54348417	chr8	4761956	4761958	106524	21846.1	-	+	BND	LOW	106524_1	N	]chr8:4761956]N	106524_2	N	N[chr7:54348418[	SVTYPE=BND;POS=54348418;STRANDS=-+:3278;CIPOS=0,0;CIEND=0,2;CIPOS95=0,0;CIEND95=0,0;MATEID=106524_2;EVENT=106524;SU=3278;PE=1469;SR=1809;ALG=PROD;AF=0.01347;NSAMP=394;MSQ=36.93;AC=394;AN=29246;NFAM=394	SVTYPE=BND;POS=4761956;STRANDS=-+:3278;CIPOS=0,2;CIEND=0,0;CIPOS95=0,0;CIEND95=0,0;MATEID=106524_1;EVENT=106524;SECONDARY;SU=3278;PE=1469;SR=1809;ALG=PROD;AF=0.01347;NSAMP=394;MSQ=36.93;AC=394;AN=29246;NFAM=394
chr7	54348462	54348657	chr8	4761420	4761865	106525	2725.39	+	-	BND	LOW	106525_1	N	N[chr8:4761858[	106525_2	N	]chr7:54348472]N	SVTYPE=BND;POS=54348472;STRANDS=+-:156;IMPRECISE;CIPOS=-10,185;CIEND=-437,8;CIPOS95=-2,2;CIEND95=-27,8;MATEID=106525_2;EVENT=106525;SU=156;PE=156;SR=0;ALG=PROD;AF=0.002667;NSAMP=78;MSQ=25.52;AC=78;AN=29246;NFAM=78	SVTYPE=BND;POS=4761858;STRANDS=+-:156;IMPRECISE;CIPOS=-437,8;CIEND=-10,185;CIPOS95=-27,8;CIEND95=-2,2;MATEID=106525_1;EVENT=106525;SECONDARY;SU=156;PE=156;SR=0;ALG=PROD;AF=0.002667;NSAMP=78;MSQ=25.52;AC=78;AN=29246;NFAM=78
chr7	54351061	54351075	chr7	54370383	54370402	527284	205.56	-	+	BND	LOW	527284_1	N	]chr7:54370393]N	527284_2	N	N[chr7:54351072[	SVTYPE=BND;POS=54351072;STRANDS=-+:9;IMPRECISE;CIPOS=-10,4;CIEND=-10,9;CIPOS95=-3,0;CIEND95=-1,3;MATEID=527284_2;EVENT=527284;SU=9;PE=8;SR=1;ALG=PROD;AF=0.0003077;NSAMP=9;MSQ=16.42;RECLASSIFIED;AC=9;AN=29246;NFAM=9	SVTYPE=BND;POS=54370393;STRANDS=-+:9;IMPRECISE;CIPOS=-10,9;CIEND=-10,4;CIPOS95=-1,3;CIEND95=-3,0;MATEID=527284_1;EVENT=527284;SECONDARY;SU=9;PE=8;SR=1;ALG=PROD;AF=0.0003077;NSAMP=9;MSQ=16.42;RECLASSIFIED;AC=9;AN=29246;NFAM=9
chr7	54386827	54386874	chr7	54387077	54387084	395507	1649.16	+	-	DEL	PASS	395507	N	<DEL>	.	.	.	SVTYPE=DEL;POS=54386851;SVLEN=-230;END=54387081;STRANDS=+-:50;CIPOS=-24,23;CIEND=-4,3;CIPOS95=0,0;CIEND95=0,0;SU=50;PE=1;SR=49;ALG=PROD;AF=6.839e-05;NSAMP=2;MSQ=10.88;AC=2;AN=29246;NFAM=2	.
chr7	54395030	54395049	chr7	54397102	54397150	395509	27728.2	+	-	BND	LOW	395509_1	N	N[chr7:54397129[	395509_2	N	]chr7:54395040]N	SVTYPE=BND;POS=54395040;STRANDS=+-:73;CIPOS=-10,9;CIEND=-26,22;CIPOS95=0,0;CIEND95=0,0;MATEID=395509_2;EVENT=395509;SU=73;PE=48;SR=25;ALG=PROD;AF=0.01111;NSAMP=325;MSQ=50.53;RECLASSIFIED;AC=325;AN=29246;NFAM=319	SVTYPE=BND;POS=54397129;STRANDS=+-:73;CIPOS=-26,22;CIEND=-10,9;CIPOS95=0,0;CIEND95=0,0;MATEID=395509_1;EVENT=395509;SECONDARY;SU=73;PE=48;SR=25;ALG=PROD;AF=0.01111;NSAMP=325;MSQ=50.53;RECLASSIFIED;AC=325;AN=29246;NFAM=319
chr7	54395655	54397115	chr7	54396240	54397439	600159	508677.0	+	+	INV	LOW	600159	N	<INV>	.	.	.	SVTYPE=INV;POS=54396370;SVLEN=145;END=54396515;STRANDS=++:1906,--:642;IMPRECISE;CIPOS=-715,745;CIEND=-275,924;CIPOS95=-98,98;CIEND95=-275,356;SU=2548;PE=2525;SR=23;ALG=SUM;AF=0.1463;NSAMP=3436;MSQ=85.57;RETAINED;AC=4175;AN=28540;NFAM=3221	.
chr7	54395949	54395952	chr7	54396664	54396667	395510	34907.9	+	-	BND	LOW	395510_1	N	N[chr7:54396667[	395510_2	N	]chr7:54395950]N	SVTYPE=BND;POS=54395950;STRANDS=+-:1059;CIPOS=-1,2;CIEND=-2,1;CIPOS95=0,0;CIEND95=0,0;MATEID=395510_2;EVENT=395510;SU=1059;PE=787;SR=272;ALG=PROD;AF=0.004495;NSAMP=107;MSQ=229.96;RECLASSIFIED;AC=129;AN=28700;NFAM=107	SVTYPE=BND;POS=54396667;STRANDS=+-:1059;CIPOS=-2,1;CIEND=-1,2;CIPOS95=0,0;CIEND95=0,0;MATEID=395510_1;EVENT=395510;SECONDARY;SU=1059;PE=787;SR=272;ALG=PROD;AF=0.004495;NSAMP=107;MSQ=229.96;RECLASSIFIED;AC=129;AN=28700;NFAM=107
chr7	54396212	54396311	chr7	54396989	54397156	395512	657985.0	+	-	BND	LOW	395512_1	N	N[chr7:54397040[	395512_2	N	]chr7:54396262]N	SVTYPE=BND;POS=54396262;STRANDS=+-:595;IMPRECISE;CIPOS=-50,49;CIEND=-50,117;CIPOS95=-2,2;CIEND95=-50,68;MATEID=395512_2;EVENT=395512;SU=595;PE=478;SR=117;ALG=SUM;AF=0.07998;NSAMP=2042;MSQ=170.79;RETAINED;RECLASSIFIED;AC=2171;AN=27144;NFAM=1909	SVTYPE=BND;POS=54397040;STRANDS=+-:595;IMPRECISE;CIPOS=-50,117;CIEND=-50,49;CIPOS95=-50,68;CIEND95=-2,2;MATEID=395512_1;EVENT=395512;SECONDARY;SU=595;PE=478;SR=117;ALG=SUM;AF=0.07998;NSAMP=2042;MSQ=170.79;RETAINED;RECLASSIFIED;AC=2171;AN=27144;NFAM=1909
chr7	54396274	54396929	chr7	54397096	54397854	600163	104174.0	+	+	BND	LOW	600163_1	N	N]chr7:54397146]	600163_2	N	N]chr7:54396324]	SVTYPE=BND;POS=54396324;STRANDS=++:5;IMPRECISE;CIPOS=-50,605;CIEND=-50,708;CIPOS95=-50,164;CIEND95=-50,240;MATEID=600163_2;EVENT=600163;SU=5;PE=5;SR=0;ALG=PROD;AF=0.03786;NSAMP=962;MSQ=56.15;AC=980;AN=25886;NFAM=921	SVTYPE=BND;POS=54397146;STRANDS=++:5;IMPRECISE;CIPOS=-50,708;CIEND=-50,605;CIPOS95=-50,240;CIEND95=-50,164;MATEID=600163_1;EVENT=600163;SECONDARY;SU=5;PE=5;SR=0;ALG=PROD;AF=0.03786;NSAMP=962;MSQ=56.15;AC=980;AN=25886;NFAM=921
chr7	54396317	54396415	chr7	54396445	54396538	395514	17474.9	+	-	BND	LOW	395514_1	N	N[chr7:54396511[	395514_2	N	]chr7:54396346]N	SVTYPE=BND;POS=54396346;STRANDS=+-:44;IMPRECISE;CIPOS=-29,69;CIEND=-65,28;CIPOS95=-29,41;CIEND95=-36,28;MATEID=395514_2;EVENT=395514;SU=44;PE=37;SR=7;ALG=SUM;AF=0.006893;NSAMP=137;MSQ=31.21;RETAINED;RECLASSIFIED;AC=183;AN=26548;NFAM=137	SVTYPE=BND;POS=54396511;STRANDS=+-:44;IMPRECISE;CIPOS=-65,28;CIEND=-29,69;CIPOS95=-36,28;CIEND95=-29,41;MATEID=395514_1;EVENT=395514;SECONDARY;SU=44;PE=37;SR=7;ALG=SUM;AF=0.006893;NSAMP=137;MSQ=31.21;RETAINED;RECLASSIFIED;AC=183;AN=26548;NFAM=137
chr7	54396341	54396360	chr7	54402905	54402924	395516	1286.64	+	-	BND	LOW	395516_1	N	N[chr7:54402916[	395516_2	N	]chr7:54396351]N	SVTYPE=BND;POS=54396351;STRANDS=+-:52;CIPOS=-10,9;CIEND=-10,9;CIPOS95=0,0;CIEND95=0,0;MATEID=395516_2;EVENT=395516;SU=52;PE=32;SR=20;ALG=PROD;AF=0.0002736;NSAMP=8;MSQ=149.01;RECLASSIFIED;AC=8;AN=29242;NFAM=8	SVTYPE=BND;POS=54402916;STRANDS=+-:52;CIPOS=-10,9;CIEND=-10,9;CIPOS95=0,0;CIEND95=0,0;MATEID=395516_1;EVENT=395516;SECONDARY;SU=52;PE=32;SR=20;ALG=PROD;AF=0.0002736;NSAMP=8;MSQ=149.01;RECLASSIFIED;AC=8;AN=29242;NFAM=8
chr7	54396444	54396463	chr7	54396773	54396792	395517	792569.0	+	-	BND	LOW	395517_1	N	N[chr7:54396784[	395517_2	N	]chr7:54396454]N	SVTYPE=BND;POS=54396454;STRANDS=+-:7;IMPRECISE;CIPOS=-10,9;CIEND=-10,9;CIPOS95=-3,3;CIEND95=-3,3;MATEID=395517_2;EVENT=395517;SU=7;PE=6;SR=1;ALG=PROD;AF=0.1189;NSAMP=2811;MSQ=144.61;RETAINED;RECLASSIFIED;AC=3411;AN=28678;NFAM=2561	SVTYPE=BND;POS=54396784;STRANDS=+-:7;IMPRECISE;CIPOS=-10,9;CIEND=-10,9;CIPOS95=-3,3;CIEND95=-3,3;MATEID=395517_1;EVENT=395517;SECONDARY;SU=7;PE=6;SR=1;ALG=PROD;AF=0.1189;NSAMP=2811;MSQ=144.61;RETAINED;RECLASSIFIED;AC=3411;AN=28678;NFAM=2561
chr7	54396444	54396503	chr7	54396908	54396967	395518	920529.0	+	-	DEL	PASS	395518	N	<DEL>	.	.	.	SVTYPE=DEL;POS=54396474;SVLEN=-464;END=54396938;STRANDS=+-:28;IMPRECISE;CIPOS=-30,29;CIEND=-30,29;CIPOS95=-1,1;CIEND95=-1,1;SU=28;PE=26;SR=2;ALG=PROD;AF=0.125;NSAMP=2454;MSQ=146.29;MEDGQR=2.91;Q10GQR=2.52;AC=2974;AN=23792;NFAM=2187	.
chr7	54396449	54396466	chr13	80368988	80369005	103034	3595.14	-	+	BND	LOW	103034_1	N	]chr13:80368997]N	103034_2	N	N[chr7:54396459[	SVTYPE=BND;POS=54396459;STRANDS=-+:4;CIPOS=-9,8;CIEND=-9,8;CIPOS95=0,0;CIEND95=0,0;MATEID=103034_2;EVENT=103034;SU=4;PE=0;SR=4;ALG=PROD;AF=0.001439;NSAMP=42;MSQ=28.27;AC=42;AN=29184;NFAM=41	SVTYPE=BND;POS=80368997;STRANDS=-+:4;CIPOS=-9,8;CIEND=-9,8;CIPOS95=0,0;CIEND95=0,0;MATEID=103034_1;EVENT=103034;SECONDARY;SU=4;PE=0;SR=4;ALG=PROD;AF=0.001439;NSAMP=42;MSQ=28.27;AC=42;AN=29184;NFAM=41
chr7	54396543	54396562	chr7	54397078	54397097	395520	798293.0	+	-	BND	LOW	395520_1	N	N[chr7:54397089[	395520_2	N	]chr7:54396553]N	SVTYPE=BND;POS=54396553;STRANDS=+-:7;IMPRECISE;CIPOS=-10,9;CIEND=-10,9;CIPOS95=-3,3;CIEND95=-3,3;MATEID=395520_2;EVENT=395520;SU=7;PE=6;SR=1;ALG=PROD;AF=0.0967;NSAMP=2523;MSQ=167.29;RECLASSIFIED;AC=2774;AN=28686;NFAM=2326	SVTYPE=BND;POS=54397089;STRANDS=+-:7;IMPRECISE;CIPOS=-10,9;CIEND=-10,9;CIPOS95=-3,3;CIEND95=-3,3;MATEID=395520_1;EVENT=395520;SECONDARY;SU=7;PE=6;SR=1;ALG=PROD;AF=0.0967;NSAMP=2523;MSQ=167.29;RECLASSIFIED;AC=2774;AN=28686;NFAM=2326
chr7	54399973	54399988	chr7	54400039	54400058	395522	336.84	+	-	BND	PASS	395522_1	N	N[chr7:54400050[	395522_2	N	]chr7:54399983]N	SVTYPE=BND;POS=54399983;STRANDS=+-:10;CIPOS=-10,5;CIEND=-10,9;CIPOS95=0,0;CIEND95=0,0;MATEID=395522_2;EVENT=395522;SU=10;PE=0;SR=10;ALG=PROD;AF=3.42e-05;NSAMP=1;MSQ=332.77;RECLASSIFIED;AC=1;AN=29244;NFAM=1	SVTYPE=BND;POS=54400050;STRANDS=+-:10;CIPOS=-10,9;CIEND=-10,5;CIPOS95=0,0;CIEND95=0,0;MATEID=395522_1;EVENT=395522;SECONDARY;SU=10;PE=0;SR=10;ALG=PROD;AF=3.42e-05;NSAMP=1;MSQ=332.77;RECLASSIFIED;AC=1;AN=29244;NFAM=1
chr7	54401848	54401891	chr7	54405585	54405627	395523	1642.72	+	-	DEL	PASS	395523	N	<DEL>	.	.	.	SVTYPE=DEL;POS=54401870;SVLEN=-3737;END=54405607;STRANDS=+-:65;CIPOS=-22,21;CIEND=-22,20;CIPOS95=0,0;CIEND95=0,0;SU=65;PE=41;SR=24;ALG=PROD;AF=6.839e-05;NSAMP=2;MSQ=821.36;AC=2;AN=29246;NFAM=2	.
chr7	54404431	54404440	chr7	54404499	54404517	395524	1555.57	+	-	BND	PASS	395524_1	N	N[chr7:54404509[	395524_2	N	]chr7:54404436]N	SVTYPE=BND;POS=54404436;STRANDS=+-:46;CIPOS=-5,4;CIEND=-9,9;CIPOS95=0,0;CIEND95=0,0;MATEID=395524_2;EVENT=395524;SU=46;PE=0;SR=46;ALG=PROD;AF=0.0001026;NSAMP=3;MSQ=284.73;RECLASSIFIED;AC=3;AN=29246;NFAM=3	SVTYPE=BND;POS=54404509;STRANDS=+-:46;CIPOS=-9,9;CIEND=-5,4;CIPOS95=0,0;CIEND95=0,0;MATEID=395524_1;EVENT=395524;SECONDARY;SU=46;PE=0;SR=46;ALG=PROD;AF=0.0001026;NSAMP=3;MSQ=284.73;RECLASSIFIED;AC=3;AN=29246;NFAM=3
chr7	54411795	54411800	chr7	54414127	54414131	395525	791.4	+	-	DEL	PASS	395525	N	<DEL>	.	.	.	SVTYPE=DEL;POS=54411798;SVLEN=-2332;END=54414130;STRANDS=+-:28;CIPOS=-3,2;CIEND=-3,1;CIPOS95=0,0;CIEND95=0,0;SU=28;PE=17;SR=11;ALG=PROD;AF=3.419e-05;NSAMP=1;MSQ=791.4;AC=1;AN=29246;NFAM=1	.
chr7	54416620	54416637	chr14	78926999	78927016	103506	432.35	-	+	BND	LOW	103506_1	N	]chr14:78927008]N	103506_2	N	N[chr7:54416630[	SVTYPE=BND;POS=54416630;STRANDS=-+:4;CIPOS=-9,8;CIEND=-9,8;CIPOS95=0,0;CIEND95=0,0;MATEID=103506_2;EVENT=103506;SU=4;PE=0;SR=4;ALG=PROD;AF=0.0003761;NSAMP=11;MSQ=17.33;AC=11;AN=29246;NFAM=11	SVTYPE=BND;POS=78927008;STRANDS=-+:4;CIPOS=-9,8;CIEND=-9,8;CIPOS95=0,0;CIEND95=0,0;MATEID=103506_1;EVENT=103506;SECONDARY;SU=4;PE=0;SR=4;ALG=PROD;AF=0.0003761;NSAMP=11;MSQ=17.33;AC=11;AN=29246;NFAM=11
chr7	54416899	54416944	chr7	54417821	54417867	395526	4130.18	+	-	BND	PASS	395526_1	N	N[chr7:54417846[	395526_2	N	]chr7:54416922]N	SVTYPE=BND;POS=54416922;STRANDS=+-:189;CIPOS=-23,22;CIEND=-24,22;CIPOS95=0,0;CIEND95=0,0;MATEID=395526_2;EVENT=395526;SU=189;PE=101;SR=88;ALG=PROD;AF=3.419e-05;NSAMP=1;MSQ=164.75;RECLASSIFIED;AC=1;AN=29246;NFAM=1	SVTYPE=BND;POS=54417846;STRANDS=+-:189;CIPOS=-24,22;CIEND=-23,22;CIPOS95=0,0;CIEND95=0,0;MATEID=395526_1;EVENT=395526;SECONDARY;SU=189;PE=101;SR=88;ALG=PROD;AF=3.419e-05;NSAMP=1;MSQ=164.75;RECLASSIFIED;AC=1;AN=29246;NFAM=1
chr7	54417505	54417524	chr7	54417558	54417577	395527	293.11	+	-	BND	LOW	395527_1	N	N[chr7:54417569[	395527_2	N	]chr7:54417515]N	SVTYPE=BND;POS=54417515;STRANDS=+-:8;CIPOS=-10,9;CIEND=-10,9;CIPOS95=0,0;CIEND95=0,0;MATEID=395527_2;EVENT=395527;SU=8;PE=0;SR=8;ALG=PROD;AF=6.842e-05;NSAMP=2;MSQ=136.3;RECLASSIFIED;AC=2;AN=29232;NFAM=2	SVTYPE=BND;POS=54417569;STRANDS=+-:8;CIPOS=-10,9;CIEND=-10,9;CIPOS95=0,0;CIEND95=0,0;MATEID=395527_1;EVENT=395527;SECONDARY;SU=8;PE=0;SR=8;ALG=PROD;AF=6.842e-05;NSAMP=2;MSQ=136.3;RECLASSIFIED;AC=2;AN=29232;NFAM=2
chr7	54433708	54433756	chr7	54434000	54434052	395528	345.76	+	-	BND	LOW	395528_1	N	N[chr7:54434031[	395528_2	N	]chr7:54433730]N	SVTYPE=BND;POS=54433730;STRANDS=+-:9;IMPRECISE;CIPOS=-22,26;CIEND=-30,22;CIPOS95=-2,2;CIEND95=0,0;MATEID=395528_2;EVENT=395528;SU=9;PE=0;SR=9;ALG=PROD;AF=0.0003761;NSAMP=11;MSQ=14.01;RECLASSIFIED;AC=11;AN=29246;NFAM=11	SVTYPE=BND;POS=54434031;STRANDS=+-:9;IMPRECISE;CIPOS=-30,22;CIEND=-22,26;CIPOS95=0,0;CIEND95=-2,2;MATEID=395528_1;EVENT=395528;SECONDARY;SU=9;PE=0;SR=9;ALG=PROD;AF=0.0003761;NSAMP=11;MSQ=14.01;RECLASSIFIED;AC=11;AN=29246;NFAM=11
chr7	54447179	54447187	chr7	54452938	54452957	395530	488.56	+	-	DEL	PASS	395530	N	<DEL>	.	.	.	SVTYPE=DEL;POS=54447183;SVLEN=-5765;END=54452948;STRANDS=+-:15;CIPOS=-4,4;CIEND=-10,9;CIPOS95=0,0;CIEND95=0,0;SU=15;PE=8;SR=7;ALG=PROD;AF=3.419e-05;NSAMP=1;MSQ=488.56;AC=1;AN=29246;NFAM=1	.
chr7	54448939	54449258	chr7	54455127	54455437	527286	101.74	-	+	DUP	PASS	527286	N	<DUP>	.	.	.	SVTYPE=DUP;POS=54449249;SVLEN=5888;END=54455137;STRANDS=-+:12;IMPRECISE;CIPOS=-310,9;CIEND=-10,300;CIPOS95=-66,2;CIEND95=-2,70;SU=12;PE=12;SR=0;ALG=PROD;AF=3.419e-05;NSAMP=1;MSQ=100.81;AC=1;AN=29246;NFAM=1	.
chr7	54450260	54450271	chr7	54450325	54450336	395531	162.5	+	-	BND	LOW	395531_1	N	N[chr7:54450332[	395531_2	N	]chr7:54450266]N	SVTYPE=BND;POS=54450266;STRANDS=+-:6;CIPOS=-6,5;CIEND=-6,5;CIPOS95=0,0;CIEND95=0,0;MATEID=395531_2;EVENT=395531;SU=6;PE=0;SR=6;ALG=PROD;AF=3.419e-05;NSAMP=1;MSQ=161.87;RECLASSIFIED;AC=1;AN=29246;NFAM=1	SVTYPE=BND;POS=54450332;STRANDS=+-:6;CIPOS=-6,5;CIEND=-6,5;CIPOS95=0,0;CIEND95=0,0;MATEID=395531_1;EVENT=395531;SECONDARY;SU=6;PE=0;SR=6;ALG=PROD;AF=3.419e-05;NSAMP=1;MSQ=161.87;RECLASSIFIED;AC=1;AN=29246;NFAM=1
chr7	54453027	54453027	chr7	54455933	54455933	395532	456552.0	+	-	DEL	PASS	395532	N	<DEL>	.	.	.	SVTYPE=DEL;POS=54453027;SVLEN=-2906;END=54455933;STRANDS=+-:18125;CIPOS=0,0;CIEND=0,0;CIPOS95=0,0;CIEND95=0,0;SU=18125;PE=11328;SR=6797;ALG=PROD;AF=0.01682;NSAMP=487;MSQ=536.55;MEDGQR=4.42;Q10GQR=4.22;AC=492;AN=29246;NFAM=472	.
chr7	54454208	54454259	chr7	54454280	54454331	395533	737.79	+	-	BND	LOW	395533_1	N	N[chr7:54454307[	395533_2	N	]chr7:54454234]N	SVTYPE=BND;POS=54454234;STRANDS=+-:17;CIPOS=-26,25;CIEND=-26,25;CIPOS95=0,0;CIEND95=0,0;MATEID=395533_2;EVENT=395533;SU=17;PE=0;SR=17;ALG=PROD;AF=0.0001026;NSAMP=3;MSQ=245.77;RECLASSIFIED;AC=3;AN=29238;NFAM=3	SVTYPE=BND;POS=54454307;STRANDS=+-:17;CIPOS=-26,25;CIEND=-26,25;CIPOS95=0,0;CIEND95=0,0;MATEID=395533_1;EVENT=395533;SECONDARY;SU=17;PE=0;SR=17;ALG=PROD;AF=0.0001026;NSAMP=3;MSQ=245.77;RECLASSIFIED;AC=3;AN=29238;NFAM=3
chr7	54455035	54455537	chr7	54457071	54457700	600165	11.49	+	+	INV	LOW	600165	N	<INV>	.	.	.	SVTYPE=INV;POS=54455045;SVLEN=2036;END=54457081;STRANDS=++:5,--:1;IMPRECISE;CIPOS=-10,492;CIEND=-10,619;CIPOS95=-2,116;CIEND95=-2,129;SU=6;PE=6;SR=0;ALG=PROD;AF=6.839e-05;NSAMP=2;MSQ=5.64;AC=2;AN=29246;NFAM=2	.
chr7	54458218	54458276	chr7	54459254	54459333	395534	3011.86	+	-	DEL	PASS	395534	N	<DEL>	.	.	.	SVTYPE=DEL;POS=54458247;SVLEN=-1043;END=54459290;STRANDS=+-:129;CIPOS=-29,29;CIEND=-36,43;CIPOS95=0,0;CIEND95=0,0;SU=129;PE=70;SR=59;ALG=PROD;AF=0.0002052;NSAMP=6;MSQ=501.98;AC=6;AN=29246;NFAM=6	.
chr7	54464722	54464731	chr7	54464840	54464849	395536	135.38	+	-	BND	LOW	395536_1	N	N[chr7:54464846[	395536_2	N	]chr7:54464727]N	SVTYPE=BND;POS=54464727;STRANDS=+-:7;CIPOS=-5,4;CIEND=-5,4;CIPOS95=0,0;CIEND95=0,0;MATEID=395536_2;EVENT=395536;SU=7;PE=0;SR=7;ALG=PROD;AF=3.419e-05;NSAMP=1;MSQ=131.69;RECLASSIFIED;AC=1;AN=29246;NFAM=1	SVTYPE=BND;POS=54464846;STRANDS=+-:7;CIPOS=-5,4;CIEND=-5,4;CIPOS95=0,0;CIEND95=0,0;MATEID=395536_1;EVENT=395536;SECONDARY;SU=7;PE=0;SR=7;ALG=PROD;AF=3.419e-05;NSAMP=1;MSQ=131.69;RECLASSIFIED;AC=1;AN=29246;NFAM=1
chr7	54487936	54487955	chr7	54488141	54488160	395538	367.17	+	-	DEL	PASS	395538	N	<DEL>	.	.	.	SVTYPE=DEL;POS=54487946;SVLEN=-205;END=54488151;STRANDS=+-:8;CIPOS=-10,9;CIEND=-10,9;CIPOS95=0,0;CIEND95=0,0;SU=8;PE=1;SR=7;ALG=PROD;AF=3.419e-05;NSAMP=1;MSQ=365.64;AC=1;AN=29246;NFAM=1	.
chr7	54492821	54492828	chr7	54496272	54496279	395539	842.37	+	-	DEL	PASS	395539	N	<DEL>	.	.	.	SVTYPE=DEL;POS=54492824;SVLEN=-3453;END=54496277;STRANDS=+-:30;CIPOS=-3,4;CIEND=-5,2;CIPOS95=0,0;CIEND95=0,0;SU=30;PE=24;SR=6;ALG=PROD;AF=3.419e-05;NSAMP=1;MSQ=842.37;AC=1;AN=29246;NFAM=1	.
chr7	54515419	54515438	chr7	54515477	54515496	395540	329.96	+	-	BND	PASS	395540_1	N	N[chr7:54515488[	395540_2	N	]chr7:54515429]N	SVTYPE=BND;POS=54515429;STRANDS=+-:12;CIPOS=-10,9;CIEND=-10,9;CIPOS95=0,0;CIEND95=0,0;MATEID=395540_2;EVENT=395540;SU=12;PE=0;SR=12;ALG=PROD;AF=3.419e-05;NSAMP=1;MSQ=329.76;RECLASSIFIED;AC=1;AN=29246;NFAM=1	SVTYPE=BND;POS=54515488;STRANDS=+-:12;CIPOS=-10,9;CIEND=-10,9;CIPOS95=0,0;CIEND95=0,0;MATEID=395540_1;EVENT=395540;SECONDARY;SU=12;PE=0;SR=12;ALG=PROD;AF=3.419e-05;NSAMP=1;MSQ=329.76;RECLASSIFIED;AC=1;AN=29246;NFAM=1
chr7	54516736	54517249	chr7	54517503	54518213	600166	402.86	+	+	INV	LOW	600166	N	<INV>	.	.	.	SVTYPE=INV;POS=54517070;SVLEN=911;END=54517981;STRANDS=++:6,--:6;IMPRECISE;CIPOS=-334,179;CIEND=-478,232;CIPOS95=-146,146;CIEND95=-180,180;SU=12;PE=12;SR=0;ALG=SUM;AF=0.0004445;NSAMP=13;MSQ=29.97;RETAINED;AC=13;AN=29246;NFAM=13	.
chr7	54520474	54520484	chr7	54520561	54520570	395541	322.66	+	-	BND	LOW	395541_1	N	N[chr7:54520567[	395541_2	N	]chr7:54520480]N	SVTYPE=BND;POS=54520480;STRANDS=+-:8;CIPOS=-6,4;CIEND=-5,4;CIPOS95=0,0;CIEND95=0,0;MATEID=395541_2;EVENT=395541;SU=8;PE=1;SR=7;ALG=PROD;AF=3.42e-05;NSAMP=1;MSQ=248.79;RECLASSIFIED;AC=1;AN=29236;NFAM=1	SVTYPE=BND;POS=54520567;STRANDS=+-:8;CIPOS=-5,4;CIEND=-6,4;CIPOS95=0,0;CIEND95=0,0;MATEID=395541_1;EVENT=395541;SECONDARY;SU=8;PE=1;SR=7;ALG=PROD;AF=3.42e-05;NSAMP=1;MSQ=248.79;RECLASSIFIED;AC=1;AN=29236;NFAM=1
chr7	54528287	54529000	chr7	54528778	54529491	395542	2.18313e+06	+	-	DEL	PASS	395542	N	<DEL>	.	.	.	SVTYPE=DEL;POS=54528297;SVLEN=-1185;END=54529482;STRANDS=+-:4;IMPRECISE;CIPOS=-10,703;CIEND=-704,9;CIPOS95=-2,360;CIEND95=-360,2;SU=4;PE=4;SR=0;ALG=PROD;AF=0.1668;NSAMP=4620;MSQ=266.7;MEDGQR=2.91;Q10GQR=2.8;AC=4878;AN=29246;NFAM=4384	.
chr7	54528793	54528793	chr7	54529740	54529740	395543	4.8738e+06	+	-	DEL	PASS	395543	N	<DEL>	.	.	.	SVTYPE=DEL;POS=54528793;SVLEN=-947;END=54529740;STRANDS=+-:191771;CIPOS=0,0;CIEND=0,0;CIPOS95=0,0;CIEND95=0,0;SU=191771;PE=110748;SR=81023;ALG=PROD;AF=0.1759;NSAMP=4646;MSQ=607.29;MEDGQR=4.6;Q10GQR=4.2;AC=5143;AN=29246;NFAM=4410	.
chr7	54533677	54533680	chr7	54539648	54539652	395544	567.91	+	-	DEL	PASS	395544	N	<DEL>	.	.	.	SVTYPE=DEL;POS=54533679;SVLEN=-5972;END=54539651;STRANDS=+-:25;CIPOS=-2,1;CIEND=-3,1;CIPOS95=0,0;CIEND95=0,0;SU=25;PE=10;SR=15;ALG=PROD;AF=3.419e-05;NSAMP=1;MSQ=560.45;AC=1;AN=29246;NFAM=1	.
chr7	54545566	54545649	chr7	54546001	54546114	395548	4313.1	+	-	BND	LOW	395548_1	N	N[chr7:54546031[	395548_2	N	]chr7:54545629]N	SVTYPE=BND;POS=54545629;STRANDS=+-:8;IMPRECISE;CIPOS=-63,20;CIEND=-29,84;CIPOS95=-34,20;CIEND95=-29,58;MATEID=395548_2;EVENT=395548;SU=8;PE=0;SR=8;ALG=SUM;AF=0.006531;NSAMP=191;MSQ=13.29;RETAINED;RECLASSIFIED;AC=191;AN=29246;NFAM=191	SVTYPE=BND;POS=54546031;STRANDS=+-:8;IMPRECISE;CIPOS=-29,84;CIEND=-63,20;CIPOS95=-29,58;CIEND95=-34,20;MATEID=395548_1;EVENT=395548;SECONDARY;SU=8;PE=0;SR=8;ALG=SUM;AF=0.006531;NSAMP=191;MSQ=13.29;RETAINED;RECLASSIFIED;AC=191;AN=29246;NFAM=191
chr7	54545595	54545612	chr7	54545666	54545683	395547	23622.1	+	-	BND	LOW	395547_1	N	N[chr7:54545676[	395547_2	N	]chr7:54545604]N	SVTYPE=BND;POS=54545604;STRANDS=+-:4;CIPOS=-9,8;CIEND=-9,8;CIPOS95=0,0;CIEND95=0,0;MATEID=395547_2;EVENT=395547;SU=4;PE=0;SR=4;ALG=PROD;AF=0.02831;NSAMP=825;MSQ=13.66;RETAINED;RECLASSIFIED;AC=828;AN=29244;NFAM=809	SVTYPE=BND;POS=54545676;STRANDS=+-:4;CIPOS=-9,8;CIEND=-9,8;CIPOS95=0,0;CIEND95=0,0;MATEID=395547_1;EVENT=395547;SECONDARY;SU=4;PE=0;SR=4;ALG=PROD;AF=0.02831;NSAMP=825;MSQ=13.66;RETAINED;RECLASSIFIED;AC=828;AN=29244;NFAM=809
chr7	54545994	54546011	chr7	54546336	54546353	395552	1907.6	+	-	BND	LOW	395552_1	N	N[chr7:54546346[	395552_2	N	]chr7:54546003]N	SVTYPE=BND;POS=54546003;STRANDS=+-:4;CIPOS=-9,8;CIEND=-9,8;CIPOS95=0,0;CIEND95=0,0;MATEID=395552_2;EVENT=395552;SU=4;PE=0;SR=4;ALG=PROD;AF=0.002052;NSAMP=60;MSQ=13;RECLASSIFIED;AC=60;AN=29246;NFAM=60	SVTYPE=BND;POS=54546346;STRANDS=+-:4;CIPOS=-9,8;CIEND=-9,8;CIPOS95=0,0;CIEND95=0,0;MATEID=395552_1;EVENT=395552;SECONDARY;SU=4;PE=0;SR=4;ALG=PROD;AF=0.002052;NSAMP=60;MSQ=13;RECLASSIFIED;AC=60;AN=29246;NFAM=60
chr7	54583573	54583623	chr7	55152127	55152178	527287	245.69	-	+	DUP	PASS	527287	N	<DUP>	.	.	.	SVTYPE=DUP;POS=54583600;SVLEN=568553;END=55152153;STRANDS=-+:29;CIPOS=-27,23;CIEND=-26,25;CIPOS95=0,0;CIEND95=0,0;SU=29;PE=15;SR=14;ALG=PROD;AF=6.839e-05;NSAMP=2;MSQ=122.64;AC=2;AN=29246;NFAM=2	.
chr7	54601280	54601280	chr7	54601846	54601846	395556	2.42738e+06	+	-	DEL	PASS	395556	N	<DEL>	.	.	.	SVTYPE=DEL;POS=54601280;SVLEN=-566;END=54601846;STRANDS=+-:87265;CIPOS=0,0;CIEND=0,0;CIPOS95=0,0;CIEND95=0,0;SU=87265;PE=45632;SR=41633;AF=0.08726;NSAMP=2420;MSQ=575;MEDGQR=4.39;Q10GQR=4.07;AC=2552;AN=29246;NFAM=2305	.
chr7	54601292	54601311	chr7	54601384	54601403	600170	565.79	+	+	INV	LOW	600170	N	<INV>	.	.	.	SVTYPE=INV;POS=54601302;SVLEN=92;END=54601394;STRANDS=++:2,--:2;IMPRECISE;CIPOS=-10,9;CIEND=-10,9;CIPOS95=-3,3;CIEND95=-3,3;SU=4;PE=3;SR=1;ALG=PROD;AF=0.0001711;NSAMP=5;MSQ=14.56;AC=5;AN=29222;NFAM=5	.
chr7	54619830	54619849	chr7	54625394	54625413	527288	416.75	-	+	DUP	PASS	527288	N	<DUP>	.	.	.	SVTYPE=DUP;POS=54619840;SVLEN=5564;END=54625404;STRANDS=-+:37;CIPOS=-10,9;CIEND=-10,9;CIPOS95=0,0;CIEND95=0,0;SU=37;PE=28;SR=9;ALG=PROD;AF=3.419e-05;NSAMP=1;MSQ=416.34;AC=1;AN=29246;NFAM=1	.
chr7	54640215	54640719	chr13	90429086	90429469	103091	20.77	-	-	BND	LOW	103091_1	N	[chr13:90429441[N	103091_2	N	[chr7:54640691[N	SVTYPE=BND;POS=54640691;STRANDS=--:6;IMPRECISE;CIPOS=-475,29;CIEND=-354,29;CIPOS95=-159,29;CIEND95=-92,29;MATEID=103091_2;EVENT=103091;SU=6;PE=6;SR=0;ALG=PROD;AF=3.419e-05;NSAMP=1;MSQ=20.76;AC=1;AN=29246;NFAM=1	SVTYPE=BND;POS=90429441;STRANDS=--:6;IMPRECISE;CIPOS=-354,29;CIEND=-475,29;CIPOS95=-92,29;CIEND95=-159,29;MATEID=103091_1;EVENT=103091;SECONDARY;SU=6;PE=6;SR=0;ALG=PROD;AF=3.419e-05;NSAMP=1;MSQ=20.76;AC=1;AN=29246;NFAM=1
chr7	54645754	54645765	chr7	54647560	54647570	395557	437.66	+	-	DEL	PASS	395557	N	<DEL>	.	.	.	SVTYPE=DEL;POS=54645759;SVLEN=-1808;END=54647567;STRANDS=+-:18;CIPOS=-5,6;CIEND=-7,3;CIPOS95=0,0;CIEND95=0,0;SU=18;PE=13;SR=5;ALG=PROD;AF=3.419e-05;NSAMP=1;MSQ=437.66;AC=1;AN=29246;NFAM=1	.
chr7	54647133	54647152	chr7	54657277	54657282	395558	752.39	+	-	DEL	PASS	395558	N	<DEL>	.	.	.	SVTYPE=DEL;POS=54647143;SVLEN=-10138;END=54657281;STRANDS=+-:31;CIPOS=-10,9;CIEND=-4,1;CIPOS95=0,0;CIEND95=0,0;SU=31;PE=22;SR=9;ALG=PROD;AF=3.419e-05;NSAMP=1;MSQ=752.39;AC=1;AN=29246;NFAM=1	.
chr7	54658560	54658567	chr7	54659383	54659402	395559	383.43	+	-	BND	PASS	395559_1	N	N[chr7:54659394[	395559_2	N	]chr7:54658564]N	SVTYPE=BND;POS=54658564;STRANDS=+-:20;CIPOS=-4,3;CIEND=-10,9;CIPOS95=0,0;CIEND95=0,0;MATEID=395559_2;EVENT=395559;SU=20;PE=12;SR=8;ALG=PROD;AF=3.419e-05;NSAMP=1;MSQ=383.42;RECLASSIFIED;AC=1;AN=29246;NFAM=1	SVTYPE=BND;POS=54659394;STRANDS=+-:20;CIPOS=-10,9;CIEND=-4,3;CIPOS95=0,0;CIEND95=0,0;MATEID=395559_1;EVENT=395559;SECONDARY;SU=20;PE=12;SR=8;ALG=PROD;AF=3.419e-05;NSAMP=1;MSQ=383.42;RECLASSIFIED;AC=1;AN=29246;NFAM=1
chr7	54668353	54668890	chr9	87759970	87760583	107621	507.5	-	+	BND	LOW	107621_1	N	]chr9:87760000]N	107621_2	N	N[chr7:54668862[	SVTYPE=BND;POS=54668862;STRANDS=-+:6;IMPRECISE;CIPOS=-508,29;CIEND=-30,583;CIPOS95=-128,29;CIEND95=-30,200;MATEID=107621_2;EVENT=107621;SU=6;PE=6;SR=0;ALG=PROD;AF=0.0006839;NSAMP=20;MSQ=13.39;AC=20;AN=29246;NFAM=20	SVTYPE=BND;POS=87760000;STRANDS=-+:6;IMPRECISE;CIPOS=-30,583;CIEND=-508,29;CIPOS95=-30,200;CIEND95=-128,29;MATEID=107621_1;EVENT=107621;SECONDARY;SU=6;PE=6;SR=0;ALG=PROD;AF=0.0006839;NSAMP=20;MSQ=13.39;AC=20;AN=29246;NFAM=20
chr7	54669009	54669012	chr7	54674884	54674886	395560	5784.18	+	-	BND	PASS	395560_1	N	N[chr7:54674887[	395560_2	N	]chr7:54669011]N	SVTYPE=BND;POS=54669011;STRANDS=+-:274;CIPOS=-2,1;CIEND=-2,0;CIPOS95=0,0;CIEND95=0,0;MATEID=395560_2;EVENT=395560;SU=274;PE=139;SR=135;ALG=PROD;AF=0.0004445;NSAMP=13;MSQ=444.94;RECLASSIFIED;AC=13;AN=29246;NFAM=13	SVTYPE=BND;POS=54674887;STRANDS=+-:274;CIPOS=-2,0;CIEND=-2,1;CIPOS95=0,0;CIEND95=0,0;MATEID=395560_1;EVENT=395560;SECONDARY;SU=274;PE=139;SR=135;ALG=PROD;AF=0.0004445;NSAMP=13;MSQ=444.94;RECLASSIFIED;AC=13;AN=29246;NFAM=13
chr7	54673192	54673209	chr16	28261423	28261440	104172	1915.21	-	-	BND	LOW	104172_1	N	[chr16:28261433[N	104172_2	N	[chr7:54673202[N	SVTYPE=BND;POS=54673202;STRANDS=--:4;CIPOS=-9,8;CIEND=-9,8;CIPOS95=0,0;CIEND95=0,0;MATEID=104172_2;EVENT=104172;SU=4;PE=0;SR=4;ALG=PROD;AF=0.002667;NSAMP=78;MSQ=17.51;AC=78;AN=29246;NFAM=78	SVTYPE=BND;POS=28261433;STRANDS=--:4;CIPOS=-9,8;CIEND=-9,8;CIPOS95=0,0;CIEND95=0,0;MATEID=104172_1;EVENT=104172;SECONDARY;SU=4;PE=0;SR=4;ALG=PROD;AF=0.002667;NSAMP=78;MSQ=17.51;AC=78;AN=29246;NFAM=78
chr7	54677058	54677077	chr7	54681817	54681836	395561	1468.37	+	-	DEL	PASS	395561	N	<DEL>	.	.	.	SVTYPE=DEL;POS=54677068;SVLEN=-4759;END=54681827;STRANDS=+-:71;CIPOS=-10,9;CIEND=-10,9;CIPOS95=0,0;CIEND95=0,0;SU=71;PE=44;SR=27;ALG=PROD;AF=0.0001368;NSAMP=4;MSQ=367.09;AC=4;AN=29246;NFAM=4	.
chr7	54680902	54680909	chr7	54686279	54686288	395562	1512.14	+	-	BND	LOW	395562_1	N	N[chr7:54686286[	395562_2	N	]chr7:54680905]N	SVTYPE=BND;POS=54680905;STRANDS=+-:17;CIPOS=-3,4;CIEND=-6,3;CIPOS95=0,0;CIEND95=0,0;MATEID=395562_2;EVENT=395562;SU=17;PE=11;SR=6;ALG=PROD;AF=0.001436;NSAMP=42;MSQ=26.22;RECLASSIFIED;AC=42;AN=29246;NFAM=42	SVTYPE=BND;POS=54686286;STRANDS=+-:17;CIPOS=-6,3;CIEND=-3,4;CIPOS95=0,0;CIEND95=0,0;MATEID=395562_1;EVENT=395562;SECONDARY;SU=17;PE=11;SR=6;ALG=PROD;AF=0.001436;NSAMP=42;MSQ=26.22;RECLASSIFIED;AC=42;AN=29246;NFAM=42
chr7	54703208	54703227	chr17	11441009	11441028	104622	895.97	-	+	BND	PASS	104622_1	N	]chr17:11441019]N	104622_2	N	N[chr7:54703219[	SVTYPE=BND;POS=54703219;STRANDS=-+:46;CIPOS=-10,9;CIEND=-10,9;CIPOS95=0,0;CIEND95=0,0;MATEID=104622_2;EVENT=104622;SU=46;PE=26;SR=20;ALG=PROD;AF=3.419e-05;NSAMP=1;MSQ=895.97;AC=1;AN=29246;NFAM=1	SVTYPE=BND;POS=11441019;STRANDS=-+:46;CIPOS=-10,9;CIEND=-10,9;CIPOS95=0,0;CIEND95=0,0;MATEID=104622_1;EVENT=104622;SECONDARY;SU=46;PE=26;SR=20;ALG=PROD;AF=3.419e-05;NSAMP=1;MSQ=895.97;AC=1;AN=29246;NFAM=1
chr7	54703217	54703220	chr17	11439496	11439498	104621	200.63	+	-	BND	LOW	104621_1	N	N[chr17:11439499[	104621_2	N	]chr7:54703219]N	SVTYPE=BND;POS=54703219;STRANDS=+-:28;CIPOS=-2,1;CIEND=-2,0;CIPOS95=0,0;CIEND95=0,0;MATEID=104621_2;EVENT=104621;SU=28;PE=13;SR=15;ALG=PROD;AF=3.419e-05;NSAMP=1;MSQ=200.63;AC=1;AN=29246;NFAM=1	SVTYPE=BND;POS=11439499;STRANDS=+-:28;CIPOS=-2,0;CIEND=-2,1;CIPOS95=0,0;CIEND95=0,0;MATEID=104621_1;EVENT=104621;SECONDARY;SU=28;PE=13;SR=15;ALG=PROD;AF=3.419e-05;NSAMP=1;MSQ=200.63;AC=1;AN=29246;NFAM=1
chr7	54713964	54713981	chr16	30638829	30638846	104182	219.4	-	+	BND	LOW	104182_1	N	]chr16:30638838]N	104182_2	N	N[chr7:54713974[	SVTYPE=BND;POS=54713974;STRANDS=-+:4;CIPOS=-9,8;CIEND=-9,8;CIPOS95=0,0;CIEND95=0,0;MATEID=104182_2;EVENT=104182;SU=4;PE=0;SR=4;ALG=PROD;AF=0.0005129;NSAMP=15;MSQ=10.44;AC=15;AN=29246;NFAM=15	SVTYPE=BND;POS=30638838;STRANDS=-+:4;CIPOS=-9,8;CIEND=-9,8;CIPOS95=0,0;CIEND95=0,0;MATEID=104182_1;EVENT=104182;SECONDARY;SU=4;PE=0;SR=4;ALG=PROD;AF=0.0005129;NSAMP=15;MSQ=10.44;AC=15;AN=29246;NFAM=15
chr7	54720292	54720295	chr7	54720615	54720618	395566	11676.2	+	-	BND	PASS	395566_1	N	N[chr7:54720618[	395566_2	N	]chr7:54720294]N	SVTYPE=BND;POS=54720294;STRANDS=+-:329;CIPOS=-2,1;CIEND=-2,1;CIPOS95=0,0;CIEND95=0,0;MATEID=395566_2;EVENT=395566;SU=329;PE=39;SR=290;ALG=PROD;AF=0.0009232;NSAMP=27;MSQ=382.06;RECLASSIFIED;AC=27;AN=29246;NFAM=24	SVTYPE=BND;POS=54720618;STRANDS=+-:329;CIPOS=-2,1;CIEND=-2,1;CIPOS95=0,0;CIEND95=0,0;MATEID=395566_1;EVENT=395566;SECONDARY;SU=329;PE=39;SR=290;ALG=PROD;AF=0.0009232;NSAMP=27;MSQ=382.06;RECLASSIFIED;AC=27;AN=29246;NFAM=24
chr7	54720534	54720581	chr7	54723204	54723244	600171	859.83	+	+	BND	PASS	600171_1	N	N]chr7:54723224]	600171_2	N	N]chr7:54720558]	SVTYPE=BND;POS=54720558;STRANDS=++:65;IMPRECISE;CIPOS=-24,23;CIEND=-20,20;CIPOS95=-3,3;CIEND95=0,0;MATEID=600171_2;EVENT=600171;SU=65;PE=37;SR=28;ALG=PROD;AF=0.0001026;NSAMP=3;MSQ=286.61;AC=3;AN=29246;NFAM=3	SVTYPE=BND;POS=54723224;STRANDS=++:65;IMPRECISE;CIPOS=-20,20;CIEND=-24,23;CIPOS95=0,0;CIEND95=-3,3;MATEID=600171_1;EVENT=600171;SECONDARY;SU=65;PE=37;SR=28;ALG=PROD;AF=0.0001026;NSAMP=3;MSQ=286.61;AC=3;AN=29246;NFAM=3
chr7	54722262	54722279	chr8	27259515	27259532	106621	128.33	-	+	BND	LOW	106621_1	N	]chr8:27259524]N	106621_2	N	N[chr7:54722272[	SVTYPE=BND;POS=54722272;STRANDS=-+:4;CIPOS=-9,8;CIEND=-9,8;CIPOS95=0,0;CIEND95=0,0;MATEID=106621_2;EVENT=106621;SU=4;PE=0;SR=4;ALG=PROD;AF=0.0002735;NSAMP=8;MSQ=12.88;AC=8;AN=29246;NFAM=8	SVTYPE=BND;POS=27259524;STRANDS=-+:4;CIPOS=-9,8;CIEND=-9,8;CIPOS95=0,0;CIEND95=0,0;MATEID=106621_1;EVENT=106621;SECONDARY;SU=4;PE=0;SR=4;ALG=PROD;AF=0.0002735;NSAMP=8;MSQ=12.88;AC=8;AN=29246;NFAM=8
chr7	54722935	54722980	chr7	54723210	54723254	600172	697.87	-	-	BND	LOW	600172_1	N	[chr7:54723233[N	600172_2	N	[chr7:54722960[N	SVTYPE=BND;POS=54722960;STRANDS=--:46;CIPOS=-24,21;CIEND=-22,22;CIPOS95=0,0;CIEND95=0,0;MATEID=600172_2;EVENT=600172;SU=46;PE=27;SR=19;ALG=PROD;AF=0.0001026;NSAMP=3;MSQ=232.61;AC=3;AN=29246;NFAM=3	SVTYPE=BND;POS=54723233;STRANDS=--:46;CIPOS=-22,22;CIEND=-24,21;CIPOS95=0,0;CIEND95=0,0;MATEID=600172_1;EVENT=600172;SECONDARY;SU=46;PE=27;SR=19;ALG=PROD;AF=0.0001026;NSAMP=3;MSQ=232.61;AC=3;AN=29246;NFAM=3
chr7	54732489	54732500	chr12	70203795	70203806	102452	25668.6	+	+	BND	LOW	102452_1	N	N]chr12:70203801]	102452_2	N	N]chr7:54732494]	SVTYPE=BND;POS=54732494;STRANDS=++:135;CIPOS=-5,6;CIEND=-6,5;CIPOS95=0,0;CIEND95=0,0;MATEID=102452_2;EVENT=102452;SU=135;PE=23;SR=112;ALG=PROD;AF=0.0131;NSAMP=362;MSQ=42.38;AC=383;AN=29246;NFAM=355	SVTYPE=BND;POS=70203801;STRANDS=++:135;CIPOS=-6,5;CIEND=-5,6;CIPOS95=0,0;CIEND95=0,0;MATEID=102452_1;EVENT=102452;SECONDARY;SU=135;PE=23;SR=112;ALG=PROD;AF=0.0131;NSAMP=362;MSQ=42.38;AC=383;AN=29246;NFAM=355
chr7	54754646	54754648	chr7	54754720	54754722	395568	13036.7	+	-	BND	LOW	395568_1	N	N[chr7:54754722[	395568_2	N	]chr7:54754647]N	SVTYPE=BND;POS=54754647;STRANDS=+-:499;CIPOS=-1,1;CIEND=-1,1;CIPOS95=0,0;CIEND95=0,0;MATEID=395568_2;EVENT=395568;SU=499;PE=7;SR=492;ALG=PROD;AF=0.001641;NSAMP=48;MSQ=198.37;RECLASSIFIED;AC=48;AN=29246;NFAM=48	SVTYPE=BND;POS=54754722;STRANDS=+-:499;CIPOS=-1,1;CIEND=-1,1;CIPOS95=0,0;CIEND95=0,0;MATEID=395568_1;EVENT=395568;SECONDARY;SU=499;PE=7;SR=492;ALG=PROD;AF=0.001641;NSAMP=48;MSQ=198.37;RECLASSIFIED;AC=48;AN=29246;NFAM=48
chr7	54763400	54763790	chr7	54767709	54768032	395569	116.78	+	-	DEL	PASS	395569	N	<DEL>	.	.	.	SVTYPE=DEL;POS=54763410;SVLEN=-4613;END=54768023;STRANDS=+-:8;IMPRECISE;CIPOS=-10,380;CIEND=-314,9;CIPOS95=-2,88;CIEND95=-67,3;SU=8;PE=8;SR=0;ALG=PROD;AF=3.419e-05;NSAMP=1;MSQ=116.78;AC=1;AN=29246;NFAM=1	.
chr7	54772149	54772149	chr7	54772228	54772228	395570	86117.2	+	-	BND	PASS	395570_1	N	N[chr7:54772229[	395570_2	N	]chr7:54772149]N	SVTYPE=BND;POS=54772149;STRANDS=+-:2674;CIPOS=0,0;CIEND=0,0;CIPOS95=0,0;CIEND95=0,0;MATEID=395570_2;EVENT=395570;SU=2674;PE=12;SR=2662;ALG=PROD;AF=0.005676;NSAMP=166;MSQ=235.79;RECLASSIFIED;AC=166;AN=29246;NFAM=156	SVTYPE=BND;POS=54772229;STRANDS=+-:2674;CIPOS=0,0;CIEND=0,0;CIPOS95=0,0;CIEND95=0,0;MATEID=395570_1;EVENT=395570;SECONDARY;SU=2674;PE=12;SR=2662;ALG=PROD;AF=0.005676;NSAMP=166;MSQ=235.79;RECLASSIFIED;AC=166;AN=29246;NFAM=156
chr7	54775711	54776248	chr15	100046279	100046717	104034	9.25	+	-	BND	LOW	104034_1	N	N[chr15:100046709[	104034_2	N	]chr7:54775719]N	SVTYPE=BND;POS=54775719;STRANDS=+-:4;IMPRECISE;CIPOS=-8,529;CIEND=-429,9;CIPOS95=0,187;CIEND95=-136,2;MATEID=104034_2;EVENT=104034;SU=4;PE=4;SR=0;ALG=PROD;AF=3.419e-05;NSAMP=1;MSQ=9.25;AC=1;AN=29246;NFAM=1	SVTYPE=BND;POS=100046709;STRANDS=+-:4;IMPRECISE;CIPOS=-429,9;CIEND=-8,529;CIPOS95=-136,2;CIEND95=0,187;MATEID=104034_1;EVENT=104034;SECONDARY;SU=4;PE=4;SR=0;ALG=PROD;AF=3.419e-05;NSAMP=1;MSQ=9.25;AC=1;AN=29246;NFAM=1
chr7	54777442	54777461	chr7	54783878	54783897	395571	386.55	+	-	DEL	PASS	395571	N	<DEL>	.	.	.	SVTYPE=DEL;POS=54777452;SVLEN=-6436;END=54783888;STRANDS=+-:17;CIPOS=-10,9;CIEND=-10,9;CIPOS95=0,0;CIEND95=0,0;SU=17;PE=13;SR=4;ALG=PROD;AF=3.419e-05;NSAMP=1;MSQ=386.55;AC=1;AN=29246;NFAM=1	.
chr7	54789120	54789139	chr7	54789662	54789664	395573	1080.3	+	-	BND	PASS	395573_1	N	N[chr7:54789665[	395573_2	N	]chr7:54789130]N	SVTYPE=BND;POS=54789130;STRANDS=+-:40;CIPOS=-10,9;CIEND=-2,0;CIPOS95=0,0;CIEND95=0,0;MATEID=395573_2;EVENT=395573;SU=40;PE=20;SR=20;ALG=PROD;AF=6.839e-05;NSAMP=2;MSQ=529.97;RECLASSIFIED;AC=2;AN=29246;NFAM=2	SVTYPE=BND;POS=54789665;STRANDS=+-:40;CIPOS=-2,0;CIEND=-10,9;CIPOS95=0,0;CIEND95=0,0;MATEID=395573_1;EVENT=395573;SECONDARY;SU=40;PE=20;SR=20;ALG=PROD;AF=6.839e-05;NSAMP=2;MSQ=529.97;RECLASSIFIED;AC=2;AN=29246;NFAM=2
chr7	54792413	54792430	chr7	54792785	54792802	395574	1358.03	+	-	BND	LOW	395574_1	N	N[chr7:54792795[	395574_2	N	]chr7:54792422]N	SVTYPE=BND;POS=54792422;STRANDS=+-:4;CIPOS=-9,8;CIEND=-9,8;CIPOS95=0,0;CIEND95=0,0;MATEID=395574_2;EVENT=395574;SU=4;PE=0;SR=4;ALG=PROD;AF=0.001504;NSAMP=44;MSQ=20.27;RECLASSIFIED;AC=44;AN=29246;NFAM=44	SVTYPE=BND;POS=54792795;STRANDS=+-:4;CIPOS=-9,8;CIEND=-9,8;CIPOS95=0,0;CIEND95=0,0;MATEID=395574_1;EVENT=395574;SECONDARY;SU=4;PE=0;SR=4;ALG=PROD;AF=0.001504;NSAMP=44;MSQ=20.27;RECLASSIFIED;AC=44;AN=29246;NFAM=44
chr7	54792535	54792552	chr7	54792864	54792881	395575	535.29	+	-	BND	LOW	395575_1	N	N[chr7:54792874[	395575_2	N	]chr7:54792544]N	SVTYPE=BND;POS=54792544;STRANDS=+-:4;CIPOS=-9,8;CIEND=-9,8;CIPOS95=0,0;CIEND95=0,0;MATEID=395575_2;EVENT=395575;SU=4;PE=0;SR=4;ALG=PROD;AF=0.0009232;NSAMP=27;MSQ=14.01;RECLASSIFIED;AC=27;AN=29246;NFAM=27	SVTYPE=BND;POS=54792874;STRANDS=+-:4;CIPOS=-9,8;CIEND=-9,8;CIPOS95=0,0;CIEND95=0,0;MATEID=395575_1;EVENT=395575;SECONDARY;SU=4;PE=0;SR=4;ALG=PROD;AF=0.0009232;NSAMP=27;MSQ=14.01;RECLASSIFIED;AC=27;AN=29246;NFAM=27
chr7	54798474	54798533	chr7	54798531	54798590	395576	863.19	+	-	BND	PASS	395576_1	N	N[chr7:54798562[	395576_2	N	]chr7:54798504]N	SVTYPE=BND;POS=54798504;STRANDS=+-:34;CIPOS=-30,29;CIEND=-30,29;CIPOS95=0,0;CIEND95=0,0;MATEID=395576_2;EVENT=395576;SU=34;PE=0;SR=34;ALG=PROD;AF=3.419e-05;NSAMP=1;MSQ=401.65;RECLASSIFIED;AC=1;AN=29246;NFAM=1	SVTYPE=BND;POS=54798562;STRANDS=+-:34;CIPOS=-30,29;CIEND=-30,29;CIPOS95=0,0;CIEND95=0,0;MATEID=395576_1;EVENT=395576;SECONDARY;SU=34;PE=0;SR=34;ALG=PROD;AF=3.419e-05;NSAMP=1;MSQ=401.65;RECLASSIFIED;AC=1;AN=29246;NFAM=1
chr7	54818777	54818796	chr7	54819783	54819788	395577	497.58	+	-	DEL	PASS	395577	N	<DEL>	.	.	.	SVTYPE=DEL;POS=54818787;SVLEN=-1000;END=54819787;STRANDS=+-:21;CIPOS=-10,9;CIEND=-4,1;CIPOS95=0,0;CIEND95=0,0;SU=21;PE=12;SR=9;ALG=PROD;AF=3.419e-05;NSAMP=1;MSQ=497.58;AC=1;AN=29246;NFAM=1	.
chr7	54827215	54827234	chr7	54827905	54827911	527291	285.61	-	+	DUP	PASS	527291	N	<DUP>	.	.	.	SVTYPE=DUP;POS=54827225;SVLEN=683;END=54827908;STRANDS=-+:23;CIPOS=-10,9;CIEND=-3,3;CIPOS95=0,0;CIEND95=0,0;SU=23;PE=15;SR=8;ALG=PROD;AF=6.839e-05;NSAMP=2;MSQ=133.37;AC=2;AN=29246;NFAM=2	.
chr7	54829720	54829729	chr21	35288038	35288047	106183	11.87	-	-	BND	LOW	106183_1	N	[chr21:35288044[N	106183_2	N	[chr7:54829726[N	SVTYPE=BND;POS=54829726;STRANDS=--:7;CIPOS=-5,4;CIEND=-5,4;CIPOS95=0,0;CIEND95=0,0;MATEID=106183_2;EVENT=106183;SU=7;PE=0;SR=7;ALG=PROD;AF=3.419e-05;NSAMP=1;MSQ=11.87;AC=1;AN=29246;NFAM=1	SVTYPE=BND;POS=35288044;STRANDS=--:7;CIPOS=-5,4;CIEND=-5,4;CIPOS95=0,0;CIEND95=0,0;MATEID=106183_1;EVENT=106183;SECONDARY;SU=7;PE=0;SR=7;ALG=PROD;AF=3.419e-05;NSAMP=1;MSQ=11.87;AC=1;AN=29246;NFAM=1
chr7	54834042	54834042	chr7	54834152	54834155	395578	92.88	+	-	BND	LOW	395578_1	N	N[chr7:54834153[	395578_2	N	]chr7:54834042]N	SVTYPE=BND;POS=54834042;STRANDS=+-:11;CIPOS=0,0;CIEND=0,3;CIPOS95=0,0;CIEND95=0,0;MATEID=395578_2;EVENT=395578;SU=11;PE=0;SR=11;ALG=PROD;AF=3.419e-05;NSAMP=1;MSQ=92.87;RECLASSIFIED;AC=1;AN=29246;NFAM=1	SVTYPE=BND;POS=54834153;STRANDS=+-:11;CIPOS=0,3;CIEND=0,0;CIPOS95=0,0;CIEND95=0,0;MATEID=395578_1;EVENT=395578;SECONDARY;SU=11;PE=0;SR=11;ALG=PROD;AF=3.419e-05;NSAMP=1;MSQ=92.87;RECLASSIFIED;AC=1;AN=29246;NFAM=1
chr7	54839553	54839553	chr7	54839705	54839705	395579	22061.3	+	-	BND	PASS	395579_1	N	N[chr7:54839706[	395579_2	N	]chr7:54839553]N	SVTYPE=BND;POS=54839553;STRANDS=+-:858;CIPOS=0,0;CIEND=0,0;CIPOS95=0,0;CIEND95=0,0;MATEID=395579_2;EVENT=395579;SU=858;PE=3;SR=855;ALG=PROD;AF=0.001197;NSAMP=35;MSQ=331.13;RECLASSIFIED;AC=35;AN=29246;NFAM=32	SVTYPE=BND;POS=54839706;STRANDS=+-:858;CIPOS=0,0;CIEND=0,0;CIPOS95=0,0;CIEND95=0,0;MATEID=395579_1;EVENT=395579;SECONDARY;SU=858;PE=3;SR=855;ALG=PROD;AF=0.001197;NSAMP=35;MSQ=331.13;RECLASSIFIED;AC=35;AN=29246;NFAM=32
chr7	54842602	54842647	chr7	54843609	54843668	395580	1447.53	+	-	DEL	PASS	395580	N	<DEL>	.	.	.	SVTYPE=DEL;POS=54842625;SVLEN=-1014;END=54843639;STRANDS=+-:58;CIPOS=-23,22;CIEND=-30,29;CIPOS95=0,0;CIEND95=0,0;SU=58;PE=42;SR=16;ALG=PROD;AF=6.839e-05;NSAMP=2;MSQ=723.77;AC=2;AN=29246;NFAM=1	.
chr7	54844942	54844959	chr7	54845001	54845018	395581	1717.48	+	-	BND	PASS	395581_1	N	N[chr7:54845011[	395581_2	N	]chr7:54844951]N	SVTYPE=BND;POS=54844951;STRANDS=+-:56;CIPOS=-9,8;CIEND=-9,8;CIPOS95=0,0;CIEND95=0,0;MATEID=395581_2;EVENT=395581;SU=56;PE=0;SR=56;ALG=PROD;AF=0.000171;NSAMP=5;MSQ=263.74;RECLASSIFIED;AC=5;AN=29246;NFAM=5	SVTYPE=BND;POS=54845011;STRANDS=+-:56;CIPOS=-9,8;CIEND=-9,8;CIPOS95=0,0;CIEND95=0,0;MATEID=395581_1;EVENT=395581;SECONDARY;SU=56;PE=0;SR=56;ALG=PROD;AF=0.000171;NSAMP=5;MSQ=263.74;RECLASSIFIED;AC=5;AN=29246;NFAM=5
chr7	54870274	54870293	chr7	54900518	54900537	527293	100.6	-	+	DUP	PASS	527293	N	<DUP>	.	.	.	SVTYPE=DUP;POS=54870284;SVLEN=30244;END=54900528;STRANDS=-+:13;CIPOS=-10,9;CIEND=-10,9;CIPOS95=0,0;CIEND95=0,0;SU=13;PE=8;SR=5;ALG=PROD;AF=3.419e-05;NSAMP=1;MSQ=99.7;AC=1;AN=29246;NFAM=1	.
chr7	54875502	54875965	chr7	54876775	54877093	395582	185.79	+	-	DEL	PASS	395582	N	<DEL>	.	.	.	SVTYPE=DEL;POS=54875512;SVLEN=-1572;END=54877084;STRANDS=+-:7;IMPRECISE;CIPOS=-10,453;CIEND=-309,9;CIPOS95=0,134;CIEND95=-65,2;SU=7;PE=7;SR=0;ALG=PROD;AF=3.419e-05;NSAMP=1;MSQ=185.79;AC=1;AN=29246;NFAM=1	.
chr7	54899735	54899754	chr7	54900801	54900820	395583	242.72	+	-	DEL	PASS	395583	N	<DEL>	.	.	.	SVTYPE=DEL;POS=54899745;SVLEN=-1066;END=54900811;STRANDS=+-:10;IMPRECISE;CIPOS=-10,9;CIEND=-10,9;CIPOS95=-2,3;CIEND95=-3,1;SU=10;PE=9;SR=1;ALG=PROD;AF=3.419e-05;NSAMP=1;MSQ=242.72;AC=1;AN=29246;NFAM=1	.
chr7	54903233	54903262	chr7	54903343	54903409	600173	91.78	+	+	INV	LOW	600173	N	<INV>	.	.	.	SVTYPE=INV;POS=54903262;SVLEN=125;END=54903387;STRANDS=++:1,--:3;IMPRECISE;CIPOS=-29,0;CIEND=-44,22;CIPOS95=-22,0;CIEND95=-42,13;SU=4;PE=4;SR=0;ALG=PROD;AF=0.0001026;NSAMP=3;MSQ=20.23;AC=3;AN=29246;NFAM=3	.
chr7	54929510	54929569	chr9	87759893	87759952	107622	287.68	+	+	BND	PASS	107622_1	N	N]chr9:87759923]	107622_2	N	N]chr7:54929540]	SVTYPE=BND;POS=54929540;STRANDS=++:15;IMPRECISE;CIPOS=-30,29;CIEND=-30,29;CIPOS95=-2,2;CIEND95=-3,3;MATEID=107622_2;EVENT=107622;SU=15;PE=14;SR=1;ALG=PROD;AF=3.419e-05;NSAMP=1;MSQ=287.68;AC=1;AN=29246;NFAM=1	SVTYPE=BND;POS=87759923;STRANDS=++:15;IMPRECISE;CIPOS=-30,29;CIEND=-30,29;CIPOS95=-3,3;CIEND95=-2,2;MATEID=107622_1;EVENT=107622;SECONDARY;SU=15;PE=14;SR=1;ALG=PROD;AF=3.419e-05;NSAMP=1;MSQ=287.68;AC=1;AN=29246;NFAM=1
chr7	54929652	54929699	chr7	54929716	54929763	395585	433.37	+	-	BND	LOW	395585_1	N	N[chr7:54929741[	395585_2	N	]chr7:54929676]N	SVTYPE=BND;POS=54929676;STRANDS=+-:14;CIPOS=-24,23;CIEND=-24,23;CIPOS95=0,0;CIEND95=0,0;MATEID=395585_2;EVENT=395585;SU=14;PE=0;SR=14;ALG=PROD;AF=6.839e-05;NSAMP=2;MSQ=212.79;RECLASSIFIED;AC=2;AN=29246;NFAM=2	SVTYPE=BND;POS=54929741;STRANDS=+-:14;CIPOS=-24,23;CIEND=-24,23;CIPOS95=0,0;CIEND95=0,0;MATEID=395585_1;EVENT=395585;SECONDARY;SU=14;PE=0;SR=14;ALG=PROD;AF=6.839e-05;NSAMP=2;MSQ=212.79;RECLASSIFIED;AC=2;AN=29246;NFAM=2
chr7	54933022	54933039	chr15	45307860	45307877	103752	45.21	-	+	BND	LOW	103752_1	N	]chr15:45307869]N	103752_2	N	N[chr7:54933032[	SVTYPE=BND;POS=54933032;STRANDS=-+:4;CIPOS=-9,8;CIEND=-9,8;CIPOS95=0,0;CIEND95=0,0;MATEID=103752_2;EVENT=103752;SU=4;PE=0;SR=4;ALG=PROD;AF=0.0001368;NSAMP=4;MSQ=11.28;AC=4;AN=29246;NFAM=4	SVTYPE=BND;POS=45307869;STRANDS=-+:4;CIPOS=-9,8;CIEND=-9,8;CIPOS95=0,0;CIEND95=0,0;MATEID=103752_1;EVENT=103752;SECONDARY;SU=4;PE=0;SR=4;ALG=PROD;AF=0.0001368;NSAMP=4;MSQ=11.28;AC=4;AN=29246;NFAM=4
chr7	54933079	54933098	chr8	58625407	58625426	106735	821.99	+	+	BND	LOW	106735_1	N	N]chr8:58625417]	106735_2	N	N]chr7:54933089]	SVTYPE=BND;POS=54933089;STRANDS=++:5;CIPOS=-10,9;CIEND=-10,9;CIPOS95=0,0;CIEND95=0,0;MATEID=106735_2;EVENT=106735;SU=5;PE=0;SR=5;ALG=PROD;AF=0.0009916;NSAMP=29;MSQ=20.46;AC=29;AN=29246;NFAM=29	SVTYPE=BND;POS=58625417;STRANDS=++:5;CIPOS=-10,9;CIEND=-10,9;CIPOS95=0,0;CIEND95=0,0;MATEID=106735_1;EVENT=106735;SECONDARY;SU=5;PE=0;SR=5;ALG=PROD;AF=0.0009916;NSAMP=29;MSQ=20.46;AC=29;AN=29246;NFAM=29
chr7	54955850	54955895	chr7	54957506	54957565	395586	1001.18	+	-	DEL	PASS	395586	N	<DEL>	.	.	.	SVTYPE=DEL;POS=54955873;SVLEN=-1663;END=54957536;STRANDS=+-:42;CIPOS=-23,22;CIEND=-30,29;CIPOS95=0,0;CIEND95=0,0;SU=42;PE=23;SR=19;ALG=PROD;AF=6.839e-05;NSAMP=2;MSQ=500.59;AC=2;AN=29246;NFAM=2	.
chr7	54959407	54959426	chr7	54959606	54959625	395587	323.47	+	-	BND	LOW	395587_1	N	N[chr7:54959617[	395587_2	N	]chr7:54959417]N	SVTYPE=BND;POS=54959417;STRANDS=+-:10;CIPOS=-10,9;CIEND=-10,9;CIPOS95=0,0;CIEND95=0,0;MATEID=395587_2;EVENT=395587;SU=10;PE=0;SR=10;ALG=PROD;AF=6.839e-05;NSAMP=2;MSQ=160.51;RECLASSIFIED;AC=2;AN=29246;NFAM=2	SVTYPE=BND;POS=54959617;STRANDS=+-:10;CIPOS=-10,9;CIEND=-10,9;CIPOS95=0,0;CIEND95=0,0;MATEID=395587_1;EVENT=395587;SECONDARY;SU=10;PE=0;SR=10;ALG=PROD;AF=6.839e-05;NSAMP=2;MSQ=160.51;RECLASSIFIED;AC=2;AN=29246;NFAM=2
chr7	54961585	54961604	chr7	54973491	54973497	395588	392.69	+	-	DEL	PASS	395588	N	<DEL>	.	.	.	SVTYPE=DEL;POS=54961595;SVLEN=-11900;END=54973495;STRANDS=+-:16;CIPOS=-10,9;CIEND=-4,2;CIPOS95=0,0;CIEND95=0,0;SU=16;PE=7;SR=9;ALG=PROD;AF=3.419e-05;NSAMP=1;MSQ=392.69;AC=1;AN=29246;NFAM=1	.
chr7	54979101	54979117	chr7	54979290	54979299	600174	627.62	+	+	INV	PASS	600174	N	<INV>	.	.	.	SVTYPE=INV;POS=54979111;SVLEN=179;END=54979290;STRANDS=++:15,--:16;IMPRECISE;CIPOS=-10,6;CIEND=0,9;CIPOS95=-1,0;CIEND95=0,0;SU=31;PE=16;SR=15;ALG=PROD;AF=3.419e-05;NSAMP=1;MSQ=611.55;AC=1;AN=29246;NFAM=1	.
chr7	54995241	54995251	chr7	54995393	54995404	395590	1432.11	+	-	DEL	PASS	395590	N	<DEL>	.	.	.	SVTYPE=DEL;POS=54995244;SVLEN=-155;END=54995399;STRANDS=+-:53;CIPOS=-3,7;CIEND=-6,5;CIPOS95=0,0;CIEND95=0,0;SU=53;PE=1;SR=52;ALG=PROD;AF=6.839e-05;NSAMP=2;MSQ=206.7;AC=2;AN=29246;NFAM=1	.
chr7	55003534	55003538	chr7	55005552	55005555	395591	8767.06	+	-	BND	PASS	395591_1	N	N[chr7:55005555[	395591_2	N	]chr7:55003536]N	SVTYPE=BND;POS=55003536;STRANDS=+-:329;CIPOS=-2,2;CIEND=-2,1;CIPOS95=0,0;CIEND95=0,0;MATEID=395591_2;EVENT=395591;SU=329;PE=167;SR=162;ALG=PROD;AF=0.0002393;NSAMP=7;MSQ=791.75;RECLASSIFIED;AC=7;AN=29246;NFAM=7	SVTYPE=BND;POS=55005555;STRANDS=+-:329;CIPOS=-2,1;CIEND=-2,2;CIPOS95=0,0;CIEND95=0,0;MATEID=395591_1;EVENT=395591;SECONDARY;SU=329;PE=167;SR=162;ALG=PROD;AF=0.0002393;NSAMP=7;MSQ=791.75;RECLASSIFIED;AC=7;AN=29246;NFAM=7
chr7	55027927	55027944	chr7	55027986	55028003	395592	167.19	+	-	BND	LOW	395592_1	N	N[chr7:55027996[	395592_2	N	]chr7:55027936]N	SVTYPE=BND;POS=55027936;STRANDS=+-:4;CIPOS=-9,8;CIEND=-9,8;CIPOS95=0,0;CIEND95=0,0;MATEID=395592_2;EVENT=395592;SU=4;PE=0;SR=4;ALG=PROD;AF=6.839e-05;NSAMP=2;MSQ=5.78;RECLASSIFIED;AC=2;AN=29244;NFAM=2	SVTYPE=BND;POS=55027996;STRANDS=+-:4;CIPOS=-9,8;CIEND=-9,8;CIPOS95=0,0;CIEND95=0,0;MATEID=395592_1;EVENT=395592;SECONDARY;SU=4;PE=0;SR=4;ALG=PROD;AF=6.839e-05;NSAMP=2;MSQ=5.78;RECLASSIFIED;AC=2;AN=29244;NFAM=2
chr7	55027998	55028017	chr11	117172355	117172374	101992	50798.0	+	+	BND	LOW	101992_1	N	N]chr11:117172365]	101992_2	N	N]chr7:55028008]	SVTYPE=BND;POS=55028008;STRANDS=++:5;CIPOS=-10,9;CIEND=-10,9;CIPOS95=0,0;CIEND95=0,0;MATEID=101992_2;EVENT=101992;SU=5;PE=0;SR=5;ALG=PROD;AF=0.04059;NSAMP=990;MSQ=41.9;AC=1187;AN=29246;NFAM=964	SVTYPE=BND;POS=117172365;STRANDS=++:5;CIPOS=-10,9;CIEND=-10,9;CIPOS95=0,0;CIEND95=0,0;MATEID=101992_1;EVENT=101992;SECONDARY;SU=5;PE=0;SR=5;ALG=PROD;AF=0.04059;NSAMP=990;MSQ=41.9;AC=1187;AN=29246;NFAM=964
chr7	55036838	55036849	chr7	55036900	55036909	395593	1915.19	+	-	BND	LOW	395593_1	N	N[chr7:55036906[	395593_2	N	]chr7:55036844]N	SVTYPE=BND;POS=55036844;STRANDS=+-:75;CIPOS=-6,5;CIEND=-5,4;CIPOS95=0,0;CIEND95=0,0;MATEID=395593_2;EVENT=395593;SU=75;PE=1;SR=74;ALG=PROD;AF=0.0002052;NSAMP=6;MSQ=246.26;RECLASSIFIED;AC=6;AN=29246;NFAM=6	SVTYPE=BND;POS=55036906;STRANDS=+-:75;CIPOS=-5,4;CIEND=-6,5;CIPOS95=0,0;CIEND95=0,0;MATEID=395593_1;EVENT=395593;SECONDARY;SU=75;PE=1;SR=74;ALG=PROD;AF=0.0002052;NSAMP=6;MSQ=246.26;RECLASSIFIED;AC=6;AN=29246;NFAM=6
chr7	55067261	55067261	chr7	55068164	55068164	395594	453781.0	+	-	DEL	PASS	395594	N	<DEL>	.	.	.	SVTYPE=DEL;POS=55067261;SVLEN=-903;END=55068164;STRANDS=+-:19225;CIPOS=0,0;CIEND=0,0;CIPOS95=0,0;CIEND95=0,0;SU=19225;PE=10769;SR=8456;ALG=PROD;AF=0.02722;NSAMP=772;MSQ=488.9;MEDGQR=4.56;Q10GQR=4.27;AC=796;AN=29246;NFAM=742	.
chr7	55069705	55069724	chr7	55074243	55074262	395595	503.66	+	-	DEL	PASS	395595	N	<DEL>	.	.	.	SVTYPE=DEL;POS=55069715;SVLEN=-4538;END=55074253;STRANDS=+-:20;CIPOS=-10,9;CIEND=-10,9;CIPOS95=0,0;CIEND95=0,0;SU=20;PE=13;SR=7;ALG=PROD;AF=3.419e-05;NSAMP=1;MSQ=503.66;AC=1;AN=29246;NFAM=1	.
chr7	55071851	55072080	chr11	73934319	73934592	101788	344.41	-	-	BND	PASS	101788_1	N	[chr11:73934589[N	101788_2	N	[chr7:55072078[N	SVTYPE=BND;POS=55072078;STRANDS=--:19;IMPRECISE;CIPOS=-226,3;CIEND=-269,4;CIPOS95=-81,0;CIEND95=-55,0;MATEID=101788_2;EVENT=101788;SU=19;PE=19;SR=0;ALG=PROD;AF=3.419e-05;NSAMP=1;MSQ=344.41;AC=1;AN=29246;NFAM=1	SVTYPE=BND;POS=73934589;STRANDS=--:19;IMPRECISE;CIPOS=-269,4;CIEND=-226,3;CIPOS95=-55,0;CIEND95=-81,0;MATEID=101788_1;EVENT=101788;SECONDARY;SU=19;PE=19;SR=0;ALG=PROD;AF=3.419e-05;NSAMP=1;MSQ=344.41;AC=1;AN=29246;NFAM=1
chr7	55072087	55072740	chr11	73937578	73938199	101789	107.58	+	+	BND	LOW	101789_1	N	N]chr11:73937588]	101789_2	N	N]chr7:55072095]	SVTYPE=BND;POS=55072095;STRANDS=++:5;IMPRECISE;CIPOS=-8,645;CIEND=-10,611;CIPOS95=0,228;CIEND95=-1,209;MATEID=101789_2;EVENT=101789;SU=5;PE=5;SR=0;ALG=PROD;AF=3.419e-05;NSAMP=1;MSQ=107.58;AC=1;AN=29246;NFAM=1	SVTYPE=BND;POS=73937588;STRANDS=++:5;IMPRECISE;CIPOS=-10,611;CIEND=-8,645;CIPOS95=-1,209;CIEND95=0,228;MATEID=101789_1;EVENT=101789;SECONDARY;SU=5;PE=5;SR=0;ALG=PROD;AF=3.419e-05;NSAMP=1;MSQ=107.58;AC=1;AN=29246;NFAM=1
chr7	55091838	55091855	chr13	40239256	40239273	102890	14.54	-	+	BND	LOW	102890_1	N	]chr13:40239266]N	102890_2	N	N[chr7:55091848[	SVTYPE=BND;POS=55091848;STRANDS=-+:4;IMPRECISE;CIPOS=-9,8;CIEND=-10,7;CIPOS95=0,0;CIEND95=-2,0;MATEID=102890_2;EVENT=102890;SU=4;PE=0;SR=4;ALG=PROD;AF=3.419e-05;NSAMP=1;MSQ=12.11;AC=1;AN=29246;NFAM=1	SVTYPE=BND;POS=40239266;STRANDS=-+:4;IMPRECISE;CIPOS=-10,7;CIEND=-9,8;CIPOS95=-2,0;CIEND95=0,0;MATEID=102890_1;EVENT=102890;SECONDARY;SU=4;PE=0;SR=4;ALG=PROD;AF=3.419e-05;NSAMP=1;MSQ=12.11;AC=1;AN=29246;NFAM=1
chr7	55095721	55095738	chr7	55095968	55095985	395599	118.23	+	-	BND	LOW	395599_1	N	N[chr7:55095978[	395599_2	N	]chr7:55095730]N	SVTYPE=BND;POS=55095730;STRANDS=+-:4;CIPOS=-9,8;CIEND=-9,8;CIPOS95=0,0;CIEND95=0,0;MATEID=395599_2;EVENT=395599;SU=4;PE=0;SR=4;ALG=PROD;AF=0.0002052;NSAMP=6;MSQ=15.41;RECLASSIFIED;AC=6;AN=29246;NFAM=6	SVTYPE=BND;POS=55095978;STRANDS=+-:4;CIPOS=-9,8;CIEND=-9,8;CIPOS95=0,0;CIEND95=0,0;MATEID=395599_1;EVENT=395599;SECONDARY;SU=4;PE=0;SR=4;ALG=PROD;AF=0.0002052;NSAMP=6;MSQ=15.41;RECLASSIFIED;AC=6;AN=29246;NFAM=6
chr7	55109234	55109253	chr7	55109572	55109591	395600	427.65	+	-	BND	LOW	395600_1	N	N[chr7:55109583[	395600_2	N	]chr7:55109244]N	SVTYPE=BND;POS=55109244;STRANDS=+-:5;CIPOS=-10,9;CIEND=-10,9;CIPOS95=0,0;CIEND95=0,0;MATEID=395600_2;EVENT=395600;SU=5;PE=0;SR=5;ALG=PROD;AF=0.0004445;NSAMP=13;MSQ=27.19;RECLASSIFIED;AC=13;AN=29246;NFAM=13	SVTYPE=BND;POS=55109583;STRANDS=+-:5;CIPOS=-10,9;CIEND=-10,9;CIPOS95=0,0;CIEND95=0,0;MATEID=395600_1;EVENT=395600;SECONDARY;SU=5;PE=0;SR=5;ALG=PROD;AF=0.0004445;NSAMP=13;MSQ=27.19;RECLASSIFIED;AC=13;AN=29246;NFAM=13
chr7	55163472	55163489	chr7	55163678	55163693	527294	75.83	-	+	DUP	PASS	527294	N	<DUP>	.	.	.	SVTYPE=DUP;POS=55163480;SVLEN=208;END=55163688;STRANDS=-+:6;CIPOS=-8,9;CIEND=-10,5;CIPOS95=0,0;CIEND95=0,0;SU=6;PE=0;SR=6;ALG=PROD;AF=3.419e-05;NSAMP=1;MSQ=72.89;AC=1;AN=29246;NFAM=1	.
chr7	55166940	55167111	chr7	55167590	55167695	527297	2.06611e+06	-	+	BND	LOW	527297_1	N	]chr7:55167646]N	527297_2	N	N[chr7:55166991[	SVTYPE=BND;POS=55166991;STRANDS=-+:25;IMPRECISE;CIPOS=-50,121;CIEND=-56,49;CIPOS95=-50,73;CIEND95=-13,13;MATEID=527297_2;EVENT=527297;SU=25;PE=22;SR=3;ALG=SUM;AF=0.3668;NSAMP=10455;MSQ=121.24;RETAINED;RECLASSIFIED;AC=10728;AN=29246;NFAM=9544	SVTYPE=BND;POS=55167646;STRANDS=-+:25;IMPRECISE;CIPOS=-56,49;CIEND=-50,121;CIPOS95=-13,13;CIEND95=-50,73;MATEID=527297_1;EVENT=527297;SECONDARY;SU=25;PE=22;SR=3;ALG=SUM;AF=0.3668;NSAMP=10455;MSQ=121.24;RETAINED;RECLASSIFIED;AC=10728;AN=29246;NFAM=9544
chr7	55181547	55181594	chr7	55181604	55181651	395619	506.43	+	-	BND	LOW	395619_1	N	N[chr7:55181629[	395619_2	N	]chr7:55181571]N	SVTYPE=BND;POS=55181571;STRANDS=+-:21;CIPOS=-24,23;CIEND=-24,23;CIPOS95=0,0;CIEND95=0,0;MATEID=395619_2;EVENT=395619;SU=21;PE=0;SR=21;ALG=PROD;AF=3.419e-05;NSAMP=1;MSQ=161.81;RECLASSIFIED;AC=1;AN=29246;NFAM=1	SVTYPE=BND;POS=55181629;STRANDS=+-:21;CIPOS=-24,23;CIEND=-24,23;CIPOS95=0,0;CIEND95=0,0;MATEID=395619_1;EVENT=395619;SECONDARY;SU=21;PE=0;SR=21;ALG=PROD;AF=3.419e-05;NSAMP=1;MSQ=161.81;RECLASSIFIED;AC=1;AN=29246;NFAM=1
chr7	55202943	55203268	chr7	55204190	55204314	527299	141.72	-	+	BND	LOW	527299_1	N	]chr7:55204200]N	527299_2	N	N[chr7:55203260[	SVTYPE=BND;POS=55203260;STRANDS=-+:35;IMPRECISE;CIPOS=-316,9;CIEND=-10,114;CIPOS95=-43,3;CIEND95=-3,56;MATEID=527299_2;EVENT=527299;SU=35;PE=25;SR=10;ALG=PROD;AF=0.0001026;NSAMP=3;MSQ=7.76;RECLASSIFIED;AC=3;AN=29246;NFAM=3	SVTYPE=BND;POS=55204200;STRANDS=-+:35;IMPRECISE;CIPOS=-10,114;CIEND=-316,9;CIPOS95=-3,56;CIEND95=-43,3;MATEID=527299_1;EVENT=527299;SECONDARY;SU=35;PE=25;SR=10;ALG=PROD;AF=0.0001026;NSAMP=3;MSQ=7.76;RECLASSIFIED;AC=3;AN=29246;NFAM=3
chr7	55203378	55203395	chr7	55203671	55203688	395620	119.15	+	-	BND	LOW	395620_1	N	N[chr7:55203681[	395620_2	N	]chr7:55203387]N	SVTYPE=BND;POS=55203387;STRANDS=+-:4;CIPOS=-9,8;CIEND=-9,8;CIPOS95=0,0;CIEND95=0,0;MATEID=395620_2;EVENT=395620;SU=4;PE=0;SR=4;ALG=PROD;AF=0.0001368;NSAMP=4;MSQ=15.97;RECLASSIFIED;AC=4;AN=29246;NFAM=4	SVTYPE=BND;POS=55203681;STRANDS=+-:4;CIPOS=-9,8;CIEND=-9,8;CIPOS95=0,0;CIEND95=0,0;MATEID=395620_1;EVENT=395620;SECONDARY;SU=4;PE=0;SR=4;ALG=PROD;AF=0.0001368;NSAMP=4;MSQ=15.97;RECLASSIFIED;AC=4;AN=29246;NFAM=4
chr7	55204185	55204238	chr8	130897695	130897751	107103	3.05775e+06	-	+	BND	LOW	107103_1	N	]chr8:130897702]N	107103_2	N	N[chr7:55204229[	SVTYPE=BND;POS=55204229;STRANDS=-+:192;IMPRECISE;CIPOS=-43,10;CIEND=-7,49;CIPOS95=-2,2;CIEND95=-2,2;MATEID=107103_2;EVENT=107103;SU=192;PE=190;SR=2;ALG=PROD;AF=0.4844;NSAMP=14166;MSQ=129.19;AC=14167;AN=29246;NFAM=13089	SVTYPE=BND;POS=130897702;STRANDS=-+:192;IMPRECISE;CIPOS=-7,49;CIEND=-43,10;CIPOS95=-2,2;CIEND95=-2,2;MATEID=107103_1;EVENT=107103;SECONDARY;SU=192;PE=190;SR=2;ALG=PROD;AF=0.4844;NSAMP=14166;MSQ=129.19;AC=14167;AN=29246;NFAM=13089
chr7	55218375	55219056	chr15	78812813	78813421	103934	250.72	-	-	BND	LOW	103934_1	N	[chr15:78813413[N	103934_2	N	[chr7:55219050[N	SVTYPE=BND;POS=55219050;STRANDS=--:4;IMPRECISE;CIPOS=-674,7;CIEND=-599,9;CIPOS95=-231,0;CIEND95=-193,1;MATEID=103934_2;EVENT=103934;SU=4;PE=4;SR=0;ALG=PROD;AF=3.419e-05;NSAMP=1;MSQ=14.67;AC=1;AN=29246;NFAM=1	SVTYPE=BND;POS=78813413;STRANDS=--:4;IMPRECISE;CIPOS=-599,9;CIEND=-674,7;CIPOS95=-193,1;CIEND95=-231,0;MATEID=103934_1;EVENT=103934;SECONDARY;SU=4;PE=4;SR=0;ALG=PROD;AF=3.419e-05;NSAMP=1;MSQ=14.67;AC=1;AN=29246;NFAM=1
chr7	55218412	55219053	chr20	34718489	34718980	105877	51.2	-	+	BND	LOW	105877_1	N	]chr20:34718499]N	105877_2	N	N[chr7:55219047[	SVTYPE=BND;POS=55219047;STRANDS=-+:4;IMPRECISE;CIPOS=-634,7;CIEND=-10,481;CIPOS95=-125,0;CIEND95=-2,99;MATEID=105877_2;EVENT=105877;SU=4;PE=4;SR=0;ALG=PROD;AF=0.0001026;NSAMP=3;MSQ=14.02;AC=3;AN=29246;NFAM=3	SVTYPE=BND;POS=34718499;STRANDS=-+:4;IMPRECISE;CIPOS=-10,481;CIEND=-634,7;CIPOS95=-2,99;CIEND95=-125,0;MATEID=105877_1;EVENT=105877;SECONDARY;SU=4;PE=4;SR=0;ALG=PROD;AF=0.0001026;NSAMP=3;MSQ=14.02;AC=3;AN=29246;NFAM=3
chr7	55219065	55219065	chr7	55221368	55221368	395621	1.9384e+07	+	-	MEI	PASS	395621	N	<DEL:ME:Retroposon|SVA|SVA_F>	.	.	.	SVTYPE=MEI;POS=55219065;SVLEN=-2303;END=55221368;STRANDS=+-:707597;CIPOS=0,0;CIEND=0,0;CIPOS95=0,0;CIEND95=0,0;SU=707597;PE=370072;SR=337525;AF=0.6239;NSAMP=12351;MSQ=958.27;MEDGQR=9.96;Q10GQR=5.1;AC=18247;AN=29246;NFAM=11543	.
chr7	55220422	55221247	chr16	3197499	3198232	104053	70235.6	-	+	BND	LOW	104053_1	N	]chr16:3197801]N	104053_2	N	N[chr7:55221168[	SVTYPE=BND;POS=55221168;STRANDS=-+:129;IMPRECISE;CIPOS=-745,80;CIEND=-302,431;CIPOS95=-148,80;CIEND95=-275,275;MATEID=104053_2;EVENT=104053;SU=129;PE=129;SR=0;ALG=SUM;AF=0.05772;NSAMP=1687;MSQ=22.97;RETAINED;AC=1688;AN=29246;NFAM=1597	SVTYPE=BND;POS=3197801;STRANDS=-+:129;IMPRECISE;CIPOS=-302,431;CIEND=-745,80;CIPOS95=-275,275;CIEND95=-148,80;MATEID=104053_1;EVENT=104053;SECONDARY;SU=129;PE=129;SR=0;ALG=SUM;AF=0.05772;NSAMP=1687;MSQ=22.97;RETAINED;AC=1688;AN=29246;NFAM=1597
chr7	55221014	55221355	chr18	54341937	54342429	105136	1730.72	-	-	BND	LOW	105136_1	N	[chr18:54342417[N	105136_2	N	[chr7:55221313[N	SVTYPE=BND;POS=55221313;STRANDS=--:17;IMPRECISE;CIPOS=-298,43;CIEND=-479,13;CIPOS95=-24,24;CIEND95=-108,13;MATEID=105136_2;EVENT=105136;SU=17;PE=17;SR=0;ALG=PROD;AF=0.002054;NSAMP=60;MSQ=18.99;AC=60;AN=29208;NFAM=60	SVTYPE=BND;POS=54342417;STRANDS=--:17;IMPRECISE;CIPOS=-479,13;CIEND=-298,43;CIPOS95=-108,13;CIEND95=-24,24;MATEID=105136_1;EVENT=105136;SECONDARY;SU=17;PE=17;SR=0;ALG=PROD;AF=0.002054;NSAMP=60;MSQ=18.99;AC=60;AN=29208;NFAM=60
chr7	55221204	55221770	chr11	44662899	44663223	101632	8746.27	+	+	BND	LOW	101632_1	N	N]chr11:44662929]	101632_2	N	N]chr7:55221234]	SVTYPE=BND;POS=55221234;STRANDS=++:9;IMPRECISE;CIPOS=-30,536;CIEND=-30,294;CIPOS95=-30,123;CIEND95=-30,64;MATEID=101632_2;EVENT=101632;SU=9;PE=9;SR=0;ALG=PROD;AF=0.01118;NSAMP=326;MSQ=16.74;AC=327;AN=29244;NFAM=322	SVTYPE=BND;POS=44662929;STRANDS=++:9;IMPRECISE;CIPOS=-30,294;CIEND=-30,536;CIPOS95=-30,64;CIEND95=-30,123;MATEID=101632_1;EVENT=101632;SECONDARY;SU=9;PE=9;SR=0;ALG=PROD;AF=0.01118;NSAMP=326;MSQ=16.74;AC=327;AN=29244;NFAM=322
chr7	55221233	55221284	chr20	4031846	4031905	105727	570493.0	+	+	BND	LOW	105727_1	N	N]chr20:4031876]	105727_2	N	N]chr7:55221261]	SVTYPE=BND;POS=55221261;STRANDS=++:8;IMPRECISE;CIPOS=-28,23;CIEND=-30,29;CIPOS95=-1,1;CIEND95=-1,1;MATEID=105727_2;EVENT=105727;SU=8;PE=5;SR=3;ALG=PROD;AF=0.2951;NSAMP=7498;MSQ=42.75;AC=8624;AN=29228;NFAM=7044	SVTYPE=BND;POS=4031876;STRANDS=++:8;IMPRECISE;CIPOS=-30,29;CIEND=-28,23;CIPOS95=-1,1;CIEND95=-1,1;MATEID=105727_1;EVENT=105727;SECONDARY;SU=8;PE=5;SR=3;ALG=PROD;AF=0.2951;NSAMP=7498;MSQ=42.75;AC=8624;AN=29228;NFAM=7044
chr7	55221275	55221284	chr16	58370998	58371017	104400	4115.99	+	+	BND	LOW	104400_1	N	N]chr16:58371008]	104400_2	N	N]chr7:55221279]	SVTYPE=BND;POS=55221279;STRANDS=++:102;CIPOS=-4,5;CIEND=-10,9;CIPOS95=0,0;CIEND95=0,0;MATEID=104400_2;EVENT=104400;SU=102;PE=67;SR=35;ALG=PROD;AF=0.003419;NSAMP=100;MSQ=36.21;AC=100;AN=29246;NFAM=94	SVTYPE=BND;POS=58371008;STRANDS=++:102;CIPOS=-10,9;CIEND=-4,5;CIPOS95=0,0;CIEND95=0,0;MATEID=104400_1;EVENT=104400;SECONDARY;SU=102;PE=67;SR=35;ALG=PROD;AF=0.003419;NSAMP=100;MSQ=36.21;AC=100;AN=29246;NFAM=94
chr7	55221294	55221950	chr10	70688312	70688895	101024	6017.65	+	-	BND	LOW	101024_1	N	N[chr10:70688887[	101024_2	N	]chr7:55221304]N	SVTYPE=BND;POS=55221304;STRANDS=+-:4;IMPRECISE;CIPOS=-10,646;CIEND=-574,9;CIPOS95=-1,229;CIEND95=-178,1;MATEID=101024_2;EVENT=101024;SU=4;PE=4;SR=0;ALG=PROD;AF=0.005646;NSAMP=163;MSQ=14.17;AC=165;AN=29222;NFAM=162	SVTYPE=BND;POS=70688887;STRANDS=+-:4;IMPRECISE;CIPOS=-574,9;CIEND=-10,646;CIPOS95=-178,1;CIEND95=-1,229;MATEID=101024_1;EVENT=101024;SECONDARY;SU=4;PE=4;SR=0;ALG=PROD;AF=0.005646;NSAMP=163;MSQ=14.17;AC=165;AN=29222;NFAM=162
chr7	55221318	55222005	chr22	25412072	25412772	106366	247.62	+	-	BND	LOW	106366_1	N	N[chr22:25412764[	106366_2	N	]chr7:55221328]N	SVTYPE=BND;POS=55221328;STRANDS=+-:4;IMPRECISE;CIPOS=-10,677;CIEND=-691,9;CIPOS95=-1,155;CIEND95=-155,1;MATEID=106366_2;EVENT=106366;SU=4;PE=4;SR=0;ALG=PROD;AF=0.0003761;NSAMP=11;MSQ=17.14;AC=11;AN=29246;NFAM=11	SVTYPE=BND;POS=25412764;STRANDS=+-:4;IMPRECISE;CIPOS=-691,9;CIEND=-10,677;CIPOS95=-155,1;CIEND95=-1,155;MATEID=106366_1;EVENT=106366;SECONDARY;SU=4;PE=4;SR=0;ALG=PROD;AF=0.0003761;NSAMP=11;MSQ=17.14;AC=11;AN=29246;NFAM=11
chr7	55221321	55221973	chr11	95321753	95322094	101901	273.64	+	-	BND	LOW	101901_1	N	N[chr11:95322086[	101901_2	N	]chr7:55221331]N	SVTYPE=BND;POS=55221331;STRANDS=+-:4;IMPRECISE;CIPOS=-10,642;CIEND=-332,9;CIPOS95=-2,142;CIEND95=-104,2;MATEID=101901_2;EVENT=101901;SU=4;PE=4;SR=0;ALG=PROD;AF=0.0001368;NSAMP=4;MSQ=20.45;AC=4;AN=29246;NFAM=4	SVTYPE=BND;POS=95322086;STRANDS=+-:4;IMPRECISE;CIPOS=-332,9;CIEND=-10,642;CIPOS95=-104,2;CIEND95=-2,142;MATEID=101901_1;EVENT=101901;SECONDARY;SU=4;PE=4;SR=0;ALG=PROD;AF=0.0001368;NSAMP=4;MSQ=20.45;AC=4;AN=29246;NFAM=4
chr7	55221330	55221952	chr10	63003741	63004351	101014	119.85	+	-	BND	LOW	101014_1	N	N[chr10:63004343[	101014_2	N	]chr7:55221340]N	SVTYPE=BND;POS=55221340;STRANDS=+-:5;IMPRECISE;CIPOS=-10,612;CIEND=-601,9;CIPOS95=-2,120;CIEND95=-133,1;MATEID=101014_2;EVENT=101014;SU=5;PE=5;SR=0;ALG=PROD;AF=3.419e-05;NSAMP=1;MSQ=119.85;AC=1;AN=29246;NFAM=1	SVTYPE=BND;POS=63004343;STRANDS=+-:5;IMPRECISE;CIPOS=-601,9;CIEND=-10,612;CIPOS95=-133,1;CIEND95=-2,120;MATEID=101014_1;EVENT=101014;SECONDARY;SU=5;PE=5;SR=0;ALG=PROD;AF=3.419e-05;NSAMP=1;MSQ=119.85;AC=1;AN=29246;NFAM=1
chr7	55223189	55223206	chr7	55223243	55223257	395622	116.89	+	-	BND	LOW	395622_1	N	N[chr7:55223249[	395622_2	N	]chr7:55223198]N	SVTYPE=BND;POS=55223198;STRANDS=+-:4;IMPRECISE;CIPOS=-9,8;CIEND=-5,9;CIPOS95=0,0;CIEND95=0,1;MATEID=395622_2;EVENT=395622;SU=4;PE=0;SR=4;ALG=PROD;AF=3.419e-05;NSAMP=1;MSQ=116.85;RECLASSIFIED;AC=1;AN=29246;NFAM=1	SVTYPE=BND;POS=55223249;STRANDS=+-:4;IMPRECISE;CIPOS=-5,9;CIEND=-9,8;CIPOS95=0,1;CIEND95=0,0;MATEID=395622_1;EVENT=395622;SECONDARY;SU=4;PE=0;SR=4;ALG=PROD;AF=3.419e-05;NSAMP=1;MSQ=116.85;RECLASSIFIED;AC=1;AN=29246;NFAM=1
chr7	55235853	55235901	chr7	55239285	55239334	527300	175.02	-	+	BND	LOW	527300_1	N	]chr7:55239310]N	527300_2	N	N[chr7:55235879[	SVTYPE=BND;POS=55235879;STRANDS=-+:15;CIPOS=-25,23;CIEND=-25,24;CIPOS95=0,0;CIEND95=0,0;MATEID=527300_2;EVENT=527300;SU=15;PE=1;SR=14;ALG=PROD;AF=6.839e-05;NSAMP=2;MSQ=87.34;RECLASSIFIED;AC=2;AN=29246;NFAM=2	SVTYPE=BND;POS=55239310;STRANDS=-+:15;CIPOS=-25,24;CIEND=-25,23;CIPOS95=0,0;CIEND95=0,0;MATEID=527300_1;EVENT=527300;SECONDARY;SU=15;PE=1;SR=14;ALG=PROD;AF=6.839e-05;NSAMP=2;MSQ=87.34;RECLASSIFIED;AC=2;AN=29246;NFAM=2
chr7	55235912	55235955	chr7	55239304	55239349	395623	565.57	+	-	BND	LOW	395623_1	N	N[chr7:55239328[	395623_2	N	]chr7:55235934]N	SVTYPE=BND;POS=55235934;STRANDS=+-:35;CIPOS=-22,21;CIEND=-23,22;CIPOS95=0,0;CIEND95=0,0;MATEID=395623_2;EVENT=395623;SU=35;PE=2;SR=33;ALG=PROD;AF=0.0001026;NSAMP=3;MSQ=188.52;RECLASSIFIED;AC=3;AN=29246;NFAM=3	SVTYPE=BND;POS=55239328;STRANDS=+-:35;CIPOS=-23,22;CIEND=-22,21;CIPOS95=0,0;CIEND95=0,0;MATEID=395623_1;EVENT=395623;SECONDARY;SU=35;PE=2;SR=33;ALG=PROD;AF=0.0001026;NSAMP=3;MSQ=188.52;RECLASSIFIED;AC=3;AN=29246;NFAM=3
chr7	55255935	55255938	chr7	55259139	55259158	600175	548.49	+	+	BND	PASS	600175_1	N	N]chr7:55259149]	600175_2	N	N]chr7:55255937]	SVTYPE=BND;POS=55255937;STRANDS=++:27;CIPOS=-2,1;CIEND=-10,9;CIPOS95=0,0;CIEND95=0,0;MATEID=600175_2;EVENT=600175;SU=27;PE=14;SR=13;ALG=PROD;AF=3.419e-05;NSAMP=1;MSQ=548.49;AC=1;AN=29246;NFAM=1	SVTYPE=BND;POS=55259149;STRANDS=++:27;CIPOS=-10,9;CIEND=-2,1;CIPOS95=0,0;CIEND95=0,0;MATEID=600175_1;EVENT=600175;SECONDARY;SU=27;PE=14;SR=13;ALG=PROD;AF=3.419e-05;NSAMP=1;MSQ=548.49;AC=1;AN=29246;NFAM=1
chr7	55258435	55258442	chr7	55260336	55260355	600176	437.72	-	-	BND	PASS	600176_1	N	[chr7:55260347[N	600176_2	N	[chr7:55258443[N	SVTYPE=BND;POS=55258443;STRANDS=--:20;IMPRECISE;CIPOS=-7,0;CIEND=-10,9;CIPOS95=-7,0;CIEND95=0,0;MATEID=600176_2;EVENT=600176;SU=20;PE=12;SR=8;ALG=PROD;AF=3.419e-05;NSAMP=1;MSQ=437.72;AC=1;AN=29246;NFAM=1	SVTYPE=BND;POS=55260347;STRANDS=--:20;IMPRECISE;CIPOS=-10,9;CIEND=-7,0;CIPOS95=0,0;CIEND95=-7,0;MATEID=600176_1;EVENT=600176;SECONDARY;SU=20;PE=12;SR=8;ALG=PROD;AF=3.419e-05;NSAMP=1;MSQ=437.72;AC=1;AN=29246;NFAM=1
chr7	55277914	55277973	chr7	55279883	55279941	395624	1665.57	+	-	BND	PASS	395624_1	N	N[chr7:55279913[	395624_2	N	]chr7:55277944]N	SVTYPE=BND;POS=55277944;STRANDS=+-:85;CIPOS=-30,29;CIEND=-29,29;CIPOS95=0,0;CIEND95=0,0;MATEID=395624_2;EVENT=395624;SU=85;PE=50;SR=35;ALG=PROD;AF=0.0001368;NSAMP=4;MSQ=416.39;RECLASSIFIED;AC=4;AN=29246;NFAM=4	SVTYPE=BND;POS=55279913;STRANDS=+-:85;CIPOS=-29,29;CIEND=-30,29;CIPOS95=0,0;CIEND95=0,0;MATEID=395624_1;EVENT=395624;SECONDARY;SU=85;PE=50;SR=35;ALG=PROD;AF=0.0001368;NSAMP=4;MSQ=416.39;RECLASSIFIED;AC=4;AN=29246;NFAM=4
chr7	55277934	55277953	chr7	55280402	55280454	527301	1071.56	-	+	BND	PASS	527301_1	N	]chr7:55280427]N	527301_2	N	N[chr7:55277945[	SVTYPE=BND;POS=55277945;STRANDS=-+:81;CIPOS=-10,9;CIEND=-25,27;CIPOS95=0,0;CIEND95=0,0;MATEID=527301_2;EVENT=527301;SU=81;PE=50;SR=31;ALG=PROD;AF=0.000171;NSAMP=4;MSQ=267.88;RECLASSIFIED;AC=5;AN=29246;NFAM=4	SVTYPE=BND;POS=55280427;STRANDS=-+:81;CIPOS=-25,27;CIEND=-10,9;CIPOS95=0,0;CIEND95=0,0;MATEID=527301_1;EVENT=527301;SECONDARY;SU=81;PE=50;SR=31;ALG=PROD;AF=0.000171;NSAMP=4;MSQ=267.88;RECLASSIFIED;AC=5;AN=29246;NFAM=4
chr7	55279350	55279466	chr7	55279587	55279659	395625	218.08	+	-	BND	LOW	395625_1	N	N[chr7:55279618[	395625_2	N	]chr7:55279380]N	SVTYPE=BND;POS=55279380;STRANDS=+-:9;IMPRECISE;CIPOS=-30,86;CIEND=-30,42;CIPOS95=-30,58;CIEND95=-14,14;MATEID=395625_2;EVENT=395625;SU=9;PE=0;SR=9;ALG=SUM;AF=0.0002393;NSAMP=7;MSQ=23.92;RECLASSIFIED;AC=7;AN=29246;NFAM=7	SVTYPE=BND;POS=55279618;STRANDS=+-:9;IMPRECISE;CIPOS=-30,42;CIEND=-30,86;CIPOS95=-14,14;CIEND95=-30,58;MATEID=395625_1;EVENT=395625;SECONDARY;SU=9;PE=0;SR=9;ALG=SUM;AF=0.0002393;NSAMP=7;MSQ=23.92;RECLASSIFIED;AC=7;AN=29246;NFAM=7
chr7	55295540	55295792	chr7	55296536	55296800	527302	339.19	-	+	BND	LOW	527302_1	N	]chr7:55296566]N	527302_2	N	N[chr7:55295782[	SVTYPE=BND;POS=55295782;STRANDS=-+:54;IMPRECISE;CIPOS=-241,11;CIEND=-30,234;CIPOS95=-11,11;CIEND95=-12,12;MATEID=527302_2;EVENT=527302;SU=54;PE=54;SR=0;ALG=PROD;AF=0.0002735;NSAMP=8;MSQ=39.09;RECLASSIFIED;AC=8;AN=29246;NFAM=8	SVTYPE=BND;POS=55296566;STRANDS=-+:54;IMPRECISE;CIPOS=-30,234;CIEND=-241,11;CIPOS95=-12,12;CIEND95=-11,11;MATEID=527302_1;EVENT=527302;SECONDARY;SU=54;PE=54;SR=0;ALG=PROD;AF=0.0002735;NSAMP=8;MSQ=39.09;RECLASSIFIED;AC=8;AN=29246;NFAM=8
chr7	55295719	55295778	chr7	55296385	55296444	395626	7319.45	+	-	BND	LOW	395626_1	N	N[chr7:55296416[	395626_2	N	]chr7:55295749]N	SVTYPE=BND;POS=55295749;STRANDS=+-:27;IMPRECISE;CIPOS=-30,29;CIEND=-30,29;CIPOS95=-4,4;CIEND95=-4,4;MATEID=395626_2;EVENT=395626;SU=27;PE=26;SR=1;ALG=PROD;AF=0.001231;NSAMP=36;MSQ=160.67;RECLASSIFIED;AC=36;AN=29246;NFAM=36	SVTYPE=BND;POS=55296416;STRANDS=+-:27;IMPRECISE;CIPOS=-30,29;CIEND=-30,29;CIPOS95=-4,4;CIEND95=-4,4;MATEID=395626_1;EVENT=395626;SECONDARY;SU=27;PE=26;SR=1;ALG=PROD;AF=0.001231;NSAMP=36;MSQ=160.67;RECLASSIFIED;AC=36;AN=29246;NFAM=36
chr7	55301529	55301548	chr17	50894125	50894144	104816	87.28	+	-	BND	LOW	104816_1	N	N[chr17:50894136[	104816_2	N	]chr7:55301539]N	SVTYPE=BND;POS=55301539;STRANDS=+-:4;IMPRECISE;CIPOS=-10,9;CIEND=-10,9;CIPOS95=-3,3;CIEND95=-3,1;MATEID=104816_2;EVENT=104816;SU=4;PE=3;SR=1;ALG=PROD;AF=6.839e-05;NSAMP=2;MSQ=15;AC=2;AN=29246;NFAM=2	SVTYPE=BND;POS=50894136;STRANDS=+-:4;IMPRECISE;CIPOS=-10,9;CIEND=-10,9;CIPOS95=-3,1;CIEND95=-3,3;MATEID=104816_1;EVENT=104816;SECONDARY;SU=4;PE=3;SR=1;ALG=PROD;AF=6.839e-05;NSAMP=2;MSQ=15;AC=2;AN=29246;NFAM=2
chr7	55311242	55311631	chr9	87759927	87760398	107619	9538.82	+	+	BND	LOW	107619_1	N	N]chr9:87759957]	107619_2	N	N]chr7:55311272]	SVTYPE=BND;POS=55311272;STRANDS=++:12;IMPRECISE;CIPOS=-30,359;CIEND=-30,441;CIPOS95=-30,38;CIEND95=-30,97;MATEID=107619_2;EVENT=107619;SU=12;PE=12;SR=0;ALG=PROD;AF=0.01371;NSAMP=401;MSQ=17.75;AC=401;AN=29246;NFAM=401	SVTYPE=BND;POS=87759957;STRANDS=++:12;IMPRECISE;CIPOS=-30,441;CIEND=-30,359;CIPOS95=-30,97;CIEND95=-30,38;MATEID=107619_1;EVENT=107619;SECONDARY;SU=12;PE=12;SR=0;ALG=PROD;AF=0.01371;NSAMP=401;MSQ=17.75;AC=401;AN=29246;NFAM=401
chr7	55311671	55312249	chr11	60815657	60816411	101707	242.35	-	+	BND	LOW	101707_1	N	]chr11:60815665]N	101707_2	N	N[chr7:55312241[	SVTYPE=BND;POS=55312241;STRANDS=-+:4;IMPRECISE;CIPOS=-569,9;CIEND=-8,746;CIPOS95=-125,2;CIEND95=0,184;MATEID=101707_2;EVENT=101707;SU=4;PE=4;SR=0;ALG=PROD;AF=0.0003419;NSAMP=10;MSQ=16.38;AC=10;AN=29246;NFAM=10	SVTYPE=BND;POS=60815665;STRANDS=-+:4;IMPRECISE;CIPOS=-8,746;CIEND=-569,9;CIPOS95=0,184;CIEND95=-125,2;MATEID=101707_1;EVENT=101707;SECONDARY;SU=4;PE=4;SR=0;ALG=PROD;AF=0.0003419;NSAMP=10;MSQ=16.38;AC=10;AN=29246;NFAM=10
chr7	55312182	55312559	chr11	60815116	60815527	101706	33.01	+	-	BND	LOW	101706_1	N	N[chr11:60815519[	101706_2	N	]chr7:55312192]N	SVTYPE=BND;POS=55312192;STRANDS=+-:4;IMPRECISE;CIPOS=-10,367;CIEND=-402,9;CIPOS95=-2,91;CIEND95=-104,2;MATEID=101706_2;EVENT=101706;SU=4;PE=4;SR=0;ALG=PROD;AF=3.419e-05;NSAMP=1;MSQ=26.81;AC=1;AN=29246;NFAM=1	SVTYPE=BND;POS=60815519;STRANDS=+-:4;IMPRECISE;CIPOS=-402,9;CIEND=-10,367;CIPOS95=-104,2;CIEND95=-2,91;MATEID=101706_1;EVENT=101706;SECONDARY;SU=4;PE=4;SR=0;ALG=PROD;AF=3.419e-05;NSAMP=1;MSQ=26.81;AC=1;AN=29246;NFAM=1
chr7	55314060	55314109	chr7	55314370	55314419	395627	280.79	+	-	BND	LOW	395627_1	N	N[chr7:55314396[	395627_2	N	]chr7:55314085]N	SVTYPE=BND;POS=55314085;STRANDS=+-:17;CIPOS=-25,24;CIEND=-25,24;CIPOS95=0,0;CIEND95=0,0;MATEID=395627_2;EVENT=395627;SU=17;PE=0;SR=17;ALG=PROD;AF=0.0002735;NSAMP=8;MSQ=27.08;RECLASSIFIED;AC=8;AN=29246;NFAM=8	SVTYPE=BND;POS=55314396;STRANDS=+-:17;CIPOS=-25,24;CIEND=-25,24;CIPOS95=0,0;CIEND95=0,0;MATEID=395627_1;EVENT=395627;SECONDARY;SU=17;PE=0;SR=17;ALG=PROD;AF=0.0002735;NSAMP=8;MSQ=27.08;RECLASSIFIED;AC=8;AN=29246;NFAM=8
chr7	55317182	55317745	chr7	55578421	55578765	527303	107.86	-	+	BND	LOW	527303_1	N	]chr7:55578451]N	527303_2	N	N[chr7:55317730[	SVTYPE=BND;POS=55317730;STRANDS=-+:25;IMPRECISE;CIPOS=-547,16;CIEND=-30,314;CIPOS95=-88,16;CIEND95=-28,28;MATEID=527303_2;EVENT=527303;SU=25;PE=25;SR=0;ALG=PROD;AF=0.0003077;NSAMP=9;MSQ=8.2;RECLASSIFIED;AC=9;AN=29246;NFAM=9	SVTYPE=BND;POS=55578451;STRANDS=-+:25;IMPRECISE;CIPOS=-30,314;CIEND=-547,16;CIPOS95=-28,28;CIEND95=-88,16;MATEID=527303_1;EVENT=527303;SECONDARY;SU=25;PE=25;SR=0;ALG=PROD;AF=0.0003077;NSAMP=9;MSQ=8.2;RECLASSIFIED;AC=9;AN=29246;NFAM=9
chr7	55317872	55318382	chr7	55578117	55578574	395628	56.97	+	-	BND	LOW	395628_1	N	N[chr7:55578546[	395628_2	N	]chr7:55317902]N	SVTYPE=BND;POS=55317902;STRANDS=+-:9;IMPRECISE;CIPOS=-30,480;CIEND=-428,29;CIPOS95=-30,141;CIEND95=-79,29;MATEID=395628_2;EVENT=395628;SU=9;PE=9;SR=0;ALG=PROD;AF=0.0001368;NSAMP=4;MSQ=13.26;RECLASSIFIED;AC=4;AN=29246;NFAM=4	SVTYPE=BND;POS=55578546;STRANDS=+-:9;IMPRECISE;CIPOS=-428,29;CIEND=-30,480;CIPOS95=-79,29;CIEND95=-30,141;MATEID=395628_1;EVENT=395628;SECONDARY;SU=9;PE=9;SR=0;ALG=PROD;AF=0.0001368;NSAMP=4;MSQ=13.26;RECLASSIFIED;AC=4;AN=29246;NFAM=4
chr7	55325477	55325496	chr7	55325594	55325613	395629	248.75	+	-	DEL	PASS	395629	N	<DEL>	.	.	.	SVTYPE=DEL;POS=55325487;SVLEN=-117;END=55325604;STRANDS=+-:8;CIPOS=-10,9;CIEND=-10,9;CIPOS95=0,0;CIEND95=0,0;SU=8;PE=0;SR=8;ALG=PROD;AF=3.419e-05;NSAMP=1;MSQ=248.73;AC=1;AN=29246;NFAM=1	.
chr7	55330278	55330297	chr7	55330356	55330375	395630	239.94	+	-	BND	LOW	395630_1	N	N[chr7:55330367[	395630_2	N	]chr7:55330288]N	SVTYPE=BND;POS=55330288;STRANDS=+-:8;CIPOS=-10,9;CIEND=-10,9;CIPOS95=0,0;CIEND95=0,0;MATEID=395630_2;EVENT=395630;SU=8;PE=0;SR=8;ALG=PROD;AF=3.419e-05;NSAMP=1;MSQ=239.77;RECLASSIFIED;AC=1;AN=29246;NFAM=1	SVTYPE=BND;POS=55330367;STRANDS=+-:8;CIPOS=-10,9;CIEND=-10,9;CIPOS95=0,0;CIEND95=0,0;MATEID=395630_1;EVENT=395630;SECONDARY;SU=8;PE=0;SR=8;ALG=PROD;AF=3.419e-05;NSAMP=1;MSQ=239.77;RECLASSIFIED;AC=1;AN=29246;NFAM=1
chr7	55340273	55340291	chr10	97326858	97326875	100870	9.36	+	+	BND	LOW	100870_1	N	N]chr10:97326867]	100870_2	N	N]chr7:55340283]	SVTYPE=BND;POS=55340283;STRANDS=++:4;IMPRECISE;CIPOS=-10,8;CIEND=-9,8;CIPOS95=-1,0;CIEND95=0,0;MATEID=100870_2;EVENT=100870;SU=4;PE=0;SR=4;ALG=PROD;AF=3.419e-05;NSAMP=1;MSQ=9.36;AC=1;AN=29246;NFAM=1	SVTYPE=BND;POS=97326867;STRANDS=++:4;IMPRECISE;CIPOS=-9,8;CIEND=-10,8;CIPOS95=0,0;CIEND95=-1,0;MATEID=100870_1;EVENT=100870;SECONDARY;SU=4;PE=0;SR=4;ALG=PROD;AF=3.419e-05;NSAMP=1;MSQ=9.36;AC=1;AN=29246;NFAM=1
chr7	55342170	55342170	chr7	55342413	55342413	395631	1.98308e+06	+	-	DEL	PASS	395631	N	<DEL>	.	.	.	SVTYPE=DEL;POS=55342170;SVLEN=-243;END=55342413;STRANDS=+-:25613;CIPOS=0,0;CIEND=0,0;CIPOS95=0,0;CIEND95=0,0;SU=25613;PE=2054;SR=23559;ALG=PROD;AF=0.1371;NSAMP=3731;MSQ=321.59;MEDGQR=3.05;Q10GQR=2.52;AC=4010;AN=29246;NFAM=3483	.
chr7	55360537	55360547	chr7	55360591	55360602	395632	1951.21	+	-	BND	LOW	395632_1	N	N[chr7:55360598[	395632_2	N	]chr7:55360543]N	SVTYPE=BND;POS=55360543;STRANDS=+-:69;CIPOS=-6,4;CIEND=-6,5;CIPOS95=0,0;CIEND95=0,0;MATEID=395632_2;EVENT=395632;SU=69;PE=2;SR=67;ALG=PROD;AF=0.0001026;NSAMP=3;MSQ=216.79;RECLASSIFIED;AC=3;AN=29246;NFAM=3	SVTYPE=BND;POS=55360598;STRANDS=+-:69;CIPOS=-6,5;CIEND=-6,4;CIPOS95=0,0;CIEND95=0,0;MATEID=395632_1;EVENT=395632;SECONDARY;SU=69;PE=2;SR=67;ALG=PROD;AF=0.0001026;NSAMP=3;MSQ=216.79;RECLASSIFIED;AC=3;AN=29246;NFAM=3
chr7	55361249	55361254	chr7	55363895	55363899	395633	5415.41	+	-	DEL	PASS	395633	N	<DEL>	.	.	.	SVTYPE=DEL;POS=55361252;SVLEN=-2646;END=55363898;STRANDS=+-:234;CIPOS=-3,2;CIEND=-3,1;CIPOS95=0,0;CIEND95=0,0;SU=234;PE=125;SR=109;ALG=PROD;AF=0.0001026;NSAMP=3;MSQ=536.51;AC=3;AN=29246;NFAM=3	.
chr7	55368624	55368626	chr7	55368703	55368705	395634	16779.9	+	-	BND	PASS	395634_1	N	N[chr7:55368705[	395634_2	N	]chr7:55368625]N	SVTYPE=BND;POS=55368625;STRANDS=+-:607;CIPOS=-1,1;CIEND=-1,1;CIPOS95=0,0;CIEND95=0,0;MATEID=395634_2;EVENT=395634;SU=607;PE=8;SR=599;ALG=PROD;AF=0.001983;NSAMP=58;MSQ=245.64;RECLASSIFIED;AC=58;AN=29246;NFAM=53	SVTYPE=BND;POS=55368705;STRANDS=+-:607;CIPOS=-1,1;CIEND=-1,1;CIPOS95=0,0;CIEND95=0,0;MATEID=395634_1;EVENT=395634;SECONDARY;SU=607;PE=8;SR=599;ALG=PROD;AF=0.001983;NSAMP=58;MSQ=245.64;RECLASSIFIED;AC=58;AN=29246;NFAM=53
chr7	55387461	55387480	chr7	55393727	55393732	600178	359.44	+	+	BND	PASS	600178_1	N	N]chr7:55393730]	600178_2	N	N]chr7:55387471]	SVTYPE=BND;POS=55387471;STRANDS=++:22;CIPOS=-10,9;CIEND=-3,2;CIPOS95=0,0;CIEND95=0,0;MATEID=600178_2;EVENT=600178;SU=22;PE=11;SR=11;ALG=PROD;AF=3.419e-05;NSAMP=1;MSQ=359.44;AC=1;AN=29246;NFAM=1	SVTYPE=BND;POS=55393730;STRANDS=++:22;CIPOS=-3,2;CIEND=-10,9;CIPOS95=0,0;CIEND95=0,0;MATEID=600178_1;EVENT=600178;SECONDARY;SU=22;PE=11;SR=11;ALG=PROD;AF=3.419e-05;NSAMP=1;MSQ=359.44;AC=1;AN=29246;NFAM=1
chr7	55387478	55387496	chr7	55392890	55392908	600177	293.37	-	-	BND	PASS	600177_1	N	[chr7:55392900[N	600177_2	N	[chr7:55387488[N	SVTYPE=BND;POS=55387488;STRANDS=--:21;CIPOS=-9,9;CIEND=-9,9;CIPOS95=0,0;CIEND95=0,0;MATEID=600177_2;EVENT=600177;SU=21;PE=12;SR=9;ALG=PROD;AF=3.419e-05;NSAMP=1;MSQ=293.37;AC=1;AN=29246;NFAM=1	SVTYPE=BND;POS=55392900;STRANDS=--:21;CIPOS=-9,9;CIEND=-9,9;CIPOS95=0,0;CIEND95=0,0;MATEID=600177_1;EVENT=600177;SECONDARY;SU=21;PE=12;SR=9;ALG=PROD;AF=3.419e-05;NSAMP=1;MSQ=293.37;AC=1;AN=29246;NFAM=1
chr7	55387783	55388299	chr13	49565756	49566155	102932	9.25	-	-	BND	LOW	102932_1	N	[chr13:49566147[N	102932_2	N	[chr7:55388293[N	SVTYPE=BND;POS=55388293;STRANDS=--:4;IMPRECISE;CIPOS=-509,7;CIEND=-390,9;CIPOS95=-175,0;CIEND95=-121,2;MATEID=102932_2;EVENT=102932;SU=4;PE=4;SR=0;ALG=PROD;AF=3.419e-05;NSAMP=1;MSQ=9.25;AC=1;AN=29246;NFAM=1	SVTYPE=BND;POS=49566147;STRANDS=--:4;IMPRECISE;CIPOS=-390,9;CIEND=-509,7;CIPOS95=-121,2;CIEND95=-175,0;MATEID=102932_1;EVENT=102932;SECONDARY;SU=4;PE=4;SR=0;ALG=PROD;AF=3.419e-05;NSAMP=1;MSQ=9.25;AC=1;AN=29246;NFAM=1
chr7	55400345	55400354	chr7	55400462	55400471	395635	176.78	+	-	DEL	PASS	395635	N	<DEL>	.	.	.	SVTYPE=DEL;POS=55400350;SVLEN=-117;END=55400467;STRANDS=+-:7;CIPOS=-5,4;CIEND=-5,4;CIPOS95=0,0;CIEND95=0,0;SU=7;PE=0;SR=7;ALG=PROD;AF=3.419e-05;NSAMP=1;MSQ=176.78;AC=1;AN=29246;NFAM=1	.
chr7	55401520	55402083	chr7	153314728	153315171	527304	982.31	-	+	BND	LOW	527304_1	N	]chr7:153314738]N	527304_2	N	N[chr7:55402075[	SVTYPE=BND;POS=55402075;STRANDS=-+:4;IMPRECISE;CIPOS=-554,9;CIEND=-10,433;CIPOS95=-186,1;CIEND95=-1,144;MATEID=527304_2;EVENT=527304;SU=4;PE=4;SR=0;ALG=PROD;AF=0.001675;NSAMP=49;MSQ=9.68;RECLASSIFIED;AC=49;AN=29246;NFAM=49	SVTYPE=BND;POS=153314738;STRANDS=-+:4;IMPRECISE;CIPOS=-10,433;CIEND=-554,9;CIPOS95=-1,144;CIEND95=-186,1;MATEID=527304_1;EVENT=527304;SECONDARY;SU=4;PE=4;SR=0;ALG=PROD;AF=0.001675;NSAMP=49;MSQ=9.68;RECLASSIFIED;AC=49;AN=29246;NFAM=49
chr7	55402249	55402646	chr7	153314774	153315087	395636	7253.58	+	-	BND	LOW	395636_1	N	N[chr7:153315039[	395636_2	N	]chr7:55402260]N	SVTYPE=BND;POS=55402260;STRANDS=+-:298;IMPRECISE;CIPOS=-11,386;CIEND=-264,49;CIPOS95=-11,36;CIEND95=-2,2;MATEID=395636_2;EVENT=395636;SU=298;PE=298;SR=0;ALG=PROD;AF=0.008895;NSAMP=260;MSQ=21.61;RECLASSIFIED;AC=260;AN=29230;NFAM=259	SVTYPE=BND;POS=153315039;STRANDS=+-:298;IMPRECISE;CIPOS=-264,49;CIEND=-11,386;CIPOS95=-2,2;CIEND95=-11,36;MATEID=395636_1;EVENT=395636;SECONDARY;SU=298;PE=298;SR=0;ALG=PROD;AF=0.008895;NSAMP=260;MSQ=21.61;RECLASSIFIED;AC=260;AN=29230;NFAM=259
chr7	55403468	55403487	chr11	16906332	16906351	101519	521.97	+	+	BND	LOW	101519_1	N	N]chr11:16906342]	101519_2	N	N]chr7:55403478]	SVTYPE=BND;POS=55403478;STRANDS=++:4;IMPRECISE;CIPOS=-10,9;CIEND=-10,9;CIPOS95=-1,1;CIEND95=-1,1;MATEID=101519_2;EVENT=101519;SU=4;PE=2;SR=2;ALG=PROD;AF=0.000718;NSAMP=21;MSQ=13.78;AC=21;AN=29246;NFAM=21	SVTYPE=BND;POS=16906342;STRANDS=++:4;IMPRECISE;CIPOS=-10,9;CIEND=-10,9;CIPOS95=-1,1;CIEND95=-1,1;MATEID=101519_1;EVENT=101519;SECONDARY;SU=4;PE=2;SR=2;ALG=PROD;AF=0.000718;NSAMP=21;MSQ=13.78;AC=21;AN=29246;NFAM=21
chr7	55408265	55408284	chr7	55408421	55408460	395637	1035.46	+	-	DEL	PASS	395637	N	<DEL>	.	.	.	SVTYPE=DEL;POS=55408275;SVLEN=-176;END=55408451;STRANDS=+-:24;CIPOS=-10,9;CIEND=-30,9;CIPOS95=0,0;CIEND95=0,0;SU=24;PE=1;SR=23;ALG=PROD;AF=6.839e-05;NSAMP=2;MSQ=178.28;AC=2;AN=29246;NFAM=2	.
chr7	55415612	55415629	chr9	112108758	112108775	107704	58723.0	-	-	BND	LOW	107704_1	N	[chr9:112108768[N	107704_2	N	[chr7:55415622[N	SVTYPE=BND;POS=55415622;STRANDS=--:4;CIPOS=-9,8;CIEND=-9,8;CIPOS95=0,0;CIEND95=0,0;MATEID=107704_2;EVENT=107704;SU=4;PE=0;SR=4;ALG=PROD;AF=0.05567;NSAMP=1605;MSQ=23.13;AC=1628;AN=29246;NFAM=1586	SVTYPE=BND;POS=112108768;STRANDS=--:4;CIPOS=-9,8;CIEND=-9,8;CIPOS95=0,0;CIEND95=0,0;MATEID=107704_1;EVENT=107704;SECONDARY;SU=4;PE=0;SR=4;ALG=PROD;AF=0.05567;NSAMP=1605;MSQ=23.13;AC=1628;AN=29246;NFAM=1586
chr7	55418175	55418184	chr19	12419520	12419537	105371	53.92	-	+	BND	LOW	105371_1	N	]chr19:12419529]N	105371_2	N	N[chr7:55418176[	SVTYPE=BND;POS=55418176;STRANDS=-+:4;IMPRECISE;CIPOS=0,9;CIEND=-9,8;CIPOS95=0,1;CIEND95=0,0;MATEID=105371_2;EVENT=105371;SU=4;PE=0;SR=4;ALG=PROD;AF=3.419e-05;NSAMP=1;MSQ=53.92;AC=1;AN=29246;NFAM=1	SVTYPE=BND;POS=12419529;STRANDS=-+:4;IMPRECISE;CIPOS=-9,8;CIEND=0,9;CIPOS95=0,0;CIEND95=0,1;MATEID=105371_1;EVENT=105371;SECONDARY;SU=4;PE=0;SR=4;ALG=PROD;AF=3.419e-05;NSAMP=1;MSQ=53.92;AC=1;AN=29246;NFAM=1
chr7	55421620	55421631	chr7	55421985	55421996	395638	312.39	+	-	BND	LOW	395638_1	N	N[chr7:55421992[	395638_2	N	]chr7:55421626]N	SVTYPE=BND;POS=55421626;STRANDS=+-:6;CIPOS=-6,5;CIEND=-6,5;CIPOS95=0,0;CIEND95=0,0;MATEID=395638_2;EVENT=395638;SU=6;PE=0;SR=6;ALG=PROD;AF=0.0005471;NSAMP=16;MSQ=12.46;RECLASSIFIED;AC=16;AN=29246;NFAM=16	SVTYPE=BND;POS=55421992;STRANDS=+-:6;CIPOS=-6,5;CIEND=-6,5;CIPOS95=0,0;CIEND95=0,0;MATEID=395638_1;EVENT=395638;SECONDARY;SU=6;PE=0;SR=6;ALG=PROD;AF=0.0005471;NSAMP=16;MSQ=12.46;RECLASSIFIED;AC=16;AN=29246;NFAM=16
chr7	55425248	55425299	chr7	55425409	55425460	527305	110.58	-	+	DUP	PASS	527305	N	<DUP>	.	.	.	SVTYPE=DUP;POS=55425274;SVLEN=161;END=55425435;STRANDS=-+:10;CIPOS=-26,25;CIEND=-26,25;CIPOS95=0,0;CIEND95=0,0;SU=10;PE=0;SR=10;ALG=PROD;AF=6.839e-05;NSAMP=2;MSQ=47.61;AC=2;AN=29246;NFAM=1	.
chr7	55436639	55436695	chr20	36396316	36396373	105895	7887.23	+	+	BND	LOW	105895_1	N	N]chr20:36396346]	105895_2	N	N]chr7:55436666]	SVTYPE=BND;POS=55436666;STRANDS=++:9;IMPRECISE;CIPOS=-27,29;CIEND=-30,27;CIPOS95=0,0;CIEND95=-1,1;MATEID=105895_2;EVENT=105895;SU=9;PE=4;SR=5;ALG=PROD;AF=0.00824;NSAMP=241;MSQ=24.45;AC=241;AN=29246;NFAM=238	SVTYPE=BND;POS=36396346;STRANDS=++:9;IMPRECISE;CIPOS=-30,27;CIEND=-27,29;CIPOS95=-1,1;CIEND95=0,0;MATEID=105895_1;EVENT=105895;SECONDARY;SU=9;PE=4;SR=5;ALG=PROD;AF=0.00824;NSAMP=241;MSQ=24.45;AC=241;AN=29246;NFAM=238
chr7	55456424	55456481	chr7	55464976	55465033	395639	1945.24	+	-	DEL	PASS	395639	N	<DEL>	.	.	.	SVTYPE=DEL;POS=55456453;SVLEN=-8552;END=55465005;STRANDS=+-:49;CIPOS=-29,28;CIEND=-29,28;CIPOS95=0,0;CIEND95=0,0;SU=49;PE=39;SR=10;ALG=PROD;AF=0.0001026;NSAMP=3;MSQ=648.41;AC=3;AN=29246;NFAM=2	.
chr7	55460011	55460504	chrX	121074027	121074516	108428	563.02	-	+	BND	LOW	108428_1	N	]chrX:121074035]N	108428_2	N	N[chr7:55460499[	SVTYPE=BND;POS=55460499;STRANDS=-+:38;IMPRECISE;CIPOS=-487,6;CIEND=-8,481;CIPOS95=-96,6;CIEND95=-8,96;MATEID=108428_2;EVENT=108428;SU=38;PE=38;SR=0;ALG=PROD;AF=0.0009916;NSAMP=29;MSQ=13.28;AC=29;AN=29246;NFAM=29	SVTYPE=BND;POS=121074035;STRANDS=-+:38;IMPRECISE;CIPOS=-8,481;CIEND=-487,6;CIPOS95=-8,96;CIEND95=-96,6;MATEID=108428_1;EVENT=108428;SECONDARY;SU=38;PE=38;SR=0;ALG=PROD;AF=0.0009916;NSAMP=29;MSQ=13.28;AC=29;AN=29246;NFAM=29
chr7	55462660	55462660	chr7	55462917	55462917	395640	231386.0	+	-	MEI	PASS	395640	N	<DEL:ME:SINE|Alu|AluYa5>	.	.	.	SVTYPE=MEI;POS=55462660;SVLEN=-257;END=55462917;STRANDS=+-:6270;CIPOS=0,0;CIEND=0,0;CIPOS95=0,0;CIEND95=0,0;SU=6270;PE=410;SR=5860;ALG=PROD;AF=0.01125;NSAMP=328;MSQ=397.07;MEDGQR=3.02;Q10GQR=2.77;AC=329;AN=29246;NFAM=314	.
chr7	55504886	55504890	chr7	55563063	55563068	527306	240.53	-	+	DUP	PASS	527306	N	<DUP>	.	.	.	SVTYPE=DUP;POS=55504889;SVLEN=58177;END=55563066;STRANDS=-+:26;CIPOS=-3,1;CIEND=-3,2;CIPOS95=0,0;CIEND95=0,0;SU=26;PE=14;SR=12;ALG=PROD;AF=3.419e-05;NSAMP=1;MSQ=240.23;AC=1;AN=29246;NFAM=1	.
chr7	55521810	55521810	chr7	55521868	55521868	395642	43820.7	+	-	BND	LOW	395642_1	N	N[chr7:55521869[	395642_2	N	]chr7:55521810]N	SVTYPE=BND;POS=55521810;STRANDS=+-:1424;CIPOS=0,0;CIEND=0,0;CIPOS95=0,0;CIEND95=0,0;MATEID=395642_2;EVENT=395642;SU=1424;PE=8;SR=1416;ALG=PROD;AF=0.006736;NSAMP=194;MSQ=183.42;RECLASSIFIED;AC=197;AN=29246;NFAM=191	SVTYPE=BND;POS=55521869;STRANDS=+-:1424;CIPOS=0,0;CIEND=0,0;CIPOS95=0,0;CIEND95=0,0;MATEID=395642_1;EVENT=395642;SECONDARY;SU=1424;PE=8;SR=1416;ALG=PROD;AF=0.006736;NSAMP=194;MSQ=183.42;RECLASSIFIED;AC=197;AN=29246;NFAM=191
chr7	55529804	55529806	chr7	55529907	55529912	600179	15.03	+	+	INV	LOW	600179	N	<INV>	.	.	.	SVTYPE=INV;POS=55529806;SVLEN=101;END=55529907;STRANDS=++:1,--:3;IMPRECISE;CIPOS=-2,0;CIEND=0,5;CIPOS95=-2,0;CIEND95=0,1;SU=4;PE=2;SR=2;ALG=PROD;AF=3.419e-05;NSAMP=1;MSQ=4.68;AC=1;AN=29246;NFAM=1	.
chr7	55532727	55532738	chr7	55533790	55533808	395643	341.66	+	-	DEL	PASS	395643	N	<DEL>	.	.	.	SVTYPE=DEL;POS=55532732;SVLEN=-1068;END=55533800;STRANDS=+-:16;CIPOS=-5,6;CIEND=-10,8;CIPOS95=0,0;CIEND95=0,0;SU=16;PE=11;SR=5;ALG=PROD;AF=3.419e-05;NSAMP=1;MSQ=341.66;AC=1;AN=29246;NFAM=1	.
chr7	55549494	55549513	chr7	55550201	55550220	600180	332.45	-	-	BND	PASS	600180_1	N	[chr7:55550212[N	600180_2	N	[chr7:55549505[N	SVTYPE=BND;POS=55549505;STRANDS=--:20;CIPOS=-10,9;CIEND=-10,9;CIPOS95=0,0;CIEND95=0,0;MATEID=600180_2;EVENT=600180;SU=20;PE=7;SR=13;ALG=PROD;AF=3.419e-05;NSAMP=1;MSQ=332.45;AC=1;AN=29246;NFAM=1	SVTYPE=BND;POS=55550212;STRANDS=--:20;CIPOS=-10,9;CIEND=-10,9;CIPOS95=0,0;CIEND95=0,0;MATEID=600180_1;EVENT=600180;SECONDARY;SU=20;PE=7;SR=13;ALG=PROD;AF=3.419e-05;NSAMP=1;MSQ=332.45;AC=1;AN=29246;NFAM=1
chr7	55549501	55549520	chr7	55550327	55550332	600181	389.56	+	+	BND	PASS	600181_1	N	N]chr7:55550330]	600181_2	N	N]chr7:55549511]	SVTYPE=BND;POS=55549511;STRANDS=++:19;CIPOS=-10,9;CIEND=-3,2;CIPOS95=0,0;CIEND95=0,0;MATEID=600181_2;EVENT=600181;SU=19;PE=8;SR=11;ALG=PROD;AF=3.419e-05;NSAMP=1;MSQ=389.56;AC=1;AN=29246;NFAM=1	SVTYPE=BND;POS=55550330;STRANDS=++:19;CIPOS=-3,2;CIEND=-10,9;CIPOS95=0,0;CIEND95=0,0;MATEID=600181_1;EVENT=600181;SECONDARY;SU=19;PE=8;SR=11;ALG=PROD;AF=3.419e-05;NSAMP=1;MSQ=389.56;AC=1;AN=29246;NFAM=1
chr7	55550482	55550500	chr7	55659176	55659184	527307	256.66	-	+	DUP	PASS	527307	N	<DUP>	.	.	.	SVTYPE=DUP;POS=55550492;SVLEN=108688;END=55659180;STRANDS=-+:27;CIPOS=-10,8;CIEND=-4,4;CIPOS95=0,0;CIEND95=0,0;SU=27;PE=20;SR=7;ALG=PROD;AF=3.419e-05;NSAMP=1;MSQ=256.01;AC=1;AN=29246;NFAM=1	.
chr7	55562544	55562563	chr7	55603031	55603044	527308	311.2	-	+	DUP	PASS	527308	N	<DUP>	.	.	.	SVTYPE=DUP;POS=55562554;SVLEN=40481;END=55603035;STRANDS=-+:28;CIPOS=-10,9;CIEND=-4,9;CIPOS95=0,0;CIEND95=0,0;SU=28;PE=16;SR=12;ALG=PROD;AF=3.419e-05;NSAMP=1;MSQ=310.94;AC=1;AN=29246;NFAM=1	.
chr7	55584399	55584876	chr9	61697051	61697656	107495	32.27	-	+	BND	LOW	107495_1	N	]chr9:61697081]N	107495_2	N	N[chr7:55584848[	SVTYPE=BND;POS=55584848;STRANDS=-+:4;IMPRECISE;CIPOS=-448,29;CIEND=-30,575;CIPOS95=-111,29;CIEND95=-30,198;MATEID=107495_2;EVENT=107495;SU=4;PE=4;SR=0;ALG=PROD;AF=6.839e-05;NSAMP=2;MSQ=10.77;AC=2;AN=29246;NFAM=2	SVTYPE=BND;POS=61697081;STRANDS=-+:4;IMPRECISE;CIPOS=-30,575;CIEND=-448,29;CIPOS95=-30,198;CIEND95=-111,29;MATEID=107495_1;EVENT=107495;SECONDARY;SU=4;PE=4;SR=0;ALG=PROD;AF=6.839e-05;NSAMP=2;MSQ=10.77;AC=2;AN=29246;NFAM=2
chr7	55584541	55584949	chr11	14638605	14639125	101508	74.1	-	+	BND	LOW	101508_1	N	]chr11:14638615]N	101508_2	N	N[chr7:55584941[	SVTYPE=BND;POS=55584941;STRANDS=-+:7;IMPRECISE;CIPOS=-399,9;CIEND=-10,510;CIPOS95=-98,2;CIEND95=-1,190;MATEID=101508_2;EVENT=101508;SU=7;PE=7;SR=0;ALG=PROD;AF=3.419e-05;NSAMP=1;MSQ=68.69;AC=1;AN=29246;NFAM=1	SVTYPE=BND;POS=14638615;STRANDS=-+:7;IMPRECISE;CIPOS=-10,510;CIEND=-399,9;CIPOS95=-1,190;CIEND95=-98,2;MATEID=101508_1;EVENT=101508;SECONDARY;SU=7;PE=7;SR=0;ALG=PROD;AF=3.419e-05;NSAMP=1;MSQ=68.69;AC=1;AN=29246;NFAM=1
chr7	55584567	55584584	chr7	55584687	55584703	395646	857.01	+	-	BND	LOW	395646_1	N	N[chr7:55584697[	395646_2	N	]chr7:55584576]N	SVTYPE=BND;POS=55584576;STRANDS=+-:21;CIPOS=-9,8;CIEND=-9,7;CIPOS95=0,0;CIEND95=0,0;MATEID=395646_2;EVENT=395646;SU=21;PE=0;SR=21;ALG=PROD;AF=0.0003419;NSAMP=10;MSQ=23.16;RECLASSIFIED;AC=10;AN=29246;NFAM=10	SVTYPE=BND;POS=55584697;STRANDS=+-:21;CIPOS=-9,7;CIEND=-9,8;CIPOS95=0,0;CIEND95=0,0;MATEID=395646_1;EVENT=395646;SECONDARY;SU=21;PE=0;SR=21;ALG=PROD;AF=0.0003419;NSAMP=10;MSQ=23.16;RECLASSIFIED;AC=10;AN=29246;NFAM=10
chr7	55597142	55597145	chr7	55597234	55597237	395647	5577.95	+	-	BND	PASS	395647_1	N	N[chr7:55597237[	395647_2	N	]chr7:55597144]N	SVTYPE=BND;POS=55597144;STRANDS=+-:207;CIPOS=-2,1;CIEND=-2,1;CIPOS95=0,0;CIEND95=0,0;MATEID=395647_2;EVENT=395647;SU=207;PE=2;SR=205;ALG=PROD;AF=0.0002393;NSAMP=7;MSQ=218.78;RECLASSIFIED;AC=7;AN=29246;NFAM=6	SVTYPE=BND;POS=55597237;STRANDS=+-:207;CIPOS=-2,1;CIEND=-2,1;CIPOS95=0,0;CIEND95=0,0;MATEID=395647_1;EVENT=395647;SECONDARY;SU=207;PE=2;SR=205;ALG=PROD;AF=0.0002393;NSAMP=7;MSQ=218.78;RECLASSIFIED;AC=7;AN=29246;NFAM=6
chr7	55598540	55598597	chr7	55598973	55599030	395648	89.38	+	-	BND	LOW	395648_1	N	N[chr7:55599003[	395648_2	N	]chr7:55598569]N	SVTYPE=BND;POS=55598569;STRANDS=+-:9;CIPOS=-29,28;CIEND=-29,28;CIPOS95=0,0;CIEND95=0,0;MATEID=395648_2;EVENT=395648;SU=9;PE=0;SR=9;ALG=PROD;AF=0.0001368;NSAMP=4;MSQ=18.3;RECLASSIFIED;AC=4;AN=29246;NFAM=4	SVTYPE=BND;POS=55599003;STRANDS=+-:9;CIPOS=-29,28;CIEND=-29,28;CIPOS95=0,0;CIEND95=0,0;MATEID=395648_1;EVENT=395648;SECONDARY;SU=9;PE=0;SR=9;ALG=PROD;AF=0.0001368;NSAMP=4;MSQ=18.3;RECLASSIFIED;AC=4;AN=29246;NFAM=4
chr7	55599968	55599987	chr7	55600529	55600538	395649	2459.15	+	-	DEL	PASS	395649	N	<DEL>	.	.	.	SVTYPE=DEL;POS=55599978;SVLEN=-556;END=55600534;STRANDS=+-:73;CIPOS=-10,9;CIEND=-5,4;CIPOS95=0,0;CIEND95=0,0;SU=73;PE=35;SR=38;ALG=PROD;AF=0.0001368;NSAMP=4;MSQ=496.03;AC=4;AN=29246;NFAM=4	.
chr7	55608971	55609786	chr7	55609389	55610155	395650	660524.0	+	-	DEL	PASS	395650	N	<DEL>	.	.	.	SVTYPE=DEL;POS=55609094;SVLEN=-1000;END=55610094;STRANDS=+-:5252;IMPRECISE;CIPOS=-123,692;CIEND=-705,61;CIPOS95=-87,87;CIEND95=-55,55;SU=5252;PE=5250;SR=2;ALG=SUM;AF=0.05365;NSAMP=1487;MSQ=233.31;MEDGQR=2.27;Q10GQR=1.94;AC=1569;AN=29246;NFAM=1410	.
chr7	55625298	55625341	chr7	55633081	55633137	395651	1783.23	+	-	DEL	PASS	395651	N	<DEL>	.	.	.	SVTYPE=DEL;POS=55625320;SVLEN=-7788;END=55633108;STRANDS=+-:79;CIPOS=-22,21;CIEND=-27,29;CIPOS95=0,0;CIEND95=0,0;SU=79;PE=40;SR=39;ALG=PROD;AF=6.839e-05;NSAMP=2;MSQ=636.91;AC=2;AN=29246;NFAM=2	.
chr7	55627123	55627315	chr7	55631746	55631934	395652	11274.0	+	-	BND	PASS	395652_1	N	N[chr7:55631926[	395652_2	N	]chr7:55627132]N	SVTYPE=BND;POS=55627132;STRANDS=+-:567;IMPRECISE;CIPOS=-9,183;CIEND=-179,9;CIPOS95=-2,2;CIEND95=-2,2;MATEID=395652_2;EVENT=395652;SU=567;PE=567;SR=0;ALG=PROD;AF=0.0005471;NSAMP=16;MSQ=317.39;RECLASSIFIED;AC=16;AN=29246;NFAM=12	SVTYPE=BND;POS=55631926;STRANDS=+-:567;IMPRECISE;CIPOS=-179,9;CIEND=-9,183;CIPOS95=-2,2;CIEND95=-2,2;MATEID=395652_1;EVENT=395652;SECONDARY;SU=567;PE=567;SR=0;ALG=PROD;AF=0.0005471;NSAMP=16;MSQ=317.39;RECLASSIFIED;AC=16;AN=29246;NFAM=12
chr7	55628801	55628817	chrX	45345189	45345206	108100	3457.81	-	-	BND	LOW	108100_1	N	[chrX:45345199[N	108100_2	N	[chr7:55628810[N	SVTYPE=BND;POS=55628810;STRANDS=--:56;CIPOS=-8,8;CIEND=-9,8;CIPOS95=0,0;CIEND95=0,0;MATEID=108100_2;EVENT=108100;SU=56;PE=0;SR=56;ALG=PROD;AF=0.004103;NSAMP=119;MSQ=19.42;AC=120;AN=29246;NFAM=117	SVTYPE=BND;POS=45345199;STRANDS=--:56;CIPOS=-9,8;CIEND=-8,8;CIPOS95=0,0;CIEND95=0,0;MATEID=108100_1;EVENT=108100;SECONDARY;SU=56;PE=0;SR=56;ALG=PROD;AF=0.004103;NSAMP=119;MSQ=19.42;AC=120;AN=29246;NFAM=117
chr7	55648143	55648162	chr7	55653449	55653455	395653	728.34	+	-	DEL	PASS	395653	N	<DEL>	.	.	.	SVTYPE=DEL;POS=55648153;SVLEN=-5301;END=55653454;STRANDS=+-:28;CIPOS=-10,9;CIEND=-5,1;CIPOS95=0,0;CIEND95=0,0;SU=28;PE=22;SR=6;ALG=PROD;AF=3.419e-05;NSAMP=1;MSQ=728.34;AC=1;AN=29246;NFAM=1	.
chr7	55656916	55656935	chr7	55656983	55657002	395654	293.88	+	-	DEL	PASS	395654	N	<DEL>	.	.	.	SVTYPE=DEL;POS=55656926;SVLEN=-67;END=55656993;STRANDS=+-:10;CIPOS=-10,9;CIEND=-10,9;CIPOS95=0,0;CIEND95=0,0;SU=10;PE=0;SR=10;ALG=PROD;AF=3.419e-05;NSAMP=1;MSQ=293.75;AC=1;AN=29246;NFAM=1	.
chr7	55660965	55661004	chr7	55661268	55661300	395655	1360.92	+	-	MEI	PASS	395655	N	<DEL:ME:SINE|Alu|AluY>	.	.	.	SVTYPE=MEI;POS=55660992;SVLEN=-299;END=55661291;STRANDS=+-:51;CIPOS=-27,12;CIEND=-23,9;CIPOS95=0,0;CIEND95=0,0;SU=51;PE=6;SR=45;ALG=PROD;AF=0.0001026;NSAMP=3;MSQ=236.42;AC=3;AN=29246;NFAM=3	.
chr7	55666813	55667049	chr7	56415569	56415962	527310	382.36	-	+	BND	LOW	527310_1	N	]chr7:56415599]N	527310_2	N	N[chr7:55667024[	SVTYPE=BND;POS=55667024;STRANDS=-+:56;IMPRECISE;CIPOS=-210,26;CIEND=-30,363;CIPOS95=-9,9;CIEND95=-30,39;MATEID=527310_2;EVENT=527310;SU=56;PE=56;SR=0;ALG=PROD;AF=0.0005471;NSAMP=16;MSQ=18.91;RECLASSIFIED;AC=16;AN=29246;NFAM=16	SVTYPE=BND;POS=56415599;STRANDS=-+:56;IMPRECISE;CIPOS=-30,363;CIEND=-210,26;CIPOS95=-30,39;CIEND95=-9,9;MATEID=527310_1;EVENT=527310;SECONDARY;SU=56;PE=56;SR=0;ALG=PROD;AF=0.0005471;NSAMP=16;MSQ=18.91;RECLASSIFIED;AC=16;AN=29246;NFAM=16
chr7	55666866	55667217	chr7	56414862	56415394	395656	44.98	+	-	BND	LOW	395656_1	N	N[chr7:56415366[	395656_2	N	]chr7:55666896]N	SVTYPE=BND;POS=55666896;STRANDS=+-:8;IMPRECISE;CIPOS=-30,321;CIEND=-503,29;CIPOS95=-30,73;CIEND95=-109,29;MATEID=395656_2;EVENT=395656;SU=8;PE=8;SR=0;ALG=PROD;AF=6.839e-05;NSAMP=2;MSQ=7;RECLASSIFIED;AC=2;AN=29246;NFAM=2	SVTYPE=BND;POS=56415366;STRANDS=+-:8;IMPRECISE;CIPOS=-503,29;CIEND=-30,321;CIPOS95=-109,29;CIEND95=-30,73;MATEID=395656_1;EVENT=395656;SECONDARY;SU=8;PE=8;SR=0;ALG=PROD;AF=6.839e-05;NSAMP=2;MSQ=7;RECLASSIFIED;AC=2;AN=29246;NFAM=2
chr7	55672108	55672534	chr7	56420230	56420683	395657	26.84	+	-	BND	LOW	395657_1	N	N[chr7:56420675[	395657_2	N	]chr7:55672118]N	SVTYPE=BND;POS=55672118;STRANDS=+-:5;IMPRECISE;CIPOS=-10,416;CIEND=-444,9;CIPOS95=0,130;CIEND95=-130,1;MATEID=395657_2;EVENT=395657;SU=5;PE=5;SR=0;ALG=PROD;AF=3.419e-05;NSAMP=1;MSQ=26.81;RECLASSIFIED;AC=1;AN=29246;NFAM=1	SVTYPE=BND;POS=56420675;STRANDS=+-:5;IMPRECISE;CIPOS=-444,9;CIEND=-10,416;CIPOS95=-130,1;CIEND95=0,130;MATEID=395657_1;EVENT=395657;SECONDARY;SU=5;PE=5;SR=0;ALG=PROD;AF=3.419e-05;NSAMP=1;MSQ=26.81;RECLASSIFIED;AC=1;AN=29246;NFAM=1
chr7	55672939	55673903	chr7	56422014	56422820	527311	207.94	-	+	BND	LOW	527311_1	N	]chr7:56422273]N	527311_2	N	N[chr7:55673842[	SVTYPE=BND;POS=55673842;STRANDS=-+:87;IMPRECISE;CIPOS=-902,62;CIEND=-259,547;CIPOS95=-384,62;CIEND95=-174,174;MATEID=527311_2;EVENT=527311;SU=87;PE=87;SR=0;ALG=SUM;AF=0.0002052;NSAMP=6;MSQ=11.63;RECLASSIFIED;AC=6;AN=29246;NFAM=6	SVTYPE=BND;POS=56422273;STRANDS=-+:87;IMPRECISE;CIPOS=-259,547;CIEND=-902,62;CIPOS95=-174,174;CIEND95=-384,62;MATEID=527311_1;EVENT=527311;SECONDARY;SU=87;PE=87;SR=0;ALG=SUM;AF=0.0002052;NSAMP=6;MSQ=11.63;RECLASSIFIED;AC=6;AN=29246;NFAM=6
chr7	55673544	55673751	chr7	56421589	56422057	395659	39.79	+	-	BND	LOW	395659_1	N	N[chr7:56422029[	395659_2	N	]chr7:55673574]N	SVTYPE=BND;POS=55673574;STRANDS=+-:15;IMPRECISE;CIPOS=-30,177;CIEND=-439,29;CIPOS95=-30,43;CIEND95=-79,29;MATEID=395659_2;EVENT=395659;SU=15;PE=15;SR=0;ALG=PROD;AF=0.0001026;NSAMP=3;MSQ=13.19;RECLASSIFIED;AC=3;AN=29246;NFAM=3	SVTYPE=BND;POS=56422029;STRANDS=+-:15;IMPRECISE;CIPOS=-439,29;CIEND=-30,177;CIPOS95=-79,29;CIEND95=-30,43;MATEID=395659_1;EVENT=395659;SECONDARY;SU=15;PE=15;SR=0;ALG=PROD;AF=0.0001026;NSAMP=3;MSQ=13.19;RECLASSIFIED;AC=3;AN=29246;NFAM=3
chr7	55674006	55674736	chr7	56421978	56422738	395658	604.02	+	-	BND	LOW	395658_1	N	N[chr7:56422532[	395658_2	N	]chr7:55674088]N	SVTYPE=BND;POS=55674088;STRANDS=+-:100;IMPRECISE;CIPOS=-82,648;CIEND=-553,207;CIPOS95=-82,116;CIEND95=-113,113;MATEID=395658_2;EVENT=395658;SU=100;PE=100;SR=0;ALG=SUM;AF=0.0006155;NSAMP=18;MSQ=27.25;RECLASSIFIED;AC=18;AN=29246;NFAM=18	SVTYPE=BND;POS=56422532;STRANDS=+-:100;IMPRECISE;CIPOS=-553,207;CIEND=-82,648;CIPOS95=-113,113;CIEND95=-82,116;MATEID=395658_1;EVENT=395658;SECONDARY;SU=100;PE=100;SR=0;ALG=SUM;AF=0.0006155;NSAMP=18;MSQ=27.25;RECLASSIFIED;AC=18;AN=29246;NFAM=18
chr7	55675748	55676359	chr7	56423911	56424252	395660	79.88	+	-	BND	LOW	395660_1	N	N[chr7:56424244[	395660_2	N	]chr7:55675758]N	SVTYPE=BND;POS=55675758;STRANDS=+-:6;IMPRECISE;CIPOS=-10,601;CIEND=-332,9;CIPOS95=-2,122;CIEND95=-127,1;MATEID=395660_2;EVENT=395660;SU=6;PE=6;SR=0;ALG=PROD;AF=3.419e-05;NSAMP=1;MSQ=74.77;RECLASSIFIED;AC=1;AN=29246;NFAM=1	SVTYPE=BND;POS=56424244;STRANDS=+-:6;IMPRECISE;CIPOS=-332,9;CIEND=-10,601;CIPOS95=-127,1;CIEND95=-2,122;MATEID=395660_1;EVENT=395660;SECONDARY;SU=6;PE=6;SR=0;ALG=PROD;AF=3.419e-05;NSAMP=1;MSQ=74.77;RECLASSIFIED;AC=1;AN=29246;NFAM=1
chr7	55676762	55677351	chr7	56425878	56426216	527312	187.13	-	+	BND	LOW	527312_1	N	]chr7:56425916]N	527312_2	N	N[chr7:55677303[	SVTYPE=BND;POS=55677303;STRANDS=-+:39;IMPRECISE;CIPOS=-540,49;CIEND=-38,300;CIPOS95=-34,34;CIEND95=-15,15;MATEID=527312_2;EVENT=527312;SU=39;PE=39;SR=0;ALG=PROD;AF=6.839e-05;NSAMP=2;MSQ=9.7;RECLASSIFIED;AC=2;AN=29246;NFAM=2	SVTYPE=BND;POS=56425916;STRANDS=-+:39;IMPRECISE;CIPOS=-38,300;CIEND=-540,49;CIPOS95=-15,15;CIEND95=-34,34;MATEID=527312_1;EVENT=527312;SECONDARY;SU=39;PE=39;SR=0;ALG=PROD;AF=6.839e-05;NSAMP=2;MSQ=9.7;RECLASSIFIED;AC=2;AN=29246;NFAM=2
chr7	55677593	55678104	chr7	56425606	56426233	395661	91.43	+	-	BND	LOW	395661_1	N	N[chr7:56426225[	395661_2	N	]chr7:55677603]N	SVTYPE=BND;POS=55677603;STRANDS=+-:7;IMPRECISE;CIPOS=-10,501;CIEND=-618,9;CIPOS95=-1,178;CIEND95=-172,1;MATEID=395661_2;EVENT=395661;SU=7;PE=7;SR=0;ALG=PROD;AF=6.839e-05;NSAMP=2;MSQ=32.84;RECLASSIFIED;AC=2;AN=29246;NFAM=2	SVTYPE=BND;POS=56426225;STRANDS=+-:7;IMPRECISE;CIPOS=-618,9;CIEND=-10,501;CIPOS95=-172,1;CIEND95=-1,178;MATEID=395661_1;EVENT=395661;SECONDARY;SU=7;PE=7;SR=0;ALG=PROD;AF=6.839e-05;NSAMP=2;MSQ=32.84;RECLASSIFIED;AC=2;AN=29246;NFAM=2
chr7	55679822	55680013	chr7	56428488	56428889	527314	1183.78	-	+	BND	LOW	527314_1	N	]chr7:56428498]N	527314_2	N	N[chr7:55679974[	SVTYPE=BND;POS=55679974;STRANDS=-+:318;IMPRECISE;CIPOS=-151,40;CIEND=-10,391;CIPOS95=-3,3;CIEND95=-10,23;MATEID=527314_2;EVENT=527314;SU=318;PE=318;SR=0;ALG=PROD;AF=0.001334;NSAMP=39;MSQ=13.45;RECLASSIFIED;AC=39;AN=29246;NFAM=39	SVTYPE=BND;POS=56428498;STRANDS=-+:318;IMPRECISE;CIPOS=-10,391;CIEND=-151,40;CIPOS95=-10,23;CIEND95=-3,3;MATEID=527314_1;EVENT=527314;SECONDARY;SU=318;PE=318;SR=0;ALG=PROD;AF=0.001334;NSAMP=39;MSQ=13.45;RECLASSIFIED;AC=39;AN=29246;NFAM=39
chr7	55704645	55704662	chr12	122899086	122899103	102711	29.81	-	+	BND	LOW	102711_1	N	]chr12:122899095]N	102711_2	N	N[chr7:55704655[	SVTYPE=BND;POS=55704655;STRANDS=-+:4;CIPOS=-9,8;CIEND=-9,8;CIPOS95=0,0;CIEND95=0,0;MATEID=102711_2;EVENT=102711;SU=4;PE=0;SR=4;ALG=PROD;AF=3.419e-05;NSAMP=1;MSQ=29.81;AC=1;AN=29246;NFAM=1	SVTYPE=BND;POS=122899095;STRANDS=-+:4;CIPOS=-9,8;CIEND=-9,8;CIPOS95=0,0;CIEND95=0,0;MATEID=102711_1;EVENT=102711;SECONDARY;SU=4;PE=0;SR=4;ALG=PROD;AF=3.419e-05;NSAMP=1;MSQ=29.81;AC=1;AN=29246;NFAM=1
chr7	55713134	55713150	chr7	55717998	55718016	395662	4848.93	+	-	BND	PASS	395662_1	N	N[chr7:55718009[	395662_2	N	]chr7:55713141]N	SVTYPE=BND;POS=55713141;STRANDS=+-:70;CIPOS=-7,9;CIEND=-10,8;CIPOS95=0,0;CIEND95=0,0;MATEID=395662_2;EVENT=395662;SU=70;PE=62;SR=8;ALG=PROD;AF=0.0001026;NSAMP=3;MSQ=476.54;RECLASSIFIED;AC=3;AN=29246;NFAM=2	SVTYPE=BND;POS=55718009;STRANDS=+-:70;CIPOS=-10,8;CIEND=-7,9;CIPOS95=0,0;CIEND95=0,0;MATEID=395662_1;EVENT=395662;SECONDARY;SU=70;PE=62;SR=8;ALG=PROD;AF=0.0001026;NSAMP=3;MSQ=476.54;RECLASSIFIED;AC=3;AN=29246;NFAM=2
chr7	55718902	55718921	chr7	55719106	55719125	395663	47.21	+	-	BND	LOW	395663_1	N	N[chr7:55719117[	395663_2	N	]chr7:55718912]N	SVTYPE=BND;POS=55718912;STRANDS=+-:5;CIPOS=-10,9;CIEND=-10,9;CIPOS95=0,0;CIEND95=0,0;MATEID=395663_2;EVENT=395663;SU=5;PE=0;SR=5;ALG=PROD;AF=0.0001026;NSAMP=3;MSQ=14.48;RECLASSIFIED;AC=3;AN=29246;NFAM=3	SVTYPE=BND;POS=55719117;STRANDS=+-:5;CIPOS=-10,9;CIEND=-10,9;CIPOS95=0,0;CIEND95=0,0;MATEID=395663_1;EVENT=395663;SECONDARY;SU=5;PE=0;SR=5;ALG=PROD;AF=0.0001026;NSAMP=3;MSQ=14.48;RECLASSIFIED;AC=3;AN=29246;NFAM=3
chr7	55721533	55722298	chr7	55725072	55725841	395666	28895.6	+	-	DEL	PASS	395666	N	<DEL>	.	.	.	SVTYPE=DEL;POS=55721709;SVLEN=-4021;END=55725730;STRANDS=+-:200;IMPRECISE;CIPOS=-176,589;CIEND=-658,111;CIPOS95=-101,101;CIEND95=-77,77;SU=200;PE=200;SR=0;ALG=SUM;AF=0.008069;NSAMP=236;MSQ=104.09;AC=236;AN=29246;NFAM=228	.
chr7	55721917	55722070	chr7	55722036	55722158	395664	1.05535e+06	+	-	BND	LOW	395664_1	N	N[chr7:55722110[	395664_2	N	]chr7:55721967]N	SVTYPE=BND;POS=55721967;STRANDS=+-:10919;IMPRECISE;CIPOS=-50,103;CIEND=-73,49;CIPOS95=-1,1;CIEND95=0,0;MATEID=395664_2;EVENT=395664;SU=10919;PE=125;SR=10794;AF=0.196;NSAMP=4317;MSQ=141.14;RETAINED;RECLASSIFIED;AC=5668;AN=28914;NFAM=4064	SVTYPE=BND;POS=55722110;STRANDS=+-:10919;IMPRECISE;CIPOS=-73,49;CIEND=-50,103;CIPOS95=0,0;CIEND95=-1,1;MATEID=395664_1;EVENT=395664;SECONDARY;SU=10919;PE=125;SR=10794;AF=0.196;NSAMP=4317;MSQ=141.14;RETAINED;RECLASSIFIED;AC=5668;AN=28914;NFAM=4064
chr7	55721944	55721996	chr14	92403590	92403647	103567	1267.71	+	+	BND	LOW	103567_1	N	N]chr14:92403619]	103567_2	N	N]chr7:55721973]	SVTYPE=BND;POS=55721973;STRANDS=++:9;CIPOS=-29,23;CIEND=-29,28;CIPOS95=0,0;CIEND95=0,0;MATEID=103567_2;EVENT=103567;SU=9;PE=2;SR=7;ALG=PROD;AF=0.001573;NSAMP=45;MSQ=18.65;AC=46;AN=29246;NFAM=45	SVTYPE=BND;POS=92403619;STRANDS=++:9;CIPOS=-29,28;CIEND=-29,23;CIPOS95=0,0;CIEND95=0,0;MATEID=103567_1;EVENT=103567;SECONDARY;SU=9;PE=2;SR=7;ALG=PROD;AF=0.001573;NSAMP=45;MSQ=18.65;AC=46;AN=29246;NFAM=45
chr7	55727141	55727553	chr7	55728946	55729240	527315	472.97	-	+	DUP	PASS	527315	N	<DUP>	.	.	.	SVTYPE=DUP;POS=55727524;SVLEN=1452;END=55728976;STRANDS=-+:18;IMPRECISE;CIPOS=-383,29;CIEND=-30,264;CIPOS95=-87,29;CIEND95=-29,29;SU=18;PE=18;SR=0;ALG=PROD;AF=3.419e-05;NSAMP=1;MSQ=3.1;AC=1;AN=29246;NFAM=1	.
chr7	55729500	55729802	chr7	55730694	55731051	395667	161.75	+	-	DEL	PASS	395667	N	<DEL>	.	.	.	SVTYPE=DEL;POS=55729510;SVLEN=-1532;END=55731042;STRANDS=+-:7;IMPRECISE;CIPOS=-10,292;CIEND=-348,9;CIPOS95=-2,87;CIEND95=-75,1;SU=7;PE=7;SR=0;ALG=PROD;AF=3.419e-05;NSAMP=1;MSQ=161.75;AC=1;AN=29246;NFAM=1	.
chr7	55736426	55737124	chr7	56362650	56363036	527317	11.46	-	+	BND	LOW	527317_1	N	]chr7:56362660]N	527317_2	N	N[chr7:55737116[	SVTYPE=BND;POS=55737116;STRANDS=-+:5;IMPRECISE;CIPOS=-689,9;CIEND=-10,376;CIPOS95=-159,1;CIEND95=-2,121;MATEID=527317_2;EVENT=527317;SU=5;PE=5;SR=0;ALG=PROD;AF=3.419e-05;NSAMP=1;MSQ=6.76;RECLASSIFIED;AC=1;AN=29246;NFAM=1	SVTYPE=BND;POS=56362660;STRANDS=-+:5;IMPRECISE;CIPOS=-10,376;CIEND=-689,9;CIPOS95=-2,121;CIEND95=-159,1;MATEID=527317_1;EVENT=527317;SECONDARY;SU=5;PE=5;SR=0;ALG=PROD;AF=3.419e-05;NSAMP=1;MSQ=6.76;RECLASSIFIED;AC=1;AN=29246;NFAM=1
chr7	55737109	55737418	chr7	55798744	55799127	527316	441.79	-	+	BND	LOW	527316_1	N	]chr7:55798759]N	527316_2	N	N[chr7:55737399[	SVTYPE=BND;POS=55737399;STRANDS=-+:79;IMPRECISE;CIPOS=-289,20;CIEND=-15,368;CIPOS95=-6,6;CIEND95=-15,36;MATEID=527316_2;EVENT=527316;SU=79;PE=79;SR=0;ALG=PROD;AF=0.0005471;NSAMP=16;MSQ=25.69;RECLASSIFIED;AC=16;AN=29246;NFAM=16	SVTYPE=BND;POS=55798759;STRANDS=-+:79;IMPRECISE;CIPOS=-15,368;CIEND=-289,20;CIPOS95=-15,36;CIEND95=-6,6;MATEID=527316_1;EVENT=527316;SECONDARY;SU=79;PE=79;SR=0;ALG=PROD;AF=0.0005471;NSAMP=16;MSQ=25.69;RECLASSIFIED;AC=16;AN=29246;NFAM=16
chr7	55737298	55737536	chr7	55798072	55798527	395669	517.61	+	-	BND	LOW	395669_1	N	N[chr7:55798515[	395669_2	N	]chr7:55737338]N	SVTYPE=BND;POS=55737338;STRANDS=+-:50;IMPRECISE;CIPOS=-40,198;CIEND=-442,13;CIPOS95=-12,12;CIEND95=-45,13;MATEID=395669_2;EVENT=395669;SU=50;PE=50;SR=0;ALG=PROD;AF=0.0005813;NSAMP=17;MSQ=28.49;RECLASSIFIED;AC=17;AN=29246;NFAM=17	SVTYPE=BND;POS=55798515;STRANDS=+-:50;IMPRECISE;CIPOS=-442,13;CIEND=-40,198;CIPOS95=-45,13;CIEND95=-12,12;MATEID=395669_1;EVENT=395669;SECONDARY;SU=50;PE=50;SR=0;ALG=PROD;AF=0.0005813;NSAMP=17;MSQ=28.49;RECLASSIFIED;AC=17;AN=29246;NFAM=17
chr7	55738500	55739146	chr7	56363991	56364432	395670	19.24	+	-	BND	LOW	395670_1	N	N[chr7:56364404[	395670_2	N	]chr7:55738530]N	SVTYPE=BND;POS=55738530;STRANDS=+-:9;IMPRECISE;CIPOS=-30,616;CIEND=-412,29;CIPOS95=-30,104;CIEND95=-76,29;MATEID=395670_2;EVENT=395670;SU=9;PE=9;SR=0;ALG=PROD;AF=6.839e-05;NSAMP=2;MSQ=9.44;RECLASSIFIED;AC=2;AN=29246;NFAM=2	SVTYPE=BND;POS=56364404;STRANDS=+-:9;IMPRECISE;CIPOS=-412,29;CIEND=-30,616;CIPOS95=-76,29;CIEND95=-30,104;MATEID=395670_1;EVENT=395670;SECONDARY;SU=9;PE=9;SR=0;ALG=PROD;AF=6.839e-05;NSAMP=2;MSQ=9.44;RECLASSIFIED;AC=2;AN=29246;NFAM=2
chr7	55739415	55740197	chr7	56364480	56365248	395671	1087.96	+	-	BND	LOW	395671_1	N	N[chr7:56365179[	395671_2	N	]chr7:55739573]N	SVTYPE=BND;POS=55739573;STRANDS=+-:235;IMPRECISE;CIPOS=-158,624;CIEND=-698,70;CIPOS95=-85,85;CIEND95=-149,70;MATEID=395671_2;EVENT=395671;SU=235;PE=235;SR=0;ALG=SUM;AF=0.0008548;NSAMP=25;MSQ=24.02;RECLASSIFIED;AC=25;AN=29246;NFAM=24	SVTYPE=BND;POS=56365179;STRANDS=+-:235;IMPRECISE;CIPOS=-698,70;CIEND=-158,624;CIPOS95=-149,70;CIEND95=-85,85;MATEID=395671_1;EVENT=395671;SECONDARY;SU=235;PE=235;SR=0;ALG=SUM;AF=0.0008548;NSAMP=25;MSQ=24.02;RECLASSIFIED;AC=25;AN=29246;NFAM=24
chr7	55741499	55741701	chr7	55744176	55744421	395674	7466.92	+	-	BND	LOW	395674_1	N	N[chr7:55744406[	395674_2	N	]chr7:55741509]N	SVTYPE=BND;POS=55741509;STRANDS=+-:256;IMPRECISE;CIPOS=-10,192;CIEND=-229,16;CIPOS95=-3,3;CIEND95=-5,5;MATEID=395674_2;EVENT=395674;SU=256;PE=256;SR=0;ALG=PROD;AF=0.001436;NSAMP=42;MSQ=164.3;RECLASSIFIED;AC=42;AN=29246;NFAM=41	SVTYPE=BND;POS=55744406;STRANDS=+-:256;IMPRECISE;CIPOS=-229,16;CIEND=-10,192;CIPOS95=-5,5;CIEND95=-3,3;MATEID=395674_1;EVENT=395674;SECONDARY;SU=256;PE=256;SR=0;ALG=PROD;AF=0.001436;NSAMP=42;MSQ=164.3;RECLASSIFIED;AC=42;AN=29246;NFAM=41
chr7	55741875	55743239	chr7	55742781	55744003	395673	11931.3	+	-	BND	LOW	395673_1	N	N[chr7:55743408[	395673_2	N	]chr7:55742226]N	SVTYPE=BND;POS=55742226;STRANDS=+-:248;IMPRECISE;CIPOS=-351,1013;CIEND=-626,596;CIPOS95=-299,299;CIEND95=-449,449;MATEID=395673_2;EVENT=395673;SU=248;PE=248;SR=0;ALG=SUM;AF=0.004513;NSAMP=131;MSQ=76.48;RETAINED;RECLASSIFIED;AC=132;AN=29246;NFAM=125	SVTYPE=BND;POS=55743408;STRANDS=+-:248;IMPRECISE;CIPOS=-626,596;CIEND=-351,1013;CIPOS95=-449,449;CIEND95=-299,299;MATEID=395673_1;EVENT=395673;SECONDARY;SU=248;PE=248;SR=0;ALG=SUM;AF=0.004513;NSAMP=131;MSQ=76.48;RETAINED;RECLASSIFIED;AC=132;AN=29246;NFAM=125
chr7	55741895	55741953	chr7	56368345	56368401	527319	2389.95	-	+	BND	LOW	527319_1	N	]chr7:56368375]N	527319_2	N	N[chr7:55741926[	SVTYPE=BND;POS=55741926;STRANDS=-+:8;IMPRECISE;CIPOS=-30,28;CIEND=-30,26;CIPOS95=-1,1;CIEND95=-2,2;MATEID=527319_2;EVENT=527319;SU=8;PE=5;SR=3;ALG=PROD;AF=0.004445;NSAMP=130;MSQ=11.17;RECLASSIFIED;AC=130;AN=29246;NFAM=130	SVTYPE=BND;POS=56368375;STRANDS=-+:8;IMPRECISE;CIPOS=-30,26;CIEND=-30,28;CIPOS95=-2,2;CIEND95=-1,1;MATEID=527319_1;EVENT=527319;SECONDARY;SU=8;PE=5;SR=3;ALG=PROD;AF=0.004445;NSAMP=130;MSQ=11.17;RECLASSIFIED;AC=130;AN=29246;NFAM=130
chr7	55741997	55742658	chr7	56368101	56368626	395679	37.9	+	-	BND	LOW	395679_1	N	N[chr7:56368618[	395679_2	N	]chr7:55742007]N	SVTYPE=BND;POS=55742007;STRANDS=+-:4;IMPRECISE;CIPOS=-10,651;CIEND=-516,9;CIPOS95=-1,157;CIEND95=-123,2;MATEID=395679_2;EVENT=395679;SU=4;PE=4;SR=0;ALG=PROD;AF=3.419e-05;NSAMP=1;MSQ=17.91;RECLASSIFIED;AC=1;AN=29246;NFAM=1	SVTYPE=BND;POS=56368618;STRANDS=+-:4;IMPRECISE;CIPOS=-516,9;CIEND=-10,651;CIPOS95=-123,2;CIEND95=-1,157;MATEID=395679_1;EVENT=395679;SECONDARY;SU=4;PE=4;SR=0;ALG=PROD;AF=3.419e-05;NSAMP=1;MSQ=17.91;RECLASSIFIED;AC=1;AN=29246;NFAM=1
chr7	55742133	55742809	chr7	55744695	55745135	395678	167.63	+	-	DEL	PASS	395678	N	<DEL>	.	.	.	SVTYPE=DEL;POS=55742143;SVLEN=-2983;END=55745126;STRANDS=+-:9;IMPRECISE;CIPOS=-10,666;CIEND=-431,9;CIPOS95=0,121;CIEND95=-81,2;SU=9;PE=9;SR=0;ALG=PROD;AF=3.419e-05;NSAMP=1;MSQ=167.57;AC=1;AN=29246;NFAM=1	.
chr7	55742209	55742455	chr7	55743938	55744111	527318	3070.03	-	+	BND	LOW	527318_1	N	]chr7:55743948]N	527318_2	N	N[chr7:55742438[	SVTYPE=BND;POS=55742438;STRANDS=-+:643;IMPRECISE;CIPOS=-228,18;CIEND=-10,163;CIPOS95=-7,7;CIEND95=-2,2;MATEID=527318_2;EVENT=527318;SU=643;PE=643;SR=0;ALG=PROD;AF=0.003966;NSAMP=116;MSQ=22.88;RECLASSIFIED;AC=116;AN=29246;NFAM=115	SVTYPE=BND;POS=55743948;STRANDS=-+:643;IMPRECISE;CIPOS=-10,163;CIEND=-228,18;CIPOS95=-2,2;CIEND95=-7,7;MATEID=527318_1;EVENT=527318;SECONDARY;SU=643;PE=643;SR=0;ALG=PROD;AF=0.003966;NSAMP=116;MSQ=22.88;RECLASSIFIED;AC=116;AN=29246;NFAM=115
chr7	55745082	55745517	chr7	55747074	55747614	395680	1473.71	+	-	BND	LOW	395680_1	N	N[chr7:55747586[	395680_2	N	]chr7:55745112]N	SVTYPE=BND;POS=55745112;STRANDS=+-:12;IMPRECISE;CIPOS=-30,405;CIEND=-511,29;CIPOS95=-30,68;CIEND95=-104,29;MATEID=395680_2;EVENT=395680;SU=12;PE=12;SR=0;ALG=PROD;AF=0.0006839;NSAMP=20;MSQ=69.27;RECLASSIFIED;AC=20;AN=29246;NFAM=20	SVTYPE=BND;POS=55747586;STRANDS=+-:12;IMPRECISE;CIPOS=-511,29;CIEND=-30,405;CIPOS95=-104,29;CIEND95=-30,68;MATEID=395680_1;EVENT=395680;SECONDARY;SU=12;PE=12;SR=0;ALG=PROD;AF=0.0006839;NSAMP=20;MSQ=69.27;RECLASSIFIED;AC=20;AN=29246;NFAM=20
chr7	55757517	55758467	chr7	56388253	56389364	527320	1997.53	-	+	BND	LOW	527320_1	N	]chr7:56388401]N	527320_2	N	N[chr7:55758125[	SVTYPE=BND;POS=55758125;STRANDS=-+:437;IMPRECISE;CIPOS=-607,343;CIEND=-148,963;CIPOS95=-118,118;CIEND95=-131,131;MATEID=527320_2;EVENT=527320;SU=437;PE=437;SR=0;ALG=SUM;AF=0.001265;NSAMP=37;MSQ=28.86;RECLASSIFIED;AC=37;AN=29246;NFAM=36	SVTYPE=BND;POS=56388401;STRANDS=-+:437;IMPRECISE;CIPOS=-148,963;CIEND=-607,343;CIPOS95=-131,131;CIEND95=-118,118;MATEID=527320_1;EVENT=527320;SECONDARY;SU=437;PE=437;SR=0;ALG=SUM;AF=0.001265;NSAMP=37;MSQ=28.86;RECLASSIFIED;AC=37;AN=29246;NFAM=36
chr7	55758101	55759093	chr7	56387806	56388693	395681	464.92	+	-	BND	LOW	395681_1	N	N[chr7:56388315[	395681_2	N	]chr7:55758463]N	SVTYPE=BND;POS=55758463;STRANDS=+-:72;IMPRECISE;CIPOS=-362,630;CIEND=-508,379;CIPOS95=-305,305;CIEND95=-316,316;MATEID=395681_2;EVENT=395681;SU=72;PE=72;SR=0;ALG=SUM;AF=0.000171;NSAMP=5;MSQ=42.76;RECLASSIFIED;AC=5;AN=29246;NFAM=5	SVTYPE=BND;POS=56388315;STRANDS=+-:72;IMPRECISE;CIPOS=-508,379;CIEND=-362,630;CIPOS95=-316,316;CIEND95=-305,305;MATEID=395681_1;EVENT=395681;SECONDARY;SU=72;PE=72;SR=0;ALG=SUM;AF=0.000171;NSAMP=5;MSQ=42.76;RECLASSIFIED;AC=5;AN=29246;NFAM=5
chr7	55761902	55761910	chr7	65823189	65823203	527321	144.87	-	+	BND	LOW	527321_1	N	]chr7:65823195]N	527321_2	N	N[chr7:55761908[	SVTYPE=BND;POS=55761908;STRANDS=-+:17;IMPRECISE;CIPOS=-5,3;CIEND=-6,8;CIPOS95=-1,0;CIEND95=0,0;MATEID=527321_2;EVENT=527321;SU=17;PE=13;SR=4;ALG=PROD;AF=3.419e-05;NSAMP=1;MSQ=144.87;RECLASSIFIED;AC=1;AN=29246;NFAM=1	SVTYPE=BND;POS=65823195;STRANDS=-+:17;IMPRECISE;CIPOS=-6,8;CIEND=-5,3;CIPOS95=0,0;CIEND95=-1,0;MATEID=527321_1;EVENT=527321;SECONDARY;SU=17;PE=13;SR=4;ALG=PROD;AF=3.419e-05;NSAMP=1;MSQ=144.87;RECLASSIFIED;AC=1;AN=29246;NFAM=1
chr7	55762248	55762261	chr7	55762976	55762995	600182	119.73	+	+	BND	LOW	600182_1	N	N]chr7:55762986]	600182_2	N	N]chr7:55762258]	SVTYPE=BND;POS=55762258;STRANDS=++:8;IMPRECISE;CIPOS=-10,3;CIEND=-10,9;CIPOS95=-1,1;CIEND95=-1,1;MATEID=600182_2;EVENT=600182;SU=8;PE=5;SR=3;ALG=PROD;AF=3.419e-05;NSAMP=1;MSQ=119.73;AC=1;AN=29246;NFAM=1	SVTYPE=BND;POS=55762986;STRANDS=++:8;IMPRECISE;CIPOS=-10,9;CIEND=-10,3;CIPOS95=-1,1;CIEND95=-1,1;MATEID=600182_1;EVENT=600182;SECONDARY;SU=8;PE=5;SR=3;ALG=PROD;AF=3.419e-05;NSAMP=1;MSQ=119.73;AC=1;AN=29246;NFAM=1
chr7	55762418	55763079	chr15	45288123	45288726	103750	170.6	-	+	BND	LOW	103750_1	N	]chr15:45288153]N	103750_2	N	N[chr7:55763051[	SVTYPE=BND;POS=55763051;STRANDS=-+:14;IMPRECISE;CIPOS=-632,29;CIEND=-30,573;CIPOS95=-106,29;CIEND95=-30,120;MATEID=103750_2;EVENT=103750;SU=14;PE=14;SR=0;ALG=PROD;AF=0.0001368;NSAMP=4;MSQ=42.63;AC=4;AN=29246;NFAM=4	SVTYPE=BND;POS=45288153;STRANDS=-+:14;IMPRECISE;CIPOS=-30,573;CIEND=-632,29;CIPOS95=-30,120;CIEND95=-106,29;MATEID=103750_1;EVENT=103750;SECONDARY;SU=14;PE=14;SR=0;ALG=PROD;AF=0.0001368;NSAMP=4;MSQ=42.63;AC=4;AN=29246;NFAM=4
chr7	55762500	55763079	chr10	113697823	113698593	101437	2403.59	-	-	BND	LOW	101437_1	N	[chr10:113698568[N	101437_2	N	[chr7:55763051[N	SVTYPE=BND;POS=55763051;STRANDS=--:8;IMPRECISE;CIPOS=-550,29;CIEND=-744,26;CIPOS95=-96,29;CIEND95=-137,26;MATEID=101437_2;EVENT=101437;SU=8;PE=8;SR=0;ALG=PROD;AF=0.003419;NSAMP=100;MSQ=17.42;AC=100;AN=29246;NFAM=100	SVTYPE=BND;POS=113698568;STRANDS=--:8;IMPRECISE;CIPOS=-744,26;CIEND=-550,29;CIPOS95=-137,26;CIEND95=-96,29;MATEID=101437_1;EVENT=101437;SECONDARY;SU=8;PE=8;SR=0;ALG=PROD;AF=0.003419;NSAMP=100;MSQ=17.42;AC=100;AN=29246;NFAM=100
chr7	55762707	55763835	chr7	65822981	65823991	600183	1.97008e+06	+	+	BND	LOW	600183_1	N	N]chr7:65823254]	600183_2	N	N]chr7:55763041]	SVTYPE=BND;POS=55763041;STRANDS=++:117535;IMPRECISE;CIPOS=-334,794;CIEND=-273,737;CIPOS95=-54,54;CIEND95=-52,52;MATEID=600183_2;EVENT=600183;SU=117535;PE=117531;SR=4;ALG=SUM;AF=0.2742;NSAMP=8020;MSQ=162.45;AC=8020;AN=29246;NFAM=7570	SVTYPE=BND;POS=65823254;STRANDS=++:117535;IMPRECISE;CIPOS=-273,737;CIEND=-334,794;CIPOS95=-52,52;CIEND95=-54,54;MATEID=600183_1;EVENT=600183;SECONDARY;SU=117535;PE=117531;SR=4;ALG=SUM;AF=0.2742;NSAMP=8020;MSQ=162.45;AC=8020;AN=29246;NFAM=7570
chr7	55762828	55763259	chr7	55765079	55765465	527322	20183.8	-	+	BND	LOW	527322_1	N	]chr7:55765089]N	527322_2	N	N[chr7:55763251[	SVTYPE=BND;POS=55763251;STRANDS=-+:6;IMPRECISE;CIPOS=-422,9;CIEND=-10,376;CIPOS95=-143,1;CIEND95=-2,104;MATEID=527322_2;EVENT=527322;SU=6;PE=6;SR=0;ALG=PROD;AF=0.03224;NSAMP=940;MSQ=12.03;RECLASSIFIED;AC=943;AN=29246;NFAM=916	SVTYPE=BND;POS=55765089;STRANDS=-+:6;IMPRECISE;CIPOS=-10,376;CIEND=-422,9;CIPOS95=-2,104;CIEND95=-143,1;MATEID=527322_1;EVENT=527322;SECONDARY;SU=6;PE=6;SR=0;ALG=PROD;AF=0.03224;NSAMP=940;MSQ=12.03;RECLASSIFIED;AC=943;AN=29246;NFAM=916
chr7	55763040	55763049	chr7	63058499	63058512	527323	335549.0	-	+	BND	LOW	527323_1	N	]chr7:63058508]N	527323_2	N	N[chr7:55763048[	SVTYPE=BND;POS=55763048;STRANDS=-+:39274;CIPOS=-7,2;CIEND=-9,4;CIPOS95=0,0;CIEND95=0,0;MATEID=527323_2;EVENT=527323;SU=39274;PE=39274;SR=0;ALG=PROD;AF=0.1904;NSAMP=5344;MSQ=46.07;RECLASSIFIED;AC=5569;AN=29246;NFAM=5168	SVTYPE=BND;POS=63058508;STRANDS=-+:39274;CIPOS=-9,4;CIEND=-7,2;CIPOS95=0,0;CIEND95=0,0;MATEID=527323_1;EVENT=527323;SECONDARY;SU=39274;PE=39274;SR=0;ALG=PROD;AF=0.1904;NSAMP=5344;MSQ=46.07;RECLASSIFIED;AC=5569;AN=29246;NFAM=5168
chr7	55763283	55763685	chr7	55767284	55767376	395682	773.43	+	-	DEL	PASS	395682	N	<DEL>	.	.	.	SVTYPE=DEL;POS=55763296;SVLEN=-4053;END=55767349;STRANDS=+-:37;IMPRECISE;CIPOS=-13,389;CIEND=-65,27;CIPOS95=-13,46;CIEND95=-16,16;SU=37;PE=37;SR=0;ALG=PROD;AF=0.0001026;NSAMP=3;MSQ=81.09;AC=3;AN=29246;NFAM=3	.
chr7	55764059	55764118	chr11	89117182	89117270	101866	74.64	-	+	BND	LOW	101866_1	N	]chr11:89117241]N	101866_2	N	N[chr7:55764090[	SVTYPE=BND;POS=55764090;STRANDS=+-:5,-+:11;IMPRECISE;CIPOS=-30,29;CIEND=-59,29;CIPOS95=0,0;CIEND95=-33,29;MATEID=101866_2;EVENT=101866;SU=16;PE=7;SR=9;ALG=SUM;AF=3.419e-05;NSAMP=1;MSQ=74.64;AC=1;AN=29246;NFAM=1	SVTYPE=BND;POS=89117241;STRANDS=+-:5,-+:11;IMPRECISE;CIPOS=-59,29;CIEND=-30,29;CIPOS95=-33,29;CIEND95=0,0;MATEID=101866_1;EVENT=101866;SECONDARY;SU=16;PE=7;SR=9;ALG=SUM;AF=3.419e-05;NSAMP=1;MSQ=74.64;AC=1;AN=29246;NFAM=1
chr7	55764077	55764397	chr11	89116567	89116737	101865	155.8	+	-	BND	LOW	101865_1	N	N[chr11:89116729[	101865_2	N	]chr7:55764087]N	SVTYPE=BND;POS=55764087;STRANDS=+-:8;IMPRECISE;CIPOS=-10,310;CIEND=-161,9;CIPOS95=-2,72;CIEND95=-36,3;MATEID=101865_2;EVENT=101865;SU=8;PE=8;SR=0;ALG=PROD;AF=3.419e-05;NSAMP=1;MSQ=155.8;AC=1;AN=29246;NFAM=1	SVTYPE=BND;POS=89116729;STRANDS=+-:8;IMPRECISE;CIPOS=-161,9;CIEND=-10,310;CIPOS95=-36,3;CIEND95=-2,72;MATEID=101865_1;EVENT=101865;SECONDARY;SU=8;PE=8;SR=0;ALG=PROD;AF=3.419e-05;NSAMP=1;MSQ=155.8;AC=1;AN=29246;NFAM=1
chr7	55769342	55769359	chr7	55769596	55769613	395683	1390.79	+	-	BND	LOW	395683_1	N	N[chr7:55769606[	395683_2	N	]chr7:55769351]N	SVTYPE=BND;POS=55769351;STRANDS=+-:4;CIPOS=-9,8;CIEND=-9,8;CIPOS95=0,0;CIEND95=0,0;MATEID=395683_2;EVENT=395683;SU=4;PE=0;SR=4;ALG=PROD;AF=0.0006497;NSAMP=19;MSQ=20.59;RECLASSIFIED;AC=19;AN=29246;NFAM=19	SVTYPE=BND;POS=55769606;STRANDS=+-:4;CIPOS=-9,8;CIEND=-9,8;CIPOS95=0,0;CIEND95=0,0;MATEID=395683_1;EVENT=395683;SECONDARY;SU=4;PE=0;SR=4;ALG=PROD;AF=0.0006497;NSAMP=19;MSQ=20.59;RECLASSIFIED;AC=19;AN=29246;NFAM=19
chr7	55776210	55776227	chr7	55776551	55776568	395684	229.76	+	-	BND	LOW	395684_1	N	N[chr7:55776561[	395684_2	N	]chr7:55776219]N	SVTYPE=BND;POS=55776219;STRANDS=+-:4;CIPOS=-9,8;CIEND=-9,8;CIPOS95=0,0;CIEND95=0,0;MATEID=395684_2;EVENT=395684;SU=4;PE=0;SR=4;ALG=PROD;AF=0.0003761;NSAMP=11;MSQ=15.79;RECLASSIFIED;AC=11;AN=29246;NFAM=11	SVTYPE=BND;POS=55776561;STRANDS=+-:4;CIPOS=-9,8;CIEND=-9,8;CIPOS95=0,0;CIEND95=0,0;MATEID=395684_1;EVENT=395684;SECONDARY;SU=4;PE=0;SR=4;ALG=PROD;AF=0.0003761;NSAMP=11;MSQ=15.79;RECLASSIFIED;AC=11;AN=29246;NFAM=11
chr7	55784956	55784967	chr7	65024886	65024897	600184	29.77	+	+	BND	LOW	600184_1	N	N]chr7:65024892]	600184_2	N	N]chr7:55784962]	SVTYPE=BND;POS=55784962;STRANDS=++:6;CIPOS=-6,5;CIEND=-6,5;CIPOS95=0,0;CIEND95=0,0;MATEID=600184_2;EVENT=600184;SU=6;PE=0;SR=6;ALG=PROD;AF=3.419e-05;NSAMP=1;MSQ=29.74;AC=1;AN=29246;NFAM=1	SVTYPE=BND;POS=65024892;STRANDS=++:6;CIPOS=-6,5;CIEND=-6,5;CIPOS95=0,0;CIEND95=0,0;MATEID=600184_1;EVENT=600184;SECONDARY;SU=6;PE=0;SR=6;ALG=PROD;AF=3.419e-05;NSAMP=1;MSQ=29.74;AC=1;AN=29246;NFAM=1
chr7	55789484	55790066	chr7	55797170	55797742	395688	149.48	+	-	DEL	PASS	395688	N	<DEL>	.	.	.	SVTYPE=DEL;POS=55789514;SVLEN=-8199;END=55797713;STRANDS=+-:10;IMPRECISE;CIPOS=-30,552;CIEND=-543,29;CIPOS95=-30,127;CIEND95=-112,29;SU=10;PE=10;SR=0;ALG=PROD;AF=6.839e-05;NSAMP=2;MSQ=16.41;AC=2;AN=29246;NFAM=2	.
chr7	55789504	55790049	chr7	55798153	55798827	395689	288.15	+	-	DEL	PASS	395689	N	<DEL>	.	.	.	SVTYPE=DEL;POS=55789514;SVLEN=-9307;END=55798821;STRANDS=+-:4;IMPRECISE;CIPOS=-10,535;CIEND=-668,6;CIPOS95=0,186;CIEND95=-228,0;SU=4;PE=4;SR=0;ALG=PROD;AF=6.839e-05;NSAMP=2;MSQ=101.73;AC=2;AN=29246;NFAM=2	.
chr7	55789511	55789517	chr7	55793571	55793575	395687	2753.27	+	-	DEL	PASS	395687	N	<DEL>	.	.	.	SVTYPE=DEL;POS=55789515;SVLEN=-4059;END=55793574;STRANDS=+-:129;CIPOS=-4,2;CIEND=-3,1;CIPOS95=0,0;CIEND95=0,0;SU=129;PE=57;SR=72;ALG=PROD;AF=0.0002052;NSAMP=6;MSQ=337.99;AC=6;AN=29246;NFAM=4	.
chr7	55793745	55793757	chr7	55798818	55798823	395691	677.76	+	-	DEL	PASS	395691	N	<DEL>	.	.	.	SVTYPE=DEL;POS=55793752;SVLEN=-5069;END=55798821;STRANDS=+-:68;CIPOS=-7,5;CIEND=-3,2;CIPOS95=0,0;CIEND95=0,0;SU=68;PE=12;SR=56;ALG=PROD;AF=0.000171;NSAMP=5;MSQ=109.26;AC=5;AN=29246;NFAM=4	.
chr7	55793745	55794118	chr7	55797448	55797782	395690	1352.86	+	-	DEL	PASS	395690	N	<DEL>	.	.	.	SVTYPE=DEL;POS=55793752;SVLEN=-4021;END=55797773;STRANDS=+-:61;IMPRECISE;CIPOS=-7,366;CIEND=-325,9;CIPOS95=-7,72;CIEND95=-37,9;SU=61;PE=61;SR=0;ALG=PROD;AF=0.0002052;NSAMP=6;MSQ=157.08;AC=6;AN=29246;NFAM=4	.
chr7	55794560	55794966	chr7	130703526	130704000	600185	143.71	+	+	BND	LOW	600185_1	N	N]chr7:130703536]	600185_2	N	N]chr7:55794570]	SVTYPE=BND;POS=55794570;STRANDS=++:5;IMPRECISE;CIPOS=-10,396;CIEND=-10,464;CIPOS95=-1,124;CIEND95=-1,157;MATEID=600185_2;EVENT=600185;SU=5;PE=5;SR=0;ALG=PROD;AF=3.419e-05;NSAMP=1;MSQ=143.71;AC=1;AN=29246;NFAM=1	SVTYPE=BND;POS=130703536;STRANDS=++:5;IMPRECISE;CIPOS=-10,464;CIEND=-10,396;CIPOS95=-1,157;CIEND95=-1,124;MATEID=600185_1;EVENT=600185;SECONDARY;SU=5;PE=5;SR=0;ALG=PROD;AF=3.419e-05;NSAMP=1;MSQ=143.71;AC=1;AN=29246;NFAM=1
chr7	55794728	55794747	chr7	55794822	55794841	395692	1222.86	+	-	DEL	PASS	395692	N	<DEL>	.	.	.	SVTYPE=DEL;POS=55794738;SVLEN=-94;END=55794832;STRANDS=+-:40;CIPOS=-10,9;CIEND=-10,9;CIPOS95=0,0;CIEND95=0,0;SU=40;PE=0;SR=40;ALG=PROD;AF=0.0001026;NSAMP=3;MSQ=248.77;AC=3;AN=29246;NFAM=3	.
chr7	55804104	55804166	chr7	55804228	55804328	600186	303.33	+	+	INV	LOW	600186	N	<INV>	.	.	.	SVTYPE=INV;POS=55804134;SVLEN=124;END=55804258;STRANDS=++:3,--:5;IMPRECISE;CIPOS=-30,32;CIEND=-30,70;CIPOS95=-10,10;CIEND95=-30,41;SU=8;PE=7;SR=1;ALG=SUM;AF=0.0002735;NSAMP=8;MSQ=29.12;AC=8;AN=29246;NFAM=8	.
chr7	55806251	55806308	chr7	55806688	55806745	395693	318.89	+	-	BND	LOW	395693_1	N	N[chr7:55806718[	395693_2	N	]chr7:55806280]N	SVTYPE=BND;POS=55806280;STRANDS=+-:9;CIPOS=-29,28;CIEND=-29,28;CIPOS95=0,0;CIEND95=0,0;MATEID=395693_2;EVENT=395693;SU=9;PE=0;SR=9;ALG=PROD;AF=0.0002052;NSAMP=6;MSQ=16.66;RECLASSIFIED;AC=6;AN=29246;NFAM=6	SVTYPE=BND;POS=55806718;STRANDS=+-:9;CIPOS=-29,28;CIEND=-29,28;CIPOS95=0,0;CIEND95=0,0;MATEID=395693_1;EVENT=395693;SECONDARY;SU=9;PE=0;SR=9;ALG=PROD;AF=0.0002052;NSAMP=6;MSQ=16.66;RECLASSIFIED;AC=6;AN=29246;NFAM=6
chr7	55816625	55816957	chr7	55826321	55826574	395694	182.79	+	-	DEL	PASS	395694	N	<DEL>	.	.	.	SVTYPE=DEL;POS=55816635;SVLEN=-9930;END=55826565;STRANDS=+-:10;IMPRECISE;CIPOS=-10,322;CIEND=-244,9;CIPOS95=-1,78;CIEND95=-71,2;SU=10;PE=10;SR=0;ALG=PROD;AF=3.419e-05;NSAMP=1;MSQ=182.79;AC=1;AN=29246;NFAM=1	.
chr7	55820047	55820611	chr8	94886503	94887068	106920	18267.3	+	+	BND	LOW	106920_1	N	N]chr8:94886512]	106920_2	N	N]chr7:55820056]	SVTYPE=BND;POS=55820056;STRANDS=++:21;IMPRECISE;CIPOS=-9,555;CIEND=-9,556;CIPOS95=-9,128;CIEND95=-9,129;MATEID=106920_2;EVENT=106920;SU=21;PE=21;SR=0;ALG=PROD;AF=0.01775;NSAMP=519;MSQ=31.39;AC=519;AN=29246;NFAM=519	SVTYPE=BND;POS=94886512;STRANDS=++:21;IMPRECISE;CIPOS=-9,556;CIEND=-9,555;CIPOS95=-9,129;CIEND95=-9,128;MATEID=106920_1;EVENT=106920;SECONDARY;SU=21;PE=21;SR=0;ALG=PROD;AF=0.01775;NSAMP=519;MSQ=31.39;AC=519;AN=29246;NFAM=519
chr7	55822497	55822497	chr7	55822572	55822572	395695	33559.5	+	-	BND	LOW	395695_1	N	N[chr7:55822573[	395695_2	N	]chr7:55822497]N	SVTYPE=BND;POS=55822497;STRANDS=+-:1177;CIPOS=0,0;CIEND=0,0;CIPOS95=0,0;CIEND95=0,0;MATEID=395695_2;EVENT=395695;SU=1177;PE=10;SR=1167;ALG=PROD;AF=0.004035;NSAMP=117;MSQ=220.33;RECLASSIFIED;AC=118;AN=29246;NFAM=112	SVTYPE=BND;POS=55822573;STRANDS=+-:1177;CIPOS=0,0;CIEND=0,0;CIPOS95=0,0;CIEND95=0,0;MATEID=395695_1;EVENT=395695;SECONDARY;SU=1177;PE=10;SR=1167;ALG=PROD;AF=0.004035;NSAMP=117;MSQ=220.33;RECLASSIFIED;AC=118;AN=29246;NFAM=112
chr7	55827988	55828068	chr12	110868474	110868553	102635	3904.86	+	+	BND	LOW	102635_1	N	N]chr12:110868506]	102635_2	N	N]chr7:55828019]	SVTYPE=BND;POS=55828019;STRANDS=++:75;IMPRECISE;CIPOS=-31,49;CIEND=-32,47;CIPOS95=-2,2;CIEND95=-3,3;MATEID=102635_2;EVENT=102635;SU=75;PE=74;SR=1;ALG=PROD;AF=0.001778;NSAMP=52;MSQ=74.39;AC=52;AN=29246;NFAM=52	SVTYPE=BND;POS=110868506;STRANDS=++:75;IMPRECISE;CIPOS=-32,47;CIEND=-31,49;CIPOS95=-3,3;CIEND95=-2,2;MATEID=102635_1;EVENT=102635;SECONDARY;SU=75;PE=74;SR=1;ALG=PROD;AF=0.001778;NSAMP=52;MSQ=74.39;AC=52;AN=29246;NFAM=52
chr7	55828312	55828697	chr7	55830105	55830355	395696	23875.2	+	-	BND	LOW	395696_1	N	N[chr7:55830349[	395696_2	N	]chr7:55828322]N	SVTYPE=BND;POS=55828322;STRANDS=+-:19;IMPRECISE;CIPOS=-10,375;CIEND=-243,7;CIPOS95=-1,60;CIEND95=-57,0;MATEID=395696_2;EVENT=395696;SU=19;PE=19;SR=0;ALG=PROD;AF=0.02691;NSAMP=787;MSQ=21.01;RECLASSIFIED;AC=787;AN=29246;NFAM=783	SVTYPE=BND;POS=55830349;STRANDS=+-:19;IMPRECISE;CIPOS=-243,7;CIEND=-10,375;CIPOS95=-57,0;CIEND95=-1,60;MATEID=395696_1;EVENT=395696;SECONDARY;SU=19;PE=19;SR=0;ALG=PROD;AF=0.02691;NSAMP=787;MSQ=21.01;RECLASSIFIED;AC=787;AN=29246;NFAM=783
chr7	55828943	55829058	chr7	55829999	55830618	600189	79222.6	+	+	INV	LOW	600189	N	<INV>	.	.	.	SVTYPE=INV;POS=55828992;SVLEN=1203;END=55830195;STRANDS=++:3,--:1;IMPRECISE;CIPOS=-49,66;CIEND=-196,423;CIPOS95=-19,19;CIEND95=-120,120;SU=4;PE=4;SR=0;ALG=PROD;AF=0.004069;NSAMP=118;MSQ=389.1;RETAINED;AC=119;AN=29246;NFAM=115	.
chr7	55829472	55829472	chr7	55830654	55830654	600190	81845.5	-	-	BND	PASS	600190_1	N	[chr7:55830655[N	600190_2	N	[chr7:55829473[N	SVTYPE=BND;POS=55829473;STRANDS=--:2280;CIPOS=0,0;CIEND=0,0;CIPOS95=0,0;CIEND95=0,0;MATEID=600190_2;EVENT=600190;SU=2280;PE=345;SR=1935;ALG=PROD;AF=0.004035;NSAMP=118;MSQ=427.69;AC=118;AN=29246;NFAM=115	SVTYPE=BND;POS=55830655;STRANDS=--:2280;CIPOS=0,0;CIEND=0,0;CIPOS95=0,0;CIEND95=0,0;MATEID=600190_1;EVENT=600190;SECONDARY;SU=2280;PE=345;SR=1935;ALG=PROD;AF=0.004035;NSAMP=118;MSQ=427.69;AC=118;AN=29246;NFAM=115
chr7	55829663	55829720	chr7	55829750	55829807	395697	611.52	+	-	DEL	PASS	395697	N	<DEL>	.	.	.	SVTYPE=DEL;POS=55829692;SVLEN=-87;END=55829779;STRANDS=+-:16;CIPOS=-29,28;CIEND=-29,28;CIPOS95=0,0;CIEND95=0,0;SU=16;PE=0;SR=16;ALG=PROD;AF=0.0001368;NSAMP=4;MSQ=119.06;AC=4;AN=29246;NFAM=3	.
chr7	55836992	55836995	chr7	55837135	55837138	395698	9595.45	+	-	BND	LOW	395698_1	N	N[chr7:55837138[	395698_2	N	]chr7:55836994]N	SVTYPE=BND;POS=55836994;STRANDS=+-:365;CIPOS=-2,1;CIEND=-2,1;CIPOS95=0,0;CIEND95=0,0;MATEID=395698_2;EVENT=395698;SU=365;PE=8;SR=357;ALG=PROD;AF=0.001265;NSAMP=37;MSQ=208.22;RECLASSIFIED;AC=37;AN=29246;NFAM=37	SVTYPE=BND;POS=55837138;STRANDS=+-:365;CIPOS=-2,1;CIEND=-2,1;CIPOS95=0,0;CIEND95=0,0;MATEID=395698_1;EVENT=395698;SECONDARY;SU=365;PE=8;SR=357;ALG=PROD;AF=0.001265;NSAMP=37;MSQ=208.22;RECLASSIFIED;AC=37;AN=29246;NFAM=37
chr7	55839723	55839727	chr7	55857006	55857011	395699	6354.09	+	-	BND	PASS	395699_1	N	N[chr7:55857011[	395699_2	N	]chr7:55839725]N	SVTYPE=BND;POS=55839725;STRANDS=+-:267;CIPOS=-2,2;CIEND=-4,1;CIPOS95=0,0;CIEND95=0,0;MATEID=395699_2;EVENT=395699;SU=267;PE=176;SR=91;ALG=PROD;AF=0.0002052;NSAMP=6;MSQ=503.01;RECLASSIFIED;AC=6;AN=29246;NFAM=5	SVTYPE=BND;POS=55857011;STRANDS=+-:267;CIPOS=-4,1;CIEND=-2,2;CIPOS95=0,0;CIEND95=0,0;MATEID=395699_1;EVENT=395699;SECONDARY;SU=267;PE=176;SR=91;ALG=PROD;AF=0.0002052;NSAMP=6;MSQ=503.01;RECLASSIFIED;AC=6;AN=29246;NFAM=5
chr7	55846036	55846095	chr12	126882461	126882520	102736	110599.0	-	-	BND	LOW	102736_1	N	[chr12:126882492[N	102736_2	N	[chr7:55846066[N	SVTYPE=BND;POS=55846066;STRANDS=--:17;IMPRECISE;CIPOS=-29,30;CIEND=-30,29;CIPOS95=-2,2;CIEND95=-3,3;MATEID=102736_2;EVENT=102736;SU=17;PE=16;SR=1;ALG=PROD;AF=0.07998;NSAMP=2338;MSQ=25.29;AC=2339;AN=29246;NFAM=2229	SVTYPE=BND;POS=126882492;STRANDS=--:17;IMPRECISE;CIPOS=-30,29;CIEND=-29,30;CIPOS95=-3,3;CIEND95=-2,2;MATEID=102736_1;EVENT=102736;SECONDARY;SU=17;PE=16;SR=1;ALG=PROD;AF=0.07998;NSAMP=2338;MSQ=25.29;AC=2339;AN=29246;NFAM=2229
chr7	55848683	55849214	chr7	55857214	55857759	395700	89.8	+	-	DEL	PASS	395700	N	<DEL>	.	.	.	SVTYPE=DEL;POS=55848693;SVLEN=-9057;END=55857750;STRANDS=+-:5;IMPRECISE;CIPOS=-10,521;CIEND=-536,9;CIPOS95=-2,103;CIEND95=-119,2;SU=5;PE=5;SR=0;ALG=PROD;AF=3.419e-05;NSAMP=1;MSQ=89.8;AC=1;AN=29246;NFAM=1	.
chr7	55854046	55854615	chr7	55855003	55855555	527327	908280.0	-	+	DUP	PASS	527327	N	<DUP>	.	.	.	SVTYPE=DUP;POS=55854566;SVLEN=696;END=55855262;STRANDS=-+:12;IMPRECISE;CIPOS=-520,49;CIEND=-259,293;CIPOS95=-200,49;CIEND95=-206,206;SU=12;PE=12;SR=0;ALG=SUM;AF=0.1965;NSAMP=4581;MSQ=120.18;RETAINED;AC=5746;AN=29246;NFAM=4366	.
chr7	55854587	55854724	chr7	55857336	55857775	395701	315.07	+	-	DEL	PASS	395701	N	<DEL>	.	.	.	SVTYPE=DEL;POS=55854617;SVLEN=-3129;END=55857746;STRANDS=+-:15;IMPRECISE;CIPOS=-30,107;CIEND=-410,29;CIPOS95=-30,43;CIEND95=-50,29;SU=15;PE=15;SR=0;ALG=PROD;AF=0.0001026;NSAMP=3;MSQ=105.02;AC=3;AN=29246;NFAM=3	.
chr7	55857587	55857589	chr7	55857886	55857888	395702	39004.7	+	-	MEI	PASS	395702	N	<DEL:ME:SINE|Alu|AluYj4>	.	.	.	SVTYPE=MEI;POS=55857588;SVLEN=-299;END=55857887;STRANDS=+-:753;CIPOS=-1,1;CIEND=-1,1;CIPOS95=0,0;CIEND95=0,0;SU=753;PE=161;SR=592;ALG=PROD;AF=0.003864;NSAMP=112;MSQ=275.33;AC=113;AN=29246;NFAM=112	.
chr7	55880744	55880803	chr7	55881193	55881252	395704	2813.93	+	-	BND	LOW	395704_1	N	N[chr7:55881224[	395704_2	N	]chr7:55880774]N	SVTYPE=BND;POS=55880774;STRANDS=+-:45;CIPOS=-30,29;CIEND=-30,29;CIPOS95=0,0;CIEND95=0,0;MATEID=395704_2;EVENT=395704;SU=45;PE=11;SR=34;ALG=PROD;AF=0.0003419;NSAMP=10;MSQ=142.83;RECLASSIFIED;AC=10;AN=29246;NFAM=10	SVTYPE=BND;POS=55881224;STRANDS=+-:45;CIPOS=-30,29;CIEND=-30,29;CIPOS95=0,0;CIEND95=0,0;MATEID=395704_1;EVENT=395704;SECONDARY;SU=45;PE=11;SR=34;ALG=PROD;AF=0.0003419;NSAMP=10;MSQ=142.83;RECLASSIFIED;AC=10;AN=29246;NFAM=10
chr7	55887314	55887331	chr7	55887921	55887936	395706	45.56	+	-	BND	LOW	395706_1	N	N[chr7:55887928[	395706_2	N	]chr7:55887323]N	SVTYPE=BND;POS=55887323;STRANDS=+-:4;IMPRECISE;CIPOS=-9,8;CIEND=-6,9;CIPOS95=0,0;CIEND95=0,1;MATEID=395706_2;EVENT=395706;SU=4;PE=0;SR=4;ALG=PROD;AF=6.839e-05;NSAMP=2;MSQ=17.9;RECLASSIFIED;AC=2;AN=29246;NFAM=2	SVTYPE=BND;POS=55887928;STRANDS=+-:4;IMPRECISE;CIPOS=-6,9;CIEND=-9,8;CIPOS95=0,1;CIEND95=0,0;MATEID=395706_1;EVENT=395706;SECONDARY;SU=4;PE=0;SR=4;ALG=PROD;AF=6.839e-05;NSAMP=2;MSQ=17.9;RECLASSIFIED;AC=2;AN=29246;NFAM=2
chr7	55887521	55887883	chr14	70254544	70254950	103439	16309.7	-	-	BND	LOW	103439_1	N	[chr14:70254944[N	103439_2	N	[chr7:55887855[N	SVTYPE=BND;POS=55887855;STRANDS=--:25;IMPRECISE;CIPOS=-333,29;CIEND=-399,7;CIPOS95=-32,29;CIEND95=-88,7;MATEID=103439_2;EVENT=103439;SU=25;PE=25;SR=0;ALG=PROD;AF=0.01171;NSAMP=341;MSQ=34.58;AC=341;AN=29118;NFAM=338	SVTYPE=BND;POS=70254944;STRANDS=--:25;IMPRECISE;CIPOS=-399,7;CIEND=-333,29;CIPOS95=-88,7;CIEND95=-32,29;MATEID=103439_1;EVENT=103439;SECONDARY;SU=25;PE=25;SR=0;ALG=PROD;AF=0.01171;NSAMP=341;MSQ=34.58;AC=341;AN=29118;NFAM=338
chr7	55887551	55887688	chr7	100694263	100694432	600193	1506.8	+	+	INV	LOW	600193	N	<INV>	.	.	.	SVTYPE=INV;POS=55887601;SVLEN=44806712;END=100694313;STRANDS=++:29,--:119;IMPRECISE;CIPOS=-50,87;CIEND=-50,119;CIPOS95=-38,38;CIEND95=-50,70;SU=148;PE=37;SR=111;ALG=SUM;AF=0.0004106;NSAMP=12;MSQ=52.41;AC=12;AN=29222;NFAM=12	.
chr7	55887629	55887647	chr7	100694374	100694392	600194	10923.1	+	+	BND	LOW	600194_1	N	N]chr7:100694383]	600194_2	N	N]chr7:55887639]	SVTYPE=BND;POS=55887639;STRANDS=++:31;CIPOS=-10,8;CIEND=-9,9;CIPOS95=0,0;CIEND95=0,0;MATEID=600194_2;EVENT=600194;SU=31;PE=6;SR=25;ALG=PROD;AF=0.006855;NSAMP=199;MSQ=27.92;AC=199;AN=29030;NFAM=196	SVTYPE=BND;POS=100694383;STRANDS=++:31;CIPOS=-9,9;CIEND=-10,8;CIPOS95=0,0;CIEND95=0,0;MATEID=600194_1;EVENT=600194;SECONDARY;SU=31;PE=6;SR=25;ALG=PROD;AF=0.006855;NSAMP=199;MSQ=27.92;AC=199;AN=29030;NFAM=196
chr7	55887659	55887793	chr7	55887727	55887928	395707	3.89079e+06	+	-	BND	LOW	395707_1	N	N[chr7:55887791[	395707_2	N	]chr7:55887718]N	SVTYPE=BND;POS=55887718;STRANDS=+-:60371;IMPRECISE;CIPOS=-59,75;CIEND=-63,138;CIPOS95=-7,7;CIEND95=-57,57;MATEID=395707_2;EVENT=395707;SU=60371;PE=169;SR=60202;AF=0.7789;NSAMP=11492;MSQ=199.43;RETAINED;RECLASSIFIED;AC=21148;AN=27150;NFAM=10566	SVTYPE=BND;POS=55887791;STRANDS=+-:60371;IMPRECISE;CIPOS=-63,138;CIEND=-59,75;CIPOS95=-57,57;CIEND95=-7,7;MATEID=395707_1;EVENT=395707;SECONDARY;SU=60371;PE=169;SR=60202;AF=0.7789;NSAMP=11492;MSQ=199.43;RETAINED;RECLASSIFIED;AC=21148;AN=27150;NFAM=10566
chr7	55887711	55887719	chr14	70255014	70255028	103438	36255.9	+	+	BND	LOW	103438_1	N	N]chr14:70255021]	103438_2	N	N]chr7:55887718]	SVTYPE=BND;POS=55887718;STRANDS=++:108;CIPOS=-7,1;CIEND=-7,7;CIPOS95=0,0;CIEND95=0,0;MATEID=103438_2;EVENT=103438;SU=108;PE=14;SR=94;ALG=PROD;AF=0.03702;NSAMP=962;MSQ=20.76;AC=995;AN=26874;NFAM=937	SVTYPE=BND;POS=70255021;STRANDS=++:108;CIPOS=-7,7;CIEND=-7,1;CIPOS95=0,0;CIEND95=0,0;MATEID=103438_1;EVENT=103438;SECONDARY;SU=108;PE=14;SR=94;ALG=PROD;AF=0.03702;NSAMP=962;MSQ=20.76;AC=995;AN=26874;NFAM=937
chr7	55887851	55887908	chr16	80803953	80804010	104477	6177.35	-	+	BND	LOW	104477_1	N	]chr16:80803982]N	104477_2	N	N[chr7:55887881[	SVTYPE=BND;POS=55887881;STRANDS=-+:12;CIPOS=-29,28;CIEND=-29,28;CIPOS95=0,0;CIEND95=0,0;MATEID=104477_2;EVENT=104477;SU=12;PE=0;SR=12;ALG=PROD;AF=0.002904;NSAMP=78;MSQ=25.62;RETAINED;AC=78;AN=26860;NFAM=78	SVTYPE=BND;POS=80803982;STRANDS=-+:12;CIPOS=-29,28;CIEND=-29,28;CIPOS95=0,0;CIEND95=0,0;MATEID=104477_1;EVENT=104477;SECONDARY;SU=12;PE=0;SR=12;ALG=PROD;AF=0.002904;NSAMP=78;MSQ=25.62;RETAINED;AC=78;AN=26860;NFAM=78
chr7	55897280	55897695	chr7	55904601	55904751	395711	203.77	+	-	DEL	PASS	395711	N	<DEL>	.	.	.	SVTYPE=DEL;POS=55897290;SVLEN=-7452;END=55904742;STRANDS=+-:9;IMPRECISE;CIPOS=-10,405;CIEND=-141,9;CIPOS95=-2,101;CIEND95=-37,3;SU=9;PE=9;SR=0;ALG=PROD;AF=3.419e-05;NSAMP=1;MSQ=203.77;AC=1;AN=29246;NFAM=1	.
chr7	55904079	55904079	chr7	55904441	55904441	395712	9.22898e+06	+	-	DEL	PASS	395712	N	<DEL>	.	.	.	SVTYPE=DEL;POS=55904079;SVLEN=-362;END=55904441;STRANDS=+-:129643;CIPOS=0,0;CIEND=0,0;CIPOS95=0,0;CIEND95=0,0;SU=129643;PE=45888;SR=83755;AF=0.431;NSAMP=9787;MSQ=562.19;MEDGQR=5.98;Q10GQR=2.3;AC=12605;AN=29246;NFAM=9110	.
chr7	55913356	55913375	chr7	55913474	55913493	395714	85.79	+	-	BND	LOW	395714_1	N	N[chr7:55913485[	395714_2	N	]chr7:55913366]N	SVTYPE=BND;POS=55913366;STRANDS=+-:5;CIPOS=-10,9;CIEND=-10,9;CIPOS95=0,0;CIEND95=0,0;MATEID=395714_2;EVENT=395714;SU=5;PE=0;SR=5;ALG=PROD;AF=6.839e-05;NSAMP=2;MSQ=40.27;RECLASSIFIED;AC=2;AN=29246;NFAM=2	SVTYPE=BND;POS=55913485;STRANDS=+-:5;CIPOS=-10,9;CIEND=-10,9;CIPOS95=0,0;CIEND95=0,0;MATEID=395714_1;EVENT=395714;SECONDARY;SU=5;PE=0;SR=5;ALG=PROD;AF=6.839e-05;NSAMP=2;MSQ=40.27;RECLASSIFIED;AC=2;AN=29246;NFAM=2
chr7	55914069	55914326	chr7	55916724	55917148	395715	128.87	+	-	DEL	PASS	395715	N	<DEL>	.	.	.	SVTYPE=DEL;POS=55914079;SVLEN=-3060;END=55917139;STRANDS=+-:7;IMPRECISE;CIPOS=-10,247;CIEND=-415,9;CIPOS95=-2,82;CIEND95=-121,1;SU=7;PE=7;SR=0;ALG=PROD;AF=3.419e-05;NSAMP=1;MSQ=128.87;AC=1;AN=29246;NFAM=1	.
chr7	55914110	55914118	chr7	55914227	55914242	600195	94.82	+	+	INV	LOW	600195	N	<INV>	.	.	.	SVTYPE=INV;POS=55914118;SVLEN=116;END=55914234;STRANDS=++:1,--:3;IMPRECISE;CIPOS=-8,0;CIEND=-7,8;CIPOS95=-8,0;CIEND95=-2,1;SU=4;PE=2;SR=2;ALG=PROD;AF=3.419e-05;NSAMP=1;MSQ=12.17;AC=1;AN=29246;NFAM=1	.
chr7	55917007	55917324	chr7	55925137	55925349	395716	164.62	+	-	DEL	PASS	395716	N	<DEL>	.	.	.	SVTYPE=DEL;POS=55917017;SVLEN=-8323;END=55925340;STRANDS=+-:9;IMPRECISE;CIPOS=-10,307;CIEND=-203,9;CIPOS95=-2,82;CIEND95=-56,3;SU=9;PE=9;SR=0;ALG=PROD;AF=3.419e-05;NSAMP=1;MSQ=164.62;AC=1;AN=29246;NFAM=1	.
chr7	55938277	55938277	chr7	55938673	55938673	395717	62793.5	+	-	BND	PASS	395717_1	N	N[chr7:55938674[	395717_2	N	]chr7:55938277]N	SVTYPE=BND;POS=55938277;STRANDS=+-:1613;CIPOS=0,0;CIEND=0,0;CIPOS95=0,0;CIEND95=0,0;MATEID=395717_2;EVENT=395717;SU=1613;PE=367;SR=1246;ALG=PROD;AF=0.003043;NSAMP=88;MSQ=392.46;RECLASSIFIED;AC=89;AN=29246;NFAM=80	SVTYPE=BND;POS=55938674;STRANDS=+-:1613;CIPOS=0,0;CIEND=0,0;CIPOS95=0,0;CIEND95=0,0;MATEID=395717_1;EVENT=395717;SECONDARY;SU=1613;PE=367;SR=1246;ALG=PROD;AF=0.003043;NSAMP=88;MSQ=392.46;RECLASSIFIED;AC=89;AN=29246;NFAM=80
chr7	55938746	55938783	chr7	55938814	55938865	395718	1283.14	+	-	BND	PASS	395718_1	N	N[chr7:55938841[	395718_2	N	]chr7:55938776]N	SVTYPE=BND;POS=55938776;STRANDS=+-:50;CIPOS=-30,7;CIEND=-26,25;CIPOS95=0,0;CIEND95=0,0;MATEID=395718_2;EVENT=395718;SU=50;PE=2;SR=48;ALG=PROD;AF=0.000171;NSAMP=5;MSQ=256.58;RECLASSIFIED;AC=5;AN=29246;NFAM=4	SVTYPE=BND;POS=55938841;STRANDS=+-:50;CIPOS=-26,25;CIEND=-30,7;CIPOS95=0,0;CIEND95=0,0;MATEID=395718_1;EVENT=395718;SECONDARY;SU=50;PE=2;SR=48;ALG=PROD;AF=0.000171;NSAMP=5;MSQ=256.58;RECLASSIFIED;AC=5;AN=29246;NFAM=4
chr7	55939836	55940297	chr7	55941000	55941444	527329	57.28	-	+	BND	LOW	527329_1	N	]chr7:55941010]N	527329_2	N	N[chr7:55940289[	SVTYPE=BND;POS=55940289;STRANDS=-+:7;IMPRECISE;CIPOS=-452,9;CIEND=-10,434;CIPOS95=-85,1;CIEND95=-2,89;MATEID=527329_2;EVENT=527329;SU=7;PE=7;SR=0;ALG=PROD;AF=3.419e-05;NSAMP=1;MSQ=56.35;RECLASSIFIED;AC=1;AN=29246;NFAM=1	SVTYPE=BND;POS=55941010;STRANDS=-+:7;IMPRECISE;CIPOS=-10,434;CIEND=-452,9;CIPOS95=-2,89;CIEND95=-85,1;MATEID=527329_1;EVENT=527329;SECONDARY;SU=7;PE=7;SR=0;ALG=PROD;AF=3.419e-05;NSAMP=1;MSQ=56.35;RECLASSIFIED;AC=1;AN=29246;NFAM=1
chr7	55941748	55941767	chr7	55941864	55941883	600196	291.71	+	+	INV	LOW	600196	N	<INV>	.	.	.	SVTYPE=INV;POS=55941758;SVLEN=116;END=55941874;STRANDS=++:3,--:1;IMPRECISE;CIPOS=-10,9;CIEND=-10,9;CIPOS95=-1,1;CIEND95=-1,1;SU=4;PE=2;SR=2;ALG=PROD;AF=0.000171;NSAMP=5;MSQ=50.94;AC=5;AN=29246;NFAM=5	.
chr7	55942455	55942690	chr7	55945144	55945498	395719	134.88	+	-	DEL	PASS	395719	N	<DEL>	.	.	.	SVTYPE=DEL;POS=55942465;SVLEN=-3024;END=55945489;STRANDS=+-:6;IMPRECISE;CIPOS=-10,225;CIEND=-345,9;CIPOS95=-2,73;CIEND95=-68,2;SU=6;PE=6;SR=0;ALG=PROD;AF=3.419e-05;NSAMP=1;MSQ=134.88;AC=1;AN=29246;NFAM=1	.
chr7	55949049	55949324	chr7	55949720	55950023	600197	14.87	+	+	BND	LOW	600197_1	N	N]chr7:55949730]	600197_2	N	N]chr7:55949059]	SVTYPE=BND;POS=55949059;STRANDS=++:6;IMPRECISE;CIPOS=-10,265;CIEND=-10,293;CIPOS95=-1,123;CIEND95=-3,50;MATEID=600197_2;EVENT=600197;SU=6;PE=6;SR=0;ALG=PROD;AF=3.419e-05;NSAMP=1;MSQ=14.85;AC=1;AN=29246;NFAM=1	SVTYPE=BND;POS=55949730;STRANDS=++:6;IMPRECISE;CIPOS=-10,293;CIEND=-10,265;CIPOS95=-3,50;CIEND95=-1,123;MATEID=600197_1;EVENT=600197;SECONDARY;SU=6;PE=6;SR=0;ALG=PROD;AF=3.419e-05;NSAMP=1;MSQ=14.85;AC=1;AN=29246;NFAM=1
chr7	55950606	55950803	chr7	55958012	55958369	395720	90.1	+	-	DEL	PASS	395720	N	<DEL>	.	.	.	SVTYPE=DEL;POS=55950616;SVLEN=-7744;END=55958360;STRANDS=+-:6;IMPRECISE;CIPOS=-10,187;CIEND=-348,9;CIPOS95=-3,57;CIEND95=-72,2;SU=6;PE=6;SR=0;ALG=PROD;AF=3.419e-05;NSAMP=1;MSQ=89.73;AC=1;AN=29246;NFAM=1	.
chr7	55963682	55963741	chr18	39733875	39733934	105085	86.24	-	-	BND	LOW	105085_1	N	[chr18:39733906[N	105085_2	N	[chr7:55963713[N	SVTYPE=BND;POS=55963713;STRANDS=--:5;CIPOS=-30,29;CIEND=-30,29;CIPOS95=0,0;CIEND95=0,0;MATEID=105085_2;EVENT=105085;SU=5;PE=0;SR=5;ALG=PROD;AF=3.419e-05;NSAMP=1;MSQ=26.81;AC=1;AN=29246;NFAM=1	SVTYPE=BND;POS=39733906;STRANDS=--:5;CIPOS=-30,29;CIEND=-30,29;CIPOS95=0,0;CIEND95=0,0;MATEID=105085_1;EVENT=105085;SECONDARY;SU=5;PE=0;SR=5;ALG=PROD;AF=3.419e-05;NSAMP=1;MSQ=26.81;AC=1;AN=29246;NFAM=1
chr7	55963753	55963770	chr10	82762056	82762073	101213	404.93	-	+	BND	LOW	101213_1	N	]chr10:82762065]N	101213_2	N	N[chr7:55963763[	SVTYPE=BND;POS=55963763;STRANDS=-+:4;CIPOS=-9,8;CIEND=-9,8;CIPOS95=0,0;CIEND95=0,0;MATEID=101213_2;EVENT=101213;SU=4;PE=0;SR=4;ALG=PROD;AF=0.0007522;NSAMP=22;MSQ=17.62;AC=22;AN=29246;NFAM=22	SVTYPE=BND;POS=82762065;STRANDS=-+:4;CIPOS=-9,8;CIEND=-9,8;CIPOS95=0,0;CIEND95=0,0;MATEID=101213_1;EVENT=101213;SECONDARY;SU=4;PE=0;SR=4;ALG=PROD;AF=0.0007522;NSAMP=22;MSQ=17.62;AC=22;AN=29246;NFAM=22
chr7	55982514	55982531	chr7	55982852	55982870	395722	544.62	+	-	BND	LOW	395722_1	N	N[chr7:55982863[	395722_2	N	]chr7:55982523]N	SVTYPE=BND;POS=55982523;STRANDS=+-:18;CIPOS=-9,8;CIEND=-10,8;CIPOS95=0,0;CIEND95=0,0;MATEID=395722_2;EVENT=395722;SU=18;PE=0;SR=18;ALG=PROD;AF=0.0005813;NSAMP=17;MSQ=20.87;RECLASSIFIED;AC=17;AN=29246;NFAM=17	SVTYPE=BND;POS=55982863;STRANDS=+-:18;CIPOS=-10,8;CIEND=-9,8;CIPOS95=0,0;CIEND95=0,0;MATEID=395722_1;EVENT=395722;SECONDARY;SU=18;PE=0;SR=18;ALG=PROD;AF=0.0005813;NSAMP=17;MSQ=20.87;RECLASSIFIED;AC=17;AN=29246;NFAM=17
chr7	55983943	55983962	chr7	55984415	55984431	395723	1480.1	+	-	DEL	PASS	395723	N	<DEL>	.	.	.	SVTYPE=DEL;POS=55983953;SVLEN=-472;END=55984425;STRANDS=+-:45;CIPOS=-10,9;CIEND=-10,6;CIPOS95=0,0;CIEND95=0,0;SU=45;PE=21;SR=24;ALG=PROD;AF=0.0001898;NSAMP=5;MSQ=290.24;AC=5;AN=26342;NFAM=5	.
chr7	56000531	56000549	chr7	56000783	56000802	395725	74.24	+	-	BND	LOW	395725_1	N	N[chr7:56000794[	395725_2	N	]chr7:56000541]N	SVTYPE=BND;POS=56000541;STRANDS=+-:5;CIPOS=-10,8;CIEND=-10,9;CIPOS95=0,0;CIEND95=0,0;MATEID=395725_2;EVENT=395725;SU=5;PE=1;SR=4;ALG=PROD;AF=0.0001026;NSAMP=3;MSQ=22.73;RECLASSIFIED;AC=3;AN=29246;NFAM=3	SVTYPE=BND;POS=56000794;STRANDS=+-:5;CIPOS=-10,9;CIEND=-10,8;CIPOS95=0,0;CIEND95=0,0;MATEID=395725_1;EVENT=395725;SECONDARY;SU=5;PE=1;SR=4;ALG=PROD;AF=0.0001026;NSAMP=3;MSQ=22.73;RECLASSIFIED;AC=3;AN=29246;NFAM=3
chr7	56000786	56000803	chr7	56030661	56030678	527330	176.95	-	+	DUP	PASS	527330	N	<DUP>	.	.	.	SVTYPE=DUP;POS=56000796;SVLEN=29873;END=56030669;STRANDS=-+:18;IMPRECISE;CIPOS=-10,7;CIEND=-8,9;CIPOS95=-1,0;CIEND95=0,1;SU=18;PE=15;SR=3;ALG=PROD;AF=3.419e-05;NSAMP=1;MSQ=165.76;AC=1;AN=29246;NFAM=1	.
chr7	56005142	56005195	chr7	56006826	56006877	395726	662.08	+	-	DEL	PASS	395726	N	<DEL>	.	.	.	SVTYPE=DEL;POS=56005169;SVLEN=-1679;END=56006848;STRANDS=+-:20;CIPOS=-27,26;CIEND=-22,29;CIPOS95=0,0;CIEND95=0,0;SU=20;PE=11;SR=9;ALG=PROD;AF=6.839e-05;NSAMP=2;MSQ=331.04;AC=2;AN=29246;NFAM=2	.
chr7	56005743	56005760	chr7	56006086	56006100	527331	144.19	-	+	BND	LOW	527331_1	N	]chr7:56006092]N	527331_2	N	N[chr7:56005753[	SVTYPE=BND;POS=56005753;STRANDS=-+:8;CIPOS=-9,8;CIEND=-6,8;CIPOS95=0,0;CIEND95=0,0;MATEID=527331_2;EVENT=527331;SU=8;PE=4;SR=4;ALG=PROD;AF=6.839e-05;NSAMP=2;MSQ=11.86;RECLASSIFIED;AC=2;AN=29246;NFAM=2	SVTYPE=BND;POS=56006092;STRANDS=-+:8;CIPOS=-6,8;CIEND=-9,8;CIPOS95=0,0;CIEND95=0,0;MATEID=527331_1;EVENT=527331;SECONDARY;SU=8;PE=4;SR=4;ALG=PROD;AF=6.839e-05;NSAMP=2;MSQ=11.86;RECLASSIFIED;AC=2;AN=29246;NFAM=2
chr7	56005762	56005781	chr7	56006058	56006077	395727	75.86	+	-	BND	LOW	395727_1	N	N[chr7:56006069[	395727_2	N	]chr7:56005772]N	SVTYPE=BND;POS=56005772;STRANDS=+-:5;CIPOS=-10,9;CIEND=-10,9;CIPOS95=0,0;CIEND95=0,0;MATEID=395727_2;EVENT=395727;SU=5;PE=0;SR=5;ALG=PROD;AF=0.0001026;NSAMP=3;MSQ=17.47;RECLASSIFIED;AC=3;AN=29246;NFAM=3	SVTYPE=BND;POS=56006069;STRANDS=+-:5;CIPOS=-10,9;CIEND=-10,9;CIPOS95=0,0;CIEND95=0,0;MATEID=395727_1;EVENT=395727;SECONDARY;SU=5;PE=0;SR=5;ALG=PROD;AF=0.0001026;NSAMP=3;MSQ=17.47;RECLASSIFIED;AC=3;AN=29246;NFAM=3
chr7	56018585	56020284	chr7	63056401	63057960	600199	476711.0	+	+	INV	LOW	600199	N	<INV>	.	.	.	SVTYPE=INV;POS=56019519;SVLEN=7037631;END=63057150;STRANDS=++:259,--:12326;IMPRECISE;CIPOS=-934,765;CIEND=-749,810;CIPOS95=-140,140;CIEND95=-444,444;SU=12585;PE=12585;SR=0;ALG=SUM;AF=0.1458;NSAMP=4265;MSQ=88.3;RETAINED;AC=4265;AN=29246;NFAM=4139	.
chr7	56020252	56020437	chr7	63057309	63057735	600205	3960.64	+	+	BND	LOW	600205_1	N	N]chr7:63057359]	600205_2	N	N]chr7:56020302]	SVTYPE=BND;POS=56020302;STRANDS=++:11;IMPRECISE;CIPOS=-50,135;CIEND=-50,376;CIPOS95=-27,27;CIEND95=-50,67;MATEID=600205_2;EVENT=600205;SU=11;PE=11;SR=0;ALG=PROD;AF=0.003795;NSAMP=111;MSQ=23.35;AC=111;AN=29246;NFAM=111	SVTYPE=BND;POS=63057359;STRANDS=++:11;IMPRECISE;CIPOS=-50,376;CIEND=-50,135;CIPOS95=-50,67;CIEND95=-27,27;MATEID=600205_1;EVENT=600205;SECONDARY;SU=11;PE=11;SR=0;ALG=PROD;AF=0.003795;NSAMP=111;MSQ=23.35;AC=111;AN=29246;NFAM=111
chr7	56021017	56021036	chr19	13310474	13310490	105373	92635.1	-	+	BND	LOW	105373_1	N	]chr19:13310481]N	105373_2	N	N[chr7:56021028[	SVTYPE=BND;POS=56021028;STRANDS=-+:33;CIPOS=-10,9;CIEND=-7,9;CIPOS95=0,0;CIEND95=0,0;MATEID=105373_2;EVENT=105373;SU=33;PE=19;SR=14;ALG=PROD;AF=0.06668;NSAMP=1950;MSQ=35.08;AC=1950;AN=29246;NFAM=1915	SVTYPE=BND;POS=13310481;STRANDS=-+:33;CIPOS=-7,9;CIEND=-10,9;CIPOS95=0,0;CIEND95=0,0;MATEID=105373_1;EVENT=105373;SECONDARY;SU=33;PE=19;SR=14;ALG=PROD;AF=0.06668;NSAMP=1950;MSQ=35.08;AC=1950;AN=29246;NFAM=1915
chr7	56021023	56021032	chr22	43147249	43147254	106469	30978.3	-	+	BND	LOW	106469_1	N	]chr22:43147252]N	106469_2	N	N[chr7:56021028[	SVTYPE=BND;POS=56021028;STRANDS=-+:321;CIPOS=-4,5;CIEND=-3,2;CIPOS95=0,0;CIEND95=0,0;MATEID=106469_2;EVENT=106469;SU=321;PE=167;SR=154;ALG=PROD;AF=0.02346;NSAMP=686;MSQ=34.15;AC=686;AN=29246;NFAM=680	SVTYPE=BND;POS=43147252;STRANDS=-+:321;CIPOS=-3,2;CIEND=-4,5;CIPOS95=0,0;CIEND95=0,0;MATEID=106469_1;EVENT=106469;SECONDARY;SU=321;PE=167;SR=154;ALG=PROD;AF=0.02346;NSAMP=686;MSQ=34.15;AC=686;AN=29246;NFAM=680
chr7	56025427	56025446	chr7	56034666	56034684	395728	1575.96	+	-	DEL	PASS	395728	N	<DEL>	.	.	.	SVTYPE=DEL;POS=56025437;SVLEN=-9239;END=56034676;STRANDS=+-:67;CIPOS=-10,9;CIEND=-10,8;CIPOS95=0,0;CIEND95=0,0;SU=67;PE=60;SR=7;ALG=PROD;AF=3.419e-05;NSAMP=1;MSQ=368.65;AC=1;AN=29246;NFAM=1	.
chr7	56029980	56030312	chr7	56030717	56031187	395729	242.75	+	-	DEL	PASS	395729	N	<DEL>	.	.	.	SVTYPE=DEL;POS=56029990;SVLEN=-1188;END=56031178;STRANDS=+-:12;IMPRECISE;CIPOS=-10,322;CIEND=-461,9;CIPOS95=-2,77;CIEND95=-88,1;SU=12;PE=12;SR=0;ALG=PROD;AF=3.419e-05;NSAMP=1;MSQ=242.72;AC=1;AN=29246;NFAM=1	.
chr7	56030663	56030682	chr7	56032380	56032394	395730	257.62	+	-	DEL	PASS	395730	N	<DEL>	.	.	.	SVTYPE=DEL;POS=56030673;SVLEN=-1717;END=56032390;STRANDS=+-:14;IMPRECISE;CIPOS=-10,9;CIEND=-10,4;CIPOS95=0,1;CIEND95=-1,0;SU=14;PE=11;SR=3;ALG=PROD;AF=3.419e-05;NSAMP=1;MSQ=257.62;AC=1;AN=29246;NFAM=1	.
chr7	56030969	56031263	chr7	56031882	56032399	395731	179.89	+	-	DEL	PASS	395731	N	<DEL>	.	.	.	SVTYPE=DEL;POS=56030979;SVLEN=-1411;END=56032390;STRANDS=+-:4;IMPRECISE;CIPOS=-10,284;CIEND=-508,9;CIPOS95=-2,104;CIEND95=-122,2;SU=4;PE=4;SR=0;ALG=PROD;AF=6.839e-05;NSAMP=2;MSQ=89.94;AC=2;AN=29246;NFAM=2	.
chr7	56032416	56032433	chr7	56032672	56032689	395733	68.43	+	-	BND	LOW	395733_1	N	N[chr7:56032683[	395733_2	N	]chr7:56032425]N	SVTYPE=BND;POS=56032425;STRANDS=+-:4;IMPRECISE;CIPOS=-9,8;CIEND=-10,7;CIPOS95=0,0;CIEND95=-1,0;MATEID=395733_2;EVENT=395733;SU=4;PE=0;SR=4;ALG=PROD;AF=3.419e-05;NSAMP=1;MSQ=26.81;RECLASSIFIED;AC=1;AN=29246;NFAM=1	SVTYPE=BND;POS=56032683;STRANDS=+-:4;IMPRECISE;CIPOS=-10,7;CIEND=-9,8;CIPOS95=-1,0;CIEND95=0,0;MATEID=395733_1;EVENT=395733;SECONDARY;SU=4;PE=0;SR=4;ALG=PROD;AF=3.419e-05;NSAMP=1;MSQ=26.81;RECLASSIFIED;AC=1;AN=29246;NFAM=1
chr7	56032553	56032903	chr7	56034882	56035243	395734	302.51	+	-	DEL	PASS	395734	N	<DEL>	.	.	.	SVTYPE=DEL;POS=56032583;SVLEN=-2631;END=56035214;STRANDS=+-:15;IMPRECISE;CIPOS=-30,320;CIEND=-332,29;CIPOS95=-30,51;CIEND95=-64,29;SU=15;PE=15;SR=0;ALG=PROD;AF=6.839e-05;NSAMP=2;MSQ=151.25;AC=2;AN=29246;NFAM=2	.
chr7	56036515	56036572	chr7	56036901	56036958	395735	969.63	+	-	BND	LOW	395735_1	N	N[chr7:56036931[	395735_2	N	]chr7:56036544]N	SVTYPE=BND;POS=56036544;STRANDS=+-:9;CIPOS=-29,28;CIEND=-29,28;CIPOS95=0,0;CIEND95=0,0;MATEID=395735_2;EVENT=395735;SU=9;PE=0;SR=9;ALG=PROD;AF=0.000718;NSAMP=21;MSQ=22;RECLASSIFIED;AC=21;AN=29246;NFAM=21	SVTYPE=BND;POS=56036931;STRANDS=+-:9;CIPOS=-29,28;CIEND=-29,28;CIPOS95=0,0;CIEND95=0,0;MATEID=395735_1;EVENT=395735;SECONDARY;SU=9;PE=0;SR=9;ALG=PROD;AF=0.000718;NSAMP=21;MSQ=22;RECLASSIFIED;AC=21;AN=29246;NFAM=21
chr7	56045022	56045079	chr7	56045394	56045451	395736	433.64	+	-	BND	LOW	395736_1	N	N[chr7:56045424[	395736_2	N	]chr7:56045051]N	SVTYPE=BND;POS=56045051;STRANDS=+-:8;CIPOS=-29,28;CIEND=-29,28;CIPOS95=0,0;CIEND95=0,0;MATEID=395736_2;EVENT=395736;SU=8;PE=0;SR=8;ALG=PROD;AF=0.0005129;NSAMP=15;MSQ=14.76;RECLASSIFIED;AC=15;AN=29246;NFAM=15	SVTYPE=BND;POS=56045424;STRANDS=+-:8;CIPOS=-29,28;CIEND=-29,28;CIPOS95=0,0;CIEND95=0,0;MATEID=395736_1;EVENT=395736;SECONDARY;SU=8;PE=0;SR=8;ALG=PROD;AF=0.0005129;NSAMP=15;MSQ=14.76;RECLASSIFIED;AC=15;AN=29246;NFAM=15
chr7	56045880	56045885	chr7	56045934	56045937	600207	599.97	+	+	INV	LOW	600207	N	<INV>	.	.	.	SVTYPE=INV;POS=56045885;SVLEN=52;END=56045937;STRANDS=++:7,--:2;IMPRECISE;CIPOS=-5,0;CIEND=-3,0;CIPOS95=0,1;CIEND95=0,0;SU=9;PE=1;SR=8;ALG=PROD;AF=0.000718;NSAMP=21;MSQ=26.78;AC=21;AN=29246;NFAM=21	.
chr7	56047757	56048031	chr7	56049562	56049777	395737	212.74	+	-	DEL	PASS	395737	N	<DEL>	.	.	.	SVTYPE=DEL;POS=56047767;SVLEN=-2001;END=56049768;STRANDS=+-:11;IMPRECISE;CIPOS=-10,264;CIEND=-206,9;CIPOS95=-2,60;CIEND95=-61,0;SU=11;PE=11;SR=0;ALG=PROD;AF=3.419e-05;NSAMP=1;MSQ=212.72;AC=1;AN=29246;NFAM=1	.
chr7	56051550	56051553	chr10	31166116	31166121	100871	2708.78	+	+	BND	LOW	100871_1	N	N]chr10:31166119]	100871_2	N	N]chr7:56051552]	SVTYPE=BND;POS=56051552;STRANDS=++:266;CIPOS=-2,1;CIEND=-3,2;CIPOS95=0,0;CIEND95=0,0;MATEID=100871_2;EVENT=100871;SU=266;PE=160;SR=106;ALG=PROD;AF=6.839e-05;NSAMP=2;MSQ=212.44;AC=2;AN=29246;NFAM=1	SVTYPE=BND;POS=31166119;STRANDS=++:266;CIPOS=-3,2;CIEND=-2,1;CIPOS95=0,0;CIEND95=0,0;MATEID=100871_1;EVENT=100871;SECONDARY;SU=266;PE=160;SR=106;ALG=PROD;AF=6.839e-05;NSAMP=2;MSQ=212.44;AC=2;AN=29246;NFAM=1
chr7	56052368	56052371	chr7	56136861	56136880	527333	346.19	-	+	DUP	PASS	527333	N	<DUP>	.	.	.	SVTYPE=DUP;POS=56052371;SVLEN=84500;END=56136871;STRANDS=-+:32;CIPOS=-3,0;CIEND=-10,9;CIPOS95=0,0;CIEND95=0,0;SU=32;PE=21;SR=11;ALG=PROD;AF=3.419e-05;NSAMP=1;MSQ=345.86;AC=1;AN=29246;NFAM=1	.
chr7	56054472	56054481	chr7	65754665	65754674	527334	56.35	-	+	BND	LOW	527334_1	N	]chr7:65754670]N	527334_2	N	N[chr7:56054478[	SVTYPE=BND;POS=56054478;STRANDS=-+:7;CIPOS=-5,4;CIEND=-5,4;CIPOS95=0,0;CIEND95=0,0;MATEID=527334_2;EVENT=527334;SU=7;PE=0;SR=7;ALG=PROD;AF=3.419e-05;NSAMP=1;MSQ=56.35;RECLASSIFIED;AC=1;AN=29246;NFAM=1	SVTYPE=BND;POS=65754670;STRANDS=-+:7;CIPOS=-5,4;CIEND=-5,4;CIPOS95=0,0;CIEND95=0,0;MATEID=527334_1;EVENT=527334;SECONDARY;SU=7;PE=0;SR=7;ALG=PROD;AF=3.419e-05;NSAMP=1;MSQ=56.35;RECLASSIFIED;AC=1;AN=29246;NFAM=1
chr7	56068677	56068696	chr7	56070478	56070497	395739	491.63	+	-	DEL	PASS	395739	N	<DEL>	.	.	.	SVTYPE=DEL;POS=56068687;SVLEN=-1801;END=56070488;STRANDS=+-:19;CIPOS=-10,9;CIEND=-10,9;CIPOS95=0,0;CIEND95=0,0;SU=19;PE=10;SR=9;ALG=PROD;AF=3.419e-05;NSAMP=1;MSQ=491.63;AC=1;AN=29246;NFAM=1	.
chr7	56071460	56071471	chr7	56071729	56071747	395740	20.21	+	-	BND	LOW	395740_1	N	N[chr7:56071740[	395740_2	N	]chr7:56071466]N	SVTYPE=BND;POS=56071466;STRANDS=+-:6;CIPOS=-6,5;CIEND=-10,8;CIPOS95=0,0;CIEND95=0,0;MATEID=395740_2;EVENT=395740;SU=6;PE=0;SR=6;ALG=PROD;AF=6.839e-05;NSAMP=2;MSQ=8.3;RECLASSIFIED;AC=2;AN=29246;NFAM=2	SVTYPE=BND;POS=56071740;STRANDS=+-:6;CIPOS=-10,8;CIEND=-6,5;CIPOS95=0,0;CIEND95=0,0;MATEID=395740_1;EVENT=395740;SECONDARY;SU=6;PE=0;SR=6;ALG=PROD;AF=6.839e-05;NSAMP=2;MSQ=8.3;RECLASSIFIED;AC=2;AN=29246;NFAM=2
chr7	56076300	56076305	chr7	56076376	56076383	395741	5607.82	+	-	BND	LOW	395741_1	N	N[chr7:56076381[	395741_2	N	]chr7:56076303]N	SVTYPE=BND;POS=56076303;STRANDS=+-:170;CIPOS=-3,2;CIEND=-4,3;CIPOS95=0,0;CIEND95=0,0;MATEID=395741_2;EVENT=395741;SU=170;PE=1;SR=169;ALG=PROD;AF=0.0008206;NSAMP=24;MSQ=233.66;RECLASSIFIED;AC=24;AN=29246;NFAM=22	SVTYPE=BND;POS=56076381;STRANDS=+-:170;CIPOS=-4,3;CIEND=-3,2;CIPOS95=0,0;CIEND95=0,0;MATEID=395741_1;EVENT=395741;SECONDARY;SU=170;PE=1;SR=169;ALG=PROD;AF=0.0008206;NSAMP=24;MSQ=233.66;RECLASSIFIED;AC=24;AN=29246;NFAM=22
chr7	56081772	56081791	chr7	56083953	56083957	395743	392.51	+	-	BND	LOW	395743_1	N	N[chr7:56083955[	395743_2	N	]chr7:56081782]N	SVTYPE=BND;POS=56081782;STRANDS=+-:16;CIPOS=-10,9;CIEND=-1,3;CIPOS95=0,0;CIEND95=0,0;MATEID=395743_2;EVENT=395743;SU=16;PE=9;SR=7;ALG=PROD;AF=6.839e-05;NSAMP=2;MSQ=40.3;RECLASSIFIED;AC=2;AN=29246;NFAM=2	SVTYPE=BND;POS=56083955;STRANDS=+-:16;CIPOS=-1,3;CIEND=-10,9;CIPOS95=0,0;CIEND95=0,0;MATEID=395743_1;EVENT=395743;SECONDARY;SU=16;PE=9;SR=7;ALG=PROD;AF=6.839e-05;NSAMP=2;MSQ=40.3;RECLASSIFIED;AC=2;AN=29246;NFAM=2
chr7	56082596	56082615	chr7	56084216	56084235	395744	437.59	+	-	DEL	PASS	395744	N	<DEL>	.	.	.	SVTYPE=DEL;POS=56082606;SVLEN=-1620;END=56084226;STRANDS=+-:18;CIPOS=-10,9;CIEND=-10,9;CIPOS95=0,0;CIEND95=0,0;SU=18;PE=11;SR=7;ALG=PROD;AF=3.419e-05;NSAMP=1;MSQ=437.59;AC=1;AN=29246;NFAM=1	.
chr7	56093585	56093676	chr7	56093932	56094023	395746	468.21	+	-	BND	LOW	395746_1	N	N[chr7:56093979[	395746_2	N	]chr7:56093631]N	SVTYPE=BND;POS=56093631;STRANDS=+-:29;CIPOS=-46,45;CIEND=-46,45;CIPOS95=0,0;CIEND95=0,0;MATEID=395746_2;EVENT=395746;SU=29;PE=0;SR=29;ALG=PROD;AF=0.0002735;NSAMP=8;MSQ=9.63;RECLASSIFIED;AC=8;AN=29246;NFAM=8	SVTYPE=BND;POS=56093979;STRANDS=+-:29;CIPOS=-46,45;CIEND=-46,45;CIPOS95=0,0;CIEND95=0,0;MATEID=395746_1;EVENT=395746;SECONDARY;SU=29;PE=0;SR=29;ALG=PROD;AF=0.0002735;NSAMP=8;MSQ=9.63;RECLASSIFIED;AC=8;AN=29246;NFAM=8
chr7	56094845	56095257	chr7	56095447	56095907	395748	7838.91	+	-	BND	LOW	395748_1	N	N[chr7:56095879[	395748_2	N	]chr7:56094875]N	SVTYPE=BND;POS=56094875;STRANDS=+-:11;IMPRECISE;CIPOS=-30,382;CIEND=-431,29;CIPOS95=-30,61;CIEND95=-74,29;MATEID=395748_2;EVENT=395748;SU=11;PE=11;SR=0;ALG=PROD;AF=0.002052;NSAMP=60;MSQ=101.9;RETAINED;RECLASSIFIED;AC=60;AN=29246;NFAM=60	SVTYPE=BND;POS=56095879;STRANDS=+-:11;IMPRECISE;CIPOS=-431,29;CIEND=-30,382;CIPOS95=-74,29;CIEND95=-30,61;MATEID=395748_1;EVENT=395748;SECONDARY;SU=11;PE=11;SR=0;ALG=PROD;AF=0.002052;NSAMP=60;MSQ=101.9;RETAINED;RECLASSIFIED;AC=60;AN=29246;NFAM=60
chr7	56095685	56095934	chr7	56096307	56096537	527335	25268.6	-	+	BND	LOW	527335_1	N	]chr7:56096317]N	527335_2	N	N[chr7:56095928[	SVTYPE=BND;POS=56095928;STRANDS=-+:8;IMPRECISE;CIPOS=-242,7;CIEND=-10,220;CIPOS95=-77,1;CIEND95=-1,66;MATEID=527335_2;EVENT=527335;SU=8;PE=8;SR=0;ALG=PROD;AF=0.03231;NSAMP=945;MSQ=17.23;RECLASSIFIED;AC=945;AN=29246;NFAM=943	SVTYPE=BND;POS=56096317;STRANDS=-+:8;IMPRECISE;CIPOS=-10,220;CIEND=-242,7;CIPOS95=-1,66;CIEND95=-77,1;MATEID=527335_1;EVENT=527335;SECONDARY;SU=8;PE=8;SR=0;ALG=PROD;AF=0.03231;NSAMP=945;MSQ=17.23;RECLASSIFIED;AC=945;AN=29246;NFAM=943
chr7	56095706	56096182	chr7	56098401	56099039	395749	545.23	+	-	DEL	PASS	395749	N	<DEL>	.	.	.	SVTYPE=DEL;POS=56095736;SVLEN=-2917;END=56098653;STRANDS=+-:25;IMPRECISE;CIPOS=-30,446;CIEND=-252,386;CIPOS95=-30,93;CIEND95=-252,353;SU=25;PE=25;SR=0;ALG=SUM;AF=3.419e-05;NSAMP=1;MSQ=170.83;AC=1;AN=29246;NFAM=1	.
chr7	56098912	56099319	chr7	56102137	56102583	395751	104.89	+	-	DEL	PASS	395751	N	<DEL>	.	.	.	SVTYPE=DEL;POS=56098922;SVLEN=-3652;END=56102574;STRANDS=+-:6;IMPRECISE;CIPOS=-10,397;CIEND=-437,9;CIPOS95=-2,103;CIEND95=-127,2;SU=6;PE=6;SR=0;ALG=PROD;AF=3.419e-05;NSAMP=1;MSQ=104.89;AC=1;AN=29246;NFAM=1	.
chr7	56103980	56104023	chr7	56106707	56106760	395752	1039.74	+	-	DEL	PASS	395752	N	<DEL>	.	.	.	SVTYPE=DEL;POS=56104002;SVLEN=-2734;END=56106736;STRANDS=+-:47;CIPOS=-22,21;CIEND=-29,24;CIPOS95=0,0;CIEND95=0,0;SU=47;PE=25;SR=22;ALG=PROD;AF=6.839e-05;NSAMP=2;MSQ=519.87;AC=2;AN=29246;NFAM=1	.
chr7	56111446	56111463	chr7	56111707	56111724	395753	920.51	+	-	BND	LOW	395753_1	N	N[chr7:56111714[	395753_2	N	]chr7:56111455]N	SVTYPE=BND;POS=56111455;STRANDS=+-:42;CIPOS=-9,8;CIEND=-6,11;CIPOS95=0,0;CIEND95=0,0;MATEID=395753_2;EVENT=395753;SU=42;PE=0;SR=42;ALG=PROD;AF=0.0005813;NSAMP=17;MSQ=17.72;RECLASSIFIED;AC=17;AN=29246;NFAM=17	SVTYPE=BND;POS=56111714;STRANDS=+-:42;CIPOS=-6,11;CIEND=-9,8;CIPOS95=0,0;CIEND95=0,0;MATEID=395753_1;EVENT=395753;SECONDARY;SU=42;PE=0;SR=42;ALG=PROD;AF=0.0005813;NSAMP=17;MSQ=17.72;RECLASSIFIED;AC=17;AN=29246;NFAM=17
chr7	56111918	56112501	chr11	50296798	50297416	101665	150.31	-	+	BND	LOW	101665_1	N	]chr11:50296848]N	101665_2	N	N[chr7:56112453[	SVTYPE=BND;POS=56112453;STRANDS=-+:4;IMPRECISE;CIPOS=-534,49;CIEND=-50,568;CIPOS95=-164,49;CIEND95=-50,182;MATEID=101665_2;EVENT=101665;SU=4;PE=4;SR=0;ALG=PROD;AF=0.0003761;NSAMP=11;MSQ=12.43;AC=11;AN=29246;NFAM=11	SVTYPE=BND;POS=50296848;STRANDS=-+:4;IMPRECISE;CIPOS=-50,568;CIEND=-534,49;CIPOS95=-50,182;CIEND95=-164,49;MATEID=101665_1;EVENT=101665;SECONDARY;SU=4;PE=4;SR=0;ALG=PROD;AF=0.0003761;NSAMP=11;MSQ=12.43;AC=11;AN=29246;NFAM=11
chr7	56112589	56113349	chr11	50296518	50297305	101664	16970.6	+	-	BND	LOW	101664_1	N	N[chr11:50297061[	101664_2	N	]chr7:56112717]N	SVTYPE=BND;POS=56112717;STRANDS=+-:109;IMPRECISE;CIPOS=-128,632;CIEND=-542,245;CIPOS95=-78,78;CIEND95=-66,66;MATEID=101664_2;EVENT=101664;SU=109;PE=109;SR=0;ALG=SUM;AF=0.01857;NSAMP=543;MSQ=27.62;AC=543;AN=29246;NFAM=543	SVTYPE=BND;POS=50297061;STRANDS=+-:109;IMPRECISE;CIPOS=-542,245;CIEND=-128,632;CIPOS95=-66,66;CIEND95=-78,78;MATEID=101664_1;EVENT=101664;SECONDARY;SU=109;PE=109;SR=0;ALG=SUM;AF=0.01857;NSAMP=543;MSQ=27.62;AC=543;AN=29246;NFAM=543
chr7	56115017	56115464	chr8	93405730	93406406	106902	413735.0	-	+	BND	LOW	106902_1	N	]chr8:93405742]N	106902_2	N	N[chr7:56115454[	SVTYPE=BND;POS=56115454;STRANDS=-+:27;IMPRECISE;CIPOS=-436,11;CIEND=-12,664;CIPOS95=-30,11;CIEND95=-12,128;MATEID=106902_2;EVENT=106902;SU=27;PE=27;SR=0;ALG=PROD;AF=0.2122;NSAMP=6075;MSQ=42.5;AC=6205;AN=29246;NFAM=5743	SVTYPE=BND;POS=93405742;STRANDS=-+:27;IMPRECISE;CIPOS=-12,664;CIEND=-436,11;CIPOS95=-12,128;CIEND95=-30,11;MATEID=106902_1;EVENT=106902;SECONDARY;SU=27;PE=27;SR=0;ALG=PROD;AF=0.2122;NSAMP=6075;MSQ=42.5;AC=6205;AN=29246;NFAM=5743
chr7	56115365	56115422	chr8	98073502	98073559	106939	70488.5	-	+	BND	LOW	106939_1	N	]chr8:98073531]N	106939_2	N	N[chr7:56115395[	SVTYPE=BND;POS=56115395;STRANDS=-+:4;CIPOS=-29,28;CIEND=-29,28;CIPOS95=0,0;CIEND95=0,0;MATEID=106939_2;EVENT=106939;SU=4;PE=0;SR=4;ALG=PROD;AF=0.05577;NSAMP=1631;MSQ=24.09;AC=1631;AN=29246;NFAM=1582	SVTYPE=BND;POS=98073531;STRANDS=-+:4;CIPOS=-29,28;CIEND=-29,28;CIPOS95=0,0;CIEND95=0,0;MATEID=106939_1;EVENT=106939;SECONDARY;SU=4;PE=0;SR=4;ALG=PROD;AF=0.05577;NSAMP=1631;MSQ=24.09;AC=1631;AN=29246;NFAM=1582
chr7	56115369	56115428	chrX	126923544	126923603	108453	1216.38	-	+	BND	LOW	108453_1	N	]chrX:126923574]N	108453_2	N	N[chr7:56115400[	SVTYPE=BND;POS=56115400;STRANDS=-+:14;CIPOS=-30,29;CIEND=-30,29;CIPOS95=0,0;CIEND95=0,0;MATEID=108453_2;EVENT=108453;SU=14;PE=8;SR=6;ALG=PROD;AF=0.001231;NSAMP=36;MSQ=18.75;AC=36;AN=29246;NFAM=35	SVTYPE=BND;POS=126923574;STRANDS=-+:14;CIPOS=-30,29;CIEND=-30,29;CIPOS95=0,0;CIEND95=0,0;MATEID=108453_1;EVENT=108453;SECONDARY;SU=14;PE=8;SR=6;ALG=PROD;AF=0.001231;NSAMP=36;MSQ=18.75;AC=36;AN=29246;NFAM=35
chr7	56115369	56115522	chr13	21746078	21746190	102806	88668.0	-	+	BND	LOW	102806_1	N	]chr13:21746142]N	102806_2	N	N[chr7:56115419[	SVTYPE=BND;POS=56115419;STRANDS=+-:4,-+:63;IMPRECISE;CIPOS=-49,104;CIEND=-64,48;CIPOS95=-49,56;CIEND95=-15,15;MATEID=102806_2;EVENT=102806;SU=67;PE=0;SR=67;ALG=SUM;AF=0.05088;NSAMP=1483;MSQ=32.94;AC=1488;AN=29246;NFAM=1434	SVTYPE=BND;POS=21746142;STRANDS=+-:4,-+:63;IMPRECISE;CIPOS=-64,48;CIEND=-49,104;CIPOS95=-15,15;CIEND95=-49,56;MATEID=102806_1;EVENT=102806;SECONDARY;SU=67;PE=0;SR=67;ALG=SUM;AF=0.05088;NSAMP=1483;MSQ=32.94;AC=1488;AN=29246;NFAM=1434
chr7	56115375	56115394	chr7	56115510	56115529	395754	1187.71	+	-	BND	LOW	395754_1	N	N[chr7:56115521[	395754_2	N	]chr7:56115385]N	SVTYPE=BND;POS=56115385;STRANDS=+-:18;CIPOS=-10,9;CIEND=-10,9;CIPOS95=0,0;CIEND95=0,0;MATEID=395754_2;EVENT=395754;SU=18;PE=0;SR=18;ALG=PROD;AF=3.419e-05;NSAMP=1;MSQ=197.75;RECLASSIFIED;AC=1;AN=29246;NFAM=1	SVTYPE=BND;POS=56115521;STRANDS=+-:18;CIPOS=-10,9;CIEND=-10,9;CIPOS95=0,0;CIEND95=0,0;MATEID=395754_1;EVENT=395754;SECONDARY;SU=18;PE=0;SR=18;ALG=PROD;AF=3.419e-05;NSAMP=1;MSQ=197.75;RECLASSIFIED;AC=1;AN=29246;NFAM=1
chr7	56115385	56115404	chr14	55331770	55331787	103363	50919.7	-	+	BND	LOW	103363_1	N	]chr14:55331778]N	103363_2	N	N[chr7:56115396[	SVTYPE=BND;POS=56115396;STRANDS=-+:36;CIPOS=-10,9;CIEND=-8,9;CIPOS95=0,0;CIEND95=0,0;MATEID=103363_2;EVENT=103363;SU=36;PE=21;SR=15;ALG=PROD;AF=0.04086;NSAMP=1182;MSQ=25.07;AC=1195;AN=29246;NFAM=1164	SVTYPE=BND;POS=55331778;STRANDS=-+:36;CIPOS=-8,9;CIEND=-10,9;CIPOS95=0,0;CIEND95=0,0;MATEID=103363_1;EVENT=103363;SECONDARY;SU=36;PE=21;SR=15;ALG=PROD;AF=0.04086;NSAMP=1182;MSQ=25.07;AC=1195;AN=29246;NFAM=1164
chr7	56115398	56115457	chr14	55331655	55331711	103362	1375.53	+	-	BND	LOW	103362_1	N	N[chr14:55331686[	103362_2	N	]chr7:56115428]N	SVTYPE=BND;POS=56115428;STRANDS=+-:14;IMPRECISE;CIPOS=-30,29;CIEND=-30,26;CIPOS95=-1,1;CIEND95=-2,2;MATEID=103362_2;EVENT=103362;SU=14;PE=12;SR=2;ALG=PROD;AF=0.002325;NSAMP=66;MSQ=17.52;AC=68;AN=29246;NFAM=66	SVTYPE=BND;POS=55331686;STRANDS=+-:14;IMPRECISE;CIPOS=-30,26;CIEND=-30,29;CIPOS95=-2,2;CIEND95=-1,1;MATEID=103362_1;EVENT=103362;SECONDARY;SU=14;PE=12;SR=2;ALG=PROD;AF=0.002325;NSAMP=66;MSQ=17.52;AC=68;AN=29246;NFAM=66
chr7	56115398	56115457	chrX	145274967	145275025	108548	6235.54	+	+	BND	LOW	108548_1	N	N]chrX:145274996]	108548_2	N	N]chr7:56115428]	SVTYPE=BND;POS=56115428;STRANDS=++:8;IMPRECISE;CIPOS=-30,29;CIEND=-29,29;CIPOS95=0,0;CIEND95=-1,1;MATEID=108548_2;EVENT=108548;SU=8;PE=4;SR=4;ALG=PROD;AF=0.00889;NSAMP=260;MSQ=13.91;AC=260;AN=29246;NFAM=259	SVTYPE=BND;POS=145274996;STRANDS=++:8;IMPRECISE;CIPOS=-29,29;CIEND=-30,29;CIPOS95=-1,1;CIEND95=0,0;MATEID=108548_1;EVENT=108548;SECONDARY;SU=8;PE=4;SR=4;ALG=PROD;AF=0.00889;NSAMP=260;MSQ=13.91;AC=260;AN=29246;NFAM=259
chr7	56115409	56115428	chr7	137922374	137922393	395755	8705.01	+	-	BND	LOW	395755_1	N	N[chr7:137922385[	395755_2	N	]chr7:56115419]N	SVTYPE=BND;POS=56115419;STRANDS=+-:4;IMPRECISE;CIPOS=-10,9;CIEND=-10,9;CIPOS95=-1,1;CIEND95=-1,0;MATEID=395755_2;EVENT=395755;SU=4;PE=1;SR=3;ALG=PROD;AF=0.007215;NSAMP=210;MSQ=26.91;RECLASSIFIED;AC=211;AN=29246;NFAM=209	SVTYPE=BND;POS=137922385;STRANDS=+-:4;IMPRECISE;CIPOS=-10,9;CIEND=-10,9;CIPOS95=-1,0;CIEND95=-1,1;MATEID=395755_1;EVENT=395755;SECONDARY;SU=4;PE=1;SR=3;ALG=PROD;AF=0.007215;NSAMP=210;MSQ=26.91;RECLASSIFIED;AC=211;AN=29246;NFAM=209
chr7	56115418	56115431	chr8	93405631	93405643	106899	15182.6	+	-	BND	LOW	106899_1	N	N[chr8:93405642[	106899_2	N	]chr7:56115428]N	SVTYPE=BND;POS=56115428;STRANDS=+-:119;IMPRECISE;CIPOS=-10,3;CIEND=-10,2;CIPOS95=0,0;CIEND95=-1,1;MATEID=106899_2;EVENT=106899;SU=119;PE=82;SR=37;ALG=PROD;AF=0.01535;NSAMP=427;MSQ=18.88;AC=449;AN=29246;NFAM=416	SVTYPE=BND;POS=93405642;STRANDS=+-:119;IMPRECISE;CIPOS=-10,2;CIEND=-10,3;CIPOS95=-1,1;CIEND95=0,0;MATEID=106899_1;EVENT=106899;SECONDARY;SU=119;PE=82;SR=37;ALG=PROD;AF=0.01535;NSAMP=427;MSQ=18.88;AC=449;AN=29246;NFAM=416
chr7	56115418	56115437	chr13	72928044	72928063	103008	148.88	+	+	BND	LOW	103008_1	N	N]chr13:72928054]	103008_2	N	N]chr7:56115424]	SVTYPE=BND;POS=56115424;STRANDS=++:27;IMPRECISE;CIPOS=-6,13;CIEND=-10,9;CIPOS95=-1,1;CIEND95=0,0;MATEID=103008_2;EVENT=103008;SU=27;PE=17;SR=10;ALG=PROD;AF=0.0002052;NSAMP=6;MSQ=15.85;AC=6;AN=29246;NFAM=6	SVTYPE=BND;POS=72928054;STRANDS=++:27;IMPRECISE;CIPOS=-10,9;CIEND=-6,13;CIPOS95=0,0;CIEND95=-1,1;MATEID=103008_1;EVENT=103008;SECONDARY;SU=27;PE=17;SR=10;ALG=PROD;AF=0.0002052;NSAMP=6;MSQ=15.85;AC=6;AN=29246;NFAM=6
chr7	56115418	56115437	chrX	71963958	71963977	108218	312.96	+	-	BND	LOW	108218_1	N	N[chrX:71963969[	108218_2	N	]chr7:56115428]N	SVTYPE=BND;POS=56115428;STRANDS=+-:4;IMPRECISE;CIPOS=-10,9;CIEND=-10,9;CIPOS95=-1,1;CIEND95=-1,0;MATEID=108218_2;EVENT=108218;SU=4;PE=2;SR=2;ALG=PROD;AF=0.0004103;NSAMP=12;MSQ=19.53;AC=12;AN=29246;NFAM=12	SVTYPE=BND;POS=71963969;STRANDS=+-:4;IMPRECISE;CIPOS=-10,9;CIEND=-10,9;CIPOS95=-1,0;CIEND95=-1,1;MATEID=108218_1;EVENT=108218;SECONDARY;SU=4;PE=2;SR=2;ALG=PROD;AF=0.0004103;NSAMP=12;MSQ=19.53;AC=12;AN=29246;NFAM=12
chr7	56115424	56115432	chr10	52188206	52188208	101011	2744.96	+	-	BND	LOW	101011_1	N	N[chr10:52188209[	101011_2	N	]chr7:56115428]N	SVTYPE=BND;POS=56115428;STRANDS=+-:423;CIPOS=-4,4;CIEND=-2,0;CIPOS95=0,0;CIEND95=0,0;MATEID=101011_2;EVENT=101011;SU=423;PE=237;SR=186;ALG=PROD;AF=0.001915;NSAMP=56;MSQ=29.26;AC=56;AN=29246;NFAM=56	SVTYPE=BND;POS=52188209;STRANDS=+-:423;CIPOS=-2,0;CIEND=-4,4;CIPOS95=0,0;CIEND95=0,0;MATEID=101011_1;EVENT=101011;SECONDARY;SU=423;PE=237;SR=186;ALG=PROD;AF=0.001915;NSAMP=56;MSQ=29.26;AC=56;AN=29246;NFAM=56
chr7	56115425	56115484	chr10	52188272	52188330	101165	238133.0	-	+	BND	LOW	101165_1	N	]chr10:52188301]N	101165_2	N	N[chr7:56115456[	SVTYPE=BND;POS=56115456;STRANDS=-+:4;IMPRECISE;CIPOS=-30,29;CIEND=-29,29;CIPOS95=-1,1;CIEND95=-1,1;MATEID=101165_2;EVENT=101165;SU=4;PE=2;SR=2;ALG=PROD;AF=0.1488;NSAMP=4121;MSQ=37.38;RETAINED;AC=4351;AN=29246;NFAM=3935	SVTYPE=BND;POS=52188301;STRANDS=-+:4;IMPRECISE;CIPOS=-29,29;CIEND=-30,29;CIPOS95=-1,1;CIEND95=-1,1;MATEID=101165_1;EVENT=101165;SECONDARY;SU=4;PE=2;SR=2;ALG=PROD;AF=0.1488;NSAMP=4121;MSQ=37.38;RETAINED;AC=4351;AN=29246;NFAM=3935
chr7	56115445	56115464	chrX	71964046	71964065	108219	271304.0	-	+	BND	LOW	108219_1	N	]chrX:71964056]N	108219_2	N	N[chr7:56115456[	SVTYPE=BND;POS=56115456;STRANDS=-+:24;CIPOS=-10,9;CIEND=-10,9;CIPOS95=0,0;CIEND95=0,0;MATEID=108219_2;EVENT=108219;SU=24;PE=11;SR=13;ALG=PROD;AF=0.1651;NSAMP=4535;MSQ=38.57;AC=4829;AN=29246;NFAM=4335	SVTYPE=BND;POS=71964056;STRANDS=-+:24;CIPOS=-10,9;CIEND=-10,9;CIPOS95=0,0;CIEND95=0,0;MATEID=108219_1;EVENT=108219;SECONDARY;SU=24;PE=11;SR=13;ALG=PROD;AF=0.1651;NSAMP=4535;MSQ=38.57;AC=4829;AN=29246;NFAM=4335
chr7	56117087	56117188	chr11	50298946	50298999	101666	757.22	+	-	BND	LOW	101666_1	N	N[chr11:50298971[	101666_2	N	]chr7:56117117]N	SVTYPE=BND;POS=56117117;STRANDS=+-:16;IMPRECISE;CIPOS=-30,71;CIEND=-24,29;CIPOS95=-30,36;CIEND95=-4,4;MATEID=101666_2;EVENT=101666;SU=16;PE=16;SR=0;ALG=PROD;AF=0.0009232;NSAMP=27;MSQ=21.48;AC=27;AN=29246;NFAM=27	SVTYPE=BND;POS=50298971;STRANDS=+-:16;IMPRECISE;CIPOS=-24,29;CIEND=-30,71;CIPOS95=-4,4;CIEND95=-30,36;MATEID=101666_1;EVENT=101666;SECONDARY;SU=16;PE=16;SR=0;ALG=PROD;AF=0.0009232;NSAMP=27;MSQ=21.48;AC=27;AN=29246;NFAM=27
chr7	56118345	56118773	chr11	50300243	50300771	101667	61.25	+	-	BND	LOW	101667_1	N	N[chr11:50300743[	101667_2	N	]chr7:56118375]N	SVTYPE=BND;POS=56118375;STRANDS=+-:8;IMPRECISE;CIPOS=-30,398;CIEND=-499,29;CIPOS95=-30,82;CIEND95=-128,29;MATEID=101667_2;EVENT=101667;SU=8;PE=8;SR=0;ALG=PROD;AF=0.0001368;NSAMP=4;MSQ=12.07;AC=4;AN=29246;NFAM=4	SVTYPE=BND;POS=50300743;STRANDS=+-:8;IMPRECISE;CIPOS=-499,29;CIEND=-30,398;CIPOS95=-128,29;CIEND95=-30,82;MATEID=101667_1;EVENT=101667;SECONDARY;SU=8;PE=8;SR=0;ALG=PROD;AF=0.0001368;NSAMP=4;MSQ=12.07;AC=4;AN=29246;NFAM=4
chr7	56125462	56126021	chr18	32641990	32642565	105073	17.8	-	+	BND	LOW	105073_1	N	]chr18:32642040]N	105073_2	N	N[chr7:56125973[	SVTYPE=BND;POS=56125973;STRANDS=-+:8;IMPRECISE;CIPOS=-510,49;CIEND=-50,525;CIPOS95=-132,49;CIEND95=-50,167;MATEID=105073_2;EVENT=105073;SU=8;PE=8;SR=0;ALG=PROD;AF=3.419e-05;NSAMP=1;MSQ=6.78;AC=1;AN=29246;NFAM=1	SVTYPE=BND;POS=32642040;STRANDS=-+:8;IMPRECISE;CIPOS=-50,525;CIEND=-510,49;CIPOS95=-50,167;CIEND95=-132,49;MATEID=105073_1;EVENT=105073;SECONDARY;SU=8;PE=8;SR=0;ALG=PROD;AF=3.419e-05;NSAMP=1;MSQ=6.78;AC=1;AN=29246;NFAM=1
chr7	56126583	56127274	chr10	939336	939954	101284	115.8	-	-	BND	LOW	101284_1	N	[chr10:939946[N	101284_2	N	[chr7:56127266[N	SVTYPE=BND;POS=56127266;STRANDS=--:5;IMPRECISE;CIPOS=-682,9;CIEND=-609,9;CIPOS95=-212,0;CIEND95=-192,1;MATEID=101284_2;EVENT=101284;SU=5;PE=5;SR=0;ALG=PROD;AF=0.0003419;NSAMP=10;MSQ=10.26;AC=10;AN=29246;NFAM=10	SVTYPE=BND;POS=939946;STRANDS=--:5;IMPRECISE;CIPOS=-609,9;CIEND=-682,9;CIPOS95=-192,1;CIEND95=-212,0;MATEID=101284_1;EVENT=101284;SECONDARY;SU=5;PE=5;SR=0;ALG=PROD;AF=0.0003419;NSAMP=10;MSQ=10.26;AC=10;AN=29246;NFAM=10
chr7	56131781	56131786	chr7	56132398	56132405	395756	5047.67	+	-	BND	PASS	395756_1	N	N[chr7:56132403[	395756_2	N	]chr7:56131784]N	SVTYPE=BND;POS=56131784;STRANDS=+-:157;CIPOS=-3,2;CIEND=-4,3;CIPOS95=0,0;CIEND95=0,0;MATEID=395756_2;EVENT=395756;SU=157;PE=68;SR=89;ALG=PROD;AF=3.419e-05;NSAMP=1;MSQ=440.66;RECLASSIFIED;AC=1;AN=29246;NFAM=1	SVTYPE=BND;POS=56132403;STRANDS=+-:157;CIPOS=-4,3;CIEND=-3,2;CIPOS95=0,0;CIEND95=0,0;MATEID=395756_1;EVENT=395756;SECONDARY;SU=157;PE=68;SR=89;ALG=PROD;AF=3.419e-05;NSAMP=1;MSQ=440.66;RECLASSIFIED;AC=1;AN=29246;NFAM=1
chr7	56149465	56149476	chr7	56155668	56155680	395758	484.64	+	-	BND	LOW	395758_1	N	N[chr7:56155678[	395758_2	N	]chr7:56149470]N	SVTYPE=BND;POS=56149470;STRANDS=+-:14;IMPRECISE;CIPOS=-5,6;CIEND=-9,3;CIPOS95=0,0;CIEND95=-1,0;MATEID=395758_2;EVENT=395758;SU=14;PE=9;SR=5;ALG=PROD;AF=0.0002393;NSAMP=7;MSQ=57.83;RECLASSIFIED;AC=7;AN=29246;NFAM=7	SVTYPE=BND;POS=56155678;STRANDS=+-:14;IMPRECISE;CIPOS=-9,3;CIEND=-5,6;CIPOS95=-1,0;CIEND95=0,0;MATEID=395758_1;EVENT=395758;SECONDARY;SU=14;PE=9;SR=5;ALG=PROD;AF=0.0002393;NSAMP=7;MSQ=57.83;RECLASSIFIED;AC=7;AN=29246;NFAM=7
chr7	56150015	56150546	chr7	56321131	56321836	395760	158817.0	+	-	BND	LOW	395760_1	N	N[chr7:56321828[	395760_2	N	]chr7:56150025]N	SVTYPE=BND;POS=56150025;STRANDS=+-:4;IMPRECISE;CIPOS=-10,521;CIEND=-696,9;CIPOS95=-2,118;CIEND95=-171,0;MATEID=395760_2;EVENT=395760;SU=4;PE=4;SR=0;ALG=PROD;AF=0.07324;NSAMP=2142;MSQ=46.44;RECLASSIFIED;AC=2142;AN=29246;NFAM=2088	SVTYPE=BND;POS=56321828;STRANDS=+-:4;IMPRECISE;CIPOS=-696,9;CIEND=-10,521;CIPOS95=-171,0;CIEND95=-2,118;MATEID=395760_1;EVENT=395760;SECONDARY;SU=4;PE=4;SR=0;ALG=PROD;AF=0.07324;NSAMP=2142;MSQ=46.44;RECLASSIFIED;AC=2142;AN=29246;NFAM=2088
chr7	56150057	56150057	chr7	56152555	56152555	395759	5.30697e+06	+	-	MEI	PASS	395759	N	<DEL:ME:Retroposon|SVA|SVA_D>	.	.	.	SVTYPE=MEI;POS=56150057;SVLEN=-2498;END=56152555;STRANDS=+-:143303;CIPOS=0,0;CIEND=0,0;CIPOS95=0,0;CIEND95=0,0;SU=143303;PE=129020;SR=14283;AF=0.4254;NSAMP=9580;MSQ=312.27;MEDGQR=11.62;Q10GQR=2.02;AC=12440;AN=29246;NFAM=8996	.
chr7	56150098	56150681	chr9	77761095	77761680	107568	414.42	-	+	BND	LOW	107568_1	N	]chr9:77761125]N	107568_2	N	N[chr7:56150634[	SVTYPE=BND;POS=56150634;STRANDS=-+:14;IMPRECISE;CIPOS=-535,48;CIEND=-30,555;CIPOS95=-62,48;CIEND95=-30,67;MATEID=107568_2;EVENT=107568;SU=14;PE=14;SR=0;ALG=PROD;AF=0.0005129;NSAMP=15;MSQ=20.72;AC=15;AN=29246;NFAM=15	SVTYPE=BND;POS=77761125;STRANDS=-+:14;IMPRECISE;CIPOS=-30,555;CIEND=-535,48;CIPOS95=-30,67;CIEND95=-62,48;MATEID=107568_1;EVENT=107568;SECONDARY;SU=14;PE=14;SR=0;ALG=PROD;AF=0.0005129;NSAMP=15;MSQ=20.72;AC=15;AN=29246;NFAM=15
chr7	56150990	56151425	chrX	42285303	42285611	108083	14543.5	-	-	BND	LOW	108083_1	N	[chrX:42285593[N	108083_2	N	[chr7:56151410[N	SVTYPE=BND;POS=56151410;STRANDS=--:227;IMPRECISE;CIPOS=-419,16;CIEND=-289,19;CIPOS95=-37,16;CIEND95=-5,5;MATEID=108083_2;EVENT=108083;SU=227;PE=227;SR=0;ALG=PROD;AF=0.01481;NSAMP=433;MSQ=20.65;AC=433;AN=29246;NFAM=426	SVTYPE=BND;POS=42285593;STRANDS=--:227;IMPRECISE;CIPOS=-289,19;CIEND=-419,16;CIPOS95=-5,5;CIEND95=-37,16;MATEID=108083_1;EVENT=108083;SECONDARY;SU=227;PE=227;SR=0;ALG=PROD;AF=0.01481;NSAMP=433;MSQ=20.65;AC=433;AN=29246;NFAM=426
chr7	56158546	56158565	chr7	56168056	56168059	527337	256.64	-	+	DUP	PASS	527337	N	<DUP>	.	.	.	SVTYPE=DUP;POS=56158556;SVLEN=9502;END=56168058;STRANDS=-+:20;CIPOS=-10,9;CIEND=-2,1;CIPOS95=0,0;CIEND95=0,0;SU=20;PE=7;SR=13;ALG=PROD;AF=3.419e-05;NSAMP=1;MSQ=3.61;AC=1;AN=29246;NFAM=1	.
chr7	56160356	56160364	chr7	56163427	56163434	527338	197.94	-	+	DUP	PASS	527338	N	<DUP>	.	.	.	SVTYPE=DUP;POS=56160362;SVLEN=3069;END=56163431;STRANDS=-+:15;CIPOS=-6,2;CIEND=-4,3;CIPOS95=0,0;CIEND95=0,0;SU=15;PE=8;SR=7;ALG=PROD;AF=3.419e-05;NSAMP=1;MSQ=196.74;AC=1;AN=29246;NFAM=1	.
chr7	56167053	56167522	chr7	153112476	153112914	600210	579.1	-	-	BND	LOW	600210_1	N	[chr7:153112906[N	600210_2	N	[chr7:56167514[N	SVTYPE=BND;POS=56167514;STRANDS=--:4;IMPRECISE;CIPOS=-460,9;CIEND=-429,9;CIPOS95=-148,1;CIEND95=-131,1;MATEID=600210_2;EVENT=600210;SU=4;PE=4;SR=0;ALG=PROD;AF=0.0004445;NSAMP=13;MSQ=34.99;AC=13;AN=29246;NFAM=13	SVTYPE=BND;POS=153112906;STRANDS=--:4;IMPRECISE;CIPOS=-429,9;CIEND=-460,9;CIPOS95=-131,1;CIEND95=-148,1;MATEID=600210_1;EVENT=600210;SECONDARY;SU=4;PE=4;SR=0;ALG=PROD;AF=0.0004445;NSAMP=13;MSQ=34.99;AC=13;AN=29246;NFAM=13
chr7	56167136	56167859	chr7	56167979	56168054	600214	31824.6	-	-	BND	LOW	600214_1	N	[chr7:56168026[N	600214_2	N	[chr7:56167831[N	SVTYPE=BND;POS=56167831;STRANDS=--:4;IMPRECISE;CIPOS=-694,29;CIEND=-46,29;CIPOS95=-236,29;CIEND95=-25,25;MATEID=600214_2;EVENT=600214;SU=4;PE=4;SR=0;ALG=PROD;AF=0.01764;NSAMP=509;MSQ=52.98;AC=516;AN=29244;NFAM=502	SVTYPE=BND;POS=56168026;STRANDS=--:4;IMPRECISE;CIPOS=-46,29;CIEND=-694,29;CIPOS95=-25,25;CIEND95=-236,29;MATEID=600214_1;EVENT=600214;SECONDARY;SU=4;PE=4;SR=0;ALG=PROD;AF=0.01764;NSAMP=509;MSQ=52.98;AC=516;AN=29244;NFAM=502
chr7	56167227	56168189	chr7	56168498	56169480	600211	10905.9	+	+	BND	LOW	600211_1	N	N]chr7:56168599]	600211_2	N	N]chr7:56167665]	SVTYPE=BND;POS=56167665;STRANDS=++:457;IMPRECISE;CIPOS=-438,524;CIEND=-101,881;CIPOS95=-304,304;CIEND95=-101,402;MATEID=600211_2;EVENT=600211;SU=457;PE=457;SR=0;ALG=SUM;AF=0.003248;NSAMP=95;MSQ=83.77;RETAINED;AC=95;AN=29246;NFAM=94	SVTYPE=BND;POS=56168599;STRANDS=++:457;IMPRECISE;CIPOS=-101,881;CIEND=-438,524;CIPOS95=-101,402;CIEND95=-304,304;MATEID=600211_1;EVENT=600211;SECONDARY;SU=457;PE=457;SR=0;ALG=SUM;AF=0.003248;NSAMP=95;MSQ=83.77;RETAINED;AC=95;AN=29246;NFAM=94
chr7	56167472	56167970	chrX	24046115	24046600	108009	497.94	-	+	BND	LOW	108009_1	N	]chrX:24046145]N	108009_2	N	N[chr7:56167942[	SVTYPE=BND;POS=56167942;STRANDS=-+:5;IMPRECISE;CIPOS=-469,29;CIEND=-30,455;CIPOS95=-135,29;CIEND95=-30,141;MATEID=108009_2;EVENT=108009;SU=5;PE=5;SR=0;ALG=PROD;AF=0.0003761;NSAMP=11;MSQ=41.95;AC=11;AN=29246;NFAM=10	SVTYPE=BND;POS=24046145;STRANDS=-+:5;IMPRECISE;CIPOS=-30,455;CIEND=-469,29;CIPOS95=-30,141;CIEND95=-135,29;MATEID=108009_1;EVENT=108009;SECONDARY;SU=5;PE=5;SR=0;ALG=PROD;AF=0.0003761;NSAMP=11;MSQ=41.95;AC=11;AN=29246;NFAM=10
chr7	56167560	56167649	chr7	56167932	56167991	395762	524976.0	+	-	BND	LOW	395762_1	N	N[chr7:56167963[	395762_2	N	]chr7:56167620]N	SVTYPE=BND;POS=56167620;STRANDS=+-:9;IMPRECISE;CIPOS=-60,29;CIEND=-30,29;CIPOS95=-32,29;CIEND95=-3,3;MATEID=395762_2;EVENT=395762;SU=9;PE=7;SR=2;ALG=SUM;AF=0.1635;NSAMP=4778;MSQ=71.58;RECLASSIFIED;AC=4781;AN=29246;NFAM=4572	SVTYPE=BND;POS=56167963;STRANDS=+-:9;IMPRECISE;CIPOS=-30,29;CIEND=-60,29;CIPOS95=-3,3;CIEND95=-32,29;MATEID=395762_1;EVENT=395762;SECONDARY;SU=9;PE=7;SR=2;ALG=SUM;AF=0.1635;NSAMP=4778;MSQ=71.58;RECLASSIFIED;AC=4781;AN=29246;NFAM=4572
chr7	56167617	56167897	chrX	24045556	24045999	108008	3429.44	+	-	BND	LOW	108008_1	N	N[chrX:24045990[	108008_2	N	]chr7:56167629]N	SVTYPE=BND;POS=56167629;STRANDS=+-:58;IMPRECISE;CIPOS=-12,268;CIEND=-433,10;CIPOS95=-12,16;CIEND95=-61,10;MATEID=108008_2;EVENT=108008;SU=58;PE=58;SR=0;ALG=PROD;AF=0.002633;NSAMP=77;MSQ=42.52;AC=77;AN=29246;NFAM=74	SVTYPE=BND;POS=24045990;STRANDS=+-:58;IMPRECISE;CIPOS=-433,10;CIEND=-12,268;CIPOS95=-61,10;CIEND95=-12,16;MATEID=108008_1;EVENT=108008;SECONDARY;SU=58;PE=58;SR=0;ALG=PROD;AF=0.002633;NSAMP=77;MSQ=42.52;AC=77;AN=29246;NFAM=74
chr7	56167644	56168019	chr7	56168163	56168164	600212	18372.0	-	-	BND	LOW	600212_1	N	[chr7:56168164[N	600212_2	N	[chr7:56168008[N	SVTYPE=BND;POS=56168008;STRANDS=--:163;IMPRECISE;CIPOS=-363,12;CIEND=0,1;CIPOS95=-23,12;CIEND95=0,0;MATEID=600212_2;EVENT=600212;SU=163;PE=163;SR=0;ALG=PROD;AF=0.01002;NSAMP=293;MSQ=52.41;AC=293;AN=29246;NFAM=288	SVTYPE=BND;POS=56168164;STRANDS=--:163;IMPRECISE;CIPOS=0,1;CIEND=-363,12;CIPOS95=0,0;CIEND95=-23,12;MATEID=600212_1;EVENT=600212;SECONDARY;SU=163;PE=163;SR=0;ALG=PROD;AF=0.01002;NSAMP=293;MSQ=52.41;AC=293;AN=29246;NFAM=288
chr7	56167971	56168030	chr7	76824477	76824536	600215	212.44	-	-	BND	LOW	600215_1	N	[chr7:76824508[N	600215_2	N	[chr7:56168002[N	SVTYPE=BND;POS=56168002;STRANDS=--:16;CIPOS=-30,29;CIEND=-30,29;CIPOS95=0,0;CIEND95=0,0;MATEID=600215_2;EVENT=600215;SU=16;PE=0;SR=16;ALG=PROD;AF=0.0002393;NSAMP=7;MSQ=25.24;AC=7;AN=29246;NFAM=7	SVTYPE=BND;POS=76824508;STRANDS=--:16;CIPOS=-30,29;CIEND=-30,29;CIPOS95=0,0;CIEND95=0,0;MATEID=600215_1;EVENT=600215;SECONDARY;SU=16;PE=0;SR=16;ALG=PROD;AF=0.0002393;NSAMP=7;MSQ=25.24;AC=7;AN=29246;NFAM=7
chr7	56167998	56168004	chr14	75115100	75115106	103483	2337.84	-	+	BND	LOW	103483_1	N	]chr14:75115103]N	103483_2	N	N[chr7:56168002[	SVTYPE=BND;POS=56168002;STRANDS=-+:179;CIPOS=-3,3;CIEND=-3,3;CIPOS95=0,0;CIEND95=0,0;MATEID=103483_2;EVENT=103483;SU=179;PE=0;SR=179;ALG=PROD;AF=0.001128;NSAMP=33;MSQ=48.76;AC=33;AN=29246;NFAM=31	SVTYPE=BND;POS=75115103;STRANDS=-+:179;CIPOS=-3,3;CIEND=-3,3;CIPOS95=0,0;CIEND95=0,0;MATEID=103483_1;EVENT=103483;SECONDARY;SU=179;PE=0;SR=179;ALG=PROD;AF=0.001128;NSAMP=33;MSQ=48.76;AC=33;AN=29246;NFAM=31
chr7	56168789	56168794	chr7	56169769	56169788	395764	722.39	+	-	DEL	PASS	395764	N	<DEL>	.	.	.	SVTYPE=DEL;POS=56168792;SVLEN=-987;END=56169779;STRANDS=+-:30;CIPOS=-3,2;CIEND=-10,9;CIPOS95=0,0;CIEND95=0,0;SU=30;PE=19;SR=11;ALG=PROD;AF=3.419e-05;NSAMP=1;MSQ=722.39;AC=1;AN=29246;NFAM=1	.
chr7	56174925	56174982	chr7	56175199	56175256	395766	133.7	+	-	BND	LOW	395766_1	N	N[chr7:56175229[	395766_2	N	]chr7:56174953]N	SVTYPE=BND;POS=56174953;STRANDS=+-:13;CIPOS=-28,29;CIEND=-29,28;CIPOS95=0,0;CIEND95=0,0;MATEID=395766_2;EVENT=395766;SU=13;PE=0;SR=13;ALG=PROD;AF=0.0001026;NSAMP=3;MSQ=8.79;RECLASSIFIED;AC=3;AN=29246;NFAM=3	SVTYPE=BND;POS=56175229;STRANDS=+-:13;CIPOS=-29,28;CIEND=-28,29;CIPOS95=0,0;CIEND95=0,0;MATEID=395766_1;EVENT=395766;SECONDARY;SU=13;PE=0;SR=13;ALG=PROD;AF=0.0001026;NSAMP=3;MSQ=8.79;RECLASSIFIED;AC=3;AN=29246;NFAM=3
chr7	56197111	56197116	chr7	56197976	56197980	395767	470.47	+	-	DEL	PASS	395767	N	<DEL>	.	.	.	SVTYPE=DEL;POS=56197114;SVLEN=-865;END=56197979;STRANDS=+-:22;CIPOS=-3,2;CIEND=-3,1;CIPOS95=0,0;CIEND95=0,0;SU=22;PE=10;SR=12;ALG=PROD;AF=3.419e-05;NSAMP=1;MSQ=470.47;AC=1;AN=29246;NFAM=1	.
chr7	56200971	56201503	chr7	56309232	56309654	395768	4.64	+	-	BND	LOW	395768_1	N	N[chr7:56309646[	395768_2	N	]chr7:56200981]N	SVTYPE=BND;POS=56200981;STRANDS=+-:4;IMPRECISE;CIPOS=-10,522;CIEND=-413,9;CIPOS95=-1,174;CIEND95=-123,2;MATEID=395768_2;EVENT=395768;SU=4;PE=4;SR=0;ALG=PROD;AF=3.419e-05;NSAMP=1;MSQ=4.64;RECLASSIFIED;AC=1;AN=29246;NFAM=1	SVTYPE=BND;POS=56309646;STRANDS=+-:4;IMPRECISE;CIPOS=-413,9;CIEND=-10,522;CIPOS95=-123,2;CIEND95=-1,174;MATEID=395768_1;EVENT=395768;SECONDARY;SU=4;PE=4;SR=0;ALG=PROD;AF=3.419e-05;NSAMP=1;MSQ=4.64;RECLASSIFIED;AC=1;AN=29246;NFAM=1
chr7	56206750	56207503	chrX	116594996	116595612	108397	51346.9	-	-	BND	LOW	108397_1	N	[chrX:116595567[N	108397_2	N	[chr7:56207455[N	SVTYPE=BND;POS=56207455;STRANDS=--:12;IMPRECISE;CIPOS=-704,49;CIEND=-570,46;CIPOS95=-115,49;CIEND95=-111,46;MATEID=108397_2;EVENT=108397;SU=12;PE=12;SR=0;ALG=PROD;AF=0.01602;NSAMP=255;MSQ=35.23;AC=373;AN=23286;NFAM=239	SVTYPE=BND;POS=116595567;STRANDS=--:12;IMPRECISE;CIPOS=-570,46;CIEND=-704,49;CIPOS95=-111,46;CIEND95=-115,49;MATEID=108397_1;EVENT=108397;SECONDARY;SU=12;PE=12;SR=0;ALG=PROD;AF=0.01602;NSAMP=255;MSQ=35.23;AC=373;AN=23286;NFAM=239
chr7	56207207	56207583	chr7	56207774	56208275	600216	5210.47	+	+	BND	LOW	600216_1	N	N]chr7:56207784]	600216_2	N	N]chr7:56207217]	SVTYPE=BND;POS=56207217;STRANDS=++:4;IMPRECISE;CIPOS=-10,366;CIEND=-10,491;CIPOS95=-2,125;CIEND95=-1,166;MATEID=600216_2;EVENT=600216;SU=4;PE=4;SR=0;ALG=PROD;AF=0.001618;NSAMP=44;MSQ=19.57;AC=47;AN=29040;NFAM=43	SVTYPE=BND;POS=56207784;STRANDS=++:4;IMPRECISE;CIPOS=-10,491;CIEND=-10,366;CIPOS95=-1,166;CIEND95=-2,125;MATEID=600216_1;EVENT=600216;SECONDARY;SU=4;PE=4;SR=0;ALG=PROD;AF=0.001618;NSAMP=44;MSQ=19.57;AC=47;AN=29040;NFAM=43
chr7	56207288	56207288	chr10	121858678	121858678	100872	144810.0	+	+	BND	LOW	100872_1	N	N]chr10:121858678]	100872_2	N	N]chr7:56207288]	SVTYPE=BND;POS=56207288;STRANDS=++:8094;CIPOS=0,0;CIEND=0,0;CIPOS95=0,0;CIEND95=0,0;MATEID=100872_2;EVENT=100872;SU=8094;PE=0;SR=8094;AF=0.09943;NSAMP=2859;MSQ=32.56;AC=2908;AN=29246;NFAM=2788	SVTYPE=BND;POS=121858678;STRANDS=++:8094;CIPOS=0,0;CIEND=0,0;CIPOS95=0,0;CIEND95=0,0;MATEID=100872_1;EVENT=100872;SECONDARY;SU=8094;PE=0;SR=8094;AF=0.09943;NSAMP=2859;MSQ=32.56;AC=2908;AN=29246;NFAM=2788
chr7	56207755	56208329	chr7	56232372	56232763	527339	240.86	-	+	BND	LOW	527339_1	N	]chr7:56232402]N	527339_2	N	N[chr7:56208307[	SVTYPE=BND;POS=56208307;STRANDS=-+:17;IMPRECISE;CIPOS=-551,23;CIEND=-30,361;CIPOS95=-170,23;CIEND95=-30,34;MATEID=527339_2;EVENT=527339;SU=17;PE=17;SR=0;ALG=PROD;AF=3.419e-05;NSAMP=1;MSQ=61.73;RECLASSIFIED;AC=1;AN=29246;NFAM=1	SVTYPE=BND;POS=56232402;STRANDS=-+:17;IMPRECISE;CIPOS=-30,361;CIEND=-551,23;CIPOS95=-30,34;CIEND95=-170,23;MATEID=527339_1;EVENT=527339;SECONDARY;SU=17;PE=17;SR=0;ALG=PROD;AF=3.419e-05;NSAMP=1;MSQ=61.73;RECLASSIFIED;AC=1;AN=29246;NFAM=1
chr7	56208383	56208402	chr7	56252356	56252375	395769	353.08	+	-	BND	LOW	395769_1	N	N[chr7:56252371[	395769_2	N	]chr7:56208393]N	SVTYPE=BND;POS=56208393;STRANDS=+-:35;CIPOS=-10,9;CIEND=-14,5;CIPOS95=0,0;CIEND95=0,0;MATEID=395769_2;EVENT=395769;SU=35;PE=16;SR=19;ALG=PROD;AF=3.419e-05;NSAMP=1;MSQ=44.77;RECLASSIFIED;AC=1;AN=29246;NFAM=1	SVTYPE=BND;POS=56252371;STRANDS=+-:35;CIPOS=-14,5;CIEND=-10,9;CIPOS95=0,0;CIEND95=0,0;MATEID=395769_1;EVENT=395769;SECONDARY;SU=35;PE=16;SR=19;ALG=PROD;AF=3.419e-05;NSAMP=1;MSQ=44.77;RECLASSIFIED;AC=1;AN=29246;NFAM=1
chr7	56215173	56215175	chr7	56219386	56219389	395770	19436.3	+	-	BND	PASS	395770_1	N	N[chr7:56219389[	395770_2	N	]chr7:56215174]N	SVTYPE=BND;POS=56215174;STRANDS=+-:854;CIPOS=-1,1;CIEND=-2,1;CIPOS95=0,0;CIEND95=0,0;MATEID=395770_2;EVENT=395770;SU=854;PE=498;SR=356;ALG=PROD;AF=0.001231;NSAMP=36;MSQ=460.47;RECLASSIFIED;AC=36;AN=29246;NFAM=36	SVTYPE=BND;POS=56219389;STRANDS=+-:854;CIPOS=-2,1;CIEND=-1,1;CIPOS95=0,0;CIEND95=0,0;MATEID=395770_1;EVENT=395770;SECONDARY;SU=854;PE=498;SR=356;ALG=PROD;AF=0.001231;NSAMP=36;MSQ=460.47;RECLASSIFIED;AC=36;AN=29246;NFAM=36
chr7	56219328	56219378	chr7	56219493	56219542	395771	747.97	+	-	BND	LOW	395771_1	N	N[chr7:56219519[	395771_2	N	]chr7:56219354]N	SVTYPE=BND;POS=56219354;STRANDS=+-:30;CIPOS=-26,24;CIEND=-25,24;CIPOS95=0,0;CIEND95=0,0;MATEID=395771_2;EVENT=395771;SU=30;PE=1;SR=29;ALG=PROD;AF=3.419e-05;NSAMP=1;MSQ=4.64;RECLASSIFIED;AC=1;AN=29246;NFAM=1	SVTYPE=BND;POS=56219519;STRANDS=+-:30;CIPOS=-25,24;CIEND=-26,24;CIPOS95=0,0;CIEND95=0,0;MATEID=395771_1;EVENT=395771;SECONDARY;SU=30;PE=1;SR=29;ALG=PROD;AF=3.419e-05;NSAMP=1;MSQ=4.64;RECLASSIFIED;AC=1;AN=29246;NFAM=1
chr7	56231581	56231598	chr7	56231728	56231745	395772	48.49	+	-	BND	LOW	395772_1	N	N[chr7:56231738[	395772_2	N	]chr7:56231590]N	SVTYPE=BND;POS=56231590;STRANDS=+-:4;CIPOS=-9,8;CIEND=-9,8;CIPOS95=0,0;CIEND95=0,0;MATEID=395772_2;EVENT=395772;SU=4;PE=0;SR=4;ALG=PROD;AF=0.0001368;NSAMP=4;MSQ=10.36;RECLASSIFIED;AC=4;AN=29246;NFAM=4	SVTYPE=BND;POS=56231738;STRANDS=+-:4;CIPOS=-9,8;CIEND=-9,8;CIPOS95=0,0;CIEND95=0,0;MATEID=395772_1;EVENT=395772;SECONDARY;SU=4;PE=0;SR=4;ALG=PROD;AF=0.0001368;NSAMP=4;MSQ=10.36;RECLASSIFIED;AC=4;AN=29246;NFAM=4
chr7	56232392	56232835	chr7	56252029	56252376	395773	1054.27	+	-	DEL	PASS	395773	N	<DEL>	.	.	.	SVTYPE=DEL;POS=56232403;SVLEN=-19964;END=56252367;STRANDS=+-:36;IMPRECISE;CIPOS=-11,432;CIEND=-338,9;CIPOS95=-11,69;CIEND95=-42,9;SU=36;PE=36;SR=0;ALG=PROD;AF=3.419e-05;NSAMP=1;MSQ=428.64;AC=1;AN=29246;NFAM=1	.
chr7	56236610	56236926	chr7	56238056	56238349	527340	312.44	-	+	DUP	PASS	527340	N	<DUP>	.	.	.	SVTYPE=DUP;POS=56236897;SVLEN=1189;END=56238086;STRANDS=-+:27;IMPRECISE;CIPOS=-287,29;CIEND=-30,263;CIPOS95=-49,29;CIEND95=-30,41;SU=27;PE=27;SR=0;ALG=PROD;AF=3.419e-05;NSAMP=1;MSQ=4.14;AC=1;AN=29246;NFAM=1	.
chr7	56237187	56237204	chr7	56237667	56237684	395774	189.91	+	-	BND	LOW	395774_1	N	N[chr7:56237677[	395774_2	N	]chr7:56237195]N	SVTYPE=BND;POS=56237195;STRANDS=+-:4;IMPRECISE;CIPOS=-8,9;CIEND=-9,8;CIPOS95=0,1;CIEND95=0,0;MATEID=395774_2;EVENT=395774;SU=4;PE=0;SR=4;ALG=PROD;AF=3.419e-05;NSAMP=1;MSQ=12.11;RECLASSIFIED;AC=1;AN=29246;NFAM=1	SVTYPE=BND;POS=56237677;STRANDS=+-:4;IMPRECISE;CIPOS=-9,8;CIEND=-8,9;CIPOS95=0,0;CIEND95=0,1;MATEID=395774_1;EVENT=395774;SECONDARY;SU=4;PE=0;SR=4;ALG=PROD;AF=3.419e-05;NSAMP=1;MSQ=12.11;RECLASSIFIED;AC=1;AN=29246;NFAM=1
chr7	56237766	56237823	chr7	56238126	56238183	395775	408.54	+	-	BND	LOW	395775_1	N	N[chr7:56238156[	395775_2	N	]chr7:56237795]N	SVTYPE=BND;POS=56237795;STRANDS=+-:14;CIPOS=-29,28;CIEND=-29,28;CIPOS95=0,0;CIEND95=0,0;MATEID=395775_2;EVENT=395775;SU=14;PE=0;SR=14;ALG=PROD;AF=0.0004103;NSAMP=12;MSQ=21.83;RECLASSIFIED;AC=12;AN=29246;NFAM=12	SVTYPE=BND;POS=56238156;STRANDS=+-:14;CIPOS=-29,28;CIEND=-29,28;CIPOS95=0,0;CIEND95=0,0;MATEID=395775_1;EVENT=395775;SECONDARY;SU=14;PE=0;SR=14;ALG=PROD;AF=0.0004103;NSAMP=12;MSQ=21.83;RECLASSIFIED;AC=12;AN=29246;NFAM=12
chr7	56246400	56246400	chr7	56246708	56246708	395776	2.27447e+06	+	-	MEI	PASS	395776	N	<DEL:ME:SINE|Alu|AluYb8>	.	.	.	SVTYPE=MEI;POS=56246400;SVLEN=-308;END=56246708;STRANDS=+-:51300;CIPOS=0,0;CIEND=0,0;CIPOS95=0,0;CIEND95=0,0;SU=51300;PE=7727;SR=43573;ALG=PROD;AF=0.1253;NSAMP=3367;MSQ=446.48;MEDGQR=2.81;Q10GQR=2.32;AC=3665;AN=29246;NFAM=3224	.
chr7	56253864	56253883	chr7	56253944	56253963	395777	423.19	+	-	BND	PASS	395777_1	N	N[chr7:56253955[	395777_2	N	]chr7:56253874]N	SVTYPE=BND;POS=56253874;STRANDS=+-:15;CIPOS=-10,9;CIEND=-10,9;CIPOS95=0,0;CIEND95=0,0;MATEID=395777_2;EVENT=395777;SU=15;PE=0;SR=15;ALG=PROD;AF=3.419e-05;NSAMP=1;MSQ=422.63;RECLASSIFIED;AC=1;AN=29246;NFAM=1	SVTYPE=BND;POS=56253955;STRANDS=+-:15;CIPOS=-10,9;CIEND=-10,9;CIPOS95=0,0;CIEND95=0,0;MATEID=395777_1;EVENT=395777;SECONDARY;SU=15;PE=0;SR=15;ALG=PROD;AF=3.419e-05;NSAMP=1;MSQ=422.63;RECLASSIFIED;AC=1;AN=29246;NFAM=1
chr7	56256251	56256270	chr7	56256519	56256538	395778	349.89	+	-	BND	LOW	395778_1	N	N[chr7:56256530[	395778_2	N	]chr7:56256261]N	SVTYPE=BND;POS=56256261;STRANDS=+-:13;CIPOS=-10,9;CIEND=-10,9;CIPOS95=0,0;CIEND95=0,0;MATEID=395778_2;EVENT=395778;SU=13;PE=0;SR=13;ALG=PROD;AF=6.839e-05;NSAMP=2;MSQ=172.41;RECLASSIFIED;AC=2;AN=29246;NFAM=2	SVTYPE=BND;POS=56256530;STRANDS=+-:13;CIPOS=-10,9;CIEND=-10,9;CIPOS95=0,0;CIEND95=0,0;MATEID=395778_1;EVENT=395778;SECONDARY;SU=13;PE=0;SR=13;ALG=PROD;AF=6.839e-05;NSAMP=2;MSQ=172.41;RECLASSIFIED;AC=2;AN=29246;NFAM=2
chr7	56266305	56266357	chr7	56266630	56266679	395781	242.59	+	-	BND	LOW	395781_1	N	N[chr7:56266656[	395781_2	N	]chr7:56266330]N	SVTYPE=BND;POS=56266330;STRANDS=+-:15;CIPOS=-25,27;CIEND=-25,24;CIPOS95=0,0;CIEND95=0,0;MATEID=395781_2;EVENT=395781;SU=15;PE=0;SR=15;ALG=PROD;AF=0.0003419;NSAMP=10;MSQ=12.83;RECLASSIFIED;AC=10;AN=29246;NFAM=10	SVTYPE=BND;POS=56266656;STRANDS=+-:15;CIPOS=-25,24;CIEND=-25,27;CIPOS95=0,0;CIEND95=0,0;MATEID=395781_1;EVENT=395781;SECONDARY;SU=15;PE=0;SR=15;ALG=PROD;AF=0.0003419;NSAMP=10;MSQ=12.83;RECLASSIFIED;AC=10;AN=29246;NFAM=10
chr7	56268183	56268240	chr7	56268263	56268320	395782	638.22	+	-	DEL	PASS	395782	N	<DEL>	.	.	.	SVTYPE=DEL;POS=56268212;SVLEN=-80;END=56268292;STRANDS=+-:25;CIPOS=-29,28;CIEND=-29,28;CIPOS95=0,0;CIEND95=0,0;SU=25;PE=0;SR=25;ALG=PROD;AF=6.839e-05;NSAMP=2;MSQ=275.69;AC=2;AN=29246;NFAM=2	.
chr7	56268469	56268518	chr7	56268524	56268581	395783	978.4	+	-	BND	LOW	395783_1	N	N[chr7:56268554[	395783_2	N	]chr7:56268498]N	SVTYPE=BND;POS=56268498;STRANDS=+-:9;CIPOS=-29,20;CIEND=-29,28;CIPOS95=0,0;CIEND95=0,0;MATEID=395783_2;EVENT=395783;SU=9;PE=0;SR=9;ALG=PROD;AF=0.0002735;NSAMP=8;MSQ=91.33;RECLASSIFIED;AC=8;AN=29246;NFAM=7	SVTYPE=BND;POS=56268554;STRANDS=+-:9;CIPOS=-29,28;CIEND=-29,20;CIPOS95=0,0;CIEND95=0,0;MATEID=395783_1;EVENT=395783;SECONDARY;SU=9;PE=0;SR=9;ALG=PROD;AF=0.0002735;NSAMP=8;MSQ=91.33;RECLASSIFIED;AC=8;AN=29246;NFAM=7
chr7	56271826	56272145	chr7	56272684	56273017	527342	77.92	-	+	BND	LOW	527342_1	N	]chr7:56272694]N	527342_2	N	N[chr7:56272137[	SVTYPE=BND;POS=56272137;STRANDS=-+:9;IMPRECISE;CIPOS=-310,9;CIEND=-10,323;CIPOS95=-79,1;CIEND95=-2,75;MATEID=527342_2;EVENT=527342;SU=9;PE=9;SR=0;ALG=PROD;AF=6.839e-05;NSAMP=2;MSQ=31.23;RECLASSIFIED;AC=2;AN=29246;NFAM=2	SVTYPE=BND;POS=56272694;STRANDS=-+:9;IMPRECISE;CIPOS=-10,323;CIEND=-310,9;CIPOS95=-2,75;CIEND95=-79,1;MATEID=527342_1;EVENT=527342;SECONDARY;SU=9;PE=9;SR=0;ALG=PROD;AF=6.839e-05;NSAMP=2;MSQ=31.23;RECLASSIFIED;AC=2;AN=29246;NFAM=2
chr7	56272867	56272886	chr7	56274040	56274058	395784	1785.8	+	-	DEL	PASS	395784	N	<DEL>	.	.	.	SVTYPE=DEL;POS=56272877;SVLEN=-1173;END=56274050;STRANDS=+-:69;CIPOS=-10,9;CIEND=-10,8;CIPOS95=0,0;CIEND95=0,0;SU=69;PE=56;SR=13;ALG=PROD;AF=0.000171;NSAMP=5;MSQ=263.69;AC=5;AN=29246;NFAM=5	.
chr7	56273500	56273551	chr7	56273920	56273971	395785	599.01	+	-	BND	LOW	395785_1	N	N[chr7:56273947[	395785_2	N	]chr7:56273526]N	SVTYPE=BND;POS=56273526;STRANDS=+-:10;CIPOS=-26,25;CIEND=-26,25;CIPOS95=0,0;CIEND95=0,0;MATEID=395785_2;EVENT=395785;SU=10;PE=0;SR=10;ALG=PROD;AF=0.0003077;NSAMP=9;MSQ=43.74;RECLASSIFIED;AC=9;AN=29246;NFAM=9	SVTYPE=BND;POS=56273947;STRANDS=+-:10;CIPOS=-26,25;CIEND=-26,25;CIPOS95=0,0;CIEND95=0,0;MATEID=395785_1;EVENT=395785;SECONDARY;SU=10;PE=0;SR=10;ALG=PROD;AF=0.0003077;NSAMP=9;MSQ=43.74;RECLASSIFIED;AC=9;AN=29246;NFAM=9
chr7	56302685	56302704	chr7	56303363	56303382	395786	23.79	+	-	BND	LOW	395786_1	N	N[chr7:56303374[	395786_2	N	]chr7:56302695]N	SVTYPE=BND;POS=56302695;STRANDS=+-:6;IMPRECISE;CIPOS=-10,9;CIEND=-10,9;CIPOS95=-1,1;CIEND95=-1,1;MATEID=395786_2;EVENT=395786;SU=6;PE=3;SR=3;ALG=PROD;AF=3.419e-05;NSAMP=1;MSQ=17.6;RECLASSIFIED;AC=1;AN=29246;NFAM=1	SVTYPE=BND;POS=56303374;STRANDS=+-:6;IMPRECISE;CIPOS=-10,9;CIEND=-10,9;CIPOS95=-1,1;CIEND95=-1,1;MATEID=395786_1;EVENT=395786;SECONDARY;SU=6;PE=3;SR=3;ALG=PROD;AF=3.419e-05;NSAMP=1;MSQ=17.6;RECLASSIFIED;AC=1;AN=29246;NFAM=1
chr7	56311745	56312389	chrX	67324100	67324525	108193	1995.17	+	-	BND	LOW	108193_1	N	N[chrX:67324497[	108193_2	N	]chr7:56311776]N	SVTYPE=BND;POS=56311776;STRANDS=+-:17;IMPRECISE;CIPOS=-31,613;CIEND=-396,29;CIPOS95=-31,147;CIEND95=-41,29;MATEID=108193_2;EVENT=108193;SU=17;PE=17;SR=0;ALG=PROD;AF=0.001812;NSAMP=53;MSQ=26.62;AC=53;AN=29246;NFAM=53	SVTYPE=BND;POS=67324497;STRANDS=+-:17;IMPRECISE;CIPOS=-396,29;CIEND=-31,613;CIPOS95=-41,29;CIEND95=-31,147;MATEID=108193_1;EVENT=108193;SECONDARY;SU=17;PE=17;SR=0;ALG=PROD;AF=0.001812;NSAMP=53;MSQ=26.62;AC=53;AN=29246;NFAM=53
chr7	56316440	56316495	chr7	56319514	56319568	395788	1069.93	+	-	DEL	PASS	395788	N	<DEL>	.	.	.	SVTYPE=DEL;POS=56316466;SVLEN=-3078;END=56319544;STRANDS=+-:30;IMPRECISE;CIPOS=-26,29;CIEND=-30,24;CIPOS95=-1,1;CIEND95=-1,1;SU=30;PE=28;SR=2;ALG=PROD;AF=6.839e-05;NSAMP=2;MSQ=158.71;AC=2;AN=29246;NFAM=2	.
chr7	56324936	56324953	chr17	72009473	72009490	104915	565.67	+	+	BND	LOW	104915_1	N	N]chr17:72009482]	104915_2	N	N]chr7:56324945]	SVTYPE=BND;POS=56324945;STRANDS=++:4;CIPOS=-9,8;CIEND=-9,8;CIPOS95=0,0;CIEND95=0,0;MATEID=104915_2;EVENT=104915;SU=4;PE=0;SR=4;ALG=PROD;AF=0.000889;NSAMP=23;MSQ=20.43;AC=26;AN=29246;NFAM=23	SVTYPE=BND;POS=72009482;STRANDS=++:4;CIPOS=-9,8;CIEND=-9,8;CIPOS95=0,0;CIEND95=0,0;MATEID=104915_1;EVENT=104915;SECONDARY;SU=4;PE=0;SR=4;ALG=PROD;AF=0.000889;NSAMP=23;MSQ=20.43;AC=26;AN=29246;NFAM=23
chr7	56331933	56331982	chr7	56331988	56332037	395789	453.2	+	-	BND	LOW	395789_1	N	N[chr7:56332014[	395789_2	N	]chr7:56331958]N	SVTYPE=BND;POS=56331958;STRANDS=+-:13;CIPOS=-25,24;CIEND=-25,24;CIPOS95=0,0;CIEND95=0,0;MATEID=395789_2;EVENT=395789;SU=13;PE=0;SR=13;ALG=PROD;AF=6.839e-05;NSAMP=2;MSQ=226.31;RECLASSIFIED;AC=2;AN=29246;NFAM=2	SVTYPE=BND;POS=56332014;STRANDS=+-:13;CIPOS=-25,24;CIEND=-25,24;CIPOS95=0,0;CIEND95=0,0;MATEID=395789_1;EVENT=395789;SECONDARY;SU=13;PE=0;SR=13;ALG=PROD;AF=6.839e-05;NSAMP=2;MSQ=226.31;RECLASSIFIED;AC=2;AN=29246;NFAM=2
chr7	56333447	56333457	chr7	56341924	56341935	395790	7273.73	+	-	BND	PASS	395790_1	N	N[chr7:56341932[	395790_2	N	]chr7:56333452]N	SVTYPE=BND;POS=56333452;STRANDS=+-:144;CIPOS=-5,5;CIEND=-7,4;CIPOS95=0,0;CIEND95=0,0;MATEID=395790_2;EVENT=395790;SU=144;PE=93;SR=51;ALG=PROD;AF=0.0002052;NSAMP=6;MSQ=533.44;RECLASSIFIED;AC=6;AN=29246;NFAM=6	SVTYPE=BND;POS=56341932;STRANDS=+-:144;CIPOS=-7,4;CIEND=-5,5;CIPOS95=0,0;CIEND95=0,0;MATEID=395790_1;EVENT=395790;SECONDARY;SU=144;PE=93;SR=51;ALG=PROD;AF=0.0002052;NSAMP=6;MSQ=533.44;RECLASSIFIED;AC=6;AN=29246;NFAM=6
chr7	56333978	56334425	chr7	56334916	56335523	395791	104.4	+	-	DEL	PASS	395791	N	<DEL>	.	.	.	SVTYPE=DEL;POS=56334008;SVLEN=-1488;END=56335496;STRANDS=+-:12;IMPRECISE;CIPOS=-30,417;CIEND=-580,27;CIPOS95=-30,79;CIEND95=-158,27;SU=12;PE=12;SR=0;ALG=PROD;AF=6.839e-05;NSAMP=2;MSQ=52.2;AC=2;AN=29246;NFAM=2	.
chr7	56335243	56337108	chr7	101264286	101265536	395793	3.15208e+06	+	-	BND	LOW	395793_1	N	N[chr7:101265313[	395793_2	N	]chr7:56336112]N	SVTYPE=BND;POS=56336112;STRANDS=+-:20038;IMPRECISE;CIPOS=-869,996;CIEND=-1026,224;CIPOS95=-185,185;CIEND95=-100,100;MATEID=395793_2;EVENT=395793;SU=20038;PE=20038;SR=0;AF=0.4654;NSAMP=13611;MSQ=158.24;RETAINED;RECLASSIFIED;AC=13611;AN=29246;NFAM=12720	SVTYPE=BND;POS=101265313;STRANDS=+-:20038;IMPRECISE;CIPOS=-1026,224;CIEND=-869,996;CIPOS95=-100,100;CIEND95=-185,185;MATEID=395793_1;EVENT=395793;SECONDARY;SU=20038;PE=20038;SR=0;AF=0.4654;NSAMP=13611;MSQ=158.24;RETAINED;RECLASSIFIED;AC=13611;AN=29246;NFAM=12720
chr7	56335266	56335285	chr7	56335680	56335699	395792	4061.48	+	-	BND	LOW	395792_1	N	N[chr7:56335691[	395792_2	N	]chr7:56335276]N	SVTYPE=BND;POS=56335276;STRANDS=+-:7;IMPRECISE;CIPOS=-10,9;CIEND=-10,9;CIPOS95=-1,3;CIEND95=-3,1;MATEID=395792_2;EVENT=395792;SU=7;PE=6;SR=1;ALG=PROD;AF=0.002188;NSAMP=64;MSQ=23.93;RECLASSIFIED;AC=64;AN=29246;NFAM=64	SVTYPE=BND;POS=56335691;STRANDS=+-:7;IMPRECISE;CIPOS=-10,9;CIEND=-10,9;CIPOS95=-3,1;CIEND95=-1,3;MATEID=395792_1;EVENT=395792;SECONDARY;SU=7;PE=6;SR=1;ALG=PROD;AF=0.002188;NSAMP=64;MSQ=23.93;RECLASSIFIED;AC=64;AN=29246;NFAM=64
chr7	56339739	56340061	chr7	63010933	63011264	527343	47.71	-	+	BND	LOW	527343_1	N	]chr7:63010963]N	527343_2	N	N[chr7:56340033[	SVTYPE=BND;POS=56340033;STRANDS=-+:13;IMPRECISE;CIPOS=-293,29;CIEND=-30,301;CIPOS95=-33,29;CIEND95=-30,34;MATEID=527343_2;EVENT=527343;SU=13;PE=13;SR=0;ALG=PROD;AF=0.0001026;NSAMP=3;MSQ=12.27;RECLASSIFIED;AC=3;AN=29246;NFAM=3	SVTYPE=BND;POS=63010963;STRANDS=-+:13;IMPRECISE;CIPOS=-30,301;CIEND=-293,29;CIPOS95=-30,34;CIEND95=-33,29;MATEID=527343_1;EVENT=527343;SECONDARY;SU=13;PE=13;SR=0;ALG=PROD;AF=0.0001026;NSAMP=3;MSQ=12.27;RECLASSIFIED;AC=3;AN=29246;NFAM=3
chr7	56339793	56340012	chr19	18070775	18071016	105413	6188.92	-	-	BND	LOW	105413_1	N	[chr19:18071006[N	105413_2	N	[chr7:56340003[N	SVTYPE=BND;POS=56340003;STRANDS=--:399;IMPRECISE;CIPOS=-209,10;CIEND=-230,11;CIPOS95=-4,4;CIEND95=-7,7;MATEID=105413_2;EVENT=105413;SU=399;PE=399;SR=0;ALG=PROD;AF=0.006975;NSAMP=204;MSQ=26.25;AC=204;AN=29246;NFAM=204	SVTYPE=BND;POS=18071006;STRANDS=--:399;IMPRECISE;CIPOS=-230,11;CIEND=-209,10;CIPOS95=-7,7;CIEND95=-4,4;MATEID=105413_1;EVENT=105413;SECONDARY;SU=399;PE=399;SR=0;ALG=PROD;AF=0.006975;NSAMP=204;MSQ=26.25;AC=204;AN=29246;NFAM=204
chr7	56340182	56340649	chr7	63010667	63010835	395798	594704.0	+	-	BND	LOW	395798_1	N	N[chr7:63010787[	395798_2	N	]chr7:56340232]N	SVTYPE=BND;POS=56340232;STRANDS=+-:7;IMPRECISE;CIPOS=-50,417;CIEND=-119,49;CIPOS95=-50,115;CIEND95=-28,28;MATEID=395798_2;EVENT=395798;SU=7;PE=7;SR=0;ALG=PROD;AF=0.2339;NSAMP=6841;MSQ=61.77;RETAINED;RECLASSIFIED;AC=6841;AN=29246;NFAM=6656	SVTYPE=BND;POS=63010787;STRANDS=+-:7;IMPRECISE;CIPOS=-119,49;CIEND=-50,417;CIPOS95=-28,28;CIEND95=-50,115;MATEID=395798_1;EVENT=395798;SECONDARY;SU=7;PE=7;SR=0;ALG=PROD;AF=0.2339;NSAMP=6841;MSQ=61.77;RETAINED;RECLASSIFIED;AC=6841;AN=29246;NFAM=6656
chr7	56347465	56347767	chr7	56348587	56348902	395800	613.51	+	-	DEL	PASS	395800	N	<DEL>	.	.	.	SVTYPE=DEL;POS=56347495;SVLEN=-1378;END=56348873;STRANDS=+-:26;IMPRECISE;CIPOS=-30,272;CIEND=-286,29;CIPOS95=-30,32;CIEND95=-34,29;SU=26;PE=26;SR=0;ALG=PROD;AF=0.0001368;NSAMP=4;MSQ=153.38;AC=4;AN=29246;NFAM=4	.
chr7	56350937	56351621	chr7	56352225	56352629	395801	476.41	+	-	DEL	PASS	395801	N	<DEL>	.	.	.	SVTYPE=DEL;POS=56350947;SVLEN=-1673;END=56352620;STRANDS=+-:4;IMPRECISE;CIPOS=-10,674;CIEND=-395,9;CIPOS95=-2,148;CIEND95=-131,2;SU=4;PE=4;SR=0;ALG=PROD;AF=3.419e-05;NSAMP=1;MSQ=263.69;AC=1;AN=29246;NFAM=1	.
chr7	56352109	56352681	chr7	63012464	63012968	527344	18374.6	-	+	BND	LOW	527344_1	N	]chr7:63012494]N	527344_2	N	N[chr7:56352669[	SVTYPE=BND;POS=56352669;STRANDS=-+:18;IMPRECISE;CIPOS=-559,13;CIEND=-30,474;CIPOS95=-135,13;CIEND95=-30,101;MATEID=527344_2;EVENT=527344;SU=18;PE=18;SR=0;ALG=PROD;AF=0.0291;NSAMP=851;MSQ=14.31;RECLASSIFIED;AC=851;AN=29246;NFAM=845	SVTYPE=BND;POS=63012494;STRANDS=-+:18;IMPRECISE;CIPOS=-30,474;CIEND=-559,13;CIPOS95=-30,101;CIEND95=-135,13;MATEID=527344_1;EVENT=527344;SECONDARY;SU=18;PE=18;SR=0;ALG=PROD;AF=0.0291;NSAMP=851;MSQ=14.31;RECLASSIFIED;AC=851;AN=29246;NFAM=845
chr7	56352788	56353220	chr7	63012400	63012688	395802	1921.69	+	-	BND	LOW	395802_1	N	N[chr7:63012674[	395802_2	N	]chr7:56352810]N	SVTYPE=BND;POS=56352810;STRANDS=+-:62;IMPRECISE;CIPOS=-22,410;CIEND=-273,15;CIPOS95=-22,50;CIEND95=-9,9;MATEID=395802_2;EVENT=395802;SU=62;PE=62;SR=0;ALG=PROD;AF=0.002564;NSAMP=75;MSQ=22.66;RECLASSIFIED;AC=75;AN=29246;NFAM=75	SVTYPE=BND;POS=63012674;STRANDS=+-:62;IMPRECISE;CIPOS=-273,15;CIEND=-22,410;CIPOS95=-9,9;CIEND95=-22,50;MATEID=395802_1;EVENT=395802;SECONDARY;SU=62;PE=62;SR=0;ALG=PROD;AF=0.002564;NSAMP=75;MSQ=22.66;RECLASSIFIED;AC=75;AN=29246;NFAM=75
chr7	56354505	56354920	chr7	63013589	63013905	395803	1329.06	+	-	BND	LOW	395803_1	N	N[chr7:63013877[	395803_2	N	]chr7:56354535]N	SVTYPE=BND;POS=56354535;STRANDS=+-:16;IMPRECISE;CIPOS=-30,385;CIEND=-287,29;CIPOS95=-30,33;CIEND95=-22,22;MATEID=395803_2;EVENT=395803;SU=16;PE=16;SR=0;ALG=PROD;AF=0.001812;NSAMP=53;MSQ=16.8;RECLASSIFIED;AC=53;AN=29246;NFAM=53	SVTYPE=BND;POS=63013877;STRANDS=+-:16;IMPRECISE;CIPOS=-287,29;CIEND=-30,385;CIPOS95=-22,22;CIEND95=-30,33;MATEID=395803_1;EVENT=395803;SECONDARY;SU=16;PE=16;SR=0;ALG=PROD;AF=0.001812;NSAMP=53;MSQ=16.8;RECLASSIFIED;AC=53;AN=29246;NFAM=53
chr7	56356189	56356453	chr7	63015445	63015664	395804	54.84	+	-	BND	LOW	395804_1	N	N[chr7:63015656[	395804_2	N	]chr7:56356199]N	SVTYPE=BND;POS=56356199;STRANDS=+-:7;IMPRECISE;CIPOS=-10,254;CIEND=-210,9;CIPOS95=0,79;CIEND95=-48,2;MATEID=395804_2;EVENT=395804;SU=7;PE=7;SR=0;ALG=PROD;AF=3.419e-05;NSAMP=1;MSQ=53.53;RECLASSIFIED;AC=1;AN=29246;NFAM=1	SVTYPE=BND;POS=63015656;STRANDS=+-:7;IMPRECISE;CIPOS=-210,9;CIEND=-10,254;CIPOS95=-48,2;CIEND95=0,79;MATEID=395804_1;EVENT=395804;SECONDARY;SU=7;PE=7;SR=0;ALG=PROD;AF=3.419e-05;NSAMP=1;MSQ=53.53;RECLASSIFIED;AC=1;AN=29246;NFAM=1
chr7	56367589	56368024	chr7	56368278	56368728	527346	203541.0	-	+	BND	LOW	527346_1	N	]chr7:56368375]N	527346_2	N	N[chr7:56367924[	SVTYPE=BND;POS=56367924;STRANDS=-+:161;IMPRECISE;CIPOS=-334,101;CIEND=-97,353;CIPOS95=-27,27;CIEND95=-46,46;MATEID=527346_2;EVENT=527346;SU=161;PE=160;SR=1;ALG=SUM;AF=0.129;NSAMP=3584;MSQ=37.25;RETAINED;RECLASSIFIED;AC=3724;AN=28860;NFAM=3482	SVTYPE=BND;POS=56368375;STRANDS=-+:161;IMPRECISE;CIPOS=-97,353;CIEND=-334,101;CIPOS95=-46,46;CIEND95=-27,27;MATEID=527346_1;EVENT=527346;SECONDARY;SU=161;PE=160;SR=1;ALG=SUM;AF=0.129;NSAMP=3584;MSQ=37.25;RETAINED;RECLASSIFIED;AC=3724;AN=28860;NFAM=3482
chr7	56367619	56368211	chr7	56368609	56369171	395806	6265.63	+	-	BND	LOW	395806_1	N	N[chr7:56369141[	395806_2	N	]chr7:56367650]N	SVTYPE=BND;POS=56367650;STRANDS=+-:38;IMPRECISE;CIPOS=-31,561;CIEND=-531,31;CIPOS95=-31,231;CIEND95=-251,31;MATEID=395806_2;EVENT=395806;SU=38;PE=38;SR=0;ALG=SUM;AF=0.006189;NSAMP=173;MSQ=22.64;RECLASSIFIED;AC=179;AN=28924;NFAM=172	SVTYPE=BND;POS=56369141;STRANDS=+-:38;IMPRECISE;CIPOS=-531,31;CIEND=-31,561;CIPOS95=-251,31;CIEND95=-31,231;MATEID=395806_1;EVENT=395806;SECONDARY;SU=38;PE=38;SR=0;ALG=SUM;AF=0.006189;NSAMP=173;MSQ=22.64;RECLASSIFIED;AC=179;AN=28924;NFAM=172
chr7	56375384	56375732	chr7	56828787	56829156	527349	2583.24	-	+	BND	LOW	527349_1	N	]chr7:56828800]N	527349_2	N	N[chr7:56375714[	SVTYPE=BND;POS=56375714;STRANDS=-+:153;IMPRECISE;CIPOS=-329,19;CIEND=-13,356;CIPOS95=-8,8;CIEND95=-11,11;MATEID=527349_2;EVENT=527349;SU=153;PE=153;SR=0;ALG=PROD;AF=0.000718;NSAMP=21;MSQ=64.07;RECLASSIFIED;AC=21;AN=29246;NFAM=21	SVTYPE=BND;POS=56828800;STRANDS=-+:153;IMPRECISE;CIPOS=-13,356;CIEND=-329,19;CIPOS95=-11,11;CIEND95=-8,8;MATEID=527349_1;EVENT=527349;SECONDARY;SU=153;PE=153;SR=0;ALG=PROD;AF=0.000718;NSAMP=21;MSQ=64.07;RECLASSIFIED;AC=21;AN=29246;NFAM=21
chr7	56397621	56398007	chr7	65818042	65818322	600217	1647.1	-	-	BND	LOW	600217_1	N	[chr7:65818314[N	600217_2	N	[chr7:56398002[N	SVTYPE=BND;POS=56398002;STRANDS=--:199;IMPRECISE;CIPOS=-380,6;CIEND=-271,9;CIPOS95=-20,6;CIEND95=-6,6;MATEID=600217_2;EVENT=600217;SU=199;PE=199;SR=0;ALG=PROD;AF=0.00212;NSAMP=62;MSQ=22.44;AC=62;AN=29246;NFAM=62	SVTYPE=BND;POS=65818314;STRANDS=--:199;IMPRECISE;CIPOS=-271,9;CIEND=-380,6;CIPOS95=-6,6;CIEND95=-20,6;MATEID=600217_1;EVENT=600217;SECONDARY;SU=199;PE=199;SR=0;ALG=PROD;AF=0.00212;NSAMP=62;MSQ=22.44;AC=62;AN=29246;NFAM=62
chr7	56398137	56398492	chr7	65818292	65818662	600218	763.14	+	+	BND	LOW	600218_1	N	N]chr7:65818304]	600218_2	N	N]chr7:56398155]	SVTYPE=BND;POS=56398155;STRANDS=++:52;IMPRECISE;CIPOS=-18,337;CIEND=-12,358;CIPOS95=-18,36;CIEND95=-12,19;MATEID=600218_2;EVENT=600218;SU=52;PE=52;SR=0;ALG=PROD;AF=0.001197;NSAMP=35;MSQ=19.74;AC=35;AN=29246;NFAM=35	SVTYPE=BND;POS=65818304;STRANDS=++:52;IMPRECISE;CIPOS=-12,358;CIEND=-18,337;CIPOS95=-12,19;CIEND95=-18,36;MATEID=600218_1;EVENT=600218;SECONDARY;SU=52;PE=52;SR=0;ALG=PROD;AF=0.001197;NSAMP=35;MSQ=19.74;AC=35;AN=29246;NFAM=35
chr7	56398192	56398211	chr7	56398561	56398580	395807	1032.92	+	-	BND	LOW	395807_1	N	N[chr7:56398572[	395807_2	N	]chr7:56398202]N	SVTYPE=BND;POS=56398202;STRANDS=+-:5;CIPOS=-10,9;CIEND=-10,9;CIPOS95=0,0;CIEND95=0,0;MATEID=395807_2;EVENT=395807;SU=5;PE=0;SR=5;ALG=PROD;AF=0.0003077;NSAMP=9;MSQ=97.69;RECLASSIFIED;AC=9;AN=29246;NFAM=9	SVTYPE=BND;POS=56398572;STRANDS=+-:5;CIPOS=-10,9;CIEND=-10,9;CIPOS95=0,0;CIEND95=0,0;MATEID=395807_1;EVENT=395807;SECONDARY;SU=5;PE=0;SR=5;ALG=PROD;AF=0.0003077;NSAMP=9;MSQ=97.69;RECLASSIFIED;AC=9;AN=29246;NFAM=9
chr7	56409495	56409832	chr7	56427581	56427912	395808	772.6	+	-	DEL	PASS	395808	N	<DEL>	.	.	.	SVTYPE=DEL;POS=56409545;SVLEN=-18336;END=56427881;STRANDS=+-:29;IMPRECISE;CIPOS=-50,287;CIEND=-300,31;CIPOS95=-25,25;CIEND95=-25,25;SU=29;PE=29;SR=0;ALG=PROD;AF=0.000171;NSAMP=5;MSQ=154.52;AC=5;AN=29246;NFAM=5	.
chr7	56425995	56425995	chr7	56429179	56429179	395809	236378.0	+	-	DEL	PASS	395809	N	<DEL>	.	.	.	SVTYPE=DEL;POS=56425995;SVLEN=-3184;END=56429179;STRANDS=+-:6377;CIPOS=0,0;CIEND=0,0;CIPOS95=0,0;CIEND95=0,0;SU=6377;PE=4888;SR=1489;ALG=PROD;AF=0.01354;NSAMP=390;MSQ=485.07;MEDGQR=5.24;Q10GQR=5.08;AC=396;AN=29246;NFAM=378	.
chr7	56435046	56435340	chr7	56436144	56436237	395810	1741.49	+	-	DEL	PASS	395810	N	<DEL>	.	.	.	SVTYPE=DEL;POS=56435078;SVLEN=-1135;END=56436213;STRANDS=+-:63;IMPRECISE;CIPOS=-32,262;CIEND=-69,24;CIPOS95=-13,13;CIEND95=-10,10;SU=63;PE=63;SR=0;ALG=PROD;AF=0.0002052;NSAMP=6;MSQ=265.28;AC=6;AN=29246;NFAM=6	.
chr7	56454636	56454691	chr9	70572110	70572167	107517	169.73	-	+	BND	LOW	107517_1	N	]chr9:70572139]N	107517_2	N	N[chr7:56454665[	SVTYPE=BND;POS=56454665;STRANDS=-+:8;IMPRECISE;CIPOS=-28,27;CIEND=-29,28;CIPOS95=-1,1;CIEND95=0,0;MATEID=107517_2;EVENT=107517;SU=8;PE=0;SR=8;ALG=PROD;AF=0.0002393;NSAMP=7;MSQ=22.8;AC=7;AN=29246;NFAM=7	SVTYPE=BND;POS=70572139;STRANDS=-+:8;IMPRECISE;CIPOS=-29,28;CIEND=-28,27;CIPOS95=0,0;CIEND95=-1,1;MATEID=107517_1;EVENT=107517;SECONDARY;SU=8;PE=0;SR=8;ALG=PROD;AF=0.0002393;NSAMP=7;MSQ=22.8;AC=7;AN=29246;NFAM=7
chr7	56454687	56454744	chr7	87118583	87118640	395812	321896.0	+	-	BND	LOW	395812_1	N	N[chr7:87118613[	395812_2	N	]chr7:56454716]N	SVTYPE=BND;POS=56454716;STRANDS=+-:9;CIPOS=-29,28;CIEND=-29,28;CIPOS95=0,0;CIEND95=0,0;MATEID=395812_2;EVENT=395812;SU=9;PE=0;SR=9;ALG=PROD;AF=0.162;NSAMP=4739;MSQ=42.58;RECLASSIFIED;AC=4739;AN=29246;NFAM=4546	SVTYPE=BND;POS=87118613;STRANDS=+-:9;CIPOS=-29,28;CIEND=-29,28;CIPOS95=0,0;CIEND95=0,0;MATEID=395812_1;EVENT=395812;SECONDARY;SU=9;PE=0;SR=9;ALG=PROD;AF=0.162;NSAMP=4739;MSQ=42.58;RECLASSIFIED;AC=4739;AN=29246;NFAM=4546
chr7	56466717	56466728	chr7	56466782	56466793	395813	219.23	+	-	DEL	PASS	395813	N	<DEL>	.	.	.	SVTYPE=DEL;POS=56466723;SVLEN=-65;END=56466788;STRANDS=+-:6;CIPOS=-6,5;CIEND=-6,5;CIPOS95=0,0;CIEND95=0,0;SU=6;PE=0;SR=6;ALG=PROD;AF=3.419e-05;NSAMP=1;MSQ=212.72;AC=1;AN=29246;NFAM=1	.
chr7	56466958	56467057	chr7	56467336	56467435	527352	60355.7	-	+	DUP	PASS	527352	N	<DUP>	.	.	.	SVTYPE=DUP;POS=56467008;SVLEN=378;END=56467386;STRANDS=-+:4;IMPRECISE;CIPOS=-50,49;CIEND=-50,49;CIPOS95=-3,3;CIEND95=-3,3;SU=4;PE=3;SR=1;ALG=PROD;AF=0.01542;NSAMP=428;MSQ=73.39;RETAINED;AC=451;AN=29244;NFAM=402	.
chr7	56478590	56478990	chr7	63888775	63889244	395815	15.15	+	-	BND	LOW	395815_1	N	N[chr7:63889236[	395815_2	N	]chr7:56478600]N	SVTYPE=BND;POS=56478600;STRANDS=+-:4;IMPRECISE;CIPOS=-10,390;CIEND=-460,9;CIPOS95=-2,122;CIEND95=-151,1;MATEID=395815_2;EVENT=395815;SU=4;PE=4;SR=0;ALG=PROD;AF=3.419e-05;NSAMP=1;MSQ=14.98;RECLASSIFIED;AC=1;AN=29246;NFAM=1	SVTYPE=BND;POS=63889236;STRANDS=+-:4;IMPRECISE;CIPOS=-460,9;CIEND=-10,390;CIPOS95=-151,1;CIEND95=-2,122;MATEID=395815_1;EVENT=395815;SECONDARY;SU=4;PE=4;SR=0;ALG=PROD;AF=3.419e-05;NSAMP=1;MSQ=14.98;RECLASSIFIED;AC=1;AN=29246;NFAM=1
chr7	56491732	56491781	chr7	56491782	56491831	395816	813.3	+	-	BND	LOW	395816_1	N	N[chr7:56491808[	395816_2	N	]chr7:56491757]N	SVTYPE=BND;POS=56491757;STRANDS=+-:25;CIPOS=-25,24;CIEND=-25,24;CIPOS95=0,0;CIEND95=0,0;MATEID=395816_2;EVENT=395816;SU=25;PE=0;SR=25;ALG=PROD;AF=3.419e-05;NSAMP=1;MSQ=6.83;RECLASSIFIED;AC=1;AN=29246;NFAM=1	SVTYPE=BND;POS=56491808;STRANDS=+-:25;CIPOS=-25,24;CIEND=-25,24;CIPOS95=0,0;CIEND95=0,0;MATEID=395816_1;EVENT=395816;SECONDARY;SU=25;PE=0;SR=25;ALG=PROD;AF=3.419e-05;NSAMP=1;MSQ=6.83;RECLASSIFIED;AC=1;AN=29246;NFAM=1
chr7	56501643	56501993	chr7	63908675	63909359	527353	49.19	-	+	BND	LOW	527353_1	N	]chr7:63908685]N	527353_2	N	N[chr7:56501985[	SVTYPE=BND;POS=56501985;STRANDS=-+:7;IMPRECISE;CIPOS=-341,9;CIEND=-10,674;CIPOS95=-77,2;CIEND95=-1,133;MATEID=527353_2;EVENT=527353;SU=7;PE=7;SR=0;ALG=PROD;AF=3.419e-05;NSAMP=1;MSQ=48.48;RECLASSIFIED;AC=1;AN=29246;NFAM=1	SVTYPE=BND;POS=63908685;STRANDS=-+:7;IMPRECISE;CIPOS=-10,674;CIEND=-341,9;CIPOS95=-1,133;CIEND95=-77,2;MATEID=527353_1;EVENT=527353;SECONDARY;SU=7;PE=7;SR=0;ALG=PROD;AF=3.419e-05;NSAMP=1;MSQ=48.48;RECLASSIFIED;AC=1;AN=29246;NFAM=1
chr7	56505199	56505209	chr12	119605418	119605428	102688	76441.5	-	+	BND	LOW	102688_1	N	]chr12:119605423]N	102688_2	N	N[chr7:56505205[	SVTYPE=BND;POS=56505205;STRANDS=-+:152;CIPOS=-5,5;CIEND=-5,5;CIPOS95=0,0;CIEND95=0,0;MATEID=102688_2;EVENT=102688;SU=152;PE=0;SR=152;ALG=PROD;AF=0.06726;NSAMP=1396;MSQ=32.42;AC=1967;AN=29246;NFAM=1356	SVTYPE=BND;POS=119605423;STRANDS=-+:152;CIPOS=-5,5;CIEND=-5,5;CIPOS95=0,0;CIEND95=0,0;MATEID=102688_1;EVENT=102688;SECONDARY;SU=152;PE=0;SR=152;ALG=PROD;AF=0.06726;NSAMP=1396;MSQ=32.42;AC=1967;AN=29246;NFAM=1356
chr7	56513896	56513941	chr7	56514252	56514282	395818	190144.0	+	-	BND	LOW	395818_1	N	N[chr7:56514282[	395818_2	N	]chr7:56513916]N	SVTYPE=BND;POS=56513916;STRANDS=+-:8;IMPRECISE;CIPOS=-20,25;CIEND=-29,1;CIPOS95=-3,3;CIEND95=-26,1;MATEID=395818_2;EVENT=395818;SU=8;PE=0;SR=8;ALG=PROD;AF=0.1497;NSAMP=4362;MSQ=22.45;RETAINED;RECLASSIFIED;AC=4379;AN=29246;NFAM=4128	SVTYPE=BND;POS=56514282;STRANDS=+-:8;IMPRECISE;CIPOS=-29,1;CIEND=-20,25;CIPOS95=-26,1;CIEND95=-3,3;MATEID=395818_1;EVENT=395818;SECONDARY;SU=8;PE=0;SR=8;ALG=PROD;AF=0.1497;NSAMP=4362;MSQ=22.45;RETAINED;RECLASSIFIED;AC=4379;AN=29246;NFAM=4128
chr7	56513906	56513923	chr11	109841375	109841387	101959	264255.0	-	-	BND	LOW	101959_1	N	[chr11:109841380[N	101959_2	N	[chr7:56513916[N	SVTYPE=BND;POS=56513916;STRANDS=--:76;CIPOS=-9,8;CIEND=-4,8;CIPOS95=0,0;CIEND95=0,0;MATEID=101959_2;EVENT=101959;SU=76;PE=0;SR=76;ALG=PROD;AF=0.1502;NSAMP=4392;MSQ=33.37;AC=4392;AN=29246;NFAM=4169	SVTYPE=BND;POS=109841380;STRANDS=--:76;CIPOS=-4,8;CIEND=-9,8;CIPOS95=0,0;CIEND95=0,0;MATEID=101959_1;EVENT=101959;SECONDARY;SU=76;PE=0;SR=76;ALG=PROD;AF=0.1502;NSAMP=4392;MSQ=33.37;AC=4392;AN=29246;NFAM=4169
chr7	56513995	56514013	chr10	7682150	7682167	101296	280.3	-	-	BND	LOW	101296_1	N	[chr10:7682160[N	101296_2	N	[chr7:56514006[N	SVTYPE=BND;POS=56514006;STRANDS=--:4;IMPRECISE;CIPOS=-10,8;CIEND=-9,8;CIPOS95=-1,0;CIEND95=-1,1;MATEID=101296_2;EVENT=101296;SU=4;PE=1;SR=3;ALG=PROD;AF=0.0005813;NSAMP=17;MSQ=8.92;AC=17;AN=29246;NFAM=17	SVTYPE=BND;POS=7682160;STRANDS=--:4;IMPRECISE;CIPOS=-9,8;CIEND=-10,8;CIPOS95=-1,1;CIEND95=-1,0;MATEID=101296_1;EVENT=101296;SECONDARY;SU=4;PE=1;SR=3;ALG=PROD;AF=0.0005813;NSAMP=17;MSQ=8.92;AC=17;AN=29246;NFAM=17
chr7	56514190	56514207	chr7	56514346	56514361	395820	5124.71	+	-	BND	LOW	395820_1	N	N[chr7:56514354[	395820_2	N	]chr7:56514198]N	SVTYPE=BND;POS=56514198;STRANDS=+-:4;IMPRECISE;CIPOS=-8,9;CIEND=-7,8;CIPOS95=0,2;CIEND95=-1,3;MATEID=395820_2;EVENT=395820;SU=4;PE=0;SR=4;ALG=PROD;AF=0.005163;NSAMP=151;MSQ=14.43;RECLASSIFIED;AC=151;AN=29246;NFAM=151	SVTYPE=BND;POS=56514354;STRANDS=+-:4;IMPRECISE;CIPOS=-7,8;CIEND=-8,9;CIPOS95=-1,3;CIEND95=0,2;MATEID=395820_1;EVENT=395820;SECONDARY;SU=4;PE=0;SR=4;ALG=PROD;AF=0.005163;NSAMP=151;MSQ=14.43;RECLASSIFIED;AC=151;AN=29246;NFAM=151
chr7	56524596	56524927	chr7	56525990	56526468	600219	1302.21	-	-	BND	LOW	600219_1	N	[chr7:56526460[N	600219_2	N	[chr7:56524919[N	SVTYPE=BND;POS=56524919;STRANDS=--:5;IMPRECISE;CIPOS=-322,9;CIEND=-469,9;CIPOS95=-93,2;CIEND95=-138,0;MATEID=600219_2;EVENT=600219;SU=5;PE=5;SR=0;ALG=PROD;AF=0.001641;NSAMP=48;MSQ=25.65;AC=48;AN=29246;NFAM=48	SVTYPE=BND;POS=56526460;STRANDS=--:5;IMPRECISE;CIPOS=-469,9;CIEND=-322,9;CIPOS95=-138,0;CIEND95=-93,2;MATEID=600219_1;EVENT=600219;SECONDARY;SU=5;PE=5;SR=0;ALG=PROD;AF=0.001641;NSAMP=48;MSQ=25.65;AC=48;AN=29246;NFAM=48
chr7	56541236	56541243	chr7	56541317	56541323	395821	3528.01	+	-	BND	PASS	395821_1	N	N[chr7:56541321[	395821_2	N	]chr7:56541240]N	SVTYPE=BND;POS=56541240;STRANDS=+-:129;CIPOS=-4,3;CIEND=-3,3;CIPOS95=0,0;CIEND95=0,0;MATEID=395821_2;EVENT=395821;SU=129;PE=0;SR=129;ALG=PROD;AF=0.0002052;NSAMP=6;MSQ=284.75;RECLASSIFIED;AC=6;AN=29246;NFAM=6	SVTYPE=BND;POS=56541321;STRANDS=+-:129;CIPOS=-3,3;CIEND=-4,3;CIPOS95=0,0;CIEND95=0,0;MATEID=395821_1;EVENT=395821;SECONDARY;SU=129;PE=0;SR=129;ALG=PROD;AF=0.0002052;NSAMP=6;MSQ=284.75;RECLASSIFIED;AC=6;AN=29246;NFAM=6
chr7	56543026	56543028	chr7	56563505	56563506	395822	34681.1	+	-	DEL	PASS	395822	N	<DEL>	.	.	.	SVTYPE=DEL;POS=56543027;SVLEN=-20479;END=56563506;STRANDS=+-:1509;CIPOS=-1,1;CIEND=-1,0;CIPOS95=0,0;CIEND95=0,0;SU=1509;PE=854;SR=655;ALG=PROD;AF=0.001915;NSAMP=56;MSQ=490.16;AC=56;AN=29246;NFAM=53	.
chr7	56552951	56553346	chr7	64449992	64450315	600220	193.23	-	-	BND	LOW	600220_1	N	[chr7:64450289[N	600220_2	N	[chr7:56553318[N	SVTYPE=BND;POS=56553318;STRANDS=--:29;IMPRECISE;CIPOS=-366,29;CIEND=-296,27;CIPOS95=-46,29;CIEND95=-31,27;MATEID=600220_2;EVENT=600220;SU=29;PE=29;SR=0;ALG=PROD;AF=0.000171;NSAMP=5;MSQ=29.57;AC=5;AN=29246;NFAM=5	SVTYPE=BND;POS=64450289;STRANDS=--:29;IMPRECISE;CIPOS=-296,27;CIEND=-366,29;CIPOS95=-31,27;CIEND95=-46,29;MATEID=600220_1;EVENT=600220;SECONDARY;SU=29;PE=29;SR=0;ALG=PROD;AF=0.000171;NSAMP=5;MSQ=29.57;AC=5;AN=29246;NFAM=5
chr7	56553535	56553909	chr7	64450200	64450475	600222	639.76	+	+	BND	LOW	600222_1	N	N]chr7:64450230]	600222_2	N	N]chr7:56553576]	SVTYPE=BND;POS=56553576;STRANDS=++:67;IMPRECISE;CIPOS=-41,333;CIEND=-30,245;CIPOS95=-21,21;CIEND95=-9,9;MATEID=600222_2;EVENT=600222;SU=67;PE=67;SR=0;ALG=PROD;AF=0.0002393;NSAMP=7;MSQ=56.48;AC=7;AN=29246;NFAM=7	SVTYPE=BND;POS=64450230;STRANDS=++:67;IMPRECISE;CIPOS=-30,245;CIEND=-41,333;CIPOS95=-9,9;CIEND95=-21,21;MATEID=600222_1;EVENT=600222;SECONDARY;SU=67;PE=67;SR=0;ALG=PROD;AF=0.0002393;NSAMP=7;MSQ=56.48;AC=7;AN=29246;NFAM=7
chr7	56553705	56554049	chr7	64159394	64159679	600221	41.51	+	+	BND	LOW	600221_1	N	N]chr7:64159404]	600221_2	N	N]chr7:56553715]	SVTYPE=BND;POS=56553715;STRANDS=++:10;IMPRECISE;CIPOS=-10,334;CIEND=-10,275;CIPOS95=-1,119;CIEND95=-2,66;MATEID=600221_2;EVENT=600221;SU=10;PE=10;SR=0;ALG=PROD;AF=3.419e-05;NSAMP=1;MSQ=41.51;AC=1;AN=29246;NFAM=1	SVTYPE=BND;POS=64159404;STRANDS=++:10;IMPRECISE;CIPOS=-10,275;CIEND=-10,334;CIPOS95=-2,66;CIEND95=-1,119;MATEID=600221_1;EVENT=600221;SECONDARY;SU=10;PE=10;SR=0;ALG=PROD;AF=3.419e-05;NSAMP=1;MSQ=41.51;AC=1;AN=29246;NFAM=1
chr7	56554623	56554640	chr7	56554689	56554706	395823	137.3	+	-	BND	LOW	395823_1	N	N[chr7:56554698[	395823_2	N	]chr7:56554632]N	SVTYPE=BND;POS=56554632;STRANDS=+-:4;IMPRECISE;CIPOS=-9,8;CIEND=-8,9;CIPOS95=0,0;CIEND95=0,1;MATEID=395823_2;EVENT=395823;SU=4;PE=0;SR=4;ALG=PROD;AF=3.421e-05;NSAMP=1;MSQ=110.84;RECLASSIFIED;AC=1;AN=29234;NFAM=1	SVTYPE=BND;POS=56554698;STRANDS=+-:4;IMPRECISE;CIPOS=-8,9;CIEND=-9,8;CIPOS95=0,1;CIEND95=0,0;MATEID=395823_1;EVENT=395823;SECONDARY;SU=4;PE=0;SR=4;ALG=PROD;AF=3.421e-05;NSAMP=1;MSQ=110.84;RECLASSIFIED;AC=1;AN=29234;NFAM=1
chr7	56559754	56559765	chr7	56565339	56565346	600224	184437.0	+	+	BND	LOW	600224_1	N	N]chr7:56565341]	600224_2	N	N]chr7:56559757]	SVTYPE=BND;POS=56559757;STRANDS=++:7735;CIPOS=-3,8;CIEND=-2,5;CIPOS95=0,0;CIEND95=0,0;MATEID=600224_2;EVENT=600224;SU=7735;PE=7718;SR=17;ALG=PROD;AF=0.02753;NSAMP=805;MSQ=192.49;AC=805;AN=29246;NFAM=779	SVTYPE=BND;POS=56565341;STRANDS=++:7735;CIPOS=-2,5;CIEND=-3,8;CIPOS95=0,0;CIEND95=0,0;MATEID=600224_1;EVENT=600224;SECONDARY;SU=7735;PE=7718;SR=17;ALG=PROD;AF=0.02753;NSAMP=805;MSQ=192.49;AC=805;AN=29246;NFAM=779
chr7	56560102	56560102	chr7	56565137	56565137	600223	236696.0	-	-	BND	PASS	600223_1	N	[chr7:56565138[N	600223_2	N	[chr7:56560103[N	SVTYPE=BND;POS=56560103;STRANDS=--:16113;CIPOS=0,0;CIEND=0,0;CIPOS95=0,0;CIEND95=0,0;MATEID=600223_2;EVENT=600223;SU=16113;PE=8891;SR=7222;ALG=PROD;AF=0.0277;NSAMP=810;MSQ=245.82;AC=810;AN=29246;NFAM=783	SVTYPE=BND;POS=56565138;STRANDS=--:16113;CIPOS=0,0;CIEND=0,0;CIPOS95=0,0;CIEND95=0,0;MATEID=600223_1;EVENT=600223;SECONDARY;SU=16113;PE=8891;SR=7222;ALG=PROD;AF=0.0277;NSAMP=810;MSQ=245.82;AC=810;AN=29246;NFAM=783
chr7	56568094	56568098	chr17	57969333	57969337	104848	3291.65	-	+	BND	LOW	104848_1	N	]chr17:57969335]N	104848_2	N	N[chr7:56568097[	SVTYPE=BND;POS=56568097;STRANDS=-+:332;CIPOS=-2,2;CIEND=-2,2;CIPOS95=0,0;CIEND95=0,0;MATEID=104848_2;EVENT=104848;SU=332;PE=0;SR=332;ALG=PROD;AF=0.004342;NSAMP=127;MSQ=17.46;AC=127;AN=29246;NFAM=127	SVTYPE=BND;POS=57969335;STRANDS=-+:332;CIPOS=-2,2;CIEND=-2,2;CIPOS95=0,0;CIEND95=0,0;MATEID=104848_1;EVENT=104848;SECONDARY;SU=332;PE=0;SR=332;ALG=PROD;AF=0.004342;NSAMP=127;MSQ=17.46;AC=127;AN=29246;NFAM=127
chr7	56571661	56571670	chr7	56581279	56581288	395825	3479.49	+	-	DEL	PASS	395825	N	<DEL>	.	.	.	SVTYPE=DEL;POS=56571665;SVLEN=-9620;END=56581285;STRANDS=+-:157;CIPOS=-4,5;CIEND=-6,3;CIPOS95=0,0;CIEND95=0,0;SU=157;PE=95;SR=62;ALG=PROD;AF=0.0001026;NSAMP=3;MSQ=506.45;AC=3;AN=29246;NFAM=3	.
chr7	56584510	56584979	chrX	117733182	117733651	108402	449.11	-	-	BND	LOW	108402_1	N	[chrX:117733643[N	108402_2	N	[chr7:56584971[N	SVTYPE=BND;POS=56584971;STRANDS=--:5;IMPRECISE;CIPOS=-460,9;CIEND=-460,9;CIPOS95=-162,1;CIEND95=-131,1;MATEID=108402_2;EVENT=108402;SU=5;PE=5;SR=0;ALG=PROD;AF=0.0005813;NSAMP=17;MSQ=24.36;AC=17;AN=29246;NFAM=17	SVTYPE=BND;POS=117733643;STRANDS=--:5;IMPRECISE;CIPOS=-460,9;CIEND=-460,9;CIPOS95=-131,1;CIEND95=-162,1;MATEID=108402_1;EVENT=108402;SECONDARY;SU=5;PE=5;SR=0;ALG=PROD;AF=0.0005813;NSAMP=17;MSQ=24.36;AC=17;AN=29246;NFAM=17
chr7	56584791	56584800	chr7	64418125	64418126	600225	68167.8	+	+	BND	LOW	600225_1	N	N]chr7:64418126]	600225_2	N	N]chr7:56584797]	SVTYPE=BND;POS=56584797;STRANDS=++:318;CIPOS=-6,3;CIEND=-1,0;CIPOS95=0,0;CIEND95=0,0;MATEID=600225_2;EVENT=600225;SU=318;PE=170;SR=148;ALG=PROD;AF=0.04637;NSAMP=1356;MSQ=36.47;AC=1356;AN=29246;NFAM=1343	SVTYPE=BND;POS=64418126;STRANDS=++:318;CIPOS=-1,0;CIEND=-6,3;CIPOS95=0,0;CIEND95=0,0;MATEID=600225_1;EVENT=600225;SECONDARY;SU=318;PE=170;SR=148;ALG=PROD;AF=0.04637;NSAMP=1356;MSQ=36.47;AC=1356;AN=29246;NFAM=1343
chr7	56584797	56584797	chr7	56590822	56590822	395826	7.89774e+06	+	-	MEI	PASS	395826	N	<DEL:ME:LINE|L1|L1PA2>	.	.	.	SVTYPE=MEI;POS=56584797;SVLEN=-6025;END=56590822;STRANDS=+-:278063;CIPOS=0,0;CIEND=0,0;CIPOS95=0,0;CIEND95=0,0;SU=278063;PE=176890;SR=101173;ALG=PROD;AF=0.3932;NSAMP=8909;MSQ=578.68;MEDGQR=9.96;Q10GQR=3.55;AC=11500;AN=29246;NFAM=8409	.
chr7	56592726	56592773	chr7	56592862	56592909	395828	593.47	+	-	DEL	PASS	395828	N	<DEL>	.	.	.	SVTYPE=DEL;POS=56592750;SVLEN=-136;END=56592886;STRANDS=+-:21;CIPOS=-24,23;CIEND=-24,23;CIPOS95=0,0;CIEND95=0,0;SU=21;PE=0;SR=21;ALG=PROD;AF=3.419e-05;NSAMP=1;MSQ=266.76;AC=1;AN=29246;NFAM=1	.
chr7	56604687	56604704	chr7	56604896	56604913	395829	2688.79	+	-	BND	LOW	395829_1	N	N[chr7:56604906[	395829_2	N	]chr7:56604696]N	SVTYPE=BND;POS=56604696;STRANDS=+-:23;CIPOS=-9,8;CIEND=-9,8;CIPOS95=0,0;CIEND95=0,0;MATEID=395829_2;EVENT=395829;SU=23;PE=1;SR=22;ALG=PROD;AF=0.0002735;NSAMP=8;MSQ=218.63;RECLASSIFIED;AC=8;AN=29246;NFAM=8	SVTYPE=BND;POS=56604906;STRANDS=+-:23;CIPOS=-9,8;CIEND=-9,8;CIPOS95=0,0;CIEND95=0,0;MATEID=395829_1;EVENT=395829;SECONDARY;SU=23;PE=1;SR=22;ALG=PROD;AF=0.0002735;NSAMP=8;MSQ=218.63;RECLASSIFIED;AC=8;AN=29246;NFAM=8
chr7	56610961	56611706	chr7	64383645	64384237	600226	455.17	-	-	BND	LOW	600226_1	N	[chr7:64384189[N	600226_2	N	[chr7:56611506[N	SVTYPE=BND;POS=56611506;STRANDS=--:47;IMPRECISE;CIPOS=-544,201;CIEND=-543,49;CIPOS95=-129,129;CIEND95=-159,49;MATEID=600226_2;EVENT=600226;SU=47;PE=47;SR=0;ALG=SUM;AF=0.0002735;NSAMP=8;MSQ=56.1;AC=8;AN=29246;NFAM=8	SVTYPE=BND;POS=64384189;STRANDS=--:47;IMPRECISE;CIPOS=-543,49;CIEND=-544,201;CIPOS95=-159,49;CIEND95=-129,129;MATEID=600226_1;EVENT=600226;SECONDARY;SU=47;PE=47;SR=0;ALG=SUM;AF=0.0002735;NSAMP=8;MSQ=56.1;AC=8;AN=29246;NFAM=8
chr7	56611512	56612344	chr7	64384091	64384647	600227	791.78	+	+	BND	LOW	600227_1	N	N]chr7:64384141]	600227_2	N	N]chr7:56611736]	SVTYPE=BND;POS=56611736;STRANDS=++:71;IMPRECISE;CIPOS=-224,608;CIEND=-50,506;CIPOS95=-165,165;CIEND95=-50,151;MATEID=600227_2;EVENT=600227;SU=71;PE=71;SR=0;ALG=SUM;AF=0.0003077;NSAMP=9;MSQ=87.89;AC=9;AN=29246;NFAM=9	SVTYPE=BND;POS=64384141;STRANDS=++:71;IMPRECISE;CIPOS=-50,506;CIEND=-224,608;CIPOS95=-50,151;CIEND95=-165,165;MATEID=600227_1;EVENT=600227;SECONDARY;SU=71;PE=71;SR=0;ALG=SUM;AF=0.0003077;NSAMP=9;MSQ=87.89;AC=9;AN=29246;NFAM=9
chr7	56611653	56611672	chr7	56611718	56611737	395831	122.89	+	-	BND	LOW	395831_1	N	N[chr7:56611729[	395831_2	N	]chr7:56611663]N	SVTYPE=BND;POS=56611663;STRANDS=+-:5;CIPOS=-10,9;CIEND=-10,9;CIPOS95=0,0;CIEND95=0,0;MATEID=395831_2;EVENT=395831;SU=5;PE=0;SR=5;ALG=PROD;AF=3.419e-05;NSAMP=1;MSQ=122.86;RECLASSIFIED;AC=1;AN=29246;NFAM=1	SVTYPE=BND;POS=56611729;STRANDS=+-:5;CIPOS=-10,9;CIEND=-10,9;CIPOS95=0,0;CIEND95=0,0;MATEID=395831_1;EVENT=395831;SECONDARY;SU=5;PE=0;SR=5;ALG=PROD;AF=3.419e-05;NSAMP=1;MSQ=122.86;RECLASSIFIED;AC=1;AN=29246;NFAM=1
chr7	56627631	56627643	chr7	56630607	56630612	527354	1773.75	-	+	DUP	PASS	527354	N	<DUP>	.	.	.	SVTYPE=DUP;POS=56627638;SVLEN=2972;END=56630610;STRANDS=-+:157;CIPOS=-7,5;CIEND=-3,2;CIPOS95=0,0;CIEND95=0,0;SU=157;PE=90;SR=67;ALG=PROD;AF=6.839e-05;NSAMP=1;MSQ=389.25;AC=2;AN=29246;NFAM=1	.
chr7	56630505	56630548	chr7	56631521	56631580	395833	1030.79	+	-	DEL	PASS	395833	N	<DEL>	.	.	.	SVTYPE=DEL;POS=56630527;SVLEN=-1024;END=56631551;STRANDS=+-:50;CIPOS=-22,21;CIEND=-30,29;CIPOS95=0,0;CIEND95=0,0;SU=50;PE=35;SR=15;ALG=PROD;AF=6.839e-05;NSAMP=2;MSQ=515.39;AC=2;AN=29246;NFAM=1	.
chr7	56650782	56651552	chr7	63981977	63982694	527355	553.21	-	+	BND	LOW	527355_1	N	]chr7:63982028]N	527355_2	N	N[chr7:56651463[	SVTYPE=BND;POS=56651463;STRANDS=-+:82;IMPRECISE;CIPOS=-680,90;CIEND=-51,666;CIPOS95=-180,90;CIEND95=-51,157;MATEID=527355_2;EVENT=527355;SU=82;PE=82;SR=0;ALG=SUM;AF=0.0004787;NSAMP=14;MSQ=11.23;RECLASSIFIED;AC=14;AN=29246;NFAM=14	SVTYPE=BND;POS=63982028;STRANDS=-+:82;IMPRECISE;CIPOS=-51,666;CIEND=-680,90;CIPOS95=-51,157;CIEND95=-180,90;MATEID=527355_1;EVENT=527355;SECONDARY;SU=82;PE=82;SR=0;ALG=SUM;AF=0.0004787;NSAMP=14;MSQ=11.23;RECLASSIFIED;AC=14;AN=29246;NFAM=14
chr7	56653780	56654256	chr7	63981774	63982055	395834	108.8	+	-	BND	LOW	395834_1	N	N[chr7:63982027[	395834_2	N	]chr7:56653808]N	SVTYPE=BND;POS=56653808;STRANDS=+-:14;IMPRECISE;CIPOS=-28,448;CIEND=-252,29;CIPOS95=-28,120;CIEND95=-58,29;MATEID=395834_2;EVENT=395834;SU=14;PE=14;SR=0;ALG=PROD;AF=0.0001026;NSAMP=3;MSQ=30.91;RECLASSIFIED;AC=3;AN=29246;NFAM=3	SVTYPE=BND;POS=63982027;STRANDS=+-:14;IMPRECISE;CIPOS=-252,29;CIEND=-28,448;CIPOS95=-58,29;CIEND95=-28,120;MATEID=395834_1;EVENT=395834;SECONDARY;SU=14;PE=14;SR=0;ALG=PROD;AF=0.0001026;NSAMP=3;MSQ=30.91;RECLASSIFIED;AC=3;AN=29246;NFAM=3
chr7	56654717	56655205	chr7	64063760	64064129	600228	122.41	-	-	BND	LOW	600228_1	N	[chr7:64064101[N	600228_2	N	[chr7:56655177[N	SVTYPE=BND;POS=56655177;STRANDS=--:15;IMPRECISE;CIPOS=-459,29;CIEND=-340,29;CIPOS95=-96,29;CIEND95=-82,29;MATEID=600228_2;EVENT=600228;SU=15;PE=15;SR=0;ALG=PROD;AF=6.839e-05;NSAMP=2;MSQ=61.2;AC=2;AN=29246;NFAM=2	SVTYPE=BND;POS=64064101;STRANDS=--:15;IMPRECISE;CIPOS=-340,29;CIEND=-459,29;CIPOS95=-82,29;CIEND95=-96,29;MATEID=600228_1;EVENT=600228;SECONDARY;SU=15;PE=15;SR=0;ALG=PROD;AF=6.839e-05;NSAMP=2;MSQ=61.2;AC=2;AN=29246;NFAM=2
chr7	56655805	56656370	chr7	64062317	64063093	600229	533.6	-	-	BND	LOW	600229_1	N	[chr7:64063065[N	600229_2	N	[chr7:56656106[N	SVTYPE=BND;POS=56656106;STRANDS=--:11;IMPRECISE;CIPOS=-300,265;CIEND=-747,29;CIPOS95=-233,233;CIEND95=-366,29;MATEID=600229_2;EVENT=600229;SU=11;PE=11;SR=0;ALG=SUM;AF=0.0003419;NSAMP=10;MSQ=42.23;AC=10;AN=29246;NFAM=10	SVTYPE=BND;POS=64063065;STRANDS=--:11;IMPRECISE;CIPOS=-747,29;CIEND=-300,265;CIPOS95=-366,29;CIEND95=-233,233;MATEID=600229_1;EVENT=600229;SECONDARY;SU=11;PE=11;SR=0;ALG=SUM;AF=0.0003419;NSAMP=10;MSQ=42.23;AC=10;AN=29246;NFAM=10
chr7	56656197	56656666	chr7	64063040	64063389	600230	30.87	+	+	BND	LOW	600230_1	N	N]chr7:64063050]	600230_2	N	N]chr7:56656207]	SVTYPE=BND;POS=56656207;STRANDS=++:5;IMPRECISE;CIPOS=-10,459;CIEND=-10,339;CIPOS95=-2,113;CIEND95=-2,100;MATEID=600230_2;EVENT=600230;SU=5;PE=5;SR=0;ALG=PROD;AF=6.839e-05;NSAMP=2;MSQ=15.34;AC=2;AN=29246;NFAM=2	SVTYPE=BND;POS=64063050;STRANDS=++:5;IMPRECISE;CIPOS=-10,339;CIEND=-10,459;CIPOS95=-2,100;CIEND95=-2,113;MATEID=600230_1;EVENT=600230;SECONDARY;SU=5;PE=5;SR=0;ALG=PROD;AF=6.839e-05;NSAMP=2;MSQ=15.34;AC=2;AN=29246;NFAM=2
chr7	56667222	56667599	chr7	56668376	56668664	600231	6.38	+	+	BND	LOW	600231_1	N	N]chr7:56668386]	600231_2	N	N]chr7:56667232]	SVTYPE=BND;POS=56667232;STRANDS=++:4;IMPRECISE;CIPOS=-10,367;CIEND=-10,278;CIPOS95=-2,95;CIEND95=-3,63;MATEID=600231_2;EVENT=600231;SU=4;PE=4;SR=0;ALG=PROD;AF=3.419e-05;NSAMP=1;MSQ=4.64;AC=1;AN=29246;NFAM=1	SVTYPE=BND;POS=56668386;STRANDS=++:4;IMPRECISE;CIPOS=-10,278;CIEND=-10,367;CIPOS95=-3,63;CIEND95=-2,95;MATEID=600231_1;EVENT=600231;SECONDARY;SU=4;PE=4;SR=0;ALG=PROD;AF=3.419e-05;NSAMP=1;MSQ=4.64;AC=1;AN=29246;NFAM=1
chr7	56668002	56668308	chr11	58172834	58173128	101698	32.88	+	-	BND	LOW	101698_1	N	N[chr11:58173120[	101698_2	N	]chr7:56668012]N	SVTYPE=BND;POS=56668012;STRANDS=+-:4;IMPRECISE;CIPOS=-10,296;CIEND=-285,9;CIPOS95=-1,85;CIEND95=-113,1;MATEID=101698_2;EVENT=101698;SU=4;PE=4;SR=0;ALG=PROD;AF=3.419e-05;NSAMP=1;MSQ=32.88;AC=1;AN=29246;NFAM=1	SVTYPE=BND;POS=58173120;STRANDS=+-:4;IMPRECISE;CIPOS=-285,9;CIEND=-10,296;CIPOS95=-113,1;CIEND95=-1,85;MATEID=101698_1;EVENT=101698;SECONDARY;SU=4;PE=4;SR=0;ALG=PROD;AF=3.419e-05;NSAMP=1;MSQ=32.88;AC=1;AN=29246;NFAM=1
chr7	56686141	56686189	chr7	56690872	56690915	395835	2059.21	+	-	DEL	PASS	395835	N	<DEL>	.	.	.	SVTYPE=DEL;POS=56686165;SVLEN=-4730;END=56690895;STRANDS=+-:82;CIPOS=-24,24;CIEND=-23,20;CIPOS95=0,0;CIEND95=0,0;SU=82;PE=66;SR=16;ALG=PROD;AF=6.839e-05;NSAMP=2;MSQ=1029.61;AC=2;AN=29246;NFAM=1	.
chr7	56694291	56694291	chr7	56702254	56702254	395837	5.706e+06	+	-	DEL	PASS	395837	N	<DEL>	.	.	.	SVTYPE=DEL;POS=56694291;SVLEN=-7963;END=56702254;STRANDS=+-:213601;CIPOS=0,0;CIEND=0,0;CIPOS95=0,0;CIEND95=0,0;SU=213601;PE=140568;SR=73033;ALG=PROD;AF=0.2077;NSAMP=5413;MSQ=604.76;MEDGQR=4.53;Q10GQR=4.32;AC=6073;AN=29246;NFAM=5106	.
chr7	56700350	56701709	chr7	63860449	63861807	600233	4335.38	+	+	INV	LOW	600233	N	<INV>	.	.	.	SVTYPE=INV;POS=56701037;SVLEN=7159933;END=63860970;STRANDS=++:50,--:54;IMPRECISE;CIPOS=-687,672;CIEND=-521,837;CIPOS95=-136,136;CIEND95=-267,267;SU=104;PE=104;SR=0;ALG=SUM;AF=0.004308;NSAMP=126;MSQ=29.88;AC=126;AN=29246;NFAM=125	.
chr7	56701023	56701318	chr7	63861125	63861608	600234	783.91	+	+	BND	LOW	600234_1	N	N]chr7:63861155]	600234_2	N	N]chr7:56701040]	SVTYPE=BND;POS=56701040;STRANDS=++:70;IMPRECISE;CIPOS=-17,278;CIEND=-30,453;CIPOS95=-14,14;CIEND95=-30,51;MATEID=600234_2;EVENT=600234;SU=70;PE=70;SR=0;ALG=PROD;AF=0.0009916;NSAMP=29;MSQ=24.62;AC=29;AN=29246;NFAM=29	SVTYPE=BND;POS=63861155;STRANDS=++:70;IMPRECISE;CIPOS=-30,453;CIEND=-17,278;CIPOS95=-30,51;CIEND95=-14,14;MATEID=600234_1;EVENT=600234;SECONDARY;SU=70;PE=70;SR=0;ALG=PROD;AF=0.0009916;NSAMP=29;MSQ=24.62;AC=29;AN=29246;NFAM=29
chr7	56701030	56701047	chr9	11201503	11201520	107216	1628.56	-	-	BND	LOW	107216_1	N	[chr9:11201513[N	107216_2	N	[chr7:56701040[N	SVTYPE=BND;POS=56701040;STRANDS=--:4;CIPOS=-9,8;CIEND=-9,8;CIPOS95=0,0;CIEND95=0,0;MATEID=107216_2;EVENT=107216;SU=4;PE=0;SR=4;ALG=PROD;AF=0.001881;NSAMP=55;MSQ=22.37;AC=55;AN=29246;NFAM=55	SVTYPE=BND;POS=11201513;STRANDS=--:4;CIPOS=-9,8;CIEND=-9,8;CIPOS95=0,0;CIEND95=0,0;MATEID=107216_1;EVENT=107216;SECONDARY;SU=4;PE=0;SR=4;ALG=PROD;AF=0.001881;NSAMP=55;MSQ=22.37;AC=55;AN=29246;NFAM=55
chr7	56702518	56702894	chr7	56712751	56713171	395839	116.72	+	-	DEL	PASS	395839	N	<DEL>	.	.	.	SVTYPE=DEL;POS=56702528;SVLEN=-10634;END=56713162;STRANDS=+-:7;IMPRECISE;CIPOS=-10,366;CIEND=-411,9;CIPOS95=-2,107;CIEND95=-99,1;SU=7;PE=7;SR=0;ALG=PROD;AF=3.419e-05;NSAMP=1;MSQ=116.72;AC=1;AN=29246;NFAM=1	.
chr7	56707627	56707680	chr7	63854433	63854487	600235	429.36	+	+	BND	LOW	600235_1	N	N]chr7:63854458]	600235_2	N	N]chr7:56707654]	SVTYPE=BND;POS=56707654;STRANDS=++:10;IMPRECISE;CIPOS=-27,26;CIEND=-25,29;CIPOS95=-2,2;CIEND95=-5,5;MATEID=600235_2;EVENT=600235;SU=10;PE=8;SR=2;ALG=PROD;AF=0.0005471;NSAMP=16;MSQ=20.58;AC=16;AN=29246;NFAM=16	SVTYPE=BND;POS=63854458;STRANDS=++:10;IMPRECISE;CIPOS=-25,29;CIEND=-27,26;CIPOS95=-5,5;CIEND95=-2,2;MATEID=600235_1;EVENT=600235;SECONDARY;SU=10;PE=8;SR=2;ALG=PROD;AF=0.0005471;NSAMP=16;MSQ=20.58;AC=16;AN=29246;NFAM=16
chr7	56711553	56711570	chr7	56711883	56711898	395840	511.33	+	-	BND	LOW	395840_1	N	N[chr7:56711893[	395840_2	N	]chr7:56711562]N	SVTYPE=BND;POS=56711562;STRANDS=+-:35;CIPOS=-9,8;CIEND=-9,6;CIPOS95=0,0;CIEND95=0,0;MATEID=395840_2;EVENT=395840;SU=35;PE=0;SR=35;ALG=PROD;AF=0.0004787;NSAMP=14;MSQ=11.58;RECLASSIFIED;AC=14;AN=29246;NFAM=14	SVTYPE=BND;POS=56711893;STRANDS=+-:35;CIPOS=-9,6;CIEND=-9,8;CIPOS95=0,0;CIEND95=0,0;MATEID=395840_1;EVENT=395840;SECONDARY;SU=35;PE=0;SR=35;ALG=PROD;AF=0.0004787;NSAMP=14;MSQ=11.58;RECLASSIFIED;AC=14;AN=29246;NFAM=14
chr7	56720683	56720734	chr7	56721025	56721076	395842	1130.69	+	-	BND	LOW	395842_1	N	N[chr7:56721052[	395842_2	N	]chr7:56720709]N	SVTYPE=BND;POS=56720709;STRANDS=+-:10;CIPOS=-26,25;CIEND=-26,25;CIPOS95=0,0;CIEND95=0,0;MATEID=395842_2;EVENT=395842;SU=10;PE=0;SR=10;ALG=PROD;AF=0.0009574;NSAMP=28;MSQ=21.1;RECLASSIFIED;AC=28;AN=29246;NFAM=28	SVTYPE=BND;POS=56721052;STRANDS=+-:10;CIPOS=-26,25;CIEND=-26,25;CIPOS95=0,0;CIEND95=0,0;MATEID=395842_1;EVENT=395842;SECONDARY;SU=10;PE=0;SR=10;ALG=PROD;AF=0.0009574;NSAMP=28;MSQ=21.1;RECLASSIFIED;AC=28;AN=29246;NFAM=28
chr7	56722181	56722197	chr7	101709849	101709866	527356	20.05	-	+	BND	LOW	527356_1	N	]chr7:101709859]N	527356_2	N	N[chr7:56722189[	SVTYPE=BND;POS=56722189;STRANDS=-+:4;IMPRECISE;CIPOS=-7,9;CIEND=-10,7;CIPOS95=0,1;CIEND95=-1,0;MATEID=527356_2;EVENT=527356;SU=4;PE=0;SR=4;ALG=PROD;AF=3.419e-05;NSAMP=1;MSQ=19.77;RECLASSIFIED;AC=1;AN=29246;NFAM=1	SVTYPE=BND;POS=101709859;STRANDS=-+:4;IMPRECISE;CIPOS=-10,7;CIEND=-7,9;CIPOS95=-1,0;CIEND95=0,1;MATEID=527356_1;EVENT=527356;SECONDARY;SU=4;PE=0;SR=4;ALG=PROD;AF=3.419e-05;NSAMP=1;MSQ=19.77;RECLASSIFIED;AC=1;AN=29246;NFAM=1
chr7	56722403	56722412	chr7	56724010	56724016	395843	3105.54	+	-	DEL	PASS	395843	N	<DEL>	.	.	.	SVTYPE=DEL;POS=56722407;SVLEN=-1607;END=56724014;STRANDS=+-:128;CIPOS=-4,5;CIEND=-4,2;CIPOS95=0,0;CIEND95=0,0;SU=128;PE=79;SR=49;ALG=PROD;AF=0.0001368;NSAMP=4;MSQ=776.38;AC=4;AN=29246;NFAM=4	.
chr7	56723244	56723246	chr7	56723448	56723450	600236	32479.2	+	+	INV	PASS	600236	N	<INV>	.	.	.	SVTYPE=INV;POS=56723245;SVLEN=204;END=56723449;STRANDS=++:592,--:798;CIPOS=-1,1;CIEND=-1,1;CIPOS95=0,0;CIEND95=0,0;SU=1390;PE=702;SR=688;ALG=PROD;AF=0.00147;NSAMP=38;MSQ=487.09;RETAINED;AC=43;AN=29246;NFAM=38	.
chr7	56724628	56724654	chr7	56725071	56725116	395844	3418.07	+	-	DEL	PASS	395844	N	<DEL>	.	.	.	SVTYPE=DEL;POS=56724633;SVLEN=-461;END=56725094;STRANDS=+-:90;CIPOS=-5,21;CIEND=-23,22;CIPOS95=0,0;CIEND95=0,0;SU=90;PE=39;SR=51;ALG=PROD;AF=0.0001368;NSAMP=4;MSQ=853.55;AC=4;AN=29246;NFAM=4	.
chr7	56728304	56728361	chr7	56729190	56729234	395845	1624.62	+	-	DEL	PASS	395845	N	<DEL>	.	.	.	SVTYPE=DEL;POS=56728334;SVLEN=-879;END=56729213;STRANDS=+-:68;CIPOS=-30,27;CIEND=-23,21;CIPOS95=0,0;CIEND95=0,0;SU=68;PE=35;SR=33;ALG=PROD;AF=0.0001026;NSAMP=3;MSQ=541.54;AC=3;AN=29246;NFAM=3	.
chr7	56730028	56730040	chr10	8010826	8010837	101093	74311.3	-	+	BND	LOW	101093_1	N	]chr10:8010832]N	101093_2	N	N[chr7:56730035[	SVTYPE=BND;POS=56730035;STRANDS=-+:99;CIPOS=-6,6;CIEND=-6,5;CIPOS95=0,0;CIEND95=0,0;MATEID=101093_2;EVENT=101093;SU=99;PE=0;SR=99;ALG=PROD;AF=0.03142;NSAMP=919;MSQ=53.28;AC=919;AN=29246;NFAM=895	SVTYPE=BND;POS=8010832;STRANDS=-+:99;CIPOS=-6,5;CIEND=-6,6;CIPOS95=0,0;CIEND95=0,0;MATEID=101093_1;EVENT=101093;SECONDARY;SU=99;PE=0;SR=99;ALG=PROD;AF=0.03142;NSAMP=919;MSQ=53.28;AC=919;AN=29246;NFAM=895
chr7	56732304	56733168	chr7	63846106	63847078	600242	14036.5	-	-	BND	LOW	600242_1	N	[chr7:63846905[N	600242_2	N	[chr7:56732983[N	SVTYPE=BND;POS=56732983;STRANDS=--:195;IMPRECISE;CIPOS=-678,186;CIEND=-798,174;CIPOS95=-140,140;CIEND95=-149,149;MATEID=600242_2;EVENT=600242;SU=195;PE=195;SR=0;ALG=SUM;AF=0.008446;NSAMP=247;MSQ=37.42;AC=247;AN=29246;NFAM=245	SVTYPE=BND;POS=63846905;STRANDS=--:195;IMPRECISE;CIPOS=-798,174;CIEND=-678,186;CIPOS95=-149,149;CIEND95=-140,140;MATEID=600242_1;EVENT=600242;SECONDARY;SU=195;PE=195;SR=0;ALG=SUM;AF=0.008446;NSAMP=247;MSQ=37.42;AC=247;AN=29246;NFAM=245
chr7	56732921	56734933	chr7	63845552	63847355	600238	115033.0	+	+	INV	LOW	600238	N	<INV>	.	.	.	SVTYPE=INV;POS=56733599;SVLEN=7112842;END=63846441;STRANDS=++:1841,--:363;IMPRECISE;CIPOS=-678,1334;CIEND=-889,914;CIPOS95=-370,370;CIEND95=-389,389;SU=2204;PE=2204;SR=0;ALG=SUM;AF=0.04107;NSAMP=1201;MSQ=65.51;RETAINED;AC=1201;AN=29246;NFAM=1180	.
chr7	56733188	56733501	chr7	56734163	56734509	395847	3479.41	+	-	BND	LOW	395847_1	N	N[chr7:56734499[	395847_2	N	]chr7:56733225]N	SVTYPE=BND;POS=56733225;STRANDS=+-:95;IMPRECISE;CIPOS=-37,276;CIEND=-335,11;CIPOS95=-9,9;CIEND95=-18,11;MATEID=395847_2;EVENT=395847;SU=95;PE=95;SR=0;ALG=PROD;AF=0.000889;NSAMP=26;MSQ=122.61;RECLASSIFIED;AC=26;AN=29246;NFAM=26	SVTYPE=BND;POS=56734499;STRANDS=+-:95;IMPRECISE;CIPOS=-335,11;CIEND=-37,276;CIPOS95=-18,11;CIEND95=-9,9;MATEID=395847_1;EVENT=395847;SECONDARY;SU=95;PE=95;SR=0;ALG=PROD;AF=0.000889;NSAMP=26;MSQ=122.61;RECLASSIFIED;AC=26;AN=29246;NFAM=26
chr7	56733289	56733371	chr7	63846150	63846220	600243	23305.3	-	-	BND	LOW	600243_1	N	[chr7:63846191[N	600243_2	N	[chr7:56733344[N	SVTYPE=BND;POS=56733344;STRANDS=--:30;IMPRECISE;CIPOS=-54,28;CIEND=-40,30;CIPOS95=-5,5;CIEND95=-1,1;MATEID=600243_2;EVENT=600243;SU=30;PE=30;SR=0;ALG=PROD;AF=0.01347;NSAMP=394;MSQ=38.53;AC=394;AN=29246;NFAM=389	SVTYPE=BND;POS=63846191;STRANDS=--:30;IMPRECISE;CIPOS=-40,30;CIEND=-54,28;CIPOS95=-1,1;CIEND95=-5,5;MATEID=600243_1;EVENT=600243;SECONDARY;SU=30;PE=30;SR=0;ALG=PROD;AF=0.01347;NSAMP=394;MSQ=38.53;AC=394;AN=29246;NFAM=389
chr7	56733794	56734315	chr7	63845116	63845758	600247	2752.15	-	-	BND	LOW	600247_1	N	[chr7:63845710[N	600247_2	N	[chr7:56734267[N	SVTYPE=BND;POS=56734267;STRANDS=--:4;IMPRECISE;CIPOS=-472,49;CIEND=-593,49;CIPOS95=-139,49;CIEND95=-191,49;MATEID=600247_2;EVENT=600247;SU=4;PE=4;SR=0;ALG=PROD;AF=0.001573;NSAMP=46;MSQ=27.35;AC=46;AN=29246;NFAM=45	SVTYPE=BND;POS=63845710;STRANDS=--:4;IMPRECISE;CIPOS=-593,49;CIEND=-472,49;CIPOS95=-191,49;CIEND95=-139,49;MATEID=600247_1;EVENT=600247;SECONDARY;SU=4;PE=4;SR=0;ALG=PROD;AF=0.001573;NSAMP=46;MSQ=27.35;AC=46;AN=29246;NFAM=45
chr7	56736318	56736709	chr7	63842979	63843137	600248	1173.74	+	+	INV	LOW	600248	N	<INV>	.	.	.	SVTYPE=INV;POS=56736686;SVLEN=7106440;END=63843126;STRANDS=++:1,--:120;IMPRECISE;CIPOS=-368,23;CIEND=-147,11;CIPOS95=-16,16;CIEND95=-7,7;SU=121;PE=121;SR=0;ALG=PROD;AF=0.0009232;NSAMP=27;MSQ=33.88;AC=27;AN=29246;NFAM=27	.
chr7	56736667	56736825	chr7	63842376	63842868	600249	973.86	-	-	BND	LOW	600249_1	N	[chr7:63842820[N	600249_2	N	[chr7:56736777[N	SVTYPE=BND;POS=56736777;STRANDS=--:5;IMPRECISE;CIPOS=-109,49;CIEND=-443,49;CIPOS95=-40,40;CIEND95=-79,49;MATEID=600249_2;EVENT=600249;SU=5;PE=5;SR=0;ALG=PROD;AF=0.0009232;NSAMP=27;MSQ=27.84;AC=27;AN=29246;NFAM=27	SVTYPE=BND;POS=63842820;STRANDS=--:5;IMPRECISE;CIPOS=-443,49;CIEND=-109,49;CIPOS95=-79,49;CIEND95=-40,40;MATEID=600249_1;EVENT=600249;SECONDARY;SU=5;PE=5;SR=0;ALG=PROD;AF=0.0009232;NSAMP=27;MSQ=27.84;AC=27;AN=29246;NFAM=27
chr7	56737029	56737438	chr7	56740579	56740776	527357	895.34	-	+	BND	LOW	527357_1	N	]chr7:56740589]N	527357_2	N	N[chr7:56737429[	SVTYPE=BND;POS=56737429;STRANDS=-+:47;IMPRECISE;CIPOS=-399,10;CIEND=-10,187;CIPOS95=-42,10;CIEND95=-10,19;MATEID=527357_2;EVENT=527357;SU=47;PE=47;SR=0;ALG=PROD;AF=0.0001368;NSAMP=4;MSQ=99.26;RECLASSIFIED;AC=4;AN=29246;NFAM=4	SVTYPE=BND;POS=56740589;STRANDS=-+:47;IMPRECISE;CIPOS=-10,187;CIEND=-399,10;CIPOS95=-10,19;CIEND95=-42,10;MATEID=527357_1;EVENT=527357;SECONDARY;SU=47;PE=47;SR=0;ALG=PROD;AF=0.0001368;NSAMP=4;MSQ=99.26;RECLASSIFIED;AC=4;AN=29246;NFAM=4
chr7	56737700	56737719	chr7	56740584	56740603	395848	3482.52	+	-	BND	PASS	395848_1	N	N[chr7:56740595[	395848_2	N	]chr7:56737710]N	SVTYPE=BND;POS=56737710;STRANDS=+-:54;CIPOS=-10,9;CIEND=-10,9;CIPOS95=0,0;CIEND95=0,0;MATEID=395848_2;EVENT=395848;SU=54;PE=43;SR=11;ALG=PROD;AF=0.000171;NSAMP=4;MSQ=527.18;RECLASSIFIED;AC=5;AN=29244;NFAM=4	SVTYPE=BND;POS=56740595;STRANDS=+-:54;CIPOS=-10,9;CIEND=-10,9;CIPOS95=0,0;CIEND95=0,0;MATEID=395848_1;EVENT=395848;SECONDARY;SU=54;PE=43;SR=11;ALG=PROD;AF=0.000171;NSAMP=4;MSQ=527.18;RECLASSIFIED;AC=5;AN=29244;NFAM=4
chr7	56743761	56744176	chr7	63831950	63832353	600250	60.11	+	+	BND	LOW	600250_1	N	N]chr7:63831960]	600250_2	N	N]chr7:56743771]	SVTYPE=BND;POS=56743771;STRANDS=++:5;IMPRECISE;CIPOS=-10,405;CIEND=-10,393;CIPOS95=-1,133;CIEND95=-2,105;MATEID=600250_2;EVENT=600250;SU=5;PE=5;SR=0;ALG=PROD;AF=3.419e-05;NSAMP=1;MSQ=59.86;AC=1;AN=29246;NFAM=1	SVTYPE=BND;POS=63831960;STRANDS=++:5;IMPRECISE;CIPOS=-10,393;CIEND=-10,405;CIPOS95=-2,105;CIEND95=-1,133;MATEID=600250_1;EVENT=600250;SECONDARY;SU=5;PE=5;SR=0;ALG=PROD;AF=3.419e-05;NSAMP=1;MSQ=59.86;AC=1;AN=29246;NFAM=1
chr7	56747023	56747531	chr7	63827811	63828262	600251	111.86	-	-	BND	LOW	600251_1	N	[chr7:63828239[N	600251_2	N	[chr7:56747503[N	SVTYPE=BND;POS=56747503;STRANDS=--:24;IMPRECISE;CIPOS=-479,29;CIEND=-427,24;CIPOS95=-53,29;CIEND95=-67,24;MATEID=600251_2;EVENT=600251;SU=24;PE=24;SR=0;ALG=PROD;AF=3.419e-05;NSAMP=1;MSQ=20.76;AC=1;AN=29246;NFAM=1	SVTYPE=BND;POS=63828239;STRANDS=--:24;IMPRECISE;CIPOS=-427,24;CIEND=-479,29;CIPOS95=-67,24;CIEND95=-53,29;MATEID=600251_1;EVENT=600251;SECONDARY;SU=24;PE=24;SR=0;ALG=PROD;AF=3.419e-05;NSAMP=1;MSQ=20.76;AC=1;AN=29246;NFAM=1
chr7	56747207	56747266	chr7	56758697	56758716	395849	1322.89	+	-	DEL	PASS	395849	N	<DEL>	.	.	.	SVTYPE=DEL;POS=56747237;SVLEN=-11470;END=56758707;STRANDS=+-:36;CIPOS=-30,29;CIEND=-10,9;CIPOS95=0,0;CIEND95=0,0;SU=36;PE=23;SR=13;ALG=PROD;AF=6.839e-05;NSAMP=2;MSQ=137.63;AC=2;AN=29246;NFAM=2	.
chr7	56747231	56747614	chr7	63828433	63828942	600252	19.68	+	+	BND	LOW	600252_1	N	N]chr7:63828463]	600252_2	N	N]chr7:56747261]	SVTYPE=BND;POS=56747261;STRANDS=++:16;IMPRECISE;CIPOS=-30,353;CIEND=-30,479;CIPOS95=-30,65;CIEND95=-30,102;MATEID=600252_2;EVENT=600252;SU=16;PE=16;SR=0;ALG=PROD;AF=3.419e-05;NSAMP=1;MSQ=9.36;AC=1;AN=29246;NFAM=1	SVTYPE=BND;POS=63828463;STRANDS=++:16;IMPRECISE;CIPOS=-30,479;CIEND=-30,353;CIPOS95=-30,102;CIEND95=-30,65;MATEID=600252_1;EVENT=600252;SECONDARY;SU=16;PE=16;SR=0;ALG=PROD;AF=3.419e-05;NSAMP=1;MSQ=9.36;AC=1;AN=29246;NFAM=1
chr7	56757606	56758112	chr7	63817017	63817596	600253	58.13	-	-	BND	LOW	600253_1	N	[chr7:63817588[N	600253_2	N	[chr7:56758104[N	SVTYPE=BND;POS=56758104;STRANDS=--:6;IMPRECISE;CIPOS=-497,9;CIEND=-570,9;CIPOS95=-178,1;CIEND95=-177,1;MATEID=600253_2;EVENT=600253;SU=6;PE=6;SR=0;ALG=PROD;AF=0.0001368;NSAMP=4;MSQ=12.28;AC=4;AN=29246;NFAM=4	SVTYPE=BND;POS=63817588;STRANDS=--:6;IMPRECISE;CIPOS=-570,9;CIEND=-497,9;CIPOS95=-177,1;CIEND95=-178,1;MATEID=600253_1;EVENT=600253;SECONDARY;SU=6;PE=6;SR=0;ALG=PROD;AF=0.0001368;NSAMP=4;MSQ=12.28;AC=4;AN=29246;NFAM=4
chr7	56764628	56765026	chr14	51191293	51191822	103340	848.59	-	-	BND	LOW	103340_1	N	[chr14:51191812[N	103340_2	N	[chr7:56765002[N	SVTYPE=BND;POS=56765002;STRANDS=--:35;IMPRECISE;CIPOS=-373,25;CIEND=-518,11;CIPOS95=-28,25;CIEND95=-96,11;MATEID=103340_2;EVENT=103340;SU=35;PE=35;SR=0;ALG=PROD;AF=0.0007864;NSAMP=23;MSQ=22.51;AC=23;AN=29246;NFAM=23	SVTYPE=BND;POS=51191812;STRANDS=--:35;IMPRECISE;CIPOS=-518,11;CIEND=-373,25;CIPOS95=-96,11;CIEND95=-28,25;MATEID=103340_1;EVENT=103340;SECONDARY;SU=35;PE=35;SR=0;ALG=PROD;AF=0.0007864;NSAMP=23;MSQ=22.51;AC=23;AN=29246;NFAM=23
chr7	56764872	56764891	chr11	23803114	23803133	101551	343.32	-	+	BND	LOW	101551_1	N	]chr11:23803124]N	101551_2	N	N[chr7:56764883[	SVTYPE=BND;POS=56764883;STRANDS=-+:17;CIPOS=-10,9;CIEND=-10,9;CIPOS95=0,0;CIEND95=0,0;MATEID=101551_2;EVENT=101551;SU=17;PE=0;SR=17;ALG=PROD;AF=0.0002052;NSAMP=6;MSQ=17.57;AC=6;AN=29246;NFAM=6	SVTYPE=BND;POS=23803124;STRANDS=-+:17;CIPOS=-10,9;CIEND=-10,9;CIPOS95=0,0;CIEND95=0,0;MATEID=101551_1;EVENT=101551;SECONDARY;SU=17;PE=0;SR=17;ALG=PROD;AF=0.0002052;NSAMP=6;MSQ=17.57;AC=6;AN=29246;NFAM=6
chr7	56781087	56781690	chr7	63796082	63796460	600254	159.28	-	-	BND	LOW	600254_1	N	[chr7:63796452[N	600254_2	N	[chr7:56781682[N	SVTYPE=BND;POS=56781682;STRANDS=--:5;IMPRECISE;CIPOS=-594,9;CIEND=-369,9;CIPOS95=-181,1;CIEND95=-76,3;MATEID=600254_2;EVENT=600254;SU=5;PE=5;SR=0;ALG=PROD;AF=0.000171;NSAMP=5;MSQ=31.24;AC=5;AN=29246;NFAM=5	SVTYPE=BND;POS=63796452;STRANDS=--:5;IMPRECISE;CIPOS=-369,9;CIEND=-594,9;CIPOS95=-76,3;CIEND95=-181,1;MATEID=600254_1;EVENT=600254;SECONDARY;SU=5;PE=5;SR=0;ALG=PROD;AF=0.000171;NSAMP=5;MSQ=31.24;AC=5;AN=29246;NFAM=5
chr7	56784516	56785698	chr7	63791609	63792717	600255	786712.0	+	+	INV	LOW	600255	N	<INV>	.	.	.	SVTYPE=INV;POS=56785539;SVLEN=7007030;END=63792569;STRANDS=++:1,--:54140;IMPRECISE;CIPOS=-1023,159;CIEND=-960,148;CIPOS95=-89,89;CIEND95=-85,85;SU=54141;PE=54141;SR=0;AF=0.2563;NSAMP=7497;MSQ=72.06;RETAINED;AC=7497;AN=29246;NFAM=7208	.
chr7	56785412	56785416	chr7	56789076	56789079	395852	19802.7	+	-	BND	PASS	395852_1	N	N[chr7:56789079[	395852_2	N	]chr7:56785415]N	SVTYPE=BND;POS=56785415;STRANDS=+-:359;CIPOS=-3,1;CIEND=-2,1;CIPOS95=0,0;CIEND95=0,0;MATEID=395852_2;EVENT=395852;SU=359;PE=96;SR=263;ALG=PROD;AF=0.0004787;NSAMP=14;MSQ=425.95;RECLASSIFIED;AC=14;AN=29246;NFAM=14	SVTYPE=BND;POS=56789079;STRANDS=+-:359;CIPOS=-2,1;CIEND=-3,1;CIPOS95=0,0;CIEND95=0,0;MATEID=395852_1;EVENT=395852;SECONDARY;SU=359;PE=96;SR=263;ALG=PROD;AF=0.0004787;NSAMP=14;MSQ=425.95;RECLASSIFIED;AC=14;AN=29246;NFAM=14
chr7	56785768	56785904	chr7	63792517	63792598	600256	10735.9	+	+	BND	LOW	600256_1	N	N]chr7:63792526]	600256_2	N	N]chr7:56785778]	SVTYPE=BND;POS=56785778;STRANDS=++:1143;IMPRECISE;CIPOS=-10,126;CIEND=-9,72;CIPOS95=-1,1;CIEND95=-2,2;MATEID=600256_2;EVENT=600256;SU=1143;PE=1143;SR=0;ALG=PROD;AF=0.01128;NSAMP=330;MSQ=23.63;AC=330;AN=29246;NFAM=329	SVTYPE=BND;POS=63792526;STRANDS=++:1143;IMPRECISE;CIPOS=-9,72;CIEND=-10,126;CIPOS95=-2,2;CIEND95=-1,1;MATEID=600256_1;EVENT=600256;SECONDARY;SU=1143;PE=1143;SR=0;ALG=PROD;AF=0.01128;NSAMP=330;MSQ=23.63;AC=330;AN=29246;NFAM=329
chr7	56789977	56790034	chr10	69525803	69525860	100873	292.7	+	+	BND	LOW	100873_1	N	N]chr10:69525832]	100873_2	N	N]chr7:56790006]	SVTYPE=BND;POS=56790006;STRANDS=++:13;CIPOS=-29,28;CIEND=-29,28;CIPOS95=0,0;CIEND95=0,0;MATEID=100873_2;EVENT=100873;SU=13;PE=0;SR=13;ALG=PROD;AF=0.0005129;NSAMP=15;MSQ=17.44;AC=15;AN=29246;NFAM=15	SVTYPE=BND;POS=69525832;STRANDS=++:13;CIPOS=-29,28;CIEND=-29,28;CIPOS95=0,0;CIEND95=0,0;MATEID=100873_1;EVENT=100873;SECONDARY;SU=13;PE=0;SR=13;ALG=PROD;AF=0.0005129;NSAMP=15;MSQ=17.44;AC=15;AN=29246;NFAM=15
chr7	56803830	56804525	chr7	63771297	63772039	600258	1891.36	-	-	BND	LOW	600258_1	N	[chr7:63771955[N	600258_2	N	[chr7:56804459[N	SVTYPE=BND;POS=56804459;STRANDS=--:349;IMPRECISE;CIPOS=-628,67;CIEND=-657,85;CIPOS95=-77,67;CIEND95=-109,85;MATEID=600258_2;EVENT=600258;SU=349;PE=349;SR=0;ALG=SUM;AF=0.002154;NSAMP=63;MSQ=24.35;AC=63;AN=29246;NFAM=63	SVTYPE=BND;POS=63771955;STRANDS=--:349;IMPRECISE;CIPOS=-657,85;CIEND=-628,67;CIPOS95=-109,85;CIEND95=-77,67;MATEID=600258_1;EVENT=600258;SECONDARY;SU=349;PE=349;SR=0;ALG=SUM;AF=0.002154;NSAMP=63;MSQ=24.35;AC=63;AN=29246;NFAM=63
chr7	56804355	56804508	chr7	63771892	63772008	600259	2324.91	+	+	INV	LOW	600259	N	<INV>	.	.	.	SVTYPE=INV;POS=56804468;SVLEN=6967491;END=63771959;STRANDS=++:1,--:24;IMPRECISE;CIPOS=-113,40;CIEND=-67,49;CIPOS95=-55,40;CIEND95=-17,17;SU=25;PE=25;SR=0;ALG=PROD;AF=0.002496;NSAMP=73;MSQ=25.47;AC=73;AN=29246;NFAM=73	.
chr7	56809596	56810095	chr7	56812526	56813010	527359	603.74	-	+	DUP	PASS	527359	N	<DUP>	.	.	.	SVTYPE=DUP;POS=56810066;SVLEN=2490;END=56812556;STRANDS=-+:13;IMPRECISE;CIPOS=-470,29;CIEND=-30,454;CIPOS95=-52,29;CIEND95=-30,70;SU=13;PE=13;SR=0;ALG=PROD;AF=0.0001368;NSAMP=4;MSQ=85.49;AC=4;AN=29232;NFAM=4	.
chr7	56809731	56810639	chr7	56810612	56811473	395853	162915.0	+	-	DEL	PASS	395853	N	<DEL>	.	.	.	SVTYPE=DEL;POS=56809919;SVLEN=-1429;END=56811348;STRANDS=+-:3271;IMPRECISE;CIPOS=-188,720;CIEND=-736,125;CIPOS95=-35,35;CIEND95=-40,40;SU=3271;PE=3269;SR=2;ALG=SUM;AF=0.02302;NSAMP=647;MSQ=211.37;RETAINED;MEDGQR=3.78;Q10GQR=3.6;AC=673;AN=29238;NFAM=621	.
chr7	56810241	56810901	chr7	56811469	56812061	527360	1939.89	-	+	BND	LOW	527360_1	N	]chr7:56811542]N	527360_2	N	N[chr7:56810811[	SVTYPE=BND;POS=56810811;STRANDS=-+:200;IMPRECISE;CIPOS=-569,91;CIEND=-73,519;CIPOS95=-50,50;CIEND95=-60,60;MATEID=527360_2;EVENT=527360;SU=200;PE=200;SR=0;ALG=SUM;AF=0.00106;NSAMP=31;MSQ=55.87;RECLASSIFIED;AC=31;AN=29240;NFAM=29	SVTYPE=BND;POS=56811542;STRANDS=-+:200;IMPRECISE;CIPOS=-73,519;CIEND=-569,91;CIPOS95=-60,60;CIEND95=-50,50;MATEID=527360_1;EVENT=527360;SECONDARY;SU=200;PE=200;SR=0;ALG=SUM;AF=0.00106;NSAMP=31;MSQ=55.87;RECLASSIFIED;AC=31;AN=29240;NFAM=29
chr7	56811176	56811231	chr7	56811541	56811598	395856	83.65	+	-	BND	LOW	395856_1	N	N[chr7:56811571[	395856_2	N	]chr7:56811203]N	SVTYPE=BND;POS=56811203;STRANDS=+-:9;CIPOS=-27,28;CIEND=-29,28;CIPOS95=0,0;CIEND95=0,0;MATEID=395856_2;EVENT=395856;SU=9;PE=0;SR=9;ALG=PROD;AF=0.0002052;NSAMP=6;MSQ=9.69;RECLASSIFIED;AC=6;AN=29238;NFAM=6	SVTYPE=BND;POS=56811571;STRANDS=+-:9;CIPOS=-29,28;CIEND=-27,28;CIPOS95=0,0;CIEND95=0,0;MATEID=395856_1;EVENT=395856;SECONDARY;SU=9;PE=0;SR=9;ALG=PROD;AF=0.0002052;NSAMP=6;MSQ=9.69;RECLASSIFIED;AC=6;AN=29238;NFAM=6
chr7	56811361	56812549	chr7	56812632	56813617	395857	3923.78	+	-	BND	LOW	395857_1	N	N[chr7:56813266[	395857_2	N	]chr7:56811642]N	SVTYPE=BND;POS=56811642;STRANDS=+-:51;IMPRECISE;CIPOS=-281,907;CIEND=-633,352;CIPOS95=-266,266;CIEND95=-250,250;MATEID=395857_2;EVENT=395857;SU=51;PE=51;SR=0;ALG=SUM;AF=0.0009232;NSAMP=27;MSQ=87.19;RETAINED;RECLASSIFIED;AC=27;AN=29246;NFAM=25	SVTYPE=BND;POS=56813266;STRANDS=+-:51;IMPRECISE;CIPOS=-633,352;CIEND=-281,907;CIPOS95=-250,250;CIEND95=-266,266;MATEID=395857_1;EVENT=395857;SECONDARY;SU=51;PE=51;SR=0;ALG=SUM;AF=0.0009232;NSAMP=27;MSQ=87.19;RETAINED;RECLASSIFIED;AC=27;AN=29246;NFAM=25
chr7	56811382	56811663	chr7	56826219	56826655	527361	2124.55	-	+	BND	LOW	527361_1	N	]chr7:56826230]N	527361_2	N	N[chr7:56811649[	SVTYPE=BND;POS=56811649;STRANDS=-+:149;IMPRECISE;CIPOS=-266,15;CIEND=-11,425;CIPOS95=-5,5;CIEND95=-11,46;MATEID=527361_2;EVENT=527361;SU=149;PE=149;SR=0;ALG=PROD;AF=0.001197;NSAMP=35;MSQ=32.24;RECLASSIFIED;AC=35;AN=29246;NFAM=35	SVTYPE=BND;POS=56826230;STRANDS=-+:149;IMPRECISE;CIPOS=-11,425;CIEND=-266,15;CIPOS95=-11,46;CIEND95=-5,5;MATEID=527361_1;EVENT=527361;SECONDARY;SU=149;PE=149;SR=0;ALG=PROD;AF=0.001197;NSAMP=35;MSQ=32.24;RECLASSIFIED;AC=35;AN=29246;NFAM=35
chr7	56811571	56811825	chr7	56814666	56814984	395861	327.82	+	-	DEL	PASS	395861	N	<DEL>	.	.	.	SVTYPE=DEL;POS=56811581;SVLEN=-3394;END=56814975;STRANDS=+-:9;IMPRECISE;CIPOS=-10,244;CIEND=-309,9;CIPOS95=-3,49;CIEND95=-75,2;SU=9;PE=9;SR=0;ALG=PROD;AF=0.0001368;NSAMP=4;MSQ=79.64;AC=4;AN=29238;NFAM=4	.
chr7	56812077	56812589	chr7	56814272	56814801	527362	312.11	-	+	BND	LOW	527362_1	N	]chr7:56814282]N	527362_2	N	N[chr7:56812581[	SVTYPE=BND;POS=56812581;STRANDS=-+:4;IMPRECISE;CIPOS=-503,9;CIEND=-10,519;CIPOS95=-165,1;CIEND95=-1,178;MATEID=527362_2;EVENT=527362;SU=4;PE=4;SR=0;ALG=PROD;AF=6.839e-05;NSAMP=2;MSQ=18.99;RECLASSIFIED;AC=2;AN=29242;NFAM=2	SVTYPE=BND;POS=56814282;STRANDS=-+:4;IMPRECISE;CIPOS=-10,519;CIEND=-503,9;CIPOS95=-1,178;CIEND95=-165,1;MATEID=527362_1;EVENT=527362;SECONDARY;SU=4;PE=4;SR=0;ALG=PROD;AF=6.839e-05;NSAMP=2;MSQ=18.99;RECLASSIFIED;AC=2;AN=29242;NFAM=2
chr7	56813028	56813551	chr7	56824578	56825011	527363	259.28	-	+	DUP	PASS	527363	N	<DUP>	.	.	.	SVTYPE=DUP;POS=56813542;SVLEN=11046;END=56824588;STRANDS=-+:5;IMPRECISE;CIPOS=-514,9;CIEND=-10,423;CIPOS95=-151,1;CIEND95=-1,137;SU=5;PE=5;SR=0;ALG=PROD;AF=0.0001368;NSAMP=4;MSQ=29.57;AC=4;AN=29246;NFAM=4	.
chr7	56821267	56821694	chr7	56823492	56824016	527364	68.05	-	+	BND	LOW	527364_1	N	]chr7:56823522]N	527364_2	N	N[chr7:56821666[	SVTYPE=BND;POS=56821666;STRANDS=-+:14;IMPRECISE;CIPOS=-398,29;CIEND=-30,494;CIPOS95=-114,29;CIEND95=-30,103;MATEID=527364_2;EVENT=527364;SU=14;PE=14;SR=0;ALG=PROD;AF=6.84e-05;NSAMP=2;MSQ=26.12;RECLASSIFIED;AC=2;AN=29238;NFAM=2	SVTYPE=BND;POS=56823522;STRANDS=-+:14;IMPRECISE;CIPOS=-30,494;CIEND=-398,29;CIPOS95=-30,103;CIEND95=-114,29;MATEID=527364_1;EVENT=527364;SECONDARY;SU=14;PE=14;SR=0;ALG=PROD;AF=6.84e-05;NSAMP=2;MSQ=26.12;RECLASSIFIED;AC=2;AN=29238;NFAM=2
chr7	56822688	56823272	chr7	56824907	56825316	527365	216.17	-	+	BND	LOW	527365_1	N	]chr7:56824918]N	527365_2	N	N[chr7:56823261[	SVTYPE=BND;POS=56823261;STRANDS=-+:58;IMPRECISE;CIPOS=-572,12;CIEND=-11,398;CIPOS95=-90,12;CIEND95=-11,51;MATEID=527365_2;EVENT=527365;SU=58;PE=58;SR=0;ALG=PROD;AF=0.0002736;NSAMP=8;MSQ=9.59;RECLASSIFIED;AC=8;AN=29244;NFAM=8	SVTYPE=BND;POS=56824918;STRANDS=-+:58;IMPRECISE;CIPOS=-11,398;CIEND=-572,12;CIPOS95=-11,51;CIEND95=-90,12;MATEID=527365_1;EVENT=527365;SECONDARY;SU=58;PE=58;SR=0;ALG=PROD;AF=0.0002736;NSAMP=8;MSQ=9.59;RECLASSIFIED;AC=8;AN=29244;NFAM=8
chr7	56823078	56823269	chr7	56826825	56827001	527366	7674.3	-	+	BND	LOW	527366_1	N	]chr7:56826851]N	527366_2	N	N[chr7:56823261[	SVTYPE=BND;POS=56823261;STRANDS=-+:1358;IMPRECISE;CIPOS=-182,9;CIEND=-26,150;CIPOS95=-2,2;CIEND95=-3,3;MATEID=527366_2;EVENT=527366;SU=1358;PE=1358;SR=0;ALG=PROD;AF=0.005814;NSAMP=170;MSQ=17.83;RECLASSIFIED;AC=170;AN=29242;NFAM=169	SVTYPE=BND;POS=56826851;STRANDS=-+:1358;IMPRECISE;CIPOS=-26,150;CIEND=-182,9;CIPOS95=-3,3;CIEND95=-2,2;MATEID=527366_1;EVENT=527366;SECONDARY;SU=1358;PE=1358;SR=0;ALG=PROD;AF=0.005814;NSAMP=170;MSQ=17.83;RECLASSIFIED;AC=170;AN=29242;NFAM=169
chr7	56823459	56824502	chr7	56826549	56827418	395866	4538.7	+	-	BND	LOW	395866_1	N	N[chr7:56827333[	395866_2	N	]chr7:56823799]N	SVTYPE=BND;POS=56823799;STRANDS=+-:234;IMPRECISE;CIPOS=-340,703;CIEND=-783,86;CIPOS95=-235,235;CIEND95=-234,86;MATEID=395866_2;EVENT=395866;SU=234;PE=234;SR=0;ALG=SUM;AF=0.001026;NSAMP=30;MSQ=66.32;RECLASSIFIED;AC=30;AN=29246;NFAM=27	SVTYPE=BND;POS=56827333;STRANDS=+-:234;IMPRECISE;CIPOS=-783,86;CIEND=-340,703;CIPOS95=-234,86;CIEND95=-235,235;MATEID=395866_1;EVENT=395866;SECONDARY;SU=234;PE=234;SR=0;ALG=SUM;AF=0.001026;NSAMP=30;MSQ=66.32;RECLASSIFIED;AC=30;AN=29246;NFAM=27
chr7	56823487	56823853	chr7	56824982	56825141	395864	4464.89	+	-	BND	LOW	395864_1	N	N[chr7:56825127[	395864_2	N	]chr7:56823498]N	SVTYPE=BND;POS=56823498;STRANDS=+-:232;IMPRECISE;CIPOS=-11,355;CIEND=-144,15;CIPOS95=-11,13;CIEND95=-4,4;MATEID=395864_2;EVENT=395864;SU=232;PE=232;SR=0;ALG=PROD;AF=0.002223;NSAMP=65;MSQ=46.86;RECLASSIFIED;AC=65;AN=29246;NFAM=65	SVTYPE=BND;POS=56825127;STRANDS=+-:232;IMPRECISE;CIPOS=-144,15;CIEND=-11,355;CIPOS95=-4,4;CIEND95=-11,13;MATEID=395864_1;EVENT=395864;SECONDARY;SU=232;PE=232;SR=0;ALG=PROD;AF=0.002223;NSAMP=65;MSQ=46.86;RECLASSIFIED;AC=65;AN=29246;NFAM=65
chr7	56823722	56824098	chr7	56825689	56826077	395865	225673.0	+	-	BND	PASS	395865_1	N	N[chr7:56826069[	395865_2	N	]chr7:56823732]N	SVTYPE=BND;POS=56823732;STRANDS=+-:53;IMPRECISE;CIPOS=-10,366;CIEND=-379,9;CIPOS95=-10,49;CIEND95=-58,9;MATEID=395865_2;EVENT=395865;SU=53;PE=53;SR=0;ALG=PROD;AF=0.01761;NSAMP=515;MSQ=387.88;RECLASSIFIED;AC=515;AN=29246;NFAM=495	SVTYPE=BND;POS=56826069;STRANDS=+-:53;IMPRECISE;CIPOS=-379,9;CIEND=-10,366;CIPOS95=-58,9;CIEND95=-10,49;MATEID=395865_1;EVENT=395865;SECONDARY;SU=53;PE=53;SR=0;ALG=PROD;AF=0.01761;NSAMP=515;MSQ=387.88;RECLASSIFIED;AC=515;AN=29246;NFAM=495
chr7	56824887	56825030	chr7	56826359	56826408	395867	1969.8	+	-	BND	LOW	395867_1	N	N[chr7:56826400[	395867_2	N	]chr7:56824917]N	SVTYPE=BND;POS=56824917;STRANDS=+-:168;IMPRECISE;CIPOS=-30,113;CIEND=-40,9;CIPOS95=-5,5;CIEND95=-1,1;MATEID=395867_2;EVENT=395867;SU=168;PE=168;SR=0;ALG=PROD;AF=0.000718;NSAMP=21;MSQ=49;RECLASSIFIED;AC=21;AN=29246;NFAM=21	SVTYPE=BND;POS=56826400;STRANDS=+-:168;IMPRECISE;CIPOS=-40,9;CIEND=-30,113;CIPOS95=-1,1;CIEND95=-5,5;MATEID=395867_1;EVENT=395867;SECONDARY;SU=168;PE=168;SR=0;ALG=PROD;AF=0.000718;NSAMP=21;MSQ=49;RECLASSIFIED;AC=21;AN=29246;NFAM=21
chr7	56825544	56825890	chr7	56827077	56827389	395868	76480.9	+	-	BND	LOW	395868_1	N	N[chr7:56827341[	395868_2	N	]chr7:56825590]N	SVTYPE=BND;POS=56825590;STRANDS=+-:19;IMPRECISE;CIPOS=-46,300;CIEND=-263,49;CIPOS95=-37,37;CIEND95=-32,32;MATEID=395868_2;EVENT=395868;SU=19;PE=19;SR=0;ALG=PROD;AF=0.04103;NSAMP=1200;MSQ=42.46;RECLASSIFIED;AC=1200;AN=29244;NFAM=1176	SVTYPE=BND;POS=56827341;STRANDS=+-:19;IMPRECISE;CIPOS=-263,49;CIEND=-46,300;CIPOS95=-32,32;CIEND95=-37,37;MATEID=395868_1;EVENT=395868;SECONDARY;SU=19;PE=19;SR=0;ALG=PROD;AF=0.04103;NSAMP=1200;MSQ=42.46;RECLASSIFIED;AC=1200;AN=29244;NFAM=1176
chr7	56826820	56826829	chr7	56827787	56827795	395869	8580.92	+	-	BND	PASS	395869_1	N	N[chr7:56827793[	395869_2	N	]chr7:56826825]N	SVTYPE=BND;POS=56826825;STRANDS=+-:335;CIPOS=-5,4;CIEND=-5,3;CIPOS95=0,0;CIEND95=0,0;MATEID=395869_2;EVENT=395869;SU=335;PE=179;SR=156;ALG=PROD;AF=0.0008207;NSAMP=24;MSQ=330.88;RECLASSIFIED;AC=24;AN=29242;NFAM=22	SVTYPE=BND;POS=56827793;STRANDS=+-:335;CIPOS=-5,3;CIEND=-5,4;CIPOS95=0,0;CIEND95=0,0;MATEID=395869_1;EVENT=395869;SECONDARY;SU=335;PE=179;SR=156;ALG=PROD;AF=0.0008207;NSAMP=24;MSQ=330.88;RECLASSIFIED;AC=24;AN=29242;NFAM=22
chr7	56827311	56827322	chr7	56827788	56827807	395870	33629.3	+	-	BND	LOW	395870_1	N	N[chr7:56827799[	395870_2	N	]chr7:56827313]N	SVTYPE=BND;POS=56827313;STRANDS=+-:10;IMPRECISE;CIPOS=-2,9;CIEND=-10,9;CIPOS95=-1,3;CIEND95=-1,1;MATEID=395870_2;EVENT=395870;SU=10;PE=8;SR=2;ALG=PROD;AF=0.004214;NSAMP=122;MSQ=163.44;RECLASSIFIED;AC=123;AN=29188;NFAM=118	SVTYPE=BND;POS=56827799;STRANDS=+-:10;IMPRECISE;CIPOS=-10,9;CIEND=-2,9;CIPOS95=-1,1;CIEND95=-1,3;MATEID=395870_1;EVENT=395870;SECONDARY;SU=10;PE=8;SR=2;ALG=PROD;AF=0.004214;NSAMP=122;MSQ=163.44;RECLASSIFIED;AC=123;AN=29188;NFAM=118
chr7	56827489	56827506	chr7	56827601	56827618	395871	313.49	+	-	BND	LOW	395871_1	N	N[chr7:56827611[	395871_2	N	]chr7:56827498]N	SVTYPE=BND;POS=56827498;STRANDS=+-:4;CIPOS=-9,8;CIEND=-9,8;CIPOS95=0,0;CIEND95=0,0;MATEID=395871_2;EVENT=395871;SU=4;PE=0;SR=4;ALG=PROD;AF=3.437e-05;NSAMP=1;MSQ=197.69;RETAINED;RECLASSIFIED;AC=1;AN=29096;NFAM=1	SVTYPE=BND;POS=56827611;STRANDS=+-:4;CIPOS=-9,8;CIEND=-9,8;CIPOS95=0,0;CIEND95=0,0;MATEID=395871_1;EVENT=395871;SECONDARY;SU=4;PE=0;SR=4;ALG=PROD;AF=3.437e-05;NSAMP=1;MSQ=197.69;RETAINED;RECLASSIFIED;AC=1;AN=29096;NFAM=1
chr7	56832226	56832243	chr7	66901980	66901997	600260	151.43	+	+	BND	LOW	600260_1	N	N]chr7:66901989]	600260_2	N	N]chr7:56832235]	SVTYPE=BND;POS=56832235;STRANDS=++:4;CIPOS=-9,8;CIEND=-9,8;CIPOS95=0,0;CIEND95=0,0;MATEID=600260_2;EVENT=600260;SU=4;PE=0;SR=4;ALG=PROD;AF=0.000171;NSAMP=5;MSQ=27.85;AC=5;AN=29246;NFAM=5	SVTYPE=BND;POS=66901989;STRANDS=++:4;CIPOS=-9,8;CIEND=-9,8;CIPOS95=0,0;CIEND95=0,0;MATEID=600260_1;EVENT=600260;SECONDARY;SU=4;PE=0;SR=4;ALG=PROD;AF=0.000171;NSAMP=5;MSQ=27.85;AC=5;AN=29246;NFAM=5
chr7	56837252	56838152	chr7	63738081	63738966	600261	14097.8	-	-	BND	LOW	600261_1	N	[chr7:63738878[N	600261_2	N	[chr7:56838039[N	SVTYPE=BND;POS=56838039;STRANDS=--:2029;IMPRECISE;CIPOS=-786,114;CIEND=-796,89;CIPOS95=-73,73;CIEND95=-93,89;MATEID=600261_2;EVENT=600261;SU=2029;PE=2029;SR=0;ALG=SUM;AF=0.01463;NSAMP=428;MSQ=26.95;AC=428;AN=29246;NFAM=427	SVTYPE=BND;POS=63738878;STRANDS=--:2029;IMPRECISE;CIPOS=-796,89;CIEND=-786,114;CIPOS95=-93,89;CIEND95=-73,73;MATEID=600261_1;EVENT=600261;SECONDARY;SU=2029;PE=2029;SR=0;ALG=SUM;AF=0.01463;NSAMP=428;MSQ=26.95;AC=428;AN=29246;NFAM=427
chr7	56838309	56838333	chr7	63738743	63738773	600262	210843.0	+	+	INV	LOW	600262	N	<INV>	.	.	.	SVTYPE=INV;POS=56838312;SVLEN=6900438;END=63738750;STRANDS=++:27552,--:4;CIPOS=-3,21;CIEND=-7,23;CIPOS95=0,0;CIEND95=0,0;SU=27556;PE=27556;SR=0;AF=0.1146;NSAMP=3352;MSQ=49.18;AC=3352;AN=29246;NFAM=3314	.
chr7	57003825	57003931	chr7	63572790	63572867	600265	17013.2	-	-	BND	LOW	600265_1	N	[chr7:63572851[N	600265_2	N	[chr7:57003928[N	SVTYPE=BND;POS=57003928;STRANDS=--:2049;IMPRECISE;CIPOS=-102,4;CIEND=-60,17;CIPOS95=-2,2;CIEND95=0,0;MATEID=600265_2;EVENT=600265;SU=2049;PE=2049;SR=0;ALG=PROD;AF=0.0146;NSAMP=427;MSQ=34.07;AC=427;AN=29246;NFAM=424	SVTYPE=BND;POS=63572851;STRANDS=--:2049;IMPRECISE;CIPOS=-60,17;CIEND=-102,4;CIPOS95=0,0;CIEND95=-2,2;MATEID=600265_1;EVENT=600265;SECONDARY;SU=2049;PE=2049;SR=0;ALG=PROD;AF=0.0146;NSAMP=427;MSQ=34.07;AC=427;AN=29246;NFAM=424
chr7	57004150	57004278	chr7	63572862	63572944	600264	11092.0	+	+	BND	LOW	600264_1	N	N]chr7:63572877]	600264_2	N	N]chr7:57004160]	SVTYPE=BND;POS=57004160;STRANDS=++:1650;IMPRECISE;CIPOS=-10,118;CIEND=-15,67;CIPOS95=-1,1;CIEND95=-1,1;MATEID=600264_2;EVENT=600264;SU=1650;PE=1650;SR=0;ALG=PROD;AF=0.009506;NSAMP=278;MSQ=28.3;AC=278;AN=29246;NFAM=277	SVTYPE=BND;POS=63572877;STRANDS=++:1650;IMPRECISE;CIPOS=-15,67;CIEND=-10,118;CIPOS95=-1,1;CIEND95=-1,1;MATEID=600264_1;EVENT=600264;SECONDARY;SU=1650;PE=1650;SR=0;ALG=PROD;AF=0.009506;NSAMP=278;MSQ=28.3;AC=278;AN=29246;NFAM=277
chr7	57006652	57007152	chr7	57007085	57007817	395874	42617.8	+	-	BND	LOW	395874_1	N	N[chr7:57007809[	395874_2	N	]chr7:57006662]N	SVTYPE=BND;POS=57006662;STRANDS=+-:4;IMPRECISE;CIPOS=-10,490;CIEND=-723,9;CIPOS95=-2,170;CIEND95=-242,0;MATEID=395874_2;EVENT=395874;SU=4;PE=4;SR=0;ALG=PROD;AF=0.008958;NSAMP=262;MSQ=72.15;RECLASSIFIED;AC=262;AN=29246;NFAM=246	SVTYPE=BND;POS=57007809;STRANDS=+-:4;IMPRECISE;CIPOS=-723,9;CIEND=-10,490;CIPOS95=-242,0;CIEND95=-2,170;MATEID=395874_1;EVENT=395874;SECONDARY;SU=4;PE=4;SR=0;ALG=PROD;AF=0.008958;NSAMP=262;MSQ=72.15;RECLASSIFIED;AC=262;AN=29246;NFAM=246
chr7	57008757	57008778	chr7	63567796	63567829	600266	24850.3	-	-	BND	LOW	600266_1	N	[chr7:63567824[N	600266_2	N	[chr7:57008773[N	SVTYPE=BND;POS=57008773;STRANDS=--:1784;IMPRECISE;CIPOS=-15,6;CIEND=-27,6;CIPOS95=-1,1;CIEND95=-2,2;MATEID=600266_2;EVENT=600266;SU=1784;PE=1784;SR=0;ALG=PROD;AF=0.0133;NSAMP=389;MSQ=29.87;AC=389;AN=29246;NFAM=377	SVTYPE=BND;POS=63567824;STRANDS=--:1784;IMPRECISE;CIPOS=-27,6;CIEND=-15,6;CIPOS95=-2,2;CIEND95=-1,1;MATEID=600266_1;EVENT=600266;SECONDARY;SU=1784;PE=1784;SR=0;ALG=PROD;AF=0.0133;NSAMP=389;MSQ=29.87;AC=389;AN=29246;NFAM=377
chr7	57009022	57009271	chr7	63567266	63567624	600267	18381.2	-	-	BND	LOW	600267_1	N	[chr7:63567615[N	600267_2	N	[chr7:57009231[N	SVTYPE=BND;POS=57009231;STRANDS=--:109;IMPRECISE;CIPOS=-208,41;CIEND=-348,10;CIPOS95=-9,9;CIEND95=-6,6;MATEID=600267_2;EVENT=600267;SU=109;PE=109;SR=0;ALG=PROD;AF=0.01074;NSAMP=314;MSQ=29.42;AC=314;AN=29246;NFAM=305	SVTYPE=BND;POS=63567615;STRANDS=--:109;IMPRECISE;CIPOS=-348,10;CIEND=-208,41;CIPOS95=-6,6;CIEND95=-9,9;MATEID=600267_1;EVENT=600267;SECONDARY;SU=109;PE=109;SR=0;ALG=PROD;AF=0.01074;NSAMP=314;MSQ=29.42;AC=314;AN=29246;NFAM=305
chr7	57051246	57051404	chr7	63519102	63519215	600268	9911.58	-	-	BND	LOW	600268_1	N	[chr7:63519207[N	600268_2	N	[chr7:57051394[N	SVTYPE=BND;POS=57051394;STRANDS=--:447;IMPRECISE;CIPOS=-147,11;CIEND=-104,9;CIPOS95=-3,3;CIEND95=-2,2;MATEID=600268_2;EVENT=600268;SU=447;PE=447;SR=0;ALG=PROD;AF=0.01036;NSAMP=303;MSQ=22.66;AC=303;AN=29246;NFAM=303	SVTYPE=BND;POS=63519207;STRANDS=--:447;IMPRECISE;CIPOS=-104,9;CIEND=-147,11;CIPOS95=-2,2;CIEND95=-3,3;MATEID=600268_1;EVENT=600268;SECONDARY;SU=447;PE=447;SR=0;ALG=PROD;AF=0.01036;NSAMP=303;MSQ=22.66;AC=303;AN=29246;NFAM=303
chr7	57054125	57054843	chr7	63516294	63516963	600269	9.48	+	+	BND	LOW	600269_1	N	N]chr7:63516304]	600269_2	N	N]chr7:57054135]	SVTYPE=BND;POS=57054135;STRANDS=++:4;IMPRECISE;CIPOS=-10,708;CIEND=-10,659;CIPOS95=-1,213;CIEND95=-1,224;MATEID=600269_2;EVENT=600269;SU=4;PE=4;SR=0;ALG=PROD;AF=3.419e-05;NSAMP=1;MSQ=9.36;AC=1;AN=29246;NFAM=1	SVTYPE=BND;POS=63516304;STRANDS=++:4;IMPRECISE;CIPOS=-10,659;CIEND=-10,708;CIPOS95=-1,224;CIEND95=-1,213;MATEID=600269_1;EVENT=600269;SECONDARY;SU=4;PE=4;SR=0;ALG=PROD;AF=3.419e-05;NSAMP=1;MSQ=9.36;AC=1;AN=29246;NFAM=1
chr7	57056187	57056978	chr7	63227974	63228546	395875	40.94	+	-	DEL	PASS	395875	N	<DEL>	.	.	.	SVTYPE=DEL;POS=57056197;SVLEN=-6172340;END=63228537;STRANDS=+-:4;IMPRECISE;CIPOS=-10,781;CIEND=-563,9;CIPOS95=-2,175;CIEND95=-140,2;SU=4;PE=4;SR=0;ALG=PROD;AF=3.419e-05;NSAMP=1;MSQ=38.89;AC=1;AN=29246;NFAM=1	.
chr7	57058521	57058527	chr7	63512277	63512282	600270	2842.08	+	+	BND	LOW	600270_1	N	N]chr7:63512279]	600270_2	N	N]chr7:57058525]	SVTYPE=BND;POS=57058525;STRANDS=++:249;CIPOS=-4,2;CIEND=-2,3;CIPOS95=0,0;CIEND95=0,0;MATEID=600270_2;EVENT=600270;SU=249;PE=0;SR=249;ALG=PROD;AF=0.002462;NSAMP=72;MSQ=26.03;AC=72;AN=29246;NFAM=72	SVTYPE=BND;POS=63512279;STRANDS=++:249;CIPOS=-2,3;CIEND=-4,2;CIPOS95=0,0;CIEND95=0,0;MATEID=600270_1;EVENT=600270;SECONDARY;SU=249;PE=0;SR=249;ALG=PROD;AF=0.002462;NSAMP=72;MSQ=26.03;AC=72;AN=29246;NFAM=72
chr7	57058818	57059423	chr7	63511783	63512379	600271	252.96	+	+	BND	LOW	600271_1	N	N]chr7:63511833]	600271_2	N	N]chr7:57058869]	SVTYPE=BND;POS=57058869;STRANDS=++:23;IMPRECISE;CIPOS=-51,554;CIEND=-50,546;CIPOS95=-51,134;CIEND95=-50,184;MATEID=600271_2;EVENT=600271;SU=23;PE=23;SR=0;ALG=SUM;AF=0.0004103;NSAMP=12;MSQ=16.26;AC=12;AN=29246;NFAM=12	SVTYPE=BND;POS=63511833;STRANDS=++:23;IMPRECISE;CIPOS=-50,546;CIEND=-51,554;CIPOS95=-50,184;CIEND95=-51,134;MATEID=600271_1;EVENT=600271;SECONDARY;SU=23;PE=23;SR=0;ALG=SUM;AF=0.0004103;NSAMP=12;MSQ=16.26;AC=12;AN=29246;NFAM=12
chr7	57066585	57066911	chr7	63239902	63240266	395876	1675.31	+	-	BND	LOW	395876_1	N	N[chr7:63240238[	395876_2	N	]chr7:57066598]N	SVTYPE=BND;POS=57066598;STRANDS=+-:81;IMPRECISE;CIPOS=-13,313;CIEND=-335,29;CIPOS95=-13,20;CIEND95=-32,29;MATEID=395876_2;EVENT=395876;SU=81;PE=81;SR=0;ALG=PROD;AF=0.0001368;NSAMP=4;MSQ=86.57;RECLASSIFIED;AC=4;AN=29246;NFAM=4	SVTYPE=BND;POS=63240238;STRANDS=+-:81;IMPRECISE;CIPOS=-335,29;CIEND=-13,313;CIPOS95=-32,29;CIEND95=-13,20;MATEID=395876_1;EVENT=395876;SECONDARY;SU=81;PE=81;SR=0;ALG=PROD;AF=0.0001368;NSAMP=4;MSQ=86.57;RECLASSIFIED;AC=4;AN=29246;NFAM=4
chr7	57087165	57087896	chr7	57091110	57091606	527367	79.23	-	+	DUP	PASS	527367	N	<DUP>	.	.	.	SVTYPE=DUP;POS=57087887;SVLEN=3233;END=57091120;STRANDS=-+:4;IMPRECISE;CIPOS=-722,9;CIEND=-10,486;CIPOS95=-156,2;CIEND95=-2,143;SU=4;PE=4;SR=0;ALG=PROD;AF=0.0002393;NSAMP=7;MSQ=7.96;AC=7;AN=29246;NFAM=7	.
chr7	57097507	57097810	chr7	57105443	57105891	395877	61791.9	+	-	DEL	PASS	395877	N	<DEL>	.	.	.	SVTYPE=DEL;POS=57097515;SVLEN=-8327;END=57105842;STRANDS=+-:78;IMPRECISE;CIPOS=-8,295;CIEND=-399,49;CIPOS95=-8,49;CIEND95=-9,9;SU=78;PE=78;SR=0;ALG=PROD;AF=0.007317;NSAMP=214;MSQ=144.93;AC=214;AN=29246;NFAM=203	.
chr7	57103681	57103719	chr7	63275626	63275635	527368	218574.0	-	+	BND	LOW	527368_1	N	]chr7:63275630]N	527368_2	N	N[chr7:57103711[	SVTYPE=BND;POS=57103711;STRANDS=-+:36720;CIPOS=-29,9;CIEND=-4,5;CIPOS95=0,0;CIEND95=0,0;MATEID=527368_2;EVENT=527368;SU=36720;PE=36720;SR=0;ALG=PROD;AF=0.132;NSAMP=3861;MSQ=34.34;RETAINED;RECLASSIFIED;AC=3861;AN=29246;NFAM=3680	SVTYPE=BND;POS=63275630;STRANDS=-+:36720;CIPOS=-4,5;CIEND=-29,9;CIPOS95=0,0;CIEND95=0,0;MATEID=527368_1;EVENT=527368;SECONDARY;SU=36720;PE=36720;SR=0;ALG=PROD;AF=0.132;NSAMP=3861;MSQ=34.34;RETAINED;RECLASSIFIED;AC=3861;AN=29246;NFAM=3680
chr7	57116344	57116522	chr7	63457881	63457976	600274	200546.0	-	-	BND	LOW	600274_1	N	[chr7:63457968[N	600274_2	N	[chr7:57116511[N	SVTYPE=BND;POS=57116511;STRANDS=--:796;IMPRECISE;CIPOS=-166,12;CIEND=-86,9;CIPOS95=-7,7;CIEND95=-1,1;MATEID=600274_2;EVENT=600274;SU=796;PE=796;SR=0;ALG=PROD;AF=0.1063;NSAMP=3110;MSQ=43.39;AC=3110;AN=29246;NFAM=3013	SVTYPE=BND;POS=63457968;STRANDS=--:796;IMPRECISE;CIPOS=-86,9;CIEND=-166,12;CIPOS95=-1,1;CIEND95=-7,7;MATEID=600274_1;EVENT=600274;SECONDARY;SU=796;PE=796;SR=0;ALG=PROD;AF=0.1063;NSAMP=3110;MSQ=43.39;AC=3110;AN=29246;NFAM=3013
chr7	57129123	57129526	chr7	57459059	57459318	600275	4297.85	-	-	BND	LOW	600275_1	N	[chr7:57459305[N	600275_2	N	[chr7:57129514[N	SVTYPE=BND;POS=57129514;STRANDS=--:106;IMPRECISE;CIPOS=-390,13;CIEND=-245,14;CIPOS95=-17,13;CIEND95=-7,7;MATEID=600275_2;EVENT=600275;SU=106;PE=106;SR=0;ALG=PROD;AF=0.004479;NSAMP=131;MSQ=24.91;AC=131;AN=29246;NFAM=131	SVTYPE=BND;POS=57459305;STRANDS=--:106;IMPRECISE;CIPOS=-245,14;CIEND=-390,13;CIPOS95=-7,7;CIEND95=-17,13;MATEID=600275_1;EVENT=600275;SECONDARY;SU=106;PE=106;SR=0;ALG=PROD;AF=0.004479;NSAMP=131;MSQ=24.91;AC=131;AN=29246;NFAM=131
chr7	57129706	57130098	chr7	57459291	57459478	600276	4161.09	+	+	BND	LOW	600276_1	N	N]chr7:57459304]	600276_2	N	N]chr7:57129736]	SVTYPE=BND;POS=57129736;STRANDS=++:160;IMPRECISE;CIPOS=-30,362;CIEND=-13,174;CIPOS95=-14,14;CIEND95=-4,4;MATEID=600276_2;EVENT=600276;SU=160;PE=160;SR=0;ALG=PROD;AF=0.003932;NSAMP=115;MSQ=25;AC=115;AN=29246;NFAM=115	SVTYPE=BND;POS=57459304;STRANDS=++:160;IMPRECISE;CIPOS=-13,174;CIEND=-30,362;CIPOS95=-4,4;CIEND95=-14,14;MATEID=600276_1;EVENT=600276;SECONDARY;SU=160;PE=160;SR=0;ALG=PROD;AF=0.003932;NSAMP=115;MSQ=25;AC=115;AN=29246;NFAM=115
chr7	57131479	57131595	chr7	63303342	63303621	527370	6858.26	-	+	BND	LOW	527370_1	N	]chr7:63303375]N	527370_2	N	N[chr7:57131576[	SVTYPE=BND;POS=57131576;STRANDS=-+:178;IMPRECISE;CIPOS=-96,20;CIEND=-33,246;CIPOS95=-6,6;CIEND95=-6,6;MATEID=527370_2;EVENT=527370;SU=178;PE=178;SR=0;ALG=PROD;AF=0.0105;NSAMP=306;MSQ=16.36;RECLASSIFIED;AC=307;AN=29246;NFAM=306	SVTYPE=BND;POS=63303375;STRANDS=-+:178;IMPRECISE;CIPOS=-33,246;CIEND=-96,20;CIPOS95=-6,6;CIEND95=-6,6;MATEID=527370_1;EVENT=527370;SECONDARY;SU=178;PE=178;SR=0;ALG=PROD;AF=0.0105;NSAMP=306;MSQ=16.36;RECLASSIFIED;AC=307;AN=29246;NFAM=306
chr7	57131506	57131689	chr7	63302783	63303168	395878	6315.55	+	-	BND	LOW	395878_1	N	N[chr7:63303120[	395878_2	N	]chr7:57131528]N	SVTYPE=BND;POS=57131528;STRANDS=+-:314;IMPRECISE;CIPOS=-22,161;CIEND=-336,49;CIPOS95=-4,4;CIEND95=-7,7;MATEID=395878_2;EVENT=395878;SU=314;PE=314;SR=0;ALG=PROD;AF=0.004821;NSAMP=141;MSQ=22.36;RECLASSIFIED;AC=141;AN=29246;NFAM=138	SVTYPE=BND;POS=63303120;STRANDS=+-:314;IMPRECISE;CIPOS=-336,49;CIEND=-22,161;CIPOS95=-7,7;CIEND95=-4,4;MATEID=395878_1;EVENT=395878;SECONDARY;SU=314;PE=314;SR=0;ALG=PROD;AF=0.004821;NSAMP=141;MSQ=22.36;RECLASSIFIED;AC=141;AN=29246;NFAM=138
chr7	57140011	57140039	chr7	57140172	57140188	600277	48.03	+	+	INV	LOW	600277	N	<INV>	.	.	.	SVTYPE=INV;POS=57140039;SVLEN=133;END=57140172;STRANDS=++:1,--:3;IMPRECISE;CIPOS=-28,0;CIEND=0,16;CIPOS95=-22,0;CIEND95=0,8;SU=4;PE=4;SR=0;ALG=PROD;AF=6.839e-05;NSAMP=2;MSQ=12.23;AC=2;AN=29246;NFAM=2	.
chr7	57144004	57144013	chr7	57418671	57418690	395879	395.57	+	-	DEL	PASS	395879	N	<DEL>	.	.	.	SVTYPE=DEL;POS=57144009;SVLEN=-274672;END=57418681;STRANDS=+-:19;CIPOS=-5,4;CIEND=-10,9;CIPOS95=0,0;CIEND95=0,0;SU=19;PE=13;SR=6;ALG=PROD;AF=3.419e-05;NSAMP=1;MSQ=395.57;AC=1;AN=29246;NFAM=1	.
chr7	57145581	57145600	chr7	57148269	57148285	395880	182.6	+	-	DEL	PASS	395880	N	<DEL>	.	.	.	SVTYPE=DEL;POS=57145591;SVLEN=-2688;END=57148279;STRANDS=+-:12;IMPRECISE;CIPOS=-10,9;CIEND=-10,6;CIPOS95=-1,1;CIEND95=-2,1;SU=12;PE=10;SR=2;ALG=PROD;AF=3.419e-05;NSAMP=1;MSQ=182.6;AC=1;AN=29246;NFAM=1	.
chr7	57154979	57156493	chr7	64278113	64279812	600278	112587.0	+	+	INV	LOW	600278	N	<INV>	.	.	.	SVTYPE=INV;POS=57155678;SVLEN=7123250;END=64278928;STRANDS=++:159,--:1128;IMPRECISE;CIPOS=-699,815;CIEND=-815,884;CIPOS95=-205,205;CIEND95=-102,102;SU=1287;PE=1287;SR=0;ALG=SUM;AF=0.04257;NSAMP=1245;MSQ=54.65;AC=1245;AN=29246;NFAM=1207	.
chr7	57155847	57156015	chr7	64278930	64278981	600279	12342.7	+	+	BND	LOW	600279_1	N	N]chr7:64278940]	600279_2	N	N]chr7:57155857]	SVTYPE=BND;POS=57155857;STRANDS=++:1757;IMPRECISE;CIPOS=-10,158;CIEND=-10,41;CIPOS95=-4,4;CIEND95=0,0;MATEID=600279_2;EVENT=600279;SU=1757;PE=1757;SR=0;ALG=PROD;AF=0.008514;NSAMP=249;MSQ=31.22;AC=249;AN=29246;NFAM=248	SVTYPE=BND;POS=64278940;STRANDS=++:1757;IMPRECISE;CIPOS=-10,41;CIEND=-10,158;CIPOS95=0,0;CIEND95=-4,4;MATEID=600279_1;EVENT=600279;SECONDARY;SU=1757;PE=1757;SR=0;ALG=PROD;AF=0.008514;NSAMP=249;MSQ=31.22;AC=249;AN=29246;NFAM=248
chr7	57166704	57167160	chr7	57190500	57190829	527371	21.93	-	+	BND	LOW	527371_1	N	]chr7:57190510]N	527371_2	N	N[chr7:57167152[	SVTYPE=BND;POS=57167152;STRANDS=-+:4;IMPRECISE;CIPOS=-447,9;CIEND=-10,319;CIPOS95=-139,1;CIEND95=-2,109;MATEID=527371_2;EVENT=527371;SU=4;PE=4;SR=0;ALG=PROD;AF=3.419e-05;NSAMP=1;MSQ=21.93;RECLASSIFIED;AC=1;AN=29246;NFAM=1	SVTYPE=BND;POS=57190510;STRANDS=-+:4;IMPRECISE;CIPOS=-10,319;CIEND=-447,9;CIPOS95=-2,109;CIEND95=-139,1;MATEID=527371_1;EVENT=527371;SECONDARY;SU=4;PE=4;SR=0;ALG=PROD;AF=3.419e-05;NSAMP=1;MSQ=21.93;RECLASSIFIED;AC=1;AN=29246;NFAM=1
chr7	57167409	57167733	chr7	57190260	57190611	395881	140.83	+	-	BND	LOW	395881_1	N	N[chr7:57190603[	395881_2	N	]chr7:57167419]N	SVTYPE=BND;POS=57167419;STRANDS=+-:8;IMPRECISE;CIPOS=-10,314;CIEND=-342,9;CIPOS95=-2,94;CIEND95=-63,2;MATEID=395881_2;EVENT=395881;SU=8;PE=8;SR=0;ALG=PROD;AF=3.419e-05;NSAMP=1;MSQ=140.83;RECLASSIFIED;AC=1;AN=29246;NFAM=1	SVTYPE=BND;POS=57190603;STRANDS=+-:8;IMPRECISE;CIPOS=-342,9;CIEND=-10,314;CIPOS95=-63,2;CIEND95=-2,94;MATEID=395881_1;EVENT=395881;SECONDARY;SU=8;PE=8;SR=0;ALG=PROD;AF=3.419e-05;NSAMP=1;MSQ=140.83;RECLASSIFIED;AC=1;AN=29246;NFAM=1
chr7	57167786	57167989	chr7	57191332	57191537	527374	462.09	-	+	DUP	PASS	527374	N	<DUP>	.	.	.	SVTYPE=DUP;POS=57167969;SVLEN=23393;END=57191362;STRANDS=-+:60;IMPRECISE;CIPOS=-183,20;CIEND=-30,175;CIPOS95=-11,11;CIEND95=-8,8;SU=60;PE=60;SR=0;ALG=PROD;AF=0.0002393;NSAMP=6;MSQ=76.93;AC=7;AN=29246;NFAM=6	.
chr7	57167878	57167895	chr7	57191168	57191185	527372	156.04	-	+	BND	LOW	527372_1	N	]chr7:57191177]N	527372_2	N	N[chr7:57167888[	SVTYPE=BND;POS=57167888;STRANDS=-+:4;CIPOS=-9,8;CIEND=-9,8;CIPOS95=0,0;CIEND95=0,0;MATEID=527372_2;EVENT=527372;SU=4;PE=0;SR=4;ALG=PROD;AF=0.0001368;NSAMP=4;MSQ=31.36;RECLASSIFIED;AC=4;AN=29246;NFAM=4	SVTYPE=BND;POS=57191177;STRANDS=-+:4;CIPOS=-9,8;CIEND=-9,8;CIPOS95=0,0;CIEND95=0,0;MATEID=527372_1;EVENT=527372;SECONDARY;SU=4;PE=0;SR=4;ALG=PROD;AF=0.0001368;NSAMP=4;MSQ=31.36;RECLASSIFIED;AC=4;AN=29246;NFAM=4
chr7	57168349	57168552	chr7	57191373	57191633	395882	5081.93	+	-	BND	LOW	395882_1	N	N[chr7:57191625[	395882_2	N	]chr7:57168359]N	SVTYPE=BND;POS=57168359;STRANDS=+-:527;IMPRECISE;CIPOS=-10,193;CIEND=-251,9;CIPOS95=-3,3;CIEND95=-6,6;MATEID=395882_2;EVENT=395882;SU=527;PE=527;SR=0;ALG=PROD;AF=0.00212;NSAMP=62;MSQ=65.37;RECLASSIFIED;AC=62;AN=29246;NFAM=55	SVTYPE=BND;POS=57191625;STRANDS=+-:527;IMPRECISE;CIPOS=-251,9;CIEND=-10,193;CIPOS95=-6,6;CIEND95=-3,3;MATEID=395882_1;EVENT=395882;SECONDARY;SU=527;PE=527;SR=0;ALG=PROD;AF=0.00212;NSAMP=62;MSQ=65.37;RECLASSIFIED;AC=62;AN=29246;NFAM=55
chr7	57168486	57168569	chr7	57191947	57192117	527373	8193.1	-	+	BND	LOW	527373_1	N	]chr7:57191959]N	527373_2	N	N[chr7:57168562[	SVTYPE=BND;POS=57168562;STRANDS=-+:997;IMPRECISE;CIPOS=-75,8;CIEND=-12,158;CIPOS95=-1,1;CIEND95=-3,3;MATEID=527373_2;EVENT=527373;SU=997;PE=997;SR=0;ALG=PROD;AF=0.00383;NSAMP=112;MSQ=60.31;RECLASSIFIED;AC=112;AN=29246;NFAM=103	SVTYPE=BND;POS=57191959;STRANDS=-+:997;IMPRECISE;CIPOS=-12,158;CIEND=-75,8;CIPOS95=-3,3;CIEND95=-1,1;MATEID=527373_1;EVENT=527373;SECONDARY;SU=997;PE=997;SR=0;ALG=PROD;AF=0.00383;NSAMP=112;MSQ=60.31;RECLASSIFIED;AC=112;AN=29246;NFAM=103
chr7	57169858	57170392	chr7	57193535	57194121	527375	153.77	-	+	BND	LOW	527375_1	N	]chr7:57193565]N	527375_2	N	N[chr7:57170316[	SVTYPE=BND;POS=57170316;STRANDS=-+:25;IMPRECISE;CIPOS=-457,77;CIEND=-30,556;CIPOS95=-197,77;CIEND95=-30,225;MATEID=527375_2;EVENT=527375;SU=25;PE=25;SR=0;ALG=SUM;AF=0.0001368;NSAMP=4;MSQ=38.44;RETAINED;RECLASSIFIED;AC=4;AN=29246;NFAM=4	SVTYPE=BND;POS=57193565;STRANDS=-+:25;IMPRECISE;CIPOS=-30,556;CIEND=-457,77;CIPOS95=-30,225;CIEND95=-197,77;MATEID=527375_1;EVENT=527375;SECONDARY;SU=25;PE=25;SR=0;ALG=SUM;AF=0.0001368;NSAMP=4;MSQ=38.44;RETAINED;RECLASSIFIED;AC=4;AN=29246;NFAM=4
chr7	57169928	57170388	chr7	64103899	64104333	600280	83.4	-	-	BND	LOW	600280_1	N	[chr7:64104305[N	600280_2	N	[chr7:57170360[N	SVTYPE=BND;POS=57170360;STRANDS=--:14;IMPRECISE;CIPOS=-431,29;CIEND=-405,29;CIPOS95=-61,29;CIEND95=-91,29;MATEID=600280_2;EVENT=600280;SU=14;PE=14;SR=0;ALG=PROD;AF=3.419e-05;NSAMP=1;MSQ=29.74;AC=1;AN=29246;NFAM=1	SVTYPE=BND;POS=64104305;STRANDS=--:14;IMPRECISE;CIPOS=-405,29;CIEND=-431,29;CIPOS95=-91,29;CIEND95=-61,29;MATEID=600280_1;EVENT=600280;SECONDARY;SU=14;PE=14;SR=0;ALG=PROD;AF=3.419e-05;NSAMP=1;MSQ=29.74;AC=1;AN=29246;NFAM=1
chr7	57170249	57170524	chr7	64104513	64104952	600281	266.35	+	+	BND	LOW	600281_1	N	N]chr7:64104543]	600281_2	N	N]chr7:57170271]	SVTYPE=BND;POS=57170271;STRANDS=++:30;IMPRECISE;CIPOS=-22,253;CIEND=-30,409;CIPOS95=-22,22;CIEND95=-30,53;MATEID=600281_2;EVENT=600281;SU=30;PE=30;SR=0;ALG=PROD;AF=6.839e-05;NSAMP=2;MSQ=43.5;AC=2;AN=29246;NFAM=2	SVTYPE=BND;POS=64104543;STRANDS=++:30;IMPRECISE;CIPOS=-30,409;CIEND=-22,253;CIPOS95=-30,53;CIEND95=-22,22;MATEID=600281_1;EVENT=600281;SECONDARY;SU=30;PE=30;SR=0;ALG=PROD;AF=6.839e-05;NSAMP=2;MSQ=43.5;AC=2;AN=29246;NFAM=2
chr7	57170257	57170442	chr7	57193191	57193461	395883	62.49	+	-	BND	LOW	395883_1	N	N[chr7:57193453[	395883_2	N	]chr7:57170267]N	SVTYPE=BND;POS=57170267;STRANDS=+-:9;IMPRECISE;CIPOS=-10,175;CIEND=-261,9;CIPOS95=-3,34;CIEND95=-42,2;MATEID=395883_2;EVENT=395883;SU=9;PE=9;SR=0;ALG=PROD;AF=3.419e-05;NSAMP=1;MSQ=62.49;RECLASSIFIED;AC=1;AN=29246;NFAM=1	SVTYPE=BND;POS=57193453;STRANDS=+-:9;IMPRECISE;CIPOS=-261,9;CIEND=-10,175;CIPOS95=-42,2;CIEND95=-3,34;MATEID=395883_1;EVENT=395883;SECONDARY;SU=9;PE=9;SR=0;ALG=PROD;AF=3.419e-05;NSAMP=1;MSQ=62.49;RECLASSIFIED;AC=1;AN=29246;NFAM=1
chr7	57174880	57175092	chr7	57197976	57198196	395884	2029.34	+	-	DEL	PASS	395884	N	<DEL>	.	.	.	SVTYPE=DEL;POS=57174893;SVLEN=-23290;END=57198183;STRANDS=+-:97;IMPRECISE;CIPOS=-13,199;CIEND=-207,13;CIPOS95=-9,9;CIEND95=-6,6;SU=97;PE=97;SR=0;ALG=PROD;AF=0.0002735;NSAMP=8;MSQ=253.67;AC=8;AN=29246;NFAM=8	.
chr7	57181193	57181210	chr7	57181522	57181539	395885	191.21	+	-	BND	LOW	395885_1	N	N[chr7:57181532[	395885_2	N	]chr7:57181202]N	SVTYPE=BND;POS=57181202;STRANDS=+-:4;CIPOS=-9,8;CIEND=-9,8;CIPOS95=0,0;CIEND95=0,0;MATEID=395885_2;EVENT=395885;SU=4;PE=0;SR=4;ALG=PROD;AF=0.0003077;NSAMP=9;MSQ=16.89;RETAINED;RECLASSIFIED;AC=9;AN=29246;NFAM=9	SVTYPE=BND;POS=57181532;STRANDS=+-:4;CIPOS=-9,8;CIEND=-9,8;CIPOS95=0,0;CIEND95=0,0;MATEID=395885_1;EVENT=395885;SECONDARY;SU=4;PE=0;SR=4;ALG=PROD;AF=0.0003077;NSAMP=9;MSQ=16.89;RETAINED;RECLASSIFIED;AC=9;AN=29246;NFAM=9
chr7	57181424	57181443	chr7	57181667	57181686	395887	42.46	+	-	DEL	PASS	395887	N	<DEL>	.	.	.	SVTYPE=DEL;POS=57181434;SVLEN=-243;END=57181677;STRANDS=+-:4;IMPRECISE;CIPOS=-10,9;CIEND=-10,9;CIPOS95=-1,1;CIEND95=-1,1;SU=4;PE=1;SR=3;ALG=PROD;AF=3.419e-05;NSAMP=1;MSQ=35.88;AC=1;AN=29246;NFAM=1	.
chr7	57181600	57182005	chr7	57182845	57182922	527377	5882.29	-	+	BND	LOW	527377_1	N	]chr7:57182875]N	527377_2	N	N[chr7:57181977[	SVTYPE=BND;POS=57181977;STRANDS=-+:71;IMPRECISE;CIPOS=-376,29;CIEND=-30,47;CIPOS95=-20,20;CIEND95=-8,8;MATEID=527377_2;EVENT=527377;SU=71;PE=71;SR=0;ALG=PROD;AF=0.00465;NSAMP=136;MSQ=18.83;RECLASSIFIED;AC=136;AN=29246;NFAM=136	SVTYPE=BND;POS=57182875;STRANDS=-+:71;IMPRECISE;CIPOS=-30,47;CIEND=-376,29;CIPOS95=-8,8;CIEND95=-20,20;MATEID=527377_1;EVENT=527377;SECONDARY;SU=71;PE=71;SR=0;ALG=PROD;AF=0.00465;NSAMP=136;MSQ=18.83;RECLASSIFIED;AC=136;AN=29246;NFAM=136
chr7	57182018	57182037	chr7	57182123	57182142	395889	178.43	+	-	DEL	PASS	395889	N	<DEL>	.	.	.	SVTYPE=DEL;POS=57182028;SVLEN=-105;END=57182133;STRANDS=+-:5;CIPOS=-10,9;CIEND=-10,9;CIPOS95=0,0;CIEND95=0,0;SU=5;PE=0;SR=5;ALG=PROD;AF=3.419e-05;NSAMP=1;MSQ=173.77;AC=1;AN=29246;NFAM=1	.
chr7	57182217	57182230	chr7	57182352	57182369	395890	1027.02	+	-	BND	LOW	395890_1	N	N[chr7:57182362[	395890_2	N	]chr7:57182225]N	SVTYPE=BND;POS=57182225;STRANDS=+-:4;IMPRECISE;CIPOS=-8,5;CIEND=-9,8;CIPOS95=-4,2;CIEND95=0,0;MATEID=395890_2;EVENT=395890;SU=4;PE=0;SR=4;ALG=PROD;AF=0.00147;NSAMP=43;MSQ=14.89;RETAINED;RECLASSIFIED;AC=43;AN=29246;NFAM=43	SVTYPE=BND;POS=57182362;STRANDS=+-:4;IMPRECISE;CIPOS=-9,8;CIEND=-8,5;CIPOS95=0,0;CIEND95=-4,2;MATEID=395890_1;EVENT=395890;SECONDARY;SU=4;PE=0;SR=4;ALG=PROD;AF=0.00147;NSAMP=43;MSQ=14.89;RETAINED;RECLASSIFIED;AC=43;AN=29246;NFAM=43
chr7	57182686	57182703	chr7	57182905	57182920	395895	69.45	+	-	BND	LOW	395895_1	N	N[chr7:57182913[	395895_2	N	]chr7:57182695]N	SVTYPE=BND;POS=57182695;STRANDS=+-:4;IMPRECISE;CIPOS=-9,8;CIEND=-7,8;CIPOS95=0,0;CIEND95=-1,1;MATEID=395895_2;EVENT=395895;SU=4;PE=0;SR=4;ALG=PROD;AF=0.0001368;NSAMP=4;MSQ=14.61;RETAINED;RECLASSIFIED;AC=4;AN=29246;NFAM=4	SVTYPE=BND;POS=57182913;STRANDS=+-:4;IMPRECISE;CIPOS=-7,8;CIEND=-9,8;CIPOS95=-1,1;CIEND95=0,0;MATEID=395895_1;EVENT=395895;SECONDARY;SU=4;PE=0;SR=4;ALG=PROD;AF=0.0001368;NSAMP=4;MSQ=14.61;RETAINED;RECLASSIFIED;AC=4;AN=29246;NFAM=4
chr7	57184061	57184078	chr7	57184455	57184472	395899	151.59	+	-	BND	LOW	395899_1	N	N[chr7:57184465[	395899_2	N	]chr7:57184070]N	SVTYPE=BND;POS=57184070;STRANDS=+-:4;CIPOS=-9,8;CIEND=-9,8;CIPOS95=0,0;CIEND95=0,0;MATEID=395899_2;EVENT=395899;SU=4;PE=0;SR=4;ALG=PROD;AF=0.0003419;NSAMP=10;MSQ=11.12;RECLASSIFIED;AC=10;AN=29246;NFAM=10	SVTYPE=BND;POS=57184465;STRANDS=+-:4;CIPOS=-9,8;CIEND=-9,8;CIPOS95=0,0;CIEND95=0,0;MATEID=395899_1;EVENT=395899;SECONDARY;SU=4;PE=0;SR=4;ALG=PROD;AF=0.0003419;NSAMP=10;MSQ=11.12;RECLASSIFIED;AC=10;AN=29246;NFAM=10
chr7	57185636	57185640	chr7	57823143	57823162	527378	350.95	-	+	DUP	PASS	527378	N	<DUP>	.	.	.	SVTYPE=DUP;POS=57185639;SVLEN=637514;END=57823153;STRANDS=-+:30;CIPOS=-3,1;CIEND=-10,9;CIPOS95=0,0;CIEND95=0,0;SU=30;PE=18;SR=12;ALG=PROD;AF=6.839e-05;NSAMP=1;MSQ=350.4;AC=2;AN=29246;NFAM=1	.
chr7	57188262	57188263	chr7	57190523	57190524	395900	39954.5	+	-	BND	PASS	395900_1	N	N[chr7:57190525[	395900_2	N	]chr7:57188263]N	SVTYPE=BND;POS=57188263;STRANDS=+-:1793;CIPOS=-1,0;CIEND=-1,0;CIPOS95=0,0;CIEND95=0,0;MATEID=395900_2;EVENT=395900;SU=1793;PE=1018;SR=775;ALG=PROD;AF=0.002633;NSAMP=77;MSQ=439.17;RECLASSIFIED;AC=77;AN=29246;NFAM=76	SVTYPE=BND;POS=57190525;STRANDS=+-:1793;CIPOS=-1,0;CIEND=-1,0;CIPOS95=0,0;CIEND95=0,0;MATEID=395900_1;EVENT=395900;SECONDARY;SU=1793;PE=1018;SR=775;ALG=PROD;AF=0.002633;NSAMP=77;MSQ=439.17;RECLASSIFIED;AC=77;AN=29246;NFAM=76
chr7	57188471	57188473	chr7	57191855	57191856	395901	32136.1	+	-	BND	PASS	395901_1	N	N[chr7:57191857[	395901_2	N	]chr7:57188472]N	SVTYPE=BND;POS=57188472;STRANDS=+-:1307;CIPOS=-1,1;CIEND=-1,0;CIPOS95=0,0;CIEND95=0,0;MATEID=395901_2;EVENT=395901;SU=1307;PE=821;SR=486;ALG=PROD;AF=0.001368;NSAMP=40;MSQ=561.44;RECLASSIFIED;AC=40;AN=29246;NFAM=37	SVTYPE=BND;POS=57191857;STRANDS=+-:1307;CIPOS=-1,0;CIEND=-1,1;CIPOS95=0,0;CIEND95=0,0;MATEID=395901_1;EVENT=395901;SECONDARY;SU=1307;PE=821;SR=486;ALG=PROD;AF=0.001368;NSAMP=40;MSQ=561.44;RECLASSIFIED;AC=40;AN=29246;NFAM=37
chr7	57206945	57206962	chr7	57207217	57207234	395902	89.44	+	-	BND	LOW	395902_1	N	N[chr7:57207227[	395902_2	N	]chr7:57206954]N	SVTYPE=BND;POS=57206954;STRANDS=+-:4;CIPOS=-9,8;CIEND=-9,8;CIPOS95=0,0;CIEND95=0,0;MATEID=395902_2;EVENT=395902;SU=4;PE=0;SR=4;ALG=PROD;AF=0.0001368;NSAMP=4;MSQ=13.63;RECLASSIFIED;AC=4;AN=29246;NFAM=4	SVTYPE=BND;POS=57207227;STRANDS=+-:4;CIPOS=-9,8;CIEND=-9,8;CIPOS95=0,0;CIEND95=0,0;MATEID=395902_1;EVENT=395902;SECONDARY;SU=4;PE=0;SR=4;ALG=PROD;AF=0.0001368;NSAMP=4;MSQ=13.63;RECLASSIFIED;AC=4;AN=29246;NFAM=4
chr7	57216244	57216903	chr7	57217235	57217820	527380	1.20689e+06	-	+	BND	LOW	527380_1	N	]chr7:57217266]N	527380_2	N	N[chr7:57216800[	SVTYPE=BND;POS=57216800;STRANDS=-+:367;IMPRECISE;CIPOS=-555,104;CIEND=-31,554;CIPOS95=-29,29;CIEND95=-31,229;MATEID=527380_2;EVENT=527380;SU=367;PE=367;SR=0;ALG=SUM;AF=0.3283;NSAMP=9590;MSQ=85.97;RETAINED;RECLASSIFIED;AC=9601;AN=29246;NFAM=8962	SVTYPE=BND;POS=57217266;STRANDS=-+:367;IMPRECISE;CIPOS=-31,554;CIEND=-555,104;CIPOS95=-31,229;CIEND95=-29,29;MATEID=527380_1;EVENT=527380;SECONDARY;SU=367;PE=367;SR=0;ALG=SUM;AF=0.3283;NSAMP=9590;MSQ=85.97;RETAINED;RECLASSIFIED;AC=9601;AN=29246;NFAM=8962
chr7	57216503	57217211	chr20	47895915	47896028	105941	47.84	-	+	BND	LOW	105941_1	N	]chr20:47895925]N	105941_2	N	N[chr7:57217203[	SVTYPE=BND;POS=57217203;STRANDS=-+:4;IMPRECISE;CIPOS=-699,9;CIEND=-10,103;CIPOS95=-167,1;CIEND95=-2,65;MATEID=105941_2;EVENT=105941;SU=4;PE=4;SR=0;ALG=PROD;AF=0.0001026;NSAMP=3;MSQ=15.32;AC=3;AN=29246;NFAM=3	SVTYPE=BND;POS=47895925;STRANDS=-+:4;IMPRECISE;CIPOS=-10,103;CIEND=-699,9;CIPOS95=-2,65;CIEND95=-167,1;MATEID=105941_1;EVENT=105941;SECONDARY;SU=4;PE=4;SR=0;ALG=PROD;AF=0.0001026;NSAMP=3;MSQ=15.32;AC=3;AN=29246;NFAM=3
chr7	57216925	57217025	chr7	57217140	57217208	395905	1.1553e+06	+	-	DEL	PASS	395905	N	<DEL>	.	.	.	SVTYPE=DEL;POS=57216955;SVLEN=-224;END=57217179;STRANDS=+-:16;IMPRECISE;CIPOS=-30,70;CIEND=-39,29;CIPOS95=-30,42;CIEND95=-10,10;SU=16;PE=12;SR=4;ALG=SUM;AF=0.5;NSAMP=1;MSQ=50.85;RETAINED;MEDGQR=2.54;Q10GQR=2.25;AC=1;AN=2;NFAM=1	.
chr7	57217078	57217083	chr7	57217340	57217340	395906	1.5e+06	+	-	DEL	PASS	395906	N	<DEL>	.	.	.	SVTYPE=DEL;POS=57217081;SVLEN=-259;END=57217340;STRANDS=+-:5250;CIPOS=-3,2;CIEND=0,0;CIPOS95=0,0;CIEND95=0,0;SU=5250;PE=2793;SR=2457;ALG=PROD;AF=0.1552;NSAMP=26;MSQ=227.17;RETAINED;MEDGQR=2.82;Q10GQR=1.27;AC=27;AN=174;NFAM=26	.
chr7	57217620	57217700	chr7	57219435	57219581	395908	7089.64	+	-	BND	LOW	395908_1	N	N[chr7:57219573[	395908_2	N	]chr7:57217630]N	SVTYPE=BND;POS=57217630;STRANDS=+-:428;IMPRECISE;CIPOS=-10,70;CIEND=-137,9;CIPOS95=-2,2;CIEND95=-2,2;MATEID=395908_2;EVENT=395908;SU=428;PE=428;SR=0;ALG=PROD;AF=0.001197;NSAMP=35;MSQ=173.78;RECLASSIFIED;AC=35;AN=29246;NFAM=34	SVTYPE=BND;POS=57219573;STRANDS=+-:428;IMPRECISE;CIPOS=-137,9;CIEND=-10,70;CIPOS95=-2,2;CIEND95=-2,2;MATEID=395908_1;EVENT=395908;SECONDARY;SU=428;PE=428;SR=0;ALG=PROD;AF=0.001197;NSAMP=35;MSQ=173.78;RECLASSIFIED;AC=35;AN=29246;NFAM=34
chr7	57218070	57218475	chr7	57219891	57220059	395909	724.02	+	-	DEL	PASS	395909	N	<DEL>	.	.	.	SVTYPE=DEL;POS=57218100;SVLEN=-1930;END=57220030;STRANDS=+-:15;IMPRECISE;CIPOS=-30,375;CIEND=-139,29;CIPOS95=-30,49;CIEND95=-39,29;SU=15;PE=15;SR=0;ALG=PROD;AF=0.0002393;NSAMP=7;MSQ=93.73;AC=7;AN=29246;NFAM=7	.
chr7	57219572	57219589	chr7	57219924	57219941	395911	522.68	+	-	BND	LOW	395911_1	N	N[chr7:57219934[	395911_2	N	]chr7:57219581]N	SVTYPE=BND;POS=57219581;STRANDS=+-:4;CIPOS=-9,8;CIEND=-9,8;CIPOS95=0,0;CIEND95=0,0;MATEID=395911_2;EVENT=395911;SU=4;PE=0;SR=4;ALG=PROD;AF=0.0004103;NSAMP=12;MSQ=18.31;RECLASSIFIED;AC=12;AN=29246;NFAM=12	SVTYPE=BND;POS=57219934;STRANDS=+-:4;CIPOS=-9,8;CIEND=-9,8;CIPOS95=0,0;CIEND95=0,0;MATEID=395911_1;EVENT=395911;SECONDARY;SU=4;PE=0;SR=4;ALG=PROD;AF=0.0004103;NSAMP=12;MSQ=18.31;RECLASSIFIED;AC=12;AN=29246;NFAM=12
chr7	57219943	57219960	chr7	57220220	57220236	395912	3766.4	+	-	BND	LOW	395912_1	N	N[chr7:57220228[	395912_2	N	]chr7:57219952]N	SVTYPE=BND;POS=57219952;STRANDS=+-:4;IMPRECISE;CIPOS=-9,8;CIEND=-7,9;CIPOS95=0,0;CIEND95=0,3;MATEID=395912_2;EVENT=395912;SU=4;PE=0;SR=4;ALG=PROD;AF=0.0008548;NSAMP=25;MSQ=135.56;RECLASSIFIED;AC=25;AN=29246;NFAM=24	SVTYPE=BND;POS=57220228;STRANDS=+-:4;IMPRECISE;CIPOS=-7,9;CIEND=-9,8;CIPOS95=0,3;CIEND95=0,0;MATEID=395912_1;EVENT=395912;SECONDARY;SU=4;PE=0;SR=4;ALG=PROD;AF=0.0008548;NSAMP=25;MSQ=135.56;RECLASSIFIED;AC=25;AN=29246;NFAM=24
chr7	57220653	57220662	chr7	57220959	57220968	395913	167.4	+	-	BND	LOW	395913_1	N	N[chr7:57220965[	395913_2	N	]chr7:57220658]N	SVTYPE=BND;POS=57220658;STRANDS=+-:7;CIPOS=-5,4;CIEND=-5,4;CIPOS95=0,0;CIEND95=0,0;MATEID=395913_2;EVENT=395913;SU=7;PE=0;SR=7;ALG=PROD;AF=0.0002735;NSAMP=8;MSQ=18.84;RECLASSIFIED;AC=8;AN=29246;NFAM=8	SVTYPE=BND;POS=57220965;STRANDS=+-:7;CIPOS=-5,4;CIEND=-5,4;CIPOS95=0,0;CIEND95=0,0;MATEID=395913_1;EVENT=395913;SECONDARY;SU=7;PE=0;SR=7;ALG=PROD;AF=0.0002735;NSAMP=8;MSQ=18.84;RECLASSIFIED;AC=8;AN=29246;NFAM=8
chr7	57220860	57220877	chr7	57221271	57221288	395914	558.58	+	-	BND	LOW	395914_1	N	N[chr7:57221281[	395914_2	N	]chr7:57220869]N	SVTYPE=BND;POS=57220869;STRANDS=+-:4;CIPOS=-9,8;CIEND=-9,8;CIPOS95=0,0;CIEND95=0,0;MATEID=395914_2;EVENT=395914;SU=4;PE=0;SR=4;ALG=PROD;AF=0.0007522;NSAMP=22;MSQ=19.01;RECLASSIFIED;AC=22;AN=29246;NFAM=22	SVTYPE=BND;POS=57221281;STRANDS=+-:4;CIPOS=-9,8;CIEND=-9,8;CIPOS95=0,0;CIEND95=0,0;MATEID=395914_1;EVENT=395914;SECONDARY;SU=4;PE=0;SR=4;ALG=PROD;AF=0.0007522;NSAMP=22;MSQ=19.01;RECLASSIFIED;AC=22;AN=29246;NFAM=22
chr7	57232817	57232876	chr8	22396557	22396593	106590	699.18	-	+	BND	LOW	106590_1	N	]chr8:22396567]N	106590_2	N	N[chr7:57232848[	SVTYPE=BND;POS=57232848;STRANDS=-+:40;IMPRECISE;CIPOS=-30,29;CIEND=-10,26;CIPOS95=0,0;CIEND95=-1,1;MATEID=106590_2;EVENT=106590;SU=40;PE=36;SR=4;ALG=PROD;AF=0.0006497;NSAMP=19;MSQ=21.83;AC=19;AN=29246;NFAM=19	SVTYPE=BND;POS=22396567;STRANDS=-+:40;IMPRECISE;CIPOS=-10,26;CIEND=-30,29;CIPOS95=-1,1;CIEND95=0,0;MATEID=106590_1;EVENT=106590;SECONDARY;SU=40;PE=36;SR=4;ALG=PROD;AF=0.0006497;NSAMP=19;MSQ=21.83;AC=19;AN=29246;NFAM=19
chr7	57235091	57235108	chr7	57235354	57235371	395915	36.85	+	-	BND	LOW	395915_1	N	N[chr7:57235364[	395915_2	N	]chr7:57235100]N	SVTYPE=BND;POS=57235100;STRANDS=+-:4;CIPOS=-9,8;CIEND=-9,8;CIPOS95=0,0;CIEND95=0,0;MATEID=395915_2;EVENT=395915;SU=4;PE=0;SR=4;ALG=PROD;AF=6.839e-05;NSAMP=2;MSQ=16.47;RECLASSIFIED;AC=2;AN=29246;NFAM=2	SVTYPE=BND;POS=57235364;STRANDS=+-:4;CIPOS=-9,8;CIEND=-9,8;CIPOS95=0,0;CIEND95=0,0;MATEID=395915_1;EVENT=395915;SECONDARY;SU=4;PE=0;SR=4;ALG=PROD;AF=6.839e-05;NSAMP=2;MSQ=16.47;RECLASSIFIED;AC=2;AN=29246;NFAM=2
chr7	57244530	57244586	chr7	57244941	57245000	527387	688.01	-	+	DUP	PASS	527387	N	<DUP>	.	.	.	SVTYPE=DUP;POS=57244560;SVLEN=411;END=57244971;STRANDS=-+:18;IMPRECISE;CIPOS=-30,26;CIEND=-30,29;CIPOS95=-1,1;CIEND95=-1,1;SU=18;PE=15;SR=3;ALG=PROD;AF=0.0001026;NSAMP=3;MSQ=75.31;AC=3;AN=29246;NFAM=3	.
chr7	57246097	57246149	chr20	47793866	47793880	105937	183746.0	-	-	BND	LOW	105937_1	N	[chr20:47793880[N	105937_2	N	[chr7:57246145[N	SVTYPE=BND;POS=57246145;STRANDS=--:17369;CIPOS=-47,5;CIEND=-13,1;CIPOS95=0,0;CIEND95=0,0;MATEID=105937_2;EVENT=105937;SU=17369;PE=17369;SR=0;ALG=PROD;AF=0.06162;NSAMP=1802;MSQ=67.62;RETAINED;AC=1802;AN=29246;NFAM=1737	SVTYPE=BND;POS=47793880;STRANDS=--:17369;CIPOS=-13,1;CIEND=-47,5;CIPOS95=0,0;CIEND95=0,0;MATEID=105937_1;EVENT=105937;SECONDARY;SU=17369;PE=17369;SR=0;ALG=PROD;AF=0.06162;NSAMP=1802;MSQ=67.62;RETAINED;AC=1802;AN=29246;NFAM=1737
chr7	57246275	57247216	chr20	47793561	47794554	105936	118024.0	+	+	BND	LOW	105936_1	N	N]chr20:47793882]	105936_2	N	N]chr7:57246384]	SVTYPE=BND;POS=57246384;STRANDS=++:11904;IMPRECISE;CIPOS=-109,832;CIEND=-321,672;CIPOS95=-109,128;CIEND95=-91,91;MATEID=105936_2;EVENT=105936;SU=11904;PE=11890;SR=14;ALG=SUM;AF=0.0516;NSAMP=1509;MSQ=58.01;RETAINED;AC=1509;AN=29246;NFAM=1479	SVTYPE=BND;POS=47793882;STRANDS=++:11904;IMPRECISE;CIPOS=-321,672;CIEND=-109,832;CIPOS95=-91,91;CIEND95=-109,128;MATEID=105936_1;EVENT=105936;SECONDARY;SU=11904;PE=11890;SR=14;ALG=SUM;AF=0.0516;NSAMP=1509;MSQ=58.01;RETAINED;AC=1509;AN=29246;NFAM=1479
chr7	57246758	57247210	chr7	57248082	57248582	600282	101.37	-	-	BND	LOW	600282_1	N	[chr7:57248574[N	600282_2	N	[chr7:57247202[N	SVTYPE=BND;POS=57247202;STRANDS=--:6;IMPRECISE;CIPOS=-443,9;CIEND=-491,9;CIPOS95=-130,0;CIEND95=-139,2;MATEID=600282_2;EVENT=600282;SU=6;PE=6;SR=0;ALG=PROD;AF=3.419e-05;NSAMP=1;MSQ=101.37;AC=1;AN=29246;NFAM=1	SVTYPE=BND;POS=57248574;STRANDS=--:6;IMPRECISE;CIPOS=-491,9;CIEND=-443,9;CIPOS95=-139,2;CIEND95=-130,0;MATEID=600282_1;EVENT=600282;SECONDARY;SU=6;PE=6;SR=0;ALG=PROD;AF=3.419e-05;NSAMP=1;MSQ=101.37;AC=1;AN=29246;NFAM=1
chr7	57247189	57247208	chr7	57248812	57248819	600283	272.26	+	+	BND	PASS	600283_1	N	N]chr7:57248816]	600283_2	N	N]chr7:57247199]	SVTYPE=BND;POS=57247199;STRANDS=++:20;CIPOS=-10,9;CIEND=-4,3;CIPOS95=0,0;CIEND95=0,0;MATEID=600283_2;EVENT=600283;SU=20;PE=12;SR=8;ALG=PROD;AF=3.419e-05;NSAMP=1;MSQ=272.26;AC=1;AN=29246;NFAM=1	SVTYPE=BND;POS=57248816;STRANDS=++:20;CIPOS=-4,3;CIEND=-10,9;CIPOS95=0,0;CIEND95=0,0;MATEID=600283_1;EVENT=600283;SECONDARY;SU=20;PE=12;SR=8;ALG=PROD;AF=3.419e-05;NSAMP=1;MSQ=272.26;AC=1;AN=29246;NFAM=1
chr7	57254678	57255068	chr7	62153836	62154261	395916	436.37	+	-	BND	LOW	395916_1	N	N[chr7:62154244[	395916_2	N	]chr7:57254708]N	SVTYPE=BND;POS=57254708;STRANDS=+-:30;IMPRECISE;CIPOS=-30,360;CIEND=-407,18;CIPOS95=-27,27;CIEND95=-79,18;MATEID=395916_2;EVENT=395916;SU=30;PE=30;SR=0;ALG=PROD;AF=0.0001026;NSAMP=3;MSQ=78.78;RECLASSIFIED;AC=3;AN=29246;NFAM=3	SVTYPE=BND;POS=62154244;STRANDS=+-:30;IMPRECISE;CIPOS=-407,18;CIEND=-30,360;CIPOS95=-79,18;CIEND95=-27,27;MATEID=395916_1;EVENT=395916;SECONDARY;SU=30;PE=30;SR=0;ALG=PROD;AF=0.0001026;NSAMP=3;MSQ=78.78;RECLASSIFIED;AC=3;AN=29246;NFAM=3
chr7	57260742	57260785	chr7	57267677	57267719	395918	1579.73	+	-	DEL	PASS	395918	N	<DEL>	.	.	.	SVTYPE=DEL;POS=57260764;SVLEN=-6935;END=57267699;STRANDS=+-:66;CIPOS=-22,21;CIEND=-22,20;CIPOS95=0,0;CIEND95=0,0;SU=66;PE=39;SR=27;ALG=PROD;AF=3.419e-05;NSAMP=1;MSQ=680.5;AC=1;AN=29246;NFAM=1	.
chr7	57276527	57276577	chr7	57276620	57276674	395919	483.3	+	-	BND	LOW	395919_1	N	N[chr7:57276646[	395919_2	N	]chr7:57276553]N	SVTYPE=BND;POS=57276553;STRANDS=+-:19;CIPOS=-26,24;CIEND=-25,29;CIPOS95=0,0;CIEND95=0,0;MATEID=395919_2;EVENT=395919;SU=19;PE=0;SR=19;ALG=PROD;AF=6.839e-05;NSAMP=2;MSQ=232.29;RECLASSIFIED;AC=2;AN=29246;NFAM=2	SVTYPE=BND;POS=57276646;STRANDS=+-:19;CIPOS=-25,29;CIEND=-26,24;CIPOS95=0,0;CIEND95=0,0;MATEID=395919_1;EVENT=395919;SECONDARY;SU=19;PE=0;SR=19;ALG=PROD;AF=6.839e-05;NSAMP=2;MSQ=232.29;RECLASSIFIED;AC=2;AN=29246;NFAM=2
chr7	57288892	57288899	chr16	59107362	59107370	104407	1724.32	-	+	BND	LOW	104407_1	N	]chr16:59107366]N	104407_2	N	N[chr7:57288896[	SVTYPE=BND;POS=57288896;STRANDS=-+:166;CIPOS=-3,4;CIEND=-4,4;CIPOS95=0,0;CIEND95=0,0;MATEID=104407_2;EVENT=104407;SU=166;PE=0;SR=166;ALG=PROD;AF=0.001299;NSAMP=38;MSQ=27.64;AC=38;AN=29246;NFAM=38	SVTYPE=BND;POS=59107366;STRANDS=-+:166;CIPOS=-4,4;CIEND=-3,4;CIPOS95=0,0;CIEND95=0,0;MATEID=104407_1;EVENT=104407;SECONDARY;SU=166;PE=0;SR=166;ALG=PROD;AF=0.001299;NSAMP=38;MSQ=27.64;AC=38;AN=29246;NFAM=38
chr7	57292845	57292862	chr7	57292963	57292979	395920	39.15	+	-	BND	LOW	395920_1	N	N[chr7:57292971[	395920_2	N	]chr7:57292854]N	SVTYPE=BND;POS=57292854;STRANDS=+-:4;IMPRECISE;CIPOS=-9,8;CIEND=-7,9;CIPOS95=0,0;CIEND95=0,3;MATEID=395920_2;EVENT=395920;SU=4;PE=0;SR=4;ALG=PROD;AF=6.839e-05;NSAMP=2;MSQ=19.42;RECLASSIFIED;AC=2;AN=29246;NFAM=2	SVTYPE=BND;POS=57292971;STRANDS=+-:4;IMPRECISE;CIPOS=-7,9;CIEND=-9,8;CIPOS95=0,3;CIEND95=0,0;MATEID=395920_1;EVENT=395920;SECONDARY;SU=4;PE=0;SR=4;ALG=PROD;AF=6.839e-05;NSAMP=2;MSQ=19.42;RECLASSIFIED;AC=2;AN=29246;NFAM=2
chr7	57297199	57297199	chr7	57297510	57297510	395921	9.32507e+06	+	-	MEI	PASS	395921	N	<DEL:ME:SINE|Alu|AluYb8>	.	.	.	SVTYPE=MEI;POS=57297199;SVLEN=-311;END=57297510;STRANDS=+-:105511;CIPOS=0,0;CIEND=0,0;CIPOS95=0,0;CIEND95=0,0;SU=105511;PE=23624;SR=81887;AF=0.441;NSAMP=10129;MSQ=560.33;MEDGQR=3.88;Q10GQR=1.88;AC=12898;AN=29246;NFAM=9449	.
chr7	57308015	57308405	chr20	50461220	50461358	105960	851.97	-	-	BND	LOW	105960_1	N	[chr20:50461312[N	105960_2	N	[chr7:57308391[N	SVTYPE=BND;POS=57308391;STRANDS=--:113;IMPRECISE;CIPOS=-375,15;CIEND=-91,47;CIPOS95=-38,15;CIEND95=-7,7;MATEID=105960_2;EVENT=105960;SU=113;PE=113;SR=0;ALG=PROD;AF=0.001026;NSAMP=30;MSQ=22.87;AC=30;AN=29246;NFAM=30	SVTYPE=BND;POS=50461312;STRANDS=--:113;IMPRECISE;CIPOS=-91,47;CIEND=-375,15;CIPOS95=-7,7;CIEND95=-38,15;MATEID=105960_1;EVENT=105960;SECONDARY;SU=113;PE=113;SR=0;ALG=PROD;AF=0.001026;NSAMP=30;MSQ=22.87;AC=30;AN=29246;NFAM=30
chr7	57308567	57308910	chr20	50461226	50461464	105959	1193.88	+	+	BND	LOW	105959_1	N	N]chr20:50461259]	105959_2	N	N]chr7:57308582]	SVTYPE=BND;POS=57308582;STRANDS=++:161;IMPRECISE;CIPOS=-15,328;CIEND=-33,205;CIPOS95=-15,24;CIEND95=-5,5;MATEID=105959_2;EVENT=105959;SU=161;PE=161;SR=0;ALG=PROD;AF=0.001231;NSAMP=36;MSQ=27.21;AC=36;AN=29246;NFAM=36	SVTYPE=BND;POS=50461259;STRANDS=++:161;IMPRECISE;CIPOS=-33,205;CIEND=-15,328;CIPOS95=-5,5;CIEND95=-15,24;MATEID=105959_1;EVENT=105959;SECONDARY;SU=161;PE=161;SR=0;ALG=PROD;AF=0.001231;NSAMP=36;MSQ=27.21;AC=36;AN=29246;NFAM=36
chr7	57315037	57315086	chr7	57315113	57315162	395922	563.6	+	-	BND	PASS	395922_1	N	N[chr7:57315139[	395922_2	N	]chr7:57315062]N	SVTYPE=BND;POS=57315062;STRANDS=+-:19;CIPOS=-25,24;CIEND=-25,24;CIPOS95=0,0;CIEND95=0,0;MATEID=395922_2;EVENT=395922;SU=19;PE=0;SR=19;ALG=PROD;AF=3.419e-05;NSAMP=1;MSQ=191.81;RECLASSIFIED;AC=1;AN=29246;NFAM=1	SVTYPE=BND;POS=57315139;STRANDS=+-:19;CIPOS=-25,24;CIEND=-25,24;CIPOS95=0,0;CIEND95=0,0;MATEID=395922_1;EVENT=395922;SECONDARY;SU=19;PE=0;SR=19;ALG=PROD;AF=3.419e-05;NSAMP=1;MSQ=191.81;RECLASSIFIED;AC=1;AN=29246;NFAM=1
chr7	57316754	57317318	chr12	108416027	108416758	102613	2089.3	-	-	BND	LOW	102613_1	N	[chr12:108416693[N	102613_2	N	[chr7:57317244[N	SVTYPE=BND;POS=57317244;STRANDS=--:20;IMPRECISE;CIPOS=-489,75;CIEND=-665,66;CIPOS95=-147,75;CIEND95=-167,66;MATEID=102613_2;EVENT=102613;SU=20;PE=20;SR=0;ALG=SUM;AF=0.003624;NSAMP=106;MSQ=15.67;AC=106;AN=29246;NFAM=106	SVTYPE=BND;POS=108416693;STRANDS=--:20;IMPRECISE;CIPOS=-665,66;CIEND=-489,75;CIPOS95=-167,66;CIEND95=-147,75;MATEID=102613_1;EVENT=102613;SECONDARY;SU=20;PE=20;SR=0;ALG=SUM;AF=0.003624;NSAMP=106;MSQ=15.67;AC=106;AN=29246;NFAM=106
chr7	57317115	57317132	chr12	108416829	108416846	102612	1192.63	+	+	BND	LOW	102612_1	N	N]chr12:108416838]	102612_2	N	N]chr7:57317124]	SVTYPE=BND;POS=57317124;STRANDS=++:31;CIPOS=-9,8;CIEND=-9,8;CIPOS95=0,0;CIEND95=0,0;MATEID=102612_2;EVENT=102612;SU=31;PE=0;SR=31;ALG=PROD;AF=0.002359;NSAMP=67;MSQ=13.69;AC=69;AN=29246;NFAM=67	SVTYPE=BND;POS=108416838;STRANDS=++:31;CIPOS=-9,8;CIEND=-9,8;CIPOS95=0,0;CIEND95=0,0;MATEID=102612_1;EVENT=102612;SECONDARY;SU=31;PE=0;SR=31;ALG=PROD;AF=0.002359;NSAMP=67;MSQ=13.69;AC=69;AN=29246;NFAM=67
chr7	57322247	57322263	chr7	57323786	57323801	395924	3890.18	+	-	DEL	PASS	395924	N	<DEL>	.	.	.	SVTYPE=DEL;POS=57322254;SVLEN=-1542;END=57323796;STRANDS=+-:167;CIPOS=-7,9;CIEND=-10,5;CIPOS95=0,0;CIEND95=0,0;SU=167;PE=127;SR=40;ALG=PROD;AF=0.0002052;NSAMP=6;MSQ=458.57;AC=6;AN=29246;NFAM=6	.
chr7	57343590	57343598	chr7	57343771	57343790	600284	48.25	+	+	INV	LOW	600284	N	<INV>	.	.	.	SVTYPE=INV;POS=57343598;SVLEN=183;END=57343781;STRANDS=++:2,--:13;IMPRECISE;CIPOS=-8,0;CIEND=-10,9;CIPOS95=-8,0;CIEND95=0,0;SU=15;PE=6;SR=9;ALG=PROD;AF=3.419e-05;NSAMP=1;MSQ=44.32;AC=1;AN=29246;NFAM=1	.
chr7	57343654	57343663	chr7	57343775	57343782	600285	191.07	+	+	BND	LOW	600285_1	N	N]chr7:57343779]	600285_2	N	N]chr7:57343663]	SVTYPE=BND;POS=57343663;STRANDS=++:9;IMPRECISE;CIPOS=-9,0;CIEND=-4,3;CIPOS95=-9,0;CIEND95=0,0;MATEID=600285_2;EVENT=600285;SU=9;PE=0;SR=9;ALG=PROD;AF=6.839e-05;NSAMP=2;MSQ=94.18;AC=2;AN=29246;NFAM=2	SVTYPE=BND;POS=57343779;STRANDS=++:9;IMPRECISE;CIPOS=-4,3;CIEND=-9,0;CIPOS95=0,0;CIEND95=-9,0;MATEID=600285_1;EVENT=600285;SECONDARY;SU=9;PE=0;SR=9;ALG=PROD;AF=6.839e-05;NSAMP=2;MSQ=94.18;AC=2;AN=29246;NFAM=2
chr7	57350753	57350802	chr7	57352737	57352792	395926	626.26	+	-	DEL	PASS	395926	N	<DEL>	.	.	.	SVTYPE=DEL;POS=57350777;SVLEN=-1990;END=57352767;STRANDS=+-:25;CIPOS=-24,25;CIEND=-30,25;CIPOS95=0,0;CIEND95=0,0;SU=25;PE=16;SR=9;ALG=PROD;AF=6.839e-05;NSAMP=2;MSQ=313.13;AC=2;AN=29246;NFAM=2	.
chr7	57360633	57360866	chr7	57361805	57362046	395927	4012.47	+	-	DEL	PASS	395927	N	<DEL>	.	.	.	SVTYPE=DEL;POS=57360643;SVLEN=-1392;END=57362035;STRANDS=+-:147;IMPRECISE;CIPOS=-10,223;CIEND=-230,11;CIPOS95=-9,9;CIEND95=-7,7;SU=147;PE=147;SR=0;ALG=PROD;AF=3.419e-05;NSAMP=1;MSQ=152.66;AC=1;AN=29246;NFAM=1	.
chr7	57376410	57376479	chr20	50366191	50366200	105958	137029.0	-	-	BND	LOW	105958_1	N	[chr20:50366200[N	105958_2	N	[chr7:57376473[N	SVTYPE=BND;POS=57376473;STRANDS=--:17720;IMPRECISE;CIPOS=-62,7;CIEND=-8,1;CIPOS95=-1,1;CIEND95=0,0;MATEID=105958_2;EVENT=105958;SU=17720;PE=17720;SR=0;ALG=PROD;AF=0.07919;NSAMP=2316;MSQ=41.29;AC=2316;AN=29246;NFAM=2282	SVTYPE=BND;POS=50366200;STRANDS=--:17720;IMPRECISE;CIPOS=-8,1;CIEND=-62,7;CIPOS95=0,0;CIEND95=-1,1;MATEID=105958_1;EVENT=105958;SECONDARY;SU=17720;PE=17720;SR=0;ALG=PROD;AF=0.07919;NSAMP=2316;MSQ=41.29;AC=2316;AN=29246;NFAM=2282
chr7	57376659	57376743	chr20	50366200	50366213	105957	182215.0	+	+	BND	LOW	105957_1	N	N]chr20:50366201]	105957_2	N	N]chr7:57376662]	SVTYPE=BND;POS=57376662;STRANDS=++:10564;IMPRECISE;CIPOS=-3,81;CIEND=-1,12;CIPOS95=-1,1;CIEND95=0,0;MATEID=105957_2;EVENT=105957;SU=10564;PE=10564;SR=0;ALG=PROD;AF=0.0862;NSAMP=2521;MSQ=48.3;AC=2521;AN=29246;NFAM=2467	SVTYPE=BND;POS=50366201;STRANDS=++:10564;IMPRECISE;CIPOS=-1,12;CIEND=-3,81;CIPOS95=0,0;CIEND95=-1,1;MATEID=105957_1;EVENT=105957;SECONDARY;SU=10564;PE=10564;SR=0;ALG=PROD;AF=0.0862;NSAMP=2521;MSQ=48.3;AC=2521;AN=29246;NFAM=2467
chr7	57391759	57391764	chr7	57396634	57396639	395928	7309.66	+	-	BND	PASS	395928_1	N	N[chr7:57396639[	395928_2	N	]chr7:57391762]N	SVTYPE=BND;POS=57391762;STRANDS=+-:320;CIPOS=-3,2;CIEND=-4,1;CIPOS95=0,0;CIEND95=0,0;MATEID=395928_2;EVENT=395928;SU=320;PE=203;SR=117;ALG=PROD;AF=0.0004787;NSAMP=14;MSQ=415.73;RECLASSIFIED;AC=14;AN=29246;NFAM=14	SVTYPE=BND;POS=57396639;STRANDS=+-:320;CIPOS=-4,1;CIEND=-3,2;CIPOS95=0,0;CIEND95=0,0;MATEID=395928_1;EVENT=395928;SECONDARY;SU=320;PE=203;SR=117;ALG=PROD;AF=0.0004787;NSAMP=14;MSQ=415.73;RECLASSIFIED;AC=14;AN=29246;NFAM=14
chr7	57397775	57397792	chr7	155020071	155020089	527388	5356.46	-	+	BND	LOW	527388_1	N	]chr7:155020081]N	527388_2	N	N[chr7:57397785[	SVTYPE=BND;POS=57397785;STRANDS=-+:4;IMPRECISE;CIPOS=-9,8;CIEND=-10,8;CIPOS95=0,1;CIEND95=-1,0;MATEID=527388_2;EVENT=527388;SU=4;PE=0;SR=4;ALG=PROD;AF=0.009779;NSAMP=213;MSQ=12.8;RECLASSIFIED;AC=286;AN=29246;NFAM=211	SVTYPE=BND;POS=155020081;STRANDS=-+:4;IMPRECISE;CIPOS=-10,8;CIEND=-9,8;CIPOS95=-1,0;CIEND95=0,1;MATEID=527388_1;EVENT=527388;SECONDARY;SU=4;PE=0;SR=4;ALG=PROD;AF=0.009779;NSAMP=213;MSQ=12.8;RECLASSIFIED;AC=286;AN=29246;NFAM=211
chr7	57397885	57397892	chr7	57398037	57398044	395929	1564.87	+	-	BND	PASS	395929_1	N	N[chr7:57398042[	395929_2	N	]chr7:57397889]N	SVTYPE=BND;POS=57397889;STRANDS=+-:58;CIPOS=-4,3;CIEND=-4,3;CIPOS95=0,0;CIEND95=0,0;MATEID=395929_2;EVENT=395929;SU=58;PE=0;SR=58;ALG=PROD;AF=0.000171;NSAMP=5;MSQ=283.49;RECLASSIFIED;AC=5;AN=29246;NFAM=5	SVTYPE=BND;POS=57398042;STRANDS=+-:58;CIPOS=-4,3;CIEND=-4,3;CIPOS95=0,0;CIEND95=0,0;MATEID=395929_1;EVENT=395929;SECONDARY;SU=58;PE=0;SR=58;ALG=PROD;AF=0.000171;NSAMP=5;MSQ=283.49;RECLASSIFIED;AC=5;AN=29246;NFAM=5
chr7	57404666	57404680	chr7	57406018	57406025	600286	377.28	-	-	BND	PASS	600286_1	N	[chr7:57406024[N	600286_2	N	[chr7:57404677[N	SVTYPE=BND;POS=57404677;STRANDS=--:21;CIPOS=-10,4;CIEND=-5,2;CIPOS95=0,0;CIEND95=0,0;MATEID=600286_2;EVENT=600286;SU=21;PE=15;SR=6;ALG=PROD;AF=3.419e-05;NSAMP=1;MSQ=377.28;AC=1;AN=29246;NFAM=1	SVTYPE=BND;POS=57406024;STRANDS=--:21;CIPOS=-5,2;CIEND=-10,4;CIPOS95=0,0;CIEND95=0,0;MATEID=600286_1;EVENT=600286;SECONDARY;SU=21;PE=15;SR=6;ALG=PROD;AF=3.419e-05;NSAMP=1;MSQ=377.28;AC=1;AN=29246;NFAM=1
chr7	57404875	57404894	chr7	57406004	57406023	600287	272.39	+	+	BND	PASS	600287_1	N	N]chr7:57406014]	600287_2	N	N]chr7:57404885]	SVTYPE=BND;POS=57404885;STRANDS=++:20;CIPOS=-10,9;CIEND=-10,9;CIPOS95=0,0;CIEND95=0,0;MATEID=600287_2;EVENT=600287;SU=20;PE=12;SR=8;ALG=PROD;AF=3.419e-05;NSAMP=1;MSQ=272.39;AC=1;AN=29246;NFAM=1	SVTYPE=BND;POS=57406014;STRANDS=++:20;CIPOS=-10,9;CIEND=-10,9;CIPOS95=0,0;CIEND95=0,0;MATEID=600287_1;EVENT=600287;SECONDARY;SU=20;PE=12;SR=8;ALG=PROD;AF=3.419e-05;NSAMP=1;MSQ=272.39;AC=1;AN=29246;NFAM=1
chr7	57405334	57405348	chr7	57409202	57409221	527390	163.74	-	+	DUP	PASS	527390	N	<DUP>	.	.	.	SVTYPE=DUP;POS=57405339;SVLEN=3873;END=57409212;STRANDS=-+:18;CIPOS=-5,9;CIEND=-10,9;CIPOS95=0,0;CIEND95=0,0;SU=18;PE=10;SR=8;ALG=PROD;AF=3.419e-05;NSAMP=1;MSQ=163.13;AC=1;AN=29246;NFAM=1	.
chr7	57410174	57410174	chr7	57418177	57418177	395931	7.00525e+06	+	-	DEL	PASS	395931	N	<DEL>	.	.	.	SVTYPE=DEL;POS=57410174;SVLEN=-8003;END=57418177;STRANDS=+-:252341;CIPOS=0,0;CIEND=0,0;CIPOS95=0,0;CIEND95=0,0;SU=252341;PE=156461;SR=95880;AF=0.2028;NSAMP=5275;MSQ=713.6;MEDGQR=4.88;Q10GQR=4.65;AC=5930;AN=29246;NFAM=4909	.
chr7	57420998	57421336	chr7	57579871	57580096	527391	4834.17	-	+	BND	LOW	527391_1	N	]chr7:57579888]N	527391_2	N	N[chr7:57421326[	SVTYPE=BND;POS=57421326;STRANDS=-+:277;IMPRECISE;CIPOS=-327,11;CIEND=-17,208;CIPOS95=-9,9;CIEND95=-4,4;MATEID=527391_2;EVENT=527391;SU=277;PE=277;SR=0;ALG=PROD;AF=0.0009916;NSAMP=29;MSQ=156.06;RECLASSIFIED;AC=29;AN=29246;NFAM=29	SVTYPE=BND;POS=57579888;STRANDS=-+:277;IMPRECISE;CIPOS=-17,208;CIEND=-327,11;CIPOS95=-4,4;CIEND95=-9,9;MATEID=527391_1;EVENT=527391;SECONDARY;SU=277;PE=277;SR=0;ALG=PROD;AF=0.0009916;NSAMP=29;MSQ=156.06;RECLASSIFIED;AC=29;AN=29246;NFAM=29
chr7	57430421	57430683	chr7	57435690	57436024	395932	578.17	+	-	DEL	PASS	395932	N	<DEL>	.	.	.	SVTYPE=DEL;POS=57430451;SVLEN=-5544;END=57435995;STRANDS=+-:25;IMPRECISE;CIPOS=-30,232;CIEND=-305,29;CIPOS95=-23,23;CIEND95=-53,29;SU=25;PE=25;SR=0;ALG=PROD;AF=6.839e-05;NSAMP=2;MSQ=289.08;AC=2;AN=29246;NFAM=2	.
chr7	57431981	57432000	chr7	57432095	57432114	395933	272.01	+	-	BND	PASS	395933_1	N	N[chr7:57432106[	395933_2	N	]chr7:57431991]N	SVTYPE=BND;POS=57431991;STRANDS=+-:10;CIPOS=-10,9;CIEND=-10,9;CIPOS95=0,0;CIEND95=0,0;MATEID=395933_2;EVENT=395933;SU=10;PE=0;SR=10;ALG=PROD;AF=3.42e-05;NSAMP=1;MSQ=266.64;RECLASSIFIED;AC=1;AN=29244;NFAM=1	SVTYPE=BND;POS=57432106;STRANDS=+-:10;CIPOS=-10,9;CIEND=-10,9;CIPOS95=0,0;CIEND95=0,0;MATEID=395933_1;EVENT=395933;SECONDARY;SU=10;PE=0;SR=10;ALG=PROD;AF=3.42e-05;NSAMP=1;MSQ=266.64;RECLASSIFIED;AC=1;AN=29244;NFAM=1
chr7	57443909	57444606	chr7	57444713	57445126	600288	2609.52	-	-	BND	LOW	600288_1	N	[chr7:57445098[N	600288_2	N	[chr7:57444413[N	SVTYPE=BND;POS=57444413;STRANDS=--:8;IMPRECISE;CIPOS=-503,194;CIEND=-384,29;CIPOS95=-159,159;CIEND95=-216,29;MATEID=600288_2;EVENT=600288;SU=8;PE=8;SR=0;ALG=PROD;AF=0.001985;NSAMP=58;MSQ=27.36;AC=58;AN=29222;NFAM=58	SVTYPE=BND;POS=57445098;STRANDS=--:8;IMPRECISE;CIPOS=-384,29;CIEND=-503,194;CIPOS95=-216,29;CIEND95=-159,159;MATEID=600288_1;EVENT=600288;SECONDARY;SU=8;PE=8;SR=0;ALG=PROD;AF=0.001985;NSAMP=58;MSQ=27.36;AC=58;AN=29222;NFAM=58
chr7	57444578	57444804	chr7	57444965	57445126	600289	17886.4	+	+	INV	LOW	600289	N	<INV>	.	.	.	SVTYPE=INV;POS=57444761;SVLEN=320;END=57445081;STRANDS=++:9,--:9;IMPRECISE;CIPOS=-183,43;CIEND=-116,45;CIPOS95=-120,43;CIEND95=-65,45;SU=18;PE=18;SR=0;ALG=SUM;AF=0.007774;NSAMP=160;MSQ=28.75;AC=213;AN=27398;NFAM=160	.
chr7	57444759	57444776	chr7	57445006	57445023	395935	60126.3	+	-	BND	LOW	395935_1	N	N[chr7:57445016[	395935_2	N	]chr7:57444768]N	SVTYPE=BND;POS=57444768;STRANDS=+-:42;CIPOS=-9,8;CIEND=-9,8;CIPOS95=0,0;CIEND95=0,0;MATEID=395935_2;EVENT=395935;SU=42;PE=0;SR=42;ALG=PROD;AF=0.02119;NSAMP=564;MSQ=47.69;RECLASSIFIED;AC=574;AN=27092;NFAM=549	SVTYPE=BND;POS=57445016;STRANDS=+-:42;CIPOS=-9,8;CIEND=-9,8;CIPOS95=0,0;CIEND95=0,0;MATEID=395935_1;EVENT=395935;SECONDARY;SU=42;PE=0;SR=42;ALG=PROD;AF=0.02119;NSAMP=564;MSQ=47.69;RECLASSIFIED;AC=574;AN=27092;NFAM=549
chr7	57444759	57444776	chr7	57445336	57445353	600290	88120.0	+	+	INV	LOW	600290	N	<INV>	.	.	.	SVTYPE=INV;POS=57444768;SVLEN=577;END=57445345;STRANDS=++:36,--:1;CIPOS=-9,8;CIEND=-9,8;CIPOS95=0,0;CIEND95=0,0;SU=37;PE=1;SR=36;ALG=PROD;AF=0.02574;NSAMP=649;MSQ=60.35;AC=705;AN=27390;NFAM=621	.
chr7	57444939	57445436	chr7	57445614	57446257	600291	4997.89	+	+	BND	LOW	600291_1	N	N]chr7:57445681]	600291_2	N	N]chr7:57445020]	SVTYPE=BND;POS=57445020;STRANDS=++:56;IMPRECISE;CIPOS=-81,416;CIEND=-67,576;CIPOS95=-76,76;CIEND95=-67,117;MATEID=600291_2;EVENT=600291;SU=56;PE=56;SR=0;ALG=SUM;AF=0.00161;NSAMP=44;MSQ=40.82;AC=47;AN=29188;NFAM=42	SVTYPE=BND;POS=57445681;STRANDS=++:56;IMPRECISE;CIPOS=-67,576;CIEND=-81,416;CIPOS95=-67,117;CIEND95=-76,76;MATEID=600291_1;EVENT=600291;SECONDARY;SU=56;PE=56;SR=0;ALG=SUM;AF=0.00161;NSAMP=44;MSQ=40.82;AC=47;AN=29188;NFAM=42
chr7	57445323	57446012	chr11	24774346	24774887	101559	95.82	-	+	BND	LOW	101559_1	N	]chr11:24774356]N	101559_2	N	N[chr7:57446004[	SVTYPE=BND;POS=57446004;STRANDS=-+:4;IMPRECISE;CIPOS=-680,9;CIEND=-10,531;CIPOS95=-148,1;CIEND95=-2,123;MATEID=101559_2;EVENT=101559;SU=4;PE=4;SR=0;ALG=PROD;AF=6.839e-05;NSAMP=2;MSQ=29.97;AC=2;AN=29246;NFAM=2	SVTYPE=BND;POS=24774356;STRANDS=-+:4;IMPRECISE;CIPOS=-10,531;CIEND=-680,9;CIPOS95=-2,123;CIEND95=-148,1;MATEID=101559_1;EVENT=101559;SECONDARY;SU=4;PE=4;SR=0;ALG=PROD;AF=6.839e-05;NSAMP=2;MSQ=29.97;AC=2;AN=29246;NFAM=2
chr7	57445457	57446017	chrX	64632304	64632698	108176	364975.0	-	+	BND	LOW	108176_1	N	]chrX:64632312]N	108176_2	N	N[chr7:57446007[	SVTYPE=BND;POS=57446007;STRANDS=-+:99;IMPRECISE;CIPOS=-549,11;CIEND=-8,386;CIPOS95=-61,11;CIEND95=-8,18;MATEID=108176_2;EVENT=108176;SU=99;PE=99;SR=0;ALG=PROD;AF=0.2131;NSAMP=4302;MSQ=71.91;AC=6232;AN=29246;NFAM=4135	SVTYPE=BND;POS=64632312;STRANDS=-+:99;IMPRECISE;CIPOS=-8,386;CIEND=-549,11;CIPOS95=-8,18;CIEND95=-61,11;MATEID=108176_1;EVENT=108176;SECONDARY;SU=99;PE=99;SR=0;ALG=PROD;AF=0.2131;NSAMP=4302;MSQ=71.91;AC=6232;AN=29246;NFAM=4135
chr7	57445684	57445703	chr7	57445742	57445749	395936	10767.8	+	-	BND	LOW	395936_1	N	N[chr7:57445750[	395936_2	N	]chr7:57445694]N	SVTYPE=BND;POS=57445694;STRANDS=+-:5;IMPRECISE;CIPOS=-10,9;CIEND=-7,0;CIPOS95=0,0;CIEND95=-7,0;MATEID=395936_2;EVENT=395936;SU=5;PE=0;SR=5;ALG=PROD;AF=0.002496;NSAMP=66;MSQ=15.13;RECLASSIFIED;AC=72;AN=28846;NFAM=66	SVTYPE=BND;POS=57445750;STRANDS=+-:5;IMPRECISE;CIPOS=-7,0;CIEND=-10,9;CIPOS95=-7,0;CIEND95=0,0;MATEID=395936_1;EVENT=395936;SECONDARY;SU=5;PE=0;SR=5;ALG=PROD;AF=0.002496;NSAMP=66;MSQ=15.13;RECLASSIFIED;AC=72;AN=28846;NFAM=66
chr7	57445834	57445851	chr16	7567279	7567296	104079	196.25	+	+	BND	LOW	104079_1	N	N]chr16:7567288]	104079_2	N	N]chr7:57445843]	SVTYPE=BND;POS=57445843;STRANDS=++:4;CIPOS=-9,8;CIEND=-9,8;CIPOS95=0,0;CIEND95=0,0;MATEID=104079_2;EVENT=104079;SU=4;PE=0;SR=4;ALG=PROD;AF=0.0001368;NSAMP=4;MSQ=8.96;AC=4;AN=29246;NFAM=4	SVTYPE=BND;POS=7567288;STRANDS=++:4;CIPOS=-9,8;CIEND=-9,8;CIPOS95=0,0;CIEND95=0,0;MATEID=104079_1;EVENT=104079;SECONDARY;SU=4;PE=0;SR=4;ALG=PROD;AF=0.0001368;NSAMP=4;MSQ=8.96;AC=4;AN=29246;NFAM=4
chr7	57445960	57446017	chr17	54576270	54576329	104841	269.37	-	-	BND	LOW	104841_1	N	[chr17:54576301[N	104841_2	N	[chr7:57445991[N	SVTYPE=BND;POS=57445991;STRANDS=--:9;IMPRECISE;CIPOS=-30,27;CIEND=-30,29;CIPOS95=-1,1;CIEND95=-1,1;MATEID=104841_2;EVENT=104841;SU=9;PE=7;SR=2;ALG=PROD;AF=0.0004103;NSAMP=12;MSQ=17.8;AC=12;AN=29246;NFAM=12	SVTYPE=BND;POS=54576301;STRANDS=--:9;IMPRECISE;CIPOS=-30,29;CIEND=-30,27;CIPOS95=-1,1;CIEND95=-1,1;MATEID=104841_1;EVENT=104841;SECONDARY;SU=9;PE=7;SR=2;ALG=PROD;AF=0.0004103;NSAMP=12;MSQ=17.8;AC=12;AN=29246;NFAM=12
chr7	57446088	57446121	chrX	64632286	64632321	108177	4475.82	+	-	BND	LOW	108177_1	N	N[chrX:64632313[	108177_2	N	]chr7:57446096]N	SVTYPE=BND;POS=57446096;STRANDS=+-:95;IMPRECISE;CIPOS=-8,25;CIEND=-26,9;CIPOS95=-3,3;CIEND95=-1,1;MATEID=108177_2;EVENT=108177;SU=95;PE=93;SR=2;ALG=PROD;AF=0.003932;NSAMP=115;MSQ=33.19;AC=115;AN=29246;NFAM=112	SVTYPE=BND;POS=64632313;STRANDS=+-:95;IMPRECISE;CIPOS=-26,9;CIEND=-8,25;CIPOS95=-1,1;CIEND95=-3,3;MATEID=108177_1;EVENT=108177;SECONDARY;SU=95;PE=93;SR=2;ALG=PROD;AF=0.003932;NSAMP=115;MSQ=33.19;AC=115;AN=29246;NFAM=112
chr7	57446541	57446560	chr7	57446592	57446611	395937	1114.26	+	-	DEL	PASS	395937	N	<DEL>	.	.	.	SVTYPE=DEL;POS=57446551;SVLEN=-51;END=57446602;STRANDS=+-:45;CIPOS=-10,9;CIEND=-10,9;CIPOS95=0,0;CIEND95=0,0;SU=45;PE=0;SR=45;ALG=PROD;AF=0.0002735;NSAMP=8;MSQ=138.61;AC=8;AN=29246;NFAM=8	.
chr7	57452481	57452500	chr7	57452656	57452675	395939	210.26	+	-	DEL	PASS	395939	N	<DEL>	.	.	.	SVTYPE=DEL;POS=57452491;SVLEN=-175;END=57452666;STRANDS=+-:5;CIPOS=-10,9;CIEND=-10,9;CIPOS95=0,0;CIEND95=0,0;SU=5;PE=0;SR=5;ALG=PROD;AF=0.0001368;NSAMP=4;MSQ=52.42;AC=4;AN=29246;NFAM=4	.
chr7	57480075	57480119	chr7	60936715	60936760	600292	3097.04	+	+	INV	PASS	600292	N	<INV>	.	.	.	SVTYPE=INV;POS=57480098;SVLEN=3456641;END=60936739;STRANDS=++:39,--:61;CIPOS=-23,21;CIEND=-24,21;CIPOS95=0,0;CIEND95=0,0;SU=100;PE=84;SR=16;ALG=PROD;AF=0.0001026;NSAMP=3;MSQ=1032.35;AC=3;AN=29246;NFAM=3	.
chr7	57481453	57481711	chr7	64278939	64278990	527392	3180.47	-	+	BND	LOW	527392_1	N	]chr7:64278949]N	527392_2	N	N[chr7:57481682[	SVTYPE=BND;POS=57481682;STRANDS=-+:675;IMPRECISE;CIPOS=-228,30;CIEND=-10,41;CIPOS95=-6,6;CIEND95=-2,2;MATEID=527392_2;EVENT=527392;SU=675;PE=675;SR=0;ALG=PROD;AF=0.003009;NSAMP=88;MSQ=18.16;RECLASSIFIED;AC=88;AN=29246;NFAM=88	SVTYPE=BND;POS=64278949;STRANDS=-+:675;IMPRECISE;CIPOS=-10,41;CIEND=-228,30;CIPOS95=-2,2;CIEND95=-6,6;MATEID=527392_1;EVENT=527392;SECONDARY;SU=675;PE=675;SR=0;ALG=PROD;AF=0.003009;NSAMP=88;MSQ=18.16;RECLASSIFIED;AC=88;AN=29246;NFAM=88
chr7	57481896	57482177	chr7	64278872	64278978	395940	4554.05	+	-	BND	LOW	395940_1	N	N[chr7:64278969[	395940_2	N	]chr7:57481906]N	SVTYPE=BND;POS=57481906;STRANDS=+-:558;IMPRECISE;CIPOS=-10,271;CIEND=-96,10;CIPOS95=-10,10;CIEND95=-2,2;MATEID=395940_2;EVENT=395940;SU=558;PE=558;SR=0;ALG=PROD;AF=0.002428;NSAMP=71;MSQ=37.24;RECLASSIFIED;AC=71;AN=29246;NFAM=71	SVTYPE=BND;POS=64278969;STRANDS=+-:558;IMPRECISE;CIPOS=-96,10;CIEND=-10,271;CIPOS95=-2,2;CIEND95=-10,10;MATEID=395940_1;EVENT=395940;SECONDARY;SU=558;PE=558;SR=0;ALG=PROD;AF=0.002428;NSAMP=71;MSQ=37.24;RECLASSIFIED;AC=71;AN=29246;NFAM=71
chr7	57490785	57490804	chr7	60925181	60925200	600293	159401.0	+	+	BND	LOW	600293_1	N	N]chr7:60925191]	600293_2	N	N]chr7:57490795]	SVTYPE=BND;POS=57490795;STRANDS=++:5;CIPOS=-10,9;CIEND=-10,9;CIPOS95=0,0;CIEND95=0,0;MATEID=600293_2;EVENT=600293;SU=5;PE=0;SR=5;ALG=PROD;AF=0.08818;NSAMP=2579;MSQ=41.82;AC=2579;AN=29246;NFAM=2520	SVTYPE=BND;POS=60925191;STRANDS=++:5;CIPOS=-10,9;CIEND=-10,9;CIPOS95=0,0;CIEND95=0,0;MATEID=600293_1;EVENT=600293;SECONDARY;SU=5;PE=0;SR=5;ALG=PROD;AF=0.08818;NSAMP=2579;MSQ=41.82;AC=2579;AN=29246;NFAM=2520
chr7	57490790	57490815	chr16	34068784	34068893	104200	921700.0	+	-	BND	LOW	104200_1	N	N[chr16:34068885[	104200_2	N	]chr7:57490794]N	SVTYPE=BND;POS=57490794;STRANDS=+-:10041;IMPRECISE;CIPOS=-4,21;CIEND=-100,9;CIPOS95=0,0;CIEND95=-4,4;MATEID=104200_2;EVENT=104200;SU=10041;PE=10040;SR=1;ALG=PROD;AF=0.3368;NSAMP=9728;MSQ=60.82;RETAINED;AC=9847;AN=29240;NFAM=9108	SVTYPE=BND;POS=34068885;STRANDS=+-:10041;IMPRECISE;CIPOS=-100,9;CIEND=-4,21;CIPOS95=-4,4;CIEND95=0,0;MATEID=104200_1;EVENT=104200;SECONDARY;SU=10041;PE=10040;SR=1;ALG=PROD;AF=0.3368;NSAMP=9728;MSQ=60.82;RETAINED;AC=9847;AN=29240;NFAM=9108
chr7	57491467	57491867	chr7	57496481	57496916	395941	17589.0	+	-	BND	LOW	395941_1	N	N[chr7:57496908[	395941_2	N	]chr7:57491477]N	SVTYPE=BND;POS=57491477;STRANDS=+-:7;IMPRECISE;CIPOS=-10,390;CIEND=-426,9;CIPOS95=-2,80;CIEND95=-114,0;MATEID=395941_2;EVENT=395941;SU=7;PE=7;SR=0;ALG=PROD;AF=0.009095;NSAMP=266;MSQ=27.89;RECLASSIFIED;AC=266;AN=29246;NFAM=266	SVTYPE=BND;POS=57496908;STRANDS=+-:7;IMPRECISE;CIPOS=-426,9;CIEND=-10,390;CIPOS95=-114,0;CIEND95=-2,80;MATEID=395941_1;EVENT=395941;SECONDARY;SU=7;PE=7;SR=0;ALG=PROD;AF=0.009095;NSAMP=266;MSQ=27.89;RECLASSIFIED;AC=266;AN=29246;NFAM=266
chr7	57492920	57493232	chr7	57494540	57494864	395942	308.29	+	-	BND	PASS	395942_1	N	N[chr7:57494856[	395942_2	N	]chr7:57492930]N	SVTYPE=BND;POS=57492930;STRANDS=+-:18;IMPRECISE;CIPOS=-10,302;CIEND=-315,9;CIPOS95=-3,23;CIEND95=-54,2;MATEID=395942_2;EVENT=395942;SU=18;PE=18;SR=0;ALG=PROD;AF=3.419e-05;NSAMP=1;MSQ=308.27;RECLASSIFIED;AC=1;AN=29246;NFAM=1	SVTYPE=BND;POS=57494856;STRANDS=+-:18;IMPRECISE;CIPOS=-315,9;CIEND=-10,302;CIPOS95=-54,2;CIEND95=-3,23;MATEID=395942_1;EVENT=395942;SECONDARY;SU=18;PE=18;SR=0;ALG=PROD;AF=3.419e-05;NSAMP=1;MSQ=308.27;RECLASSIFIED;AC=1;AN=29246;NFAM=1
chr7	57493107	57493107	chr16	34913897	34913897	104244	585135.0	-	-	BND	LOW	104244_1	N	[chr16:34913898[N	104244_2	N	[chr7:57493108[N	SVTYPE=BND;POS=57493108;STRANDS=--:22212;CIPOS=0,0;CIEND=0,0;CIPOS95=0,0;CIEND95=0,0;MATEID=104244_2;EVENT=104244;SU=22212;PE=8;SR=22204;ALG=PROD;AF=0.2391;NSAMP=6993;MSQ=51.45;AC=6993;AN=29246;NFAM=6666	SVTYPE=BND;POS=34913898;STRANDS=--:22212;CIPOS=0,0;CIEND=0,0;CIPOS95=0,0;CIEND95=0,0;MATEID=104244_1;EVENT=104244;SECONDARY;SU=22212;PE=8;SR=22204;ALG=PROD;AF=0.2391;NSAMP=6993;MSQ=51.45;AC=6993;AN=29246;NFAM=6666
chr7	57493125	57493127	chr7	58055025	58055027	600294	914086.0	+	+	BND	LOW	600294_1	N	N]chr7:58055026]	600294_2	N	N]chr7:57493126]	SVTYPE=BND;POS=57493126;STRANDS=++:595;CIPOS=-1,1;CIEND=-1,1;CIPOS95=0,0;CIEND95=0,0;MATEID=600294_2;EVENT=600294;SU=595;PE=0;SR=595;ALG=PROD;AF=0.342;NSAMP=10002;MSQ=58.05;AC=10002;AN=29246;NFAM=9362	SVTYPE=BND;POS=58055026;STRANDS=++:595;CIPOS=-1,1;CIEND=-1,1;CIPOS95=0,0;CIEND95=0,0;MATEID=600294_1;EVENT=600294;SECONDARY;SU=595;PE=0;SR=595;ALG=PROD;AF=0.342;NSAMP=10002;MSQ=58.05;AC=10002;AN=29246;NFAM=9362
chr7	57493468	57493487	chr7	57493623	57493642	395943	172.6	+	-	BND	LOW	395943_1	N	N[chr7:57493634[	395943_2	N	]chr7:57493478]N	SVTYPE=BND;POS=57493478;STRANDS=+-:5;CIPOS=-10,9;CIEND=-10,9;CIPOS95=0,0;CIEND95=0,0;MATEID=395943_2;EVENT=395943;SU=5;PE=0;SR=5;ALG=PROD;AF=0.0001026;NSAMP=3;MSQ=41.65;RECLASSIFIED;AC=3;AN=29246;NFAM=3	SVTYPE=BND;POS=57493634;STRANDS=+-:5;CIPOS=-10,9;CIEND=-10,9;CIPOS95=0,0;CIEND95=0,0;MATEID=395943_1;EVENT=395943;SECONDARY;SU=5;PE=0;SR=5;ALG=PROD;AF=0.0001026;NSAMP=3;MSQ=41.65;RECLASSIFIED;AC=3;AN=29246;NFAM=3
chr7	57494003	57494418	chr16	34664618	34665225	104215	2652.61	-	-	BND	LOW	104215_1	N	[chr16:34665197[N	104215_2	N	[chr7:57494390[N	SVTYPE=BND;POS=57494390;STRANDS=--:13;IMPRECISE;CIPOS=-386,29;CIEND=-578,29;CIPOS95=-99,29;CIEND95=-145,29;MATEID=104215_2;EVENT=104215;SU=13;PE=13;SR=0;ALG=PROD;AF=0.003385;NSAMP=99;MSQ=22.98;AC=99;AN=29246;NFAM=99	SVTYPE=BND;POS=34665197;STRANDS=--:13;IMPRECISE;CIPOS=-578,29;CIEND=-386,29;CIPOS95=-145,29;CIEND95=-99,29;MATEID=104215_1;EVENT=104215;SECONDARY;SU=13;PE=13;SR=0;ALG=PROD;AF=0.003385;NSAMP=99;MSQ=22.98;AC=99;AN=29246;NFAM=99
chr7	57494704	57494723	chr16	36130730	36130749	104324	80.24	+	+	BND	LOW	104324_1	N	N]chr16:36130740]	104324_2	N	N]chr7:57494714]	SVTYPE=BND;POS=57494714;STRANDS=++:20;CIPOS=-10,9;CIEND=-10,9;CIPOS95=0,0;CIEND95=0,0;MATEID=104324_2;EVENT=104324;SU=20;PE=0;SR=20;ALG=PROD;AF=0.000171;NSAMP=5;MSQ=15.41;AC=5;AN=29246;NFAM=5	SVTYPE=BND;POS=36130740;STRANDS=++:20;CIPOS=-10,9;CIEND=-10,9;CIPOS95=0,0;CIEND95=0,0;MATEID=104324_1;EVENT=104324;SECONDARY;SU=20;PE=0;SR=20;ALG=PROD;AF=0.000171;NSAMP=5;MSQ=15.41;AC=5;AN=29246;NFAM=5
chr7	57494932	57495195	chr7	65489178	65489374	600295	153337.0	+	+	BND	LOW	600295_1	N	N]chr7:65489188]	600295_2	N	N]chr7:57494950]	SVTYPE=BND;POS=57494950;STRANDS=++:673;IMPRECISE;CIPOS=-18,245;CIEND=-10,186;CIPOS95=-9,9;CIEND95=-1,1;MATEID=600295_2;EVENT=600295;SU=673;PE=673;SR=0;ALG=PROD;AF=0.09201;NSAMP=2691;MSQ=35.99;AC=2691;AN=29246;NFAM=2608	SVTYPE=BND;POS=65489188;STRANDS=++:673;IMPRECISE;CIPOS=-10,186;CIEND=-18,245;CIPOS95=-1,1;CIEND95=-9,9;MATEID=600295_1;EVENT=600295;SECONDARY;SU=673;PE=673;SR=0;ALG=PROD;AF=0.09201;NSAMP=2691;MSQ=35.99;AC=2691;AN=29246;NFAM=2608
chr7	57497498	57497504	chr7	57502517	57502523	600296	524.51	+	+	BND	PASS	600296_1	N	N]chr7:57502520]	600296_2	N	N]chr7:57497501]	SVTYPE=BND;POS=57497501;STRANDS=++:26;CIPOS=-3,3;CIEND=-3,3;CIPOS95=0,0;CIEND95=0,0;MATEID=600296_2;EVENT=600296;SU=26;PE=18;SR=8;ALG=PROD;AF=3.419e-05;NSAMP=1;MSQ=524.51;AC=1;AN=29246;NFAM=1	SVTYPE=BND;POS=57502520;STRANDS=++:26;CIPOS=-3,3;CIEND=-3,3;CIPOS95=0,0;CIEND95=0,0;MATEID=600296_1;EVENT=600296;SECONDARY;SU=26;PE=18;SR=8;ALG=PROD;AF=3.419e-05;NSAMP=1;MSQ=524.51;AC=1;AN=29246;NFAM=1
chr7	57500517	57500522	chr7	57502509	57502528	600297	590.51	-	-	BND	PASS	600297_1	N	[chr7:57502520[N	600297_2	N	[chr7:57500522[N	SVTYPE=BND;POS=57500522;STRANDS=--:25;CIPOS=-4,1;CIEND=-10,9;CIPOS95=0,0;CIEND95=0,0;MATEID=600297_2;EVENT=600297;SU=25;PE=17;SR=8;ALG=PROD;AF=3.419e-05;NSAMP=1;MSQ=590.51;AC=1;AN=29246;NFAM=1	SVTYPE=BND;POS=57502520;STRANDS=--:25;CIPOS=-10,9;CIEND=-4,1;CIPOS95=0,0;CIEND95=0,0;MATEID=600297_1;EVENT=600297;SECONDARY;SU=25;PE=17;SR=8;ALG=PROD;AF=3.419e-05;NSAMP=1;MSQ=590.51;AC=1;AN=29246;NFAM=1
chr7	57509132	57509132	chr7	57509455	57509455	395945	1.71387e+07	+	-	MEI	PASS	395945	N	<DEL:ME:SINE|Alu|AluYb8>	.	.	.	SVTYPE=MEI;POS=57509132;SVLEN=-323;END=57509455;STRANDS=+-:191813;CIPOS=0,0;CIEND=0,0;CIPOS95=0,0;CIEND95=0,0;SU=191813;PE=63480;SR=128333;AF=0.8032;NSAMP=14000;MSQ=737.91;MEDGQR=3.63;Q10GQR=0.74;AC=23491;AN=29246;NFAM=12956	.
chr7	57521264	57521269	chr7	57856293	57856312	600298	677.37	-	-	BND	PASS	600298_1	N	[chr7:57856304[N	600298_2	N	[chr7:57521269[N	SVTYPE=BND;POS=57521269;STRANDS=--:35;CIPOS=-4,1;CIEND=-10,9;CIPOS95=0,0;CIEND95=0,0;MATEID=600298_2;EVENT=600298;SU=35;PE=24;SR=11;ALG=PROD;AF=3.419e-05;NSAMP=1;MSQ=671.03;AC=1;AN=29246;NFAM=1	SVTYPE=BND;POS=57856304;STRANDS=--:35;CIPOS=-10,9;CIEND=-4,1;CIPOS95=0,0;CIEND95=0,0;MATEID=600298_1;EVENT=600298;SECONDARY;SU=35;PE=24;SR=11;ALG=PROD;AF=3.419e-05;NSAMP=1;MSQ=671.03;AC=1;AN=29246;NFAM=1
chr7	57540402	57540824	chr8	53609810	53610316	106718	137.83	+	-	BND	LOW	106718_1	N	N[chr8:53610308[	106718_2	N	]chr7:57540412]N	SVTYPE=BND;POS=57540412;STRANDS=+-:4;IMPRECISE;CIPOS=-10,412;CIEND=-497,9;CIPOS95=-2,109;CIEND95=-157,1;MATEID=106718_2;EVENT=106718;SU=4;PE=4;SR=0;ALG=PROD;AF=3.419e-05;NSAMP=1;MSQ=137.83;AC=1;AN=29246;NFAM=1	SVTYPE=BND;POS=53610308;STRANDS=+-:4;IMPRECISE;CIPOS=-497,9;CIEND=-10,412;CIPOS95=-157,1;CIEND95=-2,109;MATEID=106718_1;EVENT=106718;SECONDARY;SU=4;PE=4;SR=0;ALG=PROD;AF=3.419e-05;NSAMP=1;MSQ=137.83;AC=1;AN=29246;NFAM=1
chr7	57540905	57540960	chr7	57550838	57550897	395947	8283.24	+	-	BND	PASS	395947_1	N	N[chr7:57550889[	395947_2	N	]chr7:57540912]N	SVTYPE=BND;POS=57540912;STRANDS=+-:237;IMPRECISE;CIPOS=-7,48;CIEND=-50,9;CIPOS95=-3,3;CIEND95=-2,2;MATEID=395947_2;EVENT=395947;SU=237;PE=236;SR=1;ALG=PROD;AF=0.0006155;NSAMP=18;MSQ=327.57;RECLASSIFIED;AC=18;AN=29246;NFAM=18	SVTYPE=BND;POS=57550889;STRANDS=+-:237;IMPRECISE;CIPOS=-50,9;CIEND=-7,48;CIPOS95=-2,2;CIEND95=-3,3;MATEID=395947_1;EVENT=395947;SECONDARY;SU=237;PE=236;SR=1;ALG=PROD;AF=0.0006155;NSAMP=18;MSQ=327.57;RECLASSIFIED;AC=18;AN=29246;NFAM=18
chr7	57543845	57543864	chr7	57545618	57545637	395948	178.18	+	-	DEL	PASS	395948	N	<DEL>	.	.	.	SVTYPE=DEL;POS=57543855;SVLEN=-1773;END=57545628;STRANDS=+-:8;IMPRECISE;CIPOS=-10,9;CIEND=-10,9;CIPOS95=-3,3;CIEND95=-3,0;SU=8;PE=7;SR=1;ALG=PROD;AF=3.419e-05;NSAMP=1;MSQ=173.71;AC=1;AN=29246;NFAM=1	.
chr7	57562686	57562689	chr7	57806162	57806165	600299	15246.7	-	-	BND	PASS	600299_1	N	[chr7:57806165[N	600299_2	N	[chr7:57562689[N	SVTYPE=BND;POS=57562689;STRANDS=--:873;CIPOS=-2,1;CIEND=-2,1;CIPOS95=0,0;CIEND95=0,0;MATEID=600299_2;EVENT=600299;SU=873;PE=585;SR=288;ALG=PROD;AF=0.0009232;NSAMP=27;MSQ=352.86;AC=27;AN=29246;NFAM=24	SVTYPE=BND;POS=57806165;STRANDS=--:873;CIPOS=-2,1;CIEND=-2,1;CIPOS95=0,0;CIEND95=0,0;MATEID=600299_1;EVENT=600299;SECONDARY;SU=873;PE=585;SR=288;ALG=PROD;AF=0.0009232;NSAMP=27;MSQ=352.86;AC=27;AN=29246;NFAM=24
chr7	57562691	57562742	chr7	57568345	57568395	395950	646.22	+	-	DEL	PASS	395950	N	<DEL>	.	.	.	SVTYPE=DEL;POS=57562716;SVLEN=-5656;END=57568372;STRANDS=+-:28;CIPOS=-25,26;CIEND=-27,23;CIPOS95=0,0;CIEND95=0,0;SU=28;PE=21;SR=7;ALG=PROD;AF=6.839e-05;NSAMP=2;MSQ=307.08;AC=2;AN=29242;NFAM=2	.
chr7	57564721	57564752	chr7	57564941	57564964	600300	19.03	+	+	INV	LOW	600300	N	<INV>	.	.	.	SVTYPE=INV;POS=57564743;SVLEN=212;END=57564955;STRANDS=++:1,--:3;IMPRECISE;CIPOS=-22,9;CIEND=-14,9;CIPOS95=-13,1;CIEND95=-6,2;SU=4;PE=4;SR=0;ALG=PROD;AF=3.419e-05;NSAMP=1;MSQ=17.91;AC=1;AN=29246;NFAM=1	.
chr7	57578363	57578382	chr7	57578784	57578799	395952	3047.62	+	-	BND	LOW	395952_1	N	N[chr7:57578791[	395952_2	N	]chr7:57578370]N	SVTYPE=BND;POS=57578370;STRANDS=+-:64;CIPOS=-7,12;CIEND=-6,9;CIPOS95=0,0;CIEND95=0,0;MATEID=395952_2;EVENT=395952;SU=64;PE=33;SR=31;ALG=PROD;AF=0.0005813;NSAMP=17;MSQ=78.6;RECLASSIFIED;AC=17;AN=29246;NFAM=17	SVTYPE=BND;POS=57578791;STRANDS=+-:64;CIPOS=-6,9;CIEND=-7,12;CIPOS95=0,0;CIEND95=0,0;MATEID=395952_1;EVENT=395952;SECONDARY;SU=64;PE=33;SR=31;ALG=PROD;AF=0.0005813;NSAMP=17;MSQ=78.6;RECLASSIFIED;AC=17;AN=29246;NFAM=17
chr7	57578464	57578483	chr7	57578636	57578655	395953	306.6	+	-	BND	LOW	395953_1	N	N[chr7:57578647[	395953_2	N	]chr7:57578474]N	SVTYPE=BND;POS=57578474;STRANDS=+-:12;CIPOS=-10,9;CIEND=-10,9;CIPOS95=0,0;CIEND95=0,0;MATEID=395953_2;EVENT=395953;SU=12;PE=0;SR=12;ALG=PROD;AF=6.839e-05;NSAMP=2;MSQ=7;RECLASSIFIED;AC=2;AN=29246;NFAM=2	SVTYPE=BND;POS=57578647;STRANDS=+-:12;CIPOS=-10,9;CIEND=-10,9;CIPOS95=0,0;CIEND95=0,0;MATEID=395953_1;EVENT=395953;SECONDARY;SU=12;PE=0;SR=12;ALG=PROD;AF=6.839e-05;NSAMP=2;MSQ=7;RECLASSIFIED;AC=2;AN=29246;NFAM=2
chr7	57578836	57578853	chr7	57579300	57579317	395954	302.77	+	-	BND	LOW	395954_1	N	N[chr7:57579310[	395954_2	N	]chr7:57578845]N	SVTYPE=BND;POS=57578845;STRANDS=+-:4;CIPOS=-9,8;CIEND=-9,8;CIPOS95=0,0;CIEND95=0,0;MATEID=395954_2;EVENT=395954;SU=4;PE=0;SR=4;ALG=PROD;AF=0.000171;NSAMP=5;MSQ=13.8;RECLASSIFIED;AC=5;AN=29246;NFAM=5	SVTYPE=BND;POS=57579310;STRANDS=+-:4;CIPOS=-9,8;CIEND=-9,8;CIPOS95=0,0;CIEND95=0,0;MATEID=395954_1;EVENT=395954;SECONDARY;SU=4;PE=0;SR=4;ALG=PROD;AF=0.000171;NSAMP=5;MSQ=13.8;RECLASSIFIED;AC=5;AN=29246;NFAM=5
chr7	57582374	57582430	chr7	57589462	57589521	527393	255.71	-	+	DUP	PASS	527393	N	<DUP>	.	.	.	SVTYPE=DUP;POS=57582404;SVLEN=7088;END=57589492;STRANDS=-+:20;CIPOS=-30,26;CIEND=-30,29;CIPOS95=0,0;CIEND95=0,0;SU=20;PE=15;SR=5;ALG=PROD;AF=6.839e-05;NSAMP=2;MSQ=127.63;AC=2;AN=29246;NFAM=2	.
chr7	57583057	57583530	chr7	57680094	57680623	527394	74.24	-	+	DUP	PASS	527394	N	<DUP>	.	.	.	SVTYPE=DUP;POS=57583521;SVLEN=96583;END=57680104;STRANDS=-+:6;IMPRECISE;CIPOS=-464,9;CIEND=-10,519;CIPOS95=-100,2;CIEND95=-2,105;SU=6;PE=6;SR=0;ALG=PROD;AF=3.419e-05;NSAMP=1;MSQ=73.76;AC=1;AN=29246;NFAM=1	.
chr7	57586427	57586739	chr7	57597627	57597912	527395	103.76	-	+	DUP	PASS	527395	N	<DUP>	.	.	.	SVTYPE=DUP;POS=57586730;SVLEN=10907;END=57597637;STRANDS=-+:12;IMPRECISE;CIPOS=-303,9;CIEND=-10,275;CIPOS95=-52,2;CIEND95=-1,76;SU=12;PE=12;SR=0;ALG=PROD;AF=3.419e-05;NSAMP=1;MSQ=102.61;AC=1;AN=29246;NFAM=1	.
chr7	57588080	57588095	chr7	57588523	57588542	600301	248.78	+	+	INV	LOW	600301	N	<INV>	.	.	.	SVTYPE=INV;POS=57588086;SVLEN=447;END=57588533;STRANDS=++:3,--:1;IMPRECISE;CIPOS=-6,9;CIEND=-10,9;CIPOS95=-1,5;CIEND95=-2,3;SU=4;PE=3;SR=1;ALG=PROD;AF=0.0003761;NSAMP=11;MSQ=12;AC=11;AN=29246;NFAM=11	.
chr7	57588550	57588563	chr7	57589234	57589253	395955	38786.2	+	-	BND	LOW	395955_1	N	N[chr7:57589245[	395955_2	N	]chr7:57588557]N	SVTYPE=BND;POS=57588557;STRANDS=+-:181;CIPOS=-7,6;CIEND=-10,9;CIPOS95=0,0;CIEND95=0,0;MATEID=395955_2;EVENT=395955;SU=181;PE=167;SR=14;ALG=PROD;AF=0.006326;NSAMP=185;MSQ=183.46;RECLASSIFIED;AC=185;AN=29246;NFAM=175	SVTYPE=BND;POS=57589245;STRANDS=+-:181;CIPOS=-10,9;CIEND=-7,6;CIPOS95=0,0;CIEND95=0,0;MATEID=395955_1;EVENT=395955;SECONDARY;SU=181;PE=167;SR=14;ALG=PROD;AF=0.006326;NSAMP=185;MSQ=183.46;RECLASSIFIED;AC=185;AN=29246;NFAM=175
chr7	57588734	57588740	chr7	57589085	57589091	395956	50073.6	+	-	BND	LOW	395956_1	N	N[chr7:57589089[	395956_2	N	]chr7:57588737]N	SVTYPE=BND;POS=57588737;STRANDS=+-:156;CIPOS=-3,3;CIEND=-3,3;CIPOS95=0,0;CIEND95=0,0;MATEID=395956_2;EVENT=395956;SU=156;PE=48;SR=108;ALG=PROD;AF=0.008069;NSAMP=234;MSQ=183.05;RECLASSIFIED;AC=236;AN=29246;NFAM=223	SVTYPE=BND;POS=57589089;STRANDS=+-:156;CIPOS=-3,3;CIEND=-3,3;CIPOS95=0,0;CIEND95=0,0;MATEID=395956_1;EVENT=395956;SECONDARY;SU=156;PE=48;SR=108;ALG=PROD;AF=0.008069;NSAMP=234;MSQ=183.05;RECLASSIFIED;AC=236;AN=29246;NFAM=223
chr7	57589268	57589284	chr10	99953815	99953832	100874	308.19	+	+	BND	LOW	100874_1	N	N]chr10:99953824]	100874_2	N	N]chr7:57589278]	SVTYPE=BND;POS=57589278;STRANDS=++:4;IMPRECISE;CIPOS=-10,6;CIEND=-9,8;CIPOS95=-1,0;CIEND95=0,0;MATEID=100874_2;EVENT=100874;SU=4;PE=0;SR=4;ALG=PROD;AF=0.0004445;NSAMP=13;MSQ=20.25;AC=13;AN=29246;NFAM=13	SVTYPE=BND;POS=99953824;STRANDS=++:4;IMPRECISE;CIPOS=-9,8;CIEND=-10,6;CIPOS95=0,0;CIEND95=-1,0;MATEID=100874_1;EVENT=100874;SECONDARY;SU=4;PE=0;SR=4;ALG=PROD;AF=0.0004445;NSAMP=13;MSQ=20.25;AC=13;AN=29246;NFAM=13
chr7	57591967	57592302	chr7	57595784	57596243	527396	114.51	-	+	DUP	PASS	527396	N	<DUP>	.	.	.	SVTYPE=DUP;POS=57592293;SVLEN=3501;END=57595794;STRANDS=-+:11;IMPRECISE;CIPOS=-326,9;CIEND=-10,449;CIPOS95=-67,2;CIEND95=-1,90;SU=11;PE=11;SR=0;ALG=PROD;AF=3.419e-05;NSAMP=1;MSQ=113.77;AC=1;AN=29246;NFAM=1	.
chr7	57601817	57602179	chr7	57602880	57603204	395957	221.8	+	-	DEL	PASS	395957	N	<DEL>	.	.	.	SVTYPE=DEL;POS=57601827;SVLEN=-1368;END=57603195;STRANDS=+-:10;IMPRECISE;CIPOS=-10,352;CIEND=-315,9;CIPOS95=-1,91;CIEND95=-45,3;SU=10;PE=10;SR=0;ALG=PROD;AF=3.419e-05;NSAMP=1;MSQ=221.8;AC=1;AN=29246;NFAM=1	.
chr7	57605997	57606120	chr7	57606608	57606661	600302	9.3	-	-	BND	LOW	600302_1	N	[chr7:57606653[N	600302_2	N	[chr7:57606112[N	SVTYPE=BND;POS=57606112;STRANDS=--:4;IMPRECISE;CIPOS=-114,9;CIEND=-44,9;CIPOS95=-63,2;CIEND95=-38,2;MATEID=600302_2;EVENT=600302;SU=4;PE=4;SR=0;ALG=PROD;AF=3.419e-05;NSAMP=1;MSQ=9.3;AC=1;AN=29246;NFAM=1	SVTYPE=BND;POS=57606653;STRANDS=--:4;IMPRECISE;CIPOS=-44,9;CIEND=-114,9;CIPOS95=-38,2;CIEND95=-63,2;MATEID=600302_1;EVENT=600302;SECONDARY;SU=4;PE=4;SR=0;ALG=PROD;AF=3.419e-05;NSAMP=1;MSQ=9.3;AC=1;AN=29246;NFAM=1
chr7	57607227	57607230	chr7	57921809	57921812	600303	587.38	-	-	BND	PASS	600303_1	N	[chr7:57921813[N	600303_2	N	[chr7:57607231[N	SVTYPE=BND;POS=57607231;STRANDS=--:29;CIPOS=-3,0;CIEND=-3,0;CIPOS95=0,0;CIEND95=0,0;MATEID=600303_2;EVENT=600303;SU=29;PE=18;SR=11;ALG=PROD;AF=3.419e-05;NSAMP=1;MSQ=587.38;AC=1;AN=29246;NFAM=1	SVTYPE=BND;POS=57921813;STRANDS=--:29;CIPOS=-3,0;CIEND=-3,0;CIPOS95=0,0;CIEND95=0,0;MATEID=600303_1;EVENT=600303;SECONDARY;SU=29;PE=18;SR=11;ALG=PROD;AF=3.419e-05;NSAMP=1;MSQ=587.38;AC=1;AN=29246;NFAM=1
chr7	57608397	57608416	chr7	65583748	65583767	395958	257.68	+	-	BND	PASS	395958_1	N	N[chr7:65583759[	395958_2	N	]chr7:57608407]N	SVTYPE=BND;POS=57608407;STRANDS=+-:8;IMPRECISE;CIPOS=-10,9;CIEND=-10,9;CIPOS95=-2,3;CIEND95=-3,3;MATEID=395958_2;EVENT=395958;SU=8;PE=7;SR=1;ALG=PROD;AF=3.419e-05;NSAMP=1;MSQ=257.68;RECLASSIFIED;AC=1;AN=29246;NFAM=1	SVTYPE=BND;POS=65583759;STRANDS=+-:8;IMPRECISE;CIPOS=-10,9;CIEND=-10,9;CIPOS95=-3,3;CIEND95=-2,3;MATEID=395958_1;EVENT=395958;SECONDARY;SU=8;PE=7;SR=1;ALG=PROD;AF=3.419e-05;NSAMP=1;MSQ=257.68;RECLASSIFIED;AC=1;AN=29246;NFAM=1
chr7	57638175	57638898	chr7	57826181	57826780	600307	731.61	-	-	BND	LOW	600307_1	N	[chr7:57826519[N	600307_2	N	[chr7:57638850[N	SVTYPE=BND;POS=57638850;STRANDS=--:36;IMPRECISE;CIPOS=-674,49;CIEND=-337,262;CIPOS95=-289,49;CIEND95=-229,229;MATEID=600307_2;EVENT=600307;SU=36;PE=36;SR=0;ALG=SUM;AF=3.419e-05;NSAMP=1;MSQ=6.68;RETAINED;AC=1;AN=29246;NFAM=1	SVTYPE=BND;POS=57826519;STRANDS=--:36;IMPRECISE;CIPOS=-337,262;CIEND=-674,49;CIPOS95=-229,229;CIEND95=-289,49;MATEID=600307_1;EVENT=600307;SECONDARY;SU=36;PE=36;SR=0;ALG=SUM;AF=3.419e-05;NSAMP=1;MSQ=6.68;RETAINED;AC=1;AN=29246;NFAM=1
chr7	57638930	57639960	chr7	57825802	57826931	600305	7067.32	+	+	BND	LOW	600305_1	N	N]chr7:57826140]	600305_2	N	N]chr7:57639314]	SVTYPE=BND;POS=57639314;STRANDS=++:659;IMPRECISE;CIPOS=-384,646;CIEND=-338,791;CIPOS95=-85,85;CIEND95=-73,73;MATEID=600305_2;EVENT=600305;SU=659;PE=659;SR=0;ALG=SUM;AF=0.001539;NSAMP=45;MSQ=89.61;RETAINED;AC=45;AN=29246;NFAM=42	SVTYPE=BND;POS=57826140;STRANDS=++:659;IMPRECISE;CIPOS=-338,791;CIEND=-384,646;CIPOS95=-73,73;CIEND95=-85,85;MATEID=600305_1;EVENT=600305;SECONDARY;SU=659;PE=659;SR=0;ALG=SUM;AF=0.001539;NSAMP=45;MSQ=89.61;RETAINED;AC=45;AN=29246;NFAM=42
chr7	57639726	57640373	chr7	57824474	57825329	600304	437.03	-	-	BND	LOW	600304_1	N	[chr7:57825024[N	600304_2	N	[chr7:57640325[N	SVTYPE=BND;POS=57640325;STRANDS=--:45;IMPRECISE;CIPOS=-598,49;CIEND=-549,306;CIPOS95=-257,49;CIEND95=-266,266;MATEID=600304_2;EVENT=600304;SU=45;PE=45;SR=0;ALG=SUM;AF=3.419e-05;NSAMP=1;MSQ=4.64;AC=1;AN=29246;NFAM=1	SVTYPE=BND;POS=57825024;STRANDS=--:45;IMPRECISE;CIPOS=-549,306;CIEND=-598,49;CIPOS95=-266,266;CIEND95=-257,49;MATEID=600304_1;EVENT=600304;SECONDARY;SU=45;PE=45;SR=0;ALG=SUM;AF=3.419e-05;NSAMP=1;MSQ=4.64;AC=1;AN=29246;NFAM=1
chr7	57641348	57641813	chr7	57824106	57824438	600312	21.82	+	+	BND	LOW	600312_1	N	N]chr7:57824136]	600312_2	N	N]chr7:57641378]	SVTYPE=BND;POS=57641378;STRANDS=++:4;IMPRECISE;CIPOS=-30,435;CIEND=-30,302;CIPOS95=-30,117;CIEND95=-30,90;MATEID=600312_2;EVENT=600312;SU=4;PE=4;SR=0;ALG=PROD;AF=3.419e-05;NSAMP=1;MSQ=20.89;AC=1;AN=29246;NFAM=1	SVTYPE=BND;POS=57824136;STRANDS=++:4;IMPRECISE;CIPOS=-30,302;CIEND=-30,435;CIPOS95=-30,90;CIEND95=-30,117;MATEID=600312_1;EVENT=600312;SECONDARY;SU=4;PE=4;SR=0;ALG=PROD;AF=3.419e-05;NSAMP=1;MSQ=20.89;AC=1;AN=29246;NFAM=1
chr7	57641394	57641445	chr7	57823918	57823945	600311	42497.8	-	-	BND	LOW	600311_1	N	[chr7:57823939[N	600311_2	N	[chr7:57641439[N	SVTYPE=BND;POS=57641439;STRANDS=--:3150;IMPRECISE;CIPOS=-44,7;CIEND=-20,7;CIPOS95=-1,1;CIEND95=0,0;MATEID=600311_2;EVENT=600311;SU=3150;PE=3150;SR=0;ALG=PROD;AF=0.01122;NSAMP=328;MSQ=107.26;AC=328;AN=29246;NFAM=312	SVTYPE=BND;POS=57823939;STRANDS=--:3150;IMPRECISE;CIPOS=-20,7;CIEND=-44,7;CIPOS95=0,0;CIEND95=-1,1;MATEID=600311_1;EVENT=600311;SECONDARY;SU=3150;PE=3150;SR=0;ALG=PROD;AF=0.01122;NSAMP=328;MSQ=107.26;AC=328;AN=29246;NFAM=312
chr7	57646354	57646371	chr7	57646750	57646766	395959	360.2	+	-	BND	LOW	395959_1	N	N[chr7:57646760[	395959_2	N	]chr7:57646363]N	SVTYPE=BND;POS=57646363;STRANDS=+-:28;CIPOS=-9,8;CIEND=-9,7;CIPOS95=0,0;CIEND95=0,0;MATEID=395959_2;EVENT=395959;SU=28;PE=0;SR=28;ALG=PROD;AF=0.0003419;NSAMP=10;MSQ=9.81;RECLASSIFIED;AC=10;AN=29246;NFAM=10	SVTYPE=BND;POS=57646760;STRANDS=+-:28;CIPOS=-9,7;CIEND=-9,8;CIPOS95=0,0;CIEND95=0,0;MATEID=395959_1;EVENT=395959;SECONDARY;SU=28;PE=0;SR=28;ALG=PROD;AF=0.0003419;NSAMP=10;MSQ=9.81;RECLASSIFIED;AC=10;AN=29246;NFAM=10
chr7	57649159	57649463	chr7	57651216	57651519	395960	227.81	+	-	DEL	PASS	395960	N	<DEL>	.	.	.	SVTYPE=DEL;POS=57649169;SVLEN=-2341;END=57651510;STRANDS=+-:10;IMPRECISE;CIPOS=-10,294;CIEND=-294,9;CIPOS95=-2,63;CIEND95=-49,2;SU=10;PE=10;SR=0;ALG=PROD;AF=3.419e-05;NSAMP=1;MSQ=227.81;AC=1;AN=29246;NFAM=1	.
chr7	57649899	57650053	chr17	21677708	21677729	104657	15210.4	-	+	BND	LOW	104657_1	N	]chr17:21677709]N	104657_2	N	N[chr7:57650045[	SVTYPE=BND;POS=57650045;STRANDS=-+:3160;IMPRECISE;CIPOS=-145,9;CIEND=-1,20;CIPOS95=-3,3;CIEND95=0,0;MATEID=104657_2;EVENT=104657;SU=3160;PE=3160;SR=0;ALG=PROD;AF=0.01241;NSAMP=363;MSQ=27.47;AC=363;AN=29246;NFAM=362	SVTYPE=BND;POS=21677709;STRANDS=-+:3160;IMPRECISE;CIPOS=-1,20;CIEND=-145,9;CIPOS95=0,0;CIEND95=-3,3;MATEID=104657_1;EVENT=104657;SECONDARY;SU=3160;PE=3160;SR=0;ALG=PROD;AF=0.01241;NSAMP=363;MSQ=27.47;AC=363;AN=29246;NFAM=362
chr7	57650084	57650442	chr7	57652850	57653125	527397	180.29	-	+	DUP	PASS	527397	N	<DUP>	.	.	.	SVTYPE=DUP;POS=57650433;SVLEN=2427;END=57652860;STRANDS=-+:19;IMPRECISE;CIPOS=-349,9;CIEND=-10,265;CIPOS95=-39,2;CIEND95=-2,62;SU=19;PE=19;SR=0;ALG=PROD;AF=3.419e-05;NSAMP=1;MSQ=179.36;AC=1;AN=29246;NFAM=1	.
chr7	57650224	57650556	chr17	21677595	21677752	104658	229.92	+	-	BND	LOW	104658_1	N	N[chr17:21677720[	104658_2	N	]chr7:57650234]N	SVTYPE=BND;POS=57650234;STRANDS=+-:55;IMPRECISE;CIPOS=-10,322;CIEND=-124,33;CIPOS95=-10,42;CIEND95=-8,8;MATEID=104658_2;EVENT=104658;SU=55;PE=55;SR=0;ALG=PROD;AF=0.0005129;NSAMP=15;MSQ=13.96;AC=15;AN=29246;NFAM=15	SVTYPE=BND;POS=21677720;STRANDS=+-:55;IMPRECISE;CIPOS=-124,33;CIEND=-10,322;CIPOS95=-8,8;CIEND95=-10,42;MATEID=104658_1;EVENT=104658;SECONDARY;SU=55;PE=55;SR=0;ALG=PROD;AF=0.0005129;NSAMP=15;MSQ=13.96;AC=15;AN=29246;NFAM=15
chr7	57651278	57651793	chr7	57653223	57653643	395961	38.69	+	-	DEL	PASS	395961	N	<DEL>	.	.	.	SVTYPE=DEL;POS=57651288;SVLEN=-2346;END=57653634;STRANDS=+-:6;IMPRECISE;CIPOS=-10,505;CIEND=-411,9;CIPOS95=-1,113;CIEND95=-83,3;SU=6;PE=6;SR=0;ALG=PROD;AF=3.419e-05;NSAMP=1;MSQ=38.69;AC=1;AN=29246;NFAM=1	.
chr7	57653283	57653294	chr7	57653460	57653471	395962	143.49	+	-	BND	LOW	395962_1	N	N[chr7:57653467[	395962_2	N	]chr7:57653289]N	SVTYPE=BND;POS=57653289;STRANDS=+-:6;CIPOS=-6,5;CIEND=-6,5;CIPOS95=0,0;CIEND95=0,0;MATEID=395962_2;EVENT=395962;SU=6;PE=0;SR=6;ALG=PROD;AF=6.839e-05;NSAMP=2;MSQ=70.3;RECLASSIFIED;AC=2;AN=29246;NFAM=2	SVTYPE=BND;POS=57653467;STRANDS=+-:6;CIPOS=-6,5;CIEND=-6,5;CIPOS95=0,0;CIEND95=0,0;MATEID=395962_1;EVENT=395962;SECONDARY;SU=6;PE=0;SR=6;ALG=PROD;AF=6.839e-05;NSAMP=2;MSQ=70.3;RECLASSIFIED;AC=2;AN=29246;NFAM=2
chr7	57655686	57656866	chr12	37424501	37425766	102274	747537.0	-	+	BND	LOW	102274_1	N	]chr12:37424745]N	102274_2	N	N[chr7:57656717[	SVTYPE=BND;POS=57656717;STRANDS=-+:12703;IMPRECISE;CIPOS=-1030,150;CIEND=-244,1021;CIPOS95=-72,72;CIEND95=-75,75;MATEID=102274_2;EVENT=102274;SU=12703;PE=12701;SR=2;ALG=SUM;AF=0.2464;NSAMP=7205;MSQ=65.73;RETAINED;AC=7205;AN=29246;NFAM=6840	SVTYPE=BND;POS=37424745;STRANDS=-+:12703;IMPRECISE;CIPOS=-244,1021;CIEND=-1030,150;CIPOS95=-75,75;CIEND95=-72,72;MATEID=102274_1;EVENT=102274;SECONDARY;SU=12703;PE=12701;SR=2;ALG=SUM;AF=0.2464;NSAMP=7205;MSQ=65.73;RETAINED;AC=7205;AN=29246;NFAM=6840
chr7	57656981	57657039	chr12	37424741	37424748	102275	2.04088e+06	+	-	BND	LOW	102275_1	N	N[chr12:37424747[	102275_2	N	]chr7:57656985]N	SVTYPE=BND;POS=57656985;STRANDS=+-:39181;IMPRECISE;CIPOS=-4,54;CIEND=-5,2;CIPOS95=-2,2;CIEND95=0,0;MATEID=102275_2;EVENT=102275;SU=39181;PE=39181;SR=0;ALG=PROD;AF=0.3641;NSAMP=10649;MSQ=119.48;AC=10649;AN=29246;NFAM=9983	SVTYPE=BND;POS=37424747;STRANDS=+-:39181;IMPRECISE;CIPOS=-5,2;CIEND=-4,54;CIPOS95=0,0;CIEND95=-2,2;MATEID=102275_1;EVENT=102275;SECONDARY;SU=39181;PE=39181;SR=0;ALG=PROD;AF=0.3641;NSAMP=10649;MSQ=119.48;AC=10649;AN=29246;NFAM=9983
chr7	57658012	57658130	chr12	37425703	37425777	102277	22527.1	+	-	BND	LOW	102277_1	N	N[chr12:37425772[	102277_2	N	]chr7:57658021]N	SVTYPE=BND;POS=57658021;STRANDS=+-:2501;IMPRECISE;CIPOS=-9,109;CIEND=-68,6;CIPOS95=-1,1;CIEND95=-1,1;MATEID=102277_2;EVENT=102277;SU=2501;PE=2501;SR=0;ALG=PROD;AF=0.01258;NSAMP=368;MSQ=54.04;RETAINED;AC=368;AN=29246;NFAM=364	SVTYPE=BND;POS=37425772;STRANDS=+-:2501;IMPRECISE;CIPOS=-68,6;CIEND=-9,109;CIPOS95=-1,1;CIEND95=-1,1;MATEID=102277_1;EVENT=102277;SECONDARY;SU=2501;PE=2501;SR=0;ALG=PROD;AF=0.01258;NSAMP=368;MSQ=54.04;RETAINED;AC=368;AN=29246;NFAM=364
chr7	57659422	57659777	chr7	57814643	57814988	600313	110.84	-	-	BND	LOW	600313_1	N	[chr7:57814980[N	600313_2	N	[chr7:57659769[N	SVTYPE=BND;POS=57659769;STRANDS=--:7;IMPRECISE;CIPOS=-346,9;CIEND=-336,9;CIPOS95=-76,2;CIEND95=-84,2;MATEID=600313_2;EVENT=600313;SU=7;PE=7;SR=0;ALG=PROD;AF=3.419e-05;NSAMP=1;MSQ=110.84;AC=1;AN=29246;NFAM=1	SVTYPE=BND;POS=57814980;STRANDS=--:7;IMPRECISE;CIPOS=-336,9;CIEND=-346,9;CIPOS95=-84,2;CIEND95=-76,2;MATEID=600313_1;EVENT=600313;SECONDARY;SU=7;PE=7;SR=0;ALG=PROD;AF=3.419e-05;NSAMP=1;MSQ=110.84;AC=1;AN=29246;NFAM=1
chr7	57661289	57661338	chr7	57815383	57815434	600314	171.81	-	-	BND	LOW	600314_1	N	[chr7:57815410[N	600314_2	N	[chr7:57661316[N	SVTYPE=BND;POS=57661316;STRANDS=--:13;CIPOS=-26,23;CIEND=-26,25;CIPOS95=0,0;CIEND95=0,0;MATEID=600314_2;EVENT=600314;SU=13;PE=3;SR=10;ALG=PROD;AF=3.419e-05;NSAMP=1;MSQ=29.74;AC=1;AN=29246;NFAM=1	SVTYPE=BND;POS=57815410;STRANDS=--:13;CIPOS=-26,25;CIEND=-26,23;CIPOS95=0,0;CIEND95=0,0;MATEID=600314_1;EVENT=600314;SECONDARY;SU=13;PE=3;SR=10;ALG=PROD;AF=3.419e-05;NSAMP=1;MSQ=29.74;AC=1;AN=29246;NFAM=1
chr7	57665343	57665667	chr9	61607295	61607784	107494	2349.27	-	-	BND	LOW	107494_1	N	[chr9:61607773[N	107494_2	N	[chr7:57665619[N	SVTYPE=BND;POS=57665619;STRANDS=--:267;IMPRECISE;CIPOS=-275,49;CIEND=-477,12;CIPOS95=-7,7;CIEND95=-80,12;MATEID=107494_2;EVENT=107494;SU=267;PE=267;SR=0;ALG=PROD;AF=0.001607;NSAMP=47;MSQ=49.39;AC=47;AN=29246;NFAM=47	SVTYPE=BND;POS=61607773;STRANDS=--:267;IMPRECISE;CIPOS=-477,12;CIEND=-275,49;CIPOS95=-80,12;CIEND95=-7,7;MATEID=107494_1;EVENT=107494;SECONDARY;SU=267;PE=267;SR=0;ALG=PROD;AF=0.001607;NSAMP=47;MSQ=49.39;AC=47;AN=29246;NFAM=47
chr7	57665626	57665762	chr7	57827139	57827303	600316	28825.1	+	+	BND	LOW	600316_1	N	N]chr7:57827142]	600316_2	N	N]chr7:57665631]	SVTYPE=BND;POS=57665631;STRANDS=++:1204;IMPRECISE;CIPOS=-5,131;CIEND=-3,161;CIPOS95=-1,1;CIEND95=-1,1;MATEID=600316_2;EVENT=600316;SU=1204;PE=1204;SR=0;ALG=PROD;AF=0.003453;NSAMP=101;MSQ=220.14;AC=101;AN=29246;NFAM=100	SVTYPE=BND;POS=57827142;STRANDS=++:1204;IMPRECISE;CIPOS=-3,161;CIEND=-5,131;CIPOS95=-1,1;CIEND95=-1,1;MATEID=600316_1;EVENT=600316;SECONDARY;SU=1204;PE=1204;SR=0;ALG=PROD;AF=0.003453;NSAMP=101;MSQ=220.14;AC=101;AN=29246;NFAM=100
chr7	57671759	57672293	chr20	25884579	25885169	105825	1442.2	+	-	BND	LOW	105825_1	N	N[chr20:25885141[	105825_2	N	]chr7:57671789]N	SVTYPE=BND;POS=57671789;STRANDS=+-:13;IMPRECISE;CIPOS=-30,504;CIEND=-561,29;CIPOS95=-30,149;CIEND95=-141,29;MATEID=105825_2;EVENT=105825;SU=13;PE=13;SR=0;ALG=PROD;AF=0.001812;NSAMP=53;MSQ=21.17;AC=53;AN=29246;NFAM=53	SVTYPE=BND;POS=25885141;STRANDS=+-:13;IMPRECISE;CIPOS=-561,29;CIEND=-30,504;CIPOS95=-141,29;CIEND95=-30,149;MATEID=105825_1;EVENT=105825;SECONDARY;SU=13;PE=13;SR=0;ALG=PROD;AF=0.001812;NSAMP=53;MSQ=21.17;AC=53;AN=29246;NFAM=53
chr7	57673048	57673514	chr20	26263561	26264024	105827	1096.14	+	+	BND	LOW	105827_1	N	N]chr20:26263581]	105827_2	N	N]chr7:57673069]	SVTYPE=BND;POS=57673069;STRANDS=++:23;IMPRECISE;CIPOS=-21,445;CIEND=-20,443;CIPOS95=-21,88;CIEND95=-20,85;MATEID=105827_2;EVENT=105827;SU=23;PE=23;SR=0;ALG=PROD;AF=0.001778;NSAMP=52;MSQ=17.13;AC=52;AN=29246;NFAM=52	SVTYPE=BND;POS=26263581;STRANDS=++:23;IMPRECISE;CIPOS=-20,443;CIEND=-21,445;CIPOS95=-20,85;CIEND95=-21,88;MATEID=105827_1;EVENT=105827;SECONDARY;SU=23;PE=23;SR=0;ALG=PROD;AF=0.001778;NSAMP=52;MSQ=17.13;AC=52;AN=29246;NFAM=52
chr7	57689059	57689832	chr12	37459825	37460595	102281	174171.0	-	+	BND	LOW	102281_1	N	]chr12:37460031]N	102281_2	N	N[chr7:57689714[	SVTYPE=BND;POS=57689714;STRANDS=-+:2277;IMPRECISE;CIPOS=-654,119;CIEND=-206,564;CIPOS95=-61,61;CIEND95=-26,26;MATEID=102281_2;EVENT=102281;SU=2277;PE=2276;SR=1;ALG=SUM;AF=0.1048;NSAMP=3065;MSQ=34.89;AC=3066;AN=29246;NFAM=3003	SVTYPE=BND;POS=37460031;STRANDS=-+:2277;IMPRECISE;CIPOS=-206,564;CIEND=-654,119;CIPOS95=-26,26;CIEND95=-61,61;MATEID=102281_1;EVENT=102281;SECONDARY;SU=2277;PE=2276;SR=1;ALG=SUM;AF=0.1048;NSAMP=3065;MSQ=34.89;AC=3066;AN=29246;NFAM=3003
chr7	57689827	57689959	chr12	37460078	37460177	102282	7235.19	+	-	BND	LOW	102282_1	N	N[chr12:37460129[	102282_2	N	]chr7:57689908]N	SVTYPE=BND;POS=57689908;STRANDS=+-:2145;IMPRECISE;CIPOS=-81,51;CIEND=-50,49;CIPOS95=-2,2;CIEND95=0,0;MATEID=102282_2;EVENT=102282;SU=2145;PE=866;SR=1279;ALG=SUM;AF=0.008993;NSAMP=263;MSQ=20.12;AC=263;AN=29244;NFAM=263	SVTYPE=BND;POS=37460129;STRANDS=+-:2145;IMPRECISE;CIPOS=-50,49;CIEND=-81,51;CIPOS95=0,0;CIEND95=-2,2;MATEID=102282_1;EVENT=102282;SECONDARY;SU=2145;PE=866;SR=1279;ALG=SUM;AF=0.008993;NSAMP=263;MSQ=20.12;AC=263;AN=29244;NFAM=263
chr7	57699378	57699395	chr7	57705329	57705348	395965	497.46	+	-	DEL	PASS	395965	N	<DEL>	.	.	.	SVTYPE=DEL;POS=57699386;SVLEN=-5953;END=57705339;STRANDS=+-:11;IMPRECISE;CIPOS=-8,9;CIEND=-10,9;CIPOS95=-1,3;CIEND95=-3,3;SU=11;PE=10;SR=1;ALG=PROD;AF=3.419e-05;NSAMP=1;MSQ=497.46;AC=1;AN=29246;NFAM=1	.
chr7	57706395	57706798	chr20	30216097	30216474	105852	520.51	-	+	BND	LOW	105852_1	N	]chr20:30216127]N	105852_2	N	N[chr7:57706770[	SVTYPE=BND;POS=57706770;STRANDS=-+:9;IMPRECISE;CIPOS=-374,29;CIEND=-30,347;CIPOS95=-96,29;CIEND95=-30,80;MATEID=105852_2;EVENT=105852;SU=9;PE=9;SR=0;ALG=PROD;AF=0.0005129;NSAMP=15;MSQ=31.14;AC=15;AN=29246;NFAM=15	SVTYPE=BND;POS=30216127;STRANDS=-+:9;IMPRECISE;CIPOS=-30,347;CIEND=-374,29;CIPOS95=-30,80;CIEND95=-96,29;MATEID=105852_1;EVENT=105852;SECONDARY;SU=9;PE=9;SR=0;ALG=PROD;AF=0.0005129;NSAMP=15;MSQ=31.14;AC=15;AN=29246;NFAM=15
chr7	57710762	57710967	chr20	30220320	30220581	105853	164997.0	-	+	BND	LOW	105853_1	N	]chr20:30220330]N	105853_2	N	N[chr7:57710965[	SVTYPE=BND;POS=57710965;STRANDS=-+:700;IMPRECISE;CIPOS=-202,3;CIEND=-10,251;CIPOS95=-1,1;CIEND95=-8,8;MATEID=105853_2;EVENT=105853;SU=700;PE=700;SR=0;ALG=PROD;AF=0.08299;NSAMP=2427;MSQ=37.35;AC=2427;AN=29246;NFAM=2327	SVTYPE=BND;POS=30220330;STRANDS=-+:700;IMPRECISE;CIPOS=-10,251;CIEND=-202,3;CIPOS95=-8,8;CIEND95=-1,1;MATEID=105853_1;EVENT=105853;SECONDARY;SU=700;PE=700;SR=0;ALG=PROD;AF=0.08299;NSAMP=2427;MSQ=37.35;AC=2427;AN=29246;NFAM=2327
chr7	57722144	57722546	chr7	57959962	57960551	527399	151.0	-	+	DUP	PASS	527399	N	<DUP>	.	.	.	SVTYPE=DUP;POS=57722537;SVLEN=237435;END=57959972;STRANDS=-+:4;IMPRECISE;CIPOS=-393,9;CIEND=-10,579;CIPOS95=-130,2;CIEND95=-1,188;SU=4;PE=4;SR=0;ALG=PROD;AF=3.419e-05;NSAMP=1;MSQ=148.12;AC=1;AN=29246;NFAM=1	.
chr7	57722714	57723220	chr7	61266008	61266443	395966	14.92	+	-	BND	LOW	395966_1	N	N[chr7:61266435[	395966_2	N	]chr7:57722724]N	SVTYPE=BND;POS=57722724;STRANDS=+-:4;IMPRECISE;CIPOS=-10,496;CIEND=-426,9;CIPOS95=-1,165;CIEND95=-118,2;MATEID=395966_2;EVENT=395966;SU=4;PE=4;SR=0;ALG=PROD;AF=3.419e-05;NSAMP=1;MSQ=14.92;RECLASSIFIED;AC=1;AN=29246;NFAM=1	SVTYPE=BND;POS=61266435;STRANDS=+-:4;IMPRECISE;CIPOS=-426,9;CIEND=-10,496;CIPOS95=-118,2;CIEND95=-1,165;MATEID=395966_1;EVENT=395966;SECONDARY;SU=4;PE=4;SR=0;ALG=PROD;AF=3.419e-05;NSAMP=1;MSQ=14.92;RECLASSIFIED;AC=1;AN=29246;NFAM=1
chr7	57748267	57749041	chrX	76309962	76310742	108232	28868.4	-	-	BND	LOW	108232_1	N	[chrX:76310692[N	108232_2	N	[chr7:57748982[N	SVTYPE=BND;POS=57748982;STRANDS=--:33;IMPRECISE;CIPOS=-714,60;CIEND=-729,51;CIPOS95=-173,60;CIEND95=-189,51;MATEID=108232_2;EVENT=108232;SU=33;PE=33;SR=0;ALG=SUM;AF=0.01564;NSAMP=433;MSQ=37.94;AC=457;AN=29218;NFAM=424	SVTYPE=BND;POS=76310692;STRANDS=--:33;IMPRECISE;CIPOS=-729,51;CIEND=-714,60;CIPOS95=-189,51;CIEND95=-173,60;MATEID=108232_1;EVENT=108232;SECONDARY;SU=33;PE=33;SR=0;ALG=SUM;AF=0.01564;NSAMP=433;MSQ=37.94;AC=457;AN=29218;NFAM=424
chr7	57748339	57748950	chr20	21119659	21120342	105795	1462.98	-	-	BND	LOW	105795_1	N	[chr20:21120314[N	105795_2	N	[chr7:57748922[N	SVTYPE=BND;POS=57748922;STRANDS=--:4;IMPRECISE;CIPOS=-582,29;CIEND=-654,29;CIPOS95=-183,29;CIEND95=-214,29;MATEID=105795_2;EVENT=105795;SU=4;PE=4;SR=0;ALG=PROD;AF=0.0002053;NSAMP=6;MSQ=21.4;AC=6;AN=29224;NFAM=6	SVTYPE=BND;POS=21120314;STRANDS=--:4;IMPRECISE;CIPOS=-654,29;CIEND=-582,29;CIPOS95=-214,29;CIEND95=-183,29;MATEID=105795_1;EVENT=105795;SECONDARY;SU=4;PE=4;SR=0;ALG=PROD;AF=0.0002053;NSAMP=6;MSQ=21.4;AC=6;AN=29224;NFAM=6
chr7	57748725	57749410	chrX	76310798	76311561	108233	10788.8	+	+	BND	LOW	108233_1	N	N]chrX:76310846]	108233_2	N	N]chr7:57748871]	SVTYPE=BND;POS=57748871;STRANDS=++:29;IMPRECISE;CIPOS=-146,539;CIEND=-48,715;CIPOS95=-127,127;CIEND95=-48,220;MATEID=108233_2;EVENT=108233;SU=29;PE=29;SR=0;ALG=SUM;AF=0.007322;NSAMP=213;MSQ=24.8;AC=214;AN=29226;NFAM=211	SVTYPE=BND;POS=76310846;STRANDS=++:29;IMPRECISE;CIPOS=-48,715;CIEND=-146,539;CIPOS95=-48,220;CIEND95=-127,127;MATEID=108233_1;EVENT=108233;SECONDARY;SU=29;PE=29;SR=0;ALG=SUM;AF=0.007322;NSAMP=213;MSQ=24.8;AC=214;AN=29226;NFAM=211
chr7	57748806	57748864	chr8	23580821	23580880	106594	3555.85	-	-	BND	LOW	106594_1	N	[chr8:23580852[N	106594_2	N	[chr7:57748836[N	SVTYPE=BND;POS=57748836;STRANDS=--:13;IMPRECISE;CIPOS=-29,29;CIEND=-30,29;CIPOS95=-3,3;CIEND95=-3,3;MATEID=106594_2;EVENT=106594;SU=13;PE=12;SR=1;ALG=PROD;AF=0.003864;NSAMP=107;MSQ=15.54;AC=113;AN=29246;NFAM=107	SVTYPE=BND;POS=23580852;STRANDS=--:13;IMPRECISE;CIPOS=-30,29;CIEND=-29,29;CIPOS95=-3,3;CIEND95=-3,3;MATEID=106594_1;EVENT=106594;SECONDARY;SU=13;PE=12;SR=1;ALG=PROD;AF=0.003864;NSAMP=107;MSQ=15.54;AC=113;AN=29246;NFAM=107
chr7	57748822	57749413	chr20	21120417	21121157	105793	1516.7	+	+	BND	LOW	105793_1	N	N]chr20:21120445]	105793_2	N	N]chr7:57748852]	SVTYPE=BND;POS=57748852;STRANDS=++:9;IMPRECISE;CIPOS=-30,561;CIEND=-28,712;CIPOS95=-30,77;CIEND95=-28,132;MATEID=105793_2;EVENT=105793;SU=9;PE=9;SR=0;ALG=PROD;AF=0.0005814;NSAMP=17;MSQ=24.76;AC=17;AN=29240;NFAM=17	SVTYPE=BND;POS=21120445;STRANDS=++:9;IMPRECISE;CIPOS=-28,712;CIEND=-30,561;CIPOS95=-28,132;CIEND95=-30,77;MATEID=105793_1;EVENT=105793;SECONDARY;SU=9;PE=9;SR=0;ALG=PROD;AF=0.0005814;NSAMP=17;MSQ=24.76;AC=17;AN=29240;NFAM=17
chr7	57748824	57749033	chr14	74563312	74564062	103479	9248.5	-	-	BND	LOW	103479_1	N	[chr14:74564036[N	103479_2	N	[chr7:57749003[N	SVTYPE=BND;POS=57749003;STRANDS=--:9;IMPRECISE;CIPOS=-178,31;CIEND=-723,27;CIPOS95=-72,31;CIEND95=-115,27;MATEID=103479_2;EVENT=103479;SU=9;PE=9;SR=0;ALG=PROD;AF=0.007013;NSAMP=205;MSQ=20.25;AC=205;AN=29230;NFAM=202	SVTYPE=BND;POS=74564036;STRANDS=--:9;IMPRECISE;CIPOS=-723,27;CIEND=-178,31;CIPOS95=-115,27;CIEND95=-72,31;MATEID=103479_1;EVENT=103479;SECONDARY;SU=9;PE=9;SR=0;ALG=PROD;AF=0.007013;NSAMP=205;MSQ=20.25;AC=205;AN=29230;NFAM=202
chr7	57748828	57748832	chr7	57748981	57748985	395968	105380.0	+	-	BND	PASS	395968_1	N	N[chr7:57748984[	395968_2	N	]chr7:57748830]N	SVTYPE=BND;POS=57748830;STRANDS=+-:345;CIPOS=-2,2;CIEND=-2,2;CIPOS95=0,0;CIEND95=0,0;MATEID=395968_2;EVENT=395968;SU=345;PE=9;SR=336;ALG=PROD;AF=0.01124;NSAMP=182;MSQ=288.01;RECLASSIFIED;AC=320;AN=28480;NFAM=172	SVTYPE=BND;POS=57748984;STRANDS=+-:345;CIPOS=-2,2;CIEND=-2,2;CIPOS95=0,0;CIEND95=0,0;MATEID=395968_1;EVENT=395968;SECONDARY;SU=345;PE=9;SR=336;ALG=PROD;AF=0.01124;NSAMP=182;MSQ=288.01;RECLASSIFIED;AC=320;AN=28480;NFAM=172
chr7	57748879	57748977	chr19	6646032	6646131	105313	5176.88	+	+	BND	LOW	105313_1	N	N]chr19:6646082]	105313_2	N	N]chr7:57748928]	SVTYPE=BND;POS=57748928;STRANDS=++:4;IMPRECISE;CIPOS=-49,49;CIEND=-50,49;CIPOS95=-3,3;CIEND95=-3,3;MATEID=105313_2;EVENT=105313;SU=4;PE=3;SR=1;ALG=PROD;AF=0.007693;NSAMP=224;MSQ=17.71;AC=225;AN=29246;NFAM=221	SVTYPE=BND;POS=6646082;STRANDS=++:4;IMPRECISE;CIPOS=-50,49;CIEND=-49,49;CIPOS95=-3,3;CIEND95=-3,3;MATEID=105313_1;EVENT=105313;SECONDARY;SU=4;PE=3;SR=1;ALG=PROD;AF=0.007693;NSAMP=224;MSQ=17.71;AC=225;AN=29246;NFAM=221
chr7	57748919	57749591	chr8	23580820	23581239	106593	1.27391e+06	+	+	BND	LOW	106593_1	N	N]chr8:23580850]	106593_2	N	N]chr7:57748939]	SVTYPE=BND;POS=57748939;STRANDS=++:21;IMPRECISE;CIPOS=-20,652;CIEND=-30,389;CIPOS95=-20,126;CIEND95=-30,62;MATEID=106593_2;EVENT=106593;SU=21;PE=21;SR=0;ALG=PROD;AF=0.4512;NSAMP=11033;MSQ=70.2;AC=13196;AN=29246;NFAM=10279	SVTYPE=BND;POS=23580850;STRANDS=++:21;IMPRECISE;CIPOS=-30,389;CIEND=-20,652;CIPOS95=-30,62;CIEND95=-20,126;MATEID=106593_1;EVENT=106593;SECONDARY;SU=21;PE=21;SR=0;ALG=PROD;AF=0.4512;NSAMP=11033;MSQ=70.2;AC=13196;AN=29246;NFAM=10279
chr7	57752291	57752612	chr7	57759631	57759796	395969	550.11	+	-	DEL	PASS	395969	N	<DEL>	.	.	.	SVTYPE=DEL;POS=57752315;SVLEN=-7454;END=57759769;STRANDS=+-:30;IMPRECISE;CIPOS=-24,297;CIEND=-138,27;CIPOS95=-24,36;CIEND95=-41,27;SU=30;PE=30;SR=0;ALG=PROD;AF=0.0001368;NSAMP=4;MSQ=131.64;AC=4;AN=29246;NFAM=4	.
chr7	57765199	57765434	chr7	57766456	57766537	527401	923943.0	-	+	DUP	PASS	527401	N	<DUP>	.	.	.	SVTYPE=DUP;POS=57765385;SVLEN=1112;END=57766497;STRANDS=-+:18;IMPRECISE;CIPOS=-186,49;CIEND=-41,40;CIPOS95=-49,49;CIEND95=-1,1;SU=18;PE=18;SR=0;ALG=PROD;AF=0.1465;NSAMP=3948;MSQ=120.43;RETAINED;AC=4286;AN=29246;NFAM=3717	.
chr7	57765375	57765394	chr16	35943686	35943705	104253	386.6	-	+	BND	LOW	104253_1	N	]chr16:35943696]N	104253_2	N	N[chr7:57765386[	SVTYPE=BND;POS=57765386;STRANDS=-+:5;CIPOS=-10,9;CIEND=-10,9;CIPOS95=0,0;CIEND95=0,0;MATEID=104253_2;EVENT=104253;SU=5;PE=0;SR=5;ALG=PROD;AF=0.0004787;NSAMP=14;MSQ=12.46;AC=14;AN=29246;NFAM=14	SVTYPE=BND;POS=35943696;STRANDS=-+:5;CIPOS=-10,9;CIEND=-10,9;CIPOS95=0,0;CIEND95=0,0;MATEID=104253_1;EVENT=104253;SECONDARY;SU=5;PE=0;SR=5;ALG=PROD;AF=0.0004787;NSAMP=14;MSQ=12.46;AC=14;AN=29246;NFAM=14
chr7	57765379	57765390	chrX	58309894	58309905	108167	4374.55	-	-	BND	LOW	108167_1	N	[chrX:58309901[N	108167_2	N	[chr7:57765386[N	SVTYPE=BND;POS=57765386;STRANDS=--:93;CIPOS=-6,5;CIEND=-6,5;CIPOS95=0,0;CIEND95=0,0;MATEID=108167_2;EVENT=108167;SU=93;PE=0;SR=93;ALG=PROD;AF=0.003248;NSAMP=95;MSQ=27.26;AC=95;AN=29246;NFAM=95	SVTYPE=BND;POS=58309901;STRANDS=--:93;CIPOS=-6,5;CIEND=-6,5;CIPOS95=0,0;CIEND95=0,0;MATEID=108167_1;EVENT=108167;SECONDARY;SU=93;PE=0;SR=93;ALG=PROD;AF=0.003248;NSAMP=95;MSQ=27.26;AC=95;AN=29246;NFAM=95
chr7	57765380	57765390	chr8	43805505	43805515	106690	3005.49	-	-	BND	LOW	106690_1	N	[chr8:43805511[N	106690_2	N	[chr7:57765386[N	SVTYPE=BND;POS=57765386;STRANDS=--:109;CIPOS=-5,5;CIEND=-5,5;CIPOS95=0,0;CIEND95=0,0;MATEID=106690_2;EVENT=106690;SU=109;PE=0;SR=109;ALG=PROD;AF=0.002393;NSAMP=70;MSQ=24.23;AC=70;AN=29246;NFAM=70	SVTYPE=BND;POS=43805511;STRANDS=--:109;CIPOS=-5,5;CIEND=-5,5;CIPOS95=0,0;CIEND95=0,0;MATEID=106690_1;EVENT=106690;SECONDARY;SU=109;PE=0;SR=109;ALG=PROD;AF=0.002393;NSAMP=70;MSQ=24.23;AC=70;AN=29246;NFAM=70
chr7	57776308	57776319	chr7	57776699	57776710	395971	314.51	+	-	BND	LOW	395971_1	N	N[chr7:57776706[	395971_2	N	]chr7:57776314]N	SVTYPE=BND;POS=57776314;STRANDS=+-:6;CIPOS=-6,5;CIEND=-6,5;CIPOS95=0,0;CIEND95=0,0;MATEID=395971_2;EVENT=395971;SU=6;PE=0;SR=6;ALG=PROD;AF=0.0003077;NSAMP=9;MSQ=16.43;RECLASSIFIED;AC=9;AN=29246;NFAM=9	SVTYPE=BND;POS=57776706;STRANDS=+-:6;CIPOS=-6,5;CIEND=-6,5;CIPOS95=0,0;CIEND95=0,0;MATEID=395971_1;EVENT=395971;SECONDARY;SU=6;PE=0;SR=6;ALG=PROD;AF=0.0003077;NSAMP=9;MSQ=16.43;RECLASSIFIED;AC=9;AN=29246;NFAM=9
chr7	57777899	57777903	chr7	58068776	58068779	600318	10059.5	-	-	BND	PASS	600318_1	N	[chr7:58068779[N	600318_2	N	[chr7:57777903[N	SVTYPE=BND;POS=57777903;STRANDS=--:600;CIPOS=-3,1;CIEND=-2,1;CIPOS95=0,0;CIEND95=0,0;MATEID=600318_2;EVENT=600318;SU=600;PE=334;SR=266;ALG=PROD;AF=0.001128;NSAMP=33;MSQ=293.21;AC=33;AN=29246;NFAM=31	SVTYPE=BND;POS=58068779;STRANDS=--:600;CIPOS=-2,1;CIEND=-3,1;CIPOS95=0,0;CIEND95=0,0;MATEID=600318_1;EVENT=600318;SECONDARY;SU=600;PE=334;SR=266;ALG=PROD;AF=0.001128;NSAMP=33;MSQ=293.21;AC=33;AN=29246;NFAM=31
chr7	57783352	57783466	chr12	37555062	37555101	102283	18495.6	-	+	BND	LOW	102283_1	N	]chr12:37555070]N	102283_2	N	N[chr7:57783460[	SVTYPE=BND;POS=57783460;STRANDS=-+:3636;IMPRECISE;CIPOS=-107,7;CIEND=-8,31;CIPOS95=-2,2;CIEND95=0,0;MATEID=102283_2;EVENT=102283;SU=3636;PE=3636;SR=0;ALG=PROD;AF=0.01874;NSAMP=548;MSQ=23.11;AC=548;AN=29246;NFAM=546	SVTYPE=BND;POS=37555070;STRANDS=-+:3636;IMPRECISE;CIPOS=-8,31;CIEND=-107,7;CIPOS95=0,0;CIEND95=-2,2;MATEID=102283_1;EVENT=102283;SECONDARY;SU=3636;PE=3636;SR=0;ALG=PROD;AF=0.01874;NSAMP=548;MSQ=23.11;AC=548;AN=29246;NFAM=546
chr7	57783698	57783829	chr12	37555040	37555075	102284	11888.8	+	-	BND	LOW	102284_1	N	N[chr12:37555068[	102284_2	N	]chr7:57783706]N	SVTYPE=BND;POS=57783706;STRANDS=+-:2045;IMPRECISE;CIPOS=-8,123;CIEND=-27,8;CIPOS95=-1,1;CIEND95=0,0;MATEID=102284_2;EVENT=102284;SU=2045;PE=2045;SR=0;ALG=PROD;AF=0.01224;NSAMP=358;MSQ=22.4;RETAINED;AC=358;AN=29246;NFAM=357	SVTYPE=BND;POS=37555068;STRANDS=+-:2045;IMPRECISE;CIPOS=-27,8;CIEND=-8,123;CIPOS95=0,0;CIEND95=-1,1;MATEID=102284_1;EVENT=102284;SECONDARY;SU=2045;PE=2045;SR=0;ALG=PROD;AF=0.01224;NSAMP=358;MSQ=22.4;RETAINED;AC=358;AN=29246;NFAM=357
chr7	57784921	57785254	chr7	57792714	57792917	600319	422.24	-	-	BND	PASS	600319_1	N	[chr7:57792909[N	600319_2	N	[chr7:57785246[N	SVTYPE=BND;POS=57785246;STRANDS=--:17;IMPRECISE;CIPOS=-324,9;CIEND=-194,9;CIPOS95=-63,0;CIEND95=-41,1;MATEID=600319_2;EVENT=600319;SU=17;PE=17;SR=0;ALG=PROD;AF=3.419e-05;NSAMP=1;MSQ=422.24;AC=1;AN=29246;NFAM=1	SVTYPE=BND;POS=57792909;STRANDS=--:17;IMPRECISE;CIPOS=-194,9;CIEND=-324,9;CIPOS95=-41,1;CIEND95=-63,0;MATEID=600319_1;EVENT=600319;SECONDARY;SU=17;PE=17;SR=0;ALG=PROD;AF=3.419e-05;NSAMP=1;MSQ=422.24;AC=1;AN=29246;NFAM=1
chr7	57785251	57785900	chr7	57792318	57793048	527403	159.26	-	+	BND	LOW	527403_1	N	]chr7:57792373]N	527403_2	N	N[chr7:57785703[	SVTYPE=BND;POS=57785703;STRANDS=-+:22;IMPRECISE;CIPOS=-451,198;CIEND=-55,675;CIPOS95=-159,159;CIEND95=-55,180;MATEID=527403_2;EVENT=527403;SU=22;PE=22;SR=0;ALG=SUM;AF=3.419e-05;NSAMP=1;MSQ=51.94;RECLASSIFIED;AC=1;AN=29246;NFAM=1	SVTYPE=BND;POS=57792373;STRANDS=-+:22;IMPRECISE;CIPOS=-55,675;CIEND=-451,198;CIPOS95=-55,180;CIEND95=-159,159;MATEID=527403_1;EVENT=527403;SECONDARY;SU=22;PE=22;SR=0;ALG=SUM;AF=3.419e-05;NSAMP=1;MSQ=51.94;RECLASSIFIED;AC=1;AN=29246;NFAM=1
chr7	57787201	57787754	chr17	22336208	22336618	104668	92.65	-	+	BND	LOW	104668_1	N	]chr17:22336258]N	104668_2	N	N[chr7:57787706[	SVTYPE=BND;POS=57787706;STRANDS=-+:16;IMPRECISE;CIPOS=-504,49;CIEND=-50,360;CIPOS95=-90,49;CIEND95=-49,49;MATEID=104668_2;EVENT=104668;SU=16;PE=16;SR=0;ALG=PROD;AF=0.0001026;NSAMP=3;MSQ=30.88;AC=3;AN=29246;NFAM=3	SVTYPE=BND;POS=22336258;STRANDS=-+:16;IMPRECISE;CIPOS=-50,360;CIEND=-504,49;CIPOS95=-49,49;CIEND95=-90,49;MATEID=104668_1;EVENT=104668;SECONDARY;SU=16;PE=16;SR=0;ALG=PROD;AF=0.0001026;NSAMP=3;MSQ=30.88;AC=3;AN=29246;NFAM=3
chr7	57787901	57788355	chr17	22336003	22336440	104669	98.89	+	-	BND	LOW	104669_1	N	N[chr17:22336392[	104669_2	N	]chr7:57787951]N	SVTYPE=BND;POS=57787951;STRANDS=+-:11;IMPRECISE;CIPOS=-50,404;CIEND=-388,49;CIPOS95=-50,90;CIEND95=-55,49;MATEID=104669_2;EVENT=104669;SU=11;PE=11;SR=0;ALG=PROD;AF=6.839e-05;NSAMP=2;MSQ=49.32;AC=2;AN=29246;NFAM=2	SVTYPE=BND;POS=22336392;STRANDS=+-:11;IMPRECISE;CIPOS=-388,49;CIEND=-50,404;CIPOS95=-55,49;CIEND95=-50,90;MATEID=104669_1;EVENT=104669;SECONDARY;SU=11;PE=11;SR=0;ALG=PROD;AF=6.839e-05;NSAMP=2;MSQ=49.32;AC=2;AN=29246;NFAM=2
chr7	57788331	57788350	chr17	21909609	21909628	104667	251.03	+	+	BND	PASS	104667_1	N	N]chr17:21909619]	104667_2	N	N]chr7:57788341]	SVTYPE=BND;POS=57788341;STRANDS=++:16;CIPOS=-10,9;CIEND=-10,9;CIPOS95=0,0;CIEND95=0,0;MATEID=104667_2;EVENT=104667;SU=16;PE=10;SR=6;ALG=PROD;AF=3.419e-05;NSAMP=1;MSQ=251.03;AC=1;AN=29246;NFAM=1	SVTYPE=BND;POS=21909619;STRANDS=++:16;CIPOS=-10,9;CIEND=-10,9;CIPOS95=0,0;CIEND95=0,0;MATEID=104667_1;EVENT=104667;SECONDARY;SU=16;PE=10;SR=6;ALG=PROD;AF=3.419e-05;NSAMP=1;MSQ=251.03;AC=1;AN=29246;NFAM=1
chr7	57794751	57794769	chr7	57796086	57796105	527404	164.5	-	+	DUP	PASS	527404	N	<DUP>	.	.	.	SVTYPE=DUP;POS=57794761;SVLEN=1335;END=57796096;STRANDS=-+:15;IMPRECISE;CIPOS=-10,8;CIEND=-10,9;CIPOS95=-1,0;CIEND95=0,0;SU=15;PE=11;SR=4;ALG=PROD;AF=3.419e-05;NSAMP=1;MSQ=164.1;AC=1;AN=29246;NFAM=1	.
chr7	57809402	57809442	chr7	57813828	57813868	600320	811.04	+	+	BND	LOW	600320_1	N	N]chr7:57813839]	600320_2	N	N]chr7:57809413]	SVTYPE=BND;POS=57809413;STRANDS=++:51;CIPOS=-11,29;CIEND=-11,29;CIPOS95=0,0;CIEND95=0,0;MATEID=600320_2;EVENT=600320;SU=51;PE=47;SR=4;ALG=PROD;AF=0.000171;NSAMP=5;MSQ=162.21;AC=5;AN=29246;NFAM=5	SVTYPE=BND;POS=57813839;STRANDS=++:51;CIPOS=-11,29;CIEND=-11,29;CIPOS95=0,0;CIEND95=0,0;MATEID=600320_1;EVENT=600320;SECONDARY;SU=51;PE=47;SR=4;ALG=PROD;AF=0.000171;NSAMP=5;MSQ=162.21;AC=5;AN=29246;NFAM=5
chr7	57812492	57813007	chr12	24754486	24755192	102203	129.26	-	+	BND	LOW	102203_1	N	]chr12:24754536]N	102203_2	N	N[chr7:57812959[	SVTYPE=BND;POS=57812959;STRANDS=-+:9;IMPRECISE;CIPOS=-466,49;CIEND=-50,656;CIPOS95=-79,49;CIEND95=-50,187;MATEID=102203_2;EVENT=102203;SU=9;PE=9;SR=0;ALG=PROD;AF=0.0002735;NSAMP=8;MSQ=13.05;AC=8;AN=29246;NFAM=8	SVTYPE=BND;POS=24754536;STRANDS=-+:9;IMPRECISE;CIPOS=-50,656;CIEND=-466,49;CIPOS95=-50,187;CIEND95=-79,49;MATEID=102203_1;EVENT=102203;SECONDARY;SU=9;PE=9;SR=0;ALG=PROD;AF=0.0002735;NSAMP=8;MSQ=13.05;AC=8;AN=29246;NFAM=8
chr7	57812707	57813225	chr7	134711001	134711636	395975	4747.76	+	-	BND	LOW	395975_1	N	N[chr7:134711628[	395975_2	N	]chr7:57812717]N	SVTYPE=BND;POS=57812717;STRANDS=+-:4;IMPRECISE;CIPOS=-10,508;CIEND=-626,9;CIPOS95=-2,139;CIEND95=-213,0;MATEID=395975_2;EVENT=395975;SU=4;PE=4;SR=0;ALG=PROD;AF=0.006394;NSAMP=187;MSQ=16.79;RECLASSIFIED;AC=187;AN=29246;NFAM=186	SVTYPE=BND;POS=134711628;STRANDS=+-:4;IMPRECISE;CIPOS=-626,9;CIEND=-10,508;CIPOS95=-213,0;CIEND95=-2,139;MATEID=395975_1;EVENT=395975;SECONDARY;SU=4;PE=4;SR=0;ALG=PROD;AF=0.006394;NSAMP=187;MSQ=16.79;RECLASSIFIED;AC=187;AN=29246;NFAM=186
chr7	57812714	57813046	chr7	134711697	134712213	527405	55.43	-	+	BND	LOW	527405_1	N	]chr7:134711726]N	527405_2	N	N[chr7:57813018[	SVTYPE=BND;POS=57813018;STRANDS=-+:9;IMPRECISE;CIPOS=-303,29;CIEND=-29,487;CIPOS95=-60,29;CIEND95=-29,139;MATEID=527405_2;EVENT=527405;SU=9;PE=9;SR=0;ALG=PROD;AF=6.839e-05;NSAMP=2;MSQ=14.33;RECLASSIFIED;AC=2;AN=29246;NFAM=2	SVTYPE=BND;POS=134711726;STRANDS=-+:9;IMPRECISE;CIPOS=-29,487;CIEND=-303,29;CIPOS95=-29,139;CIEND95=-60,29;MATEID=527405_1;EVENT=527405;SECONDARY;SU=9;PE=9;SR=0;ALG=PROD;AF=6.839e-05;NSAMP=2;MSQ=14.33;RECLASSIFIED;AC=2;AN=29246;NFAM=2
chr7	57812872	57813345	chr13	100817322	100817940	103145	432.01	+	+	BND	LOW	103145_1	N	N]chr13:100817341]	103145_2	N	N]chr7:57812922]	SVTYPE=BND;POS=57812922;STRANDS=++:24;IMPRECISE;CIPOS=-50,423;CIEND=-19,599;CIPOS95=-40,40;CIEND95=-19,98;MATEID=103145_2;EVENT=103145;SU=24;PE=24;SR=0;ALG=PROD;AF=0.0003077;NSAMP=9;MSQ=23.35;AC=9;AN=29246;NFAM=9	SVTYPE=BND;POS=100817341;STRANDS=++:24;IMPRECISE;CIPOS=-19,599;CIEND=-50,423;CIPOS95=-19,98;CIEND95=-40,40;MATEID=103145_1;EVENT=103145;SECONDARY;SU=24;PE=24;SR=0;ALG=PROD;AF=0.0003077;NSAMP=9;MSQ=23.35;AC=9;AN=29246;NFAM=9
chr7	57813440	57813793	chr7	57814866	57815438	395976	515.05	+	-	DEL	PASS	395976	N	<DEL>	.	.	.	SVTYPE=DEL;POS=57813470;SVLEN=-1939;END=57815409;STRANDS=+-:15;IMPRECISE;CIPOS=-30,323;CIEND=-543,29;CIPOS95=-30,43;CIEND95=-101,29;SU=15;PE=15;SR=0;ALG=PROD;AF=6.839e-05;NSAMP=2;MSQ=74.73;AC=2;AN=29246;NFAM=2	.
chr7	57819695	57820243	chr7	57821768	57822146	395977	239998.0	+	-	DEL	PASS	395977	N	<DEL>	.	.	.	SVTYPE=DEL;POS=57819819;SVLEN=-2277;END=57822096;STRANDS=+-:12831;IMPRECISE;CIPOS=-124,424;CIEND=-328,50;CIPOS95=-3,3;CIEND95=-3,3;SU=12831;PE=12827;SR=4;ALG=SUM;AF=0.03272;NSAMP=908;MSQ=213.31;MEDGQR=2.96;Q10GQR=2.67;AC=957;AN=29246;NFAM=879	.
chr7	57819901	57820438	chr17	21683093	21683702	104659	112.32	+	+	BND	LOW	104659_1	N	N]chr17:21683123]	104659_2	N	N]chr7:57819931]	SVTYPE=BND;POS=57819931;STRANDS=++:8;IMPRECISE;CIPOS=-30,507;CIEND=-30,579;CIPOS95=-30,145;CIEND95=-30,148;MATEID=104659_2;EVENT=104659;SU=8;PE=8;SR=0;ALG=PROD;AF=0.0002052;NSAMP=6;MSQ=9.16;AC=6;AN=29246;NFAM=6	SVTYPE=BND;POS=21683123;STRANDS=++:8;IMPRECISE;CIPOS=-30,579;CIEND=-30,507;CIPOS95=-30,148;CIEND95=-30,145;MATEID=104659_1;EVENT=104659;SECONDARY;SU=8;PE=8;SR=0;ALG=PROD;AF=0.0002052;NSAMP=6;MSQ=9.16;AC=6;AN=29246;NFAM=6
chr7	57820119	57820369	chr7	57822819	57823051	527406	209.72	-	+	DUP	PASS	527406	N	<DUP>	.	.	.	SVTYPE=DUP;POS=57820340;SVLEN=2509;END=57822849;STRANDS=-+:22;IMPRECISE;CIPOS=-221,29;CIEND=-30,202;CIPOS95=-19,19;CIEND95=-27,27;SU=22;PE=22;SR=0;ALG=PROD;AF=6.839e-05;NSAMP=2;MSQ=103.52;AC=2;AN=29246;NFAM=2	.
chr7	57820535	57820908	chr7	57822603	57822923	395978	188.81	+	-	DEL	PASS	395978	N	<DEL>	.	.	.	SVTYPE=DEL;POS=57820545;SVLEN=-2369;END=57822914;STRANDS=+-:9;IMPRECISE;CIPOS=-10,363;CIEND=-311,9;CIPOS95=-2,71;CIEND95=-54,3;SU=9;PE=9;SR=0;ALG=PROD;AF=3.419e-05;NSAMP=1;MSQ=185.86;AC=1;AN=29246;NFAM=1	.
chr7	57824858	57824875	chr20	25930479	25930496	105826	85120.2	-	+	BND	LOW	105826_1	N	]chr20:25930488]N	105826_2	N	N[chr7:57824868[	SVTYPE=BND;POS=57824868;STRANDS=-+:4;CIPOS=-9,8;CIEND=-9,8;CIPOS95=0,0;CIEND95=0,0;MATEID=105826_2;EVENT=105826;SU=4;PE=0;SR=4;ALG=PROD;AF=0.06001;NSAMP=1755;MSQ=31.36;AC=1755;AN=29246;NFAM=1719	SVTYPE=BND;POS=25930488;STRANDS=-+:4;CIPOS=-9,8;CIEND=-9,8;CIPOS95=0,0;CIEND95=0,0;MATEID=105826_1;EVENT=105826;SECONDARY;SU=4;PE=0;SR=4;ALG=PROD;AF=0.06001;NSAMP=1755;MSQ=31.36;AC=1755;AN=29246;NFAM=1719
chr7	57856654	57856706	chr7	57997060	57997109	600323	187.52	+	+	BND	LOW	600323_1	N	N]chr7:57997085]	600323_2	N	N]chr7:57856680]	SVTYPE=BND;POS=57856680;STRANDS=++:32;CIPOS=-26,26;CIEND=-25,24;CIPOS95=0,0;CIEND95=0,0;MATEID=600323_2;EVENT=600323;SU=32;PE=21;SR=11;ALG=PROD;AF=6.839e-05;NSAMP=2;MSQ=93.76;AC=2;AN=29246;NFAM=2	SVTYPE=BND;POS=57997085;STRANDS=++:32;CIPOS=-25,24;CIEND=-26,26;CIPOS95=0,0;CIEND95=0,0;MATEID=600323_1;EVENT=600323;SECONDARY;SU=32;PE=21;SR=11;ALG=PROD;AF=6.839e-05;NSAMP=2;MSQ=93.76;AC=2;AN=29246;NFAM=2
chr7	57861342	57861528	chr7	58071816	58072082	600325	301.3	-	-	BND	LOW	600325_1	N	[chr7:58072054[N	600325_2	N	[chr7:57861500[N	SVTYPE=BND;POS=57861500;STRANDS=--:34;IMPRECISE;CIPOS=-157,29;CIEND=-237,29;CIPOS95=-18,18;CIEND95=-33,29;MATEID=600325_2;EVENT=600325;SU=34;PE=34;SR=0;ALG=PROD;AF=6.839e-05;NSAMP=2;MSQ=150.65;AC=2;AN=29246;NFAM=1	SVTYPE=BND;POS=58072054;STRANDS=--:34;IMPRECISE;CIPOS=-237,29;CIEND=-157,29;CIPOS95=-33,29;CIEND95=-18,18;MATEID=600325_1;EVENT=600325;SECONDARY;SU=34;PE=34;SR=0;ALG=PROD;AF=6.839e-05;NSAMP=2;MSQ=150.65;AC=2;AN=29246;NFAM=1
chr7	57862826	57863113	chr7	58070776	58071045	600326	941.74	+	+	BND	LOW	600326_1	N	N]chr7:58070791]	600326_2	N	N]chr7:57862842]	SVTYPE=BND;POS=57862842;STRANDS=++:93;IMPRECISE;CIPOS=-16,271;CIEND=-15,254;CIPOS95=-16,18;CIEND95=-7,7;MATEID=600326_2;EVENT=600326;SU=93;PE=93;SR=0;ALG=PROD;AF=0.0004787;NSAMP=14;MSQ=65.38;AC=14;AN=29246;NFAM=14	SVTYPE=BND;POS=58070791;STRANDS=++:93;IMPRECISE;CIPOS=-15,254;CIEND=-16,271;CIPOS95=-7,7;CIEND95=-16,18;MATEID=600326_1;EVENT=600326;SECONDARY;SU=93;PE=93;SR=0;ALG=PROD;AF=0.0004787;NSAMP=14;MSQ=65.38;AC=14;AN=29246;NFAM=14
chr7	57863880	57863887	chr7	57864198	57864205	395979	16688.1	+	-	BND	PASS	395979_1	N	N[chr7:57864203[	395979_2	N	]chr7:57863884]N	SVTYPE=BND;POS=57863884;STRANDS=+-:177;CIPOS=-4,3;CIEND=-4,3;CIPOS95=0,0;CIEND95=0,0;MATEID=395979_2;EVENT=395979;SU=177;PE=26;SR=151;ALG=PROD;AF=0.00106;NSAMP=31;MSQ=365.97;RECLASSIFIED;AC=31;AN=29246;NFAM=28	SVTYPE=BND;POS=57864203;STRANDS=+-:177;CIPOS=-4,3;CIEND=-4,3;CIPOS95=0,0;CIEND95=0,0;MATEID=395979_1;EVENT=395979;SECONDARY;SU=177;PE=26;SR=151;ALG=PROD;AF=0.00106;NSAMP=31;MSQ=365.97;RECLASSIFIED;AC=31;AN=29246;NFAM=28
chr7	57864805	57864932	chr7	58068768	58068883	600328	2344.71	+	+	BND	LOW	600328_1	N	N]chr7:58068781]	600328_2	N	N]chr7:57864822]	SVTYPE=BND;POS=57864822;STRANDS=++:159;IMPRECISE;CIPOS=-17,110;CIEND=-13,102;CIPOS95=-7,7;CIEND95=-9,9;MATEID=600328_2;EVENT=600328;SU=159;PE=159;SR=0;ALG=PROD;AF=0.0009574;NSAMP=28;MSQ=82.61;AC=28;AN=29246;NFAM=27	SVTYPE=BND;POS=58068781;STRANDS=++:159;IMPRECISE;CIPOS=-13,102;CIEND=-17,110;CIPOS95=-9,9;CIEND95=-7,7;MATEID=600328_1;EVENT=600328;SECONDARY;SU=159;PE=159;SR=0;ALG=PROD;AF=0.0009574;NSAMP=28;MSQ=82.61;AC=28;AN=29246;NFAM=27
chr7	57867699	57868261	chr16	34803261	34803760	104231	890.58	-	-	BND	LOW	104231_1	N	[chr16:34803715[N	104231_2	N	[chr7:57868257[N	SVTYPE=BND;POS=57868257;STRANDS=--:54;IMPRECISE;CIPOS=-557,5;CIEND=-453,46;CIPOS95=-109,5;CIEND95=-64,46;MATEID=104231_2;EVENT=104231;SU=54;PE=54;SR=0;ALG=PROD;AF=0.0005813;NSAMP=17;MSQ=27.26;AC=17;AN=29246;NFAM=17	SVTYPE=BND;POS=34803715;STRANDS=--:54;IMPRECISE;CIPOS=-453,46;CIEND=-557,5;CIPOS95=-64,46;CIEND95=-109,5;MATEID=104231_1;EVENT=104231;SECONDARY;SU=54;PE=54;SR=0;ALG=PROD;AF=0.0005813;NSAMP=17;MSQ=27.26;AC=17;AN=29246;NFAM=17
chr7	57868227	57868246	chr7	57868323	57868342	395981	23103.8	+	-	BND	LOW	395981_1	N	N[chr7:57868334[	395981_2	N	]chr7:57868237]N	SVTYPE=BND;POS=57868237;STRANDS=+-:4;IMPRECISE;CIPOS=-10,9;CIEND=-10,9;CIPOS95=-1,1;CIEND95=-1,1;MATEID=395981_2;EVENT=395981;SU=4;PE=1;SR=3;ALG=PROD;AF=0.02072;NSAMP=606;MSQ=24;RETAINED;RECLASSIFIED;AC=606;AN=29246;NFAM=604	SVTYPE=BND;POS=57868334;STRANDS=+-:4;IMPRECISE;CIPOS=-10,9;CIEND=-10,9;CIPOS95=-1,1;CIEND95=-1,1;MATEID=395981_1;EVENT=395981;SECONDARY;SU=4;PE=1;SR=3;ALG=PROD;AF=0.02072;NSAMP=606;MSQ=24;RETAINED;RECLASSIFIED;AC=606;AN=29246;NFAM=604
chr7	57868401	57868458	chr7	57868814	57868871	395983	471.57	+	-	BND	LOW	395983_1	N	N[chr7:57868844[	395983_2	N	]chr7:57868430]N	SVTYPE=BND;POS=57868430;STRANDS=+-:8;CIPOS=-29,28;CIEND=-29,28;CIPOS95=0,0;CIEND95=0,0;MATEID=395983_2;EVENT=395983;SU=8;PE=0;SR=8;ALG=PROD;AF=0.0005813;NSAMP=17;MSQ=19.37;RECLASSIFIED;AC=17;AN=29246;NFAM=17	SVTYPE=BND;POS=57868844;STRANDS=+-:8;CIPOS=-29,28;CIEND=-29,28;CIPOS95=0,0;CIEND95=0,0;MATEID=395983_1;EVENT=395983;SECONDARY;SU=8;PE=0;SR=8;ALG=PROD;AF=0.0005813;NSAMP=17;MSQ=19.37;RECLASSIFIED;AC=17;AN=29246;NFAM=17
chr7	57868420	57868437	chr7	57868579	57868596	395982	198.44	+	-	BND	LOW	395982_1	N	N[chr7:57868589[	395982_2	N	]chr7:57868429]N	SVTYPE=BND;POS=57868429;STRANDS=+-:4;CIPOS=-9,8;CIEND=-9,8;CIPOS95=0,0;CIEND95=0,0;MATEID=395982_2;EVENT=395982;SU=4;PE=0;SR=4;ALG=PROD;AF=0.0004103;NSAMP=12;MSQ=12.26;RECLASSIFIED;AC=12;AN=29246;NFAM=12	SVTYPE=BND;POS=57868589;STRANDS=+-:4;CIPOS=-9,8;CIEND=-9,8;CIPOS95=0,0;CIEND95=0,0;MATEID=395982_1;EVENT=395982;SECONDARY;SU=4;PE=0;SR=4;ALG=PROD;AF=0.0004103;NSAMP=12;MSQ=12.26;RECLASSIFIED;AC=12;AN=29246;NFAM=12
chr7	57868465	57868845	chr22	10699503	10699866	106249	4880.94	+	+	BND	LOW	106249_1	N	N]chr22:10699533]	106249_2	N	N]chr7:57868499]	SVTYPE=BND;POS=57868499;STRANDS=++:48;IMPRECISE;CIPOS=-34,346;CIEND=-30,333;CIPOS95=-18,18;CIEND95=-17,17;MATEID=106249_2;EVENT=106249;SU=48;PE=48;SR=0;ALG=PROD;AF=0.003009;NSAMP=88;MSQ=44.01;AC=88;AN=29246;NFAM=88	SVTYPE=BND;POS=10699533;STRANDS=++:48;IMPRECISE;CIPOS=-30,333;CIEND=-34,346;CIPOS95=-17,17;CIEND95=-18,18;MATEID=106249_1;EVENT=106249;SECONDARY;SU=48;PE=48;SR=0;ALG=PROD;AF=0.003009;NSAMP=88;MSQ=44.01;AC=88;AN=29246;NFAM=88
chr7	57868740	57868797	chr7	57869140	57869197	395991	41372.2	+	-	BND	LOW	395991_1	N	N[chr7:57869170[	395991_2	N	]chr7:57868769]N	SVTYPE=BND;POS=57868769;STRANDS=+-:8;CIPOS=-29,28;CIEND=-29,28;CIPOS95=0,0;CIEND95=0,0;MATEID=395991_2;EVENT=395991;SU=8;PE=0;SR=8;ALG=PROD;AF=0.02817;NSAMP=823;MSQ=25.64;RETAINED;RECLASSIFIED;AC=824;AN=29246;NFAM=804	SVTYPE=BND;POS=57869170;STRANDS=+-:8;CIPOS=-29,28;CIEND=-29,28;CIPOS95=0,0;CIEND95=0,0;MATEID=395991_1;EVENT=395991;SECONDARY;SU=8;PE=0;SR=8;ALG=PROD;AF=0.02817;NSAMP=823;MSQ=25.64;RETAINED;RECLASSIFIED;AC=824;AN=29246;NFAM=804
chr7	57868760	57868777	chr7	57869415	57869432	395995	9925.23	+	-	BND	LOW	395995_1	N	N[chr7:57869425[	395995_2	N	]chr7:57868769]N	SVTYPE=BND;POS=57868769;STRANDS=+-:4;CIPOS=-9,8;CIEND=-9,8;CIPOS95=0,0;CIEND95=0,0;MATEID=395995_2;EVENT=395995;SU=4;PE=0;SR=4;ALG=PROD;AF=0.00677;NSAMP=198;MSQ=17.89;RECLASSIFIED;AC=198;AN=29246;NFAM=198	SVTYPE=BND;POS=57869425;STRANDS=+-:4;CIPOS=-9,8;CIEND=-9,8;CIPOS95=0,0;CIEND95=0,0;MATEID=395995_1;EVENT=395995;SECONDARY;SU=4;PE=0;SR=4;ALG=PROD;AF=0.00677;NSAMP=198;MSQ=17.89;RECLASSIFIED;AC=198;AN=29246;NFAM=198
chr7	57869023	57869031	chr7	57869166	57869177	395996	241.56	+	-	BND	LOW	395996_1	N	N[chr7:57869177[	395996_2	N	]chr7:57869023]N	SVTYPE=BND;POS=57869023;STRANDS=+-:4;IMPRECISE;CIPOS=0,8;CIEND=-10,1;CIPOS95=0,7;CIEND95=-1,0;MATEID=395996_2;EVENT=395996;SU=4;PE=0;SR=4;ALG=PROD;AF=0.0004445;NSAMP=13;MSQ=12.57;RECLASSIFIED;AC=13;AN=29246;NFAM=13	SVTYPE=BND;POS=57869177;STRANDS=+-:4;IMPRECISE;CIPOS=-10,1;CIEND=0,8;CIPOS95=-1,0;CIEND95=0,7;MATEID=395996_1;EVENT=395996;SECONDARY;SU=4;PE=0;SR=4;ALG=PROD;AF=0.0004445;NSAMP=13;MSQ=12.57;RECLASSIFIED;AC=13;AN=29246;NFAM=13
chr7	57869073	57869092	chr7	57869335	57869351	395997	406.39	+	-	BND	LOW	395997_1	N	N[chr7:57869346[	395997_2	N	]chr7:57869083]N	SVTYPE=BND;POS=57869083;STRANDS=+-:6;IMPRECISE;CIPOS=-10,9;CIEND=-10,6;CIPOS95=-1,1;CIEND95=-3,1;MATEID=395997_2;EVENT=395997;SU=6;PE=0;SR=6;ALG=PROD;AF=0.0001368;NSAMP=4;MSQ=101.56;RETAINED;RECLASSIFIED;AC=4;AN=29246;NFAM=4	SVTYPE=BND;POS=57869346;STRANDS=+-:6;IMPRECISE;CIPOS=-10,6;CIEND=-10,9;CIPOS95=-3,1;CIEND95=-1,1;MATEID=395997_1;EVENT=395997;SECONDARY;SU=6;PE=0;SR=6;ALG=PROD;AF=0.0001368;NSAMP=4;MSQ=101.56;RETAINED;RECLASSIFIED;AC=4;AN=29246;NFAM=4
chr7	57872053	57872112	chr7	58071481	58071536	600329	745.29	+	+	BND	PASS	600329_1	N	N]chr7:58071507]	600329_2	N	N]chr7:57872083]	SVTYPE=BND;POS=57872083;STRANDS=++:24;IMPRECISE;CIPOS=-30,29;CIEND=-26,29;CIPOS95=-1,1;CIEND95=-1,1;MATEID=600329_2;EVENT=600329;SU=24;PE=21;SR=3;ALG=PROD;AF=6.839e-05;NSAMP=2;MSQ=372.65;AC=2;AN=29246;NFAM=1	SVTYPE=BND;POS=58071507;STRANDS=++:24;IMPRECISE;CIPOS=-26,29;CIEND=-30,29;CIPOS95=-1,1;CIEND95=-1,1;MATEID=600329_1;EVENT=600329;SECONDARY;SU=24;PE=21;SR=3;ALG=PROD;AF=6.839e-05;NSAMP=2;MSQ=372.65;AC=2;AN=29246;NFAM=1
chr7	57876975	57876987	chr7	57987744	57987763	527407	393.76	-	+	DUP	PASS	527407	N	<DUP>	.	.	.	SVTYPE=DUP;POS=57876984;SVLEN=110770;END=57987754;STRANDS=-+:29;CIPOS=-9,3;CIEND=-10,9;CIPOS95=0,0;CIEND95=0,0;SU=29;PE=25;SR=4;ALG=PROD;AF=6.839e-05;NSAMP=1;MSQ=392.63;AC=2;AN=29246;NFAM=1	.
chr7	57877878	57878176	chr7	58101171	58101662	600330	56.86	-	-	BND	LOW	600330_1	N	[chr7:58101654[N	600330_2	N	[chr7:57878168[N	SVTYPE=BND;POS=57878168;STRANDS=--:4;IMPRECISE;CIPOS=-289,9;CIEND=-482,9;CIPOS95=-96,2;CIEND95=-154,1;MATEID=600330_2;EVENT=600330;SU=4;PE=4;SR=0;ALG=PROD;AF=3.419e-05;NSAMP=1;MSQ=56.86;AC=1;AN=29246;NFAM=1	SVTYPE=BND;POS=58101654;STRANDS=--:4;IMPRECISE;CIPOS=-482,9;CIEND=-289,9;CIPOS95=-154,1;CIEND95=-96,2;MATEID=600330_1;EVENT=600330;SECONDARY;SU=4;PE=4;SR=0;ALG=PROD;AF=3.419e-05;NSAMP=1;MSQ=56.86;AC=1;AN=29246;NFAM=1
chr7	57879818	57879835	chrX	62208194	62208211	108173	83.99	-	-	BND	LOW	108173_1	N	[chrX:62208204[N	108173_2	N	[chr7:57879828[N	SVTYPE=BND;POS=57879828;STRANDS=--:4;CIPOS=-9,8;CIEND=-9,8;CIPOS95=0,0;CIEND95=0,0;MATEID=108173_2;EVENT=108173;SU=4;PE=0;SR=4;ALG=PROD;AF=3.419e-05;NSAMP=1;MSQ=83.91;AC=1;AN=29246;NFAM=1	SVTYPE=BND;POS=62208204;STRANDS=--:4;CIPOS=-9,8;CIEND=-9,8;CIPOS95=0,0;CIEND95=0,0;MATEID=108173_1;EVENT=108173;SECONDARY;SU=4;PE=0;SR=4;ALG=PROD;AF=3.419e-05;NSAMP=1;MSQ=83.91;AC=1;AN=29246;NFAM=1
chr7	57879820	57880106	chr7	57881496	57881835	396002	257.81	+	-	DEL	PASS	396002	N	<DEL>	.	.	.	SVTYPE=DEL;POS=57879850;SVLEN=-1956;END=57881806;STRANDS=+-:12;IMPRECISE;CIPOS=-30,256;CIEND=-310,29;CIPOS95=-30,36;CIEND95=-39,29;SU=12;PE=12;SR=0;ALG=PROD;AF=3.419e-05;NSAMP=1;MSQ=257.81;AC=1;AN=29246;NFAM=1	.
chr7	57879952	57880256	chr7	57887985	57888255	527414	4390.17	-	+	BND	LOW	527414_1	N	]chr7:57888018]N	527414_2	N	N[chr7:57880223[	SVTYPE=BND;POS=57880223;STRANDS=-+:41;IMPRECISE;CIPOS=-270,34;CIEND=-33,237;CIPOS95=-18,18;CIEND95=-18,18;MATEID=527414_2;EVENT=527414;SU=41;PE=41;SR=0;ALG=PROD;AF=0.008001;NSAMP=234;MSQ=12.48;RECLASSIFIED;AC=234;AN=29246;NFAM=233	SVTYPE=BND;POS=57888018;STRANDS=-+:41;IMPRECISE;CIPOS=-33,237;CIEND=-270,34;CIPOS95=-18,18;CIEND95=-18,18;MATEID=527414_1;EVENT=527414;SECONDARY;SU=41;PE=41;SR=0;ALG=PROD;AF=0.008001;NSAMP=234;MSQ=12.48;RECLASSIFIED;AC=234;AN=29246;NFAM=233
chr7	57880002	57880012	chr7	57880054	57880063	396000	198.05	+	-	DEL	PASS	396000	N	<DEL>	.	.	.	SVTYPE=DEL;POS=57880008;SVLEN=-51;END=57880059;STRANDS=+-:8;CIPOS=-6,4;CIEND=-5,4;CIPOS95=0,0;CIEND95=0,0;SU=8;PE=1;SR=7;ALG=PROD;AF=3.419e-05;NSAMP=1;MSQ=197.91;AC=1;AN=29246;NFAM=1	.
chr7	57880010	57880382	chr7	57882596	57882868	396005	245.41	+	-	DEL	PASS	396005	N	<DEL>	.	.	.	SVTYPE=DEL;POS=57880040;SVLEN=-2799;END=57882839;STRANDS=+-:12;IMPRECISE;CIPOS=-30,342;CIEND=-243,29;CIPOS95=-30,56;CIEND95=-40,29;SU=12;PE=12;SR=0;ALG=PROD;AF=6.839e-05;NSAMP=2;MSQ=122.7;AC=2;AN=29246;NFAM=2	.
chr7	57880127	57880223	chr7	57880901	57881129	396001	8780.81	+	-	BND	LOW	396001_1	N	N[chr7:57881101[	396001_2	N	]chr7:57880157]N	SVTYPE=BND;POS=57880157;STRANDS=+-:19;IMPRECISE;CIPOS=-30,66;CIEND=-199,29;CIPOS95=-23,23;CIEND95=-36,29;MATEID=396001_2;EVENT=396001;SU=19;PE=19;SR=0;ALG=PROD;AF=0.001128;NSAMP=33;MSQ=227.67;RECLASSIFIED;AC=33;AN=29246;NFAM=31	SVTYPE=BND;POS=57881101;STRANDS=+-:19;IMPRECISE;CIPOS=-199,29;CIEND=-30,66;CIPOS95=-36,29;CIEND95=-23,23;MATEID=396001_1;EVENT=396001;SECONDARY;SU=19;PE=19;SR=0;ALG=PROD;AF=0.001128;NSAMP=33;MSQ=227.67;RECLASSIFIED;AC=33;AN=29246;NFAM=31
chr7	57880189	57880605	chr7	57885276	57885711	527411	615.73	-	+	DUP	PASS	527411	N	<DUP>	.	.	.	SVTYPE=DUP;POS=57880443;SVLEN=4883;END=57885326;STRANDS=-+:46;IMPRECISE;CIPOS=-254,162;CIEND=-50,385;CIPOS95=-131,131;CIEND95=-50,158;SU=46;PE=46;SR=0;ALG=SUM;AF=0.0001368;NSAMP=4;MSQ=81.28;RETAINED;AC=4;AN=29246;NFAM=4	.
chr7	57880413	57880821	chr7	57887575	57887900	396008	972.86	+	-	DEL	PASS	396008	N	<DEL>	.	.	.	SVTYPE=DEL;POS=57880460;SVLEN=-7411;END=57887871;STRANDS=+-:62;IMPRECISE;CIPOS=-47,361;CIEND=-296,29;CIPOS95=-24,24;CIEND95=-15,15;SU=62;PE=62;SR=0;ALG=PROD;AF=0.0002735;NSAMP=8;MSQ=121.61;AC=8;AN=29246;NFAM=7	.
chr7	57880501	57880659	chr7	57881791	57881973	527408	457.78	-	+	BND	LOW	527408_1	N	]chr7:57881801]N	527408_2	N	N[chr7:57880651[	SVTYPE=BND;POS=57880651;STRANDS=-+:30;IMPRECISE;CIPOS=-149,9;CIEND=-10,172;CIPOS95=-20,3;CIEND95=-1,27;MATEID=527408_2;EVENT=527408;SU=30;PE=30;SR=0;ALG=PROD;AF=0.0001026;NSAMP=2;MSQ=202.8;RECLASSIFIED;AC=3;AN=29246;NFAM=2	SVTYPE=BND;POS=57881801;STRANDS=-+:30;IMPRECISE;CIPOS=-10,172;CIEND=-149,9;CIPOS95=-1,27;CIEND95=-20,3;MATEID=527408_1;EVENT=527408;SECONDARY;SU=30;PE=30;SR=0;ALG=PROD;AF=0.0001026;NSAMP=2;MSQ=202.8;RECLASSIFIED;AC=3;AN=29246;NFAM=2
chr7	57880535	57881086	chr7	57881286	57881736	396003	3097.76	+	-	BND	LOW	396003_1	N	N[chr7:57881708[	396003_2	N	]chr7:57880565]N	SVTYPE=BND;POS=57880565;STRANDS=+-:9;IMPRECISE;CIPOS=-30,521;CIEND=-421,29;CIPOS95=-30,81;CIEND95=-69,29;MATEID=396003_2;EVENT=396003;SU=9;PE=9;SR=0;ALG=PROD;AF=0.0009916;NSAMP=29;MSQ=81.26;RECLASSIFIED;AC=29;AN=29246;NFAM=27	SVTYPE=BND;POS=57881708;STRANDS=+-:9;IMPRECISE;CIPOS=-421,29;CIEND=-30,521;CIPOS95=-69,29;CIEND95=-30,81;MATEID=396003_1;EVENT=396003;SECONDARY;SU=9;PE=9;SR=0;ALG=PROD;AF=0.0009916;NSAMP=29;MSQ=81.26;RECLASSIFIED;AC=29;AN=29246;NFAM=27
chr7	57880635	57880941	chr7	57882568	57882866	396006	455.44	+	-	DEL	PASS	396006	N	<DEL>	.	.	.	SVTYPE=DEL;POS=57880665;SVLEN=-2172;END=57882837;STRANDS=+-:19;IMPRECISE;CIPOS=-30,276;CIEND=-269,29;CIPOS95=-30,62;CIEND95=-52,29;SU=19;PE=19;SR=0;ALG=PROD;AF=3.419e-05;NSAMP=1;MSQ=455.44;AC=1;AN=29246;NFAM=1	.
chr7	57881010	57881705	chr7	57882008	57882274	396004	156.06	+	-	DEL	PASS	396004	N	<DEL>	.	.	.	SVTYPE=DEL;POS=57881020;SVLEN=-1245;END=57882265;STRANDS=+-:4;IMPRECISE;CIPOS=-10,685;CIEND=-257,9;CIPOS95=-2,175;CIEND95=-141,2;SU=4;PE=4;SR=0;ALG=PROD;AF=6.839e-05;NSAMP=2;MSQ=77.97;AC=2;AN=29246;NFAM=2	.
chr7	57881415	57881424	chr7	57884192	57884244	396007	31410.0	+	-	BND	LOW	396007_1	N	N[chr7:57884237[	396007_2	N	]chr7:57881424]N	SVTYPE=BND;POS=57881424;STRANDS=+-:1510;IMPRECISE;CIPOS=-9,0;CIEND=-44,8;CIPOS95=0,0;CIEND95=-1,1;MATEID=396007_2;EVENT=396007;SU=1510;PE=1509;SR=1;ALG=PROD;AF=0.004308;NSAMP=126;MSQ=215.7;RECLASSIFIED;AC=126;AN=29246;NFAM=118	SVTYPE=BND;POS=57884237;STRANDS=+-:1510;IMPRECISE;CIPOS=-44,8;CIEND=-9,0;CIPOS95=-1,1;CIEND95=0,0;MATEID=396007_1;EVENT=396007;SECONDARY;SU=1510;PE=1509;SR=1;ALG=PROD;AF=0.004308;NSAMP=126;MSQ=215.7;RECLASSIFIED;AC=126;AN=29246;NFAM=118
chr7	57881928	57882315	chr9	40904105	40904457	107482	13.96	-	-	BND	LOW	107482_1	N	[chr9:40904429[N	107482_2	N	[chr7:57882287[N	SVTYPE=BND;POS=57882287;STRANDS=--:4;IMPRECISE;CIPOS=-358,29;CIEND=-323,29;CIPOS95=-99,29;CIEND95=-85,29;MATEID=107482_2;EVENT=107482;SU=4;PE=4;SR=0;ALG=PROD;AF=6.839e-05;NSAMP=2;MSQ=4.69;AC=2;AN=29246;NFAM=2	SVTYPE=BND;POS=40904429;STRANDS=--:4;IMPRECISE;CIPOS=-323,29;CIEND=-358,29;CIPOS95=-85,29;CIEND95=-99,29;MATEID=107482_1;EVENT=107482;SECONDARY;SU=4;PE=4;SR=0;ALG=PROD;AF=6.839e-05;NSAMP=2;MSQ=4.69;AC=2;AN=29246;NFAM=2
chr7	57882225	57882585	chr7	57889450	57889705	527417	335.09	-	+	DUP	PASS	527417	N	<DUP>	.	.	.	SVTYPE=DUP;POS=57882556;SVLEN=6924;END=57889480;STRANDS=-+:35;IMPRECISE;CIPOS=-331,29;CIEND=-30,225;CIPOS95=-38,29;CIEND95=-15,15;SU=35;PE=35;SR=0;ALG=PROD;AF=0.0001026;NSAMP=3;MSQ=94.86;AC=3;AN=29246;NFAM=3	.
chr7	57882415	57883081	chr9	40904400	40904598	107481	507281.0	+	+	BND	LOW	107481_1	N	N]chr9:40904430]	107481_2	N	N]chr7:57882445]	SVTYPE=BND;POS=57882445;STRANDS=++:13;IMPRECISE;CIPOS=-30,636;CIEND=-30,168;CIPOS95=-30,97;CIEND95=-30,51;MATEID=107481_2;EVENT=107481;SU=13;PE=13;SR=0;ALG=PROD;AF=0.1618;NSAMP=4733;MSQ=65.32;AC=4733;AN=29246;NFAM=4528	SVTYPE=BND;POS=40904430;STRANDS=++:13;IMPRECISE;CIPOS=-30,168;CIEND=-30,636;CIPOS95=-30,51;CIEND95=-30,97;MATEID=107481_1;EVENT=107481;SECONDARY;SU=13;PE=13;SR=0;ALG=PROD;AF=0.1618;NSAMP=4733;MSQ=65.32;AC=4733;AN=29246;NFAM=4528
chr7	57883456	57883470	chr7	57930613	57930632	396009	11.87	+	-	BND	LOW	396009_1	N	N[chr7:57930624[	396009_2	N	]chr7:57883463]N	SVTYPE=BND;POS=57883463;STRANDS=+-:7;CIPOS=-7,7;CIEND=-10,9;CIPOS95=0,0;CIEND95=0,0;MATEID=396009_2;EVENT=396009;SU=7;PE=3;SR=4;ALG=PROD;AF=3.419e-05;NSAMP=1;MSQ=11.87;RECLASSIFIED;AC=1;AN=29246;NFAM=1	SVTYPE=BND;POS=57930624;STRANDS=+-:7;CIPOS=-10,9;CIEND=-7,7;CIPOS95=0,0;CIEND95=0,0;MATEID=396009_1;EVENT=396009;SECONDARY;SU=7;PE=3;SR=4;ALG=PROD;AF=3.419e-05;NSAMP=1;MSQ=11.87;RECLASSIFIED;AC=1;AN=29246;NFAM=1
chr7	57883563	57883579	chr13	16260565	16260579	102791	3436.56	+	+	BND	LOW	102791_1	N	N]chr13:16260574]	102791_2	N	N]chr7:57883572]	SVTYPE=BND;POS=57883572;STRANDS=++:34;CIPOS=-9,7;CIEND=-9,5;CIPOS95=0,0;CIEND95=0,0;MATEID=102791_2;EVENT=102791;SU=34;PE=0;SR=34;ALG=PROD;AF=0.004513;NSAMP=132;MSQ=15.75;AC=132;AN=29246;NFAM=132	SVTYPE=BND;POS=16260574;STRANDS=++:34;CIPOS=-9,5;CIEND=-9,7;CIPOS95=0,0;CIEND95=0,0;MATEID=102791_1;EVENT=102791;SECONDARY;SU=34;PE=0;SR=34;ALG=PROD;AF=0.004513;NSAMP=132;MSQ=15.75;AC=132;AN=29246;NFAM=132
chr7	57883570	57883941	chr7	57930822	57931367	527419	24.66	-	+	BND	LOW	527419_1	N	]chr7:57930832]N	527419_2	N	N[chr7:57883933[	SVTYPE=BND;POS=57883933;STRANDS=-+:6;IMPRECISE;CIPOS=-362,9;CIEND=-10,535;CIPOS95=-102,2;CIEND95=-2,84;MATEID=527419_2;EVENT=527419;SU=6;PE=6;SR=0;ALG=PROD;AF=3.419e-05;NSAMP=1;MSQ=24.65;RECLASSIFIED;AC=1;AN=29246;NFAM=1	SVTYPE=BND;POS=57930832;STRANDS=-+:6;IMPRECISE;CIPOS=-10,535;CIEND=-362,9;CIPOS95=-2,84;CIEND95=-102,2;MATEID=527419_1;EVENT=527419;SECONDARY;SU=6;PE=6;SR=0;ALG=PROD;AF=3.419e-05;NSAMP=1;MSQ=24.65;RECLASSIFIED;AC=1;AN=29246;NFAM=1
chr7	57884316	57884376	chr7	57887796	57887821	396013	37603.1	+	-	BND	LOW	396013_1	N	N[chr7:57887814[	396013_2	N	]chr7:57884319]N	SVTYPE=BND;POS=57884319;STRANDS=+-:2594;CIPOS=-3,57;CIEND=-17,8;CIPOS95=0,0;CIEND95=0,0;MATEID=396013_2;EVENT=396013;SU=2594;PE=2594;SR=0;ALG=PROD;AF=0.006668;NSAMP=195;MSQ=137.33;RECLASSIFIED;AC=195;AN=29246;NFAM=190	SVTYPE=BND;POS=57887814;STRANDS=+-:2594;CIPOS=-17,8;CIEND=-3,57;CIPOS95=0,0;CIEND95=0,0;MATEID=396013_1;EVENT=396013;SECONDARY;SU=2594;PE=2594;SR=0;ALG=PROD;AF=0.006668;NSAMP=195;MSQ=137.33;RECLASSIFIED;AC=195;AN=29246;NFAM=190
chr7	57884805	57884824	chr7	57885292	57885311	396012	1968.95	+	-	BND	LOW	396012_1	N	N[chr7:57885303[	396012_2	N	]chr7:57884815]N	SVTYPE=BND;POS=57884815;STRANDS=+-:7;IMPRECISE;CIPOS=-10,9;CIEND=-10,9;CIPOS95=-1,1;CIEND95=-1,1;MATEID=396012_2;EVENT=396012;SU=7;PE=5;SR=2;ALG=PROD;AF=0.0005813;NSAMP=17;MSQ=26.25;RECLASSIFIED;AC=17;AN=29244;NFAM=17	SVTYPE=BND;POS=57885303;STRANDS=+-:7;IMPRECISE;CIPOS=-10,9;CIEND=-10,9;CIPOS95=-1,1;CIEND95=-1,1;MATEID=396012_1;EVENT=396012;SECONDARY;SU=7;PE=5;SR=2;ALG=PROD;AF=0.0005813;NSAMP=17;MSQ=26.25;RECLASSIFIED;AC=17;AN=29244;NFAM=17
chr7	57884901	57885389	chr7	57886830	57887109	527421	117.05	-	+	DUP	PASS	527421	N	<DUP>	.	.	.	SVTYPE=DUP;POS=57885380;SVLEN=1460;END=57886840;STRANDS=-+:9;IMPRECISE;CIPOS=-479,9;CIEND=-10,269;CIPOS95=-107,1;CIEND95=-2,57;SU=9;PE=9;SR=0;ALG=PROD;AF=6.839e-05;NSAMP=1;MSQ=89.64;AC=2;AN=29246;NFAM=1	.
chr7	57885483	57886033	chr9	60531334	60531841	107488	2162.47	+	-	BND	LOW	107488_1	N	N[chr9:60531813[	107488_2	N	]chr7:57885513]N	SVTYPE=BND;POS=57885513;STRANDS=+-:12;IMPRECISE;CIPOS=-30,520;CIEND=-478,29;CIPOS95=-30,98;CIEND95=-80,29;MATEID=107488_2;EVENT=107488;SU=12;PE=12;SR=0;ALG=PROD;AF=0.003727;NSAMP=109;MSQ=18.65;AC=109;AN=29246;NFAM=109	SVTYPE=BND;POS=60531813;STRANDS=+-:12;IMPRECISE;CIPOS=-478,29;CIEND=-30,520;CIPOS95=-80,29;CIEND95=-30,98;MATEID=107488_1;EVENT=107488;SECONDARY;SU=12;PE=12;SR=0;ALG=PROD;AF=0.003727;NSAMP=109;MSQ=18.65;AC=109;AN=29246;NFAM=109
chr7	57885591	57885886	chr7	57888019	57888281	527423	35.85	-	+	DUP	PASS	527423	N	<DUP>	.	.	.	SVTYPE=DUP;POS=57885877;SVLEN=2152;END=57888029;STRANDS=-+:8;IMPRECISE;CIPOS=-286,9;CIEND=-10,252;CIPOS95=-58,2;CIEND95=-2,57;SU=8;PE=8;SR=0;ALG=PROD;AF=3.419e-05;NSAMP=1;MSQ=34.62;AC=1;AN=29246;NFAM=1	.
chr7	57886088	57886127	chr7	57887813	57887867	396016	19687.1	+	-	BND	LOW	396016_1	N	N[chr7:57887854[	396016_2	N	]chr7:57886109]N	SVTYPE=BND;POS=57886109;STRANDS=+-:1089;IMPRECISE;CIPOS=-21,18;CIEND=-40,14;CIPOS95=-2,2;CIEND95=0,0;MATEID=396016_2;EVENT=396016;SU=1089;PE=1089;SR=0;ALG=PROD;AF=0.004548;NSAMP=133;MSQ=123.94;RECLASSIFIED;AC=133;AN=29246;NFAM=131	SVTYPE=BND;POS=57887854;STRANDS=+-:1089;IMPRECISE;CIPOS=-40,14;CIEND=-21,18;CIPOS95=0,0;CIEND95=-2,2;MATEID=396016_1;EVENT=396016;SECONDARY;SU=1089;PE=1089;SR=0;ALG=PROD;AF=0.004548;NSAMP=133;MSQ=123.94;RECLASSIFIED;AC=133;AN=29246;NFAM=131
chr7	57886116	57886133	chr15	18266751	18266768	103639	13.64	-	-	BND	LOW	103639_1	N	[chr15:18266761[N	103639_2	N	[chr7:57886126[N	SVTYPE=BND;POS=57886126;STRANDS=--:4;CIPOS=-9,8;CIEND=-9,8;CIPOS95=0,0;CIEND95=0,0;MATEID=103639_2;EVENT=103639;SU=4;PE=0;SR=4;ALG=PROD;AF=3.42e-05;NSAMP=1;MSQ=4.64;AC=1;AN=29238;NFAM=1	SVTYPE=BND;POS=18266761;STRANDS=--:4;CIPOS=-9,8;CIEND=-9,8;CIPOS95=0,0;CIEND95=0,0;MATEID=103639_1;EVENT=103639;SECONDARY;SU=4;PE=0;SR=4;ALG=PROD;AF=3.42e-05;NSAMP=1;MSQ=4.64;AC=1;AN=29238;NFAM=1
chr7	57886141	57886391	chr7	57904339	57904657	396018	221.71	+	-	DEL	PASS	396018	N	<DEL>	.	.	.	SVTYPE=DEL;POS=57886151;SVLEN=-18497;END=57904648;STRANDS=+-:15;IMPRECISE;CIPOS=-10,240;CIEND=-309,9;CIPOS95=-2,43;CIEND95=-51,3;SU=15;PE=15;SR=0;ALG=PROD;AF=3.419e-05;NSAMP=1;MSQ=221.61;AC=1;AN=29246;NFAM=1	.
chr7	57886689	57887218	chr7	57887463	57888187	396017	1471.7	+	-	BND	LOW	396017_1	N	N[chr7:57888159[	396017_2	N	]chr7:57886827]N	SVTYPE=BND;POS=57886827;STRANDS=+-:18;IMPRECISE;CIPOS=-138,391;CIEND=-695,29;CIPOS95=-103,103;CIEND95=-371,29;MATEID=396017_2;EVENT=396017;SU=18;PE=18;SR=0;ALG=SUM;AF=0.0002735;NSAMP=8;MSQ=85.57;RECLASSIFIED;AC=8;AN=29246;NFAM=8	SVTYPE=BND;POS=57888159;STRANDS=+-:18;IMPRECISE;CIPOS=-695,29;CIEND=-138,391;CIPOS95=-371,29;CIEND95=-103,103;MATEID=396017_1;EVENT=396017;SECONDARY;SU=18;PE=18;SR=0;ALG=SUM;AF=0.0002735;NSAMP=8;MSQ=85.57;RECLASSIFIED;AC=8;AN=29246;NFAM=8
chr7	57887244	57887668	chr7	57913249	57913553	527424	19.52	-	+	BND	LOW	527424_1	N	]chr7:57913259]N	527424_2	N	N[chr7:57887660[	SVTYPE=BND;POS=57887660;STRANDS=-+:6;IMPRECISE;CIPOS=-415,9;CIEND=-10,294;CIPOS95=-126,1;CIEND95=-2,58;MATEID=527424_2;EVENT=527424;SU=6;PE=6;SR=0;ALG=PROD;AF=3.419e-05;NSAMP=1;MSQ=16.15;RECLASSIFIED;AC=1;AN=29246;NFAM=1	SVTYPE=BND;POS=57913259;STRANDS=-+:6;IMPRECISE;CIPOS=-10,294;CIEND=-415,9;CIPOS95=-2,58;CIEND95=-126,1;MATEID=527424_1;EVENT=527424;SECONDARY;SU=6;PE=6;SR=0;ALG=PROD;AF=3.419e-05;NSAMP=1;MSQ=16.15;RECLASSIFIED;AC=1;AN=29246;NFAM=1
chr7	57887624	57888052	chr7	57892308	57892745	396025	59.98	+	-	DEL	PASS	396025	N	<DEL>	.	.	.	SVTYPE=DEL;POS=57887654;SVLEN=-5062;END=57892716;STRANDS=+-:5;IMPRECISE;CIPOS=-30,398;CIEND=-408,29;CIPOS95=-30,111;CIEND95=-91,29;SU=5;PE=5;SR=0;ALG=PROD;AF=3.419e-05;NSAMP=1;MSQ=59.86;AC=1;AN=29246;NFAM=1	.
chr7	57887922	57888110	chr7	57889598	57889764	396022	422.31	+	-	DEL	PASS	396022	N	<DEL>	.	.	.	SVTYPE=DEL;POS=57887952;SVLEN=-1783;END=57889735;STRANDS=+-:25;IMPRECISE;CIPOS=-30,158;CIEND=-137,29;CIPOS95=-25,25;CIEND95=-24,24;SU=25;PE=25;SR=0;ALG=PROD;AF=6.839e-05;NSAMP=2;MSQ=211.16;AC=2;AN=29246;NFAM=2	.
chr7	57887935	57888310	chr7	57889109	57889458	527425	13149.5	-	+	BND	LOW	527425_1	N	]chr7:57889119]N	527425_2	N	N[chr7:57888302[	SVTYPE=BND;POS=57888302;STRANDS=-+:14;IMPRECISE;CIPOS=-366,9;CIEND=-10,339;CIPOS95=-44,3;CIEND95=-3,45;MATEID=527425_2;EVENT=527425;SU=14;PE=14;SR=0;ALG=PROD;AF=0.007693;NSAMP=225;MSQ=15.22;RECLASSIFIED;AC=225;AN=29246;NFAM=220	SVTYPE=BND;POS=57889119;STRANDS=-+:14;IMPRECISE;CIPOS=-10,339;CIEND=-366,9;CIPOS95=-3,45;CIEND95=-44,3;MATEID=527425_1;EVENT=527425;SECONDARY;SU=14;PE=14;SR=0;ALG=PROD;AF=0.007693;NSAMP=225;MSQ=15.22;RECLASSIFIED;AC=225;AN=29246;NFAM=220
chr7	57888012	57888281	chr20	28804230	28804445	105829	14774.1	+	-	BND	LOW	105829_1	N	N[chr20:28804437[	105829_2	N	]chr7:57888018]N	SVTYPE=BND;POS=57888018;STRANDS=+-:1096;IMPRECISE;CIPOS=-6,263;CIEND=-206,9;CIPOS95=-6,25;CIEND95=-3,3;MATEID=105829_2;EVENT=105829;SU=1096;PE=1096;SR=0;ALG=PROD;AF=0.005881;NSAMP=172;MSQ=32;AC=172;AN=29246;NFAM=169	SVTYPE=BND;POS=28804437;STRANDS=+-:1096;IMPRECISE;CIPOS=-206,9;CIEND=-6,263;CIPOS95=-3,3;CIEND95=-6,25;MATEID=105829_1;EVENT=105829;SECONDARY;SU=1096;PE=1096;SR=0;ALG=PROD;AF=0.005881;NSAMP=172;MSQ=32;AC=172;AN=29246;NFAM=169
chr7	57888391	57888490	chr7	57888871	57888970	396020	21040.6	+	-	BND	LOW	396020_1	N	N[chr7:57888922[	396020_2	N	]chr7:57888441]N	SVTYPE=BND;POS=57888441;STRANDS=+-:15;IMPRECISE;CIPOS=-50,49;CIEND=-50,49;CIPOS95=-4,4;CIEND95=-3,3;MATEID=396020_2;EVENT=396020;SU=15;PE=14;SR=1;ALG=PROD;AF=0.004513;NSAMP=130;MSQ=128.68;RETAINED;RECLASSIFIED;AC=132;AN=29246;NFAM=129	SVTYPE=BND;POS=57888922;STRANDS=+-:15;IMPRECISE;CIPOS=-50,49;CIEND=-50,49;CIPOS95=-3,3;CIEND95=-4,4;MATEID=396020_1;EVENT=396020;SECONDARY;SU=15;PE=14;SR=1;ALG=PROD;AF=0.004513;NSAMP=130;MSQ=128.68;RETAINED;RECLASSIFIED;AC=132;AN=29246;NFAM=129
chr7	57888543	57888862	chr7	57891125	57891405	396024	1075.37	+	-	DEL	PASS	396024	N	<DEL>	.	.	.	SVTYPE=DEL;POS=57888573;SVLEN=-2777;END=57891350;STRANDS=+-:53;IMPRECISE;CIPOS=-30,289;CIEND=-225,55;CIPOS95=-27,27;CIEND95=-19,19;SU=53;PE=53;SR=0;ALG=PROD;AF=6.839e-05;NSAMP=2;MSQ=104.8;AC=2;AN=29246;NFAM=2	.
chr7	57888688	57889452	chr7	57900273	57901037	600331	40.7	+	+	INV	LOW	600331	N	<INV>	.	.	.	SVTYPE=INV;POS=57888698;SVLEN=11585;END=57900283;STRANDS=++:2,--:2;IMPRECISE;CIPOS=-10,754;CIEND=-10,754;CIPOS95=-2,381;CIEND95=-2,381;SU=4;PE=4;SR=0;ALG=PROD;AF=3.419e-05;NSAMP=1;MSQ=4.68;AC=1;AN=29246;NFAM=1	.
chr7	57888748	57889013	chr7	57889763	57889985	527426	2118.83	-	+	BND	LOW	527426_1	N	]chr7:57889793]N	527426_2	N	N[chr7:57888985[	SVTYPE=BND;POS=57888985;STRANDS=-+:48;IMPRECISE;CIPOS=-236,29;CIEND=-30,192;CIPOS95=-20,20;CIEND95=-23,23;MATEID=527426_2;EVENT=527426;SU=48;PE=48;SR=0;ALG=PROD;AF=0.0008549;NSAMP=25;MSQ=32.13;RECLASSIFIED;AC=25;AN=29242;NFAM=24	SVTYPE=BND;POS=57889793;STRANDS=-+:48;IMPRECISE;CIPOS=-30,192;CIEND=-236,29;CIPOS95=-23,23;CIEND95=-20,20;MATEID=527426_1;EVENT=527426;SECONDARY;SU=48;PE=48;SR=0;ALG=PROD;AF=0.0008549;NSAMP=25;MSQ=32.13;RECLASSIFIED;AC=25;AN=29242;NFAM=24
chr7	57888872	57888905	chr7	57889987	57890005	396021	42971.0	+	-	BND	LOW	396021_1	N	N[chr7:57890003[	396021_2	N	]chr7:57888881]N	SVTYPE=BND;POS=57888881;STRANDS=+-:2043;IMPRECISE;CIPOS=-9,24;CIEND=-15,3;CIPOS95=-1,1;CIEND95=-1,1;MATEID=396021_2;EVENT=396021;SU=2043;PE=2042;SR=1;ALG=PROD;AF=0.006291;NSAMP=182;MSQ=202.49;RETAINED;RECLASSIFIED;AC=184;AN=29246;NFAM=173	SVTYPE=BND;POS=57890003;STRANDS=+-:2043;IMPRECISE;CIPOS=-15,3;CIEND=-9,24;CIPOS95=-1,1;CIEND95=-1,1;MATEID=396021_1;EVENT=396021;SECONDARY;SU=2043;PE=2042;SR=1;ALG=PROD;AF=0.006291;NSAMP=182;MSQ=202.49;RETAINED;RECLASSIFIED;AC=184;AN=29246;NFAM=173
chr7	57890179	57890863	chr7	57891297	57891859	527427	6600.22	-	+	BND	LOW	527427_1	N	]chr7:57891360]N	527427_2	N	N[chr7:57890810[	SVTYPE=BND;POS=57890810;STRANDS=-+:601;IMPRECISE;CIPOS=-630,54;CIEND=-63,499;CIPOS95=-81,54;CIEND95=-47,47;MATEID=527427_2;EVENT=527427;SU=601;PE=592;SR=9;ALG=SUM;AF=0.00571;NSAMP=167;MSQ=34.17;RECLASSIFIED;AC=167;AN=29246;NFAM=166	SVTYPE=BND;POS=57891360;STRANDS=-+:601;IMPRECISE;CIPOS=-63,499;CIEND=-630,54;CIPOS95=-47,47;CIEND95=-81,54;MATEID=527427_1;EVENT=527427;SECONDARY;SU=601;PE=592;SR=9;ALG=SUM;AF=0.00571;NSAMP=167;MSQ=34.17;RECLASSIFIED;AC=167;AN=29246;NFAM=166
chr7	57890203	57890928	chr7	57890817	57891558	396027	22.95	+	-	BND	LOW	396027_1	N	N[chr7:57891550[	396027_2	N	]chr7:57890213]N	SVTYPE=BND;POS=57890213;STRANDS=+-:5;IMPRECISE;CIPOS=-10,715;CIEND=-732,9;CIPOS95=-2,229;CIEND95=-233,2;MATEID=396027_2;EVENT=396027;SU=5;PE=5;SR=0;ALG=PROD;AF=3.419e-05;NSAMP=1;MSQ=20.82;RECLASSIFIED;AC=1;AN=29246;NFAM=1	SVTYPE=BND;POS=57891550;STRANDS=+-:5;IMPRECISE;CIPOS=-732,9;CIEND=-10,715;CIPOS95=-233,2;CIEND95=-2,229;MATEID=396027_1;EVENT=396027;SECONDARY;SU=5;PE=5;SR=0;ALG=PROD;AF=3.419e-05;NSAMP=1;MSQ=20.82;RECLASSIFIED;AC=1;AN=29246;NFAM=1
chr7	57891038	57891057	chr7	57897849	57897868	600334	15.89	+	+	INV	LOW	600334	N	<INV>	.	.	.	SVTYPE=INV;POS=57891048;SVLEN=6811;END=57897859;STRANDS=++:2,--:4;IMPRECISE;CIPOS=-10,9;CIEND=-10,9;CIPOS95=-3,3;CIEND95=-3,3;SU=6;PE=4;SR=2;ALG=PROD;AF=3.419e-05;NSAMP=1;MSQ=6.83;AC=1;AN=29246;NFAM=1	.
chr7	57891169	57891463	chr7	57892614	57892958	527429	6558.98	-	+	BND	LOW	527429_1	N	]chr7:57892664]N	527429_2	N	N[chr7:57891415[	SVTYPE=BND;POS=57891415;STRANDS=-+:15;IMPRECISE;CIPOS=-245,49;CIEND=-50,294;CIPOS95=-35,35;CIEND95=-50,65;MATEID=527429_2;EVENT=527429;SU=15;PE=15;SR=0;ALG=PROD;AF=0.002599;NSAMP=76;MSQ=72.83;RECLASSIFIED;AC=76;AN=29246;NFAM=75	SVTYPE=BND;POS=57892664;STRANDS=-+:15;IMPRECISE;CIPOS=-50,294;CIEND=-245,49;CIPOS95=-50,65;CIEND95=-35,35;MATEID=527429_1;EVENT=527429;SECONDARY;SU=15;PE=15;SR=0;ALG=PROD;AF=0.002599;NSAMP=76;MSQ=72.83;RECLASSIFIED;AC=76;AN=29246;NFAM=75
chr7	57891182	57891201	chr7	57897714	57897778	600333	19.24	+	+	INV	LOW	600333	N	<INV>	.	.	.	SVTYPE=INV;POS=57891192;SVLEN=6569;END=57897761;STRANDS=++:3,--:2;IMPRECISE;CIPOS=-10,9;CIEND=-47,17;CIPOS95=-3,3;CIEND95=-36,8;SU=5;PE=5;SR=0;ALG=PROD;AF=6.839e-05;NSAMP=2;MSQ=8.39;AC=2;AN=29246;NFAM=2	.
chr7	57891388	57891473	chr7	57896892	57897007	600332	364.99	-	-	BND	LOW	600332_1	N	[chr7:57896979[N	600332_2	N	[chr7:57891445[N	SVTYPE=BND;POS=57891445;STRANDS=--:17;IMPRECISE;CIPOS=-56,29;CIEND=-86,29;CIPOS95=-6,6;CIEND95=-13,13;MATEID=600332_2;EVENT=600332;SU=17;PE=17;SR=0;ALG=PROD;AF=0.0003077;NSAMP=9;MSQ=32.33;AC=9;AN=29246;NFAM=9	SVTYPE=BND;POS=57896979;STRANDS=--:17;IMPRECISE;CIPOS=-86,29;CIEND=-56,29;CIPOS95=-13,13;CIEND95=-6,6;MATEID=600332_1;EVENT=600332;SECONDARY;SU=17;PE=17;SR=0;ALG=PROD;AF=0.0003077;NSAMP=9;MSQ=32.33;AC=9;AN=29246;NFAM=9
chr7	57891726	57891966	chr7	57897640	57897806	600338	325.44	+	+	BND	LOW	600338_1	N	N]chr7:57897690]	600338_2	N	N]chr7:57891776]	SVTYPE=BND;POS=57891776;STRANDS=++:5;IMPRECISE;CIPOS=-50,190;CIEND=-50,116;CIPOS95=-50,74;CIEND95=-36,36;MATEID=600338_2;EVENT=600338;SU=5;PE=5;SR=0;ALG=PROD;AF=0.0003761;NSAMP=11;MSQ=28.77;AC=11;AN=29246;NFAM=11	SVTYPE=BND;POS=57897690;STRANDS=++:5;IMPRECISE;CIPOS=-50,116;CIEND=-50,190;CIPOS95=-36,36;CIEND95=-50,74;MATEID=600338_1;EVENT=600338;SECONDARY;SU=5;PE=5;SR=0;ALG=PROD;AF=0.0003761;NSAMP=11;MSQ=28.77;AC=11;AN=29246;NFAM=11
chr7	57891728	57892294	chr7	57897076	57897783	600336	2480.35	+	+	INV	LOW	600336	N	<INV>	.	.	.	SVTYPE=INV;POS=57891780;SVLEN=5352;END=57897132;STRANDS=++:49,--:15;IMPRECISE;CIPOS=-52,514;CIEND=-56,651;CIPOS95=-52,112;CIEND95=-56,366;SU=64;PE=64;SR=0;ALG=SUM;AF=0.001163;NSAMP=34;MSQ=68.14;RETAINED;AC=34;AN=29246;NFAM=34	.
chr7	57891837	57891863	chr7	57892427	57892482	527428	4998.41	-	+	BND	LOW	527428_1	N	]chr7:57892433]N	527428_2	N	N[chr7:57891858[	SVTYPE=BND;POS=57891858;STRANDS=-+:719;IMPRECISE;CIPOS=-20,6;CIEND=-6,49;CIPOS95=0,0;CIEND95=-1,1;MATEID=527428_2;EVENT=527428;SU=719;PE=718;SR=1;ALG=PROD;AF=0.002701;NSAMP=79;MSQ=53.25;RECLASSIFIED;AC=79;AN=29246;NFAM=79	SVTYPE=BND;POS=57892433;STRANDS=-+:719;IMPRECISE;CIPOS=-6,49;CIEND=-20,6;CIPOS95=-1,1;CIEND95=0,0;MATEID=527428_1;EVENT=527428;SECONDARY;SU=719;PE=718;SR=1;ALG=PROD;AF=0.002701;NSAMP=79;MSQ=53.25;RECLASSIFIED;AC=79;AN=29246;NFAM=79
chr7	57891910	57891927	chr7	57895783	57895792	600335	116.61	+	+	INV	LOW	600335	N	<INV>	.	.	.	SVTYPE=INV;POS=57891920;SVLEN=3872;END=57895792;STRANDS=++:1,--:3;IMPRECISE;CIPOS=-10,7;CIEND=-9,0;CIPOS95=-3,1;CIEND95=-9,0;SU=4;PE=2;SR=2;ALG=PROD;AF=0.0001026;NSAMP=2;MSQ=23.29;AC=3;AN=29246;NFAM=2	.
chr7	57892398	57892611	chr7	57895820	57896013	600343	45.76	+	+	INV	LOW	600343	N	<INV>	.	.	.	SVTYPE=INV;POS=57892449;SVLEN=3415;END=57895864;STRANDS=++:3,--:1;IMPRECISE;CIPOS=-51,162;CIEND=-44,149;CIPOS95=-51,68;CIEND95=-44,102;SU=4;PE=4;SR=0;ALG=PROD;AF=6.839e-05;NSAMP=2;MSQ=18.14;AC=2;AN=29246;NFAM=2	.
chr7	57892448	57892502	chr7	57893946	57893998	396029	1709.52	+	-	DEL	PASS	396029	N	<DEL>	.	.	.	SVTYPE=DEL;POS=57892473;SVLEN=-1503;END=57893976;STRANDS=+-:68;CIPOS=-25,29;CIEND=-30,22;CIPOS95=0,0;CIEND95=0,0;SU=68;PE=60;SR=8;ALG=PROD;AF=6.839e-05;NSAMP=2;MSQ=522.97;AC=2;AN=29246;NFAM=2	.
chr7	57892930	57893841	chr7	57894306	57895587	600340	2932.03	+	+	INV	LOW	600340	N	<INV>	.	.	.	SVTYPE=INV;POS=57893186;SVLEN=2049;END=57895235;STRANDS=++:4,--:26;IMPRECISE;CIPOS=-256,655;CIEND=-929,352;CIPOS95=-256,582;CIEND95=-368,352;SU=30;PE=30;SR=0;ALG=SUM;AF=0.001949;NSAMP=57;MSQ=43.48;RETAINED;AC=57;AN=29246;NFAM=57	.
chr7	57892949	57893126	chr7	57896210	57896600	600342	108.87	+	+	BND	LOW	600342_1	N	N]chr7:57896314]	600342_2	N	N]chr7:57892999]	SVTYPE=BND;POS=57892999;STRANDS=++:26;IMPRECISE;CIPOS=-50,127;CIEND=-104,286;CIPOS95=-32,32;CIEND95=-43,43;MATEID=600342_2;EVENT=600342;SU=26;PE=26;SR=0;ALG=PROD;AF=6.839e-05;NSAMP=2;MSQ=40.23;AC=2;AN=29246;NFAM=2	SVTYPE=BND;POS=57896314;STRANDS=++:26;IMPRECISE;CIPOS=-104,286;CIEND=-50,127;CIPOS95=-43,43;CIEND95=-32,32;MATEID=600342_1;EVENT=600342;SECONDARY;SU=26;PE=26;SR=0;ALG=PROD;AF=6.839e-05;NSAMP=2;MSQ=40.23;AC=2;AN=29246;NFAM=2
chr7	57894229	57894524	chr7	57902249	57902496	527432	120.58	-	+	DUP	PASS	527432	N	<DUP>	.	.	.	SVTYPE=DUP;POS=57894515;SVLEN=7744;END=57902259;STRANDS=-+:12;IMPRECISE;CIPOS=-286,9;CIEND=-10,237;CIPOS95=-48,3;CIEND95=-2,61;SU=12;PE=12;SR=0;ALG=PROD;AF=3.419e-05;NSAMP=1;MSQ=116.07;AC=1;AN=29246;NFAM=1	.
chr7	57894261	57894347	chr7	57894541	57894627	600345	266.46	+	+	INV	LOW	600345	N	<INV>	.	.	.	SVTYPE=INV;POS=57894291;SVLEN=280;END=57894571;STRANDS=++:7,--:8;IMPRECISE;CIPOS=-30,56;CIEND=-30,56;CIPOS95=-27,27;CIEND95=-27,27;SU=15;PE=15;SR=0;ALG=PROD;AF=0.0002735;NSAMP=8;MSQ=29.28;AC=8;AN=29246;NFAM=8	.
chr7	57894766	57894853	chr7	57899003	57899320	527433	126.13	-	+	DUP	PASS	527433	N	<DUP>	.	.	.	SVTYPE=DUP;POS=57894844;SVLEN=4169;END=57899013;STRANDS=-+:11;IMPRECISE;CIPOS=-78,9;CIEND=-10,307;CIPOS95=-29,3;CIEND95=0,46;SU=11;PE=11;SR=0;ALG=PROD;AF=6.839e-05;NSAMP=2;MSQ=43.19;AC=2;AN=29246;NFAM=2	.
chr7	57895404	57895672	chr9	60542318	60542611	107489	6040.84	-	-	BND	LOW	107489_1	N	[chr9:60542603[N	107489_2	N	[chr7:57895667[N	SVTYPE=BND;POS=57895667;STRANDS=--:527;IMPRECISE;CIPOS=-262,6;CIEND=-284,9;CIPOS95=-6,6;CIEND95=-19,9;MATEID=107489_2;EVENT=107489;SU=527;PE=527;SR=0;ALG=PROD;AF=0.004308;NSAMP=126;MSQ=41.12;AC=126;AN=29246;NFAM=125	SVTYPE=BND;POS=60542603;STRANDS=--:527;IMPRECISE;CIPOS=-284,9;CIEND=-262,6;CIPOS95=-19,9;CIEND95=-6,6;MATEID=107489_1;EVENT=107489;SECONDARY;SU=527;PE=527;SR=0;ALG=PROD;AF=0.004308;NSAMP=126;MSQ=41.12;AC=126;AN=29246;NFAM=125
chr7	57895518	57895525	chr7	57895582	57895589	396030	283.27	+	-	DEL	PASS	396030	N	<DEL>	.	.	.	SVTYPE=DEL;POS=57895522;SVLEN=-64;END=57895586;STRANDS=+-:9;CIPOS=-4,3;CIEND=-4,3;CIPOS95=0,0;CIEND95=0,0;SU=9;PE=0;SR=9;ALG=PROD;AF=3.419e-05;NSAMP=1;MSQ=275.72;AC=1;AN=29246;NFAM=1	.
chr7	57895658	57895668	chr7	57918050	57918060	527435	383944.0	-	+	BND	LOW	527435_1	N	]chr7:57918051]N	527435_2	N	N[chr7:57895666[	SVTYPE=BND;POS=57895666;STRANDS=-+:22093;CIPOS=-7,3;CIEND=-1,9;CIPOS95=0,0;CIEND95=0,0;MATEID=527435_2;EVENT=527435;SU=22093;PE=22070;SR=23;ALG=PROD;AF=0.1114;NSAMP=3259;MSQ=77.29;RECLASSIFIED;AC=3259;AN=29246;NFAM=3143	SVTYPE=BND;POS=57918051;STRANDS=-+:22093;CIPOS=-1,9;CIEND=-7,3;CIPOS95=0,0;CIEND95=0,0;MATEID=527435_1;EVENT=527435;SECONDARY;SU=22093;PE=22070;SR=23;ALG=PROD;AF=0.1114;NSAMP=3259;MSQ=77.29;RECLASSIFIED;AC=3259;AN=29246;NFAM=3143
chr7	57895714	57895998	chr9	60542769	60543392	107491	21531.5	+	+	BND	LOW	107491_1	N	N]chr9:60542789]	107491_2	N	N]chr7:57895744]	SVTYPE=BND;POS=57895744;STRANDS=++:54;IMPRECISE;CIPOS=-30,254;CIEND=-20,603;CIPOS95=-19,19;CIEND95=-20,90;MATEID=107491_2;EVENT=107491;SU=54;PE=54;SR=0;ALG=PROD;AF=0.01398;NSAMP=409;MSQ=32.04;AC=409;AN=29246;NFAM=399	SVTYPE=BND;POS=60542789;STRANDS=++:54;IMPRECISE;CIPOS=-20,603;CIEND=-30,254;CIPOS95=-20,90;CIEND95=-19,19;MATEID=107491_1;EVENT=107491;SECONDARY;SU=54;PE=54;SR=0;ALG=PROD;AF=0.01398;NSAMP=409;MSQ=32.04;AC=409;AN=29246;NFAM=399
chr7	57895714	57896243	chr22	16074042	16074686	106288	3661.25	+	+	BND	LOW	106288_1	N	N]chr22:16074072]	106288_2	N	N]chr7:57895744]	SVTYPE=BND;POS=57895744;STRANDS=++:9;IMPRECISE;CIPOS=-30,499;CIEND=-30,614;CIPOS95=-30,94;CIEND95=-30,127;MATEID=106288_2;EVENT=106288;SU=9;PE=9;SR=0;ALG=PROD;AF=0.003248;NSAMP=95;MSQ=23.95;AC=95;AN=29246;NFAM=93	SVTYPE=BND;POS=16074072;STRANDS=++:9;IMPRECISE;CIPOS=-30,614;CIEND=-30,499;CIPOS95=-30,127;CIEND95=-30,94;MATEID=106288_1;EVENT=106288;SECONDARY;SU=9;PE=9;SR=0;ALG=PROD;AF=0.003248;NSAMP=95;MSQ=23.95;AC=95;AN=29246;NFAM=93
chr7	57895739	57895872	chr9	40535386	40535685	107478	45849.3	+	-	BND	LOW	107478_1	N	N[chr9:40535677[	107478_2	N	]chr7:57895747]N	SVTYPE=BND;POS=57895747;STRANDS=+-:617;IMPRECISE;CIPOS=-8,125;CIEND=-290,9;CIPOS95=-7,7;CIEND95=-16,9;MATEID=107478_2;EVENT=107478;SU=617;PE=617;SR=0;ALG=PROD;AF=0.02305;NSAMP=674;MSQ=29.45;AC=674;AN=29246;NFAM=640	SVTYPE=BND;POS=40535677;STRANDS=+-:617;IMPRECISE;CIPOS=-290,9;CIEND=-8,125;CIPOS95=-16,9;CIEND95=-7,7;MATEID=107478_1;EVENT=107478;SECONDARY;SU=617;PE=617;SR=0;ALG=PROD;AF=0.02305;NSAMP=674;MSQ=29.45;AC=674;AN=29246;NFAM=640
chr7	57895916	57896083	chr7	57899812	57899891	527434	10610.0	-	+	BND	LOW	527434_1	N	]chr7:57899830]N	527434_2	N	N[chr7:57896062[	SVTYPE=BND;POS=57896062;STRANDS=-+:386;IMPRECISE;CIPOS=-145,22;CIEND=-18,61;CIPOS95=-7,7;CIEND95=-5,5;MATEID=527434_2;EVENT=527434;SU=386;PE=386;SR=0;ALG=PROD;AF=0.007249;NSAMP=212;MSQ=17.01;RECLASSIFIED;AC=212;AN=29246;NFAM=203	SVTYPE=BND;POS=57899830;STRANDS=-+:386;IMPRECISE;CIPOS=-18,61;CIEND=-145,22;CIPOS95=-5,5;CIEND95=-7,7;MATEID=527434_1;EVENT=527434;SECONDARY;SU=386;PE=386;SR=0;ALG=PROD;AF=0.007249;NSAMP=212;MSQ=17.01;RECLASSIFIED;AC=212;AN=29246;NFAM=203
chr7	57896490	57896698	chr7	57897272	57897621	396031	357.48	+	-	DEL	PASS	396031	N	<DEL>	.	.	.	SVTYPE=DEL;POS=57896500;SVLEN=-1112;END=57897612;STRANDS=+-:16;IMPRECISE;CIPOS=-10,198;CIEND=-340,9;CIPOS95=-2,43;CIEND95=-44,2;SU=16;PE=16;SR=0;ALG=PROD;AF=3.419e-05;NSAMP=1;MSQ=356.49;AC=1;AN=29246;NFAM=1	.
chr7	57897647	57897679	chr7	57906324	57906475	600346	12.82	+	+	INV	LOW	600346	N	<INV>	.	.	.	SVTYPE=INV;POS=57897662;SVLEN=8738;END=57906400;STRANDS=++:4,--:1;IMPRECISE;CIPOS=-15,17;CIEND=-76,75;CIPOS95=-6,9;CIEND95=-63,63;SU=5;PE=5;SR=0;ALG=PROD;AF=3.419e-05;NSAMP=1;MSQ=12.17;AC=1;AN=29246;NFAM=1	.
chr7	57898029	57898312	chr7	57899259	57899550	396036	8.60918e+06	+	-	DEL	PASS	396036	N	<DEL>	.	.	.	SVTYPE=DEL;POS=57898163;SVLEN=-1219;END=57899382;STRANDS=+-:129;IMPRECISE;CIPOS=-134,149;CIEND=-123,168;CIPOS95=-78,78;CIEND95=-115,115;SU=129;PE=129;SR=0;ALG=SUM;AF=0.511;NSAMP=11019;MSQ=430.25;RETAINED;MEDGQR=12.05;Q10GQR=4.13;AC=14943;AN=29244;NFAM=10221	.
chr7	57898370	57898654	chr20	28807917	28808158	105830	1316.6	-	-	BND	LOW	105830_1	N	[chr20:28808142[N	105830_2	N	[chr7:57898646[N	SVTYPE=BND;POS=57898646;STRANDS=--:90;IMPRECISE;CIPOS=-275,9;CIEND=-224,17;CIPOS95=-14,9;CIEND95=-9,9;MATEID=105830_2;EVENT=105830;SU=90;PE=90;SR=0;ALG=PROD;AF=0.001436;NSAMP=42;MSQ=27.91;AC=42;AN=29246;NFAM=41	SVTYPE=BND;POS=28808142;STRANDS=--:90;IMPRECISE;CIPOS=-224,17;CIEND=-275,9;CIPOS95=-9,9;CIEND95=-14,9;MATEID=105830_1;EVENT=105830;SECONDARY;SU=90;PE=90;SR=0;ALG=PROD;AF=0.001436;NSAMP=42;MSQ=27.91;AC=42;AN=29246;NFAM=41
chr7	57898530	57898717	chr20	28884259	28884403	105838	86182.5	-	-	BND	LOW	105838_1	N	[chr20:28884395[N	105838_2	N	[chr7:57898708[N	SVTYPE=BND;POS=57898708;STRANDS=--:2358;IMPRECISE;CIPOS=-177,10;CIEND=-135,9;CIPOS95=-7,7;CIEND95=-2,2;MATEID=105838_2;EVENT=105838;SU=2358;PE=2358;SR=0;ALG=PROD;AF=0.06175;NSAMP=1806;MSQ=38.93;AC=1806;AN=29246;NFAM=1791	SVTYPE=BND;POS=28884395;STRANDS=--:2358;IMPRECISE;CIPOS=-135,9;CIEND=-177,10;CIPOS95=-2,2;CIEND95=-7,7;MATEID=105838_1;EVENT=105838;SECONDARY;SU=2358;PE=2358;SR=0;ALG=PROD;AF=0.06175;NSAMP=1806;MSQ=38.93;AC=1806;AN=29246;NFAM=1791
chr7	57898530	57899180	chr22	16055716	16056468	106287	6.53	-	-	BND	LOW	106287_1	N	[chr22:16056460[N	106287_2	N	[chr7:57899172[N	SVTYPE=BND;POS=57899172;STRANDS=--:5;IMPRECISE;CIPOS=-641,9;CIEND=-743,9;CIPOS95=-134,2;CIEND95=-157,0;MATEID=106287_2;EVENT=106287;SU=5;PE=5;SR=0;ALG=PROD;AF=3.419e-05;NSAMP=1;MSQ=4.6;AC=1;AN=29246;NFAM=1	SVTYPE=BND;POS=16056460;STRANDS=--:5;IMPRECISE;CIPOS=-743,9;CIEND=-641,9;CIPOS95=-157,0;CIEND95=-134,2;MATEID=106287_1;EVENT=106287;SECONDARY;SU=5;PE=5;SR=0;ALG=PROD;AF=3.419e-05;NSAMP=1;MSQ=4.6;AC=1;AN=29246;NFAM=1
chr7	57898834	57899414	chr20	28807990	28808498	105831	7.9	+	+	BND	LOW	105831_1	N	N]chr20:28808040]	105831_2	N	N]chr7:57898884]	SVTYPE=BND;POS=57898884;STRANDS=++:11;IMPRECISE;CIPOS=-50,530;CIEND=-50,458;CIPOS95=-50,134;CIEND95=-50,116;MATEID=105831_2;EVENT=105831;SU=11;PE=11;SR=0;ALG=SUM;AF=3.419e-05;NSAMP=1;MSQ=4.39;AC=1;AN=29246;NFAM=1	SVTYPE=BND;POS=28808040;STRANDS=++:11;IMPRECISE;CIPOS=-50,458;CIEND=-50,530;CIPOS95=-50,116;CIEND95=-50,134;MATEID=105831_1;EVENT=105831;SECONDARY;SU=11;PE=11;SR=0;ALG=SUM;AF=3.419e-05;NSAMP=1;MSQ=4.39;AC=1;AN=29246;NFAM=1
chr7	57899614	57900066	chr7	57901453	57901809	527436	56.79	-	+	DUP	PASS	527436	N	<DUP>	.	.	.	SVTYPE=DUP;POS=57900057;SVLEN=1406;END=57901463;STRANDS=-+:7;IMPRECISE;CIPOS=-443,9;CIEND=-10,346;CIPOS95=-100,2;CIEND95=-1,75;SU=7;PE=7;SR=0;ALG=PROD;AF=3.419e-05;NSAMP=1;MSQ=53.7;AC=1;AN=29246;NFAM=1	.
chr7	57899732	57900041	chr7	57902341	57902627	527437	72.08	-	+	DUP	PASS	527437	N	<DUP>	.	.	.	SVTYPE=DUP;POS=57900032;SVLEN=2319;END=57902351;STRANDS=-+:9;IMPRECISE;CIPOS=-300,9;CIEND=-10,276;CIPOS95=-55,2;CIEND95=-2,65;SU=9;PE=9;SR=0;ALG=PROD;AF=3.419e-05;NSAMP=1;MSQ=71.12;AC=1;AN=29246;NFAM=1	.
chr7	57900661	57900680	chr7	57905228	57905247	600348	16.9	+	+	INV	LOW	600348	N	<INV>	.	.	.	SVTYPE=INV;POS=57900671;SVLEN=4567;END=57905238;STRANDS=++:2,--:2;IMPRECISE;CIPOS=-10,9;CIEND=-10,9;CIPOS95=-3,3;CIEND95=-3,3;SU=4;PE=3;SR=1;ALG=PROD;AF=3.419e-05;NSAMP=1;MSQ=12.17;AC=1;AN=29246;NFAM=1	.
chr7	57901059	57901583	chr22	12374002	12374536	106280	104.21	+	-	BND	LOW	106280_1	N	N[chr22:12374508[	106280_2	N	]chr7:57901089]N	SVTYPE=BND;POS=57901089;STRANDS=+-:4;IMPRECISE;CIPOS=-30,494;CIEND=-505,29;CIPOS95=-30,163;CIEND95=-167,29;MATEID=106280_2;EVENT=106280;SU=4;PE=4;SR=0;ALG=PROD;AF=0.0002735;NSAMP=8;MSQ=11.24;AC=8;AN=29246;NFAM=8	SVTYPE=BND;POS=12374508;STRANDS=+-:4;IMPRECISE;CIPOS=-505,29;CIEND=-30,494;CIPOS95=-167,29;CIEND95=-30,163;MATEID=106280_1;EVENT=106280;SECONDARY;SU=4;PE=4;SR=0;ALG=PROD;AF=0.0002735;NSAMP=8;MSQ=11.24;AC=8;AN=29246;NFAM=8
chr7	57901677	57902457	chr7	57902617	57903496	600349	1205.64	+	+	INV	LOW	600349	N	<INV>	.	.	.	SVTYPE=INV;POS=57902013;SVLEN=1434;END=57903447;STRANDS=++:7,--:9;IMPRECISE;CIPOS=-336,444;CIEND=-830,49;CIPOS95=-336,388;CIEND95=-338,49;SU=16;PE=16;SR=0;ALG=SUM;AF=0.0007864;NSAMP=23;MSQ=46.25;RETAINED;AC=23;AN=29246;NFAM=23	.
chr7	57901761	57902031	chr7	57904144	57904339	600354	173.51	+	+	BND	LOW	600354_1	N	N]chr7:57904154]	600354_2	N	N]chr7:57901771]	SVTYPE=BND;POS=57901771;STRANDS=++:4;IMPRECISE;CIPOS=-10,260;CIEND=-10,185;CIPOS95=-2,102;CIEND95=-3,76;MATEID=600354_2;EVENT=600354;SU=4;PE=4;SR=0;ALG=PROD;AF=0.0002393;NSAMP=7;MSQ=19.01;AC=7;AN=29246;NFAM=7	SVTYPE=BND;POS=57904154;STRANDS=++:4;IMPRECISE;CIPOS=-10,185;CIEND=-10,260;CIPOS95=-3,76;CIEND95=-2,102;MATEID=600354_1;EVENT=600354;SECONDARY;SU=4;PE=4;SR=0;ALG=PROD;AF=0.0002393;NSAMP=7;MSQ=19.01;AC=7;AN=29246;NFAM=7
chr7	57901939	57901958	chr7	57902750	57902767	396043	1064.15	+	-	DEL	PASS	396043	N	<DEL>	.	.	.	SVTYPE=DEL;POS=57901949;SVLEN=-811;END=57902760;STRANDS=+-:16;IMPRECISE;CIPOS=-10,9;CIEND=-10,7;CIPOS95=-2,2;CIEND95=-4,0;SU=16;PE=15;SR=1;ALG=PROD;AF=0.0001368;NSAMP=4;MSQ=265.84;AC=4;AN=29246;NFAM=4	.
chr7	57901949	57902043	chr7	57903735	57903885	600352	90.04	+	+	INV	LOW	600352	N	<INV>	.	.	.	SVTYPE=INV;POS=57901979;SVLEN=1858;END=57903837;STRANDS=++:11,--:2;IMPRECISE;CIPOS=-30,64;CIEND=-102,48;CIPOS95=-30,34;CIEND95=-66,48;SU=13;PE=13;SR=0;ALG=PROD;AF=6.839e-05;NSAMP=2;MSQ=12.17;RETAINED;AC=2;AN=29246;NFAM=2	.
chr7	57902222	57902499	chr7	57902954	57903023	600351	261.44	-	-	BND	LOW	600351_1	N	[chr7:57902995[N	600351_2	N	[chr7:57902471[N	SVTYPE=BND;POS=57902471;STRANDS=--:4;IMPRECISE;CIPOS=-248,29;CIEND=-40,29;CIPOS95=-80,29;CIEND95=-19,19;MATEID=600351_2;EVENT=600351;SU=4;PE=4;SR=0;ALG=PROD;AF=0.000171;NSAMP=5;MSQ=48.46;AC=5;AN=29246;NFAM=5	SVTYPE=BND;POS=57902995;STRANDS=--:4;IMPRECISE;CIPOS=-40,29;CIEND=-248,29;CIPOS95=-19,19;CIEND95=-80,29;MATEID=600351_1;EVENT=600351;SECONDARY;SU=4;PE=4;SR=0;ALG=PROD;AF=0.000171;NSAMP=5;MSQ=48.46;AC=5;AN=29246;NFAM=5
chr7	57902682	57902789	chr7	57903579	57903703	600358	181.76	+	+	BND	LOW	600358_1	N	N]chr7:57903609]	600358_2	N	N]chr7:57902712]	SVTYPE=BND;POS=57902712;STRANDS=++:10;IMPRECISE;CIPOS=-30,77;CIEND=-30,94;CIPOS95=-30,30;CIEND95=-30,33;MATEID=600358_2;EVENT=600358;SU=10;PE=10;SR=0;ALG=PROD;AF=0.0001368;NSAMP=4;MSQ=28.84;AC=4;AN=29246;NFAM=4	SVTYPE=BND;POS=57903609;STRANDS=++:10;IMPRECISE;CIPOS=-30,94;CIEND=-30,77;CIPOS95=-30,33;CIEND95=-30,30;MATEID=600358_1;EVENT=600358;SECONDARY;SU=10;PE=10;SR=0;ALG=PROD;AF=0.0001368;NSAMP=4;MSQ=28.84;AC=4;AN=29246;NFAM=4
chr7	57902789	57903202	chr7	57906288	57906654	527438	1416.87	-	+	DUP	PASS	527438	N	<DUP>	.	.	.	SVTYPE=DUP;POS=57903153;SVLEN=3185;END=57906338;STRANDS=-+:132;IMPRECISE;CIPOS=-364,49;CIEND=-50,316;CIPOS95=-144,49;CIEND95=-24,24;SU=132;PE=132;SR=0;ALG=SUM;AF=0.0002735;NSAMP=7;MSQ=123.13;AC=8;AN=29246;NFAM=7	.
chr7	57904014	57904023	chr7	57904091	57904100	396044	990.35	+	-	DEL	PASS	396044	N	<DEL>	.	.	.	SVTYPE=DEL;POS=57904019;SVLEN=-77;END=57904096;STRANDS=+-:38;CIPOS=-5,4;CIEND=-5,4;CIPOS95=0,0;CIEND95=0,0;SU=38;PE=0;SR=38;ALG=PROD;AF=0.0001368;NSAMP=4;MSQ=246.52;AC=4;AN=29246;NFAM=4	.
chr7	57904116	57904116	chr7	57904430	57904430	396045	526002.0	+	-	DEL	PASS	396045	N	<DEL>	.	.	.	SVTYPE=DEL;POS=57904116;SVLEN=-314;END=57904430;STRANDS=+-:4927;CIPOS=0,0;CIEND=0,0;CIPOS95=0,0;CIEND95=0,0;SU=4927;PE=2178;SR=2749;AF=0.02273;NSAMP=25;MSQ=204.09;MEDGQR=2.26;Q10GQR=1.67;AC=25;AN=1100;NFAM=24	.
chr7	57904275	57904287	chr7	57926632	57926644	600359	39.11	+	+	INV	LOW	600359	N	<INV>	.	.	.	SVTYPE=INV;POS=57904285;SVLEN=22350;END=57926635;STRANDS=++:2,--:4;IMPRECISE;CIPOS=-10,2;CIEND=-3,9;CIPOS95=-3,1;CIEND95=-1,3;SU=6;PE=4;SR=2;ALG=PROD;AF=6.839e-05;NSAMP=2;MSQ=19.45;AC=2;AN=29246;NFAM=2	.
chr7	57905089	57905278	chr7	57915889	57915911	600360	11.83	-	-	BND	LOW	600360_1	N	[chr7:57915903[N	600360_2	N	[chr7:57905270[N	SVTYPE=BND;POS=57905270;STRANDS=--:4;IMPRECISE;CIPOS=-180,9;CIEND=-13,9;CIPOS95=-44,3;CIEND95=-11,2;MATEID=600360_2;EVENT=600360;SU=4;PE=4;SR=0;ALG=PROD;AF=3.419e-05;NSAMP=1;MSQ=9.36;AC=1;AN=29246;NFAM=1	SVTYPE=BND;POS=57915903;STRANDS=--:4;IMPRECISE;CIPOS=-13,9;CIEND=-180,9;CIPOS95=-11,2;CIEND95=-44,3;MATEID=600360_1;EVENT=600360;SECONDARY;SU=4;PE=4;SR=0;ALG=PROD;AF=3.419e-05;NSAMP=1;MSQ=9.36;AC=1;AN=29246;NFAM=1
chr7	57905391	57905404	chr7	57908828	57908887	527439	330.58	-	+	DUP	PASS	527439	N	<DUP>	.	.	.	SVTYPE=DUP;POS=57905392;SVLEN=3466;END=57908858;STRANDS=-+:68;CIPOS=-1,12;CIEND=-30,29;CIPOS95=0,0;CIEND95=0,0;SU=68;PE=53;SR=15;ALG=PROD;AF=0.0001368;NSAMP=4;MSQ=66.8;AC=4;AN=29246;NFAM=4	.
chr7	57905860	57906852	chr7	57914651	57915669	396047	1.59486e+06	+	-	DEL	PASS	396047	N	<DEL>	.	.	.	SVTYPE=DEL;POS=57906104;SVLEN=-9297;END=57915401;STRANDS=+-:73117;IMPRECISE;CIPOS=-244,748;CIEND=-750,268;CIPOS95=-42,42;CIEND95=-36,36;SU=73117;PE=73101;SR=16;ALG=SUM;AF=0.1414;NSAMP=3760;MSQ=228.54;RETAINED;MEDGQR=2.94;Q10GQR=2.47;AC=4136;AN=29246;NFAM=3533	.
chr7	57906454	57906778	chr7	57908033	57908292	527440	800.32	-	+	DUP	PASS	527440	N	<DUP>	.	.	.	SVTYPE=DUP;POS=57906749;SVLEN=1314;END=57908063;STRANDS=-+:18;IMPRECISE;CIPOS=-295,29;CIEND=-30,229;CIPOS95=-44,29;CIEND95=-30,54;SU=18;PE=18;SR=0;ALG=PROD;AF=6.839e-05;NSAMP=2;MSQ=53.36;AC=2;AN=29246;NFAM=2	.
chr7	57906667	57907097	chr7	57938162	57938503	527442	155.88	-	+	DUP	PASS	527442	N	<DUP>	.	.	.	SVTYPE=DUP;POS=57907088;SVLEN=31084;END=57938172;STRANDS=-+:10;IMPRECISE;CIPOS=-421,9;CIEND=-10,331;CIPOS95=-73,2;CIEND95=-2,57;SU=10;PE=10;SR=0;ALG=PROD;AF=6.839e-05;NSAMP=2;MSQ=65.03;AC=2;AN=29246;NFAM=2	.
chr7	57906750	57907129	chr22	12492184	12492549	106284	603.19	-	-	BND	LOW	106284_1	N	[chr22:12492528[N	106284_2	N	[chr7:57907101[N	SVTYPE=BND;POS=57907101;STRANDS=--:16;IMPRECISE;CIPOS=-350,29;CIEND=-343,22;CIPOS95=-58,29;CIEND95=-58,22;MATEID=106284_2;EVENT=106284;SU=16;PE=16;SR=0;ALG=PROD;AF=0.0008548;NSAMP=25;MSQ=20.43;AC=25;AN=29246;NFAM=25	SVTYPE=BND;POS=12492528;STRANDS=--:16;IMPRECISE;CIPOS=-343,22;CIEND=-350,29;CIPOS95=-58,22;CIEND95=-58,29;MATEID=106284_1;EVENT=106284;SECONDARY;SU=16;PE=16;SR=0;ALG=PROD;AF=0.0008548;NSAMP=25;MSQ=20.43;AC=25;AN=29246;NFAM=25
chr7	57906844	57907088	chr7	57947896	57948110	527443	242.14	-	+	DUP	PASS	527443	N	<DUP>	.	.	.	SVTYPE=DUP;POS=57907079;SVLEN=40827;END=57947906;STRANDS=-+:15;IMPRECISE;CIPOS=-235,9;CIEND=-10,204;CIPOS95=-43,2;CIEND95=-3,41;SU=15;PE=15;SR=0;ALG=PROD;AF=0.0001026;NSAMP=2;MSQ=105.72;AC=3;AN=29246;NFAM=1	.
chr7	57906917	57907403	chr7	57907936	57908281	527441	5746.12	-	+	BND	LOW	527441_1	N	]chr7:57907966]N	527441_2	N	N[chr7:57907375[	SVTYPE=BND;POS=57907375;STRANDS=-+:14;IMPRECISE;CIPOS=-457,29;CIEND=-30,315;CIPOS95=-60,29;CIEND95=-30,51;MATEID=527441_2;EVENT=527441;SU=14;PE=14;SR=0;ALG=PROD;AF=0.005608;NSAMP=146;MSQ=14.04;RECLASSIFIED;AC=164;AN=29246;NFAM=144	SVTYPE=BND;POS=57907966;STRANDS=-+:14;IMPRECISE;CIPOS=-30,315;CIEND=-457,29;CIPOS95=-30,51;CIEND95=-60,29;MATEID=527441_1;EVENT=527441;SECONDARY;SU=14;PE=14;SR=0;ALG=PROD;AF=0.005608;NSAMP=146;MSQ=14.04;RECLASSIFIED;AC=164;AN=29246;NFAM=144
chr7	57907281	57907623	chr7	57908183	57908561	396049	1024.05	+	-	BND	LOW	396049_1	N	N[chr7:57908553[	396049_2	N	]chr7:57907291]N	SVTYPE=BND;POS=57907291;STRANDS=+-:12;IMPRECISE;CIPOS=-10,332;CIEND=-369,9;CIPOS95=-3,53;CIEND95=-64,2;MATEID=396049_2;EVENT=396049;SU=12;PE=12;SR=0;ALG=PROD;AF=3.423e-05;NSAMP=1;MSQ=239.77;RECLASSIFIED;AC=1;AN=29212;NFAM=1	SVTYPE=BND;POS=57908553;STRANDS=+-:12;IMPRECISE;CIPOS=-369,9;CIEND=-10,332;CIPOS95=-64,2;CIEND95=-3,53;MATEID=396049_1;EVENT=396049;SECONDARY;SU=12;PE=12;SR=0;ALG=PROD;AF=3.423e-05;NSAMP=1;MSQ=239.77;RECLASSIFIED;AC=1;AN=29212;NFAM=1
chr7	57907351	57907940	chrY	10073081	10073622	108628	113913.0	-	-	BND	LOW	108628_1	N	[chrY:10073608[N	108628_2	N	[chr7:57907931[N	SVTYPE=BND;POS=57907931;STRANDS=--:16;IMPRECISE;CIPOS=-579,10;CIEND=-526,15;CIPOS95=-153,10;CIEND95=-131,15;MATEID=108628_2;EVENT=108628;SU=16;PE=16;SR=0;ALG=PROD;AF=0.06927;NSAMP=1946;MSQ=35.66;AC=2026;AN=29246;NFAM=1890	SVTYPE=BND;POS=10073608;STRANDS=--:16;IMPRECISE;CIPOS=-526,15;CIEND=-579,10;CIPOS95=-131,15;CIEND95=-153,10;MATEID=108628_1;EVENT=108628;SECONDARY;SU=16;PE=16;SR=0;ALG=PROD;AF=0.06927;NSAMP=1946;MSQ=35.66;AC=2026;AN=29246;NFAM=1890
chr7	57907488	57907507	chr7	57932298	57932317	527444	123.85	-	+	DUP	PASS	527444	N	<DUP>	.	.	.	SVTYPE=DUP;POS=57907498;SVLEN=24810;END=57932308;STRANDS=-+:12;IMPRECISE;CIPOS=-10,9;CIEND=-10,9;CIPOS95=-3,1;CIEND95=-1,3;SU=12;PE=11;SR=1;ALG=PROD;AF=3.419e-05;NSAMP=1;MSQ=106.22;AC=1;AN=29246;NFAM=1	.
chr7	57908303	57908696	chr7	57921868	57922241	600361	177.0	-	-	BND	LOW	600361_1	N	[chr7:57922233[N	600361_2	N	[chr7:57908688[N	SVTYPE=BND;POS=57908688;STRANDS=--:6;IMPRECISE;CIPOS=-384,9;CIEND=-364,9;CIPOS95=-106,2;CIEND95=-112,2;MATEID=600361_2;EVENT=600361;SU=6;PE=6;SR=0;ALG=PROD;AF=0.0001368;NSAMP=4;MSQ=38.88;AC=4;AN=29246;NFAM=4	SVTYPE=BND;POS=57922233;STRANDS=--:6;IMPRECISE;CIPOS=-364,9;CIEND=-384,9;CIPOS95=-112,2;CIEND95=-106,2;MATEID=600361_1;EVENT=600361;SECONDARY;SU=6;PE=6;SR=0;ALG=PROD;AF=0.0001368;NSAMP=4;MSQ=38.88;AC=4;AN=29246;NFAM=4
chr7	57908310	57908607	chr7	57909355	57909705	527445	4940.36	-	+	BND	LOW	527445_1	N	]chr7:57909385]N	527445_2	N	N[chr7:57908579[	SVTYPE=BND;POS=57908579;STRANDS=-+:27;IMPRECISE;CIPOS=-268,29;CIEND=-30,320;CIPOS95=-28,28;CIEND95=-26,26;MATEID=527445_2;EVENT=527445;SU=27;PE=27;SR=0;ALG=PROD;AF=0.002192;NSAMP=58;MSQ=13.91;RECLASSIFIED;AC=64;AN=29202;NFAM=57	SVTYPE=BND;POS=57909385;STRANDS=-+:27;IMPRECISE;CIPOS=-30,320;CIEND=-268,29;CIPOS95=-26,26;CIEND95=-28,28;MATEID=527445_1;EVENT=527445;SECONDARY;SU=27;PE=27;SR=0;ALG=PROD;AF=0.002192;NSAMP=58;MSQ=13.91;RECLASSIFIED;AC=64;AN=29202;NFAM=57
chr7	57908634	57908882	chr7	57909535	57909658	396050	4743.15	+	-	BND	LOW	396050_1	N	N[chr7:57909630[	396050_2	N	]chr7:57908664]N	SVTYPE=BND;POS=57908664;STRANDS=+-:25;IMPRECISE;CIPOS=-30,218;CIEND=-94,29;CIPOS95=-30,37;CIEND95=-26,26;MATEID=396050_2;EVENT=396050;SU=25;PE=25;SR=0;ALG=PROD;AF=0.0005473;NSAMP=16;MSQ=232.25;RECLASSIFIED;AC=16;AN=29236;NFAM=16	SVTYPE=BND;POS=57909630;STRANDS=+-:25;IMPRECISE;CIPOS=-94,29;CIEND=-30,218;CIPOS95=-26,26;CIEND95=-30,37;MATEID=396050_1;EVENT=396050;SECONDARY;SU=25;PE=25;SR=0;ALG=PROD;AF=0.0005473;NSAMP=16;MSQ=232.25;RECLASSIFIED;AC=16;AN=29236;NFAM=16
chr7	57908662	57908927	chr7	57913267	57913591	527447	355.38	-	+	DUP	PASS	527447	N	<DUP>	.	.	.	SVTYPE=DUP;POS=57908918;SVLEN=4359;END=57913277;STRANDS=-+:17;IMPRECISE;CIPOS=-256,9;CIEND=-10,314;CIPOS95=-50,3;CIEND95=-3,41;SU=17;PE=17;SR=0;ALG=PROD;AF=3.419e-05;NSAMP=1;MSQ=160.25;AC=1;AN=29246;NFAM=1	.
chr7	57909155	57909981	chr21	10751817	10752469	106081	5328.53	-	-	BND	LOW	106081_1	N	[chr21:10752421[N	106081_2	N	[chr7:57909933[N	SVTYPE=BND;POS=57909933;STRANDS=--:105;IMPRECISE;CIPOS=-777,49;CIEND=-603,49;CIPOS95=-142,49;CIEND95=-74,49;MATEID=106081_2;EVENT=106081;SU=105;PE=105;SR=0;ALG=SUM;AF=0.003214;NSAMP=94;MSQ=48.28;AC=94;AN=29246;NFAM=94	SVTYPE=BND;POS=10752421;STRANDS=--:105;IMPRECISE;CIPOS=-603,49;CIEND=-777,49;CIPOS95=-74,49;CIEND95=-142,49;MATEID=106081_1;EVENT=106081;SECONDARY;SU=105;PE=105;SR=0;ALG=SUM;AF=0.003214;NSAMP=94;MSQ=48.28;AC=94;AN=29246;NFAM=94
chr7	57909180	57909354	chr7	57922074	57922277	600362	6.59	+	+	BND	LOW	600362_1	N	N]chr7:57922084]	600362_2	N	N]chr7:57909190]	SVTYPE=BND;POS=57909190;STRANDS=++:4;IMPRECISE;CIPOS=-10,164;CIEND=-10,193;CIPOS95=-3,55;CIEND95=-3,56;MATEID=600362_2;EVENT=600362;SU=4;PE=4;SR=0;ALG=PROD;AF=3.419e-05;NSAMP=1;MSQ=4.64;AC=1;AN=29246;NFAM=1	SVTYPE=BND;POS=57922084;STRANDS=++:4;IMPRECISE;CIPOS=-10,193;CIEND=-10,164;CIPOS95=-3,56;CIEND95=-3,55;MATEID=600362_1;EVENT=600362;SECONDARY;SU=4;PE=4;SR=0;ALG=PROD;AF=3.419e-05;NSAMP=1;MSQ=4.64;AC=1;AN=29246;NFAM=1
chr7	57909388	57909607	chr7	57910384	57910451	527449	5784.42	-	+	BND	LOW	527449_1	N	]chr7:57910394]N	527449_2	N	N[chr7:57909599[	SVTYPE=BND;POS=57909599;STRANDS=-+:14;IMPRECISE;CIPOS=-210,9;CIEND=-10,57;CIPOS95=-39,3;CIEND95=-3,30;MATEID=527449_2;EVENT=527449;SU=14;PE=14;SR=0;ALG=PROD;AF=0.003022;NSAMP=75;MSQ=13.87;RECLASSIFIED;AC=88;AN=29120;NFAM=75	SVTYPE=BND;POS=57910394;STRANDS=-+:14;IMPRECISE;CIPOS=-10,57;CIEND=-210,9;CIPOS95=-3,30;CIEND95=-39,3;MATEID=527449_1;EVENT=527449;SECONDARY;SU=14;PE=14;SR=0;ALG=PROD;AF=0.003022;NSAMP=75;MSQ=13.87;RECLASSIFIED;AC=88;AN=29120;NFAM=75
chr7	57909818	57910199	chr9	43186477	43186850	107486	5889.92	-	-	BND	LOW	107486_1	N	[chr9:43186822[N	107486_2	N	[chr7:57910183[N	SVTYPE=BND;POS=57910183;STRANDS=--:43;IMPRECISE;CIPOS=-364,17;CIEND=-344,29;CIPOS95=-48,17;CIEND95=-30,29;MATEID=107486_2;EVENT=107486;SU=43;PE=43;SR=0;ALG=PROD;AF=0.006155;NSAMP=180;MSQ=25.44;AC=180;AN=29246;NFAM=180	SVTYPE=BND;POS=43186822;STRANDS=--:43;IMPRECISE;CIPOS=-344,29;CIEND=-364,17;CIPOS95=-30,29;CIEND95=-48,17;MATEID=107486_1;EVENT=107486;SECONDARY;SU=43;PE=43;SR=0;ALG=PROD;AF=0.006155;NSAMP=180;MSQ=25.44;AC=180;AN=29246;NFAM=180
chr7	57909929	57909980	chr7	57910587	57910634	396051	5456.03	+	-	BND	LOW	396051_1	N	N[chr7:57910608[	396051_2	N	]chr7:57909954]N	SVTYPE=BND;POS=57909954;STRANDS=+-:33;IMPRECISE;CIPOS=-25,26;CIEND=-20,27;CIPOS95=-5,5;CIEND95=-1,1;MATEID=396051_2;EVENT=396051;SU=33;PE=31;SR=2;ALG=PROD;AF=0.0005129;NSAMP=15;MSQ=172.05;RECLASSIFIED;AC=15;AN=29244;NFAM=14	SVTYPE=BND;POS=57910608;STRANDS=+-:33;IMPRECISE;CIPOS=-20,27;CIEND=-25,26;CIPOS95=-1,1;CIEND95=-5,5;MATEID=396051_1;EVENT=396051;SECONDARY;SU=33;PE=31;SR=2;ALG=PROD;AF=0.0005129;NSAMP=15;MSQ=172.05;RECLASSIFIED;AC=15;AN=29244;NFAM=14
chr7	57910052	57910293	chr21	10752299	10752438	106080	12362.7	+	+	BND	LOW	106080_1	N	N]chr21:10752311]	106080_2	N	N]chr7:57910054]	SVTYPE=BND;POS=57910054;STRANDS=++:563,--:1;IMPRECISE;CIPOS=-2,239;CIEND=-12,127;CIPOS95=-2,17;CIEND95=-2,2;MATEID=106080_2;EVENT=106080;SU=564;PE=564;SR=0;ALG=PROD;AF=0.007693;NSAMP=225;MSQ=46.34;AC=225;AN=29246;NFAM=225	SVTYPE=BND;POS=10752311;STRANDS=++:563,--:1;IMPRECISE;CIPOS=-12,127;CIEND=-2,239;CIPOS95=-2,2;CIEND95=-2,17;MATEID=106080_1;EVENT=106080;SECONDARY;SU=564;PE=564;SR=0;ALG=PROD;AF=0.007693;NSAMP=225;MSQ=46.34;AC=225;AN=29246;NFAM=225
chr7	57910139	57910362	chr7	57921015	57921274	600366	160.27	+	+	BND	LOW	600366_1	N	N]chr7:57921045]	600366_2	N	N]chr7:57910169]	SVTYPE=BND;POS=57910169;STRANDS=++:4;IMPRECISE;CIPOS=-30,193;CIEND=-30,229;CIPOS95=-30,60;CIEND95=-30,51;MATEID=600366_2;EVENT=600366;SU=4;PE=4;SR=0;ALG=PROD;AF=0.0001368;NSAMP=4;MSQ=39.83;RETAINED;AC=4;AN=29246;NFAM=4	SVTYPE=BND;POS=57921045;STRANDS=++:4;IMPRECISE;CIPOS=-30,229;CIEND=-30,193;CIPOS95=-30,51;CIEND95=-30,60;MATEID=600366_1;EVENT=600366;SECONDARY;SU=4;PE=4;SR=0;ALG=PROD;AF=0.0001368;NSAMP=4;MSQ=39.83;RETAINED;AC=4;AN=29246;NFAM=4
chr7	57910551	57910638	chr7	57920287	57920355	600368	11.84	+	+	INV	LOW	600368	N	<INV>	.	.	.	SVTYPE=INV;POS=57910609;SVLEN=9717;END=57920326;STRANDS=++:2,--:2;IMPRECISE;CIPOS=-58,29;CIEND=-39,29;CIPOS95=-28,28;CIEND95=-10,10;SU=4;PE=4;SR=0;ALG=PROD;AF=3.419e-05;NSAMP=1;MSQ=9.36;RETAINED;AC=1;AN=29246;NFAM=1	.
chr7	57910666	57910967	chr7	57975129	57975416	527450	289.79	-	+	DUP	PASS	527450	N	<DUP>	.	.	.	SVTYPE=DUP;POS=57910938;SVLEN=64221;END=57975159;STRANDS=-+:31;IMPRECISE;CIPOS=-272,29;CIEND=-30,257;CIPOS95=-34,29;CIEND95=-23,23;SU=31;PE=31;SR=0;ALG=PROD;AF=6.839e-05;NSAMP=2;MSQ=133.72;AC=2;AN=29246;NFAM=1	.
chr7	57910780	57911132	chr7	57919252	57919698	600363	27.04	-	-	BND	LOW	600363_1	N	[chr7:57919690[N	600363_2	N	[chr7:57911124[N	SVTYPE=BND;POS=57911124;STRANDS=--:4;IMPRECISE;CIPOS=-343,9;CIEND=-437,9;CIPOS95=-126,2;CIEND95=-114,2;MATEID=600363_2;EVENT=600363;SU=4;PE=4;SR=0;ALG=PROD;AF=6.839e-05;NSAMP=2;MSQ=12.79;AC=2;AN=29246;NFAM=2	SVTYPE=BND;POS=57919690;STRANDS=--:4;IMPRECISE;CIPOS=-437,9;CIEND=-343,9;CIPOS95=-114,2;CIEND95=-126,2;MATEID=600363_1;EVENT=600363;SECONDARY;SU=4;PE=4;SR=0;ALG=PROD;AF=6.839e-05;NSAMP=2;MSQ=12.79;AC=2;AN=29246;NFAM=2
chr7	57910794	57911103	chr7	57912977	57913157	396053	2222.99	+	-	DEL	PASS	396053	N	<DEL>	.	.	.	SVTYPE=DEL;POS=57910824;SVLEN=-2304;END=57913128;STRANDS=+-:33;IMPRECISE;CIPOS=-30,279;CIEND=-151,29;CIPOS95=-22,22;CIEND95=-20,20;SU=33;PE=33;SR=0;ALG=PROD;AF=6.943e-05;NSAMP=2;MSQ=173.61;AC=2;AN=28806;NFAM=2	.
chr7	57910997	57911592	chr7	57911490	57912049	396052	2468.25	+	-	DEL	PASS	396052	N	<DEL>	.	.	.	SVTYPE=DEL;POS=57911007;SVLEN=-1033;END=57912040;STRANDS=+-:5;IMPRECISE;CIPOS=-10,585;CIEND=-550,9;CIPOS95=-2,162;CIEND95=-157,2;SU=5;PE=5;SR=0;ALG=PROD;AF=0.0001035;NSAMP=3;MSQ=219.69;AC=3;AN=28998;NFAM=3	.
chr7	57911073	57911277	chr7	57915419	57915723	527451	1946.71	-	+	BND	LOW	527451_1	N	]chr7:57915429]N	527451_2	N	N[chr7:57911269[	SVTYPE=BND;POS=57911269;STRANDS=-+:4;IMPRECISE;CIPOS=-195,9;CIEND=-10,294;CIPOS95=-85,2;CIEND95=-2,100;MATEID=527451_2;EVENT=527451;SU=4;PE=4;SR=0;ALG=PROD;AF=3.43e-05;NSAMP=1;MSQ=27.38;RECLASSIFIED;AC=1;AN=29158;NFAM=1	SVTYPE=BND;POS=57915429;STRANDS=-+:4;IMPRECISE;CIPOS=-10,294;CIEND=-195,9;CIPOS95=-2,100;CIEND95=-85,2;MATEID=527451_1;EVENT=527451;SECONDARY;SU=4;PE=4;SR=0;ALG=PROD;AF=3.43e-05;NSAMP=1;MSQ=27.38;RECLASSIFIED;AC=1;AN=29158;NFAM=1
chr7	57911242	57912165	chr7	57919312	57920123	600365	65.6	+	+	BND	LOW	600365_1	N	N]chr7:57919826]	600365_2	N	N]chr7:57911272]	SVTYPE=BND;POS=57911272;STRANDS=++:9;IMPRECISE;CIPOS=-30,893;CIEND=-514,297;CIPOS95=-30,511;CIEND95=-470,297;MATEID=600365_2;EVENT=600365;SU=9;PE=9;SR=0;ALG=SUM;AF=6.839e-05;NSAMP=2;MSQ=28.37;AC=2;AN=29246;NFAM=2	SVTYPE=BND;POS=57919826;STRANDS=++:9;IMPRECISE;CIPOS=-514,297;CIEND=-30,893;CIPOS95=-470,297;CIEND95=-30,511;MATEID=600365_1;EVENT=600365;SECONDARY;SU=9;PE=9;SR=0;ALG=SUM;AF=6.839e-05;NSAMP=2;MSQ=28.37;AC=2;AN=29246;NFAM=2
chr7	57912605	57912999	chr21	12978423	12978805	106086	51.6	+	-	BND	LOW	106086_1	N	N[chr21:12978797[	106086_2	N	]chr7:57912613]N	SVTYPE=BND;POS=57912613;STRANDS=+-:4;IMPRECISE;CIPOS=-8,386;CIEND=-373,9;CIPOS95=0,111;CIEND95=-94,2;MATEID=106086_2;EVENT=106086;SU=4;PE=4;SR=0;ALG=PROD;AF=6.839e-05;NSAMP=2;MSQ=25.24;AC=2;AN=29246;NFAM=2	SVTYPE=BND;POS=12978797;STRANDS=+-:4;IMPRECISE;CIPOS=-373,9;CIEND=-8,386;CIPOS95=-94,2;CIEND95=0,111;MATEID=106086_1;EVENT=106086;SECONDARY;SU=4;PE=4;SR=0;ALG=PROD;AF=6.839e-05;NSAMP=2;MSQ=25.24;AC=2;AN=29246;NFAM=2
chr7	57913115	57913961	chr7	57917398	57918172	600370	179.16	+	+	BND	LOW	600370_1	N	N]chr7:57917891]	600370_2	N	N]chr7:57913145]	SVTYPE=BND;POS=57913145;STRANDS=++:9;IMPRECISE;CIPOS=-30,816;CIEND=-493,281;CIPOS95=-30,427;CIEND95=-448,281;MATEID=600370_2;EVENT=600370;SU=9;PE=9;SR=0;ALG=SUM;AF=0.0002393;NSAMP=7;MSQ=23.61;AC=7;AN=29246;NFAM=7	SVTYPE=BND;POS=57917891;STRANDS=++:9;IMPRECISE;CIPOS=-493,281;CIEND=-30,816;CIPOS95=-448,281;CIEND95=-30,427;MATEID=600370_1;EVENT=600370;SECONDARY;SU=9;PE=9;SR=0;ALG=SUM;AF=0.0002393;NSAMP=7;MSQ=23.61;AC=7;AN=29246;NFAM=7
chr7	57913223	57913484	chr7	57916972	57917442	600369	8.67	-	-	BND	LOW	600369_1	N	[chr7:57917434[N	600369_2	N	[chr7:57913476[N	SVTYPE=BND;POS=57913476;STRANDS=--:4;IMPRECISE;CIPOS=-252,9;CIEND=-461,9;CIPOS95=-70,3;CIEND95=-139,0;MATEID=600369_2;EVENT=600369;SU=4;PE=4;SR=0;ALG=PROD;AF=3.419e-05;NSAMP=1;MSQ=6.83;AC=1;AN=29246;NFAM=1	SVTYPE=BND;POS=57917434;STRANDS=--:4;IMPRECISE;CIPOS=-461,9;CIEND=-252,9;CIPOS95=-139,0;CIEND95=-70,3;MATEID=600369_1;EVENT=600369;SECONDARY;SU=4;PE=4;SR=0;ALG=PROD;AF=3.419e-05;NSAMP=1;MSQ=6.83;AC=1;AN=29246;NFAM=1
chr7	57913366	57913800	chr7	57949359	57949978	527453	1371.8	-	+	DUP	PASS	527453	N	<DUP>	.	.	.	SVTYPE=DUP;POS=57913751;SVLEN=35648;END=57949399;STRANDS=-+:143;IMPRECISE;CIPOS=-385,49;CIEND=-40,579;CIPOS95=-73,49;CIEND95=-40,54;SU=143;PE=142;SR=1;ALG=SUM;AF=0.0003419;NSAMP=10;MSQ=106.98;AC=10;AN=29246;NFAM=10	.
chr7	57913456	57914075	chr7	57956210	57956611	396054	98.83	+	-	BND	LOW	396054_1	N	N[chr7:57956603[	396054_2	N	]chr7:57913466]N	SVTYPE=BND;POS=57913466;STRANDS=+-:4;IMPRECISE;CIPOS=-10,609;CIEND=-392,9;CIPOS95=-1,153;CIEND95=-100,2;MATEID=396054_2;EVENT=396054;SU=4;PE=4;SR=0;ALG=PROD;AF=3.419e-05;NSAMP=1;MSQ=98.75;RECLASSIFIED;AC=1;AN=29246;NFAM=1	SVTYPE=BND;POS=57956603;STRANDS=+-:4;IMPRECISE;CIPOS=-392,9;CIEND=-10,609;CIPOS95=-100,2;CIEND95=-1,153;MATEID=396054_1;EVENT=396054;SECONDARY;SU=4;PE=4;SR=0;ALG=PROD;AF=3.419e-05;NSAMP=1;MSQ=98.75;RECLASSIFIED;AC=1;AN=29246;NFAM=1
chr7	57914181	57914285	chr7	57916223	57916343	600376	279.42	-	-	BND	LOW	600376_1	N	[chr7:57916295[N	600376_2	N	[chr7:57914237[N	SVTYPE=BND;POS=57914237;STRANDS=--:8;IMPRECISE;CIPOS=-55,49;CIEND=-71,49;CIPOS95=-8,8;CIEND95=-23,23;MATEID=600376_2;EVENT=600376;SU=8;PE=8;SR=0;ALG=PROD;AF=0.0004103;NSAMP=12;MSQ=21.99;AC=12;AN=29246;NFAM=12	SVTYPE=BND;POS=57916295;STRANDS=--:8;IMPRECISE;CIPOS=-71,49;CIEND=-55,49;CIPOS95=-23,23;CIEND95=-8,8;MATEID=600376_1;EVENT=600376;SECONDARY;SU=8;PE=8;SR=0;ALG=PROD;AF=0.0004103;NSAMP=12;MSQ=21.99;AC=12;AN=29246;NFAM=12
chr7	57914201	57914257	chr7	57915940	57915990	600377	199.99	-	-	BND	LOW	600377_1	N	[chr7:57915962[N	600377_2	N	[chr7:57914229[N	SVTYPE=BND;POS=57914229;STRANDS=--:6;IMPRECISE;CIPOS=-27,29;CIEND=-21,29;CIPOS95=-6,6;CIEND95=-4,4;MATEID=600377_2;EVENT=600377;SU=6;PE=6;SR=0;ALG=PROD;AF=0.0002393;NSAMP=7;MSQ=24.31;AC=7;AN=29246;NFAM=7	SVTYPE=BND;POS=57915962;STRANDS=--:6;IMPRECISE;CIPOS=-21,29;CIEND=-27,29;CIPOS95=-4,4;CIEND95=-6,6;MATEID=600377_1;EVENT=600377;SECONDARY;SU=6;PE=6;SR=0;ALG=PROD;AF=0.0002393;NSAMP=7;MSQ=24.31;AC=7;AN=29246;NFAM=7
chr7	57914289	57915421	chr7	57915696	57916927	600372	6917.89	+	+	INV	LOW	600372	N	<INV>	.	.	.	SVTYPE=INV;POS=57914735;SVLEN=1512;END=57916247;STRANDS=++:46,--:14;IMPRECISE;CIPOS=-446,686;CIEND=-551,680;CIPOS95=-196,196;CIEND95=-190,190;SU=60;PE=60;SR=0;ALG=SUM;AF=0.003317;NSAMP=96;MSQ=66.53;RETAINED;AC=97;AN=29246;NFAM=96	.
chr7	57914537	57914999	chr7	57915374	57915693	600379	185.5	-	-	BND	LOW	600379_1	N	[chr7:57915665[N	600379_2	N	[chr7:57914971[N	SVTYPE=BND;POS=57914971;STRANDS=--:4;IMPRECISE;CIPOS=-433,29;CIEND=-290,29;CIPOS95=-90,29;CIEND95=-88,29;MATEID=600379_2;EVENT=600379;SU=4;PE=4;SR=0;ALG=PROD;AF=0.0003419;NSAMP=10;MSQ=15.68;AC=10;AN=29246;NFAM=10	SVTYPE=BND;POS=57915665;STRANDS=--:4;IMPRECISE;CIPOS=-290,29;CIEND=-433,29;CIPOS95=-88,29;CIEND95=-90,29;MATEID=600379_1;EVENT=600379;SECONDARY;SU=4;PE=4;SR=0;ALG=PROD;AF=0.0003419;NSAMP=10;MSQ=15.68;AC=10;AN=29246;NFAM=10
chr7	57914864	57914923	chr7	57916066	57916117	600380	77.43	+	+	BND	LOW	600380_1	N	N]chr7:57916088]	600380_2	N	N]chr7:57914894]	SVTYPE=BND;POS=57914894;STRANDS=++:7;IMPRECISE;CIPOS=-30,29;CIEND=-22,29;CIPOS95=-1,1;CIEND95=-1,1;MATEID=600380_2;EVENT=600380;SU=7;PE=3;SR=4;ALG=PROD;AF=0.0001026;NSAMP=3;MSQ=24.25;RETAINED;AC=3;AN=29246;NFAM=3	SVTYPE=BND;POS=57916088;STRANDS=++:7;IMPRECISE;CIPOS=-22,29;CIEND=-30,29;CIPOS95=-1,1;CIEND95=-1,1;MATEID=600380_1;EVENT=600380;SECONDARY;SU=7;PE=3;SR=4;ALG=PROD;AF=0.0001026;NSAMP=3;MSQ=24.25;RETAINED;AC=3;AN=29246;NFAM=3
chr7	57915929	57915932	chr7	57917398	57917417	600383	466.91	+	+	BND	PASS	600383_1	N	N]chr7:57917408]	600383_2	N	N]chr7:57915931]	SVTYPE=BND;POS=57915931;STRANDS=++:23;CIPOS=-2,1;CIEND=-10,9;CIPOS95=0,0;CIEND95=0,0;MATEID=600383_2;EVENT=600383;SU=23;PE=11;SR=12;ALG=PROD;AF=3.419e-05;NSAMP=1;MSQ=464.45;AC=1;AN=29246;NFAM=1	SVTYPE=BND;POS=57917408;STRANDS=++:23;CIPOS=-10,9;CIEND=-2,1;CIPOS95=0,0;CIEND95=0,0;MATEID=600383_1;EVENT=600383;SECONDARY;SU=23;PE=11;SR=12;ALG=PROD;AF=3.419e-05;NSAMP=1;MSQ=464.45;AC=1;AN=29246;NFAM=1
chr7	57915929	57915942	chr7	57916627	57916646	600382	138.16	-	-	BND	LOW	600382_1	N	[chr7:57916638[N	600382_2	N	[chr7:57915938[N	SVTYPE=BND;POS=57915938;STRANDS=--:10;CIPOS=-8,5;CIEND=-10,9;CIPOS95=0,0;CIEND95=0,0;MATEID=600382_2;EVENT=600382;SU=10;PE=5;SR=5;ALG=PROD;AF=3.419e-05;NSAMP=1;MSQ=137.57;AC=1;AN=29246;NFAM=1	SVTYPE=BND;POS=57916638;STRANDS=--:10;CIPOS=-10,9;CIEND=-8,5;CIPOS95=0,0;CIEND95=0,0;MATEID=600382_1;EVENT=600382;SECONDARY;SU=10;PE=5;SR=5;ALG=PROD;AF=3.419e-05;NSAMP=1;MSQ=137.57;AC=1;AN=29246;NFAM=1
chr7	57916785	57917281	chr7	57919353	57919930	396055	999.81	+	-	DEL	PASS	396055	N	<DEL>	.	.	.	SVTYPE=DEL;POS=57916893;SVLEN=-2988;END=57919881;STRANDS=+-:62;IMPRECISE;CIPOS=-108,388;CIEND=-528,49;CIPOS95=-58,58;CIEND95=-95,49;SU=62;PE=62;SR=0;ALG=SUM;AF=0.0001026;NSAMP=3;MSQ=133.73;AC=3;AN=29246;NFAM=3	.
chr7	57917211	57917904	chr9	60541954	60542645	107490	97.0	-	-	BND	LOW	107490_1	N	[chr9:60542609[N	107490_2	N	[chr7:57917876[N	SVTYPE=BND;POS=57917876;STRANDS=--:9;IMPRECISE;CIPOS=-664,29;CIEND=-654,37;CIPOS95=-82,29;CIEND95=-86,37;MATEID=107490_2;EVENT=107490;SU=9;PE=9;SR=0;ALG=PROD;AF=0.0001368;NSAMP=4;MSQ=18.76;AC=4;AN=29246;NFAM=4	SVTYPE=BND;POS=60542609;STRANDS=--:9;IMPRECISE;CIPOS=-654,37;CIEND=-664,29;CIPOS95=-86,37;CIEND95=-82,29;MATEID=107490_1;EVENT=107490;SECONDARY;SU=9;PE=9;SR=0;ALG=PROD;AF=0.0001368;NSAMP=4;MSQ=18.76;AC=4;AN=29246;NFAM=4
chr7	57917882	57918082	chr7	57919169	57919369	396056	1531.71	+	-	DEL	PASS	396056	N	<DEL>	.	.	.	SVTYPE=DEL;POS=57917912;SVLEN=-1428;END=57919340;STRANDS=+-:72;IMPRECISE;CIPOS=-30,170;CIEND=-171,29;CIPOS95=-11,11;CIEND95=-7,7;SU=72;PE=72;SR=0;ALG=PROD;AF=0.0001368;NSAMP=4;MSQ=382.91;AC=4;AN=29246;NFAM=3	.
chr7	57918798	57919772	chr7	57920471	57921313	396058	203506.0	+	-	DEL	PASS	396058	N	<DEL>	.	.	.	SVTYPE=DEL;POS=57919050;SVLEN=-2165;END=57921215;STRANDS=+-:7263;IMPRECISE;CIPOS=-252,722;CIEND=-744,98;CIPOS95=-58,58;CIEND95=-70,70;SU=7263;PE=6928;SR=335;ALG=SUM;AF=0.006736;NSAMP=189;MSQ=278.06;RETAINED;MEDGQR=3.2;Q10GQR=2.7;AC=197;AN=29246;NFAM=180	.
chr7	57919083	57919279	chr7	57923080	57923346	527455	148.07	-	+	DUP	PASS	527455	N	<DUP>	.	.	.	SVTYPE=DUP;POS=57919270;SVLEN=3820;END=57923090;STRANDS=-+:14;IMPRECISE;CIPOS=-187,9;CIEND=-10,256;CIPOS95=-45,3;CIEND95=-2,56;SU=14;PE=14;SR=0;ALG=PROD;AF=6.839e-05;NSAMP=1;MSQ=143.17;AC=2;AN=29246;NFAM=1	.
chr7	57919950	57919956	chr7	57927724	57927732	527459	240.67	-	+	DUP	PASS	527459	N	<DUP>	.	.	.	SVTYPE=DUP;POS=57919955;SVLEN=7773;END=57927728;STRANDS=-+:20;CIPOS=-5,1;CIEND=-4,4;CIPOS95=0,0;CIEND95=0,0;SU=20;PE=13;SR=7;ALG=PROD;AF=6.839e-05;NSAMP=1;MSQ=230.08;AC=2;AN=29246;NFAM=1	.
chr7	57919970	57920314	chr7	57924473	57924741	527458	103.36	-	+	DUP	PASS	527458	N	<DUP>	.	.	.	SVTYPE=DUP;POS=57920305;SVLEN=4178;END=57924483;STRANDS=-+:15;IMPRECISE;CIPOS=-335,9;CIEND=-10,258;CIPOS95=-54,3;CIEND95=-1,48;SU=15;PE=15;SR=0;ALG=PROD;AF=3.419e-05;NSAMP=1;MSQ=96.13;AC=1;AN=29246;NFAM=1	.
chr7	57920042	57920309	chr7	57923493	57923751	396062	320.8	+	-	DEL	PASS	396062	N	<DEL>	.	.	.	SVTYPE=DEL;POS=57920052;SVLEN=-3691;END=57923743;STRANDS=+-:15;IMPRECISE;CIPOS=-10,257;CIEND=-250,8;CIPOS95=-1,67;CIEND95=-63,0;SU=15;PE=15;SR=0;ALG=PROD;AF=3.419e-05;NSAMP=1;MSQ=320.55;AC=1;AN=29246;NFAM=1	.
chr7	57920078	57920331	chr7	57923450	57923635	527457	186.89	-	+	DUP	PASS	527457	N	<DUP>	.	.	.	SVTYPE=DUP;POS=57920323;SVLEN=3137;END=57923460;STRANDS=-+:20;IMPRECISE;CIPOS=-245,8;CIEND=-10,175;CIPOS95=-55,1;CIEND95=-1,29;SU=20;PE=20;SR=0;ALG=PROD;AF=3.419e-05;NSAMP=1;MSQ=178.78;AC=1;AN=29246;NFAM=1	.
chr7	57920233	57920248	chr7	57930624	57930719	600384	9962.4	-	-	BND	LOW	600384_1	N	[chr7:57930711[N	600384_2	N	[chr7:57920240[N	SVTYPE=BND;POS=57920240;STRANDS=--:591;IMPRECISE;CIPOS=-6,9;CIEND=-86,9;CIPOS95=-1,1;CIEND95=-1,1;MATEID=600384_2;EVENT=600384;SU=591;PE=591;SR=0;ALG=PROD;AF=0.0009916;NSAMP=29;MSQ=179.82;AC=29;AN=29246;NFAM=29	SVTYPE=BND;POS=57930711;STRANDS=--:591;IMPRECISE;CIPOS=-86,9;CIEND=-6,9;CIPOS95=-1,1;CIEND95=-1,1;MATEID=600384_1;EVENT=600384;SECONDARY;SU=591;PE=591;SR=0;ALG=PROD;AF=0.0009916;NSAMP=29;MSQ=179.82;AC=29;AN=29246;NFAM=29
chr7	57920290	57920349	chr7	57925189	57925247	396063	962.05	+	-	DEL	PASS	396063	N	<DEL>	.	.	.	SVTYPE=DEL;POS=57920320;SVLEN=-4899;END=57925219;STRANDS=+-:45;IMPRECISE;CIPOS=-30,29;CIEND=-30,28;CIPOS95=-2,2;CIEND95=-2,2;SU=45;PE=43;SR=2;ALG=PROD;AF=0.0001026;NSAMP=3;MSQ=320.59;AC=3;AN=29246;NFAM=2	.
chr7	57921737	57921990	chr7	57923070	57923233	396065	934.44	+	-	DEL	PASS	396065	N	<DEL>	.	.	.	SVTYPE=DEL;POS=57921759;SVLEN=-1434;END=57923193;STRANDS=+-:58;IMPRECISE;CIPOS=-22,231;CIEND=-123,40;CIPOS95=-13,13;CIEND95=-11,11;SU=58;PE=58;SR=0;ALG=PROD;AF=0.000171;NSAMP=5;MSQ=186.88;AC=5;AN=29246;NFAM=5	.
chr7	57921749	57921768	chr7	57922224	57922235	396064	941.11	+	-	BND	LOW	396064_1	N	N[chr7:57922232[	396064_2	N	]chr7:57921759]N	SVTYPE=BND;POS=57921759;STRANDS=+-:12;IMPRECISE;CIPOS=-10,9;CIEND=-7,4;CIPOS95=-3,3;CIEND95=-6,2;MATEID=396064_2;EVENT=396064;SU=12;PE=11;SR=1;ALG=PROD;AF=0.0007864;NSAMP=23;MSQ=31.12;RECLASSIFIED;AC=23;AN=29246;NFAM=23	SVTYPE=BND;POS=57922232;STRANDS=+-:12;IMPRECISE;CIPOS=-7,4;CIEND=-10,9;CIPOS95=-6,2;CIEND95=-3,3;MATEID=396064_1;EVENT=396064;SECONDARY;SU=12;PE=11;SR=1;ALG=PROD;AF=0.0007864;NSAMP=23;MSQ=31.12;RECLASSIFIED;AC=23;AN=29246;NFAM=23
chr7	57922409	57922602	chr7	57923696	57923858	527460	571.49	-	+	BND	LOW	527460_1	N	]chr7:57923706]N	527460_2	N	N[chr7:57922594[	SVTYPE=BND;POS=57922594;STRANDS=-+:25;IMPRECISE;CIPOS=-184,9;CIEND=-10,152;CIPOS95=-29,3;CIEND95=-1,36;MATEID=527460_2;EVENT=527460;SU=25;PE=25;SR=0;ALG=PROD;AF=0.0003419;NSAMP=10;MSQ=10.41;RECLASSIFIED;AC=10;AN=29246;NFAM=10	SVTYPE=BND;POS=57923706;STRANDS=-+:25;IMPRECISE;CIPOS=-10,152;CIEND=-184,9;CIPOS95=-1,36;CIEND95=-29,3;MATEID=527460_1;EVENT=527460;SECONDARY;SU=25;PE=25;SR=0;ALG=PROD;AF=0.0003419;NSAMP=10;MSQ=10.41;RECLASSIFIED;AC=10;AN=29246;NFAM=10
chr7	57922472	57923193	chr22	11375870	11376547	106278	18.22	-	-	BND	LOW	106278_1	N	[chr22:11376519[N	106278_2	N	[chr7:57923165[N	SVTYPE=BND;POS=57923165;STRANDS=--:9;IMPRECISE;CIPOS=-692,29;CIEND=-648,29;CIPOS95=-188,29;CIEND95=-154,29;MATEID=106278_2;EVENT=106278;SU=9;PE=9;SR=0;ALG=PROD;AF=3.419e-05;NSAMP=1;MSQ=4.48;AC=1;AN=29246;NFAM=1	SVTYPE=BND;POS=11376519;STRANDS=--:9;IMPRECISE;CIPOS=-648,29;CIEND=-692,29;CIPOS95=-154,29;CIEND95=-188,29;MATEID=106278_1;EVENT=106278;SECONDARY;SU=9;PE=9;SR=0;ALG=PROD;AF=3.419e-05;NSAMP=1;MSQ=4.48;AC=1;AN=29246;NFAM=1
chr7	57922560	57922827	chr7	57923872	57924204	396066	387.58	+	-	DEL	PASS	396066	N	<DEL>	.	.	.	SVTYPE=DEL;POS=57922570;SVLEN=-1625;END=57924195;STRANDS=+-:13;IMPRECISE;CIPOS=-10,257;CIEND=-323,9;CIPOS95=-2,71;CIEND95=-57,3;SU=13;PE=13;SR=0;ALG=PROD;AF=6.839e-05;NSAMP=2;MSQ=193.25;AC=2;AN=29246;NFAM=2	.
chr7	57922658	57923050	chr7	57924333	57924600	396067	409.14	+	-	DEL	PASS	396067	N	<DEL>	.	.	.	SVTYPE=DEL;POS=57922668;SVLEN=-1923;END=57924591;STRANDS=+-:12;IMPRECISE;CIPOS=-10,382;CIEND=-258,9;CIPOS95=-2,63;CIEND95=-39,3;SU=12;PE=12;SR=0;ALG=PROD;AF=6.839e-05;NSAMP=2;MSQ=203.74;AC=2;AN=29246;NFAM=2	.
chr7	57923008	57923134	chr7	57930862	57930972	600385	8156.24	+	+	BND	LOW	600385_1	N	N]chr7:57930872]	600385_2	N	N]chr7:57923028]	SVTYPE=BND;POS=57923028;STRANDS=++:534;IMPRECISE;CIPOS=-20,106;CIEND=-10,100;CIPOS95=-4,4;CIEND95=-4,4;MATEID=600385_2;EVENT=600385;SU=534;PE=534;SR=0;ALG=PROD;AF=0.000889;NSAMP=26;MSQ=147.98;AC=26;AN=29246;NFAM=26	SVTYPE=BND;POS=57930872;STRANDS=++:534;IMPRECISE;CIPOS=-10,100;CIEND=-20,106;CIPOS95=-4,4;CIEND95=-4,4;MATEID=600385_1;EVENT=600385;SECONDARY;SU=534;PE=534;SR=0;ALG=PROD;AF=0.000889;NSAMP=26;MSQ=147.98;AC=26;AN=29246;NFAM=26
chr7	57923040	57923246	chr7	57925865	57926042	527462	137.68	-	+	DUP	PASS	527462	N	<DUP>	.	.	.	SVTYPE=DUP;POS=57923237;SVLEN=2638;END=57925875;STRANDS=-+:15;IMPRECISE;CIPOS=-197,9;CIEND=-10,167;CIPOS95=-38,3;CIEND95=-3,38;SU=15;PE=15;SR=0;ALG=PROD;AF=6.839e-05;NSAMP=2;MSQ=63.31;AC=2;AN=29246;NFAM=2	.
chr7	57923507	57923526	chr7	57923812	57923831	396069	1560.39	+	-	BND	LOW	396069_1	N	N[chr7:57923823[	396069_2	N	]chr7:57923517]N	SVTYPE=BND;POS=57923517;STRANDS=+-:8;IMPRECISE;CIPOS=-10,9;CIEND=-10,9;CIPOS95=-1,3;CIEND95=-2,4;MATEID=396069_2;EVENT=396069;SU=8;PE=7;SR=1;ALG=PROD;AF=0.0003419;NSAMP=10;MSQ=59.06;RECLASSIFIED;AC=10;AN=29246;NFAM=10	SVTYPE=BND;POS=57923823;STRANDS=+-:8;IMPRECISE;CIPOS=-10,9;CIEND=-10,9;CIPOS95=-2,4;CIEND95=-1,3;MATEID=396069_1;EVENT=396069;SECONDARY;SU=8;PE=7;SR=1;ALG=PROD;AF=0.0003419;NSAMP=10;MSQ=59.06;RECLASSIFIED;AC=10;AN=29246;NFAM=10
chr7	57923885	57924261	chr7	57924765	57925009	396071	153.71	+	-	DEL	PASS	396071	N	<DEL>	.	.	.	SVTYPE=DEL;POS=57923895;SVLEN=-1105;END=57925000;STRANDS=+-:5;IMPRECISE;CIPOS=-10,366;CIEND=-235,9;CIPOS95=-2,95;CIEND95=-67,3;SU=5;PE=5;SR=0;ALG=PROD;AF=0.0001026;NSAMP=3;MSQ=50.75;AC=3;AN=29246;NFAM=3	.
chr7	57923919	57924455	chr7	57931947	57932112	600386	22.09	+	+	INV	LOW	600386	N	<INV>	.	.	.	SVTYPE=INV;POS=57924187;SVLEN=7843;END=57932030;STRANDS=++:2,--:3;IMPRECISE;CIPOS=-268,268;CIEND=-83,82;CIPOS95=-161,162;CIEND95=-70,70;SU=5;PE=5;SR=0;ALG=PROD;AF=3.419e-05;NSAMP=1;MSQ=20.89;AC=1;AN=29246;NFAM=1	.
chr7	57923962	57923981	chr7	57924269	57924288	396070	85121.5	+	-	BND	LOW	396070_1	N	N[chr7:57924280[	396070_2	N	]chr7:57923972]N	SVTYPE=BND;POS=57923972;STRANDS=+-:6;IMPRECISE;CIPOS=-10,9;CIEND=-10,9;CIPOS95=-3,3;CIEND95=-3,3;MATEID=396070_2;EVENT=396070;SU=6;PE=5;SR=1;ALG=PROD;AF=0.01282;NSAMP=370;MSQ=198.79;RECLASSIFIED;AC=375;AN=29246;NFAM=356	SVTYPE=BND;POS=57924280;STRANDS=+-:6;IMPRECISE;CIPOS=-10,9;CIEND=-10,9;CIPOS95=-3,3;CIEND95=-3,3;MATEID=396070_1;EVENT=396070;SECONDARY;SU=6;PE=5;SR=1;ALG=PROD;AF=0.01282;NSAMP=370;MSQ=198.79;RECLASSIFIED;AC=375;AN=29246;NFAM=356
chr7	57924065	57924190	chr7	57927464	57927522	396073	272.55	+	-	DEL	PASS	396073	N	<DEL>	.	.	.	SVTYPE=DEL;POS=57924075;SVLEN=-3438;END=57927513;STRANDS=+-:15;IMPRECISE;CIPOS=-10,115;CIEND=-49,9;CIPOS95=-1,36;CIEND95=-22,1;SU=15;PE=15;SR=0;ALG=PROD;AF=3.419e-05;NSAMP=1;MSQ=272.52;AC=1;AN=29246;NFAM=1	.
chr7	57924294	57924463	chr7	57925234	57925417	396072	522.14	+	-	DEL	PASS	396072	N	<DEL>	.	.	.	SVTYPE=DEL;POS=57924304;SVLEN=-1104;END=57925408;STRANDS=+-:12;IMPRECISE;CIPOS=-10,159;CIEND=-174,9;CIPOS95=-2,38;CIEND95=-40,2;SU=12;PE=12;SR=0;ALG=PROD;AF=0.0001368;NSAMP=4;MSQ=130.5;AC=4;AN=29246;NFAM=4	.
chr7	57924750	57925177	chr7	57931168	57931654	600387	22.24	-	-	BND	LOW	600387_1	N	[chr7:57931646[N	600387_2	N	[chr7:57925169[N	SVTYPE=BND;POS=57925169;STRANDS=--:4;IMPRECISE;CIPOS=-418,9;CIEND=-477,9;CIPOS95=-163,2;CIEND95=-186,1;MATEID=600387_2;EVENT=600387;SU=4;PE=4;SR=0;ALG=PROD;AF=6.839e-05;NSAMP=2;MSQ=10.93;RETAINED;AC=2;AN=29246;NFAM=2	SVTYPE=BND;POS=57931646;STRANDS=--:4;IMPRECISE;CIPOS=-477,9;CIEND=-418,9;CIPOS95=-186,1;CIEND95=-163,2;MATEID=600387_1;EVENT=600387;SECONDARY;SU=4;PE=4;SR=0;ALG=PROD;AF=6.839e-05;NSAMP=2;MSQ=10.93;RETAINED;AC=2;AN=29246;NFAM=2
chr7	57924949	57924968	chr7	57925132	57925151	396074	182.06	+	-	BND	LOW	396074_1	N	N[chr7:57925143[	396074_2	N	]chr7:57924959]N	SVTYPE=BND;POS=57924959;STRANDS=+-:5;CIPOS=-10,9;CIEND=-10,9;CIPOS95=0,0;CIEND95=0,0;MATEID=396074_2;EVENT=396074;SU=5;PE=0;SR=5;ALG=PROD;AF=0.0001368;NSAMP=4;MSQ=45.23;RECLASSIFIED;AC=4;AN=29246;NFAM=4	SVTYPE=BND;POS=57925143;STRANDS=+-:5;CIPOS=-10,9;CIEND=-10,9;CIPOS95=0,0;CIEND95=0,0;MATEID=396074_1;EVENT=396074;SECONDARY;SU=5;PE=0;SR=5;ALG=PROD;AF=0.0001368;NSAMP=4;MSQ=45.23;RECLASSIFIED;AC=4;AN=29246;NFAM=4
chr7	57924966	57925333	chr7	57927834	57928133	527464	555.55	-	+	DUP	PASS	527464	N	<DUP>	.	.	.	SVTYPE=DUP;POS=57925304;SVLEN=2560;END=57927864;STRANDS=-+:16;IMPRECISE;CIPOS=-338,29;CIEND=-30,269;CIPOS95=-58,29;CIEND95=-30,48;SU=16;PE=16;SR=0;ALG=PROD;AF=6.839e-05;NSAMP=2;MSQ=80.66;RETAINED;AC=2;AN=29246;NFAM=2	.
chr7	57925878	57925977	chr7	57930060	57930664	600400	171.51	-	-	BND	LOW	600400_1	N	[chr7:57930636[N	600400_2	N	[chr7:57925949[N	SVTYPE=BND;POS=57925949;STRANDS=--:4;IMPRECISE;CIPOS=-70,29;CIEND=-575,29;CIPOS95=-35,29;CIEND95=-130,29;MATEID=600400_2;EVENT=600400;SU=4;PE=4;SR=0;ALG=PROD;AF=0.000171;NSAMP=5;MSQ=16.6;AC=5;AN=29246;NFAM=5	SVTYPE=BND;POS=57930636;STRANDS=--:4;IMPRECISE;CIPOS=-575,29;CIEND=-70,29;CIPOS95=-130,29;CIEND95=-35,29;MATEID=600400_1;EVENT=600400;SECONDARY;SU=4;PE=4;SR=0;ALG=PROD;AF=0.000171;NSAMP=5;MSQ=16.6;AC=5;AN=29246;NFAM=5
chr7	57925948	57926463	chr7	57931763	57931861	600413	22.64	+	+	INV	LOW	600413	N	<INV>	.	.	.	SVTYPE=INV;POS=57925978;SVLEN=5815;END=57931793;STRANDS=++:3,--:1;IMPRECISE;CIPOS=-30,485;CIEND=-30,68;CIPOS95=-30,183;CIEND95=-30,37;SU=4;PE=4;SR=0;ALG=PROD;AF=6.839e-05;NSAMP=2;MSQ=10.93;AC=2;AN=29246;NFAM=2	.
chr7	57926134	57926392	chr7	57927198	57927448	527465	392.67	-	+	DUP	PASS	527465	N	<DUP>	.	.	.	SVTYPE=DUP;POS=57926363;SVLEN=865;END=57927228;STRANDS=-+:38;IMPRECISE;CIPOS=-229,29;CIEND=-30,220;CIPOS95=-25,25;CIEND95=-24,24;SU=38;PE=38;SR=0;ALG=PROD;AF=0.000171;NSAMP=5;MSQ=3.5;AC=5;AN=29246;NFAM=5	.
chr7	57926301	57926573	chr7	57930885	57931176	600396	265.3	-	-	BND	LOW	600396_1	N	[chr7:57931148[N	600396_2	N	[chr7:57926545[N	SVTYPE=BND;POS=57926545;STRANDS=--:11;IMPRECISE;CIPOS=-243,29;CIEND=-262,29;CIPOS95=-73,29;CIEND95=-58,29;MATEID=600396_2;EVENT=600396;SU=11;PE=11;SR=0;ALG=PROD;AF=0.0001368;NSAMP=4;MSQ=13.08;AC=4;AN=29246;NFAM=4	SVTYPE=BND;POS=57931148;STRANDS=--:11;IMPRECISE;CIPOS=-262,29;CIEND=-243,29;CIPOS95=-58,29;CIEND95=-73,29;MATEID=600396_1;EVENT=600396;SECONDARY;SU=11;PE=11;SR=0;ALG=PROD;AF=0.0001368;NSAMP=4;MSQ=13.08;AC=4;AN=29246;NFAM=4
chr7	57926387	57927390	chr7	57929426	57930537	600391	8140.81	-	-	BND	LOW	600391_1	N	[chr7:57930266[N	600391_2	N	[chr7:57927106[N	SVTYPE=BND;POS=57927106;STRANDS=--:43;IMPRECISE;CIPOS=-718,285;CIEND=-839,272;CIPOS95=-229,229;CIEND95=-527,272;MATEID=600391_2;EVENT=600391;SU=43;PE=43;SR=0;ALG=SUM;AF=0.00212;NSAMP=62;MSQ=52.44;RETAINED;AC=62;AN=29246;NFAM=62	SVTYPE=BND;POS=57930266;STRANDS=--:43;IMPRECISE;CIPOS=-839,272;CIEND=-718,285;CIPOS95=-527,272;CIEND95=-229,229;MATEID=600391_1;EVENT=600391;SECONDARY;SU=43;PE=43;SR=0;ALG=SUM;AF=0.00212;NSAMP=62;MSQ=52.44;RETAINED;AC=62;AN=29246;NFAM=62
chr7	57926748	57926799	chr7	57927078	57927129	396076	1781.15	+	-	BND	LOW	396076_1	N	N[chr7:57927105[	396076_2	N	]chr7:57926774]N	SVTYPE=BND;POS=57926774;STRANDS=+-:16;CIPOS=-26,25;CIEND=-26,25;CIPOS95=0,0;CIEND95=0,0;MATEID=396076_2;EVENT=396076;SU=16;PE=3;SR=13;ALG=PROD;AF=0.0007864;NSAMP=23;MSQ=19.35;RECLASSIFIED;AC=23;AN=29246;NFAM=23	SVTYPE=BND;POS=57927105;STRANDS=+-:16;CIPOS=-26,25;CIEND=-26,25;CIPOS95=0,0;CIEND95=0,0;MATEID=396076_1;EVENT=396076;SECONDARY;SU=16;PE=3;SR=13;ALG=PROD;AF=0.0007864;NSAMP=23;MSQ=19.35;RECLASSIFIED;AC=23;AN=29246;NFAM=23
chr7	57927052	57928670	chr7	57929665	57931347	600389	32208.9	+	+	INV	LOW	600389	N	<INV>	.	.	.	SVTYPE=INV;POS=57928238;SVLEN=1869;END=57930107;STRANDS=++:68,--:1;IMPRECISE;CIPOS=-1186,432;CIEND=-442,1240;CIPOS95=-1054,432;CIEND95=-442,591;SU=69;PE=67;SR=2;ALG=SUM;AF=0.008924;NSAMP=261;MSQ=66.04;RETAINED;AC=261;AN=29246;NFAM=261	.
chr7	57927281	57927566	chr7	57930573	57930898	600404	548.73	+	+	BND	LOW	600404_1	N	N]chr7:57930603]	600404_2	N	N]chr7:57927311]	SVTYPE=BND;POS=57927311;STRANDS=++:4;IMPRECISE;CIPOS=-30,255;CIEND=-30,295;CIPOS95=-30,95;CIEND95=-30,109;MATEID=600404_2;EVENT=600404;SU=4;PE=4;SR=0;ALG=PROD;AF=0.0002735;NSAMP=8;MSQ=32.61;AC=8;AN=29246;NFAM=8	SVTYPE=BND;POS=57930603;STRANDS=++:4;IMPRECISE;CIPOS=-30,295;CIEND=-30,255;CIPOS95=-30,109;CIEND95=-30,95;MATEID=600404_1;EVENT=600404;SECONDARY;SU=4;PE=4;SR=0;ALG=PROD;AF=0.0002735;NSAMP=8;MSQ=32.61;AC=8;AN=29246;NFAM=8
chr7	57927702	57927794	chr7	57929067	57929175	600407	374.21	-	-	BND	LOW	600407_1	N	[chr7:57929147[N	600407_2	N	[chr7:57927766[N	SVTYPE=BND;POS=57927766;STRANDS=--:5;IMPRECISE;CIPOS=-63,29;CIEND=-79,29;CIPOS95=-29,29;CIEND95=-37,29;MATEID=600407_2;EVENT=600407;SU=5;PE=5;SR=0;ALG=PROD;AF=0.0002735;NSAMP=8;MSQ=42.44;AC=8;AN=29246;NFAM=8	SVTYPE=BND;POS=57929147;STRANDS=--:5;IMPRECISE;CIPOS=-79,29;CIEND=-63,29;CIPOS95=-37,29;CIEND95=-29,29;MATEID=600407_1;EVENT=600407;SECONDARY;SU=5;PE=5;SR=0;ALG=PROD;AF=0.0002735;NSAMP=8;MSQ=42.44;AC=8;AN=29246;NFAM=8
chr7	57928070	57928081	chr7	57928198	57928209	396077	12975.1	+	-	BND	LOW	396077_1	N	N[chr7:57928205[	396077_2	N	]chr7:57928076]N	SVTYPE=BND;POS=57928076;STRANDS=+-:132;CIPOS=-6,5;CIEND=-6,5;CIPOS95=0,0;CIEND95=0,0;MATEID=396077_2;EVENT=396077;SU=132;PE=7;SR=125;ALG=PROD;AF=0.004035;NSAMP=118;MSQ=96.52;RECLASSIFIED;AC=118;AN=29244;NFAM=115	SVTYPE=BND;POS=57928205;STRANDS=+-:132;CIPOS=-6,5;CIEND=-6,5;CIPOS95=0,0;CIEND95=0,0;MATEID=396077_1;EVENT=396077;SECONDARY;SU=132;PE=7;SR=125;ALG=PROD;AF=0.004035;NSAMP=118;MSQ=96.52;RECLASSIFIED;AC=118;AN=29244;NFAM=115
chr7	57928252	57928614	chr7	57929712	57930124	600398	2118.92	+	+	BND	LOW	600398_1	N	N]chr7:57929819]	600398_2	N	N]chr7:57928302]	SVTYPE=BND;POS=57928302;STRANDS=++:14;IMPRECISE;CIPOS=-50,312;CIEND=-107,305;CIPOS95=-50,113;CIEND95=-56,56;MATEID=600398_2;EVENT=600398;SU=14;PE=14;SR=0;ALG=SUM;AF=0.0009574;NSAMP=28;MSQ=49.81;AC=28;AN=29246;NFAM=28	SVTYPE=BND;POS=57929819;STRANDS=++:14;IMPRECISE;CIPOS=-107,305;CIEND=-50,312;CIPOS95=-56,56;CIEND95=-50,113;MATEID=600398_1;EVENT=600398;SECONDARY;SU=14;PE=14;SR=0;ALG=SUM;AF=0.0009574;NSAMP=28;MSQ=49.81;AC=28;AN=29246;NFAM=28
chr7	57928799	57928850	chr7	57929403	57929601	600411	102.29	+	+	BND	LOW	600411_1	N	N]chr7:57929433]	600411_2	N	N]chr7:57928829]	SVTYPE=BND;POS=57928829;STRANDS=++:4;IMPRECISE;CIPOS=-30,21;CIEND=-30,168;CIPOS95=-2,2;CIEND95=-30,87;MATEID=600411_2;EVENT=600411;SU=4;PE=4;SR=0;ALG=PROD;AF=0.000171;NSAMP=5;MSQ=15.17;AC=5;AN=29246;NFAM=5	SVTYPE=BND;POS=57929433;STRANDS=++:4;IMPRECISE;CIPOS=-30,168;CIEND=-30,21;CIPOS95=-30,87;CIEND95=-2,2;MATEID=600411_1;EVENT=600411;SECONDARY;SU=4;PE=4;SR=0;ALG=PROD;AF=0.000171;NSAMP=5;MSQ=15.17;AC=5;AN=29246;NFAM=5
chr7	57928892	57929204	chr7	57957737	57958057	527466	894.27	-	+	DUP	PASS	527466	N	<DUP>	.	.	.	SVTYPE=DUP;POS=57929195;SVLEN=28592;END=57957787;STRANDS=-+:114;IMPRECISE;CIPOS=-303,9;CIEND=-50,270;CIPOS95=-12,9;CIEND95=-10,10;SU=114;PE=114;SR=0;ALG=PROD;AF=0.000171;NSAMP=5;MSQ=106.82;AC=5;AN=29246;NFAM=3	.
chr7	57929549	57929568	chr7	57930317	57930328	396079	1432.26	+	-	DEL	PASS	396079	N	<DEL>	.	.	.	SVTYPE=DEL;POS=57929559;SVLEN=-760;END=57930319;STRANDS=+-:11;IMPRECISE;CIPOS=-10,9;CIEND=-2,9;CIPOS95=-2,3;CIEND95=-2,2;SU=11;PE=10;SR=1;ALG=PROD;AF=0.0001368;NSAMP=4;MSQ=139.56;AC=4;AN=29246;NFAM=4	.
chr7	57930141	57931011	chr7	57937295	57938105	527470	293847.0	-	+	DUP	PASS	527470	N	<DUP>	.	.	.	SVTYPE=DUP;POS=57930853;SVLEN=6601;END=57937454;STRANDS=-+:23951;IMPRECISE;CIPOS=-712,158;CIEND=-159,651;CIPOS95=-46,46;CIEND95=-37,37;SU=23951;PE=23949;SR=2;AF=0.03734;NSAMP=844;MSQ=165.2;RETAINED;AC=1092;AN=29246;NFAM=794	.
chr7	57930658	57931092	chr7	57973088	57973355	527473	431.64	-	+	DUP	PASS	527473	N	<DUP>	.	.	.	SVTYPE=DUP;POS=57931063;SVLEN=42054;END=57973117;STRANDS=-+:41;IMPRECISE;CIPOS=-405,29;CIEND=-29,238;CIPOS95=-26,26;CIEND95=-26,26;SU=41;PE=41;SR=0;ALG=PROD;AF=3.419e-05;NSAMP=1;MSQ=4.16;AC=1;AN=29246;NFAM=1	.
chr7	57931225	57931521	chr7	57933282	57933586	527468	363.86	-	+	DUP	PASS	527468	N	<DUP>	.	.	.	SVTYPE=DUP;POS=57931492;SVLEN=1820;END=57933312;STRANDS=-+:35;IMPRECISE;CIPOS=-267,29;CIEND=-30,274;CIPOS95=-31,29;CIEND95=-30,30;SU=35;PE=35;SR=0;ALG=PROD;AF=3.419e-05;NSAMP=1;MSQ=5.37;AC=1;AN=29246;NFAM=1	.
chr7	57931566	57931631	chr7	57951459	57951593	396081	10354.3	+	-	BND	PASS	396081_1	N	N[chr7:57951585[	396081_2	N	]chr7:57931576]N	SVTYPE=BND;POS=57931576;STRANDS=+-:549;IMPRECISE;CIPOS=-10,55;CIEND=-125,9;CIPOS95=-2,2;CIEND95=-1,1;MATEID=396081_2;EVENT=396081;SU=549;PE=549;SR=0;ALG=PROD;AF=0.0008548;NSAMP=25;MSQ=286.46;RECLASSIFIED;AC=25;AN=29246;NFAM=23	SVTYPE=BND;POS=57951585;STRANDS=+-:549;IMPRECISE;CIPOS=-125,9;CIEND=-10,55;CIPOS95=-1,1;CIEND95=-2,2;MATEID=396081_1;EVENT=396081;SECONDARY;SU=549;PE=549;SR=0;ALG=PROD;AF=0.0008548;NSAMP=25;MSQ=286.46;RECLASSIFIED;AC=25;AN=29246;NFAM=23
chr7	57932369	57933000	chr20	29855195	29855893	105848	277.42	-	-	BND	LOW	105848_1	N	[chr20:29855885[N	105848_2	N	[chr7:57932992[N	SVTYPE=BND;POS=57932992;STRANDS=--:4;IMPRECISE;CIPOS=-622,9;CIEND=-689,9;CIPOS95=-212,0;CIEND95=-230,1;MATEID=105848_2;EVENT=105848;SU=4;PE=4;SR=0;ALG=PROD;AF=0.0002735;NSAMP=8;MSQ=12.94;AC=8;AN=29246;NFAM=8	SVTYPE=BND;POS=29855885;STRANDS=--:4;IMPRECISE;CIPOS=-689,9;CIEND=-622,9;CIPOS95=-230,1;CIEND95=-212,0;MATEID=105848_1;EVENT=105848;SECONDARY;SU=4;PE=4;SR=0;ALG=PROD;AF=0.0002735;NSAMP=8;MSQ=12.94;AC=8;AN=29246;NFAM=8
chr7	57932444	57932713	chr7	57936951	57937028	527474	210.25	-	+	DUP	PASS	527474	N	<DUP>	.	.	.	SVTYPE=DUP;POS=57932704;SVLEN=4257;END=57936961;STRANDS=-+:15;IMPRECISE;CIPOS=-260,9;CIEND=-10,67;CIPOS95=-49,3;CIEND95=-2,32;SU=15;PE=15;SR=0;ALG=PROD;AF=6.839e-05;NSAMP=2;MSQ=91.07;AC=2;AN=29246;NFAM=2	.
chr7	57932810	57932994	chr20	28866753	28866975	105835	18960.5	-	-	BND	LOW	105835_1	N	[chr20:28866965[N	105835_2	N	[chr7:57932986[N	SVTYPE=BND;POS=57932986;STRANDS=--:896;IMPRECISE;CIPOS=-175,9;CIEND=-211,11;CIPOS95=-4,4;CIEND95=-11,11;MATEID=105835_2;EVENT=105835;SU=896;PE=896;SR=0;ALG=PROD;AF=0.01679;NSAMP=491;MSQ=35.84;AC=491;AN=29246;NFAM=490	SVTYPE=BND;POS=28866965;STRANDS=--:896;IMPRECISE;CIPOS=-211,11;CIEND=-175,9;CIPOS95=-11,11;CIEND95=-4,4;MATEID=105835_1;EVENT=105835;SECONDARY;SU=896;PE=896;SR=0;ALG=PROD;AF=0.01679;NSAMP=491;MSQ=35.84;AC=491;AN=29246;NFAM=490
chr7	57932825	57933071	chr7	57933762	57933963	396082	725.49	+	-	BND	PASS	396082_1	N	N[chr7:57933935[	396082_2	N	]chr7:57932855]N	SVTYPE=BND;POS=57932855;STRANDS=+-:34;IMPRECISE;CIPOS=-30,216;CIEND=-172,29;CIPOS95=-30,33;CIEND95=-17,17;MATEID=396082_2;EVENT=396082;SU=34;PE=34;SR=0;ALG=PROD;AF=6.839e-05;NSAMP=2;MSQ=362.7;RECLASSIFIED;AC=2;AN=29246;NFAM=2	SVTYPE=BND;POS=57933935;STRANDS=+-:34;IMPRECISE;CIPOS=-172,29;CIEND=-30,216;CIPOS95=-17,17;CIEND95=-30,33;MATEID=396082_1;EVENT=396082;SECONDARY;SU=34;PE=34;SR=0;ALG=PROD;AF=6.839e-05;NSAMP=2;MSQ=362.7;RECLASSIFIED;AC=2;AN=29246;NFAM=2
chr7	57932939	57933403	chr7	57938580	57939010	396083	107.7	+	-	DEL	PASS	396083	N	<DEL>	.	.	.	SVTYPE=DEL;POS=57932949;SVLEN=-6052;END=57939001;STRANDS=+-:7;IMPRECISE;CIPOS=-10,454;CIEND=-421,9;CIPOS95=-3,62;CIEND95=-86,1;SU=7;PE=7;SR=0;ALG=PROD;AF=3.419e-05;NSAMP=1;MSQ=107.7;AC=1;AN=29246;NFAM=1	.
chr7	57933494	57933644	chr7	57934559	57934876	527476	1088.16	-	+	BND	LOW	527476_1	N	]chr7:57934594]N	527476_2	N	N[chr7:57933615[	SVTYPE=BND;POS=57933615;STRANDS=-+:54;IMPRECISE;CIPOS=-120,30;CIEND=-35,282;CIPOS95=-12,12;CIEND95=-14,14;MATEID=527476_2;EVENT=527476;SU=54;PE=54;SR=0;ALG=PROD;AF=0.0003761;NSAMP=11;MSQ=27.26;RECLASSIFIED;AC=11;AN=29246;NFAM=11	SVTYPE=BND;POS=57934594;STRANDS=-+:54;IMPRECISE;CIPOS=-35,282;CIEND=-120,30;CIPOS95=-14,14;CIEND95=-12,12;MATEID=527476_1;EVENT=527476;SECONDARY;SU=54;PE=54;SR=0;ALG=PROD;AF=0.0003761;NSAMP=11;MSQ=27.26;RECLASSIFIED;AC=11;AN=29246;NFAM=11
chr7	57933707	57933919	chr7	57938168	57938415	396084	1702.45	+	-	DEL	PASS	396084	N	<DEL>	.	.	.	SVTYPE=DEL;POS=57933737;SVLEN=-4660;END=57938397;STRANDS=+-:83;IMPRECISE;CIPOS=-30,182;CIEND=-229,18;CIPOS95=-9,9;CIEND95=-11,11;SU=83;PE=83;SR=0;ALG=PROD;AF=0.0001368;NSAMP=4;MSQ=425.57;AC=4;AN=29246;NFAM=2	.
chr7	57933791	57934197	chr7	57970101	57970588	396085	194.82	+	-	DEL	PASS	396085	N	<DEL>	.	.	.	SVTYPE=DEL;POS=57933801;SVLEN=-36778;END=57970579;STRANDS=+-:7;IMPRECISE;CIPOS=-10,396;CIEND=-478,9;CIPOS95=-3,71;CIEND95=-94,1;SU=7;PE=7;SR=0;ALG=PROD;AF=3.419e-05;NSAMP=1;MSQ=194.75;AC=1;AN=29246;NFAM=1	.
chr7	57933954	57934505	chr20	28817946	28818409	105832	478.69	-	+	BND	LOW	105832_1	N	]chr20:28817976]N	105832_2	N	N[chr7:57934479[	SVTYPE=BND;POS=57934479;STRANDS=-+:8;IMPRECISE;CIPOS=-524,27;CIEND=-30,433;CIPOS95=-130,27;CIEND95=-30,88;MATEID=105832_2;EVENT=105832;SU=8;PE=8;SR=0;ALG=PROD;AF=0.0006155;NSAMP=18;MSQ=23.1;AC=18;AN=29246;NFAM=18	SVTYPE=BND;POS=28817976;STRANDS=-+:8;IMPRECISE;CIPOS=-30,433;CIEND=-524,27;CIPOS95=-30,88;CIEND95=-130,27;MATEID=105832_1;EVENT=105832;SECONDARY;SU=8;PE=8;SR=0;ALG=PROD;AF=0.0006155;NSAMP=18;MSQ=23.1;AC=18;AN=29246;NFAM=18
chr7	57934360	57934363	chr7	57940106	57940111	396086	28250.5	+	-	BND	PASS	396086_1	N	N[chr7:57940108[	396086_2	N	]chr7:57934361]N	SVTYPE=BND;POS=57934361;STRANDS=+-:1494;CIPOS=-1,2;CIEND=-1,4;CIPOS95=0,0;CIEND95=0,0;MATEID=396086_2;EVENT=396086;SU=1494;PE=1131;SR=363;ALG=PROD;AF=0.003419;NSAMP=100;MSQ=229.83;RECLASSIFIED;AC=100;AN=29246;NFAM=99	SVTYPE=BND;POS=57940108;STRANDS=+-:1494;CIPOS=-1,4;CIEND=-1,2;CIPOS95=0,0;CIEND95=0,0;MATEID=396086_1;EVENT=396086;SECONDARY;SU=1494;PE=1131;SR=363;ALG=PROD;AF=0.003419;NSAMP=100;MSQ=229.83;RECLASSIFIED;AC=100;AN=29246;NFAM=99
chr7	57934438	57934457	chr7	57938147	57938163	396087	561.56	+	-	DEL	PASS	396087	N	<DEL>	.	.	.	SVTYPE=DEL;POS=57934448;SVLEN=-3709;END=57938157;STRANDS=+-:22;IMPRECISE;CIPOS=-10,9;CIEND=-10,6;CIPOS95=-1,1;CIEND95=-1,0;SU=22;PE=19;SR=3;ALG=PROD;AF=3.419e-05;NSAMP=1;MSQ=560.45;AC=1;AN=29246;NFAM=1	.
chr7	57934969	57935184	chr7	57937647	57937895	527478	40.84	-	+	BND	LOW	527478_1	N	]chr7:57937657]N	527478_2	N	N[chr7:57935176[	SVTYPE=BND;POS=57935176;STRANDS=-+:18;IMPRECISE;CIPOS=-206,9;CIEND=-10,238;CIPOS95=-35,3;CIEND95=-1,50;MATEID=527478_2;EVENT=527478;SU=18;PE=18;SR=0;ALG=PROD;AF=6.839e-05;NSAMP=2;MSQ=8.74;RECLASSIFIED;AC=2;AN=29246;NFAM=2	SVTYPE=BND;POS=57937657;STRANDS=-+:18;IMPRECISE;CIPOS=-10,238;CIEND=-206,9;CIPOS95=-1,50;CIEND95=-35,3;MATEID=527478_1;EVENT=527478;SECONDARY;SU=18;PE=18;SR=0;ALG=PROD;AF=6.839e-05;NSAMP=2;MSQ=8.74;RECLASSIFIED;AC=2;AN=29246;NFAM=2
chr7	57935097	57935583	chr11	50785479	50785919	101671	1042.47	-	+	BND	LOW	101671_1	N	]chr11:50785494]N	101671_2	N	N[chr7:57935573[	SVTYPE=BND;POS=57935573;STRANDS=-+:55;IMPRECISE;CIPOS=-475,11;CIEND=-15,425;CIPOS95=-81,11;CIEND95=-15,58;MATEID=101671_2;EVENT=101671;SU=55;PE=55;SR=0;ALG=PROD;AF=0.001504;NSAMP=44;MSQ=21.58;AC=44;AN=29246;NFAM=44	SVTYPE=BND;POS=50785494;STRANDS=-+:55;IMPRECISE;CIPOS=-15,425;CIEND=-475,11;CIPOS95=-15,58;CIEND95=-81,11;MATEID=101671_1;EVENT=101671;SECONDARY;SU=55;PE=55;SR=0;ALG=PROD;AF=0.001504;NSAMP=44;MSQ=21.58;AC=44;AN=29246;NFAM=44
chr7	57935432	57935657	chr7	57937962	57938185	527480	333.09	-	+	DUP	PASS	527480	N	<DUP>	.	.	.	SVTYPE=DUP;POS=57935648;SVLEN=2324;END=57937972;STRANDS=-+:20;IMPRECISE;CIPOS=-216,9;CIEND=-10,213;CIPOS95=-29,2;CIEND95=-3,33;SU=20;PE=20;SR=0;ALG=PROD;AF=3.419e-05;NSAMP=1;MSQ=185.3;AC=1;AN=29246;NFAM=1	.
chr7	57935654	57935858	chr7	57936952	57937163	527479	1162.18	-	+	DUP	PASS	527479	N	<DUP>	.	.	.	SVTYPE=DUP;POS=57935846;SVLEN=1127;END=57936973;STRANDS=-+:114;IMPRECISE;CIPOS=-192,12;CIEND=-21,190;CIPOS95=-6,6;CIEND95=-7,7;SU=114;PE=114;SR=0;ALG=PROD;AF=0.0004103;NSAMP=11;MSQ=66.72;AC=12;AN=29246;NFAM=11	.
chr7	57935699	57936299	chr7	57936622	57937256	396088	516.83	+	-	BND	LOW	396088_1	N	N[chr7:57936936[	396088_2	N	]chr7:57935844]N	SVTYPE=BND;POS=57935844;STRANDS=+-:37;IMPRECISE;CIPOS=-145,455;CIEND=-313,321;CIPOS95=-145,318;CIEND95=-288,288;MATEID=396088_2;EVENT=396088;SU=37;PE=37;SR=0;ALG=SUM;AF=0.0001368;NSAMP=4;MSQ=127.66;RETAINED;RECLASSIFIED;AC=4;AN=29246;NFAM=3	SVTYPE=BND;POS=57936936;STRANDS=+-:37;IMPRECISE;CIPOS=-313,321;CIEND=-145,455;CIPOS95=-288,288;CIEND95=-145,318;MATEID=396088_1;EVENT=396088;SECONDARY;SU=37;PE=37;SR=0;ALG=SUM;AF=0.0001368;NSAMP=4;MSQ=127.66;RETAINED;RECLASSIFIED;AC=4;AN=29246;NFAM=3
chr7	57936141	57936822	chr7	57937198	57937837	527481	1.71028e+06	-	+	BND	LOW	527481_1	N	]chr7:57937228]N	527481_2	N	N[chr7:57936794[	SVTYPE=BND;POS=57936794;STRANDS=-+:8;IMPRECISE;CIPOS=-652,29;CIEND=-30,609;CIPOS95=-166,29;CIEND95=-30,133;MATEID=527481_2;EVENT=527481;SU=8;PE=8;SR=0;ALG=PROD;AF=0.1272;NSAMP=3684;MSQ=165.61;RECLASSIFIED;AC=3719;AN=29246;NFAM=2831	SVTYPE=BND;POS=57937228;STRANDS=-+:8;IMPRECISE;CIPOS=-30,609;CIEND=-652,29;CIPOS95=-30,133;CIEND95=-166,29;MATEID=527481_1;EVENT=527481;SECONDARY;SU=8;PE=8;SR=0;ALG=PROD;AF=0.1272;NSAMP=3684;MSQ=165.61;RECLASSIFIED;AC=3719;AN=29246;NFAM=2831
chr7	57936669	57936786	chr7	57939205	57939325	527482	1985.04	-	+	DUP	PASS	527482	N	<DUP>	.	.	.	SVTYPE=DUP;POS=57936757;SVLEN=2474;END=57939231;STRANDS=-+:134;IMPRECISE;CIPOS=-88,29;CIEND=-26,94;CIPOS95=-6,6;CIEND95=-6,6;SU=134;PE=134;SR=0;ALG=PROD;AF=6.839e-05;NSAMP=1;MSQ=489.4;AC=2;AN=29246;NFAM=1	.
chr7	57936946	57937546	chr7	57938309	57938598	396090	119.51	+	-	BND	LOW	396090_1	N	N[chr7:57938590[	396090_2	N	]chr7:57936956]N	SVTYPE=BND;POS=57936956;STRANDS=+-:5;IMPRECISE;CIPOS=-10,590;CIEND=-280,9;CIPOS95=-2,201;CIEND95=-164,2;MATEID=396090_2;EVENT=396090;SU=5;PE=5;SR=0;ALG=PROD;AF=6.839e-05;NSAMP=2;MSQ=58.36;RECLASSIFIED;AC=2;AN=29246;NFAM=2	SVTYPE=BND;POS=57938590;STRANDS=+-:5;IMPRECISE;CIPOS=-280,9;CIEND=-10,590;CIPOS95=-164,2;CIEND95=-2,201;MATEID=396090_1;EVENT=396090;SECONDARY;SU=5;PE=5;SR=0;ALG=PROD;AF=6.839e-05;NSAMP=2;MSQ=58.36;RECLASSIFIED;AC=2;AN=29246;NFAM=2
chr7	57937418	57937931	chr7	57946352	57946811	396092	707.84	+	-	BND	LOW	396092_1	N	N[chr7:57946803[	396092_2	N	]chr7:57937428]N	SVTYPE=BND;POS=57937428;STRANDS=+-:7;IMPRECISE;CIPOS=-10,503;CIEND=-450,9;CIPOS95=-1,121;CIEND95=-113,2;MATEID=396092_2;EVENT=396092;SU=7;PE=7;SR=0;ALG=PROD;AF=0.0002393;NSAMP=7;MSQ=42.26;RECLASSIFIED;AC=7;AN=29246;NFAM=7	SVTYPE=BND;POS=57946803;STRANDS=+-:7;IMPRECISE;CIPOS=-450,9;CIEND=-10,503;CIPOS95=-113,2;CIEND95=-1,121;MATEID=396092_1;EVENT=396092;SECONDARY;SU=7;PE=7;SR=0;ALG=PROD;AF=0.0002393;NSAMP=7;MSQ=42.26;RECLASSIFIED;AC=7;AN=29246;NFAM=7
chr7	57937625	57938026	chr7	57950753	57951042	396093	143.71	+	-	DEL	PASS	396093	N	<DEL>	.	.	.	SVTYPE=DEL;POS=57937635;SVLEN=-13398;END=57951033;STRANDS=+-:10;IMPRECISE;CIPOS=-10,391;CIEND=-280,9;CIPOS95=-2,80;CIEND95=-50,3;SU=10;PE=10;SR=0;ALG=PROD;AF=3.419e-05;NSAMP=1;MSQ=143.71;AC=1;AN=29246;NFAM=1	.
chr7	57937659	57938269	chr12	37733371	37733903	102289	994.52	+	+	BND	LOW	102289_1	N	N]chr12:37733401]	102289_2	N	N]chr7:57937689]	SVTYPE=BND;POS=57937689;STRANDS=++:4;IMPRECISE;CIPOS=-30,580;CIEND=-30,502;CIPOS95=-30,183;CIEND95=-30,148;MATEID=102289_2;EVENT=102289;SU=4;PE=4;SR=0;ALG=PROD;AF=0.001436;NSAMP=42;MSQ=20.3;AC=42;AN=29246;NFAM=42	SVTYPE=BND;POS=37733401;STRANDS=++:4;IMPRECISE;CIPOS=-30,502;CIEND=-30,580;CIPOS95=-30,148;CIEND95=-30,183;MATEID=102289_1;EVENT=102289;SECONDARY;SU=4;PE=4;SR=0;ALG=PROD;AF=0.001436;NSAMP=42;MSQ=20.3;AC=42;AN=29246;NFAM=42
chr7	57938761	57939012	chr7	57941469	57941722	527484	227.12	-	+	DUP	PASS	527484	N	<DUP>	.	.	.	SVTYPE=DUP;POS=57939003;SVLEN=2476;END=57941479;STRANDS=-+:16;IMPRECISE;CIPOS=-242,9;CIEND=-10,243;CIPOS95=-57,2;CIEND95=-2,53;SU=16;PE=16;SR=0;ALG=PROD;AF=0.0001368;NSAMP=3;MSQ=72.73;AC=4;AN=29246;NFAM=3	.
chr7	57939244	57939446	chr7	57940741	57941117	527485	181.7	-	+	BND	LOW	527485_1	N	]chr7:57940751]N	527485_2	N	N[chr7:57939438[	SVTYPE=BND;POS=57939438;STRANDS=-+:26;IMPRECISE;CIPOS=-193,9;CIEND=-10,366;CIPOS95=-30,3;CIEND95=-3,37;MATEID=527485_2;EVENT=527485;SU=26;PE=26;SR=0;ALG=PROD;AF=6.839e-05;NSAMP=2;MSQ=89.93;RECLASSIFIED;AC=2;AN=29246;NFAM=2	SVTYPE=BND;POS=57940751;STRANDS=-+:26;IMPRECISE;CIPOS=-10,366;CIEND=-193,9;CIPOS95=-3,37;CIEND95=-30,3;MATEID=527485_1;EVENT=527485;SECONDARY;SU=26;PE=26;SR=0;ALG=PROD;AF=6.839e-05;NSAMP=2;MSQ=89.93;RECLASSIFIED;AC=2;AN=29246;NFAM=2
chr7	57940178	57940482	chr7	57941178	57941503	527487	1163.81	-	+	BND	LOW	527487_1	N	]chr7:57941218]N	527487_2	N	N[chr7:57940434[	SVTYPE=BND;POS=57940434;STRANDS=-+:49;IMPRECISE;CIPOS=-255,49;CIEND=-40,285;CIPOS95=-20,20;CIEND95=-25,25;MATEID=527487_2;EVENT=527487;SU=49;PE=49;SR=0;ALG=PROD;AF=0.0003077;NSAMP=9;MSQ=7.99;RECLASSIFIED;AC=9;AN=29246;NFAM=9	SVTYPE=BND;POS=57941218;STRANDS=-+:49;IMPRECISE;CIPOS=-40,285;CIEND=-255,49;CIPOS95=-25,25;CIEND95=-20,20;MATEID=527487_1;EVENT=527487;SECONDARY;SU=49;PE=49;SR=0;ALG=PROD;AF=0.0003077;NSAMP=9;MSQ=7.99;RECLASSIFIED;AC=9;AN=29246;NFAM=9
chr7	57940348	57940569	chr7	57949650	57949845	396094	303.46	+	-	DEL	PASS	396094	N	<DEL>	.	.	.	SVTYPE=DEL;POS=57940358;SVLEN=-9478;END=57949836;STRANDS=+-:18;IMPRECISE;CIPOS=-10,211;CIEND=-186,9;CIPOS95=-2,58;CIEND95=-34,2;SU=18;PE=18;SR=0;ALG=PROD;AF=3.419e-05;NSAMP=1;MSQ=302.2;AC=1;AN=29246;NFAM=1	.
chr7	57940945	57940954	chr7	57941400	57941419	396095	15192.5	+	-	BND	LOW	396095_1	N	N[chr7:57941411[	396095_2	N	]chr7:57940945]N	SVTYPE=BND;POS=57940945;STRANDS=+-:24;IMPRECISE;CIPOS=0,9;CIEND=-10,9;CIPOS95=0,9;CIEND95=-3,0;MATEID=396095_2;EVENT=396095;SU=24;PE=23;SR=1;ALG=PROD;AF=0.002941;NSAMP=86;MSQ=142.54;RECLASSIFIED;AC=86;AN=29246;NFAM=83	SVTYPE=BND;POS=57941411;STRANDS=+-:24;IMPRECISE;CIPOS=-10,9;CIEND=0,9;CIPOS95=-3,0;CIEND95=0,9;MATEID=396095_1;EVENT=396095;SECONDARY;SU=24;PE=23;SR=1;ALG=PROD;AF=0.002941;NSAMP=86;MSQ=142.54;RECLASSIFIED;AC=86;AN=29246;NFAM=83
chr7	57941090	57941109	chr7	57941402	57941419	396096	13805.6	+	-	BND	LOW	396096_1	N	N[chr7:57941413[	396096_2	N	]chr7:57941100]N	SVTYPE=BND;POS=57941100;STRANDS=+-:6;IMPRECISE;CIPOS=-10,9;CIEND=-10,7;CIPOS95=-1,1;CIEND95=-2,1;MATEID=396096_2;EVENT=396096;SU=6;PE=4;SR=2;ALG=PROD;AF=0.002188;NSAMP=63;MSQ=175.96;RECLASSIFIED;AC=64;AN=29246;NFAM=60	SVTYPE=BND;POS=57941413;STRANDS=+-:6;IMPRECISE;CIPOS=-10,7;CIEND=-10,9;CIPOS95=-2,1;CIEND95=-1,1;MATEID=396096_1;EVENT=396096;SECONDARY;SU=6;PE=4;SR=2;ALG=PROD;AF=0.002188;NSAMP=63;MSQ=175.96;RECLASSIFIED;AC=64;AN=29246;NFAM=60
chr7	57944864	57945263	chr7	57966037	57966517	396098	398.77	+	-	DEL	PASS	396098	N	<DEL>	.	.	.	SVTYPE=DEL;POS=57944894;SVLEN=-21594;END=57966488;STRANDS=+-:19;IMPRECISE;CIPOS=-30,369;CIEND=-451,29;CIPOS95=-30,72;CIEND95=-87,29;SU=19;PE=19;SR=0;ALG=PROD;AF=6.839e-05;NSAMP=2;MSQ=24.03;AC=2;AN=29246;NFAM=2	.
chr7	57944897	57945041	chr7	57946218	57946277	396097	55755.1	+	-	BND	LOW	396097_1	N	N[chr7:57946275[	396097_2	N	]chr7:57944907]N	SVTYPE=BND;POS=57944907;STRANDS=+-:1652;IMPRECISE;CIPOS=-10,134;CIEND=-56,3;CIPOS95=-2,2;CIEND95=-1,1;MATEID=396097_2;EVENT=396097;SU=1652;PE=1652;SR=0;ALG=PROD;AF=0.01364;NSAMP=398;MSQ=107.76;RECLASSIFIED;AC=399;AN=29246;NFAM=390	SVTYPE=BND;POS=57946275;STRANDS=+-:1652;IMPRECISE;CIPOS=-56,3;CIEND=-10,134;CIPOS95=-1,1;CIEND95=-2,2;MATEID=396097_1;EVENT=396097;SECONDARY;SU=1652;PE=1652;SR=0;ALG=PROD;AF=0.01364;NSAMP=398;MSQ=107.76;RECLASSIFIED;AC=399;AN=29246;NFAM=390
chr7	57946075	57946280	chr7	57966507	57966786	527488	6651.51	-	+	BND	LOW	527488_1	N	]chr7:57966512]N	527488_2	N	N[chr7:57946275[	SVTYPE=BND;POS=57946275;STRANDS=-+:554;IMPRECISE;CIPOS=-199,6;CIEND=-5,274;CIPOS95=-4,4;CIEND95=-5,19;MATEID=527488_2;EVENT=527488;SU=554;PE=554;SR=0;ALG=PROD;AF=0.006565;NSAMP=192;MSQ=24.67;RECLASSIFIED;AC=192;AN=29246;NFAM=191	SVTYPE=BND;POS=57966512;STRANDS=-+:554;IMPRECISE;CIPOS=-5,274;CIEND=-199,6;CIPOS95=-5,19;CIEND95=-4,4;MATEID=527488_1;EVENT=527488;SECONDARY;SU=554;PE=554;SR=0;ALG=PROD;AF=0.006565;NSAMP=192;MSQ=24.67;RECLASSIFIED;AC=192;AN=29246;NFAM=191
chr7	57946940	57947221	chr7	57947824	57948119	396099	444.18	+	-	DEL	PASS	396099	N	<DEL>	.	.	.	SVTYPE=DEL;POS=57946970;SVLEN=-1123;END=57948093;STRANDS=+-:23;IMPRECISE;CIPOS=-30,251;CIEND=-269,26;CIPOS95=-22,22;CIEND95=-45,26;SU=23;PE=23;SR=0;ALG=PROD;AF=6.839e-05;NSAMP=2;MSQ=218.6;AC=2;AN=29246;NFAM=2	.
chr7	57948346	57948534	chr7	57974029	57974176	527490	2531.51	-	+	BND	LOW	527490_1	N	]chr7:57974037]N	527490_2	N	N[chr7:57948524[	SVTYPE=BND;POS=57948524;STRANDS=-+:407;IMPRECISE;CIPOS=-177,11;CIEND=-8,139;CIPOS95=-2,2;CIEND95=-3,3;MATEID=527490_2;EVENT=527490;SU=407;PE=406;SR=1;ALG=PROD;AF=0.0004445;NSAMP=13;MSQ=117.16;RECLASSIFIED;AC=13;AN=29246;NFAM=11	SVTYPE=BND;POS=57974037;STRANDS=-+:407;IMPRECISE;CIPOS=-8,139;CIEND=-177,11;CIPOS95=-3,3;CIEND95=-2,2;MATEID=527490_1;EVENT=527490;SECONDARY;SU=407;PE=406;SR=1;ALG=PROD;AF=0.0004445;NSAMP=13;MSQ=117.16;RECLASSIFIED;AC=13;AN=29246;NFAM=11
chr7	57949215	57949648	chr7	57951900	57952320	527493	83.44	-	+	DUP	PASS	527493	N	<DUP>	.	.	.	SVTYPE=DUP;POS=57949639;SVLEN=2271;END=57951910;STRANDS=-+:9;IMPRECISE;CIPOS=-424,9;CIEND=-10,410;CIPOS95=-82,1;CIEND95=-1,87;SU=9;PE=9;SR=0;ALG=PROD;AF=3.419e-05;NSAMP=1;MSQ=68.15;AC=1;AN=29246;NFAM=1	.
chr7	57949318	57950127	chr7	57950710	57951820	396102	4081.51	+	-	BND	LOW	396102_1	N	N[chr7:57951310[	396102_2	N	]chr7:57949493]N	SVTYPE=BND;POS=57949493;STRANDS=+-:184;IMPRECISE;CIPOS=-175,634;CIEND=-599,511;CIPOS95=-175,296;CIEND95=-260,260;MATEID=396102_2;EVENT=396102;SU=184;PE=184;SR=0;ALG=SUM;AF=0.000171;NSAMP=5;MSQ=195.3;RETAINED;RECLASSIFIED;AC=5;AN=29246;NFAM=5	SVTYPE=BND;POS=57951310;STRANDS=+-:184;IMPRECISE;CIPOS=-599,511;CIEND=-175,634;CIPOS95=-260,260;CIEND95=-175,296;MATEID=396102_1;EVENT=396102;SECONDARY;SU=184;PE=184;SR=0;ALG=SUM;AF=0.000171;NSAMP=5;MSQ=195.3;RETAINED;RECLASSIFIED;AC=5;AN=29246;NFAM=5
chr7	57949985	57950035	chr7	57950971	57951015	527491	92264.7	-	+	DUP	PASS	527491	N	<DUP>	.	.	.	SVTYPE=DUP;POS=57950021;SVLEN=961;END=57950982;STRANDS=-+:7575;CIPOS=-36,14;CIEND=-11,33;CIPOS95=0,0;CIEND95=0,0;SU=7575;PE=7575;SR=0;ALG=PROD;AF=0.01679;NSAMP=388;MSQ=114.67;RETAINED;AC=491;AN=29246;NFAM=377	.
chr7	57950878	57951159	chr7	57952831	57953082	396104	281.68	+	-	DEL	PASS	396104	N	<DEL>	.	.	.	SVTYPE=DEL;POS=57950908;SVLEN=-2145;END=57953053;STRANDS=+-:16;IMPRECISE;CIPOS=-30,251;CIEND=-222,29;CIPOS95=-27,27;CIEND95=-24,24;SU=16;PE=16;SR=0;ALG=PROD;AF=6.839e-05;NSAMP=2;MSQ=140.83;AC=2;AN=29246;NFAM=2	.
chr7	57951670	57951729	chr7	57951964	57952021	396105	1883.3	+	-	BND	LOW	396105_1	N	N[chr7:57951994[	396105_2	N	]chr7:57951700]N	SVTYPE=BND;POS=57951700;STRANDS=+-:12;CIPOS=-30,29;CIEND=-29,28;CIPOS95=0,0;CIEND95=0,0;MATEID=396105_2;EVENT=396105;SU=12;PE=4;SR=8;ALG=PROD;AF=0.0003761;NSAMP=11;MSQ=23.56;RECLASSIFIED;AC=11;AN=29246;NFAM=11	SVTYPE=BND;POS=57951994;STRANDS=+-:12;CIPOS=-29,28;CIEND=-30,29;CIPOS95=0,0;CIEND95=0,0;MATEID=396105_1;EVENT=396105;SECONDARY;SU=12;PE=4;SR=8;ALG=PROD;AF=0.0003761;NSAMP=11;MSQ=23.56;RECLASSIFIED;AC=11;AN=29246;NFAM=11
chr7	57952256	57952514	chr7	57953266	57953356	396107	4520.3	+	-	BND	PASS	396107_1	N	N[chr7:57953309[	396107_2	N	]chr7:57952288]N	SVTYPE=BND;POS=57952288;STRANDS=+-:45;IMPRECISE;CIPOS=-32,226;CIEND=-42,48;CIPOS95=-16,16;CIEND95=-6,6;MATEID=396107_2;EVENT=396107;SU=45;PE=45;SR=0;ALG=PROD;AF=0.0002052;NSAMP=6;MSQ=183.71;RETAINED;RECLASSIFIED;AC=6;AN=29246;NFAM=6	SVTYPE=BND;POS=57953309;STRANDS=+-:45;IMPRECISE;CIPOS=-42,48;CIEND=-32,226;CIPOS95=-6,6;CIEND95=-16,16;MATEID=396107_1;EVENT=396107;SECONDARY;SU=45;PE=45;SR=0;ALG=PROD;AF=0.0002052;NSAMP=6;MSQ=183.71;RETAINED;RECLASSIFIED;AC=6;AN=29246;NFAM=6
chr7	57953711	57954099	chr7	57970123	57970426	396108	590.28	+	-	DEL	PASS	396108	N	<DEL>	.	.	.	SVTYPE=DEL;POS=57953741;SVLEN=-16656;END=57970397;STRANDS=+-:20;IMPRECISE;CIPOS=-30,358;CIEND=-274,29;CIPOS95=-30,58;CIEND95=-33,29;SU=20;PE=20;SR=0;ALG=PROD;AF=0.0001026;NSAMP=3;MSQ=196.62;AC=3;AN=29246;NFAM=3	.
chr7	57953728	57954068	chr20	28836864	28837089	105834	984.06	-	-	BND	LOW	105834_1	N	[chr20:28837070[N	105834_2	N	[chr7:57954049[N	SVTYPE=BND;POS=57954049;STRANDS=--:185;IMPRECISE;CIPOS=-320,20;CIEND=-205,20;CIPOS95=-16,16;CIEND95=-4,4;MATEID=105834_2;EVENT=105834;SU=185;PE=185;SR=0;ALG=PROD;AF=0.00106;NSAMP=31;MSQ=17.46;AC=31;AN=29246;NFAM=31	SVTYPE=BND;POS=28837070;STRANDS=--:185;IMPRECISE;CIPOS=-205,20;CIEND=-320,20;CIPOS95=-4,4;CIEND95=-16,16;MATEID=105834_1;EVENT=105834;SECONDARY;SU=185;PE=185;SR=0;ALG=PROD;AF=0.00106;NSAMP=31;MSQ=17.46;AC=31;AN=29246;NFAM=31
chr7	57954724	57955062	chr7	57958677	57959123	527495	83.32	-	+	DUP	PASS	527495	N	<DUP>	.	.	.	SVTYPE=DUP;POS=57955053;SVLEN=3634;END=57958687;STRANDS=-+:8;IMPRECISE;CIPOS=-329,9;CIEND=-10,436;CIPOS95=-80,2;CIEND95=-2,78;SU=8;PE=8;SR=0;ALG=PROD;AF=3.419e-05;NSAMP=1;MSQ=73.11;AC=1;AN=29246;NFAM=1	.
chr7	57955023	57955035	chr7	61732519	61732531	396109	299504.0	+	-	BND	LOW	396109_1	N	N[chr7:61732526[	396109_2	N	]chr7:57955029]N	SVTYPE=BND;POS=57955029;STRANDS=+-:131;CIPOS=-6,6;CIEND=-6,6;CIPOS95=0,0;CIEND95=0,0;MATEID=396109_2;EVENT=396109;SU=131;PE=0;SR=131;ALG=PROD;AF=0.1222;NSAMP=3574;MSQ=51.93;RECLASSIFIED;AC=3574;AN=29246;NFAM=3446	SVTYPE=BND;POS=61732526;STRANDS=+-:131;CIPOS=-6,6;CIEND=-6,6;CIPOS95=0,0;CIEND95=0,0;MATEID=396109_1;EVENT=396109;SECONDARY;SU=131;PE=0;SR=131;ALG=PROD;AF=0.1222;NSAMP=3574;MSQ=51.93;RECLASSIFIED;AC=3574;AN=29246;NFAM=3446
chr7	57955113	57955121	chr7	57955578	57955597	396110	2087.49	+	-	BND	LOW	396110_1	N	N[chr7:57955589[	396110_2	N	]chr7:57955113]N	SVTYPE=BND;POS=57955113;STRANDS=+-:13;IMPRECISE;CIPOS=0,8;CIEND=-10,9;CIPOS95=0,8;CIEND95=-3,1;MATEID=396110_2;EVENT=396110;SU=13;PE=12;SR=1;ALG=PROD;AF=0.0009916;NSAMP=29;MSQ=64.4;RECLASSIFIED;AC=29;AN=29246;NFAM=29	SVTYPE=BND;POS=57955589;STRANDS=+-:13;IMPRECISE;CIPOS=-10,9;CIEND=0,8;CIPOS95=-3,1;CIEND95=0,8;MATEID=396110_1;EVENT=396110;SECONDARY;SU=13;PE=12;SR=1;ALG=PROD;AF=0.0009916;NSAMP=29;MSQ=64.4;RECLASSIFIED;AC=29;AN=29246;NFAM=29
chr7	57956158	57957188	chr7	57957830	57958205	527496	1230.73	-	+	BND	LOW	527496_1	N	]chr7:57957885]N	527496_2	N	N[chr7:57956606[	SVTYPE=BND;POS=57956606;STRANDS=-+:69;IMPRECISE;CIPOS=-447,583;CIEND=-55,320;CIPOS95=-447,550;CIEND95=-26,26;MATEID=527496_2;EVENT=527496;SU=69;PE=69;SR=0;ALG=SUM;AF=0.0004103;NSAMP=12;MSQ=54.62;RECLASSIFIED;AC=12;AN=29246;NFAM=11	SVTYPE=BND;POS=57957885;STRANDS=-+:69;IMPRECISE;CIPOS=-55,320;CIEND=-447,583;CIPOS95=-26,26;CIEND95=-447,550;MATEID=527496_1;EVENT=527496;SECONDARY;SU=69;PE=69;SR=0;ALG=SUM;AF=0.0004103;NSAMP=12;MSQ=54.62;RECLASSIFIED;AC=12;AN=29246;NFAM=11
chr7	57957521	57957766	chr7	57959905	57960022	396111	1096.7	+	-	DEL	PASS	396111	N	<DEL>	.	.	.	SVTYPE=DEL;POS=57957551;SVLEN=-2442;END=57959993;STRANDS=+-:58;IMPRECISE;CIPOS=-30,215;CIEND=-88,29;CIPOS95=-11,11;CIEND95=-12,12;SU=58;PE=58;SR=0;ALG=PROD;AF=0.0001368;NSAMP=4;MSQ=274.12;AC=4;AN=29246;NFAM=4	.
chr7	57957769	57958066	chr7	57961374	57961688	527499	92.49	-	+	DUP	PASS	527499	N	<DUP>	.	.	.	SVTYPE=DUP;POS=57958057;SVLEN=3327;END=57961384;STRANDS=-+:13;IMPRECISE;CIPOS=-288,9;CIEND=-10,304;CIPOS95=-53,0;CIEND95=-2,43;SU=13;PE=13;SR=0;ALG=PROD;AF=3.419e-05;NSAMP=1;MSQ=89.6;AC=1;AN=29246;NFAM=1	.
chr7	57957958	57958278	chr7	57960538	57960833	527498	128.94	-	+	DUP	PASS	527498	N	<DUP>	.	.	.	SVTYPE=DUP;POS=57958269;SVLEN=2279;END=57960548;STRANDS=-+:14;IMPRECISE;CIPOS=-311,9;CIEND=-10,285;CIPOS95=-58,1;CIEND95=-3,49;SU=14;PE=14;SR=0;ALG=PROD;AF=3.419e-05;NSAMP=1;MSQ=109.04;AC=1;AN=29246;NFAM=1	.
chr7	57958009	57958296	chr7	57959016	57959295	527497	3889.21	-	+	BND	LOW	527497_1	N	]chr7:57959046]N	527497_2	N	N[chr7:57958268[	SVTYPE=BND;POS=57958268;STRANDS=-+:35;IMPRECISE;CIPOS=-258,29;CIEND=-30,249;CIPOS95=-25,25;CIEND95=-26,26;MATEID=527497_2;EVENT=527497;SU=35;PE=35;SR=0;ALG=PROD;AF=0.003898;NSAMP=114;MSQ=12.57;RECLASSIFIED;AC=114;AN=29246;NFAM=114	SVTYPE=BND;POS=57959046;STRANDS=-+:35;IMPRECISE;CIPOS=-30,249;CIEND=-258,29;CIPOS95=-26,26;CIEND95=-25,25;MATEID=527497_1;EVENT=527497;SECONDARY;SU=35;PE=35;SR=0;ALG=PROD;AF=0.003898;NSAMP=114;MSQ=12.57;RECLASSIFIED;AC=114;AN=29246;NFAM=114
chr7	57958628	57958963	chr7	57961428	57961612	527500	105.06	-	+	DUP	PASS	527500	N	<DUP>	.	.	.	SVTYPE=DUP;POS=57958954;SVLEN=2484;END=57961438;STRANDS=-+:11;IMPRECISE;CIPOS=-326,9;CIEND=-10,174;CIPOS95=-55,2;CIEND95=-2,63;SU=11;PE=11;SR=0;ALG=PROD;AF=3.419e-05;NSAMP=1;MSQ=96.63;AC=1;AN=29246;NFAM=1	.
chr7	57959469	57960140	chr7	57977268	57977726	527503	24.66	-	+	BND	LOW	527503_1	N	]chr7:57977278]N	527503_2	N	N[chr7:57960132[	SVTYPE=BND;POS=57960132;STRANDS=-+:4;IMPRECISE;CIPOS=-662,9;CIEND=-10,448;CIPOS95=-161,1;CIEND95=-2,123;MATEID=527503_2;EVENT=527503;SU=4;PE=4;SR=0;ALG=PROD;AF=3.419e-05;NSAMP=1;MSQ=24.65;RECLASSIFIED;AC=1;AN=29246;NFAM=1	SVTYPE=BND;POS=57977278;STRANDS=-+:4;IMPRECISE;CIPOS=-10,448;CIEND=-662,9;CIPOS95=-2,123;CIEND95=-161,1;MATEID=527503_1;EVENT=527503;SECONDARY;SU=4;PE=4;SR=0;ALG=PROD;AF=3.419e-05;NSAMP=1;MSQ=24.65;RECLASSIFIED;AC=1;AN=29246;NFAM=1
chr7	57959839	57960075	chr7	57961313	57961591	527501	157.12	-	+	BND	LOW	527501_1	N	]chr7:57961343]N	527501_2	N	N[chr7:57960047[	SVTYPE=BND;POS=57960047;STRANDS=-+:15;IMPRECISE;CIPOS=-207,29;CIEND=-30,248;CIPOS95=-33,29;CIEND95=-30,55;MATEID=527501_2;EVENT=527501;SU=15;PE=15;SR=0;ALG=PROD;AF=3.419e-05;NSAMP=1;MSQ=147.72;RETAINED;RECLASSIFIED;AC=1;AN=29246;NFAM=1	SVTYPE=BND;POS=57961343;STRANDS=-+:15;IMPRECISE;CIPOS=-30,248;CIEND=-207,29;CIPOS95=-30,55;CIEND95=-33,29;MATEID=527501_1;EVENT=527501;SECONDARY;SU=15;PE=15;SR=0;ALG=PROD;AF=3.419e-05;NSAMP=1;MSQ=147.72;RETAINED;RECLASSIFIED;AC=1;AN=29246;NFAM=1
chr7	57959864	57960266	chr7	57960874	57961347	396113	200.61	+	-	BND	LOW	396113_1	N	N[chr7:57961339[	396113_2	N	]chr7:57959874]N	SVTYPE=BND;POS=57959874;STRANDS=+-:9;IMPRECISE;CIPOS=-10,392;CIEND=-464,9;CIPOS95=-3,62;CIEND95=-68,3;MATEID=396113_2;EVENT=396113;SU=9;PE=9;SR=0;ALG=PROD;AF=3.419e-05;NSAMP=1;MSQ=59.8;RECLASSIFIED;AC=1;AN=29246;NFAM=1	SVTYPE=BND;POS=57961339;STRANDS=+-:9;IMPRECISE;CIPOS=-464,9;CIEND=-10,392;CIPOS95=-68,3;CIEND95=-3,62;MATEID=396113_1;EVENT=396113;SECONDARY;SU=9;PE=9;SR=0;ALG=PROD;AF=3.419e-05;NSAMP=1;MSQ=59.8;RECLASSIFIED;AC=1;AN=29246;NFAM=1
chr7	57960341	57960398	chr13	16260545	16260602	102792	2685.88	+	+	BND	LOW	102792_1	N	N]chr13:16260574]	102792_2	N	N]chr7:57960370]	SVTYPE=BND;POS=57960370;STRANDS=++:4;CIPOS=-29,28;CIEND=-29,28;CIPOS95=0,0;CIEND95=0,0;MATEID=102792_2;EVENT=102792;SU=4;PE=0;SR=4;ALG=PROD;AF=0.003556;NSAMP=104;MSQ=13.66;AC=104;AN=29246;NFAM=104	SVTYPE=BND;POS=16260574;STRANDS=++:4;CIPOS=-29,28;CIEND=-29,28;CIPOS95=0,0;CIEND95=0,0;MATEID=102792_1;EVENT=102792;SECONDARY;SU=4;PE=0;SR=4;ALG=PROD;AF=0.003556;NSAMP=104;MSQ=13.66;AC=104;AN=29246;NFAM=104
chr7	57960851	57961185	chr7	57969812	57970187	527505	48.82	-	+	DUP	PASS	527505	N	<DUP>	.	.	.	SVTYPE=DUP;POS=57961176;SVLEN=8646;END=57969822;STRANDS=-+:9;IMPRECISE;CIPOS=-325,9;CIEND=-10,365;CIPOS95=-66,2;CIEND95=-1,73;SU=9;PE=9;SR=0;ALG=PROD;AF=3.419e-05;NSAMP=1;MSQ=46.71;AC=1;AN=29246;NFAM=1	.
chr7	57961002	57961856	chr21	10751747	10752469	106082	69652.7	-	-	BND	LOW	106082_1	N	[chr21:10752421[N	106082_2	N	[chr7:57961810[N	SVTYPE=BND;POS=57961810;STRANDS=--:4;IMPRECISE;CIPOS=-807,47;CIEND=-673,49;CIPOS95=-164,47;CIEND95=-143,49;MATEID=106082_2;EVENT=106082;SU=4;PE=4;SR=0;ALG=PROD;AF=0.04247;NSAMP=1242;MSQ=51.43;AC=1242;AN=29246;NFAM=1238	SVTYPE=BND;POS=10752421;STRANDS=--:4;IMPRECISE;CIPOS=-673,49;CIEND=-807,47;CIPOS95=-143,49;CIEND95=-164,47;MATEID=106082_1;EVENT=106082;SECONDARY;SU=4;PE=4;SR=0;ALG=PROD;AF=0.04247;NSAMP=1242;MSQ=51.43;AC=1242;AN=29246;NFAM=1238
chr7	57961086	57961264	chr7	57961911	57962216	396114	257.8	+	-	DEL	PASS	396114	N	<DEL>	.	.	.	SVTYPE=DEL;POS=57961096;SVLEN=-1111;END=57962207;STRANDS=+-:12;IMPRECISE;CIPOS=-10,168;CIEND=-296,9;CIPOS95=-3,34;CIEND95=-72,2;SU=12;PE=12;SR=0;ALG=PROD;AF=3.419e-05;NSAMP=1;MSQ=257.75;AC=1;AN=29246;NFAM=1	.
chr7	57961605	57961957	chr7	57969202	57969353	527506	397.92	-	+	DUP	PASS	527506	N	<DUP>	.	.	.	SVTYPE=DUP;POS=57961928;SVLEN=7319;END=57969247;STRANDS=-+:57;IMPRECISE;CIPOS=-323,29;CIEND=-45,106;CIPOS95=-12,12;CIEND95=-10,10;SU=57;PE=57;SR=0;ALG=PROD;AF=0.000171;NSAMP=5;MSQ=78.71;AC=5;AN=29246;NFAM=5	.
chr7	57961830	57961849	chr7	57963434	57963449	396115	374.4	+	-	DEL	PASS	396115	N	<DEL>	.	.	.	SVTYPE=DEL;POS=57961840;SVLEN=-1604;END=57963444;STRANDS=+-:16;IMPRECISE;CIPOS=-10,9;CIEND=-10,5;CIPOS95=-1,1;CIEND95=-1,0;SU=16;PE=14;SR=2;ALG=PROD;AF=3.419e-05;NSAMP=1;MSQ=374.4;AC=1;AN=29246;NFAM=1	.
chr7	57962074	57962368	chr7	57972243	57972540	396116	1531.56	+	-	DEL	PASS	396116	N	<DEL>	.	.	.	SVTYPE=DEL;POS=57962124;SVLEN=-10367;END=57972491;STRANDS=+-:70;IMPRECISE;CIPOS=-50,244;CIEND=-248,49;CIPOS95=-10,10;CIEND95=-13,13;SU=70;PE=70;SR=0;ALG=PROD;AF=3.419e-05;NSAMP=1;MSQ=95.55;AC=1;AN=29246;NFAM=1	.
chr7	57966812	57967170	chr7	57992320	57992608	396118	98.81	+	-	DEL	PASS	396118	N	<DEL>	.	.	.	SVTYPE=DEL;POS=57966822;SVLEN=-25777;END=57992599;STRANDS=+-:6;IMPRECISE;CIPOS=-10,348;CIEND=-279,9;CIPOS95=-2,88;CIEND95=-68,2;SU=6;PE=6;SR=0;ALG=PROD;AF=3.419e-05;NSAMP=1;MSQ=98.81;AC=1;AN=29246;NFAM=1	.
chr7	57967150	57967912	chr7	57968041	57968803	396117	44.38	+	-	BND	LOW	396117_1	N	N[chr7:57968795[	396117_2	N	]chr7:57967160]N	SVTYPE=BND;POS=57967160;STRANDS=+-:6;IMPRECISE;CIPOS=-10,752;CIEND=-753,9;CIPOS95=-2,378;CIEND95=-378,2;MATEID=396117_2;EVENT=396117;SU=6;PE=6;SR=0;ALG=PROD;AF=6.839e-05;NSAMP=2;MSQ=21.75;RECLASSIFIED;AC=2;AN=29246;NFAM=2	SVTYPE=BND;POS=57968795;STRANDS=+-:6;IMPRECISE;CIPOS=-753,9;CIEND=-10,752;CIPOS95=-378,2;CIEND95=-2,378;MATEID=396117_1;EVENT=396117;SECONDARY;SU=6;PE=6;SR=0;ALG=PROD;AF=6.839e-05;NSAMP=2;MSQ=21.75;RECLASSIFIED;AC=2;AN=29246;NFAM=2
chr7	57968019	57968311	chr7	57971854	57972064	396120	955.93	+	-	DEL	PASS	396120	N	<DEL>	.	.	.	SVTYPE=DEL;POS=57968049;SVLEN=-3986;END=57972035;STRANDS=+-:50;IMPRECISE;CIPOS=-30,262;CIEND=-181,29;CIPOS95=-17,17;CIEND95=-13,13;SU=50;PE=50;SR=0;ALG=PROD;AF=0.0001368;NSAMP=4;MSQ=238.98;AC=4;AN=29246;NFAM=4	.
chr7	57968203	57968469	chr7	57973822	57974335	396123	36.38	+	-	DEL	PASS	396123	N	<DEL>	.	.	.	SVTYPE=DEL;POS=57968213;SVLEN=-6113;END=57974326;STRANDS=+-:6;IMPRECISE;CIPOS=-10,256;CIEND=-504,9;CIPOS95=-2,93;CIEND95=-107,2;SU=6;PE=6;SR=0;ALG=PROD;AF=3.419e-05;NSAMP=1;MSQ=35.82;AC=1;AN=29246;NFAM=1	.
chr7	57968348	57969165	chr7	57969205	57970430	527509	15847.0	-	+	BND	LOW	527509_1	N	]chr7:57969719]N	527509_2	N	N[chr7:57969104[	SVTYPE=BND;POS=57969104;STRANDS=-+:115;IMPRECISE;CIPOS=-755,62;CIEND=-514,711;CIPOS95=-277,62;CIEND95=-408,408;MATEID=527509_2;EVENT=527509;SU=115;PE=115;SR=0;ALG=SUM;AF=0.01217;NSAMP=356;MSQ=18.84;RECLASSIFIED;AC=356;AN=29246;NFAM=355	SVTYPE=BND;POS=57969719;STRANDS=-+:115;IMPRECISE;CIPOS=-514,711;CIEND=-755,62;CIPOS95=-408,408;CIEND95=-277,62;MATEID=527509_1;EVENT=527509;SECONDARY;SU=115;PE=115;SR=0;ALG=SUM;AF=0.01217;NSAMP=356;MSQ=18.84;RECLASSIFIED;AC=356;AN=29246;NFAM=355
chr7	57968562	57968852	chr7	57971818	57972146	396121	236.88	+	-	DEL	PASS	396121	N	<DEL>	.	.	.	SVTYPE=DEL;POS=57968592;SVLEN=-3525;END=57972117;STRANDS=+-:13;IMPRECISE;CIPOS=-30,260;CIEND=-299,29;CIPOS95=-30,57;CIEND95=-52,29;SU=13;PE=13;SR=0;ALG=PROD;AF=3.419e-05;NSAMP=1;MSQ=236.7;AC=1;AN=29246;NFAM=1	.
chr7	57968699	57968748	chr7	57972431	57972547	527510	7338.54	-	+	BND	LOW	527510_1	N	]chr7:57972441]N	527510_2	N	N[chr7:57968732[	SVTYPE=BND;POS=57968732;STRANDS=-+:644;IMPRECISE;CIPOS=-32,17;CIEND=-10,106;CIPOS95=-2,2;CIEND95=-2,2;MATEID=527510_2;EVENT=527510;SU=644;PE=644;SR=0;ALG=PROD;AF=0.001026;NSAMP=26;MSQ=199.27;RECLASSIFIED;AC=30;AN=29246;NFAM=26	SVTYPE=BND;POS=57972441;STRANDS=-+:644;IMPRECISE;CIPOS=-10,106;CIEND=-32,17;CIPOS95=-2,2;CIEND95=-2,2;MATEID=527510_1;EVENT=527510;SECONDARY;SU=644;PE=644;SR=0;ALG=PROD;AF=0.001026;NSAMP=26;MSQ=199.27;RECLASSIFIED;AC=30;AN=29246;NFAM=26
chr7	57969185	57969726	chr9	40904104	40904451	107480	356.59	-	-	BND	LOW	107480_1	N	[chr9:40904430[N	107480_2	N	[chr7:57969714[N	SVTYPE=BND;POS=57969714;STRANDS=--:27;IMPRECISE;CIPOS=-528,13;CIEND=-325,22;CIPOS95=-63,13;CIEND95=-25,22;MATEID=107480_2;EVENT=107480;SU=27;PE=27;SR=0;ALG=PROD;AF=0.0007522;NSAMP=22;MSQ=13.48;AC=22;AN=29246;NFAM=22	SVTYPE=BND;POS=40904430;STRANDS=--:27;IMPRECISE;CIPOS=-325,22;CIEND=-528,13;CIPOS95=-25,22;CIEND95=-63,13;MATEID=107480_1;EVENT=107480;SECONDARY;SU=27;PE=27;SR=0;ALG=PROD;AF=0.0007522;NSAMP=22;MSQ=13.48;AC=22;AN=29246;NFAM=22
chr7	57969272	57969423	chr7	57972719	57973016	527511	500.15	-	+	DUP	PASS	527511	N	<DUP>	.	.	.	SVTYPE=DUP;POS=57969394;SVLEN=3355;END=57972749;STRANDS=-+:53;IMPRECISE;CIPOS=-122,29;CIEND=-30,267;CIPOS95=-17,17;CIEND95=-15,15;SU=53;PE=53;SR=0;ALG=PROD;AF=0.000171;NSAMP=5;MSQ=91.64;AC=5;AN=29246;NFAM=5	.
chr7	57969642	57969819	chr7	57972634	57972738	396124	464.52	+	-	DEL	PASS	396124	N	<DEL>	.	.	.	SVTYPE=DEL;POS=57969672;SVLEN=-3037;END=57972709;STRANDS=+-:24;IMPRECISE;CIPOS=-30,147;CIEND=-75,29;CIPOS95=-18,18;CIEND95=-8,8;SU=24;PE=24;SR=0;ALG=PROD;AF=6.839e-05;NSAMP=2;MSQ=232.26;AC=2;AN=29246;NFAM=2	.
chr7	57969875	57969891	chr9	40904421	40904440	107479	564544.0	+	+	BND	LOW	107479_1	N	N]chr9:40904431]	107479_2	N	N]chr7:57969885]	SVTYPE=BND;POS=57969885;STRANDS=++:39;IMPRECISE;CIPOS=-10,6;CIEND=-10,9;CIPOS95=-1,1;CIEND95=-1,1;MATEID=107479_2;EVENT=107479;SU=39;PE=35;SR=4;ALG=PROD;AF=0.1838;NSAMP=5376;MSQ=63.62;AC=5376;AN=29246;NFAM=5141	SVTYPE=BND;POS=40904431;STRANDS=++:39;IMPRECISE;CIPOS=-10,9;CIEND=-10,6;CIPOS95=-1,1;CIEND95=-1,1;MATEID=107479_1;EVENT=107479;SECONDARY;SU=39;PE=35;SR=4;ALG=PROD;AF=0.1838;NSAMP=5376;MSQ=63.62;AC=5376;AN=29246;NFAM=5141
chr7	57969943	57970609	chr7	57972119	57972556	527512	324.91	-	+	BND	LOW	527512_1	N	]chr7:57972169]N	527512_2	N	N[chr7:57970569[	SVTYPE=BND;POS=57970569;STRANDS=-+:20;IMPRECISE;CIPOS=-625,41;CIEND=-50,387;CIPOS95=-69,41;CIEND95=-27,27;MATEID=527512_2;EVENT=527512;SU=20;PE=20;SR=0;ALG=PROD;AF=0.0001368;NSAMP=4;MSQ=50.54;RETAINED;RECLASSIFIED;AC=4;AN=29246;NFAM=4	SVTYPE=BND;POS=57972169;STRANDS=-+:20;IMPRECISE;CIPOS=-50,387;CIEND=-625,41;CIPOS95=-27,27;CIEND95=-69,41;MATEID=527512_1;EVENT=527512;SECONDARY;SU=20;PE=20;SR=0;ALG=PROD;AF=0.0001368;NSAMP=4;MSQ=50.54;RETAINED;RECLASSIFIED;AC=4;AN=29246;NFAM=4
chr7	57969978	57970421	chr7	57980989	57981334	527516	40.88	-	+	BND	LOW	527516_1	N	]chr7:57981019]N	527516_2	N	N[chr7:57970393[	SVTYPE=BND;POS=57970393;STRANDS=-+:17;IMPRECISE;CIPOS=-414,29;CIEND=-30,315;CIPOS95=-102,29;CIEND95=-30,103;MATEID=527516_2;EVENT=527516;SU=17;PE=17;SR=0;ALG=PROD;AF=6.839e-05;NSAMP=2;MSQ=19.92;RECLASSIFIED;AC=2;AN=29246;NFAM=2	SVTYPE=BND;POS=57981019;STRANDS=-+:17;IMPRECISE;CIPOS=-30,315;CIEND=-414,29;CIPOS95=-30,103;CIEND95=-102,29;MATEID=527516_1;EVENT=527516;SECONDARY;SU=17;PE=17;SR=0;ALG=PROD;AF=6.839e-05;NSAMP=2;MSQ=19.92;RECLASSIFIED;AC=2;AN=29246;NFAM=2
chr7	57970158	57970561	chr20	29864422	29864751	105849	38637.7	-	+	BND	LOW	105849_1	N	]chr20:29864434]N	105849_2	N	N[chr7:57970552[	SVTYPE=BND;POS=57970552;STRANDS=-+:384;IMPRECISE;CIPOS=-393,10;CIEND=-12,317;CIPOS95=-55,10;CIEND95=-12,28;MATEID=105849_2;EVENT=105849;SU=384;PE=384;SR=0;ALG=PROD;AF=0.02086;NSAMP=610;MSQ=28.92;AC=610;AN=29246;NFAM=580	SVTYPE=BND;POS=29864434;STRANDS=-+:384;IMPRECISE;CIPOS=-12,317;CIEND=-393,10;CIPOS95=-12,28;CIEND95=-55,10;MATEID=105849_1;EVENT=105849;SECONDARY;SU=384;PE=384;SR=0;ALG=PROD;AF=0.02086;NSAMP=610;MSQ=28.92;AC=610;AN=29246;NFAM=580
chr7	57970437	57970710	chr7	57973032	57973285	396126	324.15	+	-	DEL	PASS	396126	N	<DEL>	.	.	.	SVTYPE=DEL;POS=57970467;SVLEN=-2789;END=57973256;STRANDS=+-:19;IMPRECISE;CIPOS=-30,243;CIEND=-224,29;CIPOS95=-29,29;CIEND95=-31,29;SU=19;PE=19;SR=0;ALG=PROD;AF=6.839e-05;NSAMP=2;MSQ=161.75;AC=2;AN=29246;NFAM=2	.
chr7	57970475	57970534	chr7	57979818	57979871	396127	740.68	+	-	DEL	PASS	396127	N	<DEL>	.	.	.	SVTYPE=DEL;POS=57970505;SVLEN=-9346;END=57979851;STRANDS=+-:50;CIPOS=-30,29;CIEND=-33,20;CIPOS95=0,0;CIEND95=0,0;SU=50;PE=38;SR=12;ALG=PROD;AF=0.0001368;NSAMP=4;MSQ=74.72;AC=4;AN=29246;NFAM=4	.
chr7	57970494	57970851	chr7	57981901	57982247	396129	990.83	+	-	DEL	PASS	396129	N	<DEL>	.	.	.	SVTYPE=DEL;POS=57970504;SVLEN=-11694;END=57982198;STRANDS=+-:51;IMPRECISE;CIPOS=-10,347;CIEND=-297,49;CIPOS95=-10,41;CIEND95=-33,33;SU=51;PE=51;SR=0;ALG=PROD;AF=6.839e-05;NSAMP=2;MSQ=127.21;AC=2;AN=29246;NFAM=2	.
chr7	57970651	57970969	chr7	57980866	57981192	396128	346.64	+	-	BND	LOW	396128_1	N	N[chr7:57981164[	396128_2	N	]chr7:57970681]N	SVTYPE=BND;POS=57970681;STRANDS=+-:18;IMPRECISE;CIPOS=-30,288;CIEND=-297,29;CIPOS95=-30,47;CIEND95=-34,29;MATEID=396128_2;EVENT=396128;SU=18;PE=18;SR=0;ALG=PROD;AF=0.0001026;NSAMP=3;MSQ=115.55;RECLASSIFIED;AC=3;AN=29246;NFAM=3	SVTYPE=BND;POS=57981164;STRANDS=+-:18;IMPRECISE;CIPOS=-297,29;CIEND=-30,288;CIPOS95=-34,29;CIEND95=-30,47;MATEID=396128_1;EVENT=396128;SECONDARY;SU=18;PE=18;SR=0;ALG=PROD;AF=0.0001026;NSAMP=3;MSQ=115.55;RECLASSIFIED;AC=3;AN=29246;NFAM=3
chr7	57970691	57971386	chr7	57971552	57972326	396125	276.5	+	-	BND	LOW	396125_1	N	N[chr7:57972280[	396125_2	N	]chr7:57970737]N	SVTYPE=BND;POS=57970737;STRANDS=+-:16;IMPRECISE;CIPOS=-46,649;CIEND=-727,47;CIPOS95=-46,177;CIEND95=-181,47;MATEID=396125_2;EVENT=396125;SU=16;PE=16;SR=0;ALG=SUM;AF=6.839e-05;NSAMP=2;MSQ=32.78;RECLASSIFIED;AC=2;AN=29246;NFAM=2	SVTYPE=BND;POS=57972280;STRANDS=+-:16;IMPRECISE;CIPOS=-727,47;CIEND=-46,649;CIPOS95=-181,47;CIEND95=-46,177;MATEID=396125_1;EVENT=396125;SECONDARY;SU=16;PE=16;SR=0;ALG=SUM;AF=6.839e-05;NSAMP=2;MSQ=32.78;RECLASSIFIED;AC=2;AN=29246;NFAM=2
chr7	57971875	57972099	chr7	57972671	57973027	527517	819.14	-	+	BND	LOW	527517_1	N	]chr7:57972701]N	527517_2	N	N[chr7:57972071[	SVTYPE=BND;POS=57972071;STRANDS=-+:28;IMPRECISE;CIPOS=-195,29;CIEND=-30,326;CIPOS95=-21,21;CIEND95=-30,33;MATEID=527517_2;EVENT=527517;SU=28;PE=28;SR=0;ALG=PROD;AF=0.0004445;NSAMP=13;MSQ=19.57;RECLASSIFIED;AC=13;AN=29246;NFAM=13	SVTYPE=BND;POS=57972701;STRANDS=-+:28;IMPRECISE;CIPOS=-30,326;CIEND=-195,29;CIPOS95=-30,33;CIEND95=-21,21;MATEID=527517_1;EVENT=527517;SECONDARY;SU=28;PE=28;SR=0;ALG=PROD;AF=0.0004445;NSAMP=13;MSQ=19.57;RECLASSIFIED;AC=13;AN=29246;NFAM=13
chr7	57972142	57972158	chr7	57991484	57991498	396130	443.04	+	-	DEL	PASS	396130	N	<DEL>	.	.	.	SVTYPE=DEL;POS=57972149;SVLEN=-19343;END=57991492;STRANDS=+-:14;IMPRECISE;CIPOS=-7,9;CIEND=-8,6;CIPOS95=-1,4;CIEND95=-3,1;SU=14;PE=13;SR=1;ALG=PROD;AF=3.419e-05;NSAMP=1;MSQ=179.46;AC=1;AN=29246;NFAM=1	.
chr7	57972308	57972336	chr7	57975171	57975185	527518	15540.5	-	+	BND	LOW	527518_1	N	]chr7:57975180]N	527518_2	N	N[chr7:57972328[	SVTYPE=BND;POS=57972328;STRANDS=-+:1375;IMPRECISE;CIPOS=-19,9;CIEND=-9,5;CIPOS95=-1,1;CIEND95=-1,1;MATEID=527518_2;EVENT=527518;SU=1375;PE=1375;SR=0;ALG=PROD;AF=0.002496;NSAMP=73;MSQ=115.6;RECLASSIFIED;AC=73;AN=29246;NFAM=68	SVTYPE=BND;POS=57975180;STRANDS=-+:1375;IMPRECISE;CIPOS=-9,5;CIEND=-19,9;CIPOS95=-1,1;CIEND95=-1,1;MATEID=527518_1;EVENT=527518;SECONDARY;SU=1375;PE=1375;SR=0;ALG=PROD;AF=0.002496;NSAMP=73;MSQ=115.6;RECLASSIFIED;AC=73;AN=29246;NFAM=68
chr7	57972486	57972579	chr7	57975000	57975138	527519	5734.42	-	+	BND	LOW	527519_1	N	]chr7:57975040]N	527519_2	N	N[chr7:57972550[	SVTYPE=BND;POS=57972550;STRANDS=-+:131;IMPRECISE;CIPOS=-63,30;CIEND=-40,98;CIPOS95=-5,5;CIEND95=-5,5;MATEID=527519_2;EVENT=527519;SU=131;PE=131;SR=0;ALG=PROD;AF=0.001197;NSAMP=35;MSQ=67.01;RECLASSIFIED;AC=35;AN=29246;NFAM=32	SVTYPE=BND;POS=57975040;STRANDS=-+:131;IMPRECISE;CIPOS=-40,98;CIEND=-63,30;CIPOS95=-5,5;CIEND95=-5,5;MATEID=527519_1;EVENT=527519;SECONDARY;SU=131;PE=131;SR=0;ALG=PROD;AF=0.001197;NSAMP=35;MSQ=67.01;RECLASSIFIED;AC=35;AN=29246;NFAM=32
chr7	57972707	57972917	chr7	57974787	57975035	396133	1014.94	+	-	DEL	PASS	396133	N	<DEL>	.	.	.	SVTYPE=DEL;POS=57972737;SVLEN=-2269;END=57975006;STRANDS=+-:43;IMPRECISE;CIPOS=-30,180;CIEND=-219,29;CIPOS95=-20,20;CIEND95=-28,28;SU=43;PE=43;SR=0;ALG=PROD;AF=6.839e-05;NSAMP=2;MSQ=20.23;AC=2;AN=29246;NFAM=2	.
chr7	57972921	57972940	chr7	57972986	57973005	396131	307.0	+	-	DEL	PASS	396131	N	<DEL>	.	.	.	SVTYPE=DEL;POS=57972931;SVLEN=-65;END=57972996;STRANDS=+-:10;CIPOS=-10,9;CIEND=-10,9;CIPOS95=0,0;CIEND95=0,0;SU=10;PE=0;SR=10;ALG=PROD;AF=3.419e-05;NSAMP=1;MSQ=302.77;AC=1;AN=29246;NFAM=1	.
chr7	57973088	57973239	chr7	57974398	57974579	396132	3593.62	+	-	BND	LOW	396132_1	N	N[chr7:57974548[	396132_2	N	]chr7:57973120]N	SVTYPE=BND;POS=57973120;STRANDS=+-:163;IMPRECISE;CIPOS=-32,119;CIEND=-149,32;CIPOS95=-4,4;CIEND95=-3,3;MATEID=396132_2;EVENT=396132;SU=163;PE=163;SR=0;ALG=PROD;AF=0.0005129;NSAMP=15;MSQ=188.89;RECLASSIFIED;AC=15;AN=29246;NFAM=13	SVTYPE=BND;POS=57974548;STRANDS=+-:163;IMPRECISE;CIPOS=-149,32;CIEND=-32,119;CIPOS95=-3,3;CIEND95=-4,4;MATEID=396132_1;EVENT=396132;SECONDARY;SU=163;PE=163;SR=0;ALG=PROD;AF=0.0005129;NSAMP=15;MSQ=188.89;RECLASSIFIED;AC=15;AN=29246;NFAM=13
chr7	57973733	57973971	chr7	57982272	57982346	527521	598.42	-	+	DUP	PASS	527521	N	<DUP>	.	.	.	SVTYPE=DUP;POS=57973946;SVLEN=8347;END=57982293;STRANDS=-+:66;IMPRECISE;CIPOS=-213,25;CIEND=-21,53;CIPOS95=-10,10;CIEND95=-9,9;SU=66;PE=66;SR=0;ALG=PROD;AF=0.0001368;NSAMP=4;MSQ=98.79;AC=4;AN=29246;NFAM=4	.
chr7	57974099	57974128	chr7	57982087	57982261	527522	226.46	-	+	DUP	PASS	527522	N	<DUP>	.	.	.	SVTYPE=DUP;POS=57974119;SVLEN=7978;END=57982097;STRANDS=-+:13;IMPRECISE;CIPOS=-20,9;CIEND=-10,164;CIPOS95=-15,1;CIEND95=0,45;SU=13;PE=13;SR=0;ALG=PROD;AF=0.0001368;NSAMP=4;MSQ=38.49;AC=4;AN=29246;NFAM=4	.
chr7	57974615	57974628	chr7	57979292	57979302	396135	344.68	+	-	DEL	PASS	396135	N	<DEL>	.	.	.	SVTYPE=DEL;POS=57974619;SVLEN=-4680;END=57979299;STRANDS=+-:16;CIPOS=-4,9;CIEND=-7,3;CIPOS95=0,0;CIEND95=0,0;SU=16;PE=11;SR=5;ALG=PROD;AF=3.419e-05;NSAMP=1;MSQ=344.53;AC=1;AN=29246;NFAM=1	.
chr7	57974688	57974716	chr7	57977978	57977999	396134	123038.0	+	-	DEL	PASS	396134	N	<DEL>	.	.	.	SVTYPE=DEL;POS=57974692;SVLEN=-3301;END=57977993;STRANDS=+-:5841;CIPOS=-4,24;CIEND=-15,6;CIPOS95=0,0;CIEND95=0,0;SU=5841;PE=5841;SR=0;ALG=PROD;AF=0.00889;NSAMP=259;MSQ=257.13;AC=260;AN=29246;NFAM=238	.
chr7	57976035	57976448	chr7	57980576	57980961	527526	185.4	-	+	DUP	PASS	527526	N	<DUP>	.	.	.	SVTYPE=DUP;POS=57976419;SVLEN=4187;END=57980606;STRANDS=-+:16;IMPRECISE;CIPOS=-384,29;CIEND=-30,355;CIPOS95=-42,29;CIEND95=-30,55;SU=16;PE=16;SR=0;ALG=PROD;AF=0.0001026;NSAMP=3;MSQ=55.44;AC=3;AN=29246;NFAM=3	.
chr7	57976049	57976332	chr7	57982894	57983188	527527	103.28	-	+	DUP	PASS	527527	N	<DUP>	.	.	.	SVTYPE=DUP;POS=57976325;SVLEN=6579;END=57982904;STRANDS=-+:14;IMPRECISE;CIPOS=-276,7;CIEND=-10,284;CIPOS95=-42,0;CIEND95=-3,36;SU=14;PE=14;SR=0;ALG=PROD;AF=3.419e-05;NSAMP=1;MSQ=89.6;AC=1;AN=29246;NFAM=1	.
chr7	57976147	57976468	chr7	57978231	57978616	527525	43.84	-	+	BND	LOW	527525_1	N	]chr7:57978241]N	527525_2	N	N[chr7:57976460[	SVTYPE=BND;POS=57976460;STRANDS=-+:10;IMPRECISE;CIPOS=-312,9;CIEND=-10,375;CIPOS95=-54,2;CIEND95=-2,74;MATEID=527525_2;EVENT=527525;SU=10;PE=10;SR=0;ALG=PROD;AF=3.419e-05;NSAMP=1;MSQ=41.93;RECLASSIFIED;AC=1;AN=29246;NFAM=1	SVTYPE=BND;POS=57978241;STRANDS=-+:10;IMPRECISE;CIPOS=-10,375;CIEND=-312,9;CIPOS95=-2,74;CIEND95=-54,2;MATEID=527525_1;EVENT=527525;SECONDARY;SU=10;PE=10;SR=0;ALG=PROD;AF=3.419e-05;NSAMP=1;MSQ=41.93;RECLASSIFIED;AC=1;AN=29246;NFAM=1
chr7	57976798	57977253	chr7	57990361	57990665	527528	116.6	-	+	DUP	PASS	527528	N	<DUP>	.	.	.	SVTYPE=DUP;POS=57977224;SVLEN=13167;END=57990391;STRANDS=-+:17;IMPRECISE;CIPOS=-426,29;CIEND=-30,274;CIPOS95=-43,29;CIEND95=-30,38;SU=17;PE=17;SR=0;ALG=PROD;AF=6.839e-05;NSAMP=2;MSQ=57.59;AC=2;AN=29246;NFAM=2	.
chr7	57977397	57977752	chr7	57980525	57980773	527529	528.68	-	+	BND	PASS	527529_1	N	]chr7:57980535]N	527529_2	N	N[chr7:57977744[	SVTYPE=BND;POS=57977744;STRANDS=-+:42;IMPRECISE;CIPOS=-346,9;CIEND=-10,238;CIPOS95=-26,1;CIEND95=0,24;MATEID=527529_2;EVENT=527529;SU=42;PE=42;SR=0;ALG=PROD;AF=6.839e-05;NSAMP=2;MSQ=262.38;RECLASSIFIED;AC=2;AN=29246;NFAM=2	SVTYPE=BND;POS=57980535;STRANDS=-+:42;IMPRECISE;CIPOS=-10,238;CIEND=-346,9;CIPOS95=0,24;CIEND95=-26,1;MATEID=527529_1;EVENT=527529;SECONDARY;SU=42;PE=42;SR=0;ALG=PROD;AF=6.839e-05;NSAMP=2;MSQ=262.38;RECLASSIFIED;AC=2;AN=29246;NFAM=2
chr7	57977495	57978090	chr7	57986661	57987094	527532	141.13	-	+	DUP	PASS	527532	N	<DUP>	.	.	.	SVTYPE=DUP;POS=57978061;SVLEN=8662;END=57986723;STRANDS=-+:16;IMPRECISE;CIPOS=-566,29;CIEND=-62,371;CIPOS95=-194,29;CIEND95=-48,48;SU=16;PE=16;SR=0;ALG=SUM;AF=6.839e-05;NSAMP=2;MSQ=69.37;AC=2;AN=29246;NFAM=2	.
chr7	57977708	57977727	chr7	57982176	57982195	396138	204.05	+	-	DEL	PASS	396138	N	<DEL>	.	.	.	SVTYPE=DEL;POS=57977718;SVLEN=-4468;END=57982186;STRANDS=+-:8;IMPRECISE;CIPOS=-10,9;CIEND=-10,9;CIPOS95=-1,3;CIEND95=-3,1;SU=8;PE=7;SR=1;ALG=PROD;AF=6.839e-05;NSAMP=2;MSQ=101.72;AC=2;AN=29246;NFAM=2	.
chr7	57977736	57978011	chr7	57989383	57989732	527533	359.93	-	+	DUP	PASS	527533	N	<DUP>	.	.	.	SVTYPE=DUP;POS=57977982;SVLEN=11424;END=57989406;STRANDS=-+:53;IMPRECISE;CIPOS=-246,29;CIEND=-23,326;CIPOS95=-14,14;CIEND95=-18,18;SU=53;PE=53;SR=0;ALG=PROD;AF=0.0001026;NSAMP=3;MSQ=50.51;AC=3;AN=29246;NFAM=3	.
chr7	57977793	57978099	chr7	57981398	57981651	527530	94.85	-	+	DUP	PASS	527530	N	<DUP>	.	.	.	SVTYPE=DUP;POS=57978090;SVLEN=3318;END=57981408;STRANDS=-+:11;IMPRECISE;CIPOS=-297,9;CIEND=-10,243;CIPOS95=-80,2;CIEND95=-2,51;SU=11;PE=11;SR=0;ALG=PROD;AF=3.419e-05;NSAMP=1;MSQ=91.33;AC=1;AN=29246;NFAM=1	.
chr7	57977895	57978297	chr7	57981905	57982196	396140	447.69	+	-	DEL	PASS	396140	N	<DEL>	.	.	.	SVTYPE=DEL;POS=57977925;SVLEN=-4242;END=57982167;STRANDS=+-:17;IMPRECISE;CIPOS=-30,372;CIEND=-262,29;CIPOS95=-30,40;CIEND95=-42,29;SU=17;PE=17;SR=0;ALG=PROD;AF=0.0001026;NSAMP=3;MSQ=148.85;AC=3;AN=29246;NFAM=3	.
chr7	57978033	57978272	chr7	57983189	57983301	527531	240.81	-	+	DUP	PASS	527531	N	<DUP>	.	.	.	SVTYPE=DUP;POS=57978263;SVLEN=4936;END=57983199;STRANDS=-+:20;IMPRECISE;CIPOS=-230,9;CIEND=-10,102;CIPOS95=-31,3;CIEND95=-1,32;SU=20;PE=20;SR=0;ALG=PROD;AF=6.839e-05;NSAMP=1;MSQ=232.78;AC=2;AN=29246;NFAM=1	.
chr7	57978104	57978376	chr7	57979332	57979615	396139	1520.48	+	-	DEL	PASS	396139	N	<DEL>	.	.	.	SVTYPE=DEL;POS=57978145;SVLEN=-1441;END=57979586;STRANDS=+-:55;IMPRECISE;CIPOS=-41,231;CIEND=-254,29;CIPOS95=-16,16;CIEND95=-23,23;SU=55;PE=55;SR=0;ALG=PROD;AF=3.419e-05;NSAMP=1;MSQ=302.77;AC=1;AN=29246;NFAM=1	.
chr7	57979093	57979603	chr7	57986790	57987080	527534	134.01	-	+	DUP	PASS	527534	N	<DUP>	.	.	.	SVTYPE=DUP;POS=57979594;SVLEN=7206;END=57986800;STRANDS=-+:13;IMPRECISE;CIPOS=-501,9;CIEND=-10,280;CIPOS95=-57,2;CIEND95=-3,38;SU=13;PE=13;SR=0;ALG=PROD;AF=3.419e-05;NSAMP=1;MSQ=126.23;AC=1;AN=29246;NFAM=1	.
chr7	57979532	57979804	chr7	57980812	57981149	396141	212.88	+	-	DEL	PASS	396141	N	<DEL>	.	.	.	SVTYPE=DEL;POS=57979542;SVLEN=-1598;END=57981140;STRANDS=+-:9;IMPRECISE;CIPOS=-10,262;CIEND=-328,9;CIPOS95=-2,60;CIEND95=-78,2;SU=9;PE=9;SR=0;ALG=PROD;AF=3.419e-05;NSAMP=1;MSQ=212.85;AC=1;AN=29246;NFAM=1	.
chr7	57980023	57980650	chr7	57981764	57982250	396144	360.76	+	-	DEL	PASS	396144	N	<DEL>	.	.	.	SVTYPE=DEL;POS=57980033;SVLEN=-2208;END=57982241;STRANDS=+-:4;IMPRECISE;CIPOS=-10,617;CIEND=-477,9;CIPOS95=-2,143;CIEND95=-119,2;SU=4;PE=4;SR=0;ALG=PROD;AF=6.839e-05;NSAMP=2;MSQ=25.21;AC=2;AN=29246;NFAM=2	.
chr7	57980228	57980658	chr7	57988272	57988645	396146	2032.56	+	-	BND	LOW	396146_1	N	N[chr7:57988637[	396146_2	N	]chr7:57980238]N	SVTYPE=BND;POS=57980238;STRANDS=+-:5;IMPRECISE;CIPOS=-10,420;CIEND=-364,9;CIPOS95=-2,121;CIEND95=-97,2;MATEID=396146_2;EVENT=396146;SU=5;PE=5;SR=0;ALG=PROD;AF=0.0002052;NSAMP=6;MSQ=146.62;RECLASSIFIED;AC=6;AN=29246;NFAM=6	SVTYPE=BND;POS=57988637;STRANDS=+-:5;IMPRECISE;CIPOS=-364,9;CIEND=-10,420;CIPOS95=-97,2;CIEND95=-2,121;MATEID=396146_1;EVENT=396146;SECONDARY;SU=5;PE=5;SR=0;ALG=PROD;AF=0.0002052;NSAMP=6;MSQ=146.62;RECLASSIFIED;AC=6;AN=29246;NFAM=6
chr7	57980469	57980477	chr7	57981436	57981455	396142	57543.1	+	-	BND	LOW	396142_1	N	N[chr7:57981447[	396142_2	N	]chr7:57980469]N	SVTYPE=BND;POS=57980469;STRANDS=+-:9;IMPRECISE;CIPOS=0,8;CIEND=-10,9;CIPOS95=0,8;CIEND95=-3,0;MATEID=396142_2;EVENT=396142;SU=9;PE=8;SR=1;ALG=PROD;AF=0.008617;NSAMP=252;MSQ=200.06;RECLASSIFIED;AC=252;AN=29246;NFAM=239	SVTYPE=BND;POS=57981447;STRANDS=+-:9;IMPRECISE;CIPOS=-10,9;CIEND=0,8;CIPOS95=-3,0;CIEND95=0,8;MATEID=396142_1;EVENT=396142;SECONDARY;SU=9;PE=8;SR=1;ALG=PROD;AF=0.008617;NSAMP=252;MSQ=200.06;RECLASSIFIED;AC=252;AN=29246;NFAM=239
chr7	57980551	57980757	chr7	57987926	57988090	396145	4002.17	+	-	BND	PASS	396145_1	N	N[chr7:57988081[	396145_2	N	]chr7:57980577]N	SVTYPE=BND;POS=57980577;STRANDS=+-:192;IMPRECISE;CIPOS=-26,180;CIEND=-154,10;CIPOS95=-3,3;CIEND95=-5,5;MATEID=396145_2;EVENT=396145;SU=192;PE=192;SR=0;ALG=PROD;AF=0.0002052;NSAMP=6;MSQ=293.7;RECLASSIFIED;AC=6;AN=29246;NFAM=6	SVTYPE=BND;POS=57988081;STRANDS=+-:192;IMPRECISE;CIPOS=-154,10;CIEND=-26,180;CIPOS95=-5,5;CIEND95=-3,3;MATEID=396145_1;EVENT=396145;SECONDARY;SU=192;PE=192;SR=0;ALG=PROD;AF=0.0002052;NSAMP=6;MSQ=293.7;RECLASSIFIED;AC=6;AN=29246;NFAM=6
chr7	57980847	57980866	chr7	57981562	57981581	396143	94030.8	+	-	DEL	PASS	396143	N	<DEL>	.	.	.	SVTYPE=DEL;POS=57980857;SVLEN=-715;END=57981572;STRANDS=+-:8;IMPRECISE;CIPOS=-10,9;CIEND=-10,9;CIPOS95=-3,3;CIEND95=-3,1;SU=8;PE=7;SR=1;ALG=PROD;AF=0.07092;NSAMP=2068;MSQ=23.29;MEDGQR=1.4;Q10GQR=0.45;AC=2074;AN=29246;NFAM=1972	.
chr7	57981062	57981394	chr7	57982716	57982923	527535	277.11	-	+	BND	LOW	527535_1	N	]chr7:57982726]N	527535_2	N	N[chr7:57981386[	SVTYPE=BND;POS=57981386;STRANDS=-+:20;IMPRECISE;CIPOS=-323,9;CIEND=-10,197;CIPOS95=-30,2;CIEND95=-3,33;MATEID=527535_2;EVENT=527535;SU=20;PE=20;SR=0;ALG=PROD;AF=0.0001368;NSAMP=4;MSQ=58.56;RECLASSIFIED;AC=4;AN=29246;NFAM=4	SVTYPE=BND;POS=57982726;STRANDS=-+:20;IMPRECISE;CIPOS=-10,197;CIEND=-323,9;CIPOS95=-3,33;CIEND95=-30,2;MATEID=527535_1;EVENT=527535;SECONDARY;SU=20;PE=20;SR=0;ALG=PROD;AF=0.0001368;NSAMP=4;MSQ=58.56;RECLASSIFIED;AC=4;AN=29246;NFAM=4
```
