## Supplementary File 1 for "Mapping and characterization of structural variation in 17,795 deeply sequenced human genomes": B38.callset.public.bedpe (part 103 of 214)

```
chr7	57981179	57981250	chr7	57981912	57982011	396149	47958.8	+	-	BND	LOW	396149_1	N	N[chr7:57981963[	396149_2	N	]chr7:57981229]N	SVTYPE=BND;POS=57981229;STRANDS=+-:46;IMPRECISE;CIPOS=-50,21;CIEND=-50,49;CIPOS95=-3,3;CIEND95=-4,4;MATEID=396149_2;EVENT=396149;SU=46;PE=45;SR=1;ALG=PROD;AF=0.007249;NSAMP=209;MSQ=193.77;RECLASSIFIED;AC=212;AN=29246;NFAM=205	SVTYPE=BND;POS=57981963;STRANDS=+-:46;IMPRECISE;CIPOS=-50,49;CIEND=-50,21;CIPOS95=-4,4;CIEND95=-3,3;MATEID=396149_1;EVENT=396149;SECONDARY;SU=46;PE=45;SR=1;ALG=PROD;AF=0.007249;NSAMP=209;MSQ=193.77;RECLASSIFIED;AC=212;AN=29246;NFAM=205
chr7	57981201	57981201	chr7	57981572	57981572	396147	3.06778e+06	+	-	DEL	PASS	396147	N	<DEL>	.	.	.	SVTYPE=DEL;POS=57981201;SVLEN=-371;END=57981572;STRANDS=+-:7112;CIPOS=0,0;CIEND=0,0;CIPOS95=0,0;CIEND95=0,0;SU=7112;PE=5705;SR=1407;ALG=PROD;AF=0.1548;NSAMP=1683;MSQ=344.7;MEDGQR=2.59;Q10GQR=1.62;AC=1895;AN=12244;NFAM=1655	.
chr7	57981217	57981258	chr7	57982188	57982208	396148	39710.0	+	-	BND	LOW	396148_1	N	N[chr7:57982200[	396148_2	N	]chr7:57981229]N	SVTYPE=BND;POS=57981229;STRANDS=+-:482;IMPRECISE;CIPOS=-12,29;CIEND=-11,9;CIPOS95=-2,2;CIEND95=-2,2;MATEID=396148_2;EVENT=396148;SU=482;PE=481;SR=1;ALG=PROD;AF=0.005642;NSAMP=163;MSQ=219.73;RECLASSIFIED;AC=165;AN=29246;NFAM=158	SVTYPE=BND;POS=57982200;STRANDS=+-:482;IMPRECISE;CIPOS=-11,9;CIEND=-12,29;CIPOS95=-2,2;CIEND95=-2,2;MATEID=396148_1;EVENT=396148;SECONDARY;SU=482;PE=481;SR=1;ALG=PROD;AF=0.005642;NSAMP=163;MSQ=219.73;RECLASSIFIED;AC=165;AN=29246;NFAM=158
chr7	57982015	57982817	chr7	57984508	57985258	396150	455.62	+	-	DEL	PASS	396150	N	<DEL>	.	.	.	SVTYPE=DEL;POS=57982380;SVLEN=-2849;END=57985229;STRANDS=+-:30;IMPRECISE;CIPOS=-365,437;CIEND=-721,29;CIPOS95=-311,311;CIEND95=-263,29;SU=30;PE=30;SR=0;ALG=SUM;AF=3.419e-05;NSAMP=1;MSQ=296.44;AC=1;AN=29246;NFAM=1	.
chr7	57982457	57982514	chr13	16260545	16260602	102793	3628.95	+	+	BND	LOW	102793_1	N	N]chr13:16260574]	102793_2	N	N]chr7:57982486]	SVTYPE=BND;POS=57982486;STRANDS=++:4;CIPOS=-29,28;CIEND=-29,28;CIPOS95=0,0;CIEND95=0,0;MATEID=102793_2;EVENT=102793;SU=4;PE=0;SR=4;ALG=PROD;AF=0.004719;NSAMP=138;MSQ=16.5;AC=138;AN=29246;NFAM=138	SVTYPE=BND;POS=16260574;STRANDS=++:4;CIPOS=-29,28;CIEND=-29,28;CIPOS95=0,0;CIEND95=0,0;MATEID=102793_1;EVENT=102793;SECONDARY;SU=4;PE=0;SR=4;ALG=PROD;AF=0.004719;NSAMP=138;MSQ=16.5;AC=138;AN=29246;NFAM=138
chr7	57982539	57982961	chr7	57987013	57987320	396151	311.53	+	-	DEL	PASS	396151	N	<DEL>	.	.	.	SVTYPE=DEL;POS=57982569;SVLEN=-4722;END=57987291;STRANDS=+-:13;IMPRECISE;CIPOS=-30,392;CIEND=-278,29;CIPOS95=-30,63;CIEND95=-49,29;SU=13;PE=13;SR=0;ALG=PROD;AF=0.0001026;NSAMP=3;MSQ=103.81;AC=3;AN=29246;NFAM=3	.
chr7	57983108	57983359	chr7	57986757	57987025	396152	104.42	+	-	DEL	PASS	396152	N	<DEL>	.	.	.	SVTYPE=DEL;POS=57983118;SVLEN=-3898;END=57987016;STRANDS=+-:12;IMPRECISE;CIPOS=-10,241;CIEND=-259,9;CIPOS95=0,48;CIEND95=-58,2;SU=12;PE=12;SR=0;ALG=PROD;AF=3.419e-05;NSAMP=1;MSQ=104.38;AC=1;AN=29246;NFAM=1	.
chr7	57983121	57983406	chr7	57989780	57989953	396154	662.46	+	-	DEL	PASS	396154	N	<DEL>	.	.	.	SVTYPE=DEL;POS=57983151;SVLEN=-6773;END=57989924;STRANDS=+-:31;IMPRECISE;CIPOS=-30,255;CIEND=-144,29;CIPOS95=-27,27;CIEND95=-22,22;SU=31;PE=31;SR=0;ALG=PROD;AF=3.419e-05;NSAMP=1;MSQ=299.76;AC=1;AN=29246;NFAM=1	.
chr7	57985099	57985462	chr7	57988147	57988395	527536	152.75	-	+	DUP	PASS	527536	N	<DUP>	.	.	.	SVTYPE=DUP;POS=57985453;SVLEN=2704;END=57988157;STRANDS=-+:14;IMPRECISE;CIPOS=-354,9;CIEND=-10,238;CIPOS95=-58,2;CIEND95=-3,41;SU=14;PE=14;SR=0;ALG=PROD;AF=6.839e-05;NSAMP=1;MSQ=147.63;AC=2;AN=29246;NFAM=1	.
chr7	57986273	57986576	chr7	57990118	57990489	396156	170.71	+	-	DEL	PASS	396156	N	<DEL>	.	.	.	SVTYPE=DEL;POS=57986283;SVLEN=-4197;END=57990480;STRANDS=+-:9;IMPRECISE;CIPOS=-10,293;CIEND=-362,9;CIPOS95=-2,66;CIEND95=-90,2;SU=9;PE=9;SR=0;ALG=PROD;AF=3.419e-05;NSAMP=1;MSQ=170.7;AC=1;AN=29246;NFAM=1	.
chr7	57986322	57986567	chr7	57987231	57987611	396155	204.1	+	-	DEL	PASS	396155	N	<DEL>	.	.	.	SVTYPE=DEL;POS=57986332;SVLEN=-1270;END=57987602;STRANDS=+-:10;IMPRECISE;CIPOS=-10,235;CIEND=-371,9;CIPOS95=-3,41;CIEND95=-57,2;SU=10;PE=10;SR=0;ALG=PROD;AF=3.419e-05;NSAMP=1;MSQ=203.83;AC=1;AN=29246;NFAM=1	.
chr7	57987833	57987852	chr7	57987889	57987908	396158	187.75	+	-	BND	LOW	396158_1	N	N[chr7:57987900[	396158_2	N	]chr7:57987843]N	SVTYPE=BND;POS=57987843;STRANDS=+-:5;CIPOS=-10,9;CIEND=-10,9;CIPOS95=0,0;CIEND95=0,0;MATEID=396158_2;EVENT=396158;SU=5;PE=0;SR=5;ALG=PROD;AF=3.419e-05;NSAMP=1;MSQ=185.79;RECLASSIFIED;AC=1;AN=29246;NFAM=1	SVTYPE=BND;POS=57987900;STRANDS=+-:5;CIPOS=-10,9;CIEND=-10,9;CIPOS95=0,0;CIEND95=0,0;MATEID=396158_1;EVENT=396158;SECONDARY;SU=5;PE=0;SR=5;ALG=PROD;AF=3.419e-05;NSAMP=1;MSQ=185.79;RECLASSIFIED;AC=1;AN=29246;NFAM=1
chr7	57988120	57988402	chr7	57990354	57990633	396161	821.06	+	-	DEL	PASS	396161	N	<DEL>	.	.	.	SVTYPE=DEL;POS=57988150;SVLEN=-2454;END=57990604;STRANDS=+-:41;IMPRECISE;CIPOS=-30,252;CIEND=-250,29;CIPOS95=-17,17;CIEND95=-19,19;SU=41;PE=41;SR=0;ALG=PROD;AF=6.839e-05;NSAMP=2;MSQ=260.78;AC=2;AN=29246;NFAM=2	.
chr7	57988248	57988266	chr7	57993759	57993812	396162	22091.7	+	-	BND	LOW	396162_1	N	N[chr7:57993808[	396162_2	N	]chr7:57988258]N	SVTYPE=BND;POS=57988258;STRANDS=+-:1177;IMPRECISE;CIPOS=-10,8;CIEND=-48,5;CIPOS95=-2,2;CIEND95=-1,1;MATEID=396162_2;EVENT=396162;SU=1177;PE=1171;SR=6;ALG=PROD;AF=0.003317;NSAMP=96;MSQ=187.6;RECLASSIFIED;AC=97;AN=29246;NFAM=95	SVTYPE=BND;POS=57993808;STRANDS=+-:1177;IMPRECISE;CIPOS=-48,5;CIEND=-10,8;CIPOS95=-1,1;CIEND95=-2,2;MATEID=396162_1;EVENT=396162;SECONDARY;SU=1177;PE=1171;SR=6;ALG=PROD;AF=0.003317;NSAMP=96;MSQ=187.6;RECLASSIFIED;AC=97;AN=29246;NFAM=95
chr7	57988549	57989310	chr7	57989417	57989921	396160	2831.75	+	-	BND	LOW	396160_1	N	N[chr7:57989830[	396160_2	N	]chr7:57988581]N	SVTYPE=BND;POS=57988581;STRANDS=+-:31;IMPRECISE;CIPOS=-32,729;CIEND=-412,92;CIPOS95=-32,238;CIEND95=-61,61;MATEID=396160_2;EVENT=396160;SU=31;PE=31;SR=0;ALG=SUM;AF=0.0004445;NSAMP=13;MSQ=212.03;RECLASSIFIED;AC=13;AN=29244;NFAM=12	SVTYPE=BND;POS=57989830;STRANDS=+-:31;IMPRECISE;CIPOS=-412,92;CIEND=-32,729;CIPOS95=-61,61;CIEND95=-32,238;MATEID=396160_1;EVENT=396160;SECONDARY;SU=31;PE=31;SR=0;ALG=SUM;AF=0.0004445;NSAMP=13;MSQ=212.03;RECLASSIFIED;AC=13;AN=29244;NFAM=12
chr7	57990103	57990320	chr7	57991600	57991855	527537	90.08	-	+	DUP	PASS	527537	N	<DUP>	.	.	.	SVTYPE=DUP;POS=57990311;SVLEN=1299;END=57991610;STRANDS=-+:12;IMPRECISE;CIPOS=-208,9;CIEND=-10,245;CIPOS95=-35,2;CIEND95=-2,63;SU=12;PE=12;SR=0;ALG=PROD;AF=3.42e-05;NSAMP=1;MSQ=80.24;AC=1;AN=29244;NFAM=1	.
chr7	57990342	57991608	chr7	57995740	57996913	600416	5060.61	+	+	INV	LOW	600416	N	<INV>	.	.	.	SVTYPE=INV;POS=57990922;SVLEN=5722;END=57996644;STRANDS=++:2,--:22;IMPRECISE;CIPOS=-580,686;CIEND=-904,269;CIPOS95=-580,624;CIEND95=-436,269;SU=24;PE=24;SR=0;ALG=SUM;AF=0.001265;NSAMP=37;MSQ=59.24;RETAINED;AC=37;AN=29246;NFAM=37	.
chr7	57991230	57991728	chr7	57995820	57996092	600418	24.58	-	-	BND	LOW	600418_1	N	[chr7:57996064[N	600418_2	N	[chr7:57991700[N	SVTYPE=BND;POS=57991700;STRANDS=--:6;IMPRECISE;CIPOS=-469,29;CIEND=-243,29;CIPOS95=-163,29;CIEND95=-92,29;MATEID=600418_2;EVENT=600418;SU=6;PE=6;SR=0;ALG=PROD;AF=6.839e-05;NSAMP=2;MSQ=10.93;AC=2;AN=29246;NFAM=2	SVTYPE=BND;POS=57996064;STRANDS=--:6;IMPRECISE;CIPOS=-243,29;CIEND=-469,29;CIPOS95=-92,29;CIEND95=-163,29;MATEID=600418_1;EVENT=600418;SECONDARY;SU=6;PE=6;SR=0;ALG=PROD;AF=6.839e-05;NSAMP=2;MSQ=10.93;AC=2;AN=29246;NFAM=2
chr7	57991706	57992026	chr7	57996672	57996954	600419	54.08	+	+	BND	LOW	600419_1	N	N]chr7:57996702]	600419_2	N	N]chr7:57991736]	SVTYPE=BND;POS=57991736;STRANDS=++:5;IMPRECISE;CIPOS=-30,290;CIEND=-30,252;CIPOS95=-30,64;CIEND95=-30,71;MATEID=600419_2;EVENT=600419;SU=5;PE=5;SR=0;ALG=PROD;AF=6.839e-05;NSAMP=2;MSQ=15.16;RETAINED;AC=2;AN=29246;NFAM=2	SVTYPE=BND;POS=57996702;STRANDS=++:5;IMPRECISE;CIPOS=-30,252;CIEND=-30,290;CIPOS95=-30,71;CIEND95=-30,64;MATEID=600419_1;EVENT=600419;SECONDARY;SU=5;PE=5;SR=0;ALG=PROD;AF=6.839e-05;NSAMP=2;MSQ=15.16;RETAINED;AC=2;AN=29246;NFAM=2
chr7	57992711	57992970	chr7	57993894	57994191	600421	25.83	+	+	INV	LOW	600421	N	<INV>	.	.	.	SVTYPE=INV;POS=57992841;SVLEN=1202;END=57994043;STRANDS=++:1,--:3;IMPRECISE;CIPOS=-130,129;CIEND=-149,148;CIPOS95=-111,111;CIEND95=-128,128;SU=4;PE=4;SR=0;ALG=PROD;AF=6.839e-05;NSAMP=2;MSQ=11.36;AC=2;AN=29246;NFAM=2	.
chr7	57993708	57994427	chr7	57995231	57995466	527540	45150.0	-	+	BND	LOW	527540_1	N	]chr7:57995281]N	527540_2	N	N[chr7:57994379[	SVTYPE=BND;POS=57994379;STRANDS=-+:5;IMPRECISE;CIPOS=-670,49;CIEND=-50,185;CIPOS95=-178,49;CIEND95=-36,36;MATEID=527540_2;EVENT=527540;SU=5;PE=5;SR=0;ALG=PROD;AF=0.01864;NSAMP=545;MSQ=65.09;RECLASSIFIED;AC=545;AN=29246;NFAM=528	SVTYPE=BND;POS=57995281;STRANDS=-+:5;IMPRECISE;CIPOS=-50,185;CIEND=-670,49;CIPOS95=-36,36;CIEND95=-178,49;MATEID=527540_1;EVENT=527540;SECONDARY;SU=5;PE=5;SR=0;ALG=PROD;AF=0.01864;NSAMP=545;MSQ=65.09;RECLASSIFIED;AC=545;AN=29246;NFAM=528
chr7	57993739	57993859	chr7	57994285	57994299	600423	201.53	+	+	INV	LOW	600423	N	<INV>	.	.	.	SVTYPE=INV;POS=57993749;SVLEN=536;END=57994285;STRANDS=++:3,--:1;IMPRECISE;CIPOS=-10,110;CIEND=0,14;CIPOS95=-1,100;CIEND95=0,6;SU=4;PE=4;SR=0;ALG=PROD;AF=0.0001026;NSAMP=3;MSQ=66.86;AC=3;AN=29246;NFAM=3	.
chr7	57993750	57993769	chr7	57994149	57994168	600422	174.66	+	+	INV	LOW	600422	N	<INV>	.	.	.	SVTYPE=INV;POS=57993760;SVLEN=399;END=57994159;STRANDS=++:4,--:2;IMPRECISE;CIPOS=-10,9;CIEND=-10,9;CIPOS95=-3,3;CIEND95=-3,3;SU=6;PE=5;SR=1;ALG=PROD;AF=0.0001368;NSAMP=4;MSQ=33.93;AC=4;AN=29246;NFAM=4	.
chr7	57994081	57994352	chr7	57997408	57997707	527542	322.7	-	+	DUP	PASS	527542	N	<DUP>	.	.	.	SVTYPE=DUP;POS=57994323;SVLEN=3115;END=57997438;STRANDS=-+:30;IMPRECISE;CIPOS=-242,29;CIEND=-30,269;CIPOS95=-23,23;CIEND95=-28,28;SU=30;PE=30;SR=0;ALG=PROD;AF=3.419e-05;NSAMP=1;MSQ=44.54;RETAINED;AC=1;AN=29246;NFAM=1	.
chr7	57994131	57994358	chr7	57996286	57996566	527541	718.62	-	+	DUP	PASS	527541	N	<DUP>	.	.	.	SVTYPE=DUP;POS=57994332;SVLEN=1971;END=57996303;STRANDS=-+:74;IMPRECISE;CIPOS=-201,26;CIEND=-17,263;CIPOS95=-14,14;CIEND95=-12,12;SU=74;PE=74;SR=0;ALG=PROD;AF=0.0003419;NSAMP=9;MSQ=79.59;AC=10;AN=29246;NFAM=9	.
chr7	57994204	57994696	chr22	12374660	12375137	106282	4607.51	-	+	BND	LOW	106282_1	N	]chr22:12374673]N	106282_2	N	N[chr7:57994676[	SVTYPE=BND;POS=57994676;STRANDS=-+:36;IMPRECISE;CIPOS=-471,21;CIEND=-13,464;CIPOS95=-62,21;CIEND95=-13,64;MATEID=106282_2;EVENT=106282;SU=36;PE=36;SR=0;ALG=PROD;AF=0.007044;NSAMP=206;MSQ=19.9;AC=206;AN=29246;NFAM=206	SVTYPE=BND;POS=12374673;STRANDS=-+:36;IMPRECISE;CIPOS=-13,464;CIEND=-471,21;CIPOS95=-13,64;CIEND95=-62,21;MATEID=106282_1;EVENT=106282;SECONDARY;SU=36;PE=36;SR=0;ALG=PROD;AF=0.007044;NSAMP=206;MSQ=19.9;AC=206;AN=29246;NFAM=206
chr7	57994208	57994327	chr7	57994805	57994937	527539	67107.8	-	+	BND	LOW	527539_1	N	]chr7:57994816]N	527539_2	N	N[chr7:57994318[	SVTYPE=BND;POS=57994318;STRANDS=-+:2053;IMPRECISE;CIPOS=-109,10;CIEND=-11,121;CIPOS95=-2,2;CIEND95=-2,2;MATEID=527539_2;EVENT=527539;SU=2053;PE=2053;SR=0;ALG=PROD;AF=0.02411;NSAMP=703;MSQ=79.32;RECLASSIFIED;AC=705;AN=29246;NFAM=684	SVTYPE=BND;POS=57994816;STRANDS=-+:2053;IMPRECISE;CIPOS=-11,121;CIEND=-109,10;CIPOS95=-2,2;CIEND95=-2,2;MATEID=527539_1;EVENT=527539;SECONDARY;SU=2053;PE=2053;SR=0;ALG=PROD;AF=0.02411;NSAMP=703;MSQ=79.32;RECLASSIFIED;AC=705;AN=29246;NFAM=684
chr7	57994756	57994987	chr7	57997491	57997841	396164	710.18	+	-	BND	LOW	396164_1	N	N[chr7:57997833[	396164_2	N	]chr7:57994766]N	SVTYPE=BND;POS=57994766;STRANDS=+-:16;IMPRECISE;CIPOS=-10,221;CIEND=-341,9;CIPOS95=-3,40;CIEND95=-57,0;MATEID=396164_2;EVENT=396164;SU=16;PE=16;SR=0;ALG=PROD;AF=0.0007864;NSAMP=23;MSQ=27.37;RECLASSIFIED;AC=23;AN=29246;NFAM=23	SVTYPE=BND;POS=57997833;STRANDS=+-:16;IMPRECISE;CIPOS=-341,9;CIEND=-10,221;CIPOS95=-57,0;CIEND95=-3,40;MATEID=396164_1;EVENT=396164;SECONDARY;SU=16;PE=16;SR=0;ALG=PROD;AF=0.0007864;NSAMP=23;MSQ=27.37;RECLASSIFIED;AC=23;AN=29246;NFAM=23
chr7	57995302	57995714	chr7	58001106	58001514	527544	235.7	-	+	DUP	PASS	527544	N	<DUP>	.	.	.	SVTYPE=DUP;POS=57995705;SVLEN=5411;END=58001116;STRANDS=-+:23;IMPRECISE;CIPOS=-403,9;CIEND=-10,398;CIPOS95=-56,2;CIEND95=-2,54;SU=23;PE=23;SR=0;ALG=PROD;AF=3.419e-05;NSAMP=1;MSQ=234.62;AC=1;AN=29246;NFAM=1	.
chr7	57995329	57995536	chr7	57997229	57997613	396165	581.06	+	-	BND	LOW	396165_1	N	N[chr7:57997605[	396165_2	N	]chr7:57995339]N	SVTYPE=BND;POS=57995339;STRANDS=+-:8;IMPRECISE;CIPOS=-10,197;CIEND=-375,9;CIPOS95=-3,61;CIEND95=-96,2;MATEID=396165_2;EVENT=396165;SU=8;PE=8;SR=0;ALG=PROD;AF=0.000718;NSAMP=21;MSQ=16.89;RECLASSIFIED;AC=21;AN=29246;NFAM=21	SVTYPE=BND;POS=57997605;STRANDS=+-:8;IMPRECISE;CIPOS=-375,9;CIEND=-10,197;CIPOS95=-96,2;CIEND95=-3,61;MATEID=396165_1;EVENT=396165;SECONDARY;SU=8;PE=8;SR=0;ALG=PROD;AF=0.000718;NSAMP=21;MSQ=16.89;RECLASSIFIED;AC=21;AN=29246;NFAM=21
chr7	57995568	57995570	chr10	39504179	39504181	101149	8537.06	-	+	BND	LOW	101149_1	N	]chr10:39504180]N	101149_2	N	N[chr7:57995570[	SVTYPE=BND;POS=57995570;STRANDS=-+:456;CIPOS=-1,1;CIEND=-1,1;CIPOS95=0,0;CIEND95=0,0;MATEID=101149_2;EVENT=101149;SU=456;PE=0;SR=456;ALG=PROD;AF=0.005368;NSAMP=157;MSQ=30.35;AC=157;AN=29246;NFAM=157	SVTYPE=BND;POS=39504180;STRANDS=-+:456;CIPOS=-1,1;CIEND=-1,1;CIPOS95=0,0;CIEND95=0,0;MATEID=101149_1;EVENT=101149;SECONDARY;SU=456;PE=0;SR=456;ALG=PROD;AF=0.005368;NSAMP=157;MSQ=30.35;AC=157;AN=29246;NFAM=157
chr7	57995812	57995980	chr7	58007204	58007309	396166	6977.82	+	-	BND	PASS	396166_1	N	N[chr7:58007296[	396166_2	N	]chr7:57995823]N	SVTYPE=BND;POS=57995823;STRANDS=+-:330;IMPRECISE;CIPOS=-11,157;CIEND=-91,14;CIPOS95=-3,3;CIEND95=-3,3;MATEID=396166_2;EVENT=396166;SU=330;PE=328;SR=2;ALG=PROD;AF=0.0003419;NSAMP=10;MSQ=272.73;RECLASSIFIED;AC=10;AN=29246;NFAM=8	SVTYPE=BND;POS=58007296;STRANDS=+-:330;IMPRECISE;CIPOS=-91,14;CIEND=-11,157;CIPOS95=-3,3;CIEND95=-3,3;MATEID=396166_1;EVENT=396166;SECONDARY;SU=330;PE=328;SR=2;ALG=PROD;AF=0.0003419;NSAMP=10;MSQ=272.73;RECLASSIFIED;AC=10;AN=29246;NFAM=8
chr7	57996395	57996398	chr7	58006671	58006674	527545	71447.5	-	+	DUP	PASS	527545	N	<DUP>	.	.	.	SVTYPE=DUP;POS=57996398;SVLEN=10275;END=58006673;STRANDS=-+:4021;CIPOS=-3,0;CIEND=-2,1;CIPOS95=0,0;CIEND95=0,0;SU=4021;PE=3906;SR=115;ALG=PROD;AF=0.004411;NSAMP=78;MSQ=743.54;RETAINED;AC=129;AN=29246;NFAM=77	.
chr7	57996397	57996398	chr7	58024372	58024374	527547	7363.26	-	+	BND	LOW	527547_1	N	]chr7:58024373]N	527547_2	N	N[chr7:57996399[	SVTYPE=BND;POS=57996399;STRANDS=-+:304;CIPOS=-1,0;CIEND=-1,1;CIPOS95=0,0;CIEND95=0,0;MATEID=527547_2;EVENT=527547;SU=304;PE=0;SR=304;ALG=PROD;AF=0.001402;NSAMP=38;MSQ=160.88;RECLASSIFIED;AC=41;AN=29246;NFAM=38	SVTYPE=BND;POS=58024373;STRANDS=-+:304;CIPOS=-1,1;CIEND=-1,0;CIPOS95=0,0;CIEND95=0,0;MATEID=527547_1;EVENT=527547;SECONDARY;SU=304;PE=0;SR=304;ALG=PROD;AF=0.001402;NSAMP=38;MSQ=160.88;RECLASSIFIED;AC=41;AN=29246;NFAM=38
chr7	57996501	57996933	chr7	57997637	57998013	527548	530.22	-	+	BND	LOW	527548_1	N	]chr7:57997647]N	527548_2	N	N[chr7:57996925[	SVTYPE=BND;POS=57996925;STRANDS=-+:10;IMPRECISE;CIPOS=-423,9;CIEND=-10,366;CIPOS95=-86,0;CIEND95=-3,59;MATEID=527548_2;EVENT=527548;SU=10;PE=10;SR=0;ALG=PROD;AF=0.0004787;NSAMP=14;MSQ=20.55;RECLASSIFIED;AC=14;AN=29246;NFAM=14	SVTYPE=BND;POS=57997647;STRANDS=-+:10;IMPRECISE;CIPOS=-10,366;CIEND=-423,9;CIPOS95=-3,59;CIEND95=-86,0;MATEID=527548_1;EVENT=527548;SECONDARY;SU=10;PE=10;SR=0;ALG=PROD;AF=0.0004787;NSAMP=14;MSQ=20.55;RECLASSIFIED;AC=14;AN=29246;NFAM=14
chr7	57997257	57997517	chr7	58006759	58006982	396168	44.32	+	-	BND	LOW	396168_1	N	N[chr7:58006974[	396168_2	N	]chr7:57997267]N	SVTYPE=BND;POS=57997267;STRANDS=+-:13;IMPRECISE;CIPOS=-10,250;CIEND=-214,9;CIPOS95=-3,45;CIEND95=-37,3;MATEID=396168_2;EVENT=396168;SU=13;PE=13;SR=0;ALG=PROD;AF=3.419e-05;NSAMP=1;MSQ=44.32;RECLASSIFIED;AC=1;AN=29246;NFAM=1	SVTYPE=BND;POS=58006974;STRANDS=+-:13;IMPRECISE;CIPOS=-214,9;CIEND=-10,250;CIPOS95=-37,3;CIEND95=-3,45;MATEID=396168_1;EVENT=396168;SECONDARY;SU=13;PE=13;SR=0;ALG=PROD;AF=3.419e-05;NSAMP=1;MSQ=44.32;RECLASSIFIED;AC=1;AN=29246;NFAM=1
chr7	57997522	57997869	chr7	57999321	57999595	396167	697.7	+	-	DEL	PASS	396167	N	<DEL>	.	.	.	SVTYPE=DEL;POS=57997552;SVLEN=-2014;END=57999566;STRANDS=+-:37;IMPRECISE;CIPOS=-30,317;CIEND=-245,29;CIPOS95=-29,29;CIEND95=-31,29;SU=37;PE=37;SR=0;ALG=PROD;AF=3.419e-05;NSAMP=1;MSQ=134.82;AC=1;AN=29246;NFAM=1	.
chr7	57997821	57998088	chr7	58001019	58001311	527549	661.64	-	+	DUP	PASS	527549	N	<DUP>	.	.	.	SVTYPE=DUP;POS=57998067;SVLEN=2972;END=58001039;STRANDS=-+:68;IMPRECISE;CIPOS=-246,21;CIEND=-20,272;CIPOS95=-12,12;CIEND95=-15,15;SU=68;PE=68;SR=0;ALG=PROD;AF=0.0003419;NSAMP=6;MSQ=110.22;AC=10;AN=29246;NFAM=6	.
chr7	57998023	57998309	chr7	58005935	58006292	527551	70.37	-	+	DUP	PASS	527551	N	<DUP>	.	.	.	SVTYPE=DUP;POS=57998300;SVLEN=7645;END=58005945;STRANDS=-+:8;IMPRECISE;CIPOS=-277,9;CIEND=-10,347;CIPOS95=-54,3;CIEND95=-1,91;SU=8;PE=8;SR=0;ALG=PROD;AF=3.419e-05;NSAMP=1;MSQ=67.14;AC=1;AN=29246;NFAM=1	.
chr7	57998057	57998363	chr7	58003425	58003710	527550	491.76	-	+	DUP	PASS	527550	N	<DUP>	.	.	.	SVTYPE=DUP;POS=57998356;SVLEN=5079;END=58003435;STRANDS=-+:13;IMPRECISE;CIPOS=-299,7;CIEND=-10,275;CIPOS95=-53,0;CIEND95=-3,53;SU=13;PE=13;SR=0;ALG=PROD;AF=0.0001026;NSAMP=3;MSQ=124.85;AC=3;AN=29246;NFAM=2	.
chr7	57998177	57998284	chr7	57999310	57999449	396169	1073.77	+	-	BND	LOW	396169_1	N	N[chr7:57999441[	396169_2	N	]chr7:57998188]N	SVTYPE=BND;POS=57998188;STRANDS=+-:333;IMPRECISE;CIPOS=-11,96;CIEND=-130,9;CIPOS95=-2,2;CIEND95=-2,2;MATEID=396169_2;EVENT=396169;SU=333;PE=333;SR=0;ALG=PROD;AF=0.0004445;NSAMP=13;MSQ=74.91;RECLASSIFIED;AC=13;AN=29246;NFAM=13	SVTYPE=BND;POS=57999441;STRANDS=+-:333;IMPRECISE;CIPOS=-130,9;CIEND=-11,96;CIPOS95=-2,2;CIEND95=-2,2;MATEID=396169_1;EVENT=396169;SECONDARY;SU=333;PE=333;SR=0;ALG=PROD;AF=0.0004445;NSAMP=13;MSQ=74.91;RECLASSIFIED;AC=13;AN=29246;NFAM=13
chr7	57998508	57998780	chr7	58002997	58003318	527553	367.51	-	+	DUP	PASS	527553	N	<DUP>	.	.	.	SVTYPE=DUP;POS=57998751;SVLEN=4276;END=58003027;STRANDS=-+:47;IMPRECISE;CIPOS=-243,29;CIEND=-30,291;CIPOS95=-17,17;CIEND95=-26,26;SU=47;PE=47;SR=0;ALG=PROD;AF=0.0001026;NSAMP=3;MSQ=122.22;AC=3;AN=29246;NFAM=2	.
chr7	57999546	57999760	chr7	58000933	58000969	396170	1921.0	+	-	DEL	PASS	396170	N	<DEL>	.	.	.	SVTYPE=DEL;POS=57999559;SVLEN=-1394;END=58000953;STRANDS=+-:95;IMPRECISE;CIPOS=-13,201;CIEND=-20,16;CIPOS95=-9,9;CIEND95=-1,1;SU=95;PE=95;SR=0;ALG=PROD;AF=0.000171;NSAMP=5;MSQ=384.2;AC=5;AN=29246;NFAM=2	.
chr7	58000201	58000215	chr7	58024380	58024399	396171	464.39	+	-	DEL	PASS	396171	N	<DEL>	.	.	.	SVTYPE=DEL;POS=58000207;SVLEN=-24183;END=58024390;STRANDS=+-:20;CIPOS=-6,8;CIEND=-10,9;CIPOS95=0,0;CIEND95=0,0;SU=20;PE=16;SR=4;ALG=PROD;AF=3.419e-05;NSAMP=1;MSQ=464.39;AC=1;AN=29246;NFAM=1	.
chr7	58000508	58000517	chr7	58003464	58003476	396172	868.4	+	-	DEL	PASS	396172	N	<DEL>	.	.	.	SVTYPE=DEL;POS=58000508;SVLEN=-2966;END=58003474;STRANDS=+-:24;IMPRECISE;CIPOS=0,9;CIEND=-10,2;CIPOS95=0,9;CIEND95=-3,0;SU=24;PE=23;SR=1;ALG=PROD;AF=3.419e-05;NSAMP=1;MSQ=314.41;AC=1;AN=29246;NFAM=1	.
chr7	58000606	58001104	chr7	58002480	58002951	396174	587.06	+	-	DEL	PASS	396174	N	<DEL>	.	.	.	SVTYPE=DEL;POS=58000616;SVLEN=-2326;END=58002942;STRANDS=+-:6;IMPRECISE;CIPOS=-10,488;CIEND=-462,9;CIPOS95=-2,100;CIEND95=-102,1;SU=6;PE=6;SR=0;ALG=PROD;AF=3.419e-05;NSAMP=1;MSQ=161.75;AC=1;AN=29246;NFAM=1	.
chr7	58000700	58000794	chr7	58001053	58001163	396173	114294.0	+	-	BND	PASS	396173_1	N	N[chr7:58001116[	396173_2	N	]chr7:58000748]N	SVTYPE=BND;POS=58000748;STRANDS=+-:53;IMPRECISE;CIPOS=-48,46;CIEND=-62,48;CIPOS95=-12,12;CIEND95=-33,33;MATEID=396173_2;EVENT=396173;SU=53;PE=49;SR=4;ALG=SUM;AF=0.008753;NSAMP=256;MSQ=378.97;RECLASSIFIED;AC=256;AN=29246;NFAM=254	SVTYPE=BND;POS=58001116;STRANDS=+-:53;IMPRECISE;CIPOS=-62,48;CIEND=-48,46;CIPOS95=-33,33;CIEND95=-12,12;MATEID=396173_1;EVENT=396173;SECONDARY;SU=53;PE=49;SR=4;ALG=SUM;AF=0.008753;NSAMP=256;MSQ=378.97;RECLASSIFIED;AC=256;AN=29246;NFAM=254
chr7	58000735	58000984	chr7	58008446	58008714	527555	357.59	-	+	DUP	PASS	527555	N	<DUP>	.	.	.	SVTYPE=DUP;POS=58000955;SVLEN=7521;END=58008476;STRANDS=-+:40;IMPRECISE;CIPOS=-220,29;CIEND=-30,238;CIPOS95=-19,19;CIEND95=-26,26;SU=40;PE=40;SR=0;ALG=PROD;AF=3.419e-05;NSAMP=1;MSQ=6.12;AC=1;AN=29246;NFAM=1	.
chr7	58002522	58002948	chr7	58004382	58004937	527557	78.77	-	+	BND	LOW	527557_1	N	]chr7:58004392]N	527557_2	N	N[chr7:58002940[	SVTYPE=BND;POS=58002940;STRANDS=-+:8;IMPRECISE;CIPOS=-417,9;CIEND=-10,545;CIPOS95=-72,2;CIEND95=-2,85;MATEID=527557_2;EVENT=527557;SU=8;PE=8;SR=0;ALG=PROD;AF=3.419e-05;NSAMP=1;MSQ=63.73;RECLASSIFIED;AC=1;AN=29246;NFAM=1	SVTYPE=BND;POS=58004392;STRANDS=-+:8;IMPRECISE;CIPOS=-10,545;CIEND=-417,9;CIPOS95=-2,85;CIEND95=-72,2;MATEID=527557_1;EVENT=527557;SECONDARY;SU=8;PE=8;SR=0;ALG=PROD;AF=3.419e-05;NSAMP=1;MSQ=63.73;RECLASSIFIED;AC=1;AN=29246;NFAM=1
chr7	58003739	58003999	chr7	58004534	58004845	396175	170.52	+	-	DEL	PASS	396175	N	<DEL>	.	.	.	SVTYPE=DEL;POS=58003749;SVLEN=-1087;END=58004836;STRANDS=+-:8;IMPRECISE;CIPOS=-10,250;CIEND=-302,9;CIPOS95=-2,50;CIEND95=-70,2;SU=8;PE=8;SR=0;ALG=PROD;AF=3.419e-05;NSAMP=1;MSQ=140.83;AC=1;AN=29246;NFAM=1	.
chr7	58004368	58004597	chr7	58006616	58006868	396178	1657.45	+	-	DEL	PASS	396178	N	<DEL>	.	.	.	SVTYPE=DEL;POS=58004398;SVLEN=-2441;END=58006839;STRANDS=+-:72;IMPRECISE;CIPOS=-30,199;CIEND=-223,29;CIPOS95=-10,10;CIEND95=-10,10;SU=72;PE=72;SR=0;ALG=PROD;AF=6.839e-05;NSAMP=2;MSQ=233.8;AC=2;AN=29246;NFAM=2	.
chr7	58004515	58004827	chr7	58009784	58010120	527558	219.97	-	+	DUP	PASS	527558	N	<DUP>	.	.	.	SVTYPE=DUP;POS=58004818;SVLEN=4976;END=58009794;STRANDS=-+:11;IMPRECISE;CIPOS=-303,9;CIEND=-10,326;CIPOS95=-59,2;CIEND95=-2,75;SU=11;PE=11;SR=0;ALG=PROD;AF=3.419e-05;NSAMP=1;MSQ=128.61;AC=1;AN=29246;NFAM=1	.
chr7	58004547	58004945	chr7	58008451	58008924	396179	56.67	+	-	DEL	PASS	396179	N	<DEL>	.	.	.	SVTYPE=DEL;POS=58004557;SVLEN=-4358;END=58008915;STRANDS=+-:7;IMPRECISE;CIPOS=-10,388;CIEND=-464,9;CIPOS95=0,91;CIEND95=-83,2;SU=7;PE=7;SR=0;ALG=PROD;AF=3.419e-05;NSAMP=1;MSQ=56.67;AC=1;AN=29246;NFAM=1	.
chr7	58004771	58005336	chr7	58012390	58012931	527559	8710.03	-	+	BND	LOW	527559_1	N	]chr7:58012455]N	527559_2	N	N[chr7:58005288[	SVTYPE=BND;POS=58005288;STRANDS=-+:1255;IMPRECISE;CIPOS=-516,49;CIEND=-65,476;CIPOS95=-60,49;CIEND95=-62,62;MATEID=527559_2;EVENT=527559;SU=1255;PE=1249;SR=6;ALG=SUM;AF=0.001128;NSAMP=33;MSQ=82.35;RECLASSIFIED;AC=33;AN=29246;NFAM=32	SVTYPE=BND;POS=58012455;STRANDS=-+:1255;IMPRECISE;CIPOS=-65,476;CIEND=-516,49;CIPOS95=-62,62;CIEND95=-60,49;MATEID=527559_1;EVENT=527559;SECONDARY;SU=1255;PE=1249;SR=6;ALG=SUM;AF=0.001128;NSAMP=33;MSQ=82.35;RECLASSIFIED;AC=33;AN=29246;NFAM=32
chr7	58004792	58005088	chr7	58011965	58012222	396180	1003.42	+	-	DEL	PASS	396180	N	<DEL>	.	.	.	SVTYPE=DEL;POS=58004825;SVLEN=-7387;END=58012212;STRANDS=+-:59;IMPRECISE;CIPOS=-33,263;CIEND=-247,10;CIPOS95=-14,14;CIEND95=-17,10;SU=59;PE=59;SR=0;ALG=PROD;AF=0.0002052;NSAMP=6;MSQ=167.24;AC=6;AN=29246;NFAM=6	.
chr7	58004863	58005124	chr7	58006953	58007222	396177	2443.0	+	-	BND	LOW	396177_1	N	N[chr7:58007213[	396177_2	N	]chr7:58004893]N	SVTYPE=BND;POS=58004893;STRANDS=+-:110;IMPRECISE;CIPOS=-30,231;CIEND=-259,10;CIPOS95=-7,7;CIEND95=-11,10;MATEID=396177_2;EVENT=396177;SU=110;PE=110;SR=0;ALG=PROD;AF=0.0002393;NSAMP=7;MSQ=132.5;RECLASSIFIED;AC=7;AN=29246;NFAM=7	SVTYPE=BND;POS=58007213;STRANDS=+-:110;IMPRECISE;CIPOS=-259,10;CIEND=-30,231;CIPOS95=-11,10;CIEND95=-7,7;MATEID=396177_1;EVENT=396177;SECONDARY;SU=110;PE=110;SR=0;ALG=PROD;AF=0.0002393;NSAMP=7;MSQ=132.5;RECLASSIFIED;AC=7;AN=29246;NFAM=7
chr7	58004901	58004901	chr7	58004969	58004969	396176	95990.0	+	-	BND	LOW	396176_1	N	N[chr7:58004970[	396176_2	N	]chr7:58004901]N	SVTYPE=BND;POS=58004901;STRANDS=+-:2697;CIPOS=0,0;CIEND=0,0;CIPOS95=0,0;CIEND95=0,0;MATEID=396176_2;EVENT=396176;SU=2697;PE=47;SR=2650;ALG=PROD;AF=0.01508;NSAMP=432;MSQ=189;RECLASSIFIED;AC=441;AN=29246;NFAM=414	SVTYPE=BND;POS=58004970;STRANDS=+-:2697;CIPOS=0,0;CIEND=0,0;CIPOS95=0,0;CIEND95=0,0;MATEID=396176_1;EVENT=396176;SECONDARY;SU=2697;PE=47;SR=2650;ALG=PROD;AF=0.01508;NSAMP=432;MSQ=189;RECLASSIFIED;AC=441;AN=29246;NFAM=414
chr7	58005444	58005744	chr7	58022120	58022495	527560	32.65	-	+	DUP	PASS	527560	N	<DUP>	.	.	.	SVTYPE=DUP;POS=58005735;SVLEN=16395;END=58022130;STRANDS=-+:6;IMPRECISE;CIPOS=-291,9;CIEND=-10,365;CIPOS95=-87,2;CIEND95=-2,90;SU=6;PE=6;SR=0;ALG=PROD;AF=3.419e-05;NSAMP=1;MSQ=29.94;AC=1;AN=29246;NFAM=1	.
chr7	58005537	58005829	chr7	58007475	58007745	396182	1294.3	+	-	DEL	PASS	396182	N	<DEL>	.	.	.	SVTYPE=DEL;POS=58005566;SVLEN=-2150;END=58007716;STRANDS=+-:55;IMPRECISE;CIPOS=-29,263;CIEND=-241,29;CIPOS95=-16,16;CIEND95=-19,19;SU=55;PE=55;SR=0;ALG=PROD;AF=0.0001026;NSAMP=3;MSQ=431.43;AC=3;AN=29246;NFAM=2	.
chr7	58005655	58006051	chr7	58006669	58007023	396181	78.82	+	-	DEL	PASS	396181	N	<DEL>	.	.	.	SVTYPE=DEL;POS=58005665;SVLEN=-1349;END=58007014;STRANDS=+-:5;IMPRECISE;CIPOS=-10,386;CIEND=-345,9;CIPOS95=-2,120;CIEND95=-110,2;SU=5;PE=5;SR=0;ALG=PROD;AF=3.419e-05;NSAMP=1;MSQ=74.89;AC=1;AN=29246;NFAM=1	.
chr7	58005767	58006011	chr7	58023196	58023432	396183	800.23	+	-	DEL	PASS	396183	N	<DEL>	.	.	.	SVTYPE=DEL;POS=58005797;SVLEN=-17606;END=58023403;STRANDS=+-:40;IMPRECISE;CIPOS=-30,214;CIEND=-207,29;CIPOS95=-16,16;CIEND95=-20,20;SU=40;PE=40;SR=0;ALG=PROD;AF=0.0001026;NSAMP=3;MSQ=266.74;AC=3;AN=29246;NFAM=3	.
chr7	58005951	58006197	chr7	58008471	58008721	527561	268.77	-	+	DUP	PASS	527561	N	<DUP>	.	.	.	SVTYPE=DUP;POS=58006188;SVLEN=2293;END=58008481;STRANDS=-+:13;IMPRECISE;CIPOS=-237,9;CIEND=-10,240;CIPOS95=-58,2;CIEND95=-2,56;SU=13;PE=13;SR=0;ALG=PROD;AF=0.0003761;NSAMP=11;MSQ=14.52;AC=11;AN=29246;NFAM=11	.
chr7	58006600	58006890	chr7	58010139	58010352	527563	388.35	-	+	DUP	PASS	527563	N	<DUP>	.	.	.	SVTYPE=DUP;POS=58006861;SVLEN=3308;END=58010169;STRANDS=-+:40;IMPRECISE;CIPOS=-261,29;CIEND=-30,183;CIPOS95=-25,25;CIEND95=-16,16;SU=40;PE=40;SR=0;ALG=PROD;AF=3.419e-05;NSAMP=1;MSQ=148.08;AC=1;AN=29246;NFAM=1	.
chr7	58006986	58007122	chr7	58021626	58021755	527564	511.67	-	+	DUP	PASS	527564	N	<DUP>	.	.	.	SVTYPE=DUP;POS=58007093;SVLEN=14563;END=58021656;STRANDS=-+:50;IMPRECISE;CIPOS=-107,29;CIEND=-30,99;CIPOS95=-14,14;CIEND95=-18,18;SU=50;PE=50;SR=0;ALG=PROD;AF=3.419e-05;NSAMP=1;MSQ=28.27;AC=1;AN=29246;NFAM=1	.
chr7	58007050	58007097	chr7	58009645	58009704	396185	914.19	+	-	DEL	PASS	396185	N	<DEL>	.	.	.	SVTYPE=DEL;POS=58007074;SVLEN=-2601;END=58009675;STRANDS=+-:35;CIPOS=-24,23;CIEND=-30,29;CIPOS95=0,0;CIEND95=0,0;SU=35;PE=24;SR=11;ALG=PROD;AF=6.839e-05;NSAMP=2;MSQ=457.09;AC=2;AN=29246;NFAM=2	.
chr7	58007420	58007431	chr7	58010417	58010433	396186	113.59	+	-	DEL	PASS	396186	N	<DEL>	.	.	.	SVTYPE=DEL;POS=58007422;SVLEN=-3005;END=58010427;STRANDS=+-:10;IMPRECISE;CIPOS=-2,9;CIEND=-10,6;CIPOS95=0,9;CIEND95=-5,1;SU=10;PE=9;SR=1;ALG=PROD;AF=3.419e-05;NSAMP=1;MSQ=113.59;AC=1;AN=29246;NFAM=1	.
chr7	58007779	58008012	chr7	58014596	58014882	396189	101.79	+	-	DEL	PASS	396189	N	<DEL>	.	.	.	SVTYPE=DEL;POS=58007789;SVLEN=-7084;END=58014873;STRANDS=+-:7;IMPRECISE;CIPOS=-10,223;CIEND=-277,9;CIPOS95=-1,69;CIEND95=-68,2;SU=7;PE=7;SR=0;ALG=PROD;AF=3.419e-05;NSAMP=1;MSQ=101.76;AC=1;AN=29246;NFAM=1	.
chr7	58007986	58008255	chr7	58009457	58009753	396187	248.75	+	-	DEL	PASS	396187	N	<DEL>	.	.	.	SVTYPE=DEL;POS=58007996;SVLEN=-1748;END=58009744;STRANDS=+-:16;IMPRECISE;CIPOS=-10,259;CIEND=-287,9;CIPOS95=-3,40;CIEND95=-47,3;SU=16;PE=16;SR=0;ALG=PROD;AF=3.419e-05;NSAMP=1;MSQ=248.6;AC=1;AN=29246;NFAM=1	.
chr7	58008010	58008608	chr7	58012030	58012739	396188	21880.7	+	-	BND	LOW	396188_1	N	N[chr7:58012579[	396188_2	N	]chr7:58008086]N	SVTYPE=BND;POS=58008086;STRANDS=+-:838;IMPRECISE;CIPOS=-76,522;CIEND=-548,161;CIPOS95=-66,66;CIEND95=-43,43;MATEID=396188_2;EVENT=396188;SU=838;PE=838;SR=0;ALG=SUM;AF=0.006462;NSAMP=189;MSQ=74.62;RECLASSIFIED;AC=189;AN=29246;NFAM=186	SVTYPE=BND;POS=58012579;STRANDS=+-:838;IMPRECISE;CIPOS=-548,161;CIEND=-76,522;CIPOS95=-43,43;CIEND95=-66,66;MATEID=396188_1;EVENT=396188;SECONDARY;SU=838;PE=838;SR=0;ALG=SUM;AF=0.006462;NSAMP=189;MSQ=74.62;RECLASSIFIED;AC=189;AN=29246;NFAM=186
chr7	58008782	58008975	chr7	58013008	58013313	396191	938.05	+	-	DEL	PASS	396191	N	<DEL>	.	.	.	SVTYPE=DEL;POS=58008812;SVLEN=-4472;END=58013284;STRANDS=+-:42;IMPRECISE;CIPOS=-30,163;CIEND=-276,29;CIPOS95=-29,29;CIEND95=-19,19;SU=42;PE=42;SR=0;ALG=PROD;AF=6.839e-05;NSAMP=2;MSQ=469.02;AC=2;AN=29246;NFAM=1	.
chr7	58008972	58009234	chr7	58009819	58010092	527567	2211.89	-	+	BND	LOW	527567_1	N	]chr7:58009838]N	527567_2	N	N[chr7:58009217[	SVTYPE=BND;POS=58009217;STRANDS=-+:130;IMPRECISE;CIPOS=-244,18;CIEND=-19,254;CIPOS95=-9,9;CIEND95=-7,7;MATEID=527567_2;EVENT=527567;SU=130;PE=130;SR=0;ALG=PROD;AF=0.0005129;NSAMP=15;MSQ=72.29;RECLASSIFIED;AC=15;AN=29246;NFAM=15	SVTYPE=BND;POS=58009838;STRANDS=-+:130;IMPRECISE;CIPOS=-19,254;CIEND=-244,18;CIPOS95=-7,7;CIEND95=-9,9;MATEID=527567_1;EVENT=527567;SECONDARY;SU=130;PE=130;SR=0;ALG=PROD;AF=0.0005129;NSAMP=15;MSQ=72.29;RECLASSIFIED;AC=15;AN=29246;NFAM=15
chr7	58009631	58009873	chr7	58014134	58014373	396195	1083.81	+	-	DEL	PASS	396195	N	<DEL>	.	.	.	SVTYPE=DEL;POS=58009661;SVLEN=-4691;END=58014352;STRANDS=+-:57;IMPRECISE;CIPOS=-30,212;CIEND=-218,21;CIPOS95=-15,15;CIEND95=-19,19;SU=57;PE=57;SR=0;ALG=PROD;AF=0.0001026;NSAMP=3;MSQ=157.74;AC=3;AN=29246;NFAM=3	.
chr7	58009890	58010292	chr7	58010815	58011236	396192	422.63	+	-	DEL	PASS	396192	N	<DEL>	.	.	.	SVTYPE=DEL;POS=58009900;SVLEN=-1327;END=58011227;STRANDS=+-:10;IMPRECISE;CIPOS=-10,392;CIEND=-412,9;CIPOS95=-3,56;CIEND95=-63,1;SU=10;PE=10;SR=0;ALG=PROD;AF=3.419e-05;NSAMP=1;MSQ=233.76;AC=1;AN=29246;NFAM=1	.
chr7	58010085	58010659	chr7	58011791	58012364	396193	1021.32	+	-	DEL	PASS	396193	N	<DEL>	.	.	.	SVTYPE=DEL;POS=58010345;SVLEN=-1970;END=58012315;STRANDS=+-:52;IMPRECISE;CIPOS=-260,314;CIEND=-524,49;CIPOS95=-226,226;CIEND95=-215,49;SU=52;PE=52;SR=0;ALG=SUM;AF=6.839e-05;NSAMP=2;MSQ=121.26;AC=2;AN=29246;NFAM=2	.
chr7	58010107	58010449	chr7	58016091	58016300	527568	80.94	-	+	BND	LOW	527568_1	N	]chr7:58016119]N	527568_2	N	N[chr7:58010421[	SVTYPE=BND;POS=58010421;STRANDS=-+:30;IMPRECISE;CIPOS=-313,29;CIEND=-28,181;CIPOS95=-30,29;CIEND95=-28,28;MATEID=527568_2;EVENT=527568;SU=30;PE=30;SR=0;ALG=PROD;AF=3.419e-05;NSAMP=1;MSQ=75.14;RECLASSIFIED;AC=1;AN=29246;NFAM=1	SVTYPE=BND;POS=58016119;STRANDS=-+:30;IMPRECISE;CIPOS=-28,181;CIEND=-313,29;CIPOS95=-28,28;CIEND95=-30,29;MATEID=527568_1;EVENT=527568;SECONDARY;SU=30;PE=30;SR=0;ALG=PROD;AF=3.419e-05;NSAMP=1;MSQ=75.14;RECLASSIFIED;AC=1;AN=29246;NFAM=1
chr7	58010263	58010783	chr7	58019003	58019245	527569	129.36	-	+	DUP	PASS	527569	N	<DUP>	.	.	.	SVTYPE=DUP;POS=58010774;SVLEN=8239;END=58019013;STRANDS=-+:14;IMPRECISE;CIPOS=-511,9;CIEND=-10,232;CIPOS95=-50,3;CIEND95=-3,42;SU=14;PE=14;SR=0;ALG=PROD;AF=3.419e-05;NSAMP=1;MSQ=6.04;AC=1;AN=29246;NFAM=1	.
chr7	58010519	58011435	chr7	58012919	58013895	396194	181131.0	+	-	DEL	PASS	396194	N	<DEL>	.	.	.	SVTYPE=DEL;POS=58010707;SVLEN=-3049;END=58013756;STRANDS=+-:8436;IMPRECISE;CIPOS=-188,728;CIEND=-837,139;CIPOS95=-92,92;CIEND95=-100,100;SU=8436;PE=8370;SR=66;ALG=SUM;AF=0.0238;NSAMP=666;MSQ=215.1;MEDGQR=2.8;Q10GQR=2.41;AC=696;AN=29246;NFAM=642	.
chr7	58012191	58012668	chr7	58016391	58016801	527570	1485.58	-	+	DUP	PASS	527570	N	<DUP>	.	.	.	SVTYPE=DUP;POS=58012639;SVLEN=3782;END=58016421;STRANDS=-+:120;IMPRECISE;CIPOS=-448,29;CIEND=-30,380;CIPOS95=-62,29;CIEND95=-30,67;SU=120;PE=117;SR=3;ALG=SUM;AF=0.0002393;NSAMP=5;MSQ=295.63;AC=7;AN=29246;NFAM=5	.
chr7	58012265	58012503	chr7	58020319	58020546	396196	297.1	+	-	DEL	PASS	396196	N	<DEL>	.	.	.	SVTYPE=DEL;POS=58012275;SVLEN=-8262;END=58020537;STRANDS=+-:13;IMPRECISE;CIPOS=-10,228;CIEND=-218,9;CIPOS95=-3,44;CIEND95=-38,3;SU=13;PE=13;SR=0;ALG=PROD;AF=3.419e-05;NSAMP=1;MSQ=296.83;AC=1;AN=29246;NFAM=1	.
chr7	58012558	58012895	chr7	58015388	58015546	396198	285.45	+	-	DEL	PASS	396198	N	<DEL>	.	.	.	SVTYPE=DEL;POS=58012568;SVLEN=-2969;END=58015537;STRANDS=+-:14;IMPRECISE;CIPOS=-10,327;CIEND=-149,9;CIPOS95=-1,84;CIEND95=-26,3;SU=14;PE=14;SR=0;ALG=PROD;AF=3.419e-05;NSAMP=1;MSQ=161.43;AC=1;AN=29246;NFAM=1	.
chr7	58012919	58012972	chr7	58015078	58015126	396197	2946.83	+	-	DEL	PASS	396197	N	<DEL>	.	.	.	SVTYPE=DEL;POS=58012950;SVLEN=-2168;END=58015118;STRANDS=+-:129;IMPRECISE;CIPOS=-31,22;CIEND=-40,8;CIPOS95=-2,2;CIEND95=0,0;SU=129;PE=127;SR=2;ALG=PROD;AF=0.0002393;NSAMP=7;MSQ=195.33;AC=7;AN=29246;NFAM=7	.
chr7	58013427	58013589	chr7	58015495	58015684	527573	924.58	-	+	DUP	PASS	527573	N	<DUP>	.	.	.	SVTYPE=DUP;POS=58013544;SVLEN=1992;END=58015536;STRANDS=-+:106;IMPRECISE;CIPOS=-117,45;CIEND=-41,148;CIPOS95=-7,7;CIEND95=-6,6;SU=106;PE=106;SR=0;ALG=PROD;AF=0.0002735;NSAMP=8;MSQ=110.4;AC=8;AN=29246;NFAM=7	.
chr7	58013615	58013891	chr7	58017400	58017784	396200	204.78	+	-	DEL	PASS	396200	N	<DEL>	.	.	.	SVTYPE=DEL;POS=58013625;SVLEN=-4150;END=58017775;STRANDS=+-:9;IMPRECISE;CIPOS=-10,266;CIEND=-375,9;CIPOS95=-2,59;CIEND95=-80,2;SU=9;PE=9;SR=0;ALG=PROD;AF=3.419e-05;NSAMP=1;MSQ=197.82;AC=1;AN=29246;NFAM=1	.
chr7	58013711	58013852	chr7	58014474	58014611	527571	16308.9	-	+	BND	LOW	527571_1	N	]chr7:58014483]N	527571_2	N	N[chr7:58013838[	SVTYPE=BND;POS=58013838;STRANDS=-+:1132;IMPRECISE;CIPOS=-126,15;CIEND=-9,128;CIPOS95=-2,2;CIEND95=-3,3;MATEID=527571_2;EVENT=527571;SU=1132;PE=1132;SR=0;ALG=PROD;AF=0.00718;NSAMP=210;MSQ=32.14;RECLASSIFIED;AC=210;AN=29246;NFAM=209	SVTYPE=BND;POS=58014483;STRANDS=-+:1132;IMPRECISE;CIPOS=-9,128;CIEND=-126,15;CIPOS95=-3,3;CIEND95=-2,2;MATEID=527571_1;EVENT=527571;SECONDARY;SU=1132;PE=1132;SR=0;ALG=PROD;AF=0.00718;NSAMP=210;MSQ=32.14;RECLASSIFIED;AC=210;AN=29246;NFAM=209
chr7	58013745	58013764	chr7	62516881	62516900	527581	90.69	-	+	BND	LOW	527581_1	N	]chr7:62516891]N	527581_2	N	N[chr7:58013756[	SVTYPE=BND;POS=58013756;STRANDS=-+:5;CIPOS=-10,9;CIEND=-10,9;CIPOS95=0,0;CIEND95=0,0;MATEID=527581_2;EVENT=527581;SU=5;PE=0;SR=5;ALG=PROD;AF=6.839e-05;NSAMP=2;MSQ=33.48;RECLASSIFIED;AC=2;AN=29246;NFAM=2	SVTYPE=BND;POS=62516891;STRANDS=-+:5;CIPOS=-10,9;CIEND=-10,9;CIPOS95=0,0;CIEND95=0,0;MATEID=527581_1;EVENT=527581;SECONDARY;SU=5;PE=0;SR=5;ALG=PROD;AF=6.839e-05;NSAMP=2;MSQ=33.48;RECLASSIFIED;AC=2;AN=29246;NFAM=2
chr7	58013866	58014380	chr7	58023792	58024213	527579	72.33	-	+	DUP	PASS	527579	N	<DUP>	.	.	.	SVTYPE=DUP;POS=58014371;SVLEN=9431;END=58023802;STRANDS=-+:10;IMPRECISE;CIPOS=-505,9;CIEND=-10,411;CIPOS95=-87,2;CIEND95=-2,70;SU=10;PE=10;SR=0;ALG=PROD;AF=3.419e-05;NSAMP=1;MSQ=66.28;AC=1;AN=29246;NFAM=1	.
chr7	58013944	58014300	chr12	37733308	37733674	102288	821.33	-	+	BND	LOW	102288_1	N	]chr12:37733321]N	102288_2	N	N[chr7:58014290[	SVTYPE=BND;POS=58014290;STRANDS=-+:16;IMPRECISE;CIPOS=-345,11;CIEND=-13,353;CIPOS95=-61,11;CIEND95=-13,62;MATEID=102288_2;EVENT=102288;SU=16;PE=16;SR=0;ALG=PROD;AF=0.001197;NSAMP=35;MSQ=21;AC=35;AN=29246;NFAM=35	SVTYPE=BND;POS=37733321;STRANDS=-+:16;IMPRECISE;CIPOS=-13,353;CIEND=-345,11;CIPOS95=-13,62;CIEND95=-61,11;MATEID=102288_1;EVENT=102288;SECONDARY;SU=16;PE=16;SR=0;ALG=PROD;AF=0.001197;NSAMP=35;MSQ=21;AC=35;AN=29246;NFAM=35
chr7	58014041	58014542	chr7	58020330	58020771	527575	70.64	-	+	DUP	PASS	527575	N	<DUP>	.	.	.	SVTYPE=DUP;POS=58014533;SVLEN=5807;END=58020340;STRANDS=-+:8;IMPRECISE;CIPOS=-492,9;CIEND=-10,431;CIPOS95=-67,2;CIEND95=-2,82;SU=8;PE=8;SR=0;ALG=PROD;AF=3.419e-05;NSAMP=1;MSQ=61.89;AC=1;AN=29246;NFAM=1	.
chr7	58014055	58014303	chr7	58014892	58015208	527572	5883.04	-	+	BND	LOW	527572_1	N	]chr7:58014910]N	527572_2	N	N[chr7:58014282[	SVTYPE=BND;POS=58014282;STRANDS=-+:53;IMPRECISE;CIPOS=-226,22;CIEND=-18,298;CIPOS95=-18,18;CIEND95=-16,16;MATEID=527572_2;EVENT=527572;SU=53;PE=53;SR=0;ALG=PROD;AF=0.004069;NSAMP=119;MSQ=16.98;RECLASSIFIED;AC=119;AN=29246;NFAM=119	SVTYPE=BND;POS=58014910;STRANDS=-+:53;IMPRECISE;CIPOS=-18,298;CIEND=-226,22;CIPOS95=-16,16;CIEND95=-18,18;MATEID=527572_1;EVENT=527572;SECONDARY;SU=53;PE=53;SR=0;ALG=PROD;AF=0.004069;NSAMP=119;MSQ=16.98;RECLASSIFIED;AC=119;AN=29246;NFAM=119
chr7	58014057	58014323	chr7	58024815	58025186	527580	49.86	-	+	DUP	PASS	527580	N	<DUP>	.	.	.	SVTYPE=DUP;POS=58014314;SVLEN=10511;END=58024825;STRANDS=-+:7;IMPRECISE;CIPOS=-257,9;CIEND=-10,361;CIPOS95=-81,3;CIEND95=-3,71;SU=7;PE=7;SR=0;ALG=PROD;AF=3.419e-05;NSAMP=1;MSQ=44.88;AC=1;AN=29246;NFAM=1	.
chr7	58014215	58014234	chr7	58022598	58022611	527577	277514.0	-	+	DUP	PASS	527577	N	<DUP>	.	.	.	SVTYPE=DUP;POS=58014225;SVLEN=8383;END=58022608;STRANDS=-+:136;IMPRECISE;CIPOS=-10,9;CIEND=-10,3;CIPOS95=-2,4;CIEND95=-2,2;SU=136;PE=135;SR=1;ALG=PROD;AF=0.03973;NSAMP=801;MSQ=259.24;AC=1162;AN=29246;NFAM=773	.
chr7	58014288	58014293	chr7	58022771	58022780	527578	965710.0	-	+	DUP	PASS	527578	N	<DUP>	.	.	.	SVTYPE=DUP;POS=58014290;SVLEN=8482;END=58022772;STRANDS=-+:67292;CIPOS=-2,3;CIEND=-1,8;CIPOS95=0,0;CIEND95=0,0;SU=67292;PE=67292;SR=0;ALG=PROD;AF=0.05789;NSAMP=875;MSQ=866.95;AC=1693;AN=29246;NFAM=844	.
chr7	58014322	58014353	chr7	58017069	58017133	396201	15150.3	+	-	BND	LOW	396201_1	N	N[chr7:58017126[	396201_2	N	]chr7:58014332]N	SVTYPE=BND;POS=58014332;STRANDS=+-:747;IMPRECISE;CIPOS=-10,21;CIEND=-56,8;CIPOS95=-2,2;CIEND95=-3,3;MATEID=396201_2;EVENT=396201;SU=747;PE=747;SR=0;ALG=PROD;AF=0.002052;NSAMP=60;MSQ=210.84;RECLASSIFIED;AC=60;AN=29246;NFAM=57	SVTYPE=BND;POS=58017126;STRANDS=+-:747;IMPRECISE;CIPOS=-56,8;CIEND=-10,21;CIPOS95=-3,3;CIEND95=-2,2;MATEID=396201_1;EVENT=396201;SECONDARY;SU=747;PE=747;SR=0;ALG=PROD;AF=0.002052;NSAMP=60;MSQ=210.84;RECLASSIFIED;AC=60;AN=29246;NFAM=57
chr7	58014351	58014753	chr7	58019030	58019435	527574	324.21	-	+	DUP	PASS	527574	N	<DUP>	.	.	.	SVTYPE=DUP;POS=58014724;SVLEN=4344;END=58019068;STRANDS=-+:34;IMPRECISE;CIPOS=-373,29;CIEND=-38,367;CIPOS95=-67,29;CIEND95=-38,44;SU=34;PE=34;SR=0;ALG=SUM;AF=3.419e-05;NSAMP=1;MSQ=120.29;AC=1;AN=29246;NFAM=1	.
chr7	58014362	58014667	chr7	58020653	58020955	396202	56.36	+	-	BND	LOW	396202_1	N	N[chr7:58020947[	396202_2	N	]chr7:58014372]N	SVTYPE=BND;POS=58014372;STRANDS=+-:13;IMPRECISE;CIPOS=-10,295;CIEND=-293,9;CIPOS95=-3,47;CIEND95=-52,3;MATEID=396202_2;EVENT=396202;SU=13;PE=13;SR=0;ALG=PROD;AF=3.419e-05;NSAMP=1;MSQ=56.35;RECLASSIFIED;AC=1;AN=29246;NFAM=1	SVTYPE=BND;POS=58020947;STRANDS=+-:13;IMPRECISE;CIPOS=-293,9;CIEND=-10,295;CIPOS95=-52,3;CIEND95=-3,47;MATEID=396202_1;EVENT=396202;SECONDARY;SU=13;PE=13;SR=0;ALG=PROD;AF=3.419e-05;NSAMP=1;MSQ=56.35;RECLASSIFIED;AC=1;AN=29246;NFAM=1
chr7	58014503	58014551	chr7	58021824	58021992	527576	2432.84	-	+	BND	LOW	527576_1	N	]chr7:58021836]N	527576_2	N	N[chr7:58014540[	SVTYPE=BND;POS=58014540;STRANDS=-+:291;IMPRECISE;CIPOS=-36,12;CIEND=-12,156;CIPOS95=-4,4;CIEND95=-6,6;MATEID=527576_2;EVENT=527576;SU=291;PE=291;SR=0;ALG=PROD;AF=0.0004445;NSAMP=13;MSQ=113.75;RECLASSIFIED;AC=13;AN=29246;NFAM=11	SVTYPE=BND;POS=58021836;STRANDS=-+:291;IMPRECISE;CIPOS=-12,156;CIEND=-36,12;CIPOS95=-6,6;CIEND95=-4,4;MATEID=527576_1;EVENT=527576;SECONDARY;SU=291;PE=291;SR=0;ALG=PROD;AF=0.0004445;NSAMP=13;MSQ=113.75;RECLASSIFIED;AC=13;AN=29246;NFAM=11
chr7	58016647	58016755	chr7	58018109	58018253	396206	13001.4	+	-	BND	LOW	396206_1	N	N[chr7:58018245[	396206_2	N	]chr7:58016657]N	SVTYPE=BND;POS=58016657;STRANDS=+-:645;IMPRECISE;CIPOS=-10,98;CIEND=-135,9;CIPOS95=-2,2;CIEND95=-1,1;MATEID=396206_2;EVENT=396206;SU=645;PE=645;SR=0;ALG=PROD;AF=0.001812;NSAMP=53;MSQ=189.88;RECLASSIFIED;AC=53;AN=29246;NFAM=53	SVTYPE=BND;POS=58018245;STRANDS=+-:645;IMPRECISE;CIPOS=-135,9;CIEND=-10,98;CIPOS95=-1,1;CIEND95=-2,2;MATEID=396206_1;EVENT=396206;SECONDARY;SU=645;PE=645;SR=0;ALG=PROD;AF=0.001812;NSAMP=53;MSQ=189.88;RECLASSIFIED;AC=53;AN=29246;NFAM=53
chr7	58016814	58017170	chr7	58017606	58017922	527582	584.4	-	+	BND	LOW	527582_1	N	]chr7:58017616]N	527582_2	N	N[chr7:58017162[	SVTYPE=BND;POS=58017162;STRANDS=-+:9;IMPRECISE;CIPOS=-347,9;CIEND=-10,306;CIPOS95=-67,2;CIEND95=-2,93;MATEID=527582_2;EVENT=527582;SU=9;PE=9;SR=0;ALG=PROD;AF=0.0003077;NSAMP=9;MSQ=42.23;RECLASSIFIED;AC=9;AN=29246;NFAM=9	SVTYPE=BND;POS=58017616;STRANDS=-+:9;IMPRECISE;CIPOS=-10,306;CIEND=-347,9;CIPOS95=-2,93;CIEND95=-67,2;MATEID=527582_1;EVENT=527582;SECONDARY;SU=9;PE=9;SR=0;ALG=PROD;AF=0.0003077;NSAMP=9;MSQ=42.23;RECLASSIFIED;AC=9;AN=29246;NFAM=9
chr7	58016896	58017191	chr7	58023213	58023456	527583	421.08	-	+	DUP	PASS	527583	N	<DUP>	.	.	.	SVTYPE=DUP;POS=58017162;SVLEN=6081;END=58023243;STRANDS=-+:49;IMPRECISE;CIPOS=-266,29;CIEND=-30,213;CIPOS95=-17,17;CIEND95=-18,18;SU=49;PE=49;SR=0;ALG=PROD;AF=0.0001368;NSAMP=3;MSQ=138.38;AC=4;AN=29246;NFAM=1	.
chr7	58018400	58018602	chr7	58019955	58020187	396209	421.95	+	-	DEL	PASS	396209	N	<DEL>	.	.	.	SVTYPE=DEL;POS=58018410;SVLEN=-1768;END=58020178;STRANDS=+-:19;IMPRECISE;CIPOS=-10,192;CIEND=-223,9;CIPOS95=-2,35;CIEND95=-37,3;SU=19;PE=19;SR=0;ALG=PROD;AF=3.419e-05;NSAMP=1;MSQ=419.68;AC=1;AN=29246;NFAM=1	.
chr7	58018416	58018509	chr7	58022038	58022082	396210	21541.7	+	-	BND	LOW	396210_1	N	N[chr7:58022074[	396210_2	N	]chr7:58018423]N	SVTYPE=BND;POS=58018423;STRANDS=+-:1167;IMPRECISE;CIPOS=-7,86;CIEND=-35,9;CIPOS95=-1,1;CIEND95=-1,1;MATEID=396210_2;EVENT=396210;SU=1167;PE=1167;SR=0;ALG=PROD;AF=0.003624;NSAMP=104;MSQ=166.92;RECLASSIFIED;AC=106;AN=29246;NFAM=102	SVTYPE=BND;POS=58022074;STRANDS=+-:1167;IMPRECISE;CIPOS=-35,9;CIEND=-7,86;CIPOS95=-1,1;CIEND95=-1,1;MATEID=396210_1;EVENT=396210;SECONDARY;SU=1167;PE=1167;SR=0;ALG=PROD;AF=0.003624;NSAMP=104;MSQ=166.92;RECLASSIFIED;AC=106;AN=29246;NFAM=102
chr7	58018562	58019038	chr7	58019217	58019732	396208	255.01	+	-	DEL	PASS	396208	N	<DEL>	.	.	.	SVTYPE=DEL;POS=58018572;SVLEN=-1151;END=58019723;STRANDS=+-:8;IMPRECISE;CIPOS=-10,466;CIEND=-506,9;CIPOS95=-2,92;CIEND95=-90,2;SU=8;PE=8;SR=0;ALG=PROD;AF=3.42e-05;NSAMP=1;MSQ=191.81;AC=1;AN=29242;NFAM=1	.
chr7	58019017	58019178	chr7	58022474	58022673	396211	4933.98	+	-	BND	PASS	396211_1	N	N[chr7:58022642[	396211_2	N	]chr7:58019044]N	SVTYPE=BND;POS=58019044;STRANDS=+-:232;IMPRECISE;CIPOS=-27,134;CIEND=-167,32;CIPOS95=-9,9;CIEND95=-9,9;MATEID=396211_2;EVENT=396211;SU=232;PE=232;SR=0;ALG=PROD;AF=0.0001368;NSAMP=4;MSQ=203.03;RECLASSIFIED;AC=4;AN=29246;NFAM=4	SVTYPE=BND;POS=58022642;STRANDS=+-:232;IMPRECISE;CIPOS=-167,32;CIEND=-27,134;CIPOS95=-9,9;CIEND95=-9,9;MATEID=396211_1;EVENT=396211;SECONDARY;SU=232;PE=232;SR=0;ALG=PROD;AF=0.0001368;NSAMP=4;MSQ=203.03;RECLASSIFIED;AC=4;AN=29246;NFAM=4
chr7	58020050	58020222	chr7	58021434	58021661	396212	3716.31	+	-	BND	PASS	396212_1	N	N[chr7:58021650[	396212_2	N	]chr7:58020065]N	SVTYPE=BND;POS=58020065;STRANDS=+-:170;IMPRECISE;CIPOS=-15,157;CIEND=-215,12;CIPOS95=-5,5;CIEND95=-4,4;MATEID=396212_2;EVENT=396212;SU=170;PE=170;SR=0;ALG=PROD;AF=0.000342;NSAMP=9;MSQ=276.02;RECLASSIFIED;AC=10;AN=29244;NFAM=8	SVTYPE=BND;POS=58021650;STRANDS=+-:170;IMPRECISE;CIPOS=-215,12;CIEND=-15,157;CIPOS95=-4,4;CIEND95=-5,5;MATEID=396212_1;EVENT=396212;SECONDARY;SU=170;PE=170;SR=0;ALG=PROD;AF=0.000342;NSAMP=9;MSQ=276.02;RECLASSIFIED;AC=10;AN=29244;NFAM=8
chr7	58020132	58020198	chr7	58023218	58023284	396213	20552.9	+	-	BND	LOW	396213_1	N	N[chr7:58023273[	396213_2	N	]chr7:58020144]N	SVTYPE=BND;POS=58020144;STRANDS=+-:1032;IMPRECISE;CIPOS=-12,54;CIEND=-54,12;CIPOS95=-1,1;CIEND95=0,0;MATEID=396213_2;EVENT=396213;SU=1032;PE=1032;SR=0;ALG=PROD;AF=0.00318;NSAMP=93;MSQ=199.82;RECLASSIFIED;AC=93;AN=29246;NFAM=91	SVTYPE=BND;POS=58023273;STRANDS=+-:1032;IMPRECISE;CIPOS=-54,12;CIEND=-12,54;CIPOS95=0,0;CIEND95=-1,1;MATEID=396213_1;EVENT=396213;SECONDARY;SU=1032;PE=1032;SR=0;ALG=PROD;AF=0.00318;NSAMP=93;MSQ=199.82;RECLASSIFIED;AC=93;AN=29246;NFAM=91
chr7	58020761	58021082	chr7	58022934	58023496	527586	39.53	-	+	DUP	PASS	527586	N	<DUP>	.	.	.	SVTYPE=DUP;POS=58021073;SVLEN=1871;END=58022944;STRANDS=-+:5;IMPRECISE;CIPOS=-312,9;CIEND=-10,552;CIPOS95=-99,2;CIEND95=-2,116;SU=5;PE=5;SR=0;ALG=PROD;AF=3.419e-05;NSAMP=1;MSQ=30.24;AC=1;AN=29246;NFAM=1	.
chr7	58021403	58021675	chr7	58027885	58028170	396214	284.64	+	-	DEL	PASS	396214	N	<DEL>	.	.	.	SVTYPE=DEL;POS=58021413;SVLEN=-6748;END=58028161;STRANDS=+-:14;IMPRECISE;CIPOS=-10,262;CIEND=-276,9;CIPOS95=0,50;CIEND95=-52,0;SU=14;PE=14;SR=0;ALG=PROD;AF=3.419e-05;NSAMP=1;MSQ=284.48;AC=1;AN=29246;NFAM=1	.
chr7	58022245	58022753	chr7	58025242	58025818	527587	620.41	-	+	DUP	PASS	527587	N	<DUP>	.	.	.	SVTYPE=DUP;POS=58022661;SVLEN=2647;END=58025308;STRANDS=-+:95;IMPRECISE;CIPOS=-416,92;CIEND=-66,510;CIPOS95=-59,59;CIEND95=-66,76;SU=95;PE=95;SR=0;ALG=SUM;AF=0.0003761;NSAMP=11;MSQ=55.49;AC=11;AN=29246;NFAM=11	.
chr7	58023246	58023337	chr7	58024343	58024728	527588	185.84	-	+	BND	LOW	527588_1	N	]chr7:58024373]N	527588_2	N	N[chr7:58023309[	SVTYPE=BND;POS=58023309;STRANDS=-+:24;IMPRECISE;CIPOS=-62,29;CIEND=-30,355;CIPOS95=-39,29;CIEND95=-30,48;MATEID=527588_2;EVENT=527588;SU=24;PE=21;SR=3;ALG=PROD;AF=6.839e-05;NSAMP=2;MSQ=90.42;RECLASSIFIED;AC=2;AN=29246;NFAM=2	SVTYPE=BND;POS=58024373;STRANDS=-+:24;IMPRECISE;CIPOS=-30,355;CIEND=-62,29;CIPOS95=-30,48;CIEND95=-39,29;MATEID=527588_1;EVENT=527588;SECONDARY;SU=24;PE=21;SR=3;ALG=PROD;AF=6.839e-05;NSAMP=2;MSQ=90.42;RECLASSIFIED;AC=2;AN=29246;NFAM=2
chr7	58023677	58023684	chr7	58031021	58031030	527590	138.85	-	+	DUP	PASS	527590	N	<DUP>	.	.	.	SVTYPE=DUP;POS=58023682;SVLEN=7344;END=58031026;STRANDS=-+:14;CIPOS=-5,2;CIEND=-5,4;CIPOS95=0,0;CIEND95=0,0;SU=14;PE=7;SR=7;ALG=PROD;AF=3.419e-05;NSAMP=1;MSQ=125.21;AC=1;AN=29246;NFAM=1	.
chr7	58023840	58023990	chr7	58031736	58031870	527591	2871.42	-	+	BND	LOW	527591_1	N	]chr7:58031750]N	527591_2	N	N[chr7:58023982[	SVTYPE=BND;POS=58023982;STRANDS=-+:403;IMPRECISE;CIPOS=-141,9;CIEND=-14,120;CIPOS95=-2,2;CIEND95=-3,3;MATEID=527591_2;EVENT=527591;SU=403;PE=403;SR=0;ALG=PROD;AF=0.0009232;NSAMP=27;MSQ=78.8;RECLASSIFIED;AC=27;AN=29246;NFAM=26	SVTYPE=BND;POS=58031750;STRANDS=-+:403;IMPRECISE;CIPOS=-14,120;CIEND=-141,9;CIPOS95=-3,3;CIEND95=-2,2;MATEID=527591_1;EVENT=527591;SECONDARY;SU=403;PE=403;SR=0;ALG=PROD;AF=0.0009232;NSAMP=27;MSQ=78.8;RECLASSIFIED;AC=27;AN=29246;NFAM=26
chr7	58024342	58024613	chr7	58026534	58026789	527592	169.66	-	+	DUP	PASS	527592	N	<DUP>	.	.	.	SVTYPE=DUP;POS=58024584;SVLEN=1980;END=58026564;STRANDS=-+:27;IMPRECISE;CIPOS=-242,29;CIEND=-30,225;CIPOS95=-26,26;CIEND95=-25,25;SU=27;PE=27;SR=0;ALG=PROD;AF=6.839e-05;NSAMP=2;MSQ=81.7;AC=2;AN=29246;NFAM=2	.
chr7	58024518	58024815	chr7	58026943	58027198	396216	2799.84	+	-	DEL	PASS	396216	N	<DEL>	.	.	.	SVTYPE=DEL;POS=58024540;SVLEN=-2617;END=58027157;STRANDS=+-:134;IMPRECISE;CIPOS=-22,275;CIEND=-214,41;CIPOS95=-12,12;CIEND95=-5,5;SU=134;PE=134;SR=0;ALG=PROD;AF=0.0002393;NSAMP=7;MSQ=252.2;AC=7;AN=29246;NFAM=7	.
chr7	58024782	58024885	chr7	58028142	58028361	396217	1351.78	+	-	DEL	PASS	396217	N	<DEL>	.	.	.	SVTYPE=DEL;POS=58024832;SVLEN=-3490;END=58028322;STRANDS=+-:65;IMPRECISE;CIPOS=-50,53;CIEND=-180,39;CIPOS95=-4,4;CIEND95=-10,10;SU=65;PE=65;SR=0;ALG=PROD;AF=0.0001368;NSAMP=4;MSQ=287.71;AC=4;AN=29246;NFAM=4	.
chr7	58025488	58025687	chr7	58026282	58026573	396218	6970.22	+	-	BND	LOW	396218_1	N	N[chr7:58026564[	396218_2	N	]chr7:58025501]N	SVTYPE=BND;POS=58025501;STRANDS=+-:331;IMPRECISE;CIPOS=-13,186;CIEND=-281,10;CIPOS95=-3,3;CIEND95=-7,7;MATEID=396218_2;EVENT=396218;SU=331;PE=331;SR=0;ALG=PROD;AF=0.0005129;NSAMP=15;MSQ=185.36;RECLASSIFIED;AC=15;AN=29246;NFAM=15	SVTYPE=BND;POS=58026564;STRANDS=+-:331;IMPRECISE;CIPOS=-281,10;CIEND=-13,186;CIPOS95=-7,7;CIEND95=-3,3;MATEID=396218_1;EVENT=396218;SECONDARY;SU=331;PE=331;SR=0;ALG=PROD;AF=0.0005129;NSAMP=15;MSQ=185.36;RECLASSIFIED;AC=15;AN=29246;NFAM=15
chr7	58025687	58025837	chr7	58026448	58026600	527593	11836.1	-	+	BND	LOW	527593_1	N	]chr7:58026459]N	527593_2	N	N[chr7:58025828[	SVTYPE=BND;POS=58025828;STRANDS=-+:971;IMPRECISE;CIPOS=-140,10;CIEND=-11,141;CIPOS95=-1,1;CIEND95=-3,3;MATEID=527593_2;EVENT=527593;SU=971;PE=971;SR=0;ALG=PROD;AF=0.003693;NSAMP=106;MSQ=83.96;RECLASSIFIED;AC=108;AN=29246;NFAM=98	SVTYPE=BND;POS=58026459;STRANDS=-+:971;IMPRECISE;CIPOS=-11,141;CIEND=-140,10;CIPOS95=-3,3;CIEND95=-1,1;MATEID=527593_1;EVENT=527593;SECONDARY;SU=971;PE=971;SR=0;ALG=PROD;AF=0.003693;NSAMP=106;MSQ=83.96;RECLASSIFIED;AC=108;AN=29246;NFAM=98
chr7	58025900	58026327	chr7	58029067	58029292	396220	57.13	+	-	DEL	PASS	396220	N	<DEL>	.	.	.	SVTYPE=DEL;POS=58025910;SVLEN=-3373;END=58029283;STRANDS=+-:6;IMPRECISE;CIPOS=-10,417;CIEND=-216,9;CIPOS95=0,127;CIEND95=-82,2;SU=6;PE=6;SR=0;ALG=PROD;AF=6.839e-05;NSAMP=2;MSQ=28.44;AC=2;AN=29246;NFAM=2	.
chr7	58026090	58026716	chr7	62527206	62527848	527594	2901.92	-	+	BND	LOW	527594_1	N	]chr7:62527215]N	527594_2	N	N[chr7:58026708[	SVTYPE=BND;POS=58026708;STRANDS=-+:4;IMPRECISE;CIPOS=-617,9;CIEND=-9,633;CIPOS95=-202,1;CIEND95=0,227;MATEID=527594_2;EVENT=527594;SU=4;PE=4;SR=0;ALG=PROD;AF=0.003898;NSAMP=114;MSQ=11.65;RECLASSIFIED;AC=114;AN=29246;NFAM=114	SVTYPE=BND;POS=62527215;STRANDS=-+:4;IMPRECISE;CIPOS=-9,633;CIEND=-617,9;CIPOS95=0,227;CIEND95=-202,1;MATEID=527594_1;EVENT=527594;SECONDARY;SU=4;PE=4;SR=0;ALG=PROD;AF=0.003898;NSAMP=114;MSQ=11.65;RECLASSIFIED;AC=114;AN=29246;NFAM=114
chr7	58026125	58026628	chr7	62529533	62530158	527595	934.9	-	+	BND	LOW	527595_1	N	]chr7:62529543]N	527595_2	N	N[chr7:58026620[	SVTYPE=BND;POS=58026620;STRANDS=-+:4;IMPRECISE;CIPOS=-494,9;CIEND=-10,615;CIPOS95=-158,2;CIEND95=-1,209;MATEID=527595_2;EVENT=527595;SU=4;PE=4;SR=0;ALG=PROD;AF=0.001607;NSAMP=47;MSQ=10.83;RECLASSIFIED;AC=47;AN=29246;NFAM=47	SVTYPE=BND;POS=62529543;STRANDS=-+:4;IMPRECISE;CIPOS=-10,615;CIEND=-494,9;CIPOS95=-1,209;CIEND95=-158,2;MATEID=527595_1;EVENT=527595;SECONDARY;SU=4;PE=4;SR=0;ALG=PROD;AF=0.001607;NSAMP=47;MSQ=10.83;RECLASSIFIED;AC=47;AN=29246;NFAM=47
chr7	58026169	58026362	chr7	58030479	58030726	396221	2209.88	+	-	DEL	PASS	396221	N	<DEL>	.	.	.	SVTYPE=DEL;POS=58026197;SVLEN=-4503;END=58030700;STRANDS=+-:103;IMPRECISE;CIPOS=-28,165;CIEND=-221,26;CIPOS95=-9,9;CIEND95=-8,8;SU=103;PE=103;SR=0;ALG=PROD;AF=3.419e-05;NSAMP=1;MSQ=4.73;AC=1;AN=29246;NFAM=1	.
chr7	58026430	58026670	chr12	37294720	37295108	102272	4325.71	-	+	BND	LOW	102272_1	N	]chr12:37294732]N	102272_2	N	N[chr7:58026659[	SVTYPE=BND;POS=58026659;STRANDS=-+:233;IMPRECISE;CIPOS=-228,12;CIEND=-12,376;CIPOS95=-3,3;CIEND95=-12,37;MATEID=102272_2;EVENT=102272;SU=233;PE=233;SR=0;ALG=PROD;AF=0.005505;NSAMP=161;MSQ=19.15;AC=161;AN=29246;NFAM=161	SVTYPE=BND;POS=37294732;STRANDS=-+:233;IMPRECISE;CIPOS=-12,376;CIEND=-228,12;CIPOS95=-12,37;CIEND95=-3,3;MATEID=102272_1;EVENT=102272;SECONDARY;SU=233;PE=233;SR=0;ALG=PROD;AF=0.005505;NSAMP=161;MSQ=19.15;AC=161;AN=29246;NFAM=161
chr7	58027047	58027358	chr12	37294661	37295401	102273	692.95	-	+	BND	LOW	102273_1	N	]chr12:37294711]N	102273_2	N	N[chr7:58027310[	SVTYPE=BND;POS=58027310;STRANDS=-+:13;IMPRECISE;CIPOS=-262,49;CIEND=-50,690;CIPOS95=-48,48;CIEND95=-50,98;MATEID=102273_2;EVENT=102273;SU=13;PE=13;SR=0;ALG=PROD;AF=0.0002735;NSAMP=8;MSQ=35.92;AC=8;AN=29246;NFAM=8	SVTYPE=BND;POS=37294711;STRANDS=-+:13;IMPRECISE;CIPOS=-50,690;CIEND=-262,49;CIPOS95=-50,98;CIEND95=-48,48;MATEID=102273_1;EVENT=102273;SECONDARY;SU=13;PE=13;SR=0;ALG=PROD;AF=0.0002735;NSAMP=8;MSQ=35.92;AC=8;AN=29246;NFAM=8
chr7	58027246	58027293	chr7	58027367	58027414	396222	537.86	+	-	DEL	PASS	396222	N	<DEL>	.	.	.	SVTYPE=DEL;POS=58027270;SVLEN=-121;END=58027391;STRANDS=+-:13;CIPOS=-24,23;CIEND=-24,23;CIPOS95=0,0;CIEND95=0,0;SU=13;PE=0;SR=13;ALG=PROD;AF=0.0001368;NSAMP=4;MSQ=134.07;AC=4;AN=29246;NFAM=4	.
chr7	58027425	58027435	chr7	58032165	58032174	396223	270.19	+	-	DEL	PASS	396223	N	<DEL>	.	.	.	SVTYPE=DEL;POS=58027430;SVLEN=-4741;END=58032171;STRANDS=+-:15;CIPOS=-5,5;CIEND=-6,3;CIPOS95=0,0;CIEND95=0,0;SU=15;PE=9;SR=6;ALG=PROD;AF=3.419e-05;NSAMP=1;MSQ=269.64;AC=1;AN=29246;NFAM=1	.
chr7	58028246	58028302	chr7	58029560	58029614	396224	759.33	+	-	DEL	PASS	396224	N	<DEL>	.	.	.	SVTYPE=DEL;POS=58028273;SVLEN=-1317;END=58029590;STRANDS=+-:32;CIPOS=-27,29;CIEND=-30,24;CIPOS95=0,0;CIEND95=0,0;SU=32;PE=26;SR=6;ALG=PROD;AF=3.419e-05;NSAMP=1;MSQ=458.51;AC=1;AN=29246;NFAM=1	.
chr7	58029161	58029175	chr7	58035927	58035941	396225	365.84	+	-	DEL	PASS	396225	N	<DEL>	.	.	.	SVTYPE=DEL;POS=58029166;SVLEN=-6771;END=58035937;STRANDS=+-:14;IMPRECISE;CIPOS=-5,9;CIEND=-10,4;CIPOS95=-1,1;CIEND95=-1,0;SU=14;PE=11;SR=3;ALG=PROD;AF=3.419e-05;NSAMP=1;MSQ=365.64;AC=1;AN=29246;NFAM=1	.
chr7	58029358	58029686	chr7	58030664	58031076	527597	390803.0	-	+	DUP	PASS	527597	N	<DUP>	.	.	.	SVTYPE=DUP;POS=58029590;SVLEN=1140;END=58030730;STRANDS=-+:455;IMPRECISE;CIPOS=-232,96;CIEND=-66,346;CIPOS95=-45,45;CIEND95=-38,38;SU=455;PE=455;SR=0;ALG=SUM;AF=0.2016;NSAMP=5654;MSQ=43.37;AC=5896;AN=29246;NFAM=5222	.
chr7	58029870	58030003	chr7	58030721	58030886	527596	498946.0	-	+	DUP	PASS	527596	N	<DUP>	.	.	.	SVTYPE=DUP;POS=58029994;SVLEN=767;END=58030761;STRANDS=-+:5381;IMPRECISE;CIPOS=-124,9;CIEND=-40,125;CIPOS95=-1,1;CIEND95=-1,1;SU=5381;PE=5381;SR=0;ALG=PROD;AF=0.2549;NSAMP=7022;MSQ=45.16;AC=7454;AN=29246;NFAM=6502	.
chr7	58030774	58030825	chr7	58030880	58030931	396226	1986.95	+	-	DEL	PASS	396226	N	<DEL>	.	.	.	SVTYPE=DEL;POS=58030800;SVLEN=-106;END=58030906;STRANDS=+-:49;CIPOS=-26,25;CIEND=-26,25;CIPOS95=0,0;CIEND95=0,0;SU=49;PE=0;SR=49;ALG=PROD;AF=3.419e-05;NSAMP=1;MSQ=242.65;AC=1;AN=29246;NFAM=1	.
chr7	58030816	58031089	chr7	58031903	58032127	396227	758.72	+	-	DEL	PASS	396227	N	<DEL>	.	.	.	SVTYPE=DEL;POS=58030846;SVLEN=-1252;END=58032098;STRANDS=+-:38;IMPRECISE;CIPOS=-30,243;CIEND=-195,29;CIPOS95=-23,23;CIEND95=-18,18;SU=38;PE=38;SR=0;ALG=PROD;AF=0.0001026;NSAMP=3;MSQ=252.75;AC=3;AN=29246;NFAM=3	.
chr7	58032520	58032539	chr7	58032776	58032795	527598	80.62	-	+	DUP	PASS	527598	N	<DUP>	.	.	.	SVTYPE=DUP;POS=58032530;SVLEN=256;END=58032786;STRANDS=-+:5;CIPOS=-10,9;CIEND=-10,9;CIPOS95=0,0;CIEND95=0,0;SU=5;PE=0;SR=5;ALG=PROD;AF=3.419e-05;NSAMP=1;MSQ=41.11;AC=1;AN=29246;NFAM=1	.
chr7	58032912	58033145	chr7	62309440	62309677	527599	1.67686e+06	-	+	BND	LOW	527599_1	N	]chr7:62309444]N	527599_2	N	N[chr7:58033135[	SVTYPE=BND;POS=58033135;STRANDS=-+:1360;IMPRECISE;CIPOS=-222,11;CIEND=-4,233;CIPOS95=-13,11;CIEND95=-4,15;MATEID=527599_2;EVENT=527599;SU=1360;PE=1360;SR=0;ALG=PROD;AF=0.4234;NSAMP=12381;MSQ=81.42;RECLASSIFIED;AC=12382;AN=29246;NFAM=11492	SVTYPE=BND;POS=62309444;STRANDS=-+:1360;IMPRECISE;CIPOS=-4,233;CIEND=-222,11;CIPOS95=-4,15;CIEND95=-13,11;MATEID=527599_1;EVENT=527599;SECONDARY;SU=1360;PE=1360;SR=0;ALG=PROD;AF=0.4234;NSAMP=12381;MSQ=81.42;RECLASSIFIED;AC=12382;AN=29246;NFAM=11492
chr7	58032964	58032975	chr7	58033082	58033093	396228	148.13	+	-	DEL	PASS	396228	N	<DEL>	.	.	.	SVTYPE=DEL;POS=58032970;SVLEN=-118;END=58033088;STRANDS=+-:6;CIPOS=-6,5;CIEND=-6,5;CIPOS95=0,0;CIEND95=0,0;SU=6;PE=0;SR=6;ALG=PROD;AF=3.419e-05;NSAMP=1;MSQ=107.83;AC=1;AN=29246;NFAM=1	.
chr7	58033233	58033240	chr7	58040732	58040738	396229	40716.1	+	-	BND	LOW	396229_1	N	N[chr7:58040739[	396229_2	N	]chr7:58033234]N	SVTYPE=BND;POS=58033234;STRANDS=+-:2861;CIPOS=-1,6;CIEND=-6,0;CIPOS95=0,0;CIEND95=0,0;MATEID=396229_2;EVENT=396229;SU=2861;PE=2734;SR=127;ALG=PROD;AF=0.006223;NSAMP=182;MSQ=166.14;RECLASSIFIED;AC=182;AN=29246;NFAM=176	SVTYPE=BND;POS=58040739;STRANDS=+-:2861;CIPOS=-6,0;CIEND=-1,6;CIPOS95=0,0;CIEND95=0,0;MATEID=396229_1;EVENT=396229;SECONDARY;SU=2861;PE=2734;SR=127;ALG=PROD;AF=0.006223;NSAMP=182;MSQ=166.14;RECLASSIFIED;AC=182;AN=29246;NFAM=176
chr7	58033283	58033654	chr16	34073874	34074164	104203	15976.3	+	-	BND	LOW	104203_1	N	N[chr16:34074116[	104203_2	N	]chr7:58033333]N	SVTYPE=BND;POS=58033333;STRANDS=+-:347;IMPRECISE;CIPOS=-50,321;CIEND=-241,49;CIPOS95=-8,8;CIEND95=-3,3;MATEID=104203_2;EVENT=104203;SU=347;PE=347;SR=0;ALG=PROD;AF=0.01111;NSAMP=325;MSQ=41.07;AC=325;AN=29246;NFAM=320	SVTYPE=BND;POS=34074116;STRANDS=+-:347;IMPRECISE;CIPOS=-241,49;CIEND=-50,321;CIPOS95=-3,3;CIEND95=-8,8;MATEID=104203_1;EVENT=104203;SECONDARY;SU=347;PE=347;SR=0;ALG=PROD;AF=0.01111;NSAMP=325;MSQ=41.07;AC=325;AN=29246;NFAM=320
chr7	58033942	58034443	chr7	62308772	62309245	396230	67.87	+	-	BND	LOW	396230_1	N	N[chr7:62309217[	396230_2	N	]chr7:58033972]N	SVTYPE=BND;POS=58033972;STRANDS=+-:18;IMPRECISE;CIPOS=-30,471;CIEND=-444,29;CIPOS95=-30,149;CIEND95=-111,29;MATEID=396230_2;EVENT=396230;SU=18;PE=18;SR=0;ALG=PROD;AF=0.0001026;NSAMP=3;MSQ=20.69;RECLASSIFIED;AC=3;AN=29246;NFAM=3	SVTYPE=BND;POS=62309217;STRANDS=+-:18;IMPRECISE;CIPOS=-444,29;CIEND=-30,471;CIPOS95=-111,29;CIEND95=-30,149;MATEID=396230_1;EVENT=396230;SECONDARY;SU=18;PE=18;SR=0;ALG=PROD;AF=0.0001026;NSAMP=3;MSQ=20.69;RECLASSIFIED;AC=3;AN=29246;NFAM=3
chr7	58034375	58034871	chr7	61057449	61057842	527600	116.18	-	+	BND	LOW	527600_1	N	]chr7:61057459]N	527600_2	N	N[chr7:58034863[	SVTYPE=BND;POS=58034863;STRANDS=-+:4;IMPRECISE;CIPOS=-487,9;CIEND=-10,383;CIPOS95=-161,1;CIEND95=-2,119;MATEID=527600_2;EVENT=527600;SU=4;PE=4;SR=0;ALG=PROD;AF=0.000171;NSAMP=5;MSQ=11.55;RECLASSIFIED;AC=5;AN=29246;NFAM=5	SVTYPE=BND;POS=61057459;STRANDS=-+:4;IMPRECISE;CIPOS=-10,383;CIEND=-487,9;CIPOS95=-2,119;CIEND95=-161,1;MATEID=527600_1;EVENT=527600;SECONDARY;SU=4;PE=4;SR=0;ALG=PROD;AF=0.000171;NSAMP=5;MSQ=11.55;RECLASSIFIED;AC=5;AN=29246;NFAM=5
chr7	58035165	58035514	chr7	58035996	58036335	396231	713.42	+	-	DEL	PASS	396231	N	<DEL>	.	.	.	SVTYPE=DEL;POS=58035195;SVLEN=-1111;END=58036306;STRANDS=+-:24;IMPRECISE;CIPOS=-30,319;CIEND=-310,29;CIPOS95=-30,31;CIEND95=-72,29;SU=24;PE=24;SR=0;ALG=PROD;AF=0.0001026;NSAMP=3;MSQ=237.09;AC=3;AN=29246;NFAM=2	.
chr7	58035517	58036371	chr7	61048486	61049295	527603	532378.0	-	+	BND	LOW	527603_1	N	]chr7:61048599]N	527603_2	N	N[chr7:58036282[	SVTYPE=BND;POS=58036282;STRANDS=-+:1962;IMPRECISE;CIPOS=-764,90;CIEND=-113,696;CIPOS95=-123,90;CIEND95=-106,106;MATEID=527603_2;EVENT=527603;SU=1962;PE=1962;SR=0;ALG=SUM;AF=0.2833;NSAMP=8285;MSQ=43.26;RECLASSIFIED;AC=8285;AN=29246;NFAM=7840	SVTYPE=BND;POS=61048599;STRANDS=-+:1962;IMPRECISE;CIPOS=-113,696;CIEND=-764,90;CIPOS95=-106,106;CIEND95=-123,90;MATEID=527603_1;EVENT=527603;SECONDARY;SU=1962;PE=1962;SR=0;ALG=SUM;AF=0.2833;NSAMP=8285;MSQ=43.26;RECLASSIFIED;AC=8285;AN=29246;NFAM=7840
chr7	58035780	58036317	chr7	58042793	58043105	527602	318.75	-	+	BND	LOW	527602_1	N	]chr7:58042803]N	527602_2	N	N[chr7:58036309[	SVTYPE=BND;POS=58036309;STRANDS=-+:17;IMPRECISE;CIPOS=-528,9;CIEND=-10,302;CIPOS95=-45,2;CIEND95=-3,30;MATEID=527602_2;EVENT=527602;SU=17;PE=17;SR=0;ALG=PROD;AF=0.0003077;NSAMP=9;MSQ=30.77;RECLASSIFIED;AC=9;AN=29246;NFAM=9	SVTYPE=BND;POS=58042803;STRANDS=-+:17;IMPRECISE;CIPOS=-10,302;CIEND=-528,9;CIPOS95=-3,30;CIEND95=-45,2;MATEID=527602_1;EVENT=527602;SECONDARY;SU=17;PE=17;SR=0;ALG=PROD;AF=0.0003077;NSAMP=9;MSQ=30.77;RECLASSIFIED;AC=9;AN=29246;NFAM=9
chr7	58036567	58036971	chr7	58039930	58040348	396234	2694.91	+	-	BND	LOW	396234_1	N	N[chr7:58040333[	396234_2	N	]chr7:58036585]N	SVTYPE=BND;POS=58036585;STRANDS=+-:34;IMPRECISE;CIPOS=-18,386;CIEND=-402,16;CIPOS95=-18,39;CIEND95=-47,16;MATEID=396234_2;EVENT=396234;SU=34;PE=34;SR=0;ALG=PROD;AF=0.0005471;NSAMP=16;MSQ=115.69;RECLASSIFIED;AC=16;AN=29246;NFAM=16	SVTYPE=BND;POS=58040333;STRANDS=+-:34;IMPRECISE;CIPOS=-402,16;CIEND=-18,386;CIPOS95=-47,16;CIEND95=-18,39;MATEID=396234_1;EVENT=396234;SECONDARY;SU=34;PE=34;SR=0;ALG=PROD;AF=0.0005471;NSAMP=16;MSQ=115.69;RECLASSIFIED;AC=16;AN=29246;NFAM=16
chr7	58036585	58036959	chr7	58042949	58043340	396235	335.59	+	-	DEL	PASS	396235	N	<DEL>	.	.	.	SVTYPE=DEL;POS=58036595;SVLEN=-6737;END=58043332;STRANDS=+-:11;IMPRECISE;CIPOS=-10,364;CIEND=-383,8;CIPOS95=-2,91;CIEND95=-99,2;SU=11;PE=11;SR=0;ALG=PROD;AF=3.419e-05;NSAMP=1;MSQ=335.45;AC=1;AN=29246;NFAM=1	.
chr7	58036933	58036944	chr7	58038565	58038577	396233	4612.43	+	-	BND	PASS	396233_1	N	N[chr7:58038572[	396233_2	N	]chr7:58036940]N	SVTYPE=BND;POS=58036940;STRANDS=+-:176;CIPOS=-7,4;CIEND=-6,6;CIPOS95=0,0;CIEND95=0,0;MATEID=396233_2;EVENT=396233;SU=176;PE=124;SR=52;ALG=PROD;AF=0.0005471;NSAMP=16;MSQ=270.77;RECLASSIFIED;AC=16;AN=29246;NFAM=16	SVTYPE=BND;POS=58038572;STRANDS=+-:176;CIPOS=-6,6;CIEND=-7,4;CIPOS95=0,0;CIEND95=0,0;MATEID=396233_1;EVENT=396233;SECONDARY;SU=176;PE=124;SR=52;ALG=PROD;AF=0.0005471;NSAMP=16;MSQ=270.77;RECLASSIFIED;AC=16;AN=29246;NFAM=16
chr7	58037755	58037766	chr7	58041351	58041361	396237	20622.2	+	-	BND	PASS	396237_1	N	N[chr7:58041359[	396237_2	N	]chr7:58037759]N	SVTYPE=BND;POS=58037759;STRANDS=+-:805;CIPOS=-4,7;CIEND=-7,3;CIPOS95=0,0;CIEND95=0,0;MATEID=396237_2;EVENT=396237;SU=805;PE=740;SR=65;ALG=PROD;AF=0.001299;NSAMP=38;MSQ=328.36;RECLASSIFIED;AC=38;AN=29246;NFAM=36	SVTYPE=BND;POS=58041359;STRANDS=+-:805;CIPOS=-7,3;CIEND=-4,7;CIPOS95=0,0;CIEND95=0,0;MATEID=396237_1;EVENT=396237;SECONDARY;SU=805;PE=740;SR=65;ALG=PROD;AF=0.001299;NSAMP=38;MSQ=328.36;RECLASSIFIED;AC=38;AN=29246;NFAM=36
chr7	58037774	58038004	chr7	58039033	58039212	396236	432.63	+	-	DEL	PASS	396236	N	<DEL>	.	.	.	SVTYPE=DEL;POS=58037783;SVLEN=-1423;END=58039206;STRANDS=+-:20;IMPRECISE;CIPOS=-9,221;CIEND=-173,6;CIPOS95=-1,40;CIEND95=-38,1;SU=20;PE=20;SR=0;ALG=PROD;AF=6.839e-05;NSAMP=2;MSQ=209.66;AC=2;AN=29244;NFAM=2	.
chr7	58038723	58038742	chr7	58042694	58042713	396238	651.68	+	-	DEL	PASS	396238	N	<DEL>	.	.	.	SVTYPE=DEL;POS=58038733;SVLEN=-3971;END=58042704;STRANDS=+-:14;IMPRECISE;CIPOS=-10,9;CIEND=-10,9;CIPOS95=-3,3;CIEND95=-3,1;SU=14;PE=13;SR=1;ALG=PROD;AF=0.0002393;NSAMP=7;MSQ=75.4;AC=7;AN=29246;NFAM=7	.
chr7	58038892	58038932	chr7	58042674	58042706	396239	2210.8	+	-	DEL	PASS	396239	N	<DEL>	.	.	.	SVTYPE=DEL;POS=58038903;SVLEN=-3791;END=58042694;STRANDS=+-:76;IMPRECISE;CIPOS=-11,29;CIEND=-20,12;CIPOS95=-2,2;CIEND95=-1,1;SU=76;PE=75;SR=1;ALG=PROD;AF=0.0002393;NSAMP=7;MSQ=242.6;AC=7;AN=29246;NFAM=7	.
chr7	58039136	58039243	chr10	38587050	38587816	101006	109798.0	+	-	BND	LOW	101006_1	N	N[chr10:38587768[	101006_2	N	]chr7:58039186]N	SVTYPE=BND;POS=58039186;STRANDS=+-:8;IMPRECISE;CIPOS=-50,57;CIEND=-717,49;CIPOS95=-12,12;CIEND95=-183,49;MATEID=101006_2;EVENT=101006;SU=8;PE=8;SR=0;ALG=PROD;AF=0.03276;NSAMP=958;MSQ=42.2;RETAINED;AC=958;AN=29246;NFAM=844	SVTYPE=BND;POS=38587768;STRANDS=+-:8;IMPRECISE;CIPOS=-717,49;CIEND=-50,57;CIPOS95=-183,49;CIEND95=-12,12;MATEID=101006_1;EVENT=101006;SECONDARY;SU=8;PE=8;SR=0;ALG=PROD;AF=0.03276;NSAMP=958;MSQ=42.2;RETAINED;AC=958;AN=29246;NFAM=844
chr7	58039951	58039970	chr7	58042189	58042208	396240	1991.59	+	-	BND	LOW	396240_1	N	N[chr7:58042200[	396240_2	N	]chr7:58039961]N	SVTYPE=BND;POS=58039961;STRANDS=+-:6;IMPRECISE;CIPOS=-10,9;CIEND=-10,9;CIPOS95=-1,1;CIEND95=-1,1;MATEID=396240_2;EVENT=396240;SU=6;PE=3;SR=3;ALG=PROD;AF=3.419e-05;NSAMP=1;MSQ=350.55;RECLASSIFIED;AC=1;AN=29246;NFAM=1	SVTYPE=BND;POS=58042200;STRANDS=+-:6;IMPRECISE;CIPOS=-10,9;CIEND=-10,9;CIPOS95=-1,1;CIEND95=-1,1;MATEID=396240_1;EVENT=396240;SECONDARY;SU=6;PE=3;SR=3;ALG=PROD;AF=3.419e-05;NSAMP=1;MSQ=350.55;RECLASSIFIED;AC=1;AN=29246;NFAM=1
chr7	58040392	58040883	chr22	16319371	16319929	106293	3569.49	-	-	BND	LOW	106293_1	N	[chr22:16319921[N	106293_2	N	[chr7:58040875[N	SVTYPE=BND;POS=58040875;STRANDS=--:4;IMPRECISE;CIPOS=-482,9;CIEND=-549,9;CIPOS95=-148,1;CIEND95=-186,1;MATEID=106293_2;EVENT=106293;SU=4;PE=4;SR=0;ALG=PROD;AF=0.001334;NSAMP=39;MSQ=63.89;AC=39;AN=29246;NFAM=35	SVTYPE=BND;POS=16319921;STRANDS=--:4;IMPRECISE;CIPOS=-549,9;CIEND=-482,9;CIPOS95=-186,1;CIEND95=-148,1;MATEID=106293_1;EVENT=106293;SECONDARY;SU=4;PE=4;SR=0;ALG=PROD;AF=0.001334;NSAMP=39;MSQ=63.89;AC=39;AN=29246;NFAM=35
chr7	58040530	58040567	chr7	58048854	58048899	396242	1171.99	+	-	DEL	PASS	396242	N	<DEL>	.	.	.	SVTYPE=DEL;POS=58040554;SVLEN=-8324;END=58048878;STRANDS=+-:55;CIPOS=-24,13;CIEND=-24,21;CIPOS95=0,0;CIEND95=0,0;SU=55;PE=34;SR=21;ALG=PROD;AF=0.0001026;NSAMP=3;MSQ=390.62;AC=3;AN=29246;NFAM=3	.
chr7	58040960	58041241	chr7	58045951	58046229	396250	376.95	+	-	DEL	PASS	396250	N	<DEL>	.	.	.	SVTYPE=DEL;POS=58040986;SVLEN=-5214;END=58046200;STRANDS=+-:21;IMPRECISE;CIPOS=-26,255;CIEND=-249,29;CIPOS95=-26,39;CIEND95=-30,29;SU=21;PE=21;SR=0;ALG=PROD;AF=3.419e-05;NSAMP=1;MSQ=326.05;AC=1;AN=29246;NFAM=1	.
chr7	58041227	58041964	chr16	36240294	36241076	104344	3776.73	-	-	BND	LOW	104344_1	N	[chr16:36241028[N	104344_2	N	[chr7:58041632[N	SVTYPE=BND;POS=58041632;STRANDS=--:33;IMPRECISE;CIPOS=-404,333;CIEND=-733,49;CIPOS95=-279,279;CIEND95=-216,49;MATEID=104344_2;EVENT=104344;SU=33;PE=33;SR=0;ALG=SUM;AF=0.00424;NSAMP=124;MSQ=22.17;AC=124;AN=29246;NFAM=124	SVTYPE=BND;POS=36241028;STRANDS=--:33;IMPRECISE;CIPOS=-733,49;CIEND=-404,333;CIPOS95=-216,49;CIEND95=-279,279;MATEID=104344_1;EVENT=104344;SECONDARY;SU=33;PE=33;SR=0;ALG=SUM;AF=0.00424;NSAMP=124;MSQ=22.17;AC=124;AN=29246;NFAM=124
chr7	58041392	58041411	chr7	58042945	58042964	396249	38301.4	+	-	BND	LOW	396249_1	N	N[chr7:58042956[	396249_2	N	]chr7:58041402]N	SVTYPE=BND;POS=58041402;STRANDS=+-:14;CIPOS=-10,9;CIEND=-10,9;CIPOS95=0,0;CIEND95=0,0;MATEID=396249_2;EVENT=396249;SU=14;PE=9;SR=5;ALG=PROD;AF=0.007078;NSAMP=207;MSQ=79.93;RECLASSIFIED;AC=207;AN=29246;NFAM=196	SVTYPE=BND;POS=58042956;STRANDS=+-:14;CIPOS=-10,9;CIEND=-10,9;CIPOS95=0,0;CIEND95=0,0;MATEID=396249_1;EVENT=396249;SECONDARY;SU=14;PE=9;SR=5;ALG=PROD;AF=0.007078;NSAMP=207;MSQ=79.93;RECLASSIFIED;AC=207;AN=29246;NFAM=196
chr7	58041462	58041471	chr7	58042670	58042696	396243	200065.0	+	-	DEL	PASS	396243	N	<DEL>	.	.	.	SVTYPE=DEL;POS=58041463;SVLEN=-1229;END=58042692;STRANDS=+-:11329;CIPOS=-1,8;CIEND=-22,4;CIPOS95=0,0;CIEND95=0,0;SU=11329;PE=11324;SR=5;ALG=PROD;AF=0.01542;NSAMP=450;MSQ=229;MEDGQR=2.62;Q10GQR=2.12;AC=451;AN=29246;NFAM=422	.
chr7	58041464	58041705	chr7	58065477	58065663	600425	73.24	+	+	INV	LOW	600425	N	<INV>	.	.	.	SVTYPE=INV;POS=58041536;SVLEN=23988;END=58065524;STRANDS=++:4,--:1;IMPRECISE;CIPOS=-72,169;CIEND=-47,139;CIPOS95=-62,133;CIEND95=-37,116;SU=5;PE=3;SR=2;ALG=PROD;AF=0.0001026;NSAMP=3;MSQ=9.6;AC=3;AN=29246;NFAM=3	.
chr7	58041694	58041780	chr7	58042400	58042499	396248	240684.0	+	-	BND	PASS	396248_1	N	N[chr7:58042451[	396248_2	N	]chr7:58041739]N	SVTYPE=BND;POS=58041739;STRANDS=+-:25;IMPRECISE;CIPOS=-45,41;CIEND=-50,49;CIPOS95=-4,4;CIEND95=-4,4;MATEID=396248_2;EVENT=396248;SU=25;PE=24;SR=1;ALG=PROD;AF=0.01549;NSAMP=450;MSQ=272.76;RETAINED;RECLASSIFIED;AC=453;AN=29246;NFAM=422	SVTYPE=BND;POS=58042451;STRANDS=+-:25;IMPRECISE;CIPOS=-50,49;CIEND=-45,41;CIPOS95=-4,4;CIEND95=-4,4;MATEID=396248_1;EVENT=396248;SECONDARY;SU=25;PE=24;SR=1;ALG=PROD;AF=0.01549;NSAMP=450;MSQ=272.76;RETAINED;RECLASSIFIED;AC=453;AN=29246;NFAM=422
chr7	58041716	58042254	chr7	58064650	58064973	600426	66.19	-	-	BND	LOW	600426_1	N	[chr7:58064965[N	600426_2	N	[chr7:58042246[N	SVTYPE=BND;POS=58042246;STRANDS=--:4;IMPRECISE;CIPOS=-529,9;CIEND=-314,9;CIPOS95=-180,1;CIEND95=-78,2;MATEID=600426_2;EVENT=600426;SU=4;PE=4;SR=0;ALG=PROD;AF=6.839e-05;NSAMP=2;MSQ=31.57;AC=2;AN=29246;NFAM=2	SVTYPE=BND;POS=58064965;STRANDS=--:4;IMPRECISE;CIPOS=-314,9;CIEND=-529,9;CIPOS95=-78,2;CIEND95=-180,1;MATEID=600426_1;EVENT=600426;SECONDARY;SU=4;PE=4;SR=0;ALG=PROD;AF=6.839e-05;NSAMP=2;MSQ=31.57;AC=2;AN=29246;NFAM=2
chr7	58041804	58041821	chr16	34660982	34660999	104214	245.44	-	-	BND	LOW	104214_1	N	[chr16:34660992[N	104214_2	N	[chr7:58041814[N	SVTYPE=BND;POS=58041814;STRANDS=--:4;CIPOS=-9,8;CIEND=-9,8;CIPOS95=0,0;CIEND95=0,0;MATEID=104214_2;EVENT=104214;SU=4;PE=0;SR=4;ALG=PROD;AF=0.0004103;NSAMP=12;MSQ=10.96;AC=12;AN=29246;NFAM=12	SVTYPE=BND;POS=34660992;STRANDS=--:4;CIPOS=-9,8;CIEND=-9,8;CIPOS95=0,0;CIEND95=0,0;MATEID=104214_1;EVENT=104214;SECONDARY;SU=4;PE=0;SR=4;ALG=PROD;AF=0.0004103;NSAMP=12;MSQ=10.96;AC=12;AN=29246;NFAM=12
chr7	58041804	58041821	chr16	34715445	34715462	104219	280.0	-	-	BND	LOW	104219_1	N	[chr16:34715455[N	104219_2	N	[chr7:58041814[N	SVTYPE=BND;POS=58041814;STRANDS=--:24;CIPOS=-9,8;CIEND=-9,8;CIPOS95=0,0;CIEND95=0,0;MATEID=104219_2;EVENT=104219;SU=24;PE=0;SR=24;ALG=PROD;AF=0.0003077;NSAMP=9;MSQ=18.67;AC=9;AN=29246;NFAM=9	SVTYPE=BND;POS=34715455;STRANDS=--:24;CIPOS=-9,8;CIEND=-9,8;CIPOS95=0,0;CIEND95=0,0;MATEID=104219_1;EVENT=104219;SECONDARY;SU=24;PE=0;SR=24;ALG=PROD;AF=0.0003077;NSAMP=9;MSQ=18.67;AC=9;AN=29246;NFAM=9
chr7	58041867	58041886	chr7	58046559	58046578	527604	37.22	-	+	BND	LOW	527604_1	N	]chr7:58046569]N	527604_2	N	N[chr7:58041878[	SVTYPE=BND;POS=58041878;STRANDS=-+:14;CIPOS=-10,9;CIEND=-10,9;CIPOS95=0,0;CIEND95=0,0;MATEID=527604_2;EVENT=527604;SU=14;PE=10;SR=4;ALG=PROD;AF=3.419e-05;NSAMP=1;MSQ=34.38;RECLASSIFIED;AC=1;AN=29246;NFAM=1	SVTYPE=BND;POS=58046569;STRANDS=-+:14;CIPOS=-10,9;CIEND=-10,9;CIPOS95=0,0;CIEND95=0,0;MATEID=527604_1;EVENT=527604;SECONDARY;SU=14;PE=10;SR=4;ALG=PROD;AF=3.419e-05;NSAMP=1;MSQ=34.38;RECLASSIFIED;AC=1;AN=29246;NFAM=1
chr7	58041926	58041985	chr7	58042412	58042471	396245	84211.0	+	-	BND	LOW	396245_1	N	N[chr7:58042443[	396245_2	N	]chr7:58041956]N	SVTYPE=BND;POS=58041956;STRANDS=+-:41;IMPRECISE;CIPOS=-30,29;CIEND=-30,29;CIPOS95=-1,1;CIEND95=-1,1;MATEID=396245_2;EVENT=396245;SU=41;PE=38;SR=3;ALG=PROD;AF=0.009471;NSAMP=275;MSQ=127.39;RECLASSIFIED;AC=277;AN=29246;NFAM=252	SVTYPE=BND;POS=58042443;STRANDS=+-:41;IMPRECISE;CIPOS=-30,29;CIEND=-30,29;CIPOS95=-1,1;CIEND95=-1,1;MATEID=396245_1;EVENT=396245;SECONDARY;SU=41;PE=38;SR=3;ALG=PROD;AF=0.009471;NSAMP=275;MSQ=127.39;RECLASSIFIED;AC=277;AN=29246;NFAM=252
chr7	58042455	58042892	chr7	58049454	58049747	527605	43.41	-	+	BND	LOW	527605_1	N	]chr7:58049464]N	527605_2	N	N[chr7:58042884[	SVTYPE=BND;POS=58042884;STRANDS=-+:8;IMPRECISE;CIPOS=-428,9;CIEND=-10,283;CIPOS95=-99,2;CIEND95=-2,59;MATEID=527605_2;EVENT=527605;SU=8;PE=8;SR=0;ALG=PROD;AF=6.839e-05;NSAMP=2;MSQ=18.14;RECLASSIFIED;AC=2;AN=29246;NFAM=2	SVTYPE=BND;POS=58049464;STRANDS=-+:8;IMPRECISE;CIPOS=-10,283;CIEND=-428,9;CIPOS95=-2,59;CIEND95=-99,2;MATEID=527605_1;EVENT=527605;SECONDARY;SU=8;PE=8;SR=0;ALG=PROD;AF=6.839e-05;NSAMP=2;MSQ=18.14;RECLASSIFIED;AC=2;AN=29246;NFAM=2
chr7	58042489	58042546	chr7	58043350	58043398	396251	1221.45	+	-	DEL	PASS	396251	N	<DEL>	.	.	.	SVTYPE=DEL;POS=58042517;SVLEN=-861;END=58043378;STRANDS=+-:18;IMPRECISE;CIPOS=-28,29;CIEND=-28,20;CIPOS95=0,0;CIEND95=-1,1;SU=18;PE=14;SR=4;ALG=PROD;AF=0.0002052;NSAMP=6;MSQ=120.67;AC=6;AN=29246;NFAM=5	.
chr7	58042638	58043134	chr7	58064699	58064963	600429	190.92	+	+	INV	LOW	600429	N	<INV>	.	.	.	SVTYPE=INV;POS=58042668;SVLEN=22061;END=58064729;STRANDS=++:8,--:1;IMPRECISE;CIPOS=-30,466;CIEND=-30,234;CIPOS95=-30,87;CIEND95=-30,84;SU=9;PE=9;SR=0;ALG=PROD;AF=0.0001026;NSAMP=3;MSQ=19.47;AC=3;AN=29246;NFAM=3	.
chr7	58042910	58042929	chr7	58060237	58060256	527606	62.44	-	+	BND	LOW	527606_1	N	]chr7:58060247]N	527606_2	N	N[chr7:58042921[	SVTYPE=BND;POS=58042921;STRANDS=-+:10;CIPOS=-10,9;CIEND=-10,9;CIPOS95=0,0;CIEND95=0,0;MATEID=527606_2;EVENT=527606;SU=10;PE=3;SR=7;ALG=PROD;AF=3.419e-05;NSAMP=1;MSQ=60.82;RECLASSIFIED;AC=1;AN=29246;NFAM=1	SVTYPE=BND;POS=58060247;STRANDS=-+:10;CIPOS=-10,9;CIEND=-10,9;CIPOS95=0,0;CIEND95=0,0;MATEID=527606_1;EVENT=527606;SECONDARY;SU=10;PE=3;SR=7;ALG=PROD;AF=3.419e-05;NSAMP=1;MSQ=60.82;RECLASSIFIED;AC=1;AN=29246;NFAM=1
chr7	58043137	58043232	chr7	58064099	58064138	600428	80.17	+	+	INV	LOW	600428	N	<INV>	.	.	.	SVTYPE=INV;POS=58043147;SVLEN=20962;END=58064109;STRANDS=++:3,--:1;IMPRECISE;CIPOS=-10,85;CIEND=-10,29;CIPOS95=-1,66;CIEND95=-1,20;SU=4;PE=4;SR=0;ALG=PROD;AF=3.419e-05;NSAMP=1;MSQ=17.98;AC=1;AN=29246;NFAM=1	.
chr7	58043209	58043224	chr7	58058151	58058170	600427	9.88	+	+	INV	LOW	600427	N	<INV>	.	.	.	SVTYPE=INV;POS=58043215;SVLEN=14946;END=58058161;STRANDS=++:1,--:3;IMPRECISE;CIPOS=-6,9;CIEND=-10,9;CIPOS95=-1,3;CIEND95=-3,3;SU=4;PE=3;SR=1;ALG=PROD;AF=3.419e-05;NSAMP=1;MSQ=9.47;AC=1;AN=29246;NFAM=1	.
chr7	58043597	58044196	chr7	58063300	58063880	600435	228.56	+	+	BND	LOW	600435_1	N	N]chr7:58063310]	600435_2	N	N]chr7:58043607]	SVTYPE=BND;POS=58043607;STRANDS=++:6;IMPRECISE;CIPOS=-10,589;CIEND=-10,570;CIPOS95=-2,149;CIEND95=-2,163;MATEID=600435_2;EVENT=600435;SU=6;PE=6;SR=0;ALG=PROD;AF=0.0001368;NSAMP=4;MSQ=26.25;AC=4;AN=29246;NFAM=4	SVTYPE=BND;POS=58063310;STRANDS=++:6;IMPRECISE;CIPOS=-10,570;CIEND=-10,589;CIPOS95=-2,163;CIEND95=-2,149;MATEID=600435_1;EVENT=600435;SECONDARY;SU=6;PE=6;SR=0;ALG=PROD;AF=0.0001368;NSAMP=4;MSQ=26.25;AC=4;AN=29246;NFAM=4
chr7	58044454	58044462	chr7	58062014	58062110	600430	165.77	-	-	BND	LOW	600430_1	N	[chr7:58062102[N	600430_2	N	[chr7:58044455[N	SVTYPE=BND;POS=58044455;STRANDS=--:4;IMPRECISE;CIPOS=0,8;CIEND=-87,9;CIPOS95=0,4;CIEND95=-47,3;MATEID=600430_2;EVENT=600430;SU=4;PE=4;SR=0;ALG=PROD;AF=0.0001026;NSAMP=3;MSQ=17.13;AC=3;AN=29246;NFAM=3	SVTYPE=BND;POS=58062102;STRANDS=--:4;IMPRECISE;CIPOS=-87,9;CIEND=0,8;CIPOS95=-47,3;CIEND95=0,4;MATEID=600430_1;EVENT=600430;SECONDARY;SU=4;PE=4;SR=0;ALG=PROD;AF=0.0001026;NSAMP=3;MSQ=17.13;AC=3;AN=29246;NFAM=3
chr7	58044492	58044718	chr7	58046552	58046825	396255	1364.58	+	-	DEL	PASS	396255	N	<DEL>	.	.	.	SVTYPE=DEL;POS=58044529;SVLEN=-2267;END=58046796;STRANDS=+-:68;IMPRECISE;CIPOS=-37,189;CIEND=-244,29;CIPOS95=-12,12;CIEND95=-11,11;SU=68;PE=68;SR=0;ALG=PROD;AF=3.419e-05;NSAMP=1;MSQ=152.86;AC=1;AN=29246;NFAM=1	.
chr7	58044588	58044760	chr7	58062259	58062362	600436	400.15	+	+	INV	LOW	600436	N	<INV>	.	.	.	SVTYPE=INV;POS=58044751;SVLEN=17602;END=58062353;STRANDS=++:2,--:3;IMPRECISE;CIPOS=-163,9;CIEND=-94,9;CIPOS95=-111,2;CIEND95=-77,1;SU=5;PE=5;SR=0;ALG=PROD;AF=0.0002735;NSAMP=8;MSQ=28.99;AC=8;AN=29246;NFAM=8	.
chr7	58044623	58044638	chr7	58045104	58045123	396254	1831.02	+	-	BND	LOW	396254_1	N	N[chr7:58045115[	396254_2	N	]chr7:58044633]N	SVTYPE=BND;POS=58044633;STRANDS=+-:21;IMPRECISE;CIPOS=-10,5;CIEND=-10,9;CIPOS95=-5,2;CIEND95=-3,3;MATEID=396254_2;EVENT=396254;SU=21;PE=20;SR=1;ALG=PROD;AF=0.0004445;NSAMP=13;MSQ=18.84;RECLASSIFIED;AC=13;AN=29246;NFAM=13	SVTYPE=BND;POS=58045115;STRANDS=+-:21;IMPRECISE;CIPOS=-10,9;CIEND=-10,5;CIPOS95=-3,3;CIEND95=-5,2;MATEID=396254_1;EVENT=396254;SECONDARY;SU=21;PE=20;SR=1;ALG=PROD;AF=0.0004445;NSAMP=13;MSQ=18.84;RECLASSIFIED;AC=13;AN=29246;NFAM=13
chr7	58044713	58044920	chr7	58047244	58047473	527607	232.34	-	+	DUP	PASS	527607	N	<DUP>	.	.	.	SVTYPE=DUP;POS=58044911;SVLEN=2343;END=58047254;STRANDS=-+:20;IMPRECISE;CIPOS=-198,9;CIEND=-10,219;CIPOS95=-37,2;CIEND95=-1,54;SU=20;PE=20;SR=0;ALG=PROD;AF=6.839e-05;NSAMP=1;MSQ=219.38;AC=2;AN=29246;NFAM=1	.
chr7	58044716	58044733	chr16	34743182	34743199	104224	14.35	-	-	BND	LOW	104224_1	N	[chr16:34743192[N	104224_2	N	[chr7:58044726[N	SVTYPE=BND;POS=58044726;STRANDS=--:4;CIPOS=-9,8;CIEND=-9,8;CIPOS95=0,0;CIEND95=0,0;MATEID=104224_2;EVENT=104224;SU=4;PE=0;SR=4;ALG=PROD;AF=3.419e-05;NSAMP=1;MSQ=11.99;AC=1;AN=29246;NFAM=1	SVTYPE=BND;POS=34743192;STRANDS=--:4;CIPOS=-9,8;CIEND=-9,8;CIPOS95=0,0;CIEND95=0,0;MATEID=104224_1;EVENT=104224;SECONDARY;SU=4;PE=0;SR=4;ALG=PROD;AF=3.419e-05;NSAMP=1;MSQ=11.99;AC=1;AN=29246;NFAM=1
chr7	58044921	58045767	chr7	58061755	58062680	600448	2654.26	+	+	INV	LOW	600448	N	<INV>	.	.	.	SVTYPE=INV;POS=58045324;SVLEN=17012;END=58062336;STRANDS=++:20,--:3;IMPRECISE;CIPOS=-403,443;CIEND=-581,344;CIPOS95=-304,304;CIEND95=-508,344;SU=23;PE=18;SR=5;ALG=SUM;AF=0.001197;NSAMP=35;MSQ=57.31;RETAINED;AC=35;AN=29246;NFAM=35	.
chr7	58045529	58045875	chr7	58061676	58062219	600481	236.45	+	+	BND	LOW	600481_1	N	N]chr7:58061706]	600481_2	N	N]chr7:58045559]	SVTYPE=BND;POS=58045559;STRANDS=++:4;IMPRECISE;CIPOS=-30,316;CIEND=-30,513;CIPOS95=-30,76;CIEND95=-30,134;MATEID=600481_2;EVENT=600481;SU=4;PE=4;SR=0;ALG=PROD;AF=0.0002052;NSAMP=6;MSQ=8.67;AC=6;AN=29246;NFAM=6	SVTYPE=BND;POS=58061706;STRANDS=++:4;IMPRECISE;CIPOS=-30,513;CIEND=-30,316;CIPOS95=-30,134;CIEND95=-30,76;MATEID=600481_1;EVENT=600481;SECONDARY;SU=4;PE=4;SR=0;ALG=PROD;AF=0.0002052;NSAMP=6;MSQ=8.67;AC=6;AN=29246;NFAM=6
chr7	58045972	58046536	chr7	58047389	58047705	396258	1184.1	+	-	DEL	PASS	396258	N	<DEL>	.	.	.	SVTYPE=DEL;POS=58045982;SVLEN=-1714;END=58047696;STRANDS=+-:8;IMPRECISE;CIPOS=-10,554;CIEND=-307,9;CIPOS95=-2,77;CIEND95=-66,3;SU=8;PE=8;SR=0;ALG=PROD;AF=0.0001368;NSAMP=4;MSQ=271.14;RETAINED;AC=4;AN=29246;NFAM=4	.
chr7	58046031	58046223	chr7	58046850	58047035	527608	3899.91	-	+	BND	LOW	527608_1	N	]chr7:58046861]N	527608_2	N	N[chr7:58046215[	SVTYPE=BND;POS=58046215;STRANDS=-+:409;IMPRECISE;CIPOS=-183,9;CIEND=-11,174;CIPOS95=-3,3;CIEND95=-2,2;MATEID=527608_2;EVENT=527608;SU=409;PE=409;SR=0;ALG=PROD;AF=0.001436;NSAMP=42;MSQ=87.38;RECLASSIFIED;AC=42;AN=29246;NFAM=40	SVTYPE=BND;POS=58046861;STRANDS=-+:409;IMPRECISE;CIPOS=-11,174;CIEND=-183,9;CIPOS95=-2,2;CIEND95=-3,3;MATEID=527608_1;EVENT=527608;SECONDARY;SU=409;PE=409;SR=0;ALG=PROD;AF=0.001436;NSAMP=42;MSQ=87.38;RECLASSIFIED;AC=42;AN=29246;NFAM=40
chr7	58046128	58046533	chr7	58061220	58061387	600449	399.77	+	+	INV	LOW	600449	N	<INV>	.	.	.	SVTYPE=INV;POS=58046158;SVLEN=15092;END=58061250;STRANDS=++:12,--:1;IMPRECISE;CIPOS=-30,375;CIEND=-30,137;CIPOS95=-30,70;CIEND95=-30,50;SU=13;PE=11;SR=2;ALG=PROD;AF=0.000171;NSAMP=5;MSQ=30.55;AC=5;AN=29246;NFAM=5	.
chr7	58046145	58046164	chr7	58049653	58049672	527609	132.48	-	+	DUP	PASS	527609	N	<DUP>	.	.	.	SVTYPE=DUP;POS=58046155;SVLEN=3508;END=58049663;STRANDS=-+:11;IMPRECISE;CIPOS=-10,9;CIEND=-10,9;CIPOS95=-3,1;CIEND95=-2,3;SU=11;PE=10;SR=1;ALG=PROD;AF=3.419e-05;NSAMP=1;MSQ=115.54;AC=1;AN=29246;NFAM=1	.
chr7	58046364	58046591	chr7	58049915	58050233	396260	704.73	+	-	DEL	PASS	396260	N	<DEL>	.	.	.	SVTYPE=DEL;POS=58046394;SVLEN=-3810;END=58050204;STRANDS=+-:33;IMPRECISE;CIPOS=-30,197;CIEND=-289,29;CIPOS95=-23,23;CIEND95=-29,29;SU=33;PE=33;SR=0;ALG=PROD;AF=3.419e-05;NSAMP=1;MSQ=119.79;AC=1;AN=29246;NFAM=1	.
chr7	58046449	58046701	chr7	58059874	58060143	600483	1131.12	-	-	BND	LOW	600483_1	N	[chr7:58060115[N	600483_2	N	[chr7:58046673[N	SVTYPE=BND;POS=58046673;STRANDS=--:5;IMPRECISE;CIPOS=-223,29;CIEND=-240,29;CIPOS95=-89,29;CIEND95=-71,29;MATEID=600483_2;EVENT=600483;SU=5;PE=5;SR=0;ALG=PROD;AF=0.0005471;NSAMP=16;MSQ=30.85;AC=16;AN=29246;NFAM=16	SVTYPE=BND;POS=58060115;STRANDS=--:5;IMPRECISE;CIPOS=-240,29;CIEND=-223,29;CIPOS95=-71,29;CIEND95=-89,29;MATEID=600483_1;EVENT=600483;SECONDARY;SU=5;PE=5;SR=0;ALG=PROD;AF=0.0005471;NSAMP=16;MSQ=30.85;AC=16;AN=29246;NFAM=16
chr7	58046710	58046933	chr7	58060926	58061012	600484	221.84	+	+	BND	LOW	600484_1	N	N]chr7:58060956]	600484_2	N	N]chr7:58046740]	SVTYPE=BND;POS=58046740;STRANDS=++:4;IMPRECISE;CIPOS=-30,193;CIEND=-30,56;CIPOS95=-30,80;CIEND95=-26,26;MATEID=600484_2;EVENT=600484;SU=4;PE=4;SR=0;ALG=PROD;AF=0.000171;NSAMP=5;MSQ=11.73;AC=5;AN=29246;NFAM=5	SVTYPE=BND;POS=58060956;STRANDS=++:4;IMPRECISE;CIPOS=-30,56;CIEND=-30,193;CIPOS95=-26,26;CIEND95=-30,80;MATEID=600484_1;EVENT=600484;SECONDARY;SU=4;PE=4;SR=0;ALG=PROD;AF=0.000171;NSAMP=5;MSQ=11.73;AC=5;AN=29246;NFAM=5
chr7	58046754	58046770	chr7	58048013	58048032	396261	398.45	+	-	DEL	PASS	396261	N	<DEL>	.	.	.	SVTYPE=DEL;POS=58046761;SVLEN=-1262;END=58048023;STRANDS=+-:10;IMPRECISE;CIPOS=-7,9;CIEND=-10,9;CIPOS95=-1,1;CIEND95=-1,1;SU=10;PE=8;SR=2;ALG=PROD;AF=0.0001368;NSAMP=4;MSQ=99.43;AC=4;AN=29246;NFAM=4	.
chr7	58047409	58047411	chr7	58047856	58047858	396263	68781.1	+	-	BND	PASS	396263_1	N	N[chr7:58047858[	396263_2	N	]chr7:58047410]N	SVTYPE=BND;POS=58047410;STRANDS=+-:1817;CIPOS=-1,1;CIEND=-1,1;CIPOS95=0,0;CIEND95=0,0;MATEID=396263_2;EVENT=396263;SU=1817;PE=1024;SR=793;ALG=PROD;AF=0.004753;NSAMP=139;MSQ=408.08;RECLASSIFIED;AC=139;AN=29246;NFAM=134	SVTYPE=BND;POS=58047858;STRANDS=+-:1817;CIPOS=-1,1;CIEND=-1,1;CIPOS95=0,0;CIEND95=0,0;MATEID=396263_1;EVENT=396263;SECONDARY;SU=1817;PE=1024;SR=793;ALG=PROD;AF=0.004753;NSAMP=139;MSQ=408.08;RECLASSIFIED;AC=139;AN=29246;NFAM=134
chr7	58047539	58047864	chr16	36177546	36177616	104328	301882.0	-	-	BND	LOW	104328_1	N	[chr16:36177568[N	104328_2	N	[chr7:58047816[N	SVTYPE=BND;POS=58047816;STRANDS=--:8;IMPRECISE;CIPOS=-276,49;CIEND=-21,49;CIPOS95=-38,38;CIEND95=-2,2;MATEID=104328_2;EVENT=104328;SU=8;PE=8;SR=0;ALG=PROD;AF=0.1257;NSAMP=3676;MSQ=49.67;AC=3676;AN=29246;NFAM=3546	SVTYPE=BND;POS=36177568;STRANDS=--:8;IMPRECISE;CIPOS=-21,49;CIEND=-276,49;CIPOS95=-2,2;CIEND95=-38,38;MATEID=104328_1;EVENT=104328;SECONDARY;SU=8;PE=8;SR=0;ALG=PROD;AF=0.1257;NSAMP=3676;MSQ=49.67;AC=3676;AN=29246;NFAM=3546
chr7	58047555	58047654	chr16	36177914	36178013	104329	585738.0	-	-	BND	LOW	104329_1	N	[chr16:36177965[N	104329_2	N	[chr7:58047606[N	SVTYPE=BND;POS=58047606;STRANDS=--:7;IMPRECISE;CIPOS=-50,49;CIEND=-50,49;CIPOS95=-3,3;CIEND95=-3,3;MATEID=104329_2;EVENT=104329;SU=7;PE=6;SR=1;ALG=PROD;AF=0.2544;NSAMP=7441;MSQ=61.33;AC=7441;AN=29246;NFAM=7256	SVTYPE=BND;POS=36177965;STRANDS=--:7;IMPRECISE;CIPOS=-50,49;CIEND=-50,49;CIPOS95=-3,3;CIEND95=-3,3;MATEID=104329_1;EVENT=104329;SECONDARY;SU=7;PE=6;SR=1;ALG=PROD;AF=0.2544;NSAMP=7441;MSQ=61.33;AC=7441;AN=29246;NFAM=7256
chr7	58047580	58047597	chr16	34914089	34914106	104245	24.75	+	+	BND	LOW	104245_1	N	N]chr16:34914098]	104245_2	N	N]chr7:58047589]	SVTYPE=BND;POS=58047589;STRANDS=++:4;CIPOS=-9,8;CIEND=-9,8;CIPOS95=0,0;CIEND95=0,0;MATEID=104245_2;EVENT=104245;SU=4;PE=0;SR=4;ALG=PROD;AF=6.839e-05;NSAMP=2;MSQ=12.26;AC=2;AN=29246;NFAM=2	SVTYPE=BND;POS=34914098;STRANDS=++:4;CIPOS=-9,8;CIEND=-9,8;CIPOS95=0,0;CIEND95=0,0;MATEID=104245_1;EVENT=104245;SECONDARY;SU=4;PE=0;SR=4;ALG=PROD;AF=6.839e-05;NSAMP=2;MSQ=12.26;AC=2;AN=29246;NFAM=2
chr7	58047689	58047723	chr7	58049299	58049328	396265	2100.93	+	-	DEL	PASS	396265	N	<DEL>	.	.	.	SVTYPE=DEL;POS=58047714;SVLEN=-1591;END=58049305;STRANDS=+-:95;CIPOS=-25,9;CIEND=-6,23;CIPOS95=0,0;CIEND95=0,0;SU=95;PE=66;SR=29;ALG=PROD;AF=3.419e-05;NSAMP=1;MSQ=236.58;AC=1;AN=29246;NFAM=1	.
chr7	58048020	58048215	chr7	58059428	58059616	600489	536.01	+	+	BND	LOW	600489_1	N	N]chr7:58059478]	600489_2	N	N]chr7:58048070]	SVTYPE=BND;POS=58048070;STRANDS=++:4;IMPRECISE;CIPOS=-50,145;CIEND=-50,138;CIPOS95=-50,51;CIEND95=-47,47;MATEID=600489_2;EVENT=600489;SU=4;PE=4;SR=0;ALG=PROD;AF=0.0002735;NSAMP=8;MSQ=37.16;AC=8;AN=29246;NFAM=8	SVTYPE=BND;POS=58059478;STRANDS=++:4;IMPRECISE;CIPOS=-50,138;CIEND=-50,145;CIPOS95=-47,47;CIEND95=-50,51;MATEID=600489_1;EVENT=600489;SECONDARY;SU=4;PE=4;SR=0;ALG=PROD;AF=0.0002735;NSAMP=8;MSQ=37.16;AC=8;AN=29246;NFAM=8
chr7	58048054	58048067	chr7	58048722	58048741	396266	2771.9	+	-	DEL	PASS	396266	N	<DEL>	.	.	.	SVTYPE=DEL;POS=58048058;SVLEN=-674;END=58048732;STRANDS=+-:115;CIPOS=-4,9;CIEND=-10,9;CIPOS95=0,0;CIEND95=0,0;SU=115;PE=91;SR=24;ALG=PROD;AF=0.0001026;NSAMP=3;MSQ=465.41;AC=3;AN=29246;NFAM=3	.
chr7	58048100	58048125	chr16	36178057	36178095	104327	566115.0	-	-	BND	LOW	104327_1	N	[chr16:36178088[N	104327_2	N	[chr7:58048124[N	SVTYPE=BND;POS=58048124;STRANDS=--:32374;CIPOS=-23,2;CIEND=-30,8;CIPOS95=0,0;CIEND95=0,0;MATEID=104327_2;EVENT=104327;SU=32374;PE=32374;SR=0;AF=0.2526;NSAMP=7389;MSQ=62.34;AC=7389;AN=29246;NFAM=7225	SVTYPE=BND;POS=36178088;STRANDS=--:32374;CIPOS=-30,8;CIEND=-23,2;CIPOS95=0,0;CIEND95=0,0;MATEID=104327_1;EVENT=104327;SECONDARY;SU=32374;PE=32374;SR=0;AF=0.2526;NSAMP=7389;MSQ=62.34;AC=7389;AN=29246;NFAM=7225
chr7	58048316	58048507	chr7	58058100	58058529	600490	1815.73	-	-	BND	LOW	600490_1	N	[chr7:58058501[N	600490_2	N	[chr7:58048479[N	SVTYPE=BND;POS=58048479;STRANDS=--:4;IMPRECISE;CIPOS=-162,29;CIEND=-400,29;CIPOS95=-74,29;CIEND95=-115,29;MATEID=600490_2;EVENT=600490;SU=4;PE=4;SR=0;ALG=PROD;AF=0.0009916;NSAMP=29;MSQ=49.73;AC=29;AN=29246;NFAM=29	SVTYPE=BND;POS=58058501;STRANDS=--:4;IMPRECISE;CIPOS=-400,29;CIEND=-162,29;CIPOS95=-115,29;CIEND95=-74,29;MATEID=600490_1;EVENT=600490;SECONDARY;SU=4;PE=4;SR=0;ALG=PROD;AF=0.0009916;NSAMP=29;MSQ=49.73;AC=29;AN=29246;NFAM=29
chr7	58048367	58049024	chr16	34911309	34911628	104243	15809.8	+	+	BND	LOW	104243_1	N	N]chr16:34911319]	104243_2	N	N]chr7:58048377]	SVTYPE=BND;POS=58048377;STRANDS=++:4;IMPRECISE;CIPOS=-10,647;CIEND=-10,309;CIPOS95=-2,140;CIEND95=-3,97;MATEID=104243_2;EVENT=104243;SU=4;PE=4;SR=0;ALG=PROD;AF=0.01819;NSAMP=532;MSQ=20.89;AC=532;AN=29246;NFAM=532	SVTYPE=BND;POS=34911319;STRANDS=++:4;IMPRECISE;CIPOS=-10,309;CIEND=-10,647;CIPOS95=-3,97;CIEND95=-2,140;MATEID=104243_1;EVENT=104243;SECONDARY;SU=4;PE=4;SR=0;ALG=PROD;AF=0.01819;NSAMP=532;MSQ=20.89;AC=532;AN=29246;NFAM=532
chr7	58048958	58049398	chr7	58058450	58058827	600454	2065.7	+	+	BND	LOW	600454_1	N	N]chr7:58058606]	600454_2	N	N]chr7:58049008]	SVTYPE=BND;POS=58049008;STRANDS=++:15;IMPRECISE;CIPOS=-50,390;CIEND=-156,221;CIPOS95=-50,257;CIEND95=-124,124;MATEID=600454_2;EVENT=600454;SU=15;PE=15;SR=0;ALG=SUM;AF=0.0009916;NSAMP=29;MSQ=46.84;RETAINED;AC=29;AN=29246;NFAM=29	SVTYPE=BND;POS=58058606;STRANDS=++:15;IMPRECISE;CIPOS=-156,221;CIEND=-50,390;CIPOS95=-124,124;CIEND95=-50,257;MATEID=600454_1;EVENT=600454;SECONDARY;SU=15;PE=15;SR=0;ALG=SUM;AF=0.0009916;NSAMP=29;MSQ=46.84;RETAINED;AC=29;AN=29246;NFAM=29
chr7	58049242	58049335	chr7	58057312	58057514	600497	929.79	-	-	BND	LOW	600497_1	N	[chr7:58057466[N	600497_2	N	[chr7:58049287[N	SVTYPE=BND;POS=58049287;STRANDS=--:8;IMPRECISE;CIPOS=-44,49;CIEND=-153,49;CIPOS95=-4,4;CIEND95=-23,23;MATEID=600497_2;EVENT=600497;SU=8;PE=8;SR=0;ALG=PROD;AF=0.0005129;NSAMP=15;MSQ=33.06;AC=15;AN=29246;NFAM=15	SVTYPE=BND;POS=58057466;STRANDS=--:8;IMPRECISE;CIPOS=-153,49;CIEND=-44,49;CIPOS95=-23,23;CIEND95=-4,4;MATEID=600497_1;EVENT=600497;SECONDARY;SU=8;PE=8;SR=0;ALG=PROD;AF=0.0005129;NSAMP=15;MSQ=33.06;AC=15;AN=29246;NFAM=15
chr7	58049482	58049794	chr7	58056981	58057102	600502	1480.26	-	-	BND	LOW	600502_1	N	[chr7:58057054[N	600502_2	N	[chr7:58049746[N	SVTYPE=BND;POS=58049746;STRANDS=--:4;IMPRECISE;CIPOS=-263,49;CIEND=-72,49;CIPOS95=-75,49;CIEND95=-23,23;MATEID=600502_2;EVENT=600502;SU=4;PE=4;SR=0;ALG=PROD;AF=0.0007522;NSAMP=22;MSQ=32.49;AC=22;AN=29246;NFAM=22	SVTYPE=BND;POS=58057054;STRANDS=--:4;IMPRECISE;CIPOS=-72,49;CIEND=-263,49;CIPOS95=-23,23;CIEND95=-75,49;MATEID=600502_1;EVENT=600502;SECONDARY;SU=4;PE=4;SR=0;ALG=PROD;AF=0.0007522;NSAMP=22;MSQ=32.49;AC=22;AN=29246;NFAM=22
chr7	58049640	58049693	chr7	58050346	58050398	396267	1372.0	+	-	DEL	PASS	396267	N	<DEL>	.	.	.	SVTYPE=DEL;POS=58049666;SVLEN=-709;END=58050375;STRANDS=+-:50;CIPOS=-26,27;CIEND=-29,23;CIPOS95=0,0;CIEND95=0,0;SU=50;PE=42;SR=8;ALG=PROD;AF=0.0001026;NSAMP=3;MSQ=456.69;AC=3;AN=29246;NFAM=2	.
chr7	58049890	58050743	chr7	58050385	58051058	396268	1267.24	+	-	BND	PASS	396268_1	N	N[chr7:58050999[	396268_2	N	]chr7:58049920]N	SVTYPE=BND;POS=58049920;STRANDS=+-:22;IMPRECISE;CIPOS=-30,823;CIEND=-613,60;CIPOS95=-30,221;CIEND95=-85,60;MATEID=396268_2;EVENT=396268;SU=22;PE=22;SR=0;ALG=SUM;AF=0.000171;NSAMP=5;MSQ=251.74;RECLASSIFIED;AC=5;AN=29246;NFAM=4	SVTYPE=BND;POS=58050999;STRANDS=+-:22;IMPRECISE;CIPOS=-613,60;CIEND=-30,823;CIPOS95=-85,60;CIEND95=-30,221;MATEID=396268_1;EVENT=396268;SECONDARY;SU=22;PE=22;SR=0;ALG=SUM;AF=0.000171;NSAMP=5;MSQ=251.74;RECLASSIFIED;AC=5;AN=29246;NFAM=4
chr7	58049949	58050341	chr7	58056595	58056769	600508	2557.53	-	-	BND	LOW	600508_1	N	[chr7:58056721[N	600508_2	N	[chr7:58050293[N	SVTYPE=BND;POS=58050293;STRANDS=--:4;IMPRECISE;CIPOS=-343,49;CIEND=-125,49;CIPOS95=-104,49;CIEND95=-50,49;MATEID=600508_2;EVENT=600508;SU=4;PE=4;SR=0;ALG=PROD;AF=0.001265;NSAMP=37;MSQ=56.53;AC=37;AN=29246;NFAM=37	SVTYPE=BND;POS=58056721;STRANDS=--:4;IMPRECISE;CIPOS=-125,49;CIEND=-343,49;CIPOS95=-50,49;CIEND95=-104,49;MATEID=600508_1;EVENT=600508;SECONDARY;SU=4;PE=4;SR=0;ALG=PROD;AF=0.001265;NSAMP=37;MSQ=56.53;AC=37;AN=29246;NFAM=37
chr7	58050313	58050511	chr7	58057046	58057300	600471	1850.89	+	+	BND	LOW	600471_1	N	N]chr7:58057096]	600471_2	N	N]chr7:58050363]	SVTYPE=BND;POS=58050363;STRANDS=++:24;IMPRECISE;CIPOS=-50,148;CIEND=-50,204;CIPOS95=-17,17;CIEND95=-27,27;MATEID=600471_2;EVENT=600471;SU=24;PE=24;SR=0;ALG=PROD;AF=0.0008548;NSAMP=25;MSQ=53.66;AC=25;AN=29246;NFAM=25	SVTYPE=BND;POS=58057096;STRANDS=++:24;IMPRECISE;CIPOS=-50,204;CIEND=-50,148;CIPOS95=-27,27;CIEND95=-17,17;MATEID=600471_1;EVENT=600471;SECONDARY;SU=24;PE=24;SR=0;ALG=PROD;AF=0.0008548;NSAMP=25;MSQ=53.66;AC=25;AN=29246;NFAM=25
chr7	58050340	58050399	chr7	58056836	58056895	600509	94.33	+	+	BND	LOW	600509_1	N	N]chr7:58056866]	600509_2	N	N]chr7:58050370]	SVTYPE=BND;POS=58050370;STRANDS=++:4;IMPRECISE;CIPOS=-30,29;CIEND=-30,29;CIPOS95=-3,3;CIEND95=-3,3;MATEID=600509_2;EVENT=600509;SU=4;PE=3;SR=1;ALG=PROD;AF=0.0002393;NSAMP=7;MSQ=11.1;AC=7;AN=29246;NFAM=7	SVTYPE=BND;POS=58056866;STRANDS=++:4;IMPRECISE;CIPOS=-30,29;CIEND=-30,29;CIPOS95=-3,3;CIEND95=-3,3;MATEID=600509_1;EVENT=600509;SECONDARY;SU=4;PE=3;SR=1;ALG=PROD;AF=0.0002393;NSAMP=7;MSQ=11.1;AC=7;AN=29246;NFAM=7
chr7	58050420	58051184	chr7	58055400	58056103	600458	7050.18	-	-	BND	LOW	600458_1	N	[chr7:58055723[N	600458_2	N	[chr7:58051136[N	SVTYPE=BND;POS=58051136;STRANDS=--:16;IMPRECISE;CIPOS=-715,49;CIEND=-322,381;CIPOS95=-293,49;CIEND95=-322,325;MATEID=600458_2;EVENT=600458;SU=16;PE=16;SR=0;ALG=SUM;AF=0.002188;NSAMP=64;MSQ=61.89;RETAINED;AC=64;AN=29246;NFAM=64	SVTYPE=BND;POS=58055723;STRANDS=--:16;IMPRECISE;CIPOS=-322,381;CIEND=-715,49;CIPOS95=-322,325;CIEND95=-293,49;MATEID=600458_1;EVENT=600458;SECONDARY;SU=16;PE=16;SR=0;ALG=SUM;AF=0.002188;NSAMP=64;MSQ=61.89;RETAINED;AC=64;AN=29246;NFAM=64
chr7	58050649	58050709	chr7	58057075	58057181	600513	1431.21	+	+	BND	LOW	600513_1	N	N]chr7:58057105]	600513_2	N	N]chr7:58050679]	SVTYPE=BND;POS=58050679;STRANDS=++:4;IMPRECISE;CIPOS=-30,30;CIEND=-30,76;CIPOS95=-8,8;CIEND95=-30,34;MATEID=600513_2;EVENT=600513;SU=4;PE=4;SR=0;ALG=PROD;AF=0.0008548;NSAMP=25;MSQ=33.47;AC=25;AN=29246;NFAM=25	SVTYPE=BND;POS=58057105;STRANDS=++:4;IMPRECISE;CIPOS=-30,76;CIEND=-30,30;CIPOS95=-30,34;CIEND95=-8,8;MATEID=600513_1;EVENT=600513;SECONDARY;SU=4;PE=4;SR=0;ALG=PROD;AF=0.0008548;NSAMP=25;MSQ=33.47;AC=25;AN=29246;NFAM=25
chr7	58051039	58051169	chr7	58056551	58056720	600516	2503.93	+	+	BND	LOW	600516_1	N	N]chr7:58056581]	600516_2	N	N]chr7:58051069]	SVTYPE=BND;POS=58051069;STRANDS=++:5;IMPRECISE;CIPOS=-30,100;CIEND=-30,139;CIPOS95=-30,42;CIEND95=-30,52;MATEID=600516_2;EVENT=600516;SU=5;PE=5;SR=0;ALG=PROD;AF=0.001128;NSAMP=32;MSQ=47.52;AC=33;AN=29246;NFAM=32	SVTYPE=BND;POS=58056581;STRANDS=++:5;IMPRECISE;CIPOS=-30,139;CIEND=-30,100;CIPOS95=-30,52;CIEND95=-30,42;MATEID=600516_1;EVENT=600516;SECONDARY;SU=5;PE=5;SR=0;ALG=PROD;AF=0.001128;NSAMP=32;MSQ=47.52;AC=33;AN=29246;NFAM=32
chr7	58051275	58053242	chr7	58054787	58056553	600437	83130.9	+	+	INV	LOW	600437	N	<INV>	.	.	.	SVTYPE=INV;POS=58051973;SVLEN=3497;END=58055470;STRANDS=++:357,--:23;IMPRECISE;CIPOS=-698,1269;CIEND=-683,1083;CIPOS95=-561,561;CIEND95=-528,528;SU=380;PE=354;SR=26;ALG=SUM;AF=0.007967;NSAMP=228;MSQ=224.38;RETAINED;AC=233;AN=29246;NFAM=228	.
chr7	58051340	58051413	chr7	58056393	58056496	600519	2185.34	+	+	BND	LOW	600519_1	N	N]chr7:58056443]	600519_2	N	N]chr7:58051390]	SVTYPE=BND;POS=58051390;STRANDS=++:15;IMPRECISE;CIPOS=-50,23;CIEND=-50,53;CIPOS95=-29,23;CIEND95=-9,9;MATEID=600519_2;EVENT=600519;SU=15;PE=15;SR=0;ALG=PROD;AF=0.0009916;NSAMP=29;MSQ=35.83;RETAINED;AC=29;AN=29246;NFAM=29	SVTYPE=BND;POS=58056443;STRANDS=++:15;IMPRECISE;CIPOS=-50,53;CIEND=-50,23;CIPOS95=-9,9;CIEND95=-29,23;MATEID=600519_1;EVENT=600519;SECONDARY;SU=15;PE=15;SR=0;ALG=PROD;AF=0.0009916;NSAMP=29;MSQ=35.83;RETAINED;AC=29;AN=29246;NFAM=29
chr7	58051377	58051457	chr7	58055050	58055218	600518	1259.26	-	-	BND	LOW	600518_1	N	[chr7:58055170[N	600518_2	N	[chr7:58051418[N	SVTYPE=BND;POS=58051418;STRANDS=--:6;IMPRECISE;CIPOS=-40,40;CIEND=-119,49;CIPOS95=0,0;CIEND95=-40,40;MATEID=600518_2;EVENT=600518;SU=6;PE=6;SR=0;ALG=PROD;AF=0.0006839;NSAMP=20;MSQ=32.67;AC=20;AN=29246;NFAM=20	SVTYPE=BND;POS=58055170;STRANDS=--:6;IMPRECISE;CIPOS=-119,49;CIEND=-40,40;CIPOS95=-40,40;CIEND95=0,0;MATEID=600518_1;EVENT=600518;SECONDARY;SU=6;PE=6;SR=0;ALG=PROD;AF=0.0006839;NSAMP=20;MSQ=32.67;AC=20;AN=29246;NFAM=20
chr7	58051425	58051908	chr7	58052389	58052739	396269	550.44	+	-	BND	LOW	396269_1	N	N[chr7:58052731[	396269_2	N	]chr7:58051435]N	SVTYPE=BND;POS=58051435;STRANDS=+-:20;IMPRECISE;CIPOS=-10,473;CIEND=-341,9;CIPOS95=-2,68;CIEND95=-44,1;MATEID=396269_2;EVENT=396269;SU=20;PE=20;SR=0;ALG=PROD;AF=6.839e-05;NSAMP=2;MSQ=19.86;RECLASSIFIED;AC=2;AN=29246;NFAM=2	SVTYPE=BND;POS=58052731;STRANDS=+-:20;IMPRECISE;CIPOS=-341,9;CIEND=-10,473;CIPOS95=-44,1;CIEND95=-2,68;MATEID=396269_1;EVENT=396269;SECONDARY;SU=20;PE=20;SR=0;ALG=PROD;AF=6.839e-05;NSAMP=2;MSQ=19.86;RECLASSIFIED;AC=2;AN=29246;NFAM=2
chr7	58051582	58051880	chr7	58054952	58055155	600527	5223.1	-	-	BND	LOW	600527_1	N	[chr7:58055107[N	600527_2	N	[chr7:58051832[N	SVTYPE=BND;POS=58051832;STRANDS=--:5;IMPRECISE;CIPOS=-249,49;CIEND=-154,49;CIPOS95=-53,49;CIEND95=-46,46;MATEID=600527_2;EVENT=600527;SU=5;PE=5;SR=0;ALG=PROD;AF=0.001915;NSAMP=56;MSQ=57.82;AC=56;AN=29246;NFAM=56	SVTYPE=BND;POS=58055107;STRANDS=--:5;IMPRECISE;CIPOS=-154,49;CIEND=-249,49;CIPOS95=-46,46;CIEND95=-53,49;MATEID=600527_1;EVENT=600527;SECONDARY;SU=5;PE=5;SR=0;ALG=PROD;AF=0.001915;NSAMP=56;MSQ=57.82;AC=56;AN=29246;NFAM=56
chr7	58052031	58052271	chr7	58054290	58054576	600529	4387.59	-	-	BND	LOW	600529_1	N	[chr7:58054528[N	600529_2	N	[chr7:58052223[N	SVTYPE=BND;POS=58052223;STRANDS=--:9;IMPRECISE;CIPOS=-191,49;CIEND=-237,49;CIPOS95=-49,49;CIEND95=-35,35;MATEID=600529_2;EVENT=600529;SU=9;PE=9;SR=0;ALG=PROD;AF=0.001641;NSAMP=48;MSQ=58.7;AC=48;AN=29246;NFAM=48	SVTYPE=BND;POS=58054528;STRANDS=--:9;IMPRECISE;CIPOS=-237,49;CIEND=-191,49;CIPOS95=-35,35;CIEND95=-49,49;MATEID=600529_1;EVENT=600529;SECONDARY;SU=9;PE=9;SR=0;ALG=PROD;AF=0.001641;NSAMP=48;MSQ=58.7;AC=48;AN=29246;NFAM=48
chr7	58052261	58052320	chr7	58055033	58055092	600530	652.91	+	+	BND	LOW	600530_1	N	N]chr7:58055063]	600530_2	N	N]chr7:58052291]	SVTYPE=BND;POS=58052291;STRANDS=++:4;IMPRECISE;CIPOS=-30,29;CIEND=-30,29;CIPOS95=-3,3;CIEND95=-3,3;MATEID=600530_2;EVENT=600530;SU=4;PE=3;SR=1;ALG=PROD;AF=0.0005129;NSAMP=15;MSQ=32.52;AC=15;AN=29246;NFAM=15	SVTYPE=BND;POS=58055063;STRANDS=++:4;IMPRECISE;CIPOS=-30,29;CIEND=-30,29;CIPOS95=-3,3;CIEND95=-3,3;MATEID=600530_1;EVENT=600530;SECONDARY;SU=4;PE=3;SR=1;ALG=PROD;AF=0.0005129;NSAMP=15;MSQ=32.52;AC=15;AN=29246;NFAM=15
chr7	58052382	58052765	chr7	58053992	58054173	600464	1937.64	+	+	INV	LOW	600464	N	<INV>	.	.	.	SVTYPE=INV;POS=58052602;SVLEN=1538;END=58054140;STRANDS=++:3,--:42;IMPRECISE;CIPOS=-220,163;CIEND=-148,33;CIPOS95=-114,114;CIEND95=-32,32;SU=45;PE=45;SR=0;ALG=PROD;AF=0.001197;NSAMP=35;MSQ=47.51;AC=35;AN=29246;NFAM=35	.
chr7	58052455	58052502	chr7	58053804	58053863	600532	338.55	-	-	BND	LOW	600532_1	N	[chr7:58053835[N	600532_2	N	[chr7:58052477[N	SVTYPE=BND;POS=58052477;STRANDS=--:6;IMPRECISE;CIPOS=-21,26;CIEND=-30,29;CIPOS95=-4,4;CIEND95=-3,3;MATEID=600532_2;EVENT=600532;SU=6;PE=5;SR=1;ALG=PROD;AF=0.0002393;NSAMP=7;MSQ=34.67;AC=7;AN=29246;NFAM=7	SVTYPE=BND;POS=58053835;STRANDS=--:6;IMPRECISE;CIPOS=-30,29;CIEND=-21,26;CIPOS95=-3,3;CIEND95=-4,4;MATEID=600532_1;EVENT=600532;SECONDARY;SU=6;PE=5;SR=1;ALG=PROD;AF=0.0002393;NSAMP=7;MSQ=34.67;AC=7;AN=29246;NFAM=7
chr7	58052477	58052853	chr16	36127393	36127824	104322	339.51	-	-	BND	LOW	104322_1	N	[chr16:36127816[N	104322_2	N	[chr7:58052845[N	SVTYPE=BND;POS=58052845;STRANDS=--:4;IMPRECISE;CIPOS=-367,9;CIEND=-422,9;CIPOS95=-98,2;CIEND95=-121,1;MATEID=104322_2;EVENT=104322;SU=4;PE=4;SR=0;ALG=PROD;AF=0.0005471;NSAMP=16;MSQ=17.81;AC=16;AN=29246;NFAM=16	SVTYPE=BND;POS=36127816;STRANDS=--:4;IMPRECISE;CIPOS=-422,9;CIEND=-367,9;CIPOS95=-121,1;CIEND95=-98,2;MATEID=104322_1;EVENT=104322;SECONDARY;SU=4;PE=4;SR=0;ALG=PROD;AF=0.0005471;NSAMP=16;MSQ=17.81;AC=16;AN=29246;NFAM=16
chr7	58052719	58052778	chr7	58054273	58054332	600536	857.99	-	-	BND	LOW	600536_1	N	[chr7:58054304[N	600536_2	N	[chr7:58052750[N	SVTYPE=BND;POS=58052750;STRANDS=--:4;IMPRECISE;CIPOS=-30,29;CIEND=-30,29;CIPOS95=-3,3;CIEND95=-3,3;MATEID=600536_2;EVENT=600536;SU=4;PE=3;SR=1;ALG=PROD;AF=0.0006155;NSAMP=18;MSQ=39.56;AC=18;AN=29246;NFAM=18	SVTYPE=BND;POS=58054304;STRANDS=--:4;IMPRECISE;CIPOS=-30,29;CIEND=-30,29;CIPOS95=-3,3;CIEND95=-3,3;MATEID=600536_1;EVENT=600536;SECONDARY;SU=4;PE=3;SR=1;ALG=PROD;AF=0.0006155;NSAMP=18;MSQ=39.56;AC=18;AN=29246;NFAM=18
chr7	58052856	58052996	chr7	58054780	58055015	600538	3470.35	+	+	BND	LOW	600538_1	N	N]chr7:58054830]	600538_2	N	N]chr7:58052906]	SVTYPE=BND;POS=58052906;STRANDS=++:5;IMPRECISE;CIPOS=-50,90;CIEND=-50,185;CIPOS95=-34,34;CIEND95=-33,33;MATEID=600538_2;EVENT=600538;SU=5;PE=5;SR=0;ALG=PROD;AF=0.001265;NSAMP=37;MSQ=68.37;AC=37;AN=29246;NFAM=37	SVTYPE=BND;POS=58054830;STRANDS=++:5;IMPRECISE;CIPOS=-50,185;CIEND=-50,90;CIPOS95=-33,33;CIEND95=-34,34;MATEID=600538_1;EVENT=600538;SECONDARY;SU=5;PE=5;SR=0;ALG=PROD;AF=0.001265;NSAMP=37;MSQ=68.37;AC=37;AN=29246;NFAM=37
chr7	58052958	58053016	chr7	58054238	58054289	600478	1402.61	+	+	INV	LOW	600478	N	<INV>	.	.	.	SVTYPE=INV;POS=58052970;SVLEN=1314;END=58054284;STRANDS=++:8,--:14;IMPRECISE;CIPOS=-12,46;CIEND=-46,5;CIPOS95=-12,40;CIEND95=-45,5;SU=22;PE=11;SR=11;ALG=PROD;AF=0.0007522;NSAMP=22;MSQ=41.57;AC=22;AN=29246;NFAM=22	.
chr7	58052998	58053091	chr7	58053781	58053911	600539	334.03	+	+	INV	LOW	600539	N	<INV>	.	.	.	SVTYPE=INV;POS=58053028;SVLEN=854;END=58053882;STRANDS=++:2,--:3;IMPRECISE;CIPOS=-30,63;CIEND=-101,29;CIPOS95=-30,33;CIEND95=-67,29;SU=5;PE=5;SR=0;ALG=PROD;AF=0.0003077;NSAMP=9;MSQ=28.63;AC=9;AN=29246;NFAM=9	.
chr7	58053399	58053546	chr7	58054219	58054372	600479	966.67	+	+	INV	LOW	600479	N	<INV>	.	.	.	SVTYPE=INV;POS=58053429;SVLEN=820;END=58054249;STRANDS=++:12,--:3;IMPRECISE;CIPOS=-30,117;CIEND=-30,123;CIPOS95=-30,70;CIEND95=-30,76;SU=15;PE=12;SR=3;ALG=SUM;AF=0.000718;NSAMP=21;MSQ=39.57;AC=21;AN=29246;NFAM=21	.
chr7	58053419	58053478	chr7	58053778	58053837	600541	242.71	+	+	INV	LOW	600541	N	<INV>	.	.	.	SVTYPE=INV;POS=58053449;SVLEN=359;END=58053808;STRANDS=++:4,--:2;IMPRECISE;CIPOS=-30,29;CIEND=-30,29;CIPOS95=-3,3;CIEND95=-3,3;SU=6;PE=5;SR=1;ALG=PROD;AF=0.0001368;NSAMP=4;MSQ=27.09;RETAINED;AC=4;AN=29246;NFAM=4	.
chr7	58053662	58053668	chr7	58055809	58055816	527611	274.39	-	+	BND	LOW	527611_1	N	]chr7:58055813]N	527611_2	N	N[chr7:58053667[	SVTYPE=BND;POS=58053667;STRANDS=-+:22;CIPOS=-4,2;CIEND=-4,3;CIPOS95=0,0;CIEND95=0,0;MATEID=527611_2;EVENT=527611;SU=22;PE=14;SR=8;ALG=PROD;AF=3.419e-05;NSAMP=1;MSQ=267.38;RECLASSIFIED;AC=1;AN=29246;NFAM=1	SVTYPE=BND;POS=58055813;STRANDS=-+:22;CIPOS=-4,3;CIEND=-4,2;CIPOS95=0,0;CIEND95=0,0;MATEID=527611_1;EVENT=527611;SECONDARY;SU=22;PE=14;SR=8;ALG=PROD;AF=3.419e-05;NSAMP=1;MSQ=267.38;RECLASSIFIED;AC=1;AN=29246;NFAM=1
chr7	58053890	58053890	chr7	62307415	62307415	600542	580396.0	-	-	BND	LOW	600542_1	N	[chr7:62307416[N	600542_2	N	[chr7:58053891[N	SVTYPE=BND;POS=58053891;STRANDS=--:20831;CIPOS=0,0;CIEND=0,0;CIPOS95=0,0;CIEND95=0,0;MATEID=600542_2;EVENT=600542;SU=20831;PE=7079;SR=13752;ALG=PROD;AF=0.1877;NSAMP=5489;MSQ=75.65;AC=5489;AN=29246;NFAM=5340	SVTYPE=BND;POS=62307416;STRANDS=--:20831;CIPOS=0,0;CIEND=0,0;CIPOS95=0,0;CIEND95=0,0;MATEID=600542_1;EVENT=600542;SECONDARY;SU=20831;PE=7079;SR=13752;ALG=PROD;AF=0.1877;NSAMP=5489;MSQ=75.65;AC=5489;AN=29246;NFAM=5340
chr7	58053996	58054012	chr7	58057589	58057608	396271	309.73	+	-	DEL	PASS	396271	N	<DEL>	.	.	.	SVTYPE=DEL;POS=58054003;SVLEN=-3596;END=58057599;STRANDS=+-:13;IMPRECISE;CIPOS=-7,9;CIEND=-10,9;CIPOS95=-1,5;CIEND95=-3,1;SU=13;PE=12;SR=1;ALG=PROD;AF=3.419e-05;NSAMP=1;MSQ=308.59;AC=1;AN=29246;NFAM=1	.
chr7	58054020	58054471	chr7	62408525	62408877	600543	38131.1	+	+	BND	LOW	600543_1	N	N]chr7:62408555]	600543_2	N	N]chr7:58054031]	SVTYPE=BND;POS=58054031;STRANDS=++:30;IMPRECISE;CIPOS=-11,440;CIEND=-30,322;CIPOS95=-11,69;CIEND95=-25,25;MATEID=600543_2;EVENT=600543;SU=30;PE=30;SR=0;ALG=PROD;AF=0.03378;NSAMP=988;MSQ=30.38;AC=988;AN=29246;NFAM=983	SVTYPE=BND;POS=62408555;STRANDS=++:30;IMPRECISE;CIPOS=-30,322;CIEND=-11,440;CIPOS95=-25,25;CIEND95=-11,69;MATEID=600543_1;EVENT=600543;SECONDARY;SU=30;PE=30;SR=0;ALG=PROD;AF=0.03378;NSAMP=988;MSQ=30.38;AC=988;AN=29246;NFAM=983
chr7	58054478	58054677	chr7	58059658	58059997	396272	464.47	+	-	DEL	PASS	396272	N	<DEL>	.	.	.	SVTYPE=DEL;POS=58054508;SVLEN=-5460;END=58059968;STRANDS=+-:23;IMPRECISE;CIPOS=-30,169;CIEND=-310,29;CIPOS95=-20,20;CIEND95=-56,29;SU=23;PE=23;SR=0;ALG=PROD;AF=6.839e-05;NSAMP=2;MSQ=226.02;AC=2;AN=29246;NFAM=2	.
chr7	58054561	58054801	chr7	58059471	58059573	527612	272.6	-	+	DUP	PASS	527612	N	<DUP>	.	.	.	SVTYPE=DUP;POS=58054792;SVLEN=4689;END=58059481;STRANDS=-+:18;IMPRECISE;CIPOS=-231,9;CIEND=-10,92;CIPOS95=-31,3;CIEND95=0,36;SU=18;PE=18;SR=0;ALG=PROD;AF=3.419e-05;NSAMP=1;MSQ=263.13;AC=1;AN=29246;NFAM=1	.
chr7	58054815	58055089	chr7	58060049	58060313	527613	282.33	-	+	DUP	PASS	527613	N	<DUP>	.	.	.	SVTYPE=DUP;POS=58055080;SVLEN=4979;END=58060059;STRANDS=-+:17;IMPRECISE;CIPOS=-265,9;CIEND=-10,254;CIPOS95=-64,2;CIEND95=-2,54;SU=17;PE=17;SR=0;ALG=PROD;AF=6.839e-05;NSAMP=2;MSQ=139.59;AC=2;AN=29246;NFAM=2	.
chr7	58055504	58055743	chr7	58111414	58111666	527616	382.76	-	+	DUP	PASS	527616	N	<DUP>	.	.	.	SVTYPE=DUP;POS=58055714;SVLEN=55730;END=58111444;STRANDS=-+:34;IMPRECISE;CIPOS=-210,29;CIEND=-30,222;CIPOS95=-25,25;CIEND95=-19,19;SU=34;PE=34;SR=0;ALG=PROD;AF=0.0001026;NSAMP=2;MSQ=189.68;AC=3;AN=29246;NFAM=2	.
chr7	58055554	58055559	chr7	58055753	58055758	527614	241.0	-	+	DUP	PASS	527614	N	<DUP>	.	.	.	SVTYPE=DUP;POS=58055557;SVLEN=199;END=58055756;STRANDS=-+:11;CIPOS=-3,2;CIEND=-3,2;CIPOS95=0,0;CIEND95=0,0;SU=11;PE=0;SR=11;ALG=PROD;AF=0.0002052;NSAMP=6;MSQ=28.47;AC=6;AN=29246;NFAM=6	.
chr7	58055616	58055878	chr7	58061645	58061929	527615	84.62	-	+	DUP	PASS	527615	N	<DUP>	.	.	.	SVTYPE=DUP;POS=58055869;SVLEN=5786;END=58061655;STRANDS=-+:10;IMPRECISE;CIPOS=-253,9;CIEND=-10,274;CIPOS95=-48,1;CIEND95=0,66;SU=10;PE=10;SR=0;ALG=PROD;AF=3.419e-05;NSAMP=1;MSQ=80.19;AC=1;AN=29246;NFAM=1	.
chr7	58055752	58055768	chr7	58058078	58058093	396273	56439.0	+	-	BND	PASS	396273_1	N	N[chr7:58058089[	396273_2	N	]chr7:58055759]N	SVTYPE=BND;POS=58055759;STRANDS=+-:2744;CIPOS=-7,9;CIEND=-10,5;CIPOS95=0,0;CIEND95=0,0;MATEID=396273_2;EVENT=396273;SU=2744;PE=2659;SR=85;ALG=PROD;AF=0.00612;NSAMP=179;MSQ=234.61;RECLASSIFIED;AC=179;AN=29246;NFAM=174	SVTYPE=BND;POS=58058089;STRANDS=+-:2744;CIPOS=-10,5;CIEND=-7,9;CIPOS95=0,0;CIEND95=0,0;MATEID=396273_1;EVENT=396273;SECONDARY;SU=2744;PE=2659;SR=85;ALG=PROD;AF=0.00612;NSAMP=179;MSQ=234.61;RECLASSIFIED;AC=179;AN=29246;NFAM=174
chr7	58056884	58056903	chr7	58058881	58058897	527618	265.05	-	+	DUP	PASS	527618	N	<DUP>	.	.	.	SVTYPE=DUP;POS=58056894;SVLEN=1994;END=58058888;STRANDS=-+:19;IMPRECISE;CIPOS=-10,9;CIEND=-7,9;CIPOS95=-3,1;CIEND95=0,5;SU=19;PE=18;SR=1;ALG=PROD;AF=6.839e-05;NSAMP=2;MSQ=129.12;AC=2;AN=29246;NFAM=2	.
chr7	58057145	58057202	chr7	60927198	60927255	527619	24.75	-	+	BND	LOW	527619_1	N	]chr7:60927227]N	527619_2	N	N[chr7:58057175[	SVTYPE=BND;POS=58057175;STRANDS=-+:8;CIPOS=-29,28;CIEND=-29,28;CIPOS95=0,0;CIEND95=0,0;MATEID=527619_2;EVENT=527619;SU=8;PE=0;SR=8;ALG=PROD;AF=0.0001368;NSAMP=4;MSQ=6.06;RECLASSIFIED;AC=4;AN=29246;NFAM=4	SVTYPE=BND;POS=60927227;STRANDS=-+:8;CIPOS=-29,28;CIEND=-29,28;CIPOS95=0,0;CIEND95=0,0;MATEID=527619_1;EVENT=527619;SECONDARY;SU=8;PE=0;SR=8;ALG=PROD;AF=0.0001368;NSAMP=4;MSQ=6.06;RECLASSIFIED;AC=4;AN=29246;NFAM=4
chr7	58057250	58057657	chr7	61042424	61042616	600545	1079.84	-	-	BND	LOW	600545_1	N	[chr7:61042588[N	600545_2	N	[chr7:58057629[N	SVTYPE=BND;POS=58057629;STRANDS=--:4;IMPRECISE;CIPOS=-378,29;CIEND=-163,29;CIPOS95=-82,29;CIEND95=-76,29;MATEID=600545_2;EVENT=600545;SU=4;PE=4;SR=0;ALG=PROD;AF=0.001026;NSAMP=30;MSQ=19.28;AC=30;AN=29246;NFAM=30	SVTYPE=BND;POS=61042588;STRANDS=--:4;IMPRECISE;CIPOS=-163,29;CIEND=-378,29;CIPOS95=-76,29;CIEND95=-82,29;MATEID=600545_1;EVENT=600545;SECONDARY;SU=4;PE=4;SR=0;ALG=PROD;AF=0.001026;NSAMP=30;MSQ=19.28;AC=30;AN=29246;NFAM=30
chr7	58057269	58057817	chr7	60926687	60927230	396274	56.18	+	-	BND	LOW	396274_1	N	N[chr7:60927202[	396274_2	N	]chr7:58057299]N	SVTYPE=BND;POS=58057299;STRANDS=+-:8;IMPRECISE;CIPOS=-30,518;CIEND=-514,29;CIPOS95=-30,146;CIEND95=-135,29;MATEID=396274_2;EVENT=396274;SU=8;PE=8;SR=0;ALG=PROD;AF=0.000171;NSAMP=5;MSQ=9.32;RECLASSIFIED;AC=5;AN=29246;NFAM=5	SVTYPE=BND;POS=60927202;STRANDS=+-:8;IMPRECISE;CIPOS=-514,29;CIEND=-30,518;CIPOS95=-135,29;CIEND95=-30,146;MATEID=396274_1;EVENT=396274;SECONDARY;SU=8;PE=8;SR=0;ALG=PROD;AF=0.000171;NSAMP=5;MSQ=9.32;RECLASSIFIED;AC=5;AN=29246;NFAM=5
chr7	58057733	58057794	chr7	61042418	61042560	600544	2526.83	+	+	INV	LOW	600544	N	<INV>	.	.	.	SVTYPE=INV;POS=58057765;SVLEN=2984744;END=61042509;STRANDS=++:5,--:11;IMPRECISE;CIPOS=-32,29;CIEND=-91,51;CIPOS95=-2,2;CIEND95=-55,51;SU=16;PE=16;SR=0;ALG=PROD;AF=0.002223;NSAMP=65;MSQ=22.47;AC=65;AN=29246;NFAM=65	.
chr7	58057924	58058316	chr7	61042432	61042716	600546	2034.42	+	+	BND	LOW	600546_1	N	N]chr7:61042444]	600546_2	N	N]chr7:58057956]	SVTYPE=BND;POS=58057956;STRANDS=++:47;IMPRECISE;CIPOS=-32,360;CIEND=-12,272;CIPOS95=-32,41;CIEND95=-12,20;MATEID=600546_2;EVENT=600546;SU=47;PE=47;SR=0;ALG=PROD;AF=0.002017;NSAMP=59;MSQ=23.12;AC=59;AN=29246;NFAM=59	SVTYPE=BND;POS=61042444;STRANDS=++:47;IMPRECISE;CIPOS=-12,272;CIEND=-32,360;CIPOS95=-12,20;CIEND95=-32,41;MATEID=600546_1;EVENT=600546;SECONDARY;SU=47;PE=47;SR=0;ALG=PROD;AF=0.002017;NSAMP=59;MSQ=23.12;AC=59;AN=29246;NFAM=59
chr7	58057951	58057970	chr7	58060898	58060917	527620	145.62	-	+	DUP	PASS	527620	N	<DUP>	.	.	.	SVTYPE=DUP;POS=58057961;SVLEN=2947;END=58060908;STRANDS=-+:12;IMPRECISE;CIPOS=-10,9;CIEND=-10,9;CIPOS95=-3,1;CIEND95=-1,3;SU=12;PE=11;SR=1;ALG=PROD;AF=3.419e-05;NSAMP=1;MSQ=138.77;AC=1;AN=29246;NFAM=1	.
chr7	58058868	58058887	chr7	58059813	58059832	527621	195.84	-	+	BND	LOW	527621_1	N	]chr7:58059823]N	527621_2	N	N[chr7:58058879[	SVTYPE=BND;POS=58058879;STRANDS=-+:5;CIPOS=-10,9;CIEND=-10,9;CIPOS95=0,0;CIEND95=0,0;MATEID=527621_2;EVENT=527621;SU=5;PE=0;SR=5;ALG=PROD;AF=0.000171;NSAMP=5;MSQ=20.23;RECLASSIFIED;AC=5;AN=29246;NFAM=5	SVTYPE=BND;POS=58059823;STRANDS=-+:5;CIPOS=-10,9;CIEND=-10,9;CIPOS95=0,0;CIEND95=0,0;MATEID=527621_1;EVENT=527621;SECONDARY;SU=5;PE=0;SR=5;ALG=PROD;AF=0.000171;NSAMP=5;MSQ=20.23;RECLASSIFIED;AC=5;AN=29246;NFAM=5
chr7	58058995	58059631	chr7	58060003	58060688	527622	12508.8	-	+	BND	LOW	527622_1	N	]chr7:58060659]N	527622_2	N	N[chr7:58059506[	SVTYPE=BND;POS=58059506;STRANDS=-+:130;IMPRECISE;CIPOS=-510,126;CIEND=-656,29;CIPOS95=-67,67;CIEND95=-594,29;MATEID=527622_2;EVENT=527622;SU=130;PE=94;SR=36;ALG=SUM;AF=0.009642;NSAMP=282;MSQ=18.78;RETAINED;RECLASSIFIED;AC=282;AN=29246;NFAM=281	SVTYPE=BND;POS=58060659;STRANDS=-+:130;IMPRECISE;CIPOS=-656,29;CIEND=-510,126;CIPOS95=-594,29;CIEND95=-67,67;MATEID=527622_1;EVENT=527622;SECONDARY;SU=130;PE=94;SR=36;ALG=SUM;AF=0.009642;NSAMP=282;MSQ=18.78;RETAINED;RECLASSIFIED;AC=282;AN=29246;NFAM=281
chr7	58059944	58059952	chr7	61027230	61027239	527624	7187.03	-	+	BND	LOW	527624_1	N	]chr7:61027235]N	527624_2	N	N[chr7:58059949[	SVTYPE=BND;POS=58059949;STRANDS=-+:164;CIPOS=-4,4;CIEND=-5,4;CIPOS95=0,0;CIEND95=0,0;MATEID=527624_2;EVENT=527624;SU=164;PE=1;SR=163;ALG=PROD;AF=0.006873;NSAMP=201;MSQ=28.9;RECLASSIFIED;AC=201;AN=29246;NFAM=197	SVTYPE=BND;POS=61027235;STRANDS=-+:164;CIPOS=-5,4;CIEND=-4,4;CIPOS95=0,0;CIEND95=0,0;MATEID=527624_1;EVENT=527624;SECONDARY;SU=164;PE=1;SR=163;ALG=PROD;AF=0.006873;NSAMP=201;MSQ=28.9;RECLASSIFIED;AC=201;AN=29246;NFAM=197
chr7	58061132	58061151	chr7	58064682	58064701	396276	110.13	+	-	DEL	PASS	396276	N	<DEL>	.	.	.	SVTYPE=DEL;POS=58061142;SVLEN=-3550;END=58064692;STRANDS=+-:13;IMPRECISE;CIPOS=-10,9;CIEND=-10,9;CIPOS95=-2,3;CIEND95=-3,1;SU=13;PE=12;SR=1;ALG=PROD;AF=3.419e-05;NSAMP=1;MSQ=110.13;AC=1;AN=29246;NFAM=1	.
chr7	58061170	58061189	chr7	58061568	58061582	396275	1029.76	+	-	BND	LOW	396275_1	N	N[chr7:58061579[	396275_2	N	]chr7:58061180]N	SVTYPE=BND;POS=58061180;STRANDS=+-:15;IMPRECISE;CIPOS=-10,9;CIEND=-10,4;CIPOS95=-1,1;CIEND95=-1,0;MATEID=396275_2;EVENT=396275;SU=15;PE=13;SR=2;ALG=PROD;AF=0.0008206;NSAMP=24;MSQ=34.32;RECLASSIFIED;AC=24;AN=29246;NFAM=24	SVTYPE=BND;POS=58061579;STRANDS=+-:15;IMPRECISE;CIPOS=-10,4;CIEND=-10,9;CIPOS95=-1,0;CIEND95=-1,1;MATEID=396275_1;EVENT=396275;SECONDARY;SU=15;PE=13;SR=2;ALG=PROD;AF=0.0008206;NSAMP=24;MSQ=34.32;RECLASSIFIED;AC=24;AN=29246;NFAM=24
chr7	58061323	58061385	chr7	58065819	58066344	396279	13589.5	+	-	BND	LOW	396279_1	N	N[chr7:58066316[	396279_2	N	]chr7:58061353]N	SVTYPE=BND;POS=58061353;STRANDS=+-:12;IMPRECISE;CIPOS=-30,32;CIEND=-496,29;CIPOS95=-10,10;CIEND95=-61,29;MATEID=396279_2;EVENT=396279;SU=12;PE=12;SR=0;ALG=PROD;AF=0.001915;NSAMP=56;MSQ=188.21;RETAINED;RECLASSIFIED;AC=56;AN=29246;NFAM=55	SVTYPE=BND;POS=58066316;STRANDS=+-:12;IMPRECISE;CIPOS=-496,29;CIEND=-30,32;CIPOS95=-61,29;CIEND95=-10,10;MATEID=396279_1;EVENT=396279;SECONDARY;SU=12;PE=12;SR=0;ALG=PROD;AF=0.001915;NSAMP=56;MSQ=188.21;RETAINED;RECLASSIFIED;AC=56;AN=29246;NFAM=55
chr7	58061654	58061859	chr7	58062700	58062932	396277	149.43	+	-	DEL	PASS	396277	N	<DEL>	.	.	.	SVTYPE=DEL;POS=58061664;SVLEN=-1259;END=58062923;STRANDS=+-:14;IMPRECISE;CIPOS=-10,195;CIEND=-223,9;CIPOS95=-1,40;CIEND95=-43,1;SU=14;PE=14;SR=0;ALG=PROD;AF=3.419e-05;NSAMP=1;MSQ=149.4;AC=1;AN=29246;NFAM=1	.
chr7	58062133	58062152	chr7	58062723	58062742	396280	178.35	+	-	BND	LOW	396280_1	N	N[chr7:58062734[	396280_2	N	]chr7:58062143]N	SVTYPE=BND;POS=58062143;STRANDS=+-:5;CIPOS=-10,9;CIEND=-10,9;CIPOS95=0,0;CIEND95=0,0;MATEID=396280_2;EVENT=396280;SU=5;PE=0;SR=5;ALG=PROD;AF=3.419e-05;NSAMP=1;MSQ=149.47;RECLASSIFIED;AC=1;AN=29246;NFAM=1	SVTYPE=BND;POS=58062734;STRANDS=+-:5;CIPOS=-10,9;CIEND=-10,9;CIPOS95=0,0;CIEND95=0,0;MATEID=396280_1;EVENT=396280;SECONDARY;SU=5;PE=0;SR=5;ALG=PROD;AF=3.419e-05;NSAMP=1;MSQ=149.47;RECLASSIFIED;AC=1;AN=29246;NFAM=1
chr7	58062663	58062680	chr7	61023351	61023368	527625	4.92	-	+	BND	LOW	527625_1	N	]chr7:61023360]N	527625_2	N	N[chr7:58062673[	SVTYPE=BND;POS=58062673;STRANDS=-+:4;CIPOS=-9,8;CIEND=-9,8;CIPOS95=0,0;CIEND95=0,0;MATEID=527625_2;EVENT=527625;SU=4;PE=0;SR=4;ALG=PROD;AF=3.419e-05;NSAMP=1;MSQ=4.03;RECLASSIFIED;AC=1;AN=29246;NFAM=1	SVTYPE=BND;POS=61023360;STRANDS=-+:4;CIPOS=-9,8;CIEND=-9,8;CIPOS95=0,0;CIEND95=0,0;MATEID=527625_1;EVENT=527625;SECONDARY;SU=4;PE=0;SR=4;ALG=PROD;AF=3.419e-05;NSAMP=1;MSQ=4.03;RECLASSIFIED;AC=1;AN=29246;NFAM=1
chr7	58062930	58062937	chr16	36124470	36124477	104291	891.02	+	+	BND	LOW	104291_1	N	N]chr16:36124474]	104291_2	N	N]chr7:58062934]	SVTYPE=BND;POS=58062934;STRANDS=++:187;CIPOS=-4,3;CIEND=-4,3;CIPOS95=0,0;CIEND95=0,0;MATEID=104291_2;EVENT=104291;SU=187;PE=0;SR=187;ALG=PROD;AF=0.001128;NSAMP=33;MSQ=19.87;AC=33;AN=29246;NFAM=33	SVTYPE=BND;POS=36124474;STRANDS=++:187;CIPOS=-4,3;CIEND=-4,3;CIPOS95=0,0;CIEND95=0,0;MATEID=104291_1;EVENT=104291;SECONDARY;SU=187;PE=0;SR=187;ALG=PROD;AF=0.001128;NSAMP=33;MSQ=19.87;AC=33;AN=29246;NFAM=33
chr7	58063487	58064256	chr7	61026665	61027600	527628	166549.0	-	+	BND	LOW	527628_1	N	]chr7:61026724]N	527628_2	N	N[chr7:58064083[	SVTYPE=BND;POS=58064083;STRANDS=-+:167;IMPRECISE;CIPOS=-595,174;CIEND=-59,876;CIPOS95=-112,112;CIEND95=-59,181;MATEID=527628_2;EVENT=527628;SU=167;PE=167;SR=0;ALG=SUM;AF=0.08825;NSAMP=2581;MSQ=38.01;RETAINED;RECLASSIFIED;AC=2581;AN=29246;NFAM=2515	SVTYPE=BND;POS=61026724;STRANDS=-+:167;IMPRECISE;CIPOS=-59,876;CIEND=-595,174;CIPOS95=-59,181;CIEND95=-112,112;MATEID=527628_1;EVENT=527628;SECONDARY;SU=167;PE=167;SR=0;ALG=SUM;AF=0.08825;NSAMP=2581;MSQ=38.01;RETAINED;RECLASSIFIED;AC=2581;AN=29246;NFAM=2515
chr7	58063516	58064102	chr7	62300449	62301003	600547	900.26	-	-	BND	LOW	600547_1	N	[chr7:62300995[N	600547_2	N	[chr7:58064094[N	SVTYPE=BND;POS=58064094;STRANDS=--:4;IMPRECISE;CIPOS=-577,9;CIEND=-545,9;CIPOS95=-156,2;CIEND95=-140,2;MATEID=600547_2;EVENT=600547;SU=4;PE=4;SR=0;ALG=PROD;AF=0.0005813;NSAMP=17;MSQ=13.49;AC=17;AN=29246;NFAM=17	SVTYPE=BND;POS=62300995;STRANDS=--:4;IMPRECISE;CIPOS=-545,9;CIEND=-577,9;CIPOS95=-140,2;CIEND95=-156,2;MATEID=600547_1;EVENT=600547;SECONDARY;SU=4;PE=4;SR=0;ALG=PROD;AF=0.0005813;NSAMP=17;MSQ=13.49;AC=17;AN=29246;NFAM=17
chr7	58063885	58064046	chr16	36124020	36124154	104307	1.5021e+07	-	-	BND	PASS	104307_1	N	[chr16:36124071[N	104307_2	N	[chr7:58063936[N	SVTYPE=BND;POS=58063936;STRANDS=--:33;IMPRECISE;CIPOS=-50,111;CIEND=-50,84;CIPOS95=-50,64;CIEND95=-41,41;MATEID=104307_2;EVENT=104307;SU=33;PE=31;SR=2;ALG=SUM;AF=0.5001;NSAMP=14619;MSQ=582.79;RETAINED;AC=14626;AN=29246;NFAM=13494	SVTYPE=BND;POS=36124071;STRANDS=--:33;IMPRECISE;CIPOS=-50,84;CIEND=-50,111;CIPOS95=-41,41;CIEND95=-50,64;MATEID=104307_1;EVENT=104307;SECONDARY;SU=33;PE=31;SR=2;ALG=SUM;AF=0.5001;NSAMP=14619;MSQ=582.79;RETAINED;AC=14626;AN=29246;NFAM=13494
chr7	58064405	58064855	chr7	61026966	61027290	396282	470210.0	+	-	BND	LOW	396282_1	N	N[chr7:61027242[	396282_2	N	]chr7:58064455]N	SVTYPE=BND;POS=58064455;STRANDS=+-:19;IMPRECISE;CIPOS=-50,400;CIEND=-275,49;CIPOS95=-50,72;CIEND95=-16,16;MATEID=396282_2;EVENT=396282;SU=19;PE=19;SR=0;ALG=PROD;AF=0.1673;NSAMP=4894;MSQ=58.84;RETAINED;RECLASSIFIED;AC=4894;AN=29246;NFAM=4622	SVTYPE=BND;POS=61027242;STRANDS=+-:19;IMPRECISE;CIPOS=-275,49;CIEND=-50,400;CIPOS95=-16,16;CIEND95=-50,72;MATEID=396282_1;EVENT=396282;SECONDARY;SU=19;PE=19;SR=0;ALG=PROD;AF=0.1673;NSAMP=4894;MSQ=58.84;RETAINED;RECLASSIFIED;AC=4894;AN=29246;NFAM=4622
chr7	58064405	58065485	chr16	36123850	36124743	104292	71428.8	+	+	BND	LOW	104292_1	N	N]chr16:36124099]	104292_2	N	N]chr7:58065043]	SVTYPE=BND;POS=58065043;STRANDS=++:216;IMPRECISE;CIPOS=-638,442;CIEND=-249,644;CIPOS95=-452,442;CIEND95=-107,107;MATEID=104292_2;EVENT=104292;SU=216;PE=216;SR=0;ALG=SUM;AF=0.04469;NSAMP=1307;MSQ=33.58;RETAINED;AC=1307;AN=29246;NFAM=1288	SVTYPE=BND;POS=36124099;STRANDS=++:216;IMPRECISE;CIPOS=-249,644;CIEND=-638,442;CIPOS95=-107,107;CIEND95=-452,442;MATEID=104292_1;EVENT=104292;SECONDARY;SU=216;PE=216;SR=0;ALG=SUM;AF=0.04469;NSAMP=1307;MSQ=33.58;RETAINED;AC=1307;AN=29246;NFAM=1288
chr7	58064427	58064478	chr7	61027451	61027509	527630	11911.3	-	+	BND	LOW	527630_1	N	]chr7:61027481]N	527630_2	N	N[chr7:58064450[	SVTYPE=BND;POS=58064450;STRANDS=-+:4;IMPRECISE;CIPOS=-22,29;CIEND=-30,28;CIPOS95=-1,1;CIEND95=-1,1;MATEID=527630_2;EVENT=527630;SU=4;PE=0;SR=4;ALG=PROD;AF=0.01269;NSAMP=371;MSQ=18.93;RECLASSIFIED;AC=371;AN=29246;NFAM=368	SVTYPE=BND;POS=61027481;STRANDS=-+:4;IMPRECISE;CIPOS=-30,28;CIEND=-22,29;CIPOS95=-1,1;CIEND95=-1,1;MATEID=527630_1;EVENT=527630;SECONDARY;SU=4;PE=0;SR=4;ALG=PROD;AF=0.01269;NSAMP=371;MSQ=18.93;RECLASSIFIED;AC=371;AN=29246;NFAM=368
chr7	58064671	58064763	chr7	61027714	61027817	527627	221253.0	-	+	BND	LOW	527627_1	N	]chr7:61027725]N	527627_2	N	N[chr7:58064755[	SVTYPE=BND;POS=58064755;STRANDS=-+:23265;IMPRECISE;CIPOS=-83,9;CIEND=-11,92;CIPOS95=-1,1;CIEND95=-4,4;MATEID=527627_2;EVENT=527627;SU=23265;PE=23265;SR=0;ALG=PROD;AF=0.1294;NSAMP=3784;MSQ=34.62;RECLASSIFIED;AC=3784;AN=29246;NFAM=3589	SVTYPE=BND;POS=61027725;STRANDS=-+:23265;IMPRECISE;CIPOS=-11,92;CIEND=-83,9;CIPOS95=-4,4;CIEND95=-1,1;MATEID=527627_1;EVENT=527627;SECONDARY;SU=23265;PE=23265;SR=0;ALG=PROD;AF=0.1294;NSAMP=3784;MSQ=34.62;RECLASSIFIED;AC=3784;AN=29246;NFAM=3589
chr7	58064740	58064860	chr7	61028171	61028358	527631	239667.0	-	+	BND	LOW	527631_1	N	]chr7:61028221]N	527631_2	N	N[chr7:58064812[	SVTYPE=BND;POS=58064812;STRANDS=-+:11;IMPRECISE;CIPOS=-71,49;CIEND=-50,137;CIPOS95=-23,23;CIEND95=-14,14;MATEID=527631_2;EVENT=527631;SU=11;PE=11;SR=0;ALG=PROD;AF=0.1329;NSAMP=3888;MSQ=35.96;RECLASSIFIED;AC=3888;AN=29246;NFAM=3670	SVTYPE=BND;POS=61028221;STRANDS=-+:11;IMPRECISE;CIPOS=-50,137;CIEND=-71,49;CIPOS95=-14,14;CIEND95=-23,23;MATEID=527631_1;EVENT=527631;SECONDARY;SU=11;PE=11;SR=0;ALG=PROD;AF=0.1329;NSAMP=3888;MSQ=35.96;RECLASSIFIED;AC=3888;AN=29246;NFAM=3670
chr7	58066954	58066973	chr7	58067240	58067259	396285	2.62656e+06	+	-	BND	LOW	396285_1	N	N[chr7:58067251[	396285_2	N	]chr7:58066964]N	SVTYPE=BND;POS=58066964;STRANDS=+-:4;IMPRECISE;CIPOS=-10,9;CIEND=-10,9;CIPOS95=-1,1;CIEND95=-1,1;MATEID=396285_2;EVENT=396285;SU=4;PE=2;SR=2;ALG=PROD;AF=0.2177;NSAMP=6367;MSQ=182.34;RECLASSIFIED;AC=6367;AN=29246;NFAM=5535	SVTYPE=BND;POS=58067251;STRANDS=+-:4;IMPRECISE;CIPOS=-10,9;CIEND=-10,9;CIPOS95=-1,1;CIEND95=-1,1;MATEID=396285_1;EVENT=396285;SECONDARY;SU=4;PE=2;SR=2;ALG=PROD;AF=0.2177;NSAMP=6367;MSQ=182.34;RECLASSIFIED;AC=6367;AN=29246;NFAM=5535
chr7	58069427	58069715	chr7	62293082	62293322	600548	1438.59	-	-	BND	LOW	600548_1	N	[chr7:62293280[N	600548_2	N	[chr7:58069678[N	SVTYPE=BND;POS=58069678;STRANDS=--:102;IMPRECISE;CIPOS=-250,38;CIEND=-197,43;CIPOS95=-9,9;CIEND95=-5,5;MATEID=600548_2;EVENT=600548;SU=102;PE=102;SR=0;ALG=PROD;AF=0.0006839;NSAMP=20;MSQ=70.02;AC=20;AN=29244;NFAM=20	SVTYPE=BND;POS=62293280;STRANDS=--:102;IMPRECISE;CIPOS=-197,43;CIEND=-250,38;CIPOS95=-5,5;CIEND95=-9,9;MATEID=600548_1;EVENT=600548;SECONDARY;SU=102;PE=102;SR=0;ALG=PROD;AF=0.0006839;NSAMP=20;MSQ=70.02;AC=20;AN=29244;NFAM=20
chr7	58069595	58069614	chr7	58069690	58069709	396286	333.31	+	-	BND	PASS	396286_1	N	N[chr7:58069701[	396286_2	N	]chr7:58069605]N	SVTYPE=BND;POS=58069605;STRANDS=+-:8;CIPOS=-10,9;CIEND=-10,9;CIPOS95=0,0;CIEND95=0,0;MATEID=396286_2;EVENT=396286;SU=8;PE=0;SR=8;ALG=PROD;AF=3.419e-05;NSAMP=1;MSQ=290.36;RECLASSIFIED;AC=1;AN=29246;NFAM=1	SVTYPE=BND;POS=58069701;STRANDS=+-:8;CIPOS=-10,9;CIEND=-10,9;CIPOS95=0,0;CIEND95=0,0;MATEID=396286_1;EVENT=396286;SECONDARY;SU=8;PE=0;SR=8;ALG=PROD;AF=3.419e-05;NSAMP=1;MSQ=290.36;RECLASSIFIED;AC=1;AN=29246;NFAM=1
chr7	58071429	58071472	chr7	58087479	58087524	527632	1466.68	-	+	DUP	PASS	527632	N	<DUP>	.	.	.	SVTYPE=DUP;POS=58071452;SVLEN=16050;END=58087502;STRANDS=-+:91;CIPOS=-23,20;CIEND=-23,22;CIPOS95=0,0;CIEND95=0,0;SU=91;PE=67;SR=24;ALG=PROD;AF=0.0002735;NSAMP=8;MSQ=5.53;AC=8;AN=29246;NFAM=8	.
chr7	58076700	58076719	chr7	58077419	58077438	600549	26.48	+	+	BND	LOW	600549_1	N	N]chr7:58077429]	600549_2	N	N]chr7:58076710]	SVTYPE=BND;POS=58076710;STRANDS=++:6;IMPRECISE;CIPOS=-10,9;CIEND=-10,9;CIPOS95=-1,1;CIEND95=-1,1;MATEID=600549_2;EVENT=600549;SU=6;PE=4;SR=2;ALG=PROD;AF=3.419e-05;NSAMP=1;MSQ=17.54;AC=1;AN=29246;NFAM=1	SVTYPE=BND;POS=58077429;STRANDS=++:6;IMPRECISE;CIPOS=-10,9;CIEND=-10,9;CIPOS95=-1,1;CIEND95=-1,1;MATEID=600549_1;EVENT=600549;SECONDARY;SU=6;PE=4;SR=2;ALG=PROD;AF=3.419e-05;NSAMP=1;MSQ=17.54;AC=1;AN=29246;NFAM=1
chr7	58076955	58076974	chr7	58115561	58115577	527633	143.28	-	+	DUP	PASS	527633	N	<DUP>	.	.	.	SVTYPE=DUP;POS=58076965;SVLEN=38606;END=58115571;STRANDS=-+:13;IMPRECISE;CIPOS=-10,9;CIEND=-10,6;CIPOS95=0,0;CIEND95=-1,0;SU=13;PE=9;SR=4;ALG=PROD;AF=3.419e-05;NSAMP=1;MSQ=139.7;AC=1;AN=29246;NFAM=1	.
chr7	58085831	58087118	chr7	62275838	62276991	600550	1.58043e+06	+	+	INV	LOW	600550	N	<INV>	.	.	.	SVTYPE=INV;POS=58086936;SVLEN=4189919;END=62276855;STRANDS=++:128,--:18094;IMPRECISE;CIPOS=-1105,182;CIEND=-1017,136;CIPOS95=-380,182;CIEND95=-368,136;SU=18222;PE=18216;SR=6;ALG=SUM;AF=0.3322;NSAMP=9715;MSQ=107.39;RETAINED;AC=9715;AN=29246;NFAM=9241	.
chr7	58086053	58086579	chr16	33028679	33029183	104198	1770.69	-	-	BND	LOW	104198_1	N	[chr16:33029175[N	104198_2	N	[chr7:58086571[N	SVTYPE=BND;POS=58086571;STRANDS=--:4;IMPRECISE;CIPOS=-517,9;CIEND=-495,9;CIPOS95=-159,0;CIEND95=-149,1;MATEID=104198_2;EVENT=104198;SU=4;PE=4;SR=0;ALG=PROD;AF=0.002291;NSAMP=67;MSQ=22.83;AC=67;AN=29246;NFAM=67	SVTYPE=BND;POS=33029175;STRANDS=--:4;IMPRECISE;CIPOS=-495,9;CIEND=-517,9;CIPOS95=-149,1;CIEND95=-159,0;MATEID=104198_1;EVENT=104198;SECONDARY;SU=4;PE=4;SR=0;ALG=PROD;AF=0.002291;NSAMP=67;MSQ=22.83;AC=67;AN=29246;NFAM=67
chr7	58086188	58086619	chr7	62276238	62276694	600558	711097.0	-	-	BND	LOW	600558_1	N	[chr7:62276582[N	600558_2	N	[chr7:58086571[N	SVTYPE=BND;POS=58086571;STRANDS=--:35;IMPRECISE;CIPOS=-382,49;CIEND=-343,113;CIPOS95=-105,49;CIEND95=-61,61;MATEID=600558_2;EVENT=600558;SU=35;PE=35;SR=0;ALG=SUM;AF=0.218;NSAMP=6376;MSQ=88.57;RETAINED;AC=6376;AN=29246;NFAM=6283	SVTYPE=BND;POS=62276582;STRANDS=--:35;IMPRECISE;CIPOS=-343,113;CIEND=-382,49;CIPOS95=-61,61;CIEND95=-105,49;MATEID=600558_1;EVENT=600558;SECONDARY;SU=35;PE=35;SR=0;ALG=SUM;AF=0.218;NSAMP=6376;MSQ=88.57;RETAINED;AC=6376;AN=29246;NFAM=6283
chr7	58086211	58087087	chr16	36101791	36102653	104265	1095.81	-	-	BND	LOW	104265_1	N	[chr16:36102594[N	104265_2	N	[chr7:58087039[N	SVTYPE=BND;POS=58087039;STRANDS=--:24,++:16;IMPRECISE;CIPOS=-827,49;CIEND=-802,60;CIPOS95=-279,49;CIEND95=-281,60;MATEID=104265_2;EVENT=104265;SU=40;PE=39;SR=1;ALG=SUM;AF=0.001607;NSAMP=47;MSQ=20.22;AC=47;AN=29246;NFAM=47	SVTYPE=BND;POS=36102594;STRANDS=--:24,++:16;IMPRECISE;CIPOS=-802,60;CIEND=-827,49;CIPOS95=-281,60;CIEND95=-279,49;MATEID=104265_1;EVENT=104265;SECONDARY;SU=40;PE=39;SR=1;ALG=SUM;AF=0.001607;NSAMP=47;MSQ=20.22;AC=47;AN=29246;NFAM=47
chr7	58086293	58086295	chr7	58086944	58086946	396288	102215.0	+	-	BND	PASS	396288_1	N	N[chr7:58086946[	396288_2	N	]chr7:58086294]N	SVTYPE=BND;POS=58086294;STRANDS=+-:1630;CIPOS=-1,1;CIEND=-1,1;CIPOS95=0,0;CIEND95=0,0;MATEID=396288_2;EVENT=396288;SU=1630;PE=1168;SR=462;ALG=PROD;AF=0.0107;NSAMP=309;MSQ=276.12;RECLASSIFIED;AC=313;AN=29246;NFAM=304	SVTYPE=BND;POS=58086946;STRANDS=+-:1630;CIPOS=-1,1;CIEND=-1,1;CIPOS95=0,0;CIEND95=0,0;MATEID=396288_1;EVENT=396288;SECONDARY;SU=1630;PE=1168;SR=462;ALG=PROD;AF=0.0107;NSAMP=309;MSQ=276.12;RECLASSIFIED;AC=313;AN=29246;NFAM=304
chr7	58086477	58086496	chr7	58086990	58087029	527634	953.21	-	+	BND	LOW	527634_1	N	]chr7:58087020]N	527634_2	N	N[chr7:58086488[	SVTYPE=BND;POS=58086488;STRANDS=-+:44;CIPOS=-10,9;CIEND=-30,9;CIPOS95=0,0;CIEND95=0,0;MATEID=527634_2;EVENT=527634;SU=44;PE=34;SR=10;ALG=PROD;AF=0.0009916;NSAMP=29;MSQ=23.34;RECLASSIFIED;AC=29;AN=29246;NFAM=29	SVTYPE=BND;POS=58087020;STRANDS=-+:44;CIPOS=-30,9;CIEND=-10,9;CIPOS95=0,0;CIEND95=0,0;MATEID=527634_1;EVENT=527634;SECONDARY;SU=44;PE=34;SR=10;ALG=PROD;AF=0.0009916;NSAMP=29;MSQ=23.34;RECLASSIFIED;AC=29;AN=29246;NFAM=29
chr7	58086567	58088047	chr10	42150183	42151421	100875	146023.0	+	+	BND	LOW	100875_1	N	N]chr10:42150598]	100875_2	N	N]chr7:58087133]	SVTYPE=BND;POS=58087133;STRANDS=++:3630,--:49;IMPRECISE;CIPOS=-566,914;CIEND=-415,823;CIPOS95=-140,140;CIEND95=-249,249;MATEID=100875_2;EVENT=100875;SU=3679;PE=3679;SR=0;ALG=SUM;AF=0.09451;NSAMP=2764;MSQ=39.24;RETAINED;AC=2764;AN=29246;NFAM=2718	SVTYPE=BND;POS=42150598;STRANDS=++:3630,--:49;IMPRECISE;CIPOS=-415,823;CIEND=-566,914;CIPOS95=-249,249;CIEND95=-140,140;MATEID=100875_1;EVENT=100875;SECONDARY;SU=3679;PE=3679;SR=0;ALG=SUM;AF=0.09451;NSAMP=2764;MSQ=39.24;RETAINED;AC=2764;AN=29246;NFAM=2718
chr7	58086579	58086598	chr7	58086628	58086662	396289	215.09	+	-	BND	LOW	396289_1	N	N[chr7:58086654[	396289_2	N	]chr7:58086589]N	SVTYPE=BND;POS=58086589;STRANDS=+-:23;CIPOS=-10,9;CIEND=-25,9;CIPOS95=0,0;CIEND95=0,0;MATEID=396289_2;EVENT=396289;SU=23;PE=1;SR=22;ALG=PROD;AF=0.0001026;NSAMP=3;MSQ=55.73;RETAINED;RECLASSIFIED;AC=3;AN=29246;NFAM=3	SVTYPE=BND;POS=58086654;STRANDS=+-:23;CIPOS=-25,9;CIEND=-10,9;CIPOS95=0,0;CIEND95=0,0;MATEID=396289_1;EVENT=396289;SECONDARY;SU=23;PE=1;SR=22;ALG=PROD;AF=0.0001026;NSAMP=3;MSQ=55.73;RETAINED;RECLASSIFIED;AC=3;AN=29246;NFAM=3
chr7	58086687	58086782	chr7	62375998	62376187	396298	110.72	+	-	BND	LOW	396298_1	N	N[chr7:62376159[	396298_2	N	]chr7:58086717]N	SVTYPE=BND;POS=58086717;STRANDS=+-:18;IMPRECISE;CIPOS=-30,65;CIEND=-160,29;CIPOS95=-7,7;CIEND95=-29,29;MATEID=396298_2;EVENT=396298;SU=18;PE=18;SR=0;ALG=PROD;AF=0.0001026;NSAMP=3;MSQ=36.74;RECLASSIFIED;AC=3;AN=29246;NFAM=3	SVTYPE=BND;POS=62376159;STRANDS=+-:18;IMPRECISE;CIPOS=-160,29;CIEND=-30,65;CIPOS95=-29,29;CIEND95=-7,7;MATEID=396298_1;EVENT=396298;SECONDARY;SU=18;PE=18;SR=0;ALG=PROD;AF=0.0001026;NSAMP=3;MSQ=36.74;RECLASSIFIED;AC=3;AN=29246;NFAM=3
chr7	58086699	58087003	chr7	62376824	62377158	527638	562465.0	-	+	BND	LOW	527638_1	N	]chr7:62377008]N	527638_2	N	N[chr7:58086960[	SVTYPE=BND;POS=58086960;STRANDS=-+:25;IMPRECISE;CIPOS=-260,44;CIEND=-184,150;CIPOS95=-76,44;CIEND95=-134,134;MATEID=527638_2;EVENT=527638;SU=25;PE=25;SR=0;ALG=SUM;AF=0.3151;NSAMP=9213;MSQ=43.54;RETAINED;RECLASSIFIED;AC=9214;AN=29246;NFAM=8796	SVTYPE=BND;POS=62377008;STRANDS=-+:25;IMPRECISE;CIPOS=-184,150;CIEND=-260,44;CIPOS95=-134,134;CIEND95=-76,44;MATEID=527638_1;EVENT=527638;SECONDARY;SU=25;PE=25;SR=0;ALG=SUM;AF=0.3151;NSAMP=9213;MSQ=43.54;RETAINED;RECLASSIFIED;AC=9214;AN=29246;NFAM=8796
chr7	58086742	58086758	chr7	58087701	58087711	396297	269.66	+	-	DEL	PASS	396297	N	<DEL>	.	.	.	SVTYPE=DEL;POS=58086750;SVLEN=-959;END=58087709;STRANDS=+-:15;IMPRECISE;CIPOS=-8,8;CIEND=-8,2;CIPOS95=0,0;CIEND95=-1,0;SU=15;PE=11;SR=4;ALG=PROD;AF=3.419e-05;NSAMP=1;MSQ=269.64;AC=1;AN=29246;NFAM=1	.
chr7	58086879	58087010	chr7	62275929	62276105	600560	2515.77	-	-	BND	LOW	600560_1	N	[chr7:62276057[N	600560_2	N	[chr7:58086956[N	SVTYPE=BND;POS=58086956;STRANDS=--:35;IMPRECISE;CIPOS=-76,55;CIEND=-127,49;CIPOS95=-12,12;CIEND95=-25,25;MATEID=600560_2;EVENT=600560;SU=35;PE=35;SR=0;ALG=PROD;AF=0.0003419;NSAMP=10;MSQ=17.65;AC=10;AN=29246;NFAM=10	SVTYPE=BND;POS=62276057;STRANDS=--:35;IMPRECISE;CIPOS=-127,49;CIEND=-76,55;CIPOS95=-25,25;CIEND95=-12,12;MATEID=600560_1;EVENT=600560;SECONDARY;SU=35;PE=35;SR=0;ALG=PROD;AF=0.0003419;NSAMP=10;MSQ=17.65;AC=10;AN=29246;NFAM=10
chr7	58086913	58086970	chr7	58087294	58087345	396300	3787.18	+	-	BND	LOW	396300_1	N	N[chr7:58087318[	396300_2	N	]chr7:58086942]N	SVTYPE=BND;POS=58086942;STRANDS=+-:8;CIPOS=-29,28;CIEND=-23,28;CIPOS95=0,0;CIEND95=0,0;MATEID=396300_2;EVENT=396300;SU=8;PE=0;SR=8;ALG=PROD;AF=0.003351;NSAMP=98;MSQ=20.4;RETAINED;RECLASSIFIED;AC=98;AN=29246;NFAM=98	SVTYPE=BND;POS=58087318;STRANDS=+-:8;CIPOS=-23,28;CIEND=-29,28;CIPOS95=0,0;CIEND95=0,0;MATEID=396300_1;EVENT=396300;SECONDARY;SU=8;PE=0;SR=8;ALG=PROD;AF=0.003351;NSAMP=98;MSQ=20.4;RETAINED;RECLASSIFIED;AC=98;AN=29246;NFAM=98
chr7	58087023	58088139	chr16	36102026	36103145	104258	636205.0	+	+	BND	LOW	104258_1	N	N]chr16:36102175]	104258_2	N	N]chr7:58087194]	SVTYPE=BND;POS=58087194;STRANDS=++:18782,--:163;IMPRECISE;CIPOS=-171,945;CIEND=-149,970;CIPOS95=-131,131;CIEND95=-149,162;MATEID=104258_2;EVENT=104258;SU=18945;PE=18871;SR=74;ALG=SUM;AF=0.2501;NSAMP=7315;MSQ=63.91;RETAINED;AC=7315;AN=29246;NFAM=7080	SVTYPE=BND;POS=36102175;STRANDS=++:18782,--:163;IMPRECISE;CIPOS=-149,970;CIEND=-171,945;CIPOS95=-149,162;CIEND95=-131,131;MATEID=104258_1;EVENT=104258;SECONDARY;SU=18945;PE=18871;SR=74;ALG=SUM;AF=0.2501;NSAMP=7315;MSQ=63.91;RETAINED;AC=7315;AN=29246;NFAM=7080
chr7	58087116	58087142	chr7	58087503	58087552	396302	1460.01	+	-	BND	LOW	396302_1	N	N[chr7:58087528[	396302_2	N	]chr7:58087117]N	SVTYPE=BND;POS=58087117;STRANDS=+-:11;IMPRECISE;CIPOS=-1,25;CIEND=-24,25;CIPOS95=0,0;CIEND95=-1,1;MATEID=396302_2;EVENT=396302;SU=11;PE=1;SR=10;ALG=PROD;AF=0.000889;NSAMP=26;MSQ=31.77;RECLASSIFIED;AC=26;AN=29246;NFAM=26	SVTYPE=BND;POS=58087528;STRANDS=+-:11;IMPRECISE;CIPOS=-24,25;CIEND=-1,25;CIPOS95=-1,1;CIEND95=0,0;MATEID=396302_1;EVENT=396302;SECONDARY;SU=11;PE=1;SR=10;ALG=PROD;AF=0.000889;NSAMP=26;MSQ=31.77;RECLASSIFIED;AC=26;AN=29246;NFAM=26
chr7	58087307	58087364	chr7	58087562	58087616	396303	588.35	+	-	BND	LOW	396303_1	N	N[chr7:58087592[	396303_2	N	]chr7:58087336]N	SVTYPE=BND;POS=58087336;STRANDS=+-:8;CIPOS=-29,28;CIEND=-29,25;CIPOS95=0,0;CIEND95=0,0;MATEID=396303_2;EVENT=396303;SU=8;PE=0;SR=8;ALG=PROD;AF=0.0004445;NSAMP=13;MSQ=20.47;RECLASSIFIED;AC=13;AN=29246;NFAM=13	SVTYPE=BND;POS=58087592;STRANDS=+-:8;CIPOS=-29,25;CIEND=-29,28;CIPOS95=0,0;CIEND95=0,0;MATEID=396303_1;EVENT=396303;SECONDARY;SU=8;PE=0;SR=8;ALG=PROD;AF=0.0004445;NSAMP=13;MSQ=20.47;RECLASSIFIED;AC=13;AN=29246;NFAM=13
chr7	58087316	58087752	chr7	62275577	62275997	600553	15609.4	-	-	BND	LOW	600553_1	N	[chr7:62275989[N	600553_2	N	[chr7:58087737[N	SVTYPE=BND;POS=58087737;STRANDS=--:154;IMPRECISE;CIPOS=-420,16;CIEND=-411,9;CIPOS95=-15,15;CIEND95=-14,9;MATEID=600553_2;EVENT=600553;SU=154;PE=154;SR=0;ALG=PROD;AF=0.01764;NSAMP=516;MSQ=26.49;AC=516;AN=29246;NFAM=516	SVTYPE=BND;POS=62275989;STRANDS=--:154;IMPRECISE;CIPOS=-411,9;CIEND=-420,16;CIPOS95=-14,9;CIEND95=-15,15;MATEID=600553_1;EVENT=600553;SECONDARY;SU=154;PE=154;SR=0;ALG=PROD;AF=0.01764;NSAMP=516;MSQ=26.49;AC=516;AN=29246;NFAM=516
chr7	58087410	58087541	chr10	42149739	42149820	101337	4571.25	-	-	BND	LOW	101337_1	N	[chr10:42149812[N	101337_2	N	[chr7:58087502[N	SVTYPE=BND;POS=58087502;STRANDS=--:98;IMPRECISE;CIPOS=-91,40;CIEND=-72,9;CIPOS95=-7,7;CIEND95=-2,2;MATEID=101337_2;EVENT=101337;SU=98;PE=98;SR=0;ALG=PROD;AF=0.004924;NSAMP=144;MSQ=24.75;AC=144;AN=29246;NFAM=142	SVTYPE=BND;POS=42149812;STRANDS=--:98;IMPRECISE;CIPOS=-72,9;CIEND=-91,40;CIPOS95=-2,2;CIEND95=-7,7;MATEID=101337_1;EVENT=101337;SECONDARY;SU=98;PE=98;SR=0;ALG=PROD;AF=0.004924;NSAMP=144;MSQ=24.75;AC=144;AN=29246;NFAM=142
chr7	58087531	58087700	chr7	62276547	62276746	600561	18603.4	+	+	BND	LOW	600561_1	N	N]chr7:62276577]	600561_2	N	N]chr7:58087561]	SVTYPE=BND;POS=58087561;STRANDS=++:8;IMPRECISE;CIPOS=-30,139;CIEND=-30,169;CIPOS95=-30,42;CIEND95=-30,34;MATEID=600561_2;EVENT=600561;SU=8;PE=8;SR=0;ALG=PROD;AF=0.01193;NSAMP=349;MSQ=29.07;RETAINED;AC=349;AN=29246;NFAM=339	SVTYPE=BND;POS=62276577;STRANDS=++:8;IMPRECISE;CIPOS=-30,169;CIEND=-30,139;CIPOS95=-30,34;CIEND95=-30,42;MATEID=600561_1;EVENT=600561;SECONDARY;SU=8;PE=8;SR=0;ALG=PROD;AF=0.01193;NSAMP=349;MSQ=29.07;RETAINED;AC=349;AN=29246;NFAM=339
chr7	58087748	58087767	chr7	58088602	58088605	396304	548.49	+	-	DEL	PASS	396304	N	<DEL>	.	.	.	SVTYPE=DEL;POS=58087758;SVLEN=-847;END=58088605;STRANDS=+-:23;CIPOS=-10,9;CIEND=-3,0;CIPOS95=0,0;CIEND95=0,0;SU=23;PE=12;SR=11;ALG=PROD;AF=3.419e-05;NSAMP=1;MSQ=548.49;AC=1;AN=29246;NFAM=1	.
chr7	58090208	58091506	chr17	26734827	26736184	104672	1.79577e+06	-	+	BND	LOW	104672_1	N	]chr17:26735164]N	104672_2	N	N[chr7:58091393[	SVTYPE=BND;POS=58091393;STRANDS=-+:108524;IMPRECISE;CIPOS=-1184,114;CIEND=-337,1020;CIPOS95=-161,114;CIEND95=-105,105;MATEID=104672_2;EVENT=104672;SU=108524;PE=108524;SR=0;ALG=SUM;AF=0.3869;NSAMP=11314;MSQ=103.43;AC=11314;AN=29246;NFAM=10564	SVTYPE=BND;POS=26735164;STRANDS=-+:108524;IMPRECISE;CIPOS=-337,1020;CIEND=-1184,114;CIPOS95=-105,105;CIEND95=-161,114;MATEID=104672_1;EVENT=104672;SECONDARY;SU=108524;PE=108524;SR=0;ALG=SUM;AF=0.3869;NSAMP=11314;MSQ=103.43;AC=11314;AN=29246;NFAM=10564
chr7	58090579	58091521	chr7	62271552	62272562	600564	227352.0	-	-	BND	LOW	600564_1	N	[chr7:62272395[N	600564_2	N	[chr7:58091274[N	SVTYPE=BND;POS=58091274;STRANDS=--:6147;IMPRECISE;CIPOS=-694,248;CIEND=-842,168;CIPOS95=-103,103;CIEND95=-166,166;MATEID=600564_2;EVENT=600564;SU=6147;PE=6147;SR=0;ALG=SUM;AF=0.1214;NSAMP=3551;MSQ=44.48;AC=3551;AN=29246;NFAM=3448	SVTYPE=BND;POS=62272395;STRANDS=--:6147;IMPRECISE;CIPOS=-842,168;CIEND=-694,248;CIPOS95=-166,166;CIEND95=-103,103;MATEID=600564_1;EVENT=600564;SECONDARY;SU=6147;PE=6147;SR=0;ALG=SUM;AF=0.1214;NSAMP=3551;MSQ=44.48;AC=3551;AN=29246;NFAM=3448
chr7	58090751	58091288	chr7	60960129	60960678	527639	1828.74	-	+	BND	LOW	527639_1	N	]chr7:60960139]N	527639_2	N	N[chr7:58091280[	SVTYPE=BND;POS=58091280;STRANDS=-+:5;IMPRECISE;CIPOS=-528,9;CIEND=-10,539;CIPOS95=-154,1;CIEND95=-1,184;MATEID=527639_2;EVENT=527639;SU=5;PE=5;SR=0;ALG=PROD;AF=0.003522;NSAMP=103;MSQ=13.45;RECLASSIFIED;AC=103;AN=29246;NFAM=103	SVTYPE=BND;POS=60960139;STRANDS=-+:5;IMPRECISE;CIPOS=-10,539;CIEND=-528,9;CIPOS95=-1,184;CIEND95=-154,1;MATEID=527639_1;EVENT=527639;SECONDARY;SU=5;PE=5;SR=0;ALG=PROD;AF=0.003522;NSAMP=103;MSQ=13.45;RECLASSIFIED;AC=103;AN=29246;NFAM=103
chr7	58090972	58091303	chr16	36097709	36098122	104255	4290.86	-	-	BND	LOW	104255_1	N	[chr16:36098114[N	104255_2	N	[chr7:58091279[N	SVTYPE=BND;POS=58091279;STRANDS=--:44;IMPRECISE;CIPOS=-306,25;CIEND=-404,9;CIPOS95=-11,11;CIEND95=-27,9;MATEID=104255_2;EVENT=104255;SU=44;PE=44;SR=0;ALG=PROD;AF=0.004172;NSAMP=122;MSQ=28.73;AC=122;AN=29246;NFAM=122	SVTYPE=BND;POS=36098114;STRANDS=--:44;IMPRECISE;CIPOS=-404,9;CIEND=-306,25;CIPOS95=-27,9;CIEND95=-11,11;MATEID=104255_1;EVENT=104255;SECONDARY;SU=44;PE=44;SR=0;ALG=PROD;AF=0.004172;NSAMP=122;MSQ=28.73;AC=122;AN=29246;NFAM=122
chr7	58091494	58092438	chr17	26735023	26736180	104673	1.57543e+06	+	-	BND	LOW	104673_1	N	N[chr17:26735775[	104673_2	N	]chr7:58091619]N	SVTYPE=BND;POS=58091619;STRANDS=+-:58085;IMPRECISE;CIPOS=-125,819;CIEND=-751,406;CIPOS95=-125,127;CIEND95=-84,84;MATEID=104673_2;EVENT=104673;SU=58085;PE=58085;SR=0;ALG=SUM;AF=0.3806;NSAMP=11131;MSQ=86.93;RETAINED;AC=11131;AN=29246;NFAM=10351	SVTYPE=BND;POS=26735775;STRANDS=+-:58085;IMPRECISE;CIPOS=-751,406;CIEND=-125,819;CIPOS95=-84,84;CIEND95=-125,127;MATEID=104673_1;EVENT=104673;SECONDARY;SU=58085;PE=58085;SR=0;ALG=SUM;AF=0.3806;NSAMP=11131;MSQ=86.93;RETAINED;AC=11131;AN=29246;NFAM=10351
chr7	58097095	58097502	chr7	58116622	58116993	527640	54.11	-	+	DUP	PASS	527640	N	<DUP>	.	.	.	SVTYPE=DUP;POS=58097493;SVLEN=19138;END=58116631;STRANDS=-+:8;IMPRECISE;CIPOS=-398,9;CIEND=-9,362;CIPOS95=-77,2;CIEND95=0,125;SU=8;PE=8;SR=0;ALG=PROD;AF=3.419e-05;NSAMP=1;MSQ=51.39;AC=1;AN=29246;NFAM=1	.
chr7	58099808	58099827	chr7	58099880	58099899	396305	296.85	+	-	DEL	PASS	396305	N	<DEL>	.	.	.	SVTYPE=DEL;POS=58099818;SVLEN=-72;END=58099890;STRANDS=+-:10;CIPOS=-10,9;CIEND=-10,9;CIPOS95=0,0;CIEND95=0,0;SU=10;PE=0;SR=10;ALG=PROD;AF=3.419e-05;NSAMP=1;MSQ=296.7;AC=1;AN=29246;NFAM=1	.
chr7	58100249	58100822	chr7	62318322	62318796	600566	74.84	-	-	BND	LOW	600566_1	N	[chr7:62318788[N	600566_2	N	[chr7:58100814[N	SVTYPE=BND;POS=58100814;STRANDS=--:6;IMPRECISE;CIPOS=-564,9;CIEND=-465,9;CIPOS95=-110,2;CIEND95=-93,2;MATEID=600566_2;EVENT=600566;SU=6;PE=6;SR=0;ALG=PROD;AF=3.419e-05;NSAMP=1;MSQ=74.83;AC=1;AN=29246;NFAM=1	SVTYPE=BND;POS=62318788;STRANDS=--:6;IMPRECISE;CIPOS=-465,9;CIEND=-564,9;CIPOS95=-93,2;CIEND95=-110,2;MATEID=600566_1;EVENT=600566;SECONDARY;SU=6;PE=6;SR=0;ALG=PROD;AF=3.419e-05;NSAMP=1;MSQ=74.83;AC=1;AN=29246;NFAM=1
chr7	58100696	58101268	chr7	62433911	62434435	527641	25.57	-	+	BND	LOW	527641_1	N	]chr7:62433921]N	527641_2	N	N[chr7:58101260[	SVTYPE=BND;POS=58101260;STRANDS=-+:4;IMPRECISE;CIPOS=-563,9;CIEND=-10,514;CIPOS95=-187,1;CIEND95=-1,169;MATEID=527641_2;EVENT=527641;SU=4;PE=4;SR=0;ALG=PROD;AF=3.419e-05;NSAMP=1;MSQ=17.83;RECLASSIFIED;AC=1;AN=29246;NFAM=1	SVTYPE=BND;POS=62433921;STRANDS=-+:4;IMPRECISE;CIPOS=-10,514;CIEND=-563,9;CIPOS95=-1,169;CIEND95=-187,1;MATEID=527641_1;EVENT=527641;SECONDARY;SU=4;PE=4;SR=0;ALG=PROD;AF=3.419e-05;NSAMP=1;MSQ=17.83;RECLASSIFIED;AC=1;AN=29246;NFAM=1
chr7	58101051	58101631	chr7	62318623	62319031	600567	70.15	+	+	BND	LOW	600567_1	N	N]chr7:62318633]	600567_2	N	N]chr7:58101061]	SVTYPE=BND;POS=58101061;STRANDS=++:6;IMPRECISE;CIPOS=-10,570;CIEND=-10,398;CIPOS95=-2,103;CIEND95=-3,68;MATEID=600567_2;EVENT=600567;SU=6;PE=6;SR=0;ALG=PROD;AF=3.419e-05;NSAMP=1;MSQ=65.81;AC=1;AN=29246;NFAM=1	SVTYPE=BND;POS=62318633;STRANDS=++:6;IMPRECISE;CIPOS=-10,398;CIEND=-10,570;CIPOS95=-3,68;CIEND95=-2,103;MATEID=600567_1;EVENT=600567;SECONDARY;SU=6;PE=6;SR=0;ALG=PROD;AF=3.419e-05;NSAMP=1;MSQ=65.81;AC=1;AN=29246;NFAM=1
chr7	58101588	58102068	chr7	62434019	62434446	396306	59.8	+	-	DEL	PASS	396306	N	<DEL>	.	.	.	SVTYPE=DEL;POS=58101598;SVLEN=-4332839;END=62434437;STRANDS=+-:6;IMPRECISE;CIPOS=-10,470;CIEND=-418,9;CIPOS95=-1,160;CIEND95=-122,2;SU=6;PE=6;SR=0;ALG=PROD;AF=3.419e-05;NSAMP=1;MSQ=59.8;AC=1;AN=29246;NFAM=1	.
chr7	58104568	58104627	chr7	58104882	58104941	396307	1904.46	+	-	BND	LOW	396307_1	N	N[chr7:58104913[	396307_2	N	]chr7:58104598]N	SVTYPE=BND;POS=58104598;STRANDS=+-:32;CIPOS=-30,29;CIEND=-30,29;CIPOS95=0,0;CIEND95=0,0;MATEID=396307_2;EVENT=396307;SU=32;PE=5;SR=27;ALG=PROD;AF=0.0004445;NSAMP=13;MSQ=17.97;RECLASSIFIED;AC=13;AN=29246;NFAM=13	SVTYPE=BND;POS=58104913;STRANDS=+-:32;CIPOS=-30,29;CIEND=-30,29;CIPOS95=0,0;CIEND95=0,0;MATEID=396307_1;EVENT=396307;SECONDARY;SU=32;PE=5;SR=27;ALG=PROD;AF=0.0004445;NSAMP=13;MSQ=17.97;RECLASSIFIED;AC=13;AN=29246;NFAM=13
chr7	58106163	58106926	chr22	16262215	16262976	106290	71341.6	-	+	BND	LOW	106290_1	N	]chr22:16262279]N	106290_2	N	N[chr7:58106788[	SVTYPE=BND;POS=58106788;STRANDS=-+:189;IMPRECISE;CIPOS=-624,139;CIEND=-64,697;CIPOS95=-146,139;CIEND95=-64,187;MATEID=106290_2;EVENT=106290;SU=189;PE=189;SR=0;ALG=SUM;AF=0.03956;NSAMP=1157;MSQ=30.28;AC=1157;AN=29246;NFAM=1119	SVTYPE=BND;POS=16262279;STRANDS=-+:189;IMPRECISE;CIPOS=-64,697;CIEND=-624,139;CIPOS95=-64,187;CIEND95=-146,139;MATEID=106290_1;EVENT=106290;SECONDARY;SU=189;PE=189;SR=0;ALG=SUM;AF=0.03956;NSAMP=1157;MSQ=30.28;AC=1157;AN=29246;NFAM=1119
chr7	58106208	58106655	chr7	58119622	58120227	527643	626721.0	-	+	BND	LOW	527643_1	N	]chr7:58119631]N	527643_2	N	N[chr7:58106647[	SVTYPE=BND;POS=58106647;STRANDS=-+:5;IMPRECISE;CIPOS=-438,9;CIEND=-9,596;CIPOS95=-99,2;CIEND95=0,130;MATEID=527643_2;EVENT=527643;SU=5;PE=5;SR=0;ALG=PROD;AF=0.3601;NSAMP=10528;MSQ=35.77;RECLASSIFIED;AC=10531;AN=29246;NFAM=9791	SVTYPE=BND;POS=58119631;STRANDS=-+:5;IMPRECISE;CIPOS=-9,596;CIEND=-438,9;CIPOS95=0,130;CIEND95=-99,2;MATEID=527643_1;EVENT=527643;SECONDARY;SU=5;PE=5;SR=0;ALG=PROD;AF=0.3601;NSAMP=10528;MSQ=35.77;RECLASSIFIED;AC=10531;AN=29246;NFAM=9791
chr7	58106581	58106834	chr7	58108499	58108693	396308	383.56	+	-	DEL	PASS	396308	N	<DEL>	.	.	.	SVTYPE=DEL;POS=58106591;SVLEN=-2093;END=58108684;STRANDS=+-:18;IMPRECISE;CIPOS=-10,243;CIEND=-185,9;CIPOS95=-1,61;CIEND95=-29,3;SU=18;PE=18;SR=0;ALG=PROD;AF=3.419e-05;NSAMP=1;MSQ=383.55;AC=1;AN=29246;NFAM=1	.
chr7	58107343	58107362	chr7	58116541	58116557	527644	145.15	-	+	DUP	PASS	527644	N	<DUP>	.	.	.	SVTYPE=DUP;POS=58107353;SVLEN=9195;END=58116548;STRANDS=-+:16;IMPRECISE;CIPOS=-10,9;CIEND=-7,9;CIPOS95=-1,0;CIEND95=-1,1;SU=16;PE=14;SR=2;ALG=PROD;AF=3.419e-05;NSAMP=1;MSQ=143.44;AC=1;AN=29246;NFAM=1	.
chr7	58107359	58107629	chr7	58108307	58108584	396309	122.21	+	-	BND	LOW	396309_1	N	N[chr7:58108576[	396309_2	N	]chr7:58107369]N	SVTYPE=BND;POS=58107369;STRANDS=+-:11;IMPRECISE;CIPOS=-10,260;CIEND=-268,9;CIPOS95=-2,63;CIEND95=-57,1;MATEID=396309_2;EVENT=396309;SU=11;PE=11;SR=0;ALG=PROD;AF=6.839e-05;NSAMP=2;MSQ=61.02;RECLASSIFIED;AC=2;AN=29246;NFAM=2	SVTYPE=BND;POS=58108576;STRANDS=+-:11;IMPRECISE;CIPOS=-268,9;CIEND=-10,260;CIPOS95=-57,1;CIEND95=-2,63;MATEID=396309_1;EVENT=396309;SECONDARY;SU=11;PE=11;SR=0;ALG=PROD;AF=6.839e-05;NSAMP=2;MSQ=61.02;RECLASSIFIED;AC=2;AN=29246;NFAM=2
chr7	58107442	58107461	chr7	58112569	58112588	527645	2672.9	-	+	BND	LOW	527645_1	N	]chr7:58112579]N	527645_2	N	N[chr7:58107453[	SVTYPE=BND;POS=58107453;STRANDS=-+:89;CIPOS=-10,9;CIEND=-10,9;CIPOS95=0,0;CIEND95=0,0;MATEID=527645_2;EVENT=527645;SU=89;PE=84;SR=5;ALG=PROD;AF=0.004753;NSAMP=139;MSQ=10.56;RECLASSIFIED;AC=139;AN=29246;NFAM=138	SVTYPE=BND;POS=58112579;STRANDS=-+:89;CIPOS=-10,9;CIEND=-10,9;CIPOS95=0,0;CIEND95=0,0;MATEID=527645_1;EVENT=527645;SECONDARY;SU=89;PE=84;SR=5;ALG=PROD;AF=0.004753;NSAMP=139;MSQ=10.56;RECLASSIFIED;AC=139;AN=29246;NFAM=138
chr7	58108033	58108400	chr7	58113735	58114158	527646	145.68	-	+	DUP	PASS	527646	N	<DUP>	.	.	.	SVTYPE=DUP;POS=58108391;SVLEN=5354;END=58113745;STRANDS=-+:9;IMPRECISE;CIPOS=-358,9;CIEND=-10,413;CIPOS95=-75,1;CIEND95=0,101;SU=9;PE=9;SR=0;ALG=PROD;AF=3.419e-05;NSAMP=1;MSQ=76.45;AC=1;AN=29246;NFAM=1	.
chr7	58108237	58108295	chr7	58118965	58119024	527648	193.57	-	+	DUP	PASS	527648	N	<DUP>	.	.	.	SVTYPE=DUP;POS=58108267;SVLEN=10728;END=58118995;STRANDS=-+:25;CIPOS=-30,28;CIEND=-30,29;CIPOS95=0,0;CIEND95=0,0;SU=25;PE=21;SR=4;ALG=PROD;AF=6.839e-05;NSAMP=2;MSQ=92.28;AC=2;AN=29246;NFAM=2	.
chr7	58108430	58108843	chr7	58113944	58113962	396312	167.85	+	-	DEL	PASS	396312	N	<DEL>	.	.	.	SVTYPE=DEL;POS=58108440;SVLEN=-5513;END=58113953;STRANDS=+-:9;IMPRECISE;CIPOS=-10,403;CIEND=-9,9;CIPOS95=-2,79;CIEND95=-8,2;SU=9;PE=9;SR=0;ALG=PROD;AF=3.419e-05;NSAMP=1;MSQ=167.82;AC=1;AN=29246;NFAM=1	.
chr7	58108623	58108642	chr7	58114076	58114095	527649	138.49	-	+	DUP	PASS	527649	N	<DUP>	.	.	.	SVTYPE=DUP;POS=58108633;SVLEN=5453;END=58114086;STRANDS=-+:11;IMPRECISE;CIPOS=-10,9;CIEND=-10,9;CIPOS95=-1,1;CIEND95=-1,1;SU=11;PE=9;SR=2;ALG=PROD;AF=3.419e-05;NSAMP=1;MSQ=123.02;AC=1;AN=29246;NFAM=1	.
chr7	58108748	58109049	chr7	58111314	58111616	396310	191.49	+	-	BND	LOW	396310_1	N	N[chr7:58111608[	396310_2	N	]chr7:58108758]N	SVTYPE=BND;POS=58108758;STRANDS=+-:14;IMPRECISE;CIPOS=-10,291;CIEND=-293,9;CIPOS95=-2,55;CIEND95=-39,3;MATEID=396310_2;EVENT=396310;SU=14;PE=14;SR=0;ALG=PROD;AF=3.419e-05;NSAMP=1;MSQ=191.49;RECLASSIFIED;AC=1;AN=29246;NFAM=1	SVTYPE=BND;POS=58111608;STRANDS=+-:14;IMPRECISE;CIPOS=-293,9;CIEND=-10,291;CIPOS95=-39,3;CIEND95=-2,55;MATEID=396310_1;EVENT=396310;SECONDARY;SU=14;PE=14;SR=0;ALG=PROD;AF=3.419e-05;NSAMP=1;MSQ=191.49;RECLASSIFIED;AC=1;AN=29246;NFAM=1
chr7	58108970	58108981	chr7	58112545	58112554	396311	218.7	+	-	DEL	PASS	396311	N	<DEL>	.	.	.	SVTYPE=DEL;POS=58108976;SVLEN=-3569;END=58112545;STRANDS=+-:12;IMPRECISE;CIPOS=-6,5;CIEND=0,9;CIPOS95=-1,0;CIEND95=0,1;SU=12;PE=8;SR=4;ALG=PROD;AF=3.419e-05;NSAMP=1;MSQ=218.6;AC=1;AN=29246;NFAM=1	.
chr7	58109143	58109160	chr16	36230191	36230208	104341	435.25	-	+	BND	LOW	104341_1	N	]chr16:36230200]N	104341_2	N	N[chr7:58109153[	SVTYPE=BND;POS=58109153;STRANDS=-+:4;CIPOS=-9,8;CIEND=-9,8;CIPOS95=0,0;CIEND95=0,0;MATEID=104341_2;EVENT=104341;SU=4;PE=0;SR=4;ALG=PROD;AF=0.0005471;NSAMP=16;MSQ=20.73;AC=16;AN=29246;NFAM=16	SVTYPE=BND;POS=36230200;STRANDS=-+:4;CIPOS=-9,8;CIEND=-9,8;CIPOS95=0,0;CIEND95=0,0;MATEID=104341_1;EVENT=104341;SECONDARY;SU=4;PE=0;SR=4;ALG=PROD;AF=0.0005471;NSAMP=16;MSQ=20.73;AC=16;AN=29246;NFAM=16
chr7	58111509	58111809	chr7	58115187	58115418	527650	104.81	-	+	DUP	PASS	527650	N	<DUP>	.	.	.	SVTYPE=DUP;POS=58111800;SVLEN=3397;END=58115197;STRANDS=-+:12;IMPRECISE;CIPOS=-291,9;CIEND=-10,221;CIPOS95=-87,0;CIEND95=-3,49;SU=12;PE=12;SR=0;ALG=PROD;AF=3.419e-05;NSAMP=1;MSQ=97.93;AC=1;AN=29246;NFAM=1	.
chr7	58112268	58112551	chr7	58118777	58118951	396315	665.28	+	-	DEL	PASS	396315	N	<DEL>	.	.	.	SVTYPE=DEL;POS=58112298;SVLEN=-6624;END=58118922;STRANDS=+-:28;IMPRECISE;CIPOS=-30,253;CIEND=-145,29;CIPOS95=-28,28;CIEND95=-23,23;SU=28;PE=28;SR=0;ALG=PROD;AF=6.839e-05;NSAMP=2;MSQ=332.55;AC=2;AN=29246;NFAM=2	.
chr7	58112546	58112816	chr7	58117418	58117531	396314	962.18	+	-	DEL	PASS	396314	N	<DEL>	.	.	.	SVTYPE=DEL;POS=58112574;SVLEN=-4928;END=58117502;STRANDS=+-:42;IMPRECISE;CIPOS=-28,242;CIEND=-84,29;CIPOS95=-26,26;CIEND95=-14,14;SU=42;PE=42;SR=0;ALG=PROD;AF=6.839e-05;NSAMP=2;MSQ=480.89;AC=2;AN=29246;NFAM=2	.
chr7	58112747	58112754	chr7	58116207	58116214	527654	137.43	-	+	DUP	PASS	527654	N	<DUP>	.	.	.	SVTYPE=DUP;POS=58112752;SVLEN=3459;END=58116211;STRANDS=-+:16;CIPOS=-5,2;CIEND=-4,3;CIPOS95=0,0;CIEND95=0,0;SU=16;PE=8;SR=8;ALG=PROD;AF=3.419e-05;NSAMP=1;MSQ=132.28;AC=1;AN=29246;NFAM=1	.
chr7	58113456	58113475	chr7	58115276	58115295	396316	138.07	+	-	DEL	PASS	396316	N	<DEL>	.	.	.	SVTYPE=DEL;POS=58113466;SVLEN=-1820;END=58115286;STRANDS=+-:9;IMPRECISE;CIPOS=-10,9;CIEND=-10,9;CIPOS95=-3,3;CIEND95=-3,1;SU=9;PE=8;SR=1;ALG=PROD;AF=3.419e-05;NSAMP=1;MSQ=137.7;AC=1;AN=29246;NFAM=1	.
chr7	58113971	58114222	chr16	34600185	34600512	104207	1970.98	-	+	BND	LOW	104207_1	N	]chr16:34600196]N	104207_2	N	N[chr7:58114214[	SVTYPE=BND;POS=58114214;STRANDS=-+:187;IMPRECISE;CIPOS=-242,9;CIEND=-11,316;CIPOS95=-3,3;CIEND95=-11,21;MATEID=104207_2;EVENT=104207;SU=187;PE=187;SR=0;ALG=PROD;AF=0.002154;NSAMP=63;MSQ=22.73;AC=63;AN=29246;NFAM=63	SVTYPE=BND;POS=34600196;STRANDS=-+:187;IMPRECISE;CIPOS=-11,316;CIEND=-242,9;CIPOS95=-11,21;CIEND95=-3,3;MATEID=104207_1;EVENT=104207;SECONDARY;SU=187;PE=187;SR=0;ALG=PROD;AF=0.002154;NSAMP=63;MSQ=22.73;AC=63;AN=29246;NFAM=63
chr7	58114619	58114894	chr16	34953833	34954043	104247	101297.0	+	-	BND	LOW	104247_1	N	N[chr16:34954004[	104247_2	N	]chr7:58114641]N	SVTYPE=BND;POS=58114641;STRANDS=+-:5272;IMPRECISE;CIPOS=-22,253;CIEND=-170,40;CIPOS95=-3,3;CIEND95=-2,2;MATEID=104247_2;EVENT=104247;SU=5272;PE=5272;SR=0;ALG=PROD;AF=0.05857;NSAMP=1713;MSQ=35.23;AC=1713;AN=29246;NFAM=1655	SVTYPE=BND;POS=34954004;STRANDS=+-:5272;IMPRECISE;CIPOS=-170,40;CIEND=-22,253;CIPOS95=-2,2;CIEND95=-3,3;MATEID=104247_1;EVENT=104247;SECONDARY;SU=5272;PE=5272;SR=0;ALG=PROD;AF=0.05857;NSAMP=1713;MSQ=35.23;AC=1713;AN=29246;NFAM=1655
chr7	58115029	58115336	chr7	58117322	58117638	396318	366.19	+	-	DEL	PASS	396318	N	<DEL>	.	.	.	SVTYPE=DEL;POS=58115059;SVLEN=-2550;END=58117609;STRANDS=+-:19;IMPRECISE;CIPOS=-30,277;CIEND=-287,29;CIPOS95=-27,27;CIEND95=-56,29;SU=19;PE=19;SR=0;ALG=PROD;AF=6.839e-05;NSAMP=2;MSQ=182.66;AC=2;AN=29246;NFAM=2	.
chr7	58115130	58115174	chr7	58115588	58115643	396317	2250.97	+	-	BND	LOW	396317_1	N	N[chr7:58115618[	396317_2	N	]chr7:58115154]N	SVTYPE=BND;POS=58115154;STRANDS=+-:13;CIPOS=-24,20;CIEND=-29,26;CIPOS95=0,0;CIEND95=0,0;MATEID=396317_2;EVENT=396317;SU=13;PE=5;SR=8;ALG=PROD;AF=0.001607;NSAMP=47;MSQ=37.23;RECLASSIFIED;AC=47;AN=29246;NFAM=47	SVTYPE=BND;POS=58115618;STRANDS=+-:13;CIPOS=-29,26;CIEND=-24,20;CIPOS95=0,0;CIEND95=0,0;MATEID=396317_1;EVENT=396317;SECONDARY;SU=13;PE=5;SR=8;ALG=PROD;AF=0.001607;NSAMP=47;MSQ=37.23;RECLASSIFIED;AC=47;AN=29246;NFAM=47
chr7	58116375	58116429	chr7	58119263	58119316	396319	767.02	+	-	DEL	PASS	396319	N	<DEL>	.	.	.	SVTYPE=DEL;POS=58116400;SVLEN=-2893;END=58119293;STRANDS=+-:34;IMPRECISE;CIPOS=-25,29;CIEND=-30,23;CIPOS95=-1,1;CIEND95=0,0;SU=34;PE=30;SR=4;ALG=PROD;AF=6.839e-05;NSAMP=2;MSQ=383.46;AC=2;AN=29246;NFAM=2	.
chr7	58116705	58116764	chr7	58116841	58116900	396320	410.84	+	-	DEL	PASS	396320	N	<DEL>	.	.	.	SVTYPE=DEL;POS=58116735;SVLEN=-136;END=58116871;STRANDS=+-:20;CIPOS=-30,29;CIEND=-30,29;CIPOS95=0,0;CIEND95=0,0;SU=20;PE=0;SR=20;ALG=PROD;AF=3.419e-05;NSAMP=1;MSQ=35.69;AC=1;AN=29246;NFAM=1	.
chr7	58116817	58116834	chr7	62338962	62338979	600568	408.78	-	-	BND	LOW	600568_1	N	[chr7:62338972[N	600568_2	N	[chr7:58116827[N	SVTYPE=BND;POS=58116827;STRANDS=--:31;CIPOS=-9,8;CIEND=-9,8;CIPOS95=0,0;CIEND95=0,0;MATEID=600568_2;EVENT=600568;SU=31;PE=0;SR=31;ALG=PROD;AF=0.0005813;NSAMP=17;MSQ=18.18;AC=17;AN=29246;NFAM=17	SVTYPE=BND;POS=62338972;STRANDS=--:31;CIPOS=-9,8;CIEND=-9,8;CIPOS95=0,0;CIEND95=0,0;MATEID=600568_1;EVENT=600568;SECONDARY;SU=31;PE=0;SR=31;ALG=PROD;AF=0.0005813;NSAMP=17;MSQ=18.18;AC=17;AN=29246;NFAM=17
chr7	58117213	58117272	chr7	58117895	58117947	396321	1238.71	+	-	DEL	PASS	396321	N	<DEL>	.	.	.	SVTYPE=DEL;POS=58117243;SVLEN=-682;END=58117925;STRANDS=+-:48;CIPOS=-30,29;CIEND=-30,22;CIPOS95=0,0;CIEND95=0,0;SU=48;PE=42;SR=6;ALG=PROD;AF=0.0001026;NSAMP=3;MSQ=35.87;AC=3;AN=29246;NFAM=3	.
chr7	58117795	58117802	chr7	58117845	58117852	396322	7397.31	+	-	BND	LOW	396322_1	N	N[chr7:58117850[	396322_2	N	]chr7:58117799]N	SVTYPE=BND;POS=58117799;STRANDS=+-:155;CIPOS=-4,3;CIEND=-4,3;CIPOS95=0,0;CIEND95=0,0;MATEID=396322_2;EVENT=396322;SU=155;PE=9;SR=146;ALG=PROD;AF=3.419e-05;NSAMP=1;MSQ=176.78;RECLASSIFIED;AC=1;AN=29246;NFAM=1	SVTYPE=BND;POS=58117850;STRANDS=+-:155;CIPOS=-4,3;CIEND=-4,3;CIPOS95=0,0;CIEND95=0,0;MATEID=396322_1;EVENT=396322;SECONDARY;SU=155;PE=9;SR=146;ALG=PROD;AF=3.419e-05;NSAMP=1;MSQ=176.78;RECLASSIFIED;AC=1;AN=29246;NFAM=1
chr7	58119623	58120193	chr20	31181720	31182286	105858	8296.39	+	+	BND	LOW	105858_1	N	N]chr20:31181735]	105858_2	N	N]chr7:58119637]	SVTYPE=BND;POS=58119637;STRANDS=++:26;IMPRECISE;CIPOS=-14,556;CIEND=-15,551;CIPOS95=-14,133;CIEND95=-15,134;MATEID=105858_2;EVENT=105858;SU=26;PE=26;SR=0;ALG=PROD;AF=0.007935;NSAMP=232;MSQ=16.35;AC=232;AN=29238;NFAM=229	SVTYPE=BND;POS=31181735;STRANDS=++:26;IMPRECISE;CIPOS=-15,551;CIEND=-14,556;CIPOS95=-15,134;CIEND95=-14,133;MATEID=105858_1;EVENT=105858;SECONDARY;SU=26;PE=26;SR=0;ALG=PROD;AF=0.007935;NSAMP=232;MSQ=16.35;AC=232;AN=29238;NFAM=229
chr7	58171456	58171908	chr7	60608570	60609014	396323	38582.9	+	-	BND	LOW	396323_1	N	N[chr7:60608986[	396323_2	N	]chr7:58171486]N	SVTYPE=BND;POS=58171486;STRANDS=+-:11;IMPRECISE;CIPOS=-30,422;CIEND=-415,29;CIPOS95=-30,129;CIEND95=-109,29;MATEID=396323_2;EVENT=396323;SU=11;PE=11;SR=0;ALG=PROD;AF=0.0001799;NSAMP=5;MSQ=100.61;RECLASSIFIED;AC=5;AN=27788;NFAM=5	SVTYPE=BND;POS=60608986;STRANDS=+-:11;IMPRECISE;CIPOS=-415,29;CIEND=-30,422;CIPOS95=-109,29;CIEND95=-30,129;MATEID=396323_1;EVENT=396323;SECONDARY;SU=11;PE=11;SR=0;ALG=PROD;AF=0.0001799;NSAMP=5;MSQ=100.61;RECLASSIFIED;AC=5;AN=27788;NFAM=5
chr7	58172253	58172710	chr7	58188073	58188552	396324	1.26125e+06	+	-	BND	LOW	396324_1	N	N[chr7:58188544[	396324_2	N	]chr7:58172263]N	SVTYPE=BND;POS=58172263;STRANDS=+-:5;IMPRECISE;CIPOS=-10,447;CIEND=-470,9;CIPOS95=-1,114;CIEND95=-127,1;MATEID=396324_2;EVENT=396324;SU=5;PE=5;SR=0;ALG=PROD;AF=0.4745;NSAMP=7655;MSQ=88.89;RECLASSIFIED;AC=12469;AN=26278;NFAM=7078	SVTYPE=BND;POS=58188544;STRANDS=+-:5;IMPRECISE;CIPOS=-470,9;CIEND=-10,447;CIPOS95=-127,1;CIEND95=-1,114;MATEID=396324_1;EVENT=396324;SECONDARY;SU=5;PE=5;SR=0;ALG=PROD;AF=0.4745;NSAMP=7655;MSQ=88.89;RECLASSIFIED;AC=12469;AN=26278;NFAM=7078
chr7	58172268	58172457	chr7	60531915	60532039	396325	189245.0	+	-	BND	LOW	396325_1	N	N[chr7:60532032[	396325_2	N	]chr7:58172278]N	SVTYPE=BND;POS=58172278;STRANDS=+-:2862;IMPRECISE;CIPOS=-10,179;CIEND=-116,8;CIPOS95=-7,7;CIEND95=-6,6;MATEID=396325_2;EVENT=396325;SU=2862;PE=2862;SR=0;ALG=PROD;AF=0.09076;NSAMP=2514;MSQ=42.47;RECLASSIFIED;AC=2514;AN=27698;NFAM=2431	SVTYPE=BND;POS=60532032;STRANDS=+-:2862;IMPRECISE;CIPOS=-116,8;CIEND=-10,179;CIPOS95=-6,6;CIEND95=-7,7;MATEID=396325_1;EVENT=396325;SECONDARY;SU=2862;PE=2862;SR=0;ALG=PROD;AF=0.09076;NSAMP=2514;MSQ=42.47;RECLASSIFIED;AC=2514;AN=27698;NFAM=2431
chr7	58173099	58173378	chr7	60611584	60611827	527664	296848.0	-	+	BND	LOW	527664_1	N	]chr7:60611594]N	527664_2	N	N[chr7:58173370[	SVTYPE=BND;POS=58173370;STRANDS=-+:311;IMPRECISE;CIPOS=-270,9;CIEND=-10,233;CIPOS95=-10,9;CIEND95=-5,5;MATEID=527664_2;EVENT=527664;SU=311;PE=311;SR=0;ALG=PROD;AF=0.1227;NSAMP=2534;MSQ=73.14;RECLASSIFIED;AC=3583;AN=29206;NFAM=2398	SVTYPE=BND;POS=60611594;STRANDS=-+:311;IMPRECISE;CIPOS=-10,233;CIEND=-270,9;CIPOS95=-5,5;CIEND95=-10,9;MATEID=527664_1;EVENT=527664;SECONDARY;SU=311;PE=311;SR=0;ALG=PROD;AF=0.1227;NSAMP=2534;MSQ=73.14;RECLASSIFIED;AC=3583;AN=29206;NFAM=2398
chr7	58173924	58174425	chr7	60535824	60536376	527663	1315.63	-	+	BND	LOW	527663_1	N	]chr7:60535834]N	527663_2	N	N[chr7:58174417[	SVTYPE=BND;POS=58174417;STRANDS=-+:5;IMPRECISE;CIPOS=-492,9;CIEND=-10,542;CIPOS95=-144,1;CIEND95=-1,173;MATEID=527663_2;EVENT=527663;SU=5;PE=5;SR=0;ALG=PROD;AF=0.0005472;NSAMP=16;MSQ=9.91;RECLASSIFIED;AC=16;AN=29242;NFAM=16	SVTYPE=BND;POS=60535834;STRANDS=-+:5;IMPRECISE;CIPOS=-10,542;CIEND=-492,9;CIPOS95=-1,173;CIEND95=-144,1;MATEID=527663_1;EVENT=527663;SECONDARY;SU=5;PE=5;SR=0;ALG=PROD;AF=0.0005472;NSAMP=16;MSQ=9.91;RECLASSIFIED;AC=16;AN=29242;NFAM=16
chr7	58173927	58174618	chr7	58196275	58196874	527659	31177.0	-	+	BND	LOW	527659_1	N	]chr7:58196318]N	527659_2	N	N[chr7:58174570[	SVTYPE=BND;POS=58174570;STRANDS=-+:21;IMPRECISE;CIPOS=-642,49;CIEND=-43,556;CIPOS95=-120,49;CIEND95=-43,70;MATEID=527659_2;EVENT=527659;SU=21;PE=21;SR=0;ALG=PROD;AF=0.001104;NSAMP=32;MSQ=22.45;RECLASSIFIED;AC=32;AN=28980;NFAM=32	SVTYPE=BND;POS=58196318;STRANDS=-+:21;IMPRECISE;CIPOS=-43,556;CIEND=-642,49;CIPOS95=-43,70;CIEND95=-120,49;MATEID=527659_1;EVENT=527659;SECONDARY;SU=21;PE=21;SR=0;ALG=PROD;AF=0.001104;NSAMP=32;MSQ=22.45;RECLASSIFIED;AC=32;AN=28980;NFAM=32
chr7	58174321	58174368	chr7	58237672	58237707	527660	399104.0	-	+	BND	LOW	527660_1	N	]chr7:58237675]N	527660_2	N	N[chr7:58174365[	SVTYPE=BND;POS=58174365;STRANDS=-+:16442;IMPRECISE;CIPOS=-43,4;CIEND=-3,32;CIPOS95=-1,1;CIEND95=0,0;MATEID=527660_2;EVENT=527660;SU=16442;PE=16442;SR=0;ALG=PROD;AF=0.1746;NSAMP=3000;MSQ=54.91;RECLASSIFIED;AC=4288;AN=24564;NFAM=2806	SVTYPE=BND;POS=58237675;STRANDS=-+:16442;IMPRECISE;CIPOS=-3,32;CIEND=-43,4;CIPOS95=0,0;CIEND95=-1,1;MATEID=527660_1;EVENT=527660;SECONDARY;SU=16442;PE=16442;SR=0;ALG=PROD;AF=0.1746;NSAMP=3000;MSQ=54.91;RECLASSIFIED;AC=4288;AN=24564;NFAM=2806
chr7	58174370	58174505	chr7	60121700	60121926	527662	702783.0	-	+	BND	LOW	527662_1	N	]chr7:60121750]N	527662_2	N	N[chr7:58174457[	SVTYPE=BND;POS=58174457;STRANDS=-+:9;IMPRECISE;CIPOS=-86,49;CIEND=-50,176;CIPOS95=-16,16;CIEND95=-50,57;MATEID=527662_2;EVENT=527662;SU=9;PE=9;SR=0;ALG=PROD;AF=0.3632;NSAMP=8125;MSQ=52.17;RECLASSIFIED;AC=10619;AN=29236;NFAM=7571	SVTYPE=BND;POS=60121750;STRANDS=-+:9;IMPRECISE;CIPOS=-50,176;CIEND=-86,49;CIPOS95=-50,57;CIEND95=-16,16;MATEID=527662_1;EVENT=527662;SECONDARY;SU=9;PE=9;SR=0;ALG=PROD;AF=0.3632;NSAMP=8125;MSQ=52.17;RECLASSIFIED;AC=10619;AN=29236;NFAM=7571
chr7	58174478	58174916	chr7	61969987	61970380	527666	44436.8	-	+	BND	LOW	527666_1	N	]chr7:61969997]N	527666_2	N	N[chr7:58174908[	SVTYPE=BND;POS=58174908;STRANDS=-+:5;IMPRECISE;CIPOS=-429,9;CIEND=-10,383;CIPOS95=-131,1;CIEND95=-2,101;MATEID=527666_2;EVENT=527666;SU=5;PE=5;SR=0;ALG=PROD;AF=0.007241;NSAMP=154;MSQ=41.64;RECLASSIFIED;AC=208;AN=28724;NFAM=147	SVTYPE=BND;POS=61969997;STRANDS=-+:5;IMPRECISE;CIPOS=-10,383;CIEND=-429,9;CIPOS95=-2,101;CIEND95=-131,1;MATEID=527666_1;EVENT=527666;SECONDARY;SU=5;PE=5;SR=0;ALG=PROD;AF=0.007241;NSAMP=154;MSQ=41.64;RECLASSIFIED;AC=208;AN=28724;NFAM=147
chr7	58174723	58175157	chr7	60121488	60121744	396330	514.86	+	-	BND	LOW	396330_1	N	N[chr7:60121716[	396330_2	N	]chr7:58174753]N	SVTYPE=BND;POS=58174753;STRANDS=+-:17;IMPRECISE;CIPOS=-30,404;CIEND=-227,29;CIPOS95=-30,53;CIEND95=-31,29;MATEID=396330_2;EVENT=396330;SU=17;PE=17;SR=0;ALG=PROD;AF=3.42e-05;NSAMP=1;MSQ=20.89;RECLASSIFIED;AC=1;AN=29236;NFAM=1	SVTYPE=BND;POS=60121716;STRANDS=+-:17;IMPRECISE;CIPOS=-227,29;CIEND=-30,404;CIPOS95=-31,29;CIEND95=-30,53;MATEID=396330_1;EVENT=396330;SECONDARY;SU=17;PE=17;SR=0;ALG=PROD;AF=3.42e-05;NSAMP=1;MSQ=20.89;RECLASSIFIED;AC=1;AN=29236;NFAM=1
chr7	58174809	58175022	chr7	58180116	58180372	396326	34682.5	+	-	BND	LOW	396326_1	N	N[chr7:58180350[	396326_2	N	]chr7:58174837]N	SVTYPE=BND;POS=58174837;STRANDS=+-:866;IMPRECISE;CIPOS=-28,185;CIEND=-233,23;CIPOS95=-4,4;CIEND95=-10,10;MATEID=396326_2;EVENT=396326;SU=866;PE=866;SR=0;ALG=PROD;AF=0.02011;NSAMP=586;MSQ=25.32;RECLASSIFIED;AC=586;AN=29146;NFAM=566	SVTYPE=BND;POS=58180350;STRANDS=+-:866;IMPRECISE;CIPOS=-233,23;CIEND=-28,185;CIPOS95=-10,10;CIEND95=-4,4;MATEID=396326_1;EVENT=396326;SECONDARY;SU=866;PE=866;SR=0;ALG=PROD;AF=0.02011;NSAMP=586;MSQ=25.32;RECLASSIFIED;AC=586;AN=29146;NFAM=566
chr7	58174830	58174904	chr7	60121797	60121828	527661	757300.0	-	+	BND	LOW	527661_1	N	]chr7:60121801]N	527661_2	N	N[chr7:58174901[	SVTYPE=BND;POS=58174901;STRANDS=-+:20975;CIPOS=-70,4;CIEND=-4,27;CIPOS95=0,0;CIEND95=0,0;MATEID=527661_2;EVENT=527661;SU=20975;PE=20975;SR=0;ALG=PROD;AF=0.418;NSAMP=8465;MSQ=54.33;RECLASSIFIED;AC=12221;AN=29238;NFAM=7877	SVTYPE=BND;POS=60121801;STRANDS=-+:20975;CIPOS=-4,27;CIEND=-70,4;CIPOS95=0,0;CIEND95=0,0;MATEID=527661_1;EVENT=527661;SECONDARY;SU=20975;PE=20975;SR=0;ALG=PROD;AF=0.418;NSAMP=8465;MSQ=54.33;RECLASSIFIED;AC=12221;AN=29238;NFAM=7877
chr7	58174867	58175141	chr7	58189230	58189504	527658	2.73259e+06	-	+	BND	LOW	527658_1	N	]chr7:58189280]N	527658_2	N	N[chr7:58175093[	SVTYPE=BND;POS=58175093;STRANDS=-+:9;IMPRECISE;CIPOS=-225,49;CIEND=-50,224;CIPOS95=-34,34;CIEND95=-50,63;MATEID=527658_2;EVENT=527658;SU=9;PE=9;SR=0;ALG=PROD;AF=0.9504;NSAMP=14362;MSQ=117.25;RECLASSIFIED;AC=27796;AN=29246;NFAM=13247	SVTYPE=BND;POS=58189280;STRANDS=-+:9;IMPRECISE;CIPOS=-50,224;CIEND=-225,49;CIPOS95=-50,63;CIEND95=-34,34;MATEID=527658_1;EVENT=527658;SECONDARY;SU=9;PE=9;SR=0;ALG=PROD;AF=0.9504;NSAMP=14362;MSQ=117.25;RECLASSIFIED;AC=27796;AN=29246;NFAM=13247
chr7	58175112	58175222	chr7	60544139	60544555	396333	27313.8	+	-	BND	LOW	396333_1	N	N[chr7:60544546[	396333_2	N	]chr7:58175125]N	SVTYPE=BND;POS=58175125;STRANDS=+-:190;IMPRECISE;CIPOS=-13,97;CIEND=-406,10;CIPOS95=-5,5;CIEND95=-19,10;MATEID=396333_2;EVENT=396333;SU=190;PE=190;SR=0;ALG=PROD;AF=0.01456;NSAMP=420;MSQ=35.49;RECLASSIFIED;AC=425;AN=29188;NFAM=409	SVTYPE=BND;POS=60544546;STRANDS=+-:190;IMPRECISE;CIPOS=-406,10;CIEND=-13,97;CIPOS95=-19,10;CIEND95=-5,5;MATEID=396333_1;EVENT=396333;SECONDARY;SU=190;PE=190;SR=0;ALG=PROD;AF=0.01456;NSAMP=420;MSQ=35.49;RECLASSIFIED;AC=425;AN=29188;NFAM=409
chr7	58175115	58175640	chr7	61970700	61971082	527667	2656.78	-	+	BND	LOW	527667_1	N	]chr7:61970710]N	527667_2	N	N[chr7:58175632[	SVTYPE=BND;POS=58175632;STRANDS=-+:4;IMPRECISE;CIPOS=-516,9;CIEND=-10,372;CIPOS95=-178,1;CIEND95=-2,100;MATEID=527667_2;EVENT=527667;SU=4;PE=4;SR=0;ALG=PROD;AF=3.42e-05;NSAMP=1;MSQ=3.19;RECLASSIFIED;AC=1;AN=29244;NFAM=1	SVTYPE=BND;POS=61970710;STRANDS=-+:4;IMPRECISE;CIPOS=-10,372;CIEND=-516,9;CIPOS95=-2,100;CIEND95=-178,1;MATEID=527667_1;EVENT=527667;SECONDARY;SU=4;PE=4;SR=0;ALG=PROD;AF=3.42e-05;NSAMP=1;MSQ=3.19;RECLASSIFIED;AC=1;AN=29244;NFAM=1
chr7	58175118	58175712	chr7	61969967	61970370	396335	20371.3	+	-	BND	LOW	396335_1	N	N[chr7:61970355[	396335_2	N	]chr7:58175129]N	SVTYPE=BND;POS=58175129;STRANDS=+-:46;IMPRECISE;CIPOS=-11,583;CIEND=-387,16;CIPOS95=-11,81;CIEND95=-37,16;MATEID=396335_2;EVENT=396335;SU=46;PE=46;SR=0;ALG=PROD;AF=0.002879;NSAMP=76;MSQ=36.82;RETAINED;RECLASSIFIED;AC=83;AN=28832;NFAM=75	SVTYPE=BND;POS=61970355;STRANDS=+-:46;IMPRECISE;CIPOS=-387,16;CIEND=-11,583;CIPOS95=-37,16;CIEND95=-11,81;MATEID=396335_1;EVENT=396335;SECONDARY;SU=46;PE=46;SR=0;ALG=PROD;AF=0.002879;NSAMP=76;MSQ=36.82;RETAINED;RECLASSIFIED;AC=83;AN=28832;NFAM=75
chr7	58175146	58175230	chr7	58197956	58198024	396327	842456.0	+	-	BND	LOW	396327_1	N	N[chr7:58198023[	396327_2	N	]chr7:58175155]N	SVTYPE=BND;POS=58175155;STRANDS=+-:14139;IMPRECISE;CIPOS=-9,75;CIEND=-66,2;CIPOS95=-2,2;CIEND95=-3,2;MATEID=396327_2;EVENT=396327;SU=14139;PE=14139;SR=0;ALG=PROD;AF=0.3185;NSAMP=5473;MSQ=73.91;RECLASSIFIED;AC=8905;AN=27956;NFAM=5005	SVTYPE=BND;POS=58198023;STRANDS=+-:14139;IMPRECISE;CIPOS=-66,2;CIEND=-9,75;CIPOS95=-3,2;CIEND95=-2,2;MATEID=396327_1;EVENT=396327;SECONDARY;SU=14139;PE=14139;SR=0;ALG=PROD;AF=0.3185;NSAMP=5473;MSQ=73.91;RECLASSIFIED;AC=8905;AN=27956;NFAM=5005
chr7	58175470	58175548	chr7	61964168	61964191	527665	875221.0	-	+	BND	LOW	527665_1	N	]chr7:61964169]N	527665_2	N	N[chr7:58175545[	SVTYPE=BND;POS=58175545;STRANDS=-+:13657;IMPRECISE;CIPOS=-74,4;CIEND=-1,22;CIPOS95=-2,2;CIEND95=0,0;MATEID=527665_2;EVENT=527665;SU=13657;PE=13657;SR=0;ALG=PROD;AF=0.5521;NSAMP=10811;MSQ=39.52;RECLASSIFIED;AC=16143;AN=29238;NFAM=9878	SVTYPE=BND;POS=61964169;STRANDS=-+:13657;IMPRECISE;CIPOS=-1,22;CIEND=-74,4;CIPOS95=0,0;CIEND95=-2,2;MATEID=527665_1;EVENT=527665;SECONDARY;SU=13657;PE=13657;SR=0;ALG=PROD;AF=0.5521;NSAMP=10811;MSQ=39.52;RECLASSIFIED;AC=16143;AN=29238;NFAM=9878
chr7	58175545	58175553	chr7	58189302	58189307	527655	2.5607e+06	-	+	BND	LOW	527655_1	N	]chr7:58189303]N	527655_2	N	N[chr7:58175552[	SVTYPE=BND;POS=58175552;STRANDS=-+:162340;IMPRECISE;CIPOS=-6,2;CIEND=-1,4;CIPOS95=0,0;CIEND95=-1,1;MATEID=527655_2;EVENT=527655;SU=162340;PE=162340;SR=0;AF=0.8583;NSAMP=14354;MSQ=109.44;RETAINED;RECLASSIFIED;AC=25102;AN=29246;NFAM=13247	SVTYPE=BND;POS=58189303;STRANDS=-+:162340;IMPRECISE;CIPOS=-1,4;CIEND=-6,2;CIPOS95=-1,1;CIEND95=0,0;MATEID=527655_1;EVENT=527655;SECONDARY;SU=162340;PE=162340;SR=0;AF=0.8583;NSAMP=14354;MSQ=109.44;RETAINED;RECLASSIFIED;AC=25102;AN=29246;NFAM=13247
chr7	58175716	58176190	chr7	61966779	61967120	396334	5.61298e+06	+	-	BND	PASS	396334_1	N	N[chr7:61967062[	396334_2	N	]chr7:58175833]N	SVTYPE=BND;POS=58175833;STRANDS=+-:128662;IMPRECISE;CIPOS=-117,357;CIEND=-282,59;CIPOS95=-11,11;CIEND95=-1,1;MATEID=396334_2;EVENT=396334;SU=128662;PE=128659;SR=3;ALG=SUM;AF=0.8328;NSAMP=11955;MSQ=271.47;RECLASSIFIED;AC=23778;AN=28552;NFAM=11109	SVTYPE=BND;POS=61967062;STRANDS=+-:128662;IMPRECISE;CIPOS=-282,59;CIEND=-117,357;CIPOS95=-1,1;CIEND95=-11,11;MATEID=396334_1;EVENT=396334;SECONDARY;SU=128662;PE=128659;SR=3;ALG=SUM;AF=0.8328;NSAMP=11955;MSQ=271.47;RECLASSIFIED;AC=23778;AN=28552;NFAM=11109
chr7	58175764	58176509	chr7	60534581	60535590	396331	11162.5	+	-	BND	LOW	396331_1	N	N[chr7:60535518[	396331_2	N	]chr7:58175824]N	SVTYPE=BND;POS=58175824;STRANDS=+-:34;IMPRECISE;CIPOS=-60,685;CIEND=-936,73;CIPOS95=-60,182;CIEND95=-340,73;MATEID=396331_2;EVENT=396331;SU=34;PE=34;SR=0;ALG=SUM;AF=0.004677;NSAMP=119;MSQ=23.43;RECLASSIFIED;AC=136;AN=29080;NFAM=117	SVTYPE=BND;POS=60535518;STRANDS=+-:34;IMPRECISE;CIPOS=-936,73;CIEND=-60,685;CIPOS95=-340,73;CIEND95=-60,182;MATEID=396331_1;EVENT=396331;SECONDARY;SU=34;PE=34;SR=0;ALG=SUM;AF=0.004677;NSAMP=119;MSQ=23.43;RECLASSIFIED;AC=136;AN=29080;NFAM=117
chr7	58175800	58176371	chr7	60038199	60038674	396329	8011.11	+	-	BND	LOW	396329_1	N	N[chr7:60038641[	396329_2	N	]chr7:58175833]N	SVTYPE=BND;POS=58175833;STRANDS=+-:42;IMPRECISE;CIPOS=-33,538;CIEND=-441,34;CIPOS95=-33,79;CIEND95=-40,34;MATEID=396329_2;EVENT=396329;SU=42;PE=42;SR=0;ALG=PROD;AF=0.0008278;NSAMP=24;MSQ=39.35;RECLASSIFIED;AC=24;AN=28994;NFAM=24	SVTYPE=BND;POS=60038641;STRANDS=+-:42;IMPRECISE;CIPOS=-441,34;CIEND=-33,538;CIPOS95=-40,34;CIEND95=-33,79;MATEID=396329_1;EVENT=396329;SECONDARY;SU=42;PE=42;SR=0;ALG=PROD;AF=0.0008278;NSAMP=24;MSQ=39.35;RECLASSIFIED;AC=24;AN=28994;NFAM=24
chr7	58175810	58176494	chr7	61971147	61971838	396337	10890.6	+	-	BND	LOW	396337_1	N	N[chr7:61971830[	396337_2	N	]chr7:58175820]N	SVTYPE=BND;POS=58175820;STRANDS=+-:4;IMPRECISE;CIPOS=-10,674;CIEND=-682,9;CIPOS95=-1,234;CIEND95=-230,1;MATEID=396337_2;EVENT=396337;SU=4;PE=4;SR=0;ALG=PROD;AF=0.001066;NSAMP=31;MSQ=14.69;RECLASSIFIED;AC=31;AN=29080;NFAM=31	SVTYPE=BND;POS=61971830;STRANDS=+-:4;IMPRECISE;CIPOS=-682,9;CIEND=-10,674;CIPOS95=-230,1;CIEND95=-1,234;MATEID=396337_1;EVENT=396337;SECONDARY;SU=4;PE=4;SR=0;ALG=PROD;AF=0.001066;NSAMP=31;MSQ=14.69;RECLASSIFIED;AC=31;AN=29080;NFAM=31
chr7	58175817	58176120	chr7	60544269	60544535	396332	45442.4	+	-	BND	LOW	396332_1	N	N[chr7:60544520[	396332_2	N	]chr7:58175830]N	SVTYPE=BND;POS=58175830;STRANDS=+-:523;IMPRECISE;CIPOS=-13,290;CIEND=-250,16;CIPOS95=-12,12;CIEND95=-4,4;MATEID=396332_2;EVENT=396332;SU=523;PE=523;SR=0;ALG=PROD;AF=0.004909;NSAMP=124;MSQ=83.62;RECLASSIFIED;AC=140;AN=28520;NFAM=118	SVTYPE=BND;POS=60544520;STRANDS=+-:523;IMPRECISE;CIPOS=-250,16;CIEND=-13,290;CIPOS95=-4,4;CIEND95=-12,12;MATEID=396332_1;EVENT=396332;SECONDARY;SU=523;PE=523;SR=0;ALG=PROD;AF=0.004909;NSAMP=124;MSQ=83.62;RECLASSIFIED;AC=140;AN=28520;NFAM=118
chr7	58175846	58175870	chr7	58237064	58237080	396328	1.88418e+06	+	-	BND	LOW	396328_1	N	N[chr7:58237069[	396328_2	N	]chr7:58175855]N	SVTYPE=BND;POS=58175855;STRANDS=+-:52370;CIPOS=-9,15;CIEND=-4,12;CIPOS95=0,0;CIEND95=0,0;MATEID=396328_2;EVENT=396328;SU=52370;PE=52370;SR=0;AF=0.3449;NSAMP=8246;MSQ=130.38;RECLASSIFIED;AC=10088;AN=29246;NFAM=7695	SVTYPE=BND;POS=58237069;STRANDS=+-:52370;CIPOS=-4,12;CIEND=-9,15;CIPOS95=0,0;CIEND95=0,0;MATEID=396328_1;EVENT=396328;SECONDARY;SU=52370;PE=52370;SR=0;AF=0.3449;NSAMP=8246;MSQ=130.38;RECLASSIFIED;AC=10088;AN=29246;NFAM=7695
chr7	58177352	58177620	chr7	60442954	60443053	396338	191137.0	+	-	BND	LOW	396338_1	N	N[chr7:60443039[	396338_2	N	]chr7:58177402]N	SVTYPE=BND;POS=58177402;STRANDS=+-:489;IMPRECISE;CIPOS=-50,218;CIEND=-84,15;CIPOS95=-8,8;CIEND95=-7,7;MATEID=396338_2;EVENT=396338;SU=489;PE=489;SR=0;ALG=PROD;AF=0.07023;NSAMP=2004;MSQ=56.2;RECLASSIFIED;AC=2035;AN=28978;NFAM=1916	SVTYPE=BND;POS=60443039;STRANDS=+-:489;IMPRECISE;CIPOS=-84,15;CIEND=-50,218;CIPOS95=-7,7;CIEND95=-8,8;MATEID=396338_1;EVENT=396338;SECONDARY;SU=489;PE=489;SR=0;ALG=PROD;AF=0.07023;NSAMP=2004;MSQ=56.2;RECLASSIFIED;AC=2035;AN=28978;NFAM=1916
chr7	58178002	58178655	chr7	60310567	60311219	527668	3361.36	-	+	BND	LOW	527668_1	N	]chr7:60310577]N	527668_2	N	N[chr7:58178647[	SVTYPE=BND;POS=58178647;STRANDS=-+:4;IMPRECISE;CIPOS=-644,9;CIEND=-10,642;CIPOS95=-220,1;CIEND95=-1,224;MATEID=527668_2;EVENT=527668;SU=4;PE=4;SR=0;ALG=PROD;AF=0.0005473;NSAMP=16;MSQ=10.1;RECLASSIFIED;AC=16;AN=29236;NFAM=16	SVTYPE=BND;POS=60310577;STRANDS=-+:4;IMPRECISE;CIPOS=-10,642;CIEND=-644,9;CIPOS95=-1,224;CIEND95=-220,1;MATEID=527668_1;EVENT=527668;SECONDARY;SU=4;PE=4;SR=0;ALG=PROD;AF=0.0005473;NSAMP=16;MSQ=10.1;RECLASSIFIED;AC=16;AN=29236;NFAM=16
chr7	58178136	58178620	chr7	60735669	60736035	527669	15336.8	-	+	BND	LOW	527669_1	N	]chr7:60735694]N	527669_2	N	N[chr7:58178603[	SVTYPE=BND;POS=58178603;STRANDS=-+:77;IMPRECISE;CIPOS=-466,18;CIEND=-25,341;CIPOS95=-34,18;CIEND95=-18,18;MATEID=527669_2;EVENT=527669;SU=77;PE=77;SR=0;ALG=PROD;AF=0.0005665;NSAMP=13;MSQ=51.01;RECLASSIFIED;AC=16;AN=28246;NFAM=12	SVTYPE=BND;POS=60735694;STRANDS=-+:77;IMPRECISE;CIPOS=-25,341;CIEND=-466,18;CIPOS95=-18,18;CIEND95=-34,18;MATEID=527669_1;EVENT=527669;SECONDARY;SU=77;PE=77;SR=0;ALG=PROD;AF=0.0005665;NSAMP=13;MSQ=51.01;RECLASSIFIED;AC=16;AN=28246;NFAM=12
chr7	58178865	58179496	chr7	58189624	58190281	396339	10048.5	+	-	BND	LOW	396339_1	N	N[chr7:58190273[	396339_2	N	]chr7:58178875]N	SVTYPE=BND;POS=58178875;STRANDS=+-:4;IMPRECISE;CIPOS=-10,621;CIEND=-648,9;CIPOS95=-1,216;CIEND95=-219,0;MATEID=396339_2;EVENT=396339;SU=4;PE=4;SR=0;ALG=PROD;AF=0.0002471;NSAMP=6;MSQ=25.32;RECLASSIFIED;AC=7;AN=28326;NFAM=5	SVTYPE=BND;POS=58190273;STRANDS=+-:4;IMPRECISE;CIPOS=-648,9;CIEND=-10,621;CIPOS95=-219,0;CIEND95=-1,216;MATEID=396339_1;EVENT=396339;SECONDARY;SU=4;PE=4;SR=0;ALG=PROD;AF=0.0002471;NSAMP=6;MSQ=25.32;RECLASSIFIED;AC=7;AN=28326;NFAM=5
chr7	58178881	58179269	chr7	60572753	60573128	396340	3474.07	+	-	BND	LOW	396340_1	N	N[chr7:60573100[	396340_2	N	]chr7:58178911]N	SVTYPE=BND;POS=58178911;STRANDS=+-:23;IMPRECISE;CIPOS=-30,358;CIEND=-346,29;CIPOS95=-30,78;CIEND95=-55,29;MATEID=396340_2;EVENT=396340;SU=23;PE=23;SR=0;ALG=PROD;AF=0.0001029;NSAMP=3;MSQ=179.48;RECLASSIFIED;AC=3;AN=29146;NFAM=3	SVTYPE=BND;POS=60573100;STRANDS=+-:23;IMPRECISE;CIPOS=-346,29;CIEND=-30,358;CIPOS95=-55,29;CIEND95=-30,78;MATEID=396340_1;EVENT=396340;SECONDARY;SU=23;PE=23;SR=0;ALG=PROD;AF=0.0001029;NSAMP=3;MSQ=179.48;RECLASSIFIED;AC=3;AN=29146;NFAM=3
chr7	58180550	58181064	chr7	58212696	58213272	396341	11102.5	+	-	BND	LOW	396341_1	N	N[chr7:58213244[	396341_2	N	]chr7:58180580]N	SVTYPE=BND;POS=58180580;STRANDS=+-:13;IMPRECISE;CIPOS=-30,484;CIEND=-547,29;CIPOS95=-30,101;CIEND95=-128,29;MATEID=396341_2;EVENT=396341;SU=13;PE=13;SR=0;ALG=PROD;AF=0.005374;NSAMP=154;MSQ=26.58;RECLASSIFIED;AC=157;AN=29216;NFAM=154	SVTYPE=BND;POS=58213244;STRANDS=+-:13;IMPRECISE;CIPOS=-547,29;CIEND=-30,484;CIPOS95=-128,29;CIEND95=-30,101;MATEID=396341_1;EVENT=396341;SECONDARY;SU=13;PE=13;SR=0;ALG=PROD;AF=0.005374;NSAMP=154;MSQ=26.58;RECLASSIFIED;AC=157;AN=29216;NFAM=154
chr7	58180573	58181072	chr7	61968040	61968539	396342	65734.3	+	-	BND	LOW	396342_1	N	N[chr7:61968525[	396342_2	N	]chr7:58180603]N	SVTYPE=BND;POS=58180603;STRANDS=+-:25;IMPRECISE;CIPOS=-30,469;CIEND=-484,15;CIPOS95=-30,85;CIEND95=-101,15;MATEID=396342_2;EVENT=396342;SU=25;PE=25;SR=0;ALG=PROD;AF=0.04004;NSAMP=1171;MSQ=40.12;RECLASSIFIED;AC=1171;AN=29246;NFAM=1151	SVTYPE=BND;POS=61968525;STRANDS=+-:25;IMPRECISE;CIPOS=-484,15;CIEND=-30,469;CIPOS95=-101,15;CIEND95=-30,85;MATEID=396342_1;EVENT=396342;SECONDARY;SU=25;PE=25;SR=0;ALG=PROD;AF=0.04004;NSAMP=1171;MSQ=40.12;RECLASSIFIED;AC=1171;AN=29246;NFAM=1151
chr7	58184141	58184647	chr7	60574040	60574381	527674	49316.5	-	+	BND	LOW	527674_1	N	]chr7:60574090]N	527674_2	N	N[chr7:58184601[	SVTYPE=BND;POS=58184601;STRANDS=-+:27;IMPRECISE;CIPOS=-459,47;CIEND=-50,291;CIPOS95=-79,47;CIEND95=-14,14;MATEID=527674_2;EVENT=527674;SU=27;PE=27;SR=0;ALG=PROD;AF=0.02907;NSAMP=846;MSQ=20.64;RETAINED;RECLASSIFIED;AC=849;AN=29208;NFAM=807	SVTYPE=BND;POS=60574090;STRANDS=-+:27;IMPRECISE;CIPOS=-50,291;CIEND=-459,47;CIPOS95=-14,14;CIEND95=-79,47;MATEID=527674_1;EVENT=527674;SECONDARY;SU=27;PE=27;SR=0;ALG=PROD;AF=0.02907;NSAMP=846;MSQ=20.64;RETAINED;RECLASSIFIED;AC=849;AN=29208;NFAM=807
chr7	58184178	58184729	chr7	58822687	58823176	527671	15625.2	-	+	BND	LOW	527671_1	N	]chr7:58822709]N	527671_2	N	N[chr7:58184717[	SVTYPE=BND;POS=58184717;STRANDS=-+:123;IMPRECISE;CIPOS=-538,13;CIEND=-22,467;CIPOS95=-36,13;CIEND95=-17,17;MATEID=527671_2;EVENT=527671;SU=123;PE=123;SR=0;ALG=PROD;AF=0.005832;NSAMP=162;MSQ=17.72;RECLASSIFIED;AC=169;AN=28976;NFAM=150	SVTYPE=BND;POS=58822709;STRANDS=-+:123;IMPRECISE;CIPOS=-22,467;CIEND=-538,13;CIPOS95=-17,17;CIEND95=-36,13;MATEID=527671_1;EVENT=527671;SECONDARY;SU=123;PE=123;SR=0;ALG=PROD;AF=0.005832;NSAMP=162;MSQ=17.72;RECLASSIFIED;AC=169;AN=28976;NFAM=150
chr7	58184297	58184625	chr7	58578413	58578844	527670	7810.39	-	+	BND	LOW	527670_1	N	]chr7:58578443]N	527670_2	N	N[chr7:58184597[	SVTYPE=BND;POS=58184597;STRANDS=-+:17;IMPRECISE;CIPOS=-299,29;CIEND=-30,401;CIPOS95=-36,29;CIEND95=-30,89;MATEID=527670_2;EVENT=527670;SU=17;PE=17;SR=0;ALG=PROD;AF=0.000103;NSAMP=2;MSQ=92.41;RECLASSIFIED;AC=3;AN=29132;NFAM=2	SVTYPE=BND;POS=58578443;STRANDS=-+:17;IMPRECISE;CIPOS=-30,401;CIEND=-299,29;CIPOS95=-30,89;CIEND95=-36,29;MATEID=527670_1;EVENT=527670;SECONDARY;SU=17;PE=17;SR=0;ALG=PROD;AF=0.000103;NSAMP=2;MSQ=92.41;RECLASSIFIED;AC=3;AN=29132;NFAM=2
chr7	58184401	58184749	chr7	60163927	60164336	527672	1916.58	-	+	BND	LOW	527672_1	N	]chr7:60163937]N	527672_2	N	N[chr7:58184741[	SVTYPE=BND;POS=58184741;STRANDS=-+:4;IMPRECISE;CIPOS=-339,9;CIEND=-10,399;CIPOS95=-113,2;CIEND95=-2,112;MATEID=527672_2;EVENT=527672;SU=4;PE=4;SR=0;ALG=PROD;AF=3.42e-05;NSAMP=1;MSQ=51.14;RECLASSIFIED;AC=1;AN=29240;NFAM=1	SVTYPE=BND;POS=60163937;STRANDS=-+:4;IMPRECISE;CIPOS=-10,399;CIEND=-339,9;CIPOS95=-2,112;CIEND95=-113,2;MATEID=527672_1;EVENT=527672;SECONDARY;SU=4;PE=4;SR=0;ALG=PROD;AF=3.42e-05;NSAMP=1;MSQ=51.14;RECLASSIFIED;AC=1;AN=29240;NFAM=1
chr7	58184698	58185932	chr7	60572208	60573556	396345	9.62669e+06	+	-	BND	PASS	396345_1	N	N[chr7:60573019[	396345_2	N	]chr7:58185013]N	SVTYPE=BND;POS=58185013;STRANDS=+-:285622;IMPRECISE;CIPOS=-315,919;CIEND=-810,538;CIPOS95=-89,89;CIEND95=-80,80;MATEID=396345_2;EVENT=396345;SU=285622;PE=285622;SR=0;ALG=SUM;AF=0.4447;NSAMP=12699;MSQ=419.07;RECLASSIFIED;AC=12973;AN=29174;NFAM=11752	SVTYPE=BND;POS=60573019;STRANDS=+-:285622;IMPRECISE;CIPOS=-810,538;CIEND=-315,919;CIPOS95=-80,80;CIEND95=-89,89;MATEID=396345_1;EVENT=396345;SECONDARY;SU=285622;PE=285622;SR=0;ALG=SUM;AF=0.4447;NSAMP=12699;MSQ=419.07;RECLASSIFIED;AC=12973;AN=29174;NFAM=11752
chr7	58184921	58185475	chr7	60421274	60421812	396344	3444.07	+	-	BND	LOW	396344_1	N	N[chr7:60421804[	396344_2	N	]chr7:58184931]N	SVTYPE=BND;POS=58184931;STRANDS=+-:6;IMPRECISE;CIPOS=-10,544;CIEND=-529,9;CIPOS95=-1,192;CIEND95=-169,1;MATEID=396344_2;EVENT=396344;SU=6;PE=6;SR=0;ALG=PROD;AF=0.000685;NSAMP=15;MSQ=28.21;RECLASSIFIED;AC=20;AN=29196;NFAM=15	SVTYPE=BND;POS=60421804;STRANDS=+-:6;IMPRECISE;CIPOS=-529,9;CIEND=-10,544;CIPOS95=-169,1;CIEND95=-1,192;MATEID=396344_1;EVENT=396344;SECONDARY;SU=6;PE=6;SR=0;ALG=PROD;AF=0.000685;NSAMP=15;MSQ=28.21;RECLASSIFIED;AC=20;AN=29196;NFAM=15
chr7	58184996	58185233	chr7	60735507	60735890	396346	3502.04	+	-	BND	LOW	396346_1	N	N[chr7:60735881[	396346_2	N	]chr7:58185033]N	SVTYPE=BND;POS=58185033;STRANDS=+-:127;IMPRECISE;CIPOS=-37,200;CIEND=-373,10;CIPOS95=-7,7;CIEND95=-35,10;MATEID=396346_2;EVENT=396346;SU=127;PE=127;SR=0;ALG=PROD;AF=0.0009917;NSAMP=29;MSQ=84.41;RECLASSIFIED;AC=29;AN=29244;NFAM=27	SVTYPE=BND;POS=60735881;STRANDS=+-:127;IMPRECISE;CIPOS=-373,10;CIEND=-37,200;CIPOS95=-35,10;CIEND95=-7,7;MATEID=396346_1;EVENT=396346;SECONDARY;SU=127;PE=127;SR=0;ALG=PROD;AF=0.0009917;NSAMP=29;MSQ=84.41;RECLASSIFIED;AC=29;AN=29244;NFAM=27
chr7	58184996	58185521	chr7	58922462	58923046	396343	9720.35	+	-	BND	LOW	396343_1	N	N[chr7:58923018[	396343_2	N	]chr7:58185026]N	SVTYPE=BND;POS=58185026;STRANDS=+-:8;IMPRECISE;CIPOS=-30,495;CIEND=-555,29;CIPOS95=-30,68;CIEND95=-83,29;MATEID=396343_2;EVENT=396343;SU=8;PE=8;SR=0;ALG=PROD;AF=3.585e-05;NSAMP=1;MSQ=23.94;RECLASSIFIED;AC=1;AN=27894;NFAM=1	SVTYPE=BND;POS=58923018;STRANDS=+-:8;IMPRECISE;CIPOS=-555,29;CIEND=-30,495;CIPOS95=-83,29;CIEND95=-30,68;MATEID=396343_1;EVENT=396343;SECONDARY;SU=8;PE=8;SR=0;ALG=PROD;AF=3.585e-05;NSAMP=1;MSQ=23.94;RECLASSIFIED;AC=1;AN=27894;NFAM=1
chr7	58186713	58187099	chr7	60377475	60377817	396347	209470.0	+	-	BND	LOW	396347_1	N	N[chr7:60377796[	396347_2	N	]chr7:58186729]N	SVTYPE=BND;POS=58186729;STRANDS=+-:237;IMPRECISE;CIPOS=-16,370;CIEND=-320,22;CIPOS95=-16,22;CIEND95=-6,6;MATEID=396347_2;EVENT=396347;SU=237;PE=237;SR=0;ALG=PROD;AF=0.08237;NSAMP=2219;MSQ=52.77;RECLASSIFIED;AC=2359;AN=28638;NFAM=2136	SVTYPE=BND;POS=60377796;STRANDS=+-:237;IMPRECISE;CIPOS=-320,22;CIEND=-16,370;CIPOS95=-6,6;CIEND95=-16,22;MATEID=396347_1;EVENT=396347;SECONDARY;SU=237;PE=237;SR=0;ALG=PROD;AF=0.08237;NSAMP=2219;MSQ=52.77;RECLASSIFIED;AC=2359;AN=28638;NFAM=2136
chr7	58187364	58187514	chr7	58193013	58193138	527675	153095.0	-	+	BND	LOW	527675_1	N	]chr7:58193023]N	527675_2	N	N[chr7:58187506[	SVTYPE=BND;POS=58187506;STRANDS=-+:1557;IMPRECISE;CIPOS=-141,9;CIEND=-10,115;CIPOS95=-2,2;CIEND95=-2,2;MATEID=527675_2;EVENT=527675;SU=1557;PE=1557;SR=0;ALG=PROD;AF=0.09189;NSAMP=1323;MSQ=46.56;RECLASSIFIED;AC=2517;AN=27392;NFAM=1266	SVTYPE=BND;POS=58193023;STRANDS=-+:1557;IMPRECISE;CIPOS=-10,115;CIEND=-141,9;CIPOS95=-2,2;CIEND95=-2,2;MATEID=527675_1;EVENT=527675;SECONDARY;SU=1557;PE=1557;SR=0;ALG=PROD;AF=0.09189;NSAMP=1323;MSQ=46.56;RECLASSIFIED;AC=2517;AN=27392;NFAM=1266
chr7	58187681	58188366	chr7	60000038	60000695	396350	37162.2	+	-	BND	LOW	396350_1	N	N[chr7:60000667[	396350_2	N	]chr7:58187711]N	SVTYPE=BND;POS=58187711;STRANDS=+-:8;IMPRECISE;CIPOS=-30,655;CIEND=-628,29;CIPOS95=-30,182;CIEND95=-172,29;MATEID=396350_2;EVENT=396350;SU=8;PE=8;SR=0;ALG=PROD;AF=0.002881;NSAMP=77;MSQ=16.64;RECLASSIFIED;AC=77;AN=26726;NFAM=75	SVTYPE=BND;POS=60000667;STRANDS=+-:8;IMPRECISE;CIPOS=-628,29;CIEND=-30,655;CIPOS95=-172,29;CIEND95=-30,182;MATEID=396350_1;EVENT=396350;SECONDARY;SU=8;PE=8;SR=0;ALG=PROD;AF=0.002881;NSAMP=77;MSQ=16.64;RECLASSIFIED;AC=77;AN=26726;NFAM=75
chr7	58187702	58188089	chr7	58550094	58550482	396349	159303.0	+	-	BND	LOW	396349_1	N	N[chr7:58550473[	396349_2	N	]chr7:58187713]N	SVTYPE=BND;POS=58187713;STRANDS=+-:231;IMPRECISE;CIPOS=-11,376;CIEND=-378,10;CIPOS95=-11,23;CIEND95=-28,10;MATEID=396349_2;EVENT=396349;SU=231;PE=231;SR=0;ALG=PROD;AF=0.07129;NSAMP=1239;MSQ=57.19;RECLASSIFIED;AC=1789;AN=25096;NFAM=1171	SVTYPE=BND;POS=58550473;STRANDS=+-:231;IMPRECISE;CIPOS=-378,10;CIEND=-11,376;CIPOS95=-28,10;CIEND95=-11,23;MATEID=396349_1;EVENT=396349;SECONDARY;SU=231;PE=231;SR=0;ALG=PROD;AF=0.07129;NSAMP=1239;MSQ=57.19;RECLASSIFIED;AC=1789;AN=25096;NFAM=1171
chr7	58187874	58188043	chr7	60324338	60324521	527677	26920.9	-	+	BND	LOW	527677_1	N	]chr7:60324348]N	527677_2	N	N[chr7:58188035[	SVTYPE=BND;POS=58188035;STRANDS=-+:1136;IMPRECISE;CIPOS=-160,9;CIEND=-10,173;CIPOS95=-4,4;CIEND95=-2,2;MATEID=527677_2;EVENT=527677;SU=1136;PE=1136;SR=0;ALG=PROD;AF=0.02513;NSAMP=721;MSQ=25.96;RECLASSIFIED;AC=735;AN=29246;NFAM=711	SVTYPE=BND;POS=60324348;STRANDS=-+:1136;IMPRECISE;CIPOS=-10,173;CIEND=-160,9;CIPOS95=-2,2;CIEND95=-4,4;MATEID=527677_1;EVENT=527677;SECONDARY;SU=1136;PE=1136;SR=0;ALG=PROD;AF=0.02513;NSAMP=721;MSQ=25.96;RECLASSIFIED;AC=735;AN=29246;NFAM=711
chr7	58187948	58189089	chr7	61963953	61964917	527678	9.14171e+06	-	+	BND	PASS	527678_1	N	]chr7:61964168]N	527678_2	N	N[chr7:58188875[	SVTYPE=BND;POS=58188875;STRANDS=-+:504622;IMPRECISE;CIPOS=-926,215;CIEND=-215,749;CIPOS95=-30,30;CIEND95=-31,31;MATEID=527678_2;EVENT=527678;SU=504622;PE=504622;SR=0;AF=0.9996;NSAMP=14616;MSQ=354.04;RETAINED;RECLASSIFIED;AC=29232;AN=29244;NFAM=13491	SVTYPE=BND;POS=61964168;STRANDS=-+:504622;IMPRECISE;CIPOS=-215,749;CIEND=-926,215;CIPOS95=-31,31;CIEND95=-30,30;MATEID=527678_1;EVENT=527678;SECONDARY;SU=504622;PE=504622;SR=0;AF=0.9996;NSAMP=14616;MSQ=354.04;RETAINED;RECLASSIFIED;AC=29232;AN=29244;NFAM=13491
chr7	58188293	58188773	chr7	60361988	60362456	396352	27195.2	+	-	BND	LOW	396352_1	N	N[chr7:60362428[	396352_2	N	]chr7:58188323]N	SVTYPE=BND;POS=58188323;STRANDS=+-:12;IMPRECISE;CIPOS=-30,450;CIEND=-439,29;CIPOS95=-30,98;CIEND95=-99,29;MATEID=396352_2;EVENT=396352;SU=12;PE=12;SR=0;ALG=PROD;AF=0.01229;NSAMP=351;MSQ=38.82;RECLASSIFIED;AC=352;AN=28640;NFAM=344	SVTYPE=BND;POS=60362428;STRANDS=+-:12;IMPRECISE;CIPOS=-439,29;CIEND=-30,450;CIPOS95=-99,29;CIEND95=-30,98;MATEID=396352_1;EVENT=396352;SECONDARY;SU=12;PE=12;SR=0;ALG=PROD;AF=0.01229;NSAMP=351;MSQ=38.82;RECLASSIFIED;AC=352;AN=28640;NFAM=344
chr7	58188326	58188857	chr7	60422053	60422584	396353	3055.09	+	-	BND	LOW	396353_1	N	N[chr7:60422576[	396353_2	N	]chr7:58188336]N	SVTYPE=BND;POS=58188336;STRANDS=+-:4;IMPRECISE;CIPOS=-10,521;CIEND=-522,9;CIPOS95=-1,178;CIEND95=-179,0;MATEID=396353_2;EVENT=396353;SU=4;PE=4;SR=0;ALG=PROD;AF=0.0007554;NSAMP=22;MSQ=23.34;RECLASSIFIED;AC=22;AN=29122;NFAM=22	SVTYPE=BND;POS=60422576;STRANDS=+-:4;IMPRECISE;CIPOS=-522,9;CIEND=-10,521;CIPOS95=-179,0;CIEND95=-1,178;MATEID=396353_1;EVENT=396353;SECONDARY;SU=4;PE=4;SR=0;ALG=PROD;AF=0.0007554;NSAMP=22;MSQ=23.34;RECLASSIFIED;AC=22;AN=29122;NFAM=22
chr7	58188466	58188919	chr7	60038867	60039436	527676	237.97	-	+	BND	LOW	527676_1	N	]chr7:60038877]N	527676_2	N	N[chr7:58188911[	SVTYPE=BND;POS=58188911;STRANDS=-+:6;IMPRECISE;CIPOS=-444,9;CIEND=-10,559;CIPOS95=-113,2;CIEND95=-1,162;MATEID=527676_2;EVENT=527676;SU=6;PE=6;SR=0;ALG=PROD;AF=3.42e-05;NSAMP=1;MSQ=43.87;RECLASSIFIED;AC=1;AN=29244;NFAM=1	SVTYPE=BND;POS=60038877;STRANDS=-+:6;IMPRECISE;CIPOS=-10,559;CIEND=-444,9;CIPOS95=-1,162;CIEND95=-113,2;MATEID=527676_1;EVENT=527676;SECONDARY;SU=6;PE=6;SR=0;ALG=PROD;AF=3.42e-05;NSAMP=1;MSQ=43.87;RECLASSIFIED;AC=1;AN=29244;NFAM=1
chr7	58188537	58188554	chr19	27422015	27422032	105502	3930.04	-	+	BND	LOW	105502_1	N	]chr19:27422024]N	105502_2	N	N[chr7:58188547[	SVTYPE=BND;POS=58188547;STRANDS=-+:4;CIPOS=-9,8;CIEND=-9,8;CIPOS95=0,0;CIEND95=0,0;MATEID=105502_2;EVENT=105502;SU=4;PE=0;SR=4;ALG=PROD;AF=0.00424;NSAMP=124;MSQ=17.73;AC=124;AN=29244;NFAM=124	SVTYPE=BND;POS=27422024;STRANDS=-+:4;CIPOS=-9,8;CIEND=-9,8;CIPOS95=0,0;CIEND95=0,0;MATEID=105502_1;EVENT=105502;SECONDARY;SU=4;PE=0;SR=4;ALG=PROD;AF=0.00424;NSAMP=124;MSQ=17.73;AC=124;AN=29244;NFAM=124
chr7	58188747	58189347	chr7	60136518	60137185	396351	81669.2	+	-	BND	LOW	396351_1	N	N[chr7:60137160[	396351_2	N	]chr7:58188777]N	SVTYPE=BND;POS=58188777;STRANDS=+-:17;IMPRECISE;CIPOS=-30,570;CIEND=-641,26;CIPOS95=-30,103;CIEND95=-134,26;MATEID=396351_2;EVENT=396351;SU=17;PE=17;SR=0;ALG=PROD;AF=0.03881;NSAMP=932;MSQ=28.37;RECLASSIFIED;AC=932;AN=24014;NFAM=865	SVTYPE=BND;POS=60137160;STRANDS=+-:17;IMPRECISE;CIPOS=-641,26;CIEND=-30,570;CIPOS95=-134,26;CIEND95=-30,103;MATEID=396351_1;EVENT=396351;SECONDARY;SU=17;PE=17;SR=0;ALG=PROD;AF=0.03881;NSAMP=932;MSQ=28.37;RECLASSIFIED;AC=932;AN=24014;NFAM=865
chr7	58189143	58189716	chr7	60526614	60527241	396355	308.33	+	-	BND	LOW	396355_1	N	N[chr7:60527233[	396355_2	N	]chr7:58189153]N	SVTYPE=BND;POS=58189153;STRANDS=+-:5;IMPRECISE;CIPOS=-10,563;CIEND=-618,9;CIPOS95=-1,183;CIEND95=-211,1;MATEID=396355_2;EVENT=396355;SU=5;PE=5;SR=0;ALG=PROD;AF=0.000171;NSAMP=5;MSQ=19.99;RECLASSIFIED;AC=5;AN=29244;NFAM=5	SVTYPE=BND;POS=60527233;STRANDS=+-:5;IMPRECISE;CIPOS=-618,9;CIEND=-10,563;CIPOS95=-211,1;CIEND95=-1,183;MATEID=396355_1;EVENT=396355;SECONDARY;SU=5;PE=5;SR=0;ALG=PROD;AF=0.000171;NSAMP=5;MSQ=19.99;RECLASSIFIED;AC=5;AN=29244;NFAM=5
chr7	58189272	58189825	chr7	60544050	60544553	396356	5998.99	+	-	BND	LOW	396356_1	N	N[chr7:60544532[	396356_2	N	]chr7:58189291]N	SVTYPE=BND;POS=58189291;STRANDS=+-:23;IMPRECISE;CIPOS=-19,534;CIEND=-481,22;CIPOS95=-19,59;CIEND95=-42,22;MATEID=396356_2;EVENT=396356;SU=23;PE=23;SR=0;ALG=PROD;AF=0.001129;NSAMP=33;MSQ=27.05;RECLASSIFIED;AC=33;AN=29232;NFAM=31	SVTYPE=BND;POS=60544532;STRANDS=+-:23;IMPRECISE;CIPOS=-481,22;CIEND=-19,534;CIPOS95=-42,22;CIEND95=-19,59;MATEID=396356_1;EVENT=396356;SECONDARY;SU=23;PE=23;SR=0;ALG=PROD;AF=0.001129;NSAMP=33;MSQ=27.05;RECLASSIFIED;AC=33;AN=29232;NFAM=31
chr7	58189277	58189825	chr7	60511748	60512374	396354	47975.8	+	-	BND	LOW	396354_1	N	N[chr7:60512366[	396354_2	N	]chr7:58189287]N	SVTYPE=BND;POS=58189287;STRANDS=+-:5;IMPRECISE;CIPOS=-10,538;CIEND=-617,9;CIPOS95=-2,159;CIEND95=-204,1;MATEID=396354_2;EVENT=396354;SU=5;PE=5;SR=0;ALG=PROD;AF=0.04142;NSAMP=956;MSQ=24.66;RECLASSIFIED;AC=1211;AN=29234;NFAM=936	SVTYPE=BND;POS=60512366;STRANDS=+-:5;IMPRECISE;CIPOS=-617,9;CIEND=-10,538;CIPOS95=-204,1;CIEND95=-2,159;MATEID=396354_1;EVENT=396354;SECONDARY;SU=5;PE=5;SR=0;ALG=PROD;AF=0.04142;NSAMP=956;MSQ=24.66;RECLASSIFIED;AC=1211;AN=29234;NFAM=936
chr7	58189306	58189313	chr7	61967054	61967060	396357	5.00645e+06	+	-	BND	LOW	396357_1	N	N[chr7:61967061[	396357_2	N	]chr7:58189308]N	SVTYPE=BND;POS=58189308;STRANDS=+-:125170;CIPOS=-2,5;CIEND=-6,0;CIPOS95=0,0;CIEND95=0,0;MATEID=396357_2;EVENT=396357;SU=125170;PE=125170;SR=0;ALG=PROD;AF=0.7226;NSAMP=13098;MSQ=196.4;RECLASSIFIED;AC=21114;AN=29220;NFAM=12050	SVTYPE=BND;POS=61967061;STRANDS=+-:125170;CIPOS=-6,0;CIEND=-2,5;CIPOS95=0,0;CIEND95=0,0;MATEID=396357_1;EVENT=396357;SECONDARY;SU=125170;PE=125170;SR=0;ALG=PROD;AF=0.7226;NSAMP=13098;MSQ=196.4;RECLASSIFIED;AC=21114;AN=29220;NFAM=12050
chr7	58189308	58189329	chr7	58237043	58237062	396348	1.0352e+06	+	-	BND	LOW	396348_1	N	N[chr7:58237060[	396348_2	N	]chr7:58189310]N	SVTYPE=BND;POS=58189310;STRANDS=+-:35535;CIPOS=-2,19;CIEND=-16,3;CIPOS95=0,0;CIEND95=0,0;MATEID=396348_2;EVENT=396348;SU=35535;PE=35535;SR=0;AF=0.1915;NSAMP=5280;MSQ=87.8;RECLASSIFIED;AC=5599;AN=29240;NFAM=4799	SVTYPE=BND;POS=58237060;STRANDS=+-:35535;CIPOS=-16,3;CIEND=-2,19;CIPOS95=0,0;CIEND95=0,0;MATEID=396348_1;EVENT=396348;SECONDARY;SU=35535;PE=35535;SR=0;AF=0.1915;NSAMP=5280;MSQ=87.8;RECLASSIFIED;AC=5599;AN=29240;NFAM=4799
chr7	58189491	58189974	chr7	62513151	62513648	527684	9731.78	-	+	BND	LOW	527684_1	N	]chr7:62513161]N	527684_2	N	N[chr7:58189966[	SVTYPE=BND;POS=58189966;STRANDS=-+:4;IMPRECISE;CIPOS=-474,9;CIEND=-10,487;CIPOS95=-166,1;CIEND95=-1,160;MATEID=527684_2;EVENT=527684;SU=4;PE=4;SR=0;ALG=PROD;AF=0.0001813;NSAMP=3;MSQ=47.59;RECLASSIFIED;AC=4;AN=22058;NFAM=3	SVTYPE=BND;POS=62513161;STRANDS=-+:4;IMPRECISE;CIPOS=-10,487;CIEND=-474,9;CIPOS95=-1,160;CIEND95=-166,1;MATEID=527684_1;EVENT=527684;SECONDARY;SU=4;PE=4;SR=0;ALG=PROD;AF=0.0001813;NSAMP=3;MSQ=47.59;RECLASSIFIED;AC=4;AN=22058;NFAM=3
chr7	58189812	58190444	chr7	58631526	58632033	527683	580.77	-	+	BND	LOW	527683_1	N	]chr7:58631556]N	527683_2	N	N[chr7:58190432[	SVTYPE=BND;POS=58190432;STRANDS=-+:23;IMPRECISE;CIPOS=-619,13;CIEND=-30,477;CIPOS95=-124,13;CIEND95=-30,53;MATEID=527683_2;EVENT=527683;SU=23;PE=23;SR=0;ALG=PROD;AF=0.0004445;NSAMP=13;MSQ=18.05;RECLASSIFIED;AC=13;AN=29246;NFAM=13	SVTYPE=BND;POS=58631556;STRANDS=-+:23;IMPRECISE;CIPOS=-30,477;CIEND=-619,13;CIPOS95=-30,53;CIEND95=-124,13;MATEID=527683_1;EVENT=527683;SECONDARY;SU=23;PE=23;SR=0;ALG=PROD;AF=0.0004445;NSAMP=13;MSQ=18.05;RECLASSIFIED;AC=13;AN=29246;NFAM=13
chr7	58190209	58190900	chr7	60696477	60697155	396359	40683.2	+	-	BND	LOW	396359_1	N	N[chr7:60697127[	396359_2	N	]chr7:58190239]N	SVTYPE=BND;POS=58190239;STRANDS=+-:8;IMPRECISE;CIPOS=-30,661;CIEND=-649,29;CIPOS95=-30,167;CIEND95=-182,29;MATEID=396359_2;EVENT=396359;SU=8;PE=8;SR=0;ALG=PROD;AF=0.01618;NSAMP=384;MSQ=20.71;RECLASSIFIED;AC=384;AN=23738;NFAM=366	SVTYPE=BND;POS=60697127;STRANDS=+-:8;IMPRECISE;CIPOS=-649,29;CIEND=-30,661;CIPOS95=-182,29;CIEND95=-30,167;MATEID=396359_1;EVENT=396359;SECONDARY;SU=8;PE=8;SR=0;ALG=PROD;AF=0.01618;NSAMP=384;MSQ=20.71;RECLASSIFIED;AC=384;AN=23738;NFAM=366
chr7	58190401	58190460	chr7	62620705	62620764	527685	183.7	-	+	BND	LOW	527685_1	N	]chr7:62620735]N	527685_2	N	N[chr7:58190432[	SVTYPE=BND;POS=58190432;STRANDS=-+:22;IMPRECISE;CIPOS=-30,29;CIEND=-30,29;CIPOS95=-3,3;CIEND95=-2,2;MATEID=527685_2;EVENT=527685;SU=22;PE=21;SR=1;ALG=PROD;AF=6.839e-05;NSAMP=2;MSQ=89.62;RECLASSIFIED;AC=2;AN=29246;NFAM=2	SVTYPE=BND;POS=62620735;STRANDS=-+:22;IMPRECISE;CIPOS=-30,29;CIEND=-30,29;CIPOS95=-2,2;CIEND95=-3,3;MATEID=527685_1;EVENT=527685;SECONDARY;SU=22;PE=21;SR=1;ALG=PROD;AF=6.839e-05;NSAMP=2;MSQ=89.62;RECLASSIFIED;AC=2;AN=29246;NFAM=2
chr7	58190605	58190660	chr7	58759140	58759187	396358	842385.0	+	-	BND	LOW	396358_1	N	N[chr7:58759183[	396358_2	N	]chr7:58190612]N	SVTYPE=BND;POS=58190612;STRANDS=+-:16842;IMPRECISE;CIPOS=-7,48;CIEND=-42,5;CIPOS95=-1,1;CIEND95=0,0;MATEID=396358_2;EVENT=396358;SU=16842;PE=16842;SR=0;ALG=PROD;AF=0.12;NSAMP=3241;MSQ=142.66;RECLASSIFIED;AC=3262;AN=27174;NFAM=3057	SVTYPE=BND;POS=58759183;STRANDS=+-:16842;IMPRECISE;CIPOS=-42,5;CIEND=-7,48;CIPOS95=0,0;CIEND95=-1,1;MATEID=396358_1;EVENT=396358;SECONDARY;SU=16842;PE=16842;SR=0;ALG=PROD;AF=0.12;NSAMP=3241;MSQ=142.66;RECLASSIFIED;AC=3262;AN=27174;NFAM=3057
chr7	58193010	58193494	chr7	60442976	60443434	396361	1066.22	+	-	BND	LOW	396361_1	N	N[chr7:60443416[	396361_2	N	]chr7:58193022]N	SVTYPE=BND;POS=58193022;STRANDS=+-:29;IMPRECISE;CIPOS=-12,472;CIEND=-439,19;CIPOS95=-12,59;CIEND95=-49,19;MATEID=396361_2;EVENT=396361;SU=29;PE=29;SR=0;ALG=PROD;AF=0.000718;NSAMP=21;MSQ=33.96;RECLASSIFIED;AC=21;AN=29246;NFAM=21	SVTYPE=BND;POS=60443416;STRANDS=+-:29;IMPRECISE;CIPOS=-439,19;CIEND=-12,472;CIPOS95=-49,19;CIEND95=-12,59;MATEID=396361_1;EVENT=396361;SECONDARY;SU=29;PE=29;SR=0;ALG=PROD;AF=0.000718;NSAMP=21;MSQ=33.96;RECLASSIFIED;AC=21;AN=29246;NFAM=21
chr7	58193013	58193320	chr7	58550144	58550480	396360	236161.0	+	-	BND	LOW	396360_1	N	N[chr7:58550444[	396360_2	N	]chr7:58193032]N	SVTYPE=BND;POS=58193032;STRANDS=+-:552;IMPRECISE;CIPOS=-19,288;CIEND=-299,37;CIPOS95=-16,16;CIEND95=-21,21;MATEID=396360_2;EVENT=396360;SU=552;PE=552;SR=0;ALG=PROD;AF=0.1685;NSAMP=1286;MSQ=68.51;RECLASSIFIED;AC=2536;AN=15052;NFAM=1183	SVTYPE=BND;POS=58550444;STRANDS=+-:552;IMPRECISE;CIPOS=-299,37;CIEND=-19,288;CIPOS95=-21,21;CIEND95=-16,16;MATEID=396360_1;EVENT=396360;SECONDARY;SU=552;PE=552;SR=0;ALG=PROD;AF=0.1685;NSAMP=1286;MSQ=68.51;RECLASSIFIED;AC=2536;AN=15052;NFAM=1183
chr7	58196313	58196409	chr7	58315208	58315325	396362	321550.0	+	-	BND	LOW	396362_1	N	N[chr7:58315316[	396362_2	N	]chr7:58196318]N	SVTYPE=BND;POS=58196318;STRANDS=+-:4381;IMPRECISE;CIPOS=-5,91;CIEND=-107,10;CIPOS95=0,0;CIEND95=-3,3;MATEID=396362_2;EVENT=396362;SU=4381;PE=4381;SR=0;ALG=PROD;AF=0.07625;NSAMP=2221;MSQ=65.23;RECLASSIFIED;AC=2223;AN=29156;NFAM=2041	SVTYPE=BND;POS=58315316;STRANDS=+-:4381;IMPRECISE;CIPOS=-107,10;CIEND=-5,91;CIPOS95=-3,3;CIEND95=0,0;MATEID=396362_1;EVENT=396362;SECONDARY;SU=4381;PE=4381;SR=0;ALG=PROD;AF=0.07625;NSAMP=2221;MSQ=65.23;RECLASSIFIED;AC=2223;AN=29156;NFAM=2041
chr7	58196912	58198110	chr7	60121691	60122802	527686	25987.3	-	+	BND	LOW	527686_1	N	]chr7:60121750]N	527686_2	N	N[chr7:58198046[	SVTYPE=BND;POS=58198046;STRANDS=-+:50;IMPRECISE;CIPOS=-1133,65;CIEND=-59,1052;CIPOS95=-145,65;CIEND95=-59,161;MATEID=527686_2;EVENT=527686;SU=50;PE=50;SR=0;ALG=SUM;AF=0.01833;NSAMP=531;MSQ=13.53;RECLASSIFIED;AC=536;AN=29238;NFAM=495	SVTYPE=BND;POS=60121750;STRANDS=-+:50;IMPRECISE;CIPOS=-59,1052;CIEND=-1133,65;CIPOS95=-59,161;CIEND95=-145,65;MATEID=527686_1;EVENT=527686;SECONDARY;SU=50;PE=50;SR=0;ALG=SUM;AF=0.01833;NSAMP=531;MSQ=13.53;RECLASSIFIED;AC=536;AN=29238;NFAM=495
chr7	58197443	58198062	chr7	61967422	61967933	527690	17857.0	-	+	BND	LOW	527690_1	N	]chr7:61967432]N	527690_2	N	N[chr7:58198054[	SVTYPE=BND;POS=58198054;STRANDS=-+:4;IMPRECISE;CIPOS=-610,9;CIEND=-10,501;CIPOS95=-201,1;CIEND95=-1,171;MATEID=527690_2;EVENT=527690;SU=4;PE=4;SR=0;ALG=PROD;AF=0.0001073;NSAMP=2;MSQ=23.5;RECLASSIFIED;AC=3;AN=27966;NFAM=2	SVTYPE=BND;POS=61967432;STRANDS=-+:4;IMPRECISE;CIPOS=-10,501;CIEND=-610,9;CIPOS95=-1,171;CIEND95=-201,1;MATEID=527690_1;EVENT=527690;SECONDARY;SU=4;PE=4;SR=0;ALG=PROD;AF=0.0001073;NSAMP=2;MSQ=23.5;RECLASSIFIED;AC=3;AN=27966;NFAM=2
chr7	58197448	58198056	chr7	60535675	60536102	527688	3397.5	-	+	BND	LOW	527688_1	N	]chr7:60535685]N	527688_2	N	N[chr7:58198048[	SVTYPE=BND;POS=58198048;STRANDS=-+:5;IMPRECISE;CIPOS=-599,9;CIEND=-10,417;CIPOS95=-170,1;CIEND95=-2,146;MATEID=527688_2;EVENT=527688;SU=5;PE=5;SR=0;ALG=PROD;AF=0.0001376;NSAMP=3;MSQ=13.39;RECLASSIFIED;AC=4;AN=29070;NFAM=3	SVTYPE=BND;POS=60535685;STRANDS=-+:5;IMPRECISE;CIPOS=-10,417;CIEND=-599,9;CIPOS95=-2,146;CIEND95=-170,1;MATEID=527688_1;EVENT=527688;SECONDARY;SU=5;PE=5;SR=0;ALG=PROD;AF=0.0001376;NSAMP=3;MSQ=13.39;RECLASSIFIED;AC=4;AN=29070;NFAM=3
chr7	58197471	58198138	chr7	60544975	60545404	527689	13202.2	-	+	BND	LOW	527689_1	N	]chr7:60545013]N	527689_2	N	N[chr7:58198090[	SVTYPE=BND;POS=58198090;STRANDS=-+:14;IMPRECISE;CIPOS=-618,49;CIEND=-38,391;CIPOS95=-133,49;CIEND95=-38,46;MATEID=527689_2;EVENT=527689;SU=14;PE=14;SR=0;ALG=PROD;AF=0.0003487;NSAMP=7;MSQ=34.2;RECLASSIFIED;AC=10;AN=28678;NFAM=6	SVTYPE=BND;POS=60545013;STRANDS=-+:14;IMPRECISE;CIPOS=-38,391;CIEND=-618,49;CIPOS95=-38,46;CIEND95=-133,49;MATEID=527689_1;EVENT=527689;SECONDARY;SU=14;PE=14;SR=0;ALG=PROD;AF=0.0003487;NSAMP=7;MSQ=34.2;RECLASSIFIED;AC=10;AN=28678;NFAM=6
chr7	58197550	58198065	chr7	60527450	60527921	527687	72662.8	-	+	BND	LOW	527687_1	N	]chr7:60527480]N	527687_2	N	N[chr7:58198046[	SVTYPE=BND;POS=58198046;STRANDS=-+:25;IMPRECISE;CIPOS=-495,20;CIEND=-30,441;CIPOS95=-90,20;CIEND95=-30,58;MATEID=527687_2;EVENT=527687;SU=25;PE=25;SR=0;ALG=PROD;AF=0.0184;NSAMP=296;MSQ=19.69;RECLASSIFIED;AC=521;AN=28320;NFAM=294	SVTYPE=BND;POS=60527480;STRANDS=-+:25;IMPRECISE;CIPOS=-30,441;CIEND=-495,20;CIPOS95=-30,58;CIEND95=-90,20;MATEID=527687_1;EVENT=527687;SECONDARY;SU=25;PE=25;SR=0;ALG=PROD;AF=0.0184;NSAMP=296;MSQ=19.69;RECLASSIFIED;AC=521;AN=28320;NFAM=294
chr7	58197916	58198072	chr7	61968720	61968895	527691	49442.8	-	+	BND	LOW	527691_1	N	]chr7:61968730]N	527691_2	N	N[chr7:58198060[	SVTYPE=BND;POS=58198060;STRANDS=-+:902;IMPRECISE;CIPOS=-143,13;CIEND=-10,165;CIPOS95=-3,3;CIEND95=-2,2;MATEID=527691_2;EVENT=527691;SU=902;PE=902;SR=0;ALG=PROD;AF=0.06678;NSAMP=1863;MSQ=18.4;RECLASSIFIED;AC=1950;AN=29202;NFAM=1849	SVTYPE=BND;POS=61968730;STRANDS=-+:902;IMPRECISE;CIPOS=-10,165;CIEND=-143,13;CIPOS95=-2,2;CIEND95=-3,3;MATEID=527691_1;EVENT=527691;SECONDARY;SU=902;PE=902;SR=0;ALG=PROD;AF=0.06678;NSAMP=1863;MSQ=18.4;RECLASSIFIED;AC=1950;AN=29202;NFAM=1849
chr7	58198250	58198711	chr7	60544008	60544557	396363	16918.7	+	-	BND	LOW	396363_1	N	N[chr7:60544529[	396363_2	N	]chr7:58198280]N	SVTYPE=BND;POS=58198280;STRANDS=+-:15;IMPRECISE;CIPOS=-30,431;CIEND=-520,29;CIPOS95=-30,90;CIEND95=-74,29;MATEID=396363_2;EVENT=396363;SU=15;PE=15;SR=0;ALG=PROD;AF=0.005512;NSAMP=150;MSQ=22.11;RECLASSIFIED;AC=160;AN=29028;NFAM=149	SVTYPE=BND;POS=60544529;STRANDS=+-:15;IMPRECISE;CIPOS=-520,29;CIEND=-30,431;CIPOS95=-74,29;CIEND95=-30,90;MATEID=396363_1;EVENT=396363;SECONDARY;SU=15;PE=15;SR=0;ALG=PROD;AF=0.005512;NSAMP=150;MSQ=22.11;RECLASSIFIED;AC=160;AN=29028;NFAM=149
chr7	58236581	58237118	chr7	61964090	61964559	527692	3226.91	-	+	BND	LOW	527692_1	N	]chr7:61964120]N	527692_2	N	N[chr7:58237090[	SVTYPE=BND;POS=58237090;STRANDS=-+:8;IMPRECISE;CIPOS=-508,29;CIEND=-30,439;CIPOS95=-119,29;CIEND95=-30,86;MATEID=527692_2;EVENT=527692;SU=8;PE=8;SR=0;ALG=PROD;AF=0.003898;NSAMP=110;MSQ=13.08;RECLASSIFIED;AC=114;AN=29246;NFAM=110	SVTYPE=BND;POS=61964120;STRANDS=-+:8;IMPRECISE;CIPOS=-30,439;CIEND=-508,29;CIPOS95=-30,86;CIEND95=-119,29;MATEID=527692_1;EVENT=527692;SECONDARY;SU=8;PE=8;SR=0;ALG=PROD;AF=0.003898;NSAMP=110;MSQ=13.08;RECLASSIFIED;AC=114;AN=29246;NFAM=110
chr7	58237602	58238027	chr7	60120582	60121131	396366	29327.7	+	-	BND	LOW	396366_1	N	N[chr7:60121120[	396366_2	N	]chr7:58237632]N	SVTYPE=BND;POS=58237632;STRANDS=+-:30;IMPRECISE;CIPOS=-30,395;CIEND=-537,12;CIPOS95=-30,37;CIEND95=-109,12;MATEID=396366_2;EVENT=396366;SU=30;PE=30;SR=0;ALG=PROD;AF=0.00546;NSAMP=147;MSQ=33.73;RECLASSIFIED;AC=147;AN=26924;NFAM=141	SVTYPE=BND;POS=60121120;STRANDS=+-:30;IMPRECISE;CIPOS=-537,12;CIEND=-30,395;CIPOS95=-109,12;CIEND95=-30,37;MATEID=396366_1;EVENT=396366;SECONDARY;SU=30;PE=30;SR=0;ALG=PROD;AF=0.00546;NSAMP=147;MSQ=33.73;RECLASSIFIED;AC=147;AN=26924;NFAM=141
chr7	58237604	58238018	chr7	60643941	60644450	396368	20680.1	+	-	BND	LOW	396368_1	N	N[chr7:60644422[	396368_2	N	]chr7:58237634]N	SVTYPE=BND;POS=58237634;STRANDS=+-:9;IMPRECISE;CIPOS=-30,384;CIEND=-480,29;CIPOS95=-30,72;CIEND95=-149,29;MATEID=396368_2;EVENT=396368;SU=9;PE=9;SR=0;ALG=PROD;AF=0.0009435;NSAMP=22;MSQ=109.51;RECLASSIFIED;AC=27;AN=28618;NFAM=20	SVTYPE=BND;POS=60644422;STRANDS=+-:9;IMPRECISE;CIPOS=-480,29;CIEND=-30,384;CIPOS95=-149,29;CIEND95=-30,72;MATEID=396368_1;EVENT=396368;SECONDARY;SU=9;PE=9;SR=0;ALG=PROD;AF=0.0009435;NSAMP=22;MSQ=109.51;RECLASSIFIED;AC=27;AN=28618;NFAM=20
chr7	58237640	58238149	chr7	60121243	60121796	396367	7799.08	+	-	BND	LOW	396367_1	N	N[chr7:60121788[	396367_2	N	]chr7:58237650]N	SVTYPE=BND;POS=58237650;STRANDS=+-:4;IMPRECISE;CIPOS=-10,499;CIEND=-544,9;CIPOS95=-2,110;CIEND95=-121,2;MATEID=396367_2;EVENT=396367;SU=4;PE=4;SR=0;ALG=PROD;AF=0.004378;NSAMP=128;MSQ=27.34;RECLASSIFIED;AC=128;AN=29240;NFAM=125	SVTYPE=BND;POS=60121788;STRANDS=+-:4;IMPRECISE;CIPOS=-544,9;CIEND=-10,499;CIPOS95=-121,2;CIEND95=-2,110;MATEID=396367_1;EVENT=396367;SECONDARY;SU=4;PE=4;SR=0;ALG=PROD;AF=0.004378;NSAMP=128;MSQ=27.34;RECLASSIFIED;AC=128;AN=29240;NFAM=125
chr7	58266985	58267551	chr7	59173696	59174312	527693	53650.5	-	+	BND	LOW	527693_1	N	]chr7:59173714]N	527693_2	N	N[chr7:58267535[	SVTYPE=BND;POS=58267535;STRANDS=-+:27;IMPRECISE;CIPOS=-549,17;CIEND=-18,598;CIPOS95=-87,17;CIEND95=-18,107;MATEID=527693_2;EVENT=527693;SU=27;PE=27;SR=0;ALG=PROD;AF=0.001386;NSAMP=39;MSQ=9.63;RECLASSIFIED;AC=39;AN=28148;NFAM=39	SVTYPE=BND;POS=59173714;STRANDS=-+:27;IMPRECISE;CIPOS=-18,598;CIEND=-549,17;CIPOS95=-18,107;CIEND95=-87,17;MATEID=527693_1;EVENT=527693;SECONDARY;SU=27;PE=27;SR=0;ALG=PROD;AF=0.001386;NSAMP=39;MSQ=9.63;RECLASSIFIED;AC=39;AN=28148;NFAM=39
chr7	58267749	58268247	chr7	59451160	59451639	396369	1167.34	+	-	BND	LOW	396369_1	N	N[chr7:59451631[	396369_2	N	]chr7:58267759]N	SVTYPE=BND;POS=58267759;STRANDS=+-:4;IMPRECISE;CIPOS=-10,488;CIEND=-470,9;CIPOS95=0,159;CIEND95=-152,1;MATEID=396369_2;EVENT=396369;SU=4;PE=4;SR=0;ALG=PROD;AF=6.841e-05;NSAMP=2;MSQ=52.3;RECLASSIFIED;AC=2;AN=29236;NFAM=2	SVTYPE=BND;POS=59451631;STRANDS=+-:4;IMPRECISE;CIPOS=-470,9;CIEND=-10,488;CIPOS95=-152,1;CIEND95=0,159;MATEID=396369_1;EVENT=396369;SECONDARY;SU=4;PE=4;SR=0;ALG=PROD;AF=6.841e-05;NSAMP=2;MSQ=52.3;RECLASSIFIED;AC=2;AN=29236;NFAM=2
chr7	58315947	58316548	chr7	59172931	59173394	396370	121776.0	+	-	BND	LOW	396370_1	N	N[chr7:59173366[	396370_2	N	]chr7:58315977]N	SVTYPE=BND;POS=58315977;STRANDS=+-:9;IMPRECISE;CIPOS=-30,571;CIEND=-434,29;CIPOS95=-30,149;CIEND95=-63,29;MATEID=396370_2;EVENT=396370;SU=9;PE=9;SR=0;ALG=PROD;AF=0.03632;NSAMP=1019;MSQ=38.84;RECLASSIFIED;AC=1019;AN=28056;NFAM=948	SVTYPE=BND;POS=59173366;STRANDS=+-:9;IMPRECISE;CIPOS=-434,29;CIEND=-30,571;CIPOS95=-63,29;CIEND95=-30,149;MATEID=396370_1;EVENT=396370;SECONDARY;SU=9;PE=9;SR=0;ALG=PROD;AF=0.03632;NSAMP=1019;MSQ=38.84;RECLASSIFIED;AC=1019;AN=28056;NFAM=948
chr7	58323712	58324489	chr7	58577520	58578258	396371	82487.0	+	-	BND	LOW	396371_1	N	N[chr7:58578173[	396371_2	N	]chr7:58323762]N	SVTYPE=BND;POS=58323762;STRANDS=+-:49;IMPRECISE;CIPOS=-50,727;CIEND=-652,86;CIPOS95=-50,213;CIEND95=-150,86;MATEID=396371_2;EVENT=396371;SU=49;PE=49;SR=0;ALG=SUM;AF=0.06897;NSAMP=2004;MSQ=24.73;RECLASSIFIED;AC=2005;AN=29072;NFAM=1939	SVTYPE=BND;POS=58578173;STRANDS=+-:49;IMPRECISE;CIPOS=-652,86;CIEND=-50,727;CIPOS95=-150,86;CIEND95=-50,213;MATEID=396371_1;EVENT=396371;SECONDARY;SU=49;PE=49;SR=0;ALG=SUM;AF=0.06897;NSAMP=2004;MSQ=24.73;RECLASSIFIED;AC=2005;AN=29072;NFAM=1939
chr7	58342477	58342560	chr7	58796626	58796687	527694	568968.0	-	+	BND	LOW	527694_1	N	]chr7:58796629]N	527694_2	N	N[chr7:58342553[	SVTYPE=BND;POS=58342553;STRANDS=-+:15251;IMPRECISE;CIPOS=-75,8;CIEND=-3,58;CIPOS95=-2,2;CIEND95=0,0;MATEID=527694_2;EVENT=527694;SU=15251;PE=15251;SR=0;ALG=PROD;AF=0.3063;NSAMP=6245;MSQ=47.65;RECLASSIFIED;AC=8935;AN=29174;NFAM=5762	SVTYPE=BND;POS=58796629;STRANDS=-+:15251;IMPRECISE;CIPOS=-3,58;CIEND=-75,8;CIPOS95=0,0;CIEND95=-2,2;MATEID=527694_1;EVENT=527694;SECONDARY;SU=15251;PE=15251;SR=0;ALG=PROD;AF=0.3063;NSAMP=6245;MSQ=47.65;RECLASSIFIED;AC=8935;AN=29174;NFAM=5762
chr7	58342785	58343033	chr7	60480611	60480866	396372	212504.0	+	-	BND	LOW	396372_1	N	N[chr7:60480833[	396372_2	N	]chr7:58342802]N	SVTYPE=BND;POS=58342802;STRANDS=+-:1114;IMPRECISE;CIPOS=-17,231;CIEND=-221,34;CIPOS95=-12,12;CIEND95=-9,9;MATEID=396372_2;EVENT=396372;SU=1114;PE=1114;SR=0;ALG=PROD;AF=0.065;NSAMP=1882;MSQ=41.08;RECLASSIFIED;AC=1885;AN=29002;NFAM=1712	SVTYPE=BND;POS=60480833;STRANDS=+-:1114;IMPRECISE;CIPOS=-221,34;CIEND=-17,231;CIPOS95=-9,9;CIEND95=-12,12;MATEID=396372_1;EVENT=396372;SECONDARY;SU=1114;PE=1114;SR=0;ALG=PROD;AF=0.065;NSAMP=1882;MSQ=41.08;RECLASSIFIED;AC=1885;AN=29002;NFAM=1712
chr7	58450176	58450388	chr7	58885442	58885655	396373	181160.0	+	-	BND	LOW	396373_1	N	N[chr7:58885639[	396373_2	N	]chr7:58450186]N	SVTYPE=BND;POS=58450186;STRANDS=+-:944;IMPRECISE;CIPOS=-10,202;CIEND=-196,17;CIPOS95=-7,7;CIEND95=-6,6;MATEID=396373_2;EVENT=396373;SU=944;PE=944;SR=0;ALG=PROD;AF=0.06592;NSAMP=1897;MSQ=53.19;RECLASSIFIED;AC=1920;AN=29128;NFAM=1847	SVTYPE=BND;POS=58885639;STRANDS=+-:944;IMPRECISE;CIPOS=-196,17;CIEND=-10,202;CIPOS95=-6,6;CIEND95=-7,7;MATEID=396373_1;EVENT=396373;SECONDARY;SU=944;PE=944;SR=0;ALG=PROD;AF=0.06592;NSAMP=1897;MSQ=53.19;RECLASSIFIED;AC=1920;AN=29128;NFAM=1847
chr7	58550733	58551054	chr7	60000347	60000672	396375	218507.0	+	-	BND	LOW	396375_1	N	N[chr7:60000641[	396375_2	N	]chr7:58550765]N	SVTYPE=BND;POS=58550765;STRANDS=+-:401;IMPRECISE;CIPOS=-32,289;CIEND=-293,32;CIPOS95=-8,8;CIEND95=-7,7;MATEID=396375_2;EVENT=396375;SU=401;PE=401;SR=0;ALG=PROD;AF=0.0668;NSAMP=1825;MSQ=49.98;RECLASSIFIED;AC=1833;AN=27442;NFAM=1686	SVTYPE=BND;POS=60000641;STRANDS=+-:401;IMPRECISE;CIPOS=-293,32;CIEND=-32,289;CIPOS95=-7,7;CIEND95=-8,8;MATEID=396375_1;EVENT=396375;SECONDARY;SU=401;PE=401;SR=0;ALG=PROD;AF=0.0668;NSAMP=1825;MSQ=49.98;RECLASSIFIED;AC=1833;AN=27442;NFAM=1686
chr7	58577546	58578206	chr7	58830792	58831497	527695	14670.6	-	+	BND	LOW	527695_1	N	]chr7:58830802]N	527695_2	N	N[chr7:58578198[	SVTYPE=BND;POS=58578198;STRANDS=-+:4;IMPRECISE;CIPOS=-651,9;CIEND=-10,695;CIPOS95=-146,2;CIEND95=-1,154;MATEID=527695_2;EVENT=527695;SU=4;PE=4;SR=0;ALG=PROD;AF=0.0001392;NSAMP=3;MSQ=21.82;RECLASSIFIED;AC=4;AN=28730;NFAM=2	SVTYPE=BND;POS=58830802;STRANDS=-+:4;IMPRECISE;CIPOS=-10,695;CIEND=-651,9;CIPOS95=-1,154;CIEND95=-146,2;MATEID=527695_1;EVENT=527695;SECONDARY;SU=4;PE=4;SR=0;ALG=PROD;AF=0.0001392;NSAMP=3;MSQ=21.82;RECLASSIFIED;AC=4;AN=28730;NFAM=2
chr7	58577739	58578041	chr7	60362678	60363023	527696	31187.2	-	+	BND	LOW	527696_1	N	]chr7:60362702]N	527696_2	N	N[chr7:58578018[	SVTYPE=BND;POS=58578018;STRANDS=-+:438;IMPRECISE;CIPOS=-278,24;CIEND=-24,321;CIPOS95=-6,6;CIEND95=-16,16;MATEID=527696_2;EVENT=527696;SU=438;PE=438;SR=0;ALG=PROD;AF=0.008674;NSAMP=228;MSQ=24.73;RECLASSIFIED;AC=253;AN=29166;NFAM=210	SVTYPE=BND;POS=60362702;STRANDS=-+:438;IMPRECISE;CIPOS=-24,321;CIEND=-278,24;CIPOS95=-16,16;CIEND95=-6,6;MATEID=527696_1;EVENT=527696;SECONDARY;SU=438;PE=438;SR=0;ALG=PROD;AF=0.008674;NSAMP=228;MSQ=24.73;RECLASSIFIED;AC=253;AN=29166;NFAM=210
chr7	58578508	58578784	chr7	60735151	60735225	396379	47321.6	+	-	BND	LOW	396379_1	N	N[chr7:60735215[	396379_2	N	]chr7:58578520]N	SVTYPE=BND;POS=58578520;STRANDS=+-:1208;IMPRECISE;CIPOS=-12,264;CIEND=-63,11;CIPOS95=-4,4;CIEND95=-3,3;MATEID=396379_2;EVENT=396379;SU=1208;PE=1208;SR=0;ALG=PROD;AF=0.01239;NSAMP=353;MSQ=67.59;RECLASSIFIED;AC=361;AN=29144;NFAM=342	SVTYPE=BND;POS=60735215;STRANDS=+-:1208;IMPRECISE;CIPOS=-63,11;CIEND=-12,264;CIPOS95=-3,3;CIEND95=-4,4;MATEID=396379_1;EVENT=396379;SECONDARY;SU=1208;PE=1208;SR=0;ALG=PROD;AF=0.01239;NSAMP=353;MSQ=67.59;RECLASSIFIED;AC=361;AN=29144;NFAM=342
chr7	58578509	58578893	chr7	59510452	59510885	396377	1393.08	+	-	DEL	PASS	396377	N	<DEL>	.	.	.	SVTYPE=DEL;POS=58578519;SVLEN=-932357;END=59510876;STRANDS=+-:7;IMPRECISE;CIPOS=-10,374;CIEND=-424,9;CIPOS95=-2,103;CIEND95=-139,1;SU=7;PE=7;SR=0;ALG=PROD;AF=0.0001026;NSAMP=3;MSQ=47.01;AC=3;AN=29228;NFAM=3	.
chr7	58578595	58579208	chr7	59168089	59168731	396376	3754.49	+	-	BND	LOW	396376_1	N	N[chr7:59168723[	396376_2	N	]chr7:58578605]N	SVTYPE=BND;POS=58578605;STRANDS=+-:4;IMPRECISE;CIPOS=-10,603;CIEND=-633,9;CIPOS95=-1,206;CIEND95=-215,1;MATEID=396376_2;EVENT=396376;SU=4;PE=4;SR=0;ALG=PROD;AF=0.0003082;NSAMP=9;MSQ=29.84;RECLASSIFIED;AC=9;AN=29198;NFAM=9	SVTYPE=BND;POS=59168723;STRANDS=+-:4;IMPRECISE;CIPOS=-633,9;CIEND=-10,603;CIPOS95=-215,1;CIEND95=-1,206;MATEID=396376_1;EVENT=396376;SECONDARY;SU=4;PE=4;SR=0;ALG=PROD;AF=0.0003082;NSAMP=9;MSQ=29.84;RECLASSIFIED;AC=9;AN=29198;NFAM=9
chr7	58631503	58632146	chr7	58758545	58759201	396380	1775.3	+	-	BND	LOW	396380_1	N	N[chr7:58759193[	396380_2	N	]chr7:58631513]N	SVTYPE=BND;POS=58631513;STRANDS=+-:4;IMPRECISE;CIPOS=-10,633;CIEND=-647,9;CIPOS95=-1,212;CIEND95=-213,0;MATEID=396380_2;EVENT=396380;SU=4;PE=4;SR=0;ALG=PROD;AF=0.0008207;NSAMP=24;MSQ=35.68;RECLASSIFIED;AC=24;AN=29244;NFAM=23	SVTYPE=BND;POS=58759193;STRANDS=+-:4;IMPRECISE;CIPOS=-647,9;CIEND=-10,633;CIPOS95=-213,0;CIEND95=-1,212;MATEID=396380_1;EVENT=396380;SECONDARY;SU=4;PE=4;SR=0;ALG=PROD;AF=0.0008207;NSAMP=24;MSQ=35.68;RECLASSIFIED;AC=24;AN=29244;NFAM=23
chr7	58734035	58734794	chr7	60793913	60794568	527698	57433.5	-	+	BND	LOW	527698_1	N	]chr7:60793943]N	527698_2	N	N[chr7:58734766[	SVTYPE=BND;POS=58734766;STRANDS=-+:12;IMPRECISE;CIPOS=-730,29;CIEND=-30,625;CIPOS95=-173,29;CIEND95=-30,134;MATEID=527698_2;EVENT=527698;SU=12;PE=12;SR=0;ALG=PROD;AF=7.168e-05;NSAMP=2;MSQ=14.69;RECLASSIFIED;AC=2;AN=27900;NFAM=2	SVTYPE=BND;POS=60793943;STRANDS=-+:12;IMPRECISE;CIPOS=-30,625;CIEND=-730,29;CIPOS95=-30,134;CIEND95=-173,29;MATEID=527698_1;EVENT=527698;SECONDARY;SU=12;PE=12;SR=0;ALG=PROD;AF=7.168e-05;NSAMP=2;MSQ=14.69;RECLASSIFIED;AC=2;AN=27900;NFAM=2
chr7	58734211	58734795	chr7	60544847	60545302	527697	30109.9	-	+	BND	LOW	527697_1	N	]chr7:60544877]N	527697_2	N	N[chr7:58734767[	SVTYPE=BND;POS=58734767;STRANDS=-+:20;IMPRECISE;CIPOS=-555,29;CIEND=-30,425;CIPOS95=-141,29;CIEND95=-30,87;MATEID=527697_2;EVENT=527697;SU=20;PE=20;SR=0;ALG=PROD;AF=0.02417;NSAMP=669;MSQ=14.11;RECLASSIFIED;AC=706;AN=29214;NFAM=617	SVTYPE=BND;POS=60544877;STRANDS=-+:20;IMPRECISE;CIPOS=-30,425;CIEND=-555,29;CIPOS95=-30,87;CIEND95=-141,29;MATEID=527697_1;EVENT=527697;SECONDARY;SU=20;PE=20;SR=0;ALG=PROD;AF=0.02417;NSAMP=669;MSQ=14.11;RECLASSIFIED;AC=706;AN=29214;NFAM=617
chr7	58734967	58735329	chr7	60121230	60121412	396381	597928.0	+	-	BND	LOW	396381_1	N	N[chr7:60121402[	396381_2	N	]chr7:58734982]N	SVTYPE=BND;POS=58734982;STRANDS=+-:506;IMPRECISE;CIPOS=-15,347;CIEND=-171,11;CIPOS95=-15,21;CIEND95=-3,3;MATEID=396381_2;EVENT=396381;SU=506;PE=506;SR=0;ALG=PROD;AF=0.2436;NSAMP=6935;MSQ=58.19;RECLASSIFIED;AC=7121;AN=29234;NFAM=6547	SVTYPE=BND;POS=60121402;STRANDS=+-:506;IMPRECISE;CIPOS=-171,11;CIEND=-15,347;CIPOS95=-3,3;CIEND95=-15,21;MATEID=396381_1;EVENT=396381;SECONDARY;SU=506;PE=506;SR=0;ALG=PROD;AF=0.2436;NSAMP=6935;MSQ=58.19;RECLASSIFIED;AC=7121;AN=29234;NFAM=6547
chr7	58758551	58759181	chr7	62620724	62621305	527700	15.16	-	+	BND	LOW	527700_1	N	]chr7:62620734]N	527700_2	N	N[chr7:58759173[	SVTYPE=BND;POS=58759173;STRANDS=-+:4;IMPRECISE;CIPOS=-621,9;CIEND=-10,571;CIPOS95=-130,2;CIEND95=-1,131;MATEID=527700_2;EVENT=527700;SU=4;PE=4;SR=0;ALG=PROD;AF=3.419e-05;NSAMP=1;MSQ=11.02;RECLASSIFIED;AC=1;AN=29246;NFAM=1	SVTYPE=BND;POS=62620734;STRANDS=-+:4;IMPRECISE;CIPOS=-10,571;CIEND=-621,9;CIPOS95=-1,131;CIEND95=-130,2;MATEID=527700_1;EVENT=527700;SECONDARY;SU=4;PE=4;SR=0;ALG=PROD;AF=3.419e-05;NSAMP=1;MSQ=11.02;RECLASSIFIED;AC=1;AN=29246;NFAM=1
chr7	58758813	58759256	chr7	59187501	59187891	527699	39881.9	-	+	BND	LOW	527699_1	N	]chr7:59187511]N	527699_2	N	N[chr7:58759248[	SVTYPE=BND;POS=58759248;STRANDS=-+:6;IMPRECISE;CIPOS=-434,9;CIEND=-10,380;CIPOS95=-138,1;CIEND95=-2,103;MATEID=527699_2;EVENT=527699;SU=6;PE=6;SR=0;ALG=PROD;AF=7.047e-05;NSAMP=2;MSQ=59.52;RECLASSIFIED;AC=2;AN=28382;NFAM=2	SVTYPE=BND;POS=59187511;STRANDS=-+:6;IMPRECISE;CIPOS=-10,380;CIEND=-434,9;CIPOS95=-2,103;CIEND95=-138,1;MATEID=527699_1;EVENT=527699;SECONDARY;SU=6;PE=6;SR=0;ALG=PROD;AF=7.047e-05;NSAMP=2;MSQ=59.52;RECLASSIFIED;AC=2;AN=28382;NFAM=2
chr7	58796602	58797341	chr7	60531382	60532050	396382	8614.16	+	-	BND	LOW	396382_1	N	N[chr7:60532042[	396382_2	N	]chr7:58796612]N	SVTYPE=BND;POS=58796612;STRANDS=+-:4;IMPRECISE;CIPOS=-10,729;CIEND=-659,9;CIPOS95=-2,159;CIEND95=-137,2;MATEID=396382_2;EVENT=396382;SU=4;PE=4;SR=0;ALG=PROD;AF=0.0002971;NSAMP=8;MSQ=16.85;RECLASSIFIED;AC=8;AN=26928;NFAM=7	SVTYPE=BND;POS=60532042;STRANDS=+-:4;IMPRECISE;CIPOS=-659,9;CIEND=-10,729;CIPOS95=-137,2;CIEND95=-2,159;MATEID=396382_1;EVENT=396382;SECONDARY;SU=4;PE=4;SR=0;ALG=PROD;AF=0.0002971;NSAMP=8;MSQ=16.85;RECLASSIFIED;AC=8;AN=26928;NFAM=7
chr7	58821334	58821578	chr7	60736095	60736268	527702	245217.0	-	+	BND	LOW	527702_1	N	]chr7:60736105]N	527702_2	N	N[chr7:58821530[	SVTYPE=BND;POS=58821530;STRANDS=-+:719;IMPRECISE;CIPOS=-195,49;CIEND=-10,163;CIPOS95=-6,6;CIEND95=-2,2;MATEID=527702_2;EVENT=527702;SU=719;PE=719;SR=0;ALG=PROD;AF=0.2264;NSAMP=5770;MSQ=27.19;RECLASSIFIED;AC=6613;AN=29206;NFAM=5511	SVTYPE=BND;POS=60736105;STRANDS=-+:719;IMPRECISE;CIPOS=-10,163;CIEND=-195,49;CIPOS95=-2,2;CIEND95=-6,6;MATEID=527702_1;EVENT=527702;SECONDARY;SU=719;PE=719;SR=0;ALG=PROD;AF=0.2264;NSAMP=5770;MSQ=27.19;RECLASSIFIED;AC=6613;AN=29206;NFAM=5511
chr7	58822170	58822224	chr7	60163939	60164019	527701	221281.0	-	+	BND	LOW	527701_1	N	]chr7:60163943]N	527701_2	N	N[chr7:58822221[	SVTYPE=BND;POS=58822221;STRANDS=-+:8565;CIPOS=-50,4;CIEND=-4,76;CIPOS95=0,0;CIEND95=0,0;MATEID=527701_2;EVENT=527701;SU=8565;PE=8565;SR=0;ALG=PROD;AF=0.08214;NSAMP=2151;MSQ=41.41;RECLASSIFIED;AC=2401;AN=29230;NFAM=2000	SVTYPE=BND;POS=60163943;STRANDS=-+:8565;CIPOS=-4,76;CIEND=-50,4;CIPOS95=0,0;CIEND95=0,0;MATEID=527701_1;EVENT=527701;SECONDARY;SU=8565;PE=8565;SR=0;ALG=PROD;AF=0.08214;NSAMP=2151;MSQ=41.41;RECLASSIFIED;AC=2401;AN=29230;NFAM=2000
chr7	58822666	58823129	chr7	60421279	60421701	396383	2759.62	+	-	BND	LOW	396383_1	N	N[chr7:60421693[	396383_2	N	]chr7:58822676]N	SVTYPE=BND;POS=58822676;STRANDS=+-:4;IMPRECISE;CIPOS=-10,453;CIEND=-413,9;CIPOS95=-2,160;CIEND95=-134,2;MATEID=396383_2;EVENT=396383;SU=4;PE=4;SR=0;ALG=PROD;AF=6.844e-05;NSAMP=2;MSQ=100.42;RECLASSIFIED;AC=2;AN=29224;NFAM=2	SVTYPE=BND;POS=60421693;STRANDS=+-:4;IMPRECISE;CIPOS=-413,9;CIEND=-10,453;CIPOS95=-134,2;CIEND95=-2,160;MATEID=396383_1;EVENT=396383;SECONDARY;SU=4;PE=4;SR=0;ALG=PROD;AF=6.844e-05;NSAMP=2;MSQ=100.42;RECLASSIFIED;AC=2;AN=29224;NFAM=2
chr7	58868260	58869156	chr7	60738486	60739394	527704	167832.0	-	+	BND	LOW	527704_1	N	]chr7:60738725]N	527704_2	N	N[chr7:58869011[	SVTYPE=BND;POS=58869011;STRANDS=-+:4891;IMPRECISE;CIPOS=-750,146;CIEND=-239,669;CIPOS95=-163,146;CIEND95=-109,109;MATEID=527704_2;EVENT=527704;SU=4891;PE=4891;SR=0;ALG=SUM;AF=0.05013;NSAMP=1246;MSQ=36.14;RECLASSIFIED;AC=1287;AN=25672;NFAM=1130	SVTYPE=BND;POS=60738725;STRANDS=-+:4891;IMPRECISE;CIPOS=-239,669;CIEND=-750,146;CIPOS95=-109,109;CIEND95=-163,146;MATEID=527704_1;EVENT=527704;SECONDARY;SU=4891;PE=4891;SR=0;ALG=SUM;AF=0.05013;NSAMP=1246;MSQ=36.14;RECLASSIFIED;AC=1287;AN=25672;NFAM=1130
chr7	58868463	58869099	chr7	60540832	60541458	527703	54949.8	-	+	BND	LOW	527703_1	N	]chr7:60540842]N	527703_2	N	N[chr7:58869091[	SVTYPE=BND;POS=58869091;STRANDS=-+:4;IMPRECISE;CIPOS=-627,9;CIEND=-10,616;CIPOS95=-206,1;CIEND95=-1,197;MATEID=527703_2;EVENT=527703;SU=4;PE=4;SR=0;ALG=PROD;AF=0.0001068;NSAMP=3;MSQ=28.03;RECLASSIFIED;AC=3;AN=28082;NFAM=3	SVTYPE=BND;POS=60540842;STRANDS=-+:4;IMPRECISE;CIPOS=-10,616;CIEND=-627,9;CIPOS95=-1,197;CIEND95=-206,1;MATEID=527703_1;EVENT=527703;SECONDARY;SU=4;PE=4;SR=0;ALG=PROD;AF=0.0001068;NSAMP=3;MSQ=28.03;RECLASSIFIED;AC=3;AN=28082;NFAM=3
chr7	58869380	58869802	chr7	60610807	60611312	396384	39816.9	+	-	BND	LOW	396384_1	N	N[chr7:60611286[	396384_2	N	]chr7:58869430]N	SVTYPE=BND;POS=58869430;STRANDS=+-:150;IMPRECISE;CIPOS=-50,372;CIEND=-478,27;CIPOS95=-9,9;CIEND95=-30,27;MATEID=396384_2;EVENT=396384;SU=150;PE=150;SR=0;ALG=PROD;AF=0.005554;NSAMP=158;MSQ=24.04;RECLASSIFIED;AC=158;AN=28448;NFAM=157	SVTYPE=BND;POS=60611286;STRANDS=+-:150;IMPRECISE;CIPOS=-478,27;CIEND=-50,372;CIPOS95=-30,27;CIEND95=-9,9;MATEID=396384_1;EVENT=396384;SECONDARY;SU=150;PE=150;SR=0;ALG=PROD;AF=0.005554;NSAMP=158;MSQ=24.04;RECLASSIFIED;AC=158;AN=28448;NFAM=157
chr7	58878918	58879494	chr7	60240520	60241092	527705	36331.2	-	+	BND	LOW	527705_1	N	]chr7:60240536]N	527705_2	N	N[chr7:58879478[	SVTYPE=BND;POS=58879478;STRANDS=-+:36;IMPRECISE;CIPOS=-559,17;CIEND=-16,556;CIPOS95=-108,17;CIEND95=-16,100;MATEID=527705_2;EVENT=527705;SU=36;PE=36;SR=0;ALG=PROD;AF=0.00941;NSAMP=269;MSQ=12.22;RECLASSIFIED;AC=273;AN=29012;NFAM=261	SVTYPE=BND;POS=60240536;STRANDS=-+:36;IMPRECISE;CIPOS=-16,556;CIEND=-559,17;CIPOS95=-16,100;CIEND95=-108,17;MATEID=527705_1;EVENT=527705;SECONDARY;SU=36;PE=36;SR=0;ALG=PROD;AF=0.00941;NSAMP=269;MSQ=12.22;RECLASSIFIED;AC=273;AN=29012;NFAM=261
chr7	58885872	58886161	chr7	59186932	59187155	396385	86846.8	+	-	BND	LOW	396385_1	N	N[chr7:59187144[	396385_2	N	]chr7:58885882]N	SVTYPE=BND;POS=58885882;STRANDS=+-:826;IMPRECISE;CIPOS=-10,279;CIEND=-211,12;CIPOS95=-10,24;CIEND95=-3,3;MATEID=396385_2;EVENT=396385;SU=826;PE=826;SR=0;ALG=PROD;AF=0.02404;NSAMP=695;MSQ=36.14;RECLASSIFIED;AC=695;AN=28906;NFAM=638	SVTYPE=BND;POS=59187144;STRANDS=+-:826;IMPRECISE;CIPOS=-211,12;CIEND=-10,279;CIPOS95=-3,3;CIEND95=-10,24;MATEID=396385_1;EVENT=396385;SECONDARY;SU=826;PE=826;SR=0;ALG=PROD;AF=0.02404;NSAMP=695;MSQ=36.14;RECLASSIFIED;AC=695;AN=28906;NFAM=638
chr7	58922059	58922088	chr7	60573640	60573679	527706	49350.6	-	+	BND	LOW	527706_1	N	]chr7:60573647]N	527706_2	N	N[chr7:58922075[	SVTYPE=BND;POS=58922075;STRANDS=-+:5223;IMPRECISE;CIPOS=-15,14;CIEND=-7,32;CIPOS95=0,0;CIEND95=-1,1;MATEID=527706_2;EVENT=527706;SU=5223;PE=5223;SR=0;ALG=PROD;AF=0.02185;NSAMP=621;MSQ=40.02;RECLASSIFIED;AC=634;AN=29014;NFAM=590	SVTYPE=BND;POS=60573647;STRANDS=-+:5223;IMPRECISE;CIPOS=-7,32;CIEND=-15,14;CIPOS95=-1,1;CIEND95=0,0;MATEID=527706_1;EVENT=527706;SECONDARY;SU=5223;PE=5223;SR=0;ALG=PROD;AF=0.02185;NSAMP=621;MSQ=40.02;RECLASSIFIED;AC=634;AN=29014;NFAM=590
chr7	58923240	58923978	chr7	60572782	60573557	396388	115470.0	+	-	BND	LOW	396388_1	N	N[chr7:60573463[	396388_2	N	]chr7:58923345]N	SVTYPE=BND;POS=58923345;STRANDS=+-:553;IMPRECISE;CIPOS=-105,633;CIEND=-680,95;CIPOS95=-60,60;CIEND95=-87,87;MATEID=396388_2;EVENT=396388;SU=553;PE=553;SR=0;ALG=SUM;AF=0.04051;NSAMP=1124;MSQ=46.6;RECLASSIFIED;AC=1124;AN=27748;NFAM=1050	SVTYPE=BND;POS=60573463;STRANDS=+-:553;IMPRECISE;CIPOS=-680,95;CIEND=-105,633;CIPOS95=-87,87;CIEND95=-60,60;MATEID=396388_1;EVENT=396388;SECONDARY;SU=553;PE=553;SR=0;ALG=SUM;AF=0.04051;NSAMP=1124;MSQ=46.6;RECLASSIFIED;AC=1124;AN=27748;NFAM=1050
chr7	58923313	58923758	chr7	59187177	59187639	396387	42747.2	+	-	BND	LOW	396387_1	N	N[chr7:59187631[	396387_2	N	]chr7:58923323]N	SVTYPE=BND;POS=58923323;STRANDS=+-:4;IMPRECISE;CIPOS=-10,435;CIEND=-453,9;CIPOS95=-1,135;CIEND95=-146,1;MATEID=396387_2;EVENT=396387;SU=4;PE=4;SR=0;ALG=PROD;AF=0.0001112;NSAMP=1;MSQ=109.87;RECLASSIFIED;AC=2;AN=17982;NFAM=1	SVTYPE=BND;POS=59187631;STRANDS=+-:4;IMPRECISE;CIPOS=-453,9;CIEND=-10,435;CIPOS95=-146,1;CIEND95=-1,135;MATEID=396387_1;EVENT=396387;SECONDARY;SU=4;PE=4;SR=0;ALG=PROD;AF=0.0001112;NSAMP=1;MSQ=109.87;RECLASSIFIED;AC=2;AN=17982;NFAM=1
chr7	58994639	58995135	chr7	60611584	60612065	527707	64005.4	-	+	BND	LOW	527707_1	N	]chr7:60611622]N	527707_2	N	N[chr7:58995125[	SVTYPE=BND;POS=58995125;STRANDS=-+:193;IMPRECISE;CIPOS=-485,11;CIEND=-38,443;CIPOS95=-42,11;CIEND95=-29,29;MATEID=527707_2;EVENT=527707;SU=193;PE=193;SR=0;ALG=PROD;AF=0.00982;NSAMP=268;MSQ=13.96;RECLASSIFIED;AC=280;AN=28514;NFAM=253	SVTYPE=BND;POS=60611622;STRANDS=-+:193;IMPRECISE;CIPOS=-38,443;CIEND=-485,11;CIPOS95=-29,29;CIEND95=-42,11;MATEID=527707_1;EVENT=527707;SECONDARY;SU=193;PE=193;SR=0;ALG=PROD;AF=0.00982;NSAMP=268;MSQ=13.96;RECLASSIFIED;AC=280;AN=28514;NFAM=253
chr7	58995352	58995992	chr7	60732018	60732650	396390	14800.8	+	-	BND	LOW	396390_1	N	N[chr7:60732642[	396390_2	N	]chr7:58995362]N	SVTYPE=BND;POS=58995362;STRANDS=+-:4;IMPRECISE;CIPOS=-10,630;CIEND=-623,9;CIPOS95=-1,210;CIEND95=-194,1;MATEID=396390_2;EVENT=396390;SU=4;PE=4;SR=0;ALG=PROD;AF=0.004577;NSAMP=133;MSQ=19.11;RECLASSIFIED;AC=133;AN=29056;NFAM=128	SVTYPE=BND;POS=60732642;STRANDS=+-:4;IMPRECISE;CIPOS=-623,9;CIEND=-10,630;CIPOS95=-194,1;CIEND95=-1,210;MATEID=396390_1;EVENT=396390;SECONDARY;SU=4;PE=4;SR=0;ALG=PROD;AF=0.004577;NSAMP=133;MSQ=19.11;RECLASSIFIED;AC=133;AN=29056;NFAM=128
chr7	59080260	59080328	chr7	60540536	60540629	396393	305999.0	+	-	BND	LOW	396393_1	N	N[chr7:60540621[	396393_2	N	]chr7:59080266]N	SVTYPE=BND;POS=59080266;STRANDS=+-:7706;IMPRECISE;CIPOS=-6,62;CIEND=-84,9;CIPOS95=0,0;CIEND95=-1,1;MATEID=396393_2;EVENT=396393;SU=7706;PE=7706;SR=0;ALG=PROD;AF=0.06741;NSAMP=1967;MSQ=73.4;RECLASSIFIED;AC=1971;AN=29240;NFAM=1848	SVTYPE=BND;POS=60540621;STRANDS=+-:7706;IMPRECISE;CIPOS=-84,9;CIEND=-6,62;CIPOS95=-1,1;CIEND95=0,0;MATEID=396393_1;EVENT=396393;SECONDARY;SU=7706;PE=7706;SR=0;ALG=PROD;AF=0.06741;NSAMP=1967;MSQ=73.4;RECLASSIFIED;AC=1971;AN=29240;NFAM=1848
chr7	59080273	59080611	chr7	60531463	60532008	396392	3.05809e+06	+	-	BND	LOW	396392_1	N	N[chr7:60531980[	396392_2	N	]chr7:59080303]N	SVTYPE=BND;POS=59080303;STRANDS=+-:8;IMPRECISE;CIPOS=-30,308;CIEND=-516,29;CIPOS95=-30,127;CIEND95=-100,29;MATEID=396392_2;EVENT=396392;SU=8;PE=8;SR=0;ALG=PROD;AF=0.5052;NSAMP=10711;MSQ=179.74;RECLASSIFIED;AC=14753;AN=29200;NFAM=9948	SVTYPE=BND;POS=60531980;STRANDS=+-:8;IMPRECISE;CIPOS=-516,29;CIEND=-30,308;CIPOS95=-100,29;CIEND95=-30,127;MATEID=396392_1;EVENT=396392;SECONDARY;SU=8;PE=8;SR=0;ALG=PROD;AF=0.5052;NSAMP=10711;MSQ=179.74;RECLASSIFIED;AC=14753;AN=29200;NFAM=9948
chr7	59080289	59080655	chr7	60529403	60529624	396391	33964.7	+	-	BND	LOW	396391_1	N	N[chr7:60529609[	396391_2	N	]chr7:59080307]N	SVTYPE=BND;POS=59080307;STRANDS=+-:247;IMPRECISE;CIPOS=-18,348;CIEND=-205,16;CIPOS95=-11,11;CIEND95=-3,3;MATEID=396391_2;EVENT=396391;SU=247;PE=247;SR=0;ALG=PROD;AF=0.01693;NSAMP=491;MSQ=43.28;RECLASSIFIED;AC=495;AN=29234;NFAM=478	SVTYPE=BND;POS=60529609;STRANDS=+-:247;IMPRECISE;CIPOS=-205,16;CIEND=-18,348;CIPOS95=-3,3;CIEND95=-11,11;MATEID=396391_1;EVENT=396391;SECONDARY;SU=247;PE=247;SR=0;ALG=PROD;AF=0.01693;NSAMP=491;MSQ=43.28;RECLASSIFIED;AC=495;AN=29234;NFAM=478
chr7	59085832	59086433	chr7	59496048	59496654	527708	21425.2	-	+	BND	LOW	527708_1	N	]chr7:59496065]N	527708_2	N	N[chr7:59086420[	SVTYPE=BND;POS=59086420;STRANDS=-+:39;IMPRECISE;CIPOS=-587,14;CIEND=-17,589;CIPOS95=-97,14;CIEND95=-17,118;MATEID=527708_2;EVENT=527708;SU=39;PE=39;SR=0;ALG=PROD;AF=0.000433;NSAMP=12;MSQ=9.43;RECLASSIFIED;AC=12;AN=27716;NFAM=12	SVTYPE=BND;POS=59496065;STRANDS=-+:39;IMPRECISE;CIPOS=-17,589;CIEND=-587,14;CIPOS95=-17,118;CIEND95=-97,14;MATEID=527708_1;EVENT=527708;SECONDARY;SU=39;PE=39;SR=0;ALG=PROD;AF=0.000433;NSAMP=12;MSQ=9.43;RECLASSIFIED;AC=12;AN=27716;NFAM=12
chr7	59090371	59090388	chr7	62819053	62819070	396394	27.21	+	-	BND	LOW	396394_1	N	N[chr7:62819063[	396394_2	N	]chr7:59090380]N	SVTYPE=BND;POS=59090380;STRANDS=+-:4;CIPOS=-9,8;CIEND=-9,8;CIPOS95=0,0;CIEND95=0,0;MATEID=396394_2;EVENT=396394;SU=4;PE=0;SR=4;ALG=PROD;AF=6.839e-05;NSAMP=2;MSQ=10.93;RECLASSIFIED;AC=2;AN=29246;NFAM=2	SVTYPE=BND;POS=62819063;STRANDS=+-:4;CIPOS=-9,8;CIEND=-9,8;CIPOS95=0,0;CIEND95=0,0;MATEID=396394_1;EVENT=396394;SECONDARY;SU=4;PE=0;SR=4;ALG=PROD;AF=6.839e-05;NSAMP=2;MSQ=10.93;RECLASSIFIED;AC=2;AN=29246;NFAM=2
chr7	59131402	59132059	chr7	60361804	60362464	396395	20304.2	+	-	BND	LOW	396395_1	N	N[chr7:60362436[	396395_2	N	]chr7:59131432]N	SVTYPE=BND;POS=59131432;STRANDS=+-:16;IMPRECISE;CIPOS=-30,627;CIEND=-631,29;CIPOS95=-30,135;CIEND95=-142,29;MATEID=396395_2;EVENT=396395;SU=16;PE=16;SR=0;ALG=PROD;AF=0.007692;NSAMP=224;MSQ=20.41;RECLASSIFIED;AC=224;AN=29120;NFAM=217	SVTYPE=BND;POS=60362436;STRANDS=+-:16;IMPRECISE;CIPOS=-631,29;CIEND=-30,627;CIPOS95=-142,29;CIEND95=-30,135;MATEID=396395_1;EVENT=396395;SECONDARY;SU=16;PE=16;SR=0;ALG=PROD;AF=0.007692;NSAMP=224;MSQ=20.41;RECLASSIFIED;AC=224;AN=29120;NFAM=217
chr7	59168968	59169090	chr7	60735150	60735216	396399	4.29908e+06	+	-	BND	PASS	396399_1	N	N[chr7:60735192[	396399_2	N	]chr7:59168995]N	SVTYPE=BND;POS=59168995;STRANDS=+-:7426;IMPRECISE;CIPOS=-27,95;CIEND=-41,25;CIPOS95=-1,1;CIEND95=0,0;MATEID=396399_2;EVENT=396399;SU=7426;PE=7426;SR=0;ALG=PROD;AF=0.3622;NSAMP=10404;MSQ=233.8;RETAINED;RECLASSIFIED;AC=10486;AN=28954;NFAM=9663	SVTYPE=BND;POS=60735192;STRANDS=+-:7426;IMPRECISE;CIPOS=-41,25;CIEND=-27,95;CIPOS95=0,0;CIEND95=-1,1;MATEID=396399_1;EVENT=396399;SECONDARY;SU=7426;PE=7426;SR=0;ALG=PROD;AF=0.3622;NSAMP=10404;MSQ=233.8;RETAINED;RECLASSIFIED;AC=10486;AN=28954;NFAM=9663
chr7	59168969	59169463	chr7	60421311	60421827	396396	2444.03	+	-	BND	LOW	396396_1	N	N[chr7:60421799[	396396_2	N	]chr7:59168999]N	SVTYPE=BND;POS=59168999;STRANDS=+-:14;IMPRECISE;CIPOS=-30,464;CIEND=-487,29;CIPOS95=-30,93;CIEND95=-89,29;MATEID=396396_2;EVENT=396396;SU=14;PE=14;SR=0;ALG=PROD;AF=0.0007527;NSAMP=21;MSQ=21.03;RECLASSIFIED;AC=22;AN=29230;NFAM=21	SVTYPE=BND;POS=60421799;STRANDS=+-:14;IMPRECISE;CIPOS=-487,29;CIEND=-30,464;CIPOS95=-89,29;CIEND95=-30,93;MATEID=396396_1;EVENT=396396;SECONDARY;SU=14;PE=14;SR=0;ALG=PROD;AF=0.0007527;NSAMP=21;MSQ=21.03;RECLASSIFIED;AC=22;AN=29230;NFAM=21
chr7	59168970	59169350	chr7	60573005	60573376	396397	12328.2	+	-	BND	LOW	396397_1	N	N[chr7:60573343[	396397_2	N	]chr7:59168992]N	SVTYPE=BND;POS=59168992;STRANDS=+-:87;IMPRECISE;CIPOS=-22,358;CIEND=-337,34;CIPOS95=-22,26;CIEND95=-11,11;MATEID=396397_2;EVENT=396397;SU=87;PE=87;SR=0;ALG=PROD;AF=0.001241;NSAMP=36;MSQ=119.5;RECLASSIFIED;AC=36;AN=29020;NFAM=34	SVTYPE=BND;POS=60573343;STRANDS=+-:87;IMPRECISE;CIPOS=-337,34;CIEND=-22,358;CIPOS95=-11,11;CIEND95=-22,26;MATEID=396397_1;EVENT=396397;SECONDARY;SU=87;PE=87;SR=0;ALG=PROD;AF=0.001241;NSAMP=36;MSQ=119.5;RECLASSIFIED;AC=36;AN=29020;NFAM=34
chr7	59172712	59173357	chr7	59451855	59452385	527709	13246.2	-	+	DUP	PASS	527709	N	<DUP>	.	.	.	SVTYPE=DUP;POS=59173348;SVLEN=278517;END=59451865;STRANDS=-+:4;IMPRECISE;CIPOS=-636,9;CIEND=-10,520;CIPOS95=-223,1;CIEND95=-1,174;SU=4;PE=4;SR=0;ALG=PROD;AF=3.434e-05;NSAMP=1;MSQ=47.61;AC=1;AN=29120;NFAM=1	.
chr7	59173168	59173531	chr7	60540892	60541258	527710	55979.6	-	+	BND	LOW	527710_1	N	]chr7:60540904]N	527710_2	N	N[chr7:59173522[	SVTYPE=BND;POS=59173522;STRANDS=-+:147;IMPRECISE;CIPOS=-353,10;CIEND=-12,354;CIPOS95=-19,10;CIEND95=-12,20;MATEID=527710_2;EVENT=527710;SU=147;PE=147;SR=0;ALG=PROD;AF=0.001675;NSAMP=44;MSQ=40.97;RECLASSIFIED;AC=46;AN=27470;NFAM=44	SVTYPE=BND;POS=60540904;STRANDS=-+:147;IMPRECISE;CIPOS=-12,354;CIEND=-353,10;CIPOS95=-12,20;CIEND95=-19,10;MATEID=527710_1;EVENT=527710;SECONDARY;SU=147;PE=147;SR=0;ALG=PROD;AF=0.001675;NSAMP=44;MSQ=40.97;RECLASSIFIED;AC=46;AN=27470;NFAM=44
chr7	59181149	59181744	chr7	59392205	59392784	527711	3291.87	-	+	BND	LOW	527711_1	N	]chr7:59392215]N	527711_2	N	N[chr7:59181736[	SVTYPE=BND;POS=59181736;STRANDS=-+:5;IMPRECISE;CIPOS=-586,9;CIEND=-10,569;CIPOS95=-180,1;CIEND95=-1,189;MATEID=527711_2;EVENT=527711;SU=5;PE=5;SR=0;ALG=PROD;AF=0.0002735;NSAMP=7;MSQ=32.42;RECLASSIFIED;AC=8;AN=29246;NFAM=6	SVTYPE=BND;POS=59392215;STRANDS=-+:5;IMPRECISE;CIPOS=-10,569;CIEND=-586,9;CIPOS95=-1,189;CIEND95=-180,1;MATEID=527711_1;EVENT=527711;SECONDARY;SU=5;PE=5;SR=0;ALG=PROD;AF=0.0002735;NSAMP=7;MSQ=32.42;RECLASSIFIED;AC=8;AN=29246;NFAM=6
chr7	59186834	59187723	chr7	60121278	60122181	527712	65700.3	-	+	BND	LOW	527712_1	N	]chr7:60121469]N	527712_2	N	N[chr7:59187601[	SVTYPE=BND;POS=59187601;STRANDS=-+:6897;IMPRECISE;CIPOS=-766,123;CIEND=-191,712;CIPOS95=-162,123;CIEND95=-130,130;MATEID=527712_2;EVENT=527712;SU=6897;PE=6897;SR=0;ALG=SUM;AF=0.03448;NSAMP=1001;MSQ=25.99;RECLASSIFIED;AC=1008;AN=29234;NFAM=931	SVTYPE=BND;POS=60121469;STRANDS=-+:6897;IMPRECISE;CIPOS=-191,712;CIEND=-766,123;CIPOS95=-130,130;CIEND95=-162,123;MATEID=527712_1;EVENT=527712;SECONDARY;SU=6897;PE=6897;SR=0;ALG=SUM;AF=0.03448;NSAMP=1001;MSQ=25.99;RECLASSIFIED;AC=1008;AN=29234;NFAM=931
chr7	59187869	59187918	chr7	62510116	62510136	396401	536178.0	+	-	BND	LOW	396401_1	N	N[chr7:62510136[	396401_2	N	]chr7:59187873]N	SVTYPE=BND;POS=59187873;STRANDS=+-:14081;IMPRECISE;CIPOS=-4,45;CIEND=-19,1;CIPOS95=-1,1;CIEND95=0,0;MATEID=396401_2;EVENT=396401;SU=14081;PE=14081;SR=0;ALG=PROD;AF=0.1103;NSAMP=3167;MSQ=99.9;RECLASSIFIED;AC=3225;AN=29246;NFAM=3003	SVTYPE=BND;POS=62510136;STRANDS=+-:14081;IMPRECISE;CIPOS=-19,1;CIEND=-4,45;CIPOS95=0,0;CIEND95=-1,1;MATEID=396401_1;EVENT=396401;SECONDARY;SU=14081;PE=14081;SR=0;ALG=PROD;AF=0.1103;NSAMP=3167;MSQ=99.9;RECLASSIFIED;AC=3225;AN=29246;NFAM=3003
chr7	59205265	59205785	chr7	59567735	59568270	396402	1865.12	+	-	BND	LOW	396402_1	N	N[chr7:59568262[	396402_2	N	]chr7:59205275]N	SVTYPE=BND;POS=59205275;STRANDS=+-:4;IMPRECISE;CIPOS=-10,510;CIEND=-526,9;CIPOS95=-1,172;CIEND95=-173,1;MATEID=396402_2;EVENT=396402;SU=4;PE=4;SR=0;ALG=PROD;AF=0.0004446;NSAMP=13;MSQ=33.38;RECLASSIFIED;AC=13;AN=29238;NFAM=13	SVTYPE=BND;POS=59568262;STRANDS=+-:4;IMPRECISE;CIPOS=-526,9;CIEND=-10,510;CIPOS95=-173,1;CIEND95=-1,172;MATEID=396402_1;EVENT=396402;SECONDARY;SU=4;PE=4;SR=0;ALG=PROD;AF=0.0004446;NSAMP=13;MSQ=33.38;RECLASSIFIED;AC=13;AN=29238;NFAM=13
chr7	59245584	59246282	chr7	60295716	60296409	396403	18582.4	+	-	BND	LOW	396403_1	N	N[chr7:60296381[	396403_2	N	]chr7:59245614]N	SVTYPE=BND;POS=59245614;STRANDS=+-:8;IMPRECISE;CIPOS=-30,668;CIEND=-664,29;CIPOS95=-30,194;CIEND95=-179,29;MATEID=396403_2;EVENT=396403;SU=8;PE=8;SR=0;ALG=PROD;AF=0.0001037;NSAMP=3;MSQ=19.11;RECLASSIFIED;AC=3;AN=28930;NFAM=3	SVTYPE=BND;POS=60296381;STRANDS=+-:8;IMPRECISE;CIPOS=-664,29;CIEND=-30,668;CIPOS95=-179,29;CIEND95=-30,194;MATEID=396403_1;EVENT=396403;SECONDARY;SU=8;PE=8;SR=0;ALG=PROD;AF=0.0001037;NSAMP=3;MSQ=19.11;RECLASSIFIED;AC=3;AN=28930;NFAM=3
chr7	59306739	59307149	chr7	60532366	60532785	527713	10943.1	-	+	BND	LOW	527713_1	N	]chr7:60532396]N	527713_2	N	N[chr7:59307121[	SVTYPE=BND;POS=59307121;STRANDS=-+:13;IMPRECISE;CIPOS=-381,29;CIEND=-30,389;CIPOS95=-90,29;CIEND95=-30,100;MATEID=527713_2;EVENT=527713;SU=13;PE=13;SR=0;ALG=PROD;AF=0.0001033;NSAMP=3;MSQ=69.27;RECLASSIFIED;AC=3;AN=29050;NFAM=3	SVTYPE=BND;POS=60532396;STRANDS=-+:13;IMPRECISE;CIPOS=-30,389;CIEND=-381,29;CIPOS95=-30,100;CIEND95=-90,29;MATEID=527713_1;EVENT=527713;SECONDARY;SU=13;PE=13;SR=0;ALG=PROD;AF=0.0001033;NSAMP=3;MSQ=69.27;RECLASSIFIED;AC=3;AN=29050;NFAM=3
chr7	59307338	59308109	chr7	60480131	60480873	396404	74664.0	+	-	BND	LOW	396404_1	N	N[chr7:60480823[	396404_2	N	]chr7:59307395]N	SVTYPE=BND;POS=59307395;STRANDS=+-:30;IMPRECISE;CIPOS=-57,714;CIEND=-691,51;CIPOS95=-57,187;CIEND95=-220,51;MATEID=396404_2;EVENT=396404;SU=30;PE=30;SR=0;ALG=SUM;AF=0.04013;NSAMP=1034;MSQ=22.55;RECLASSIFIED;AC=1037;AN=25842;NFAM=966	SVTYPE=BND;POS=60480823;STRANDS=+-:30;IMPRECISE;CIPOS=-691,51;CIEND=-57,714;CIPOS95=-220,51;CIEND95=-57,187;MATEID=396404_1;EVENT=396404;SECONDARY;SU=30;PE=30;SR=0;ALG=SUM;AF=0.04013;NSAMP=1034;MSQ=22.55;RECLASSIFIED;AC=1037;AN=25842;NFAM=966
chr7	59391444	59392033	chr7	60314268	60314917	527714	7275.78	-	+	BND	LOW	527714_1	N	]chr7:60314306]N	527714_2	N	N[chr7:59391985[	SVTYPE=BND;POS=59391985;STRANDS=-+:16;IMPRECISE;CIPOS=-540,49;CIEND=-38,611;CIPOS95=-101,49;CIEND95=-38,133;MATEID=527714_2;EVENT=527714;SU=16;PE=16;SR=0;ALG=PROD;AF=0.0002052;NSAMP=6;MSQ=16.78;RECLASSIFIED;AC=6;AN=29234;NFAM=6	SVTYPE=BND;POS=60314306;STRANDS=-+:16;IMPRECISE;CIPOS=-38,611;CIEND=-540,49;CIPOS95=-38,133;CIEND95=-101,49;MATEID=527714_1;EVENT=527714;SECONDARY;SU=16;PE=16;SR=0;ALG=PROD;AF=0.0002052;NSAMP=6;MSQ=16.78;RECLASSIFIED;AC=6;AN=29234;NFAM=6
chr7	59391854	59391985	chr7	60591682	60591862	527715	145763.0	-	+	BND	LOW	527715_1	N	]chr7:60591703]N	527715_2	N	N[chr7:59391977[	SVTYPE=BND;POS=59391977;STRANDS=-+:2496;IMPRECISE;CIPOS=-122,9;CIEND=-21,159;CIPOS95=-1,1;CIEND95=-6,6;MATEID=527715_2;EVENT=527715;SU=2496;PE=2496;SR=0;ALG=PROD;AF=0.07198;NSAMP=1856;MSQ=34.91;RECLASSIFIED;AC=2079;AN=28882;NFAM=1728	SVTYPE=BND;POS=60591703;STRANDS=-+:2496;IMPRECISE;CIPOS=-21,159;CIEND=-122,9;CIPOS95=-6,6;CIEND95=-1,1;MATEID=527715_1;EVENT=527715;SECONDARY;SU=2496;PE=2496;SR=0;ALG=PROD;AF=0.07198;NSAMP=1856;MSQ=34.91;RECLASSIFIED;AC=2079;AN=28882;NFAM=1728
chr7	59392313	59392982	chr7	60239650	60240330	396405	18856.9	+	-	BND	LOW	396405_1	N	N[chr7:60240322[	396405_2	N	]chr7:59392323]N	SVTYPE=BND;POS=59392323;STRANDS=+-:4;IMPRECISE;CIPOS=-10,659;CIEND=-671,9;CIPOS95=-1,231;CIEND95=-221,1;MATEID=396405_2;EVENT=396405;SU=4;PE=4;SR=0;ALG=PROD;AF=0.0005512;NSAMP=16;MSQ=10.64;RECLASSIFIED;AC=16;AN=29030;NFAM=16	SVTYPE=BND;POS=60240322;STRANDS=+-:4;IMPRECISE;CIPOS=-671,9;CIEND=-10,659;CIPOS95=-221,1;CIEND95=-1,231;MATEID=396405_1;EVENT=396405;SECONDARY;SU=4;PE=4;SR=0;ALG=PROD;AF=0.0005512;NSAMP=16;MSQ=10.64;RECLASSIFIED;AC=16;AN=29030;NFAM=16
chr7	59418283	59418930	chr7	60609181	60609850	527716	130.64	-	+	DUP	PASS	527716	N	<DUP>	.	.	.	SVTYPE=DUP;POS=59418921;SVLEN=1190270;END=60609191;STRANDS=-+:4;IMPRECISE;CIPOS=-638,9;CIEND=-10,659;CIPOS95=-130,2;CIEND95=-2,134;SU=4;PE=4;SR=0;ALG=PROD;AF=3.419e-05;NSAMP=1;MSQ=61.89;AC=1;AN=29246;NFAM=1	.
chr7	59451168	59451722	chr7	60455880	60456287	527717	1878.3	-	+	BND	LOW	527717_1	N	]chr7:60455910]N	527717_2	N	N[chr7:59451682[	SVTYPE=BND;POS=59451682;STRANDS=-+:16;IMPRECISE;CIPOS=-513,41;CIEND=-30,377;CIPOS95=-83,41;CIEND95=-30,67;MATEID=527717_2;EVENT=527717;SU=16;PE=16;SR=0;ALG=PROD;AF=0.000342;NSAMP=10;MSQ=32.17;RECLASSIFIED;AC=10;AN=29242;NFAM=10	SVTYPE=BND;POS=60455910;STRANDS=-+:16;IMPRECISE;CIPOS=-30,377;CIEND=-513,41;CIPOS95=-30,67;CIEND95=-83,41;MATEID=527717_1;EVENT=527717;SECONDARY;SU=16;PE=16;SR=0;ALG=PROD;AF=0.000342;NSAMP=10;MSQ=32.17;RECLASSIFIED;AC=10;AN=29242;NFAM=10
chr7	59451796	59452269	chr7	60529040	60529664	396406	2158.17	+	-	BND	LOW	396406_1	N	N[chr7:60529656[	396406_2	N	]chr7:59451806]N	SVTYPE=BND;POS=59451806;STRANDS=+-:4;IMPRECISE;CIPOS=-10,463;CIEND=-615,9;CIPOS95=-2,118;CIEND95=-144,2;MATEID=396406_2;EVENT=396406;SU=4;PE=4;SR=0;ALG=PROD;AF=0.00236;NSAMP=69;MSQ=16.13;RECLASSIFIED;AC=69;AN=29242;NFAM=69	SVTYPE=BND;POS=60529656;STRANDS=+-:4;IMPRECISE;CIPOS=-615,9;CIEND=-10,463;CIPOS95=-144,2;CIEND95=-2,118;MATEID=396406_1;EVENT=396406;SECONDARY;SU=4;PE=4;SR=0;ALG=PROD;AF=0.00236;NSAMP=69;MSQ=16.13;RECLASSIFIED;AC=69;AN=29242;NFAM=69
chr7	59478273	59478852	chr7	60532416	60532876	527718	7236.14	-	+	BND	LOW	527718_1	N	]chr7:60532426]N	527718_2	N	N[chr7:59478844[	SVTYPE=BND;POS=59478844;STRANDS=-+:5;IMPRECISE;CIPOS=-570,9;CIEND=-10,450;CIPOS95=-184,1;CIEND95=-2,115;MATEID=527718_2;EVENT=527718;SU=5;PE=5;SR=0;ALG=PROD;AF=0.0003432;NSAMP=8;MSQ=17.63;RECLASSIFIED;AC=10;AN=29136;NFAM=8	SVTYPE=BND;POS=60532426;STRANDS=-+:5;IMPRECISE;CIPOS=-10,450;CIEND=-570,9;CIPOS95=-2,115;CIEND95=-184,1;MATEID=527718_1;EVENT=527718;SECONDARY;SU=5;PE=5;SR=0;ALG=PROD;AF=0.0003432;NSAMP=8;MSQ=17.63;RECLASSIFIED;AC=10;AN=29136;NFAM=8
chr7	59478612	59478853	chr7	60714103	60714385	527719	141257.0	-	+	BND	LOW	527719_1	N	]chr7:60714111]N	527719_2	N	N[chr7:59478844[	SVTYPE=BND;POS=59478844;STRANDS=-+:467;IMPRECISE;CIPOS=-231,10;CIEND=-8,274;CIPOS95=-5,5;CIEND95=-8,15;MATEID=527719_2;EVENT=527719;SU=467;PE=467;SR=0;ALG=PROD;AF=0.1353;NSAMP=3279;MSQ=25.87;RECLASSIFIED;AC=3945;AN=29168;NFAM=3180	SVTYPE=BND;POS=60714111;STRANDS=-+:467;IMPRECISE;CIPOS=-8,274;CIEND=-231,10;CIPOS95=-8,15;CIEND95=-5,5;MATEID=527719_1;EVENT=527719;SECONDARY;SU=467;PE=467;SR=0;ALG=PROD;AF=0.1353;NSAMP=3279;MSQ=25.87;RECLASSIFIED;AC=3945;AN=29168;NFAM=3180
chr7	59495728	59496233	chr7	60427501	60427941	527720	20083.3	-	+	BND	LOW	527720_1	N	]chr7:60427511]N	527720_2	N	N[chr7:59496225[	SVTYPE=BND;POS=59496225;STRANDS=-+:6;IMPRECISE;CIPOS=-496,9;CIEND=-10,430;CIPOS95=-141,1;CIEND95=-1,153;MATEID=527720_2;EVENT=527720;SU=6;PE=6;SR=0;ALG=PROD;AF=3.687e-05;NSAMP=1;MSQ=13.83;RECLASSIFIED;AC=1;AN=27122;NFAM=1	SVTYPE=BND;POS=60427511;STRANDS=-+:6;IMPRECISE;CIPOS=-10,430;CIEND=-496,9;CIPOS95=-1,153;CIEND95=-141,1;MATEID=527720_1;EVENT=527720;SECONDARY;SU=6;PE=6;SR=0;ALG=PROD;AF=3.687e-05;NSAMP=1;MSQ=13.83;RECLASSIFIED;AC=1;AN=27122;NFAM=1
chr7	59510285	59510854	chr7	60102865	60103504	527721	10393.8	-	+	BND	LOW	527721_1	N	]chr7:60102875]N	527721_2	N	N[chr7:59510846[	SVTYPE=BND;POS=59510846;STRANDS=-+:4;IMPRECISE;CIPOS=-560,9;CIEND=-10,629;CIPOS95=-194,1;CIEND95=-1,208;MATEID=527721_2;EVENT=527721;SU=4;PE=4;SR=0;ALG=PROD;AF=3.444e-05;NSAMP=1;MSQ=23.2;RECLASSIFIED;AC=1;AN=29034;NFAM=1	SVTYPE=BND;POS=60102875;STRANDS=-+:4;IMPRECISE;CIPOS=-10,629;CIEND=-560,9;CIPOS95=-1,208;CIEND95=-194,1;MATEID=527721_1;EVENT=527721;SECONDARY;SU=4;PE=4;SR=0;ALG=PROD;AF=3.444e-05;NSAMP=1;MSQ=23.2;RECLASSIFIED;AC=1;AN=29034;NFAM=1
chr7	59510627	59510782	chr7	60362687	60362894	527722	328391.0	-	+	BND	LOW	527722_1	N	]chr7:60362702]N	527722_2	N	N[chr7:59510759[	SVTYPE=BND;POS=59510759;STRANDS=-+:2221;IMPRECISE;CIPOS=-131,24;CIEND=-15,192;CIPOS95=-3,3;CIEND95=-6,6;MATEID=527722_2;EVENT=527722;SU=2221;PE=2221;SR=0;ALG=PROD;AF=0.1624;NSAMP=3571;MSQ=33.92;RECLASSIFIED;AC=4703;AN=28962;NFAM=3157	SVTYPE=BND;POS=60362702;STRANDS=-+:2221;IMPRECISE;CIPOS=-15,192;CIEND=-131,24;CIPOS95=-6,6;CIEND95=-3,3;MATEID=527722_1;EVENT=527722;SECONDARY;SU=2221;PE=2221;SR=0;ALG=PROD;AF=0.1624;NSAMP=3571;MSQ=33.92;RECLASSIFIED;AC=4703;AN=28962;NFAM=3157
chr7	59511013	59511715	chr7	60734767	60735555	396408	7115.3	+	-	BND	LOW	396408_1	N	N[chr7:60735444[	396408_2	N	]chr7:59511099]N	SVTYPE=BND;POS=59511099;STRANDS=+-:86;IMPRECISE;CIPOS=-86,616;CIEND=-676,112;CIPOS95=-86,120;CIEND95=-252,112;MATEID=396408_2;EVENT=396408;SU=86;PE=86;SR=0;ALG=SUM;AF=0.002224;NSAMP=64;MSQ=55.49;RECLASSIFIED;AC=65;AN=29224;NFAM=64	SVTYPE=BND;POS=60735444;STRANDS=+-:86;IMPRECISE;CIPOS=-676,112;CIEND=-86,616;CIPOS95=-252,112;CIEND95=-86,120;MATEID=396408_1;EVENT=396408;SECONDARY;SU=86;PE=86;SR=0;ALG=SUM;AF=0.002224;NSAMP=64;MSQ=55.49;RECLASSIFIED;AC=65;AN=29224;NFAM=64
chr7	59522061	59522078	chr20	26287628	26287645	105828	10.75	-	+	BND	LOW	105828_1	N	]chr20:26287637]N	105828_2	N	N[chr7:59522071[	SVTYPE=BND;POS=59522071;STRANDS=-+:4;CIPOS=-9,8;CIEND=-9,8;CIPOS95=0,0;CIEND95=0,0;MATEID=105828_2;EVENT=105828;SU=4;PE=0;SR=4;ALG=PROD;AF=3.419e-05;NSAMP=1;MSQ=9.3;AC=1;AN=29246;NFAM=1	SVTYPE=BND;POS=26287637;STRANDS=-+:4;CIPOS=-9,8;CIEND=-9,8;CIPOS95=0,0;CIEND95=0,0;MATEID=105828_1;EVENT=105828;SECONDARY;SU=4;PE=0;SR=4;ALG=PROD;AF=3.419e-05;NSAMP=1;MSQ=9.3;AC=1;AN=29246;NFAM=1
chr7	59550352	59550971	chr7	60295388	60295971	527723	54285.3	-	+	BND	LOW	527723_1	N	]chr7:60295424]N	527723_2	N	N[chr7:59550948[	SVTYPE=BND;POS=59550948;STRANDS=-+:26;IMPRECISE;CIPOS=-595,24;CIEND=-36,547;CIPOS95=-120,24;CIEND95=-36,107;MATEID=527723_2;EVENT=527723;SU=26;PE=26;SR=0;ALG=PROD;AF=0.003097;NSAMP=84;MSQ=12.8;RECLASSIFIED;AC=84;AN=27120;NFAM=84	SVTYPE=BND;POS=60295424;STRANDS=-+:26;IMPRECISE;CIPOS=-36,547;CIEND=-595,24;CIPOS95=-36,107;CIEND95=-120,24;MATEID=527723_1;EVENT=527723;SECONDARY;SU=26;PE=26;SR=0;ALG=PROD;AF=0.003097;NSAMP=84;MSQ=12.8;RECLASSIFIED;AC=84;AN=27120;NFAM=84
chr7	59550809	59550959	chr7	60480093	60480234	527724	95736.5	-	+	BND	LOW	527724_1	N	]chr7:60480105]N	527724_2	N	N[chr7:59550951[	SVTYPE=BND;POS=59550951;STRANDS=-+:1331;IMPRECISE;CIPOS=-141,9;CIEND=-12,129;CIPOS95=-2,2;CIEND95=-2,2;MATEID=527724_2;EVENT=527724;SU=1331;PE=1331;SR=0;ALG=PROD;AF=0.06666;NSAMP=1580;MSQ=29.69;RECLASSIFIED;AC=1926;AN=28892;NFAM=1551	SVTYPE=BND;POS=60480105;STRANDS=-+:1331;IMPRECISE;CIPOS=-12,129;CIEND=-141,9;CIPOS95=-2,2;CIEND95=-2,2;MATEID=527724_1;EVENT=527724;SECONDARY;SU=1331;PE=1331;SR=0;ALG=PROD;AF=0.06666;NSAMP=1580;MSQ=29.69;RECLASSIFIED;AC=1926;AN=28892;NFAM=1551
chr7	59731115	59731798	chr7	60732826	60733466	527725	9650.37	-	+	BND	LOW	527725_1	N	]chr7:60732856]N	527725_2	N	N[chr7:59731770[	SVTYPE=BND;POS=59731770;STRANDS=-+:8;IMPRECISE;CIPOS=-654,29;CIEND=-30,610;CIPOS95=-185,29;CIEND95=-30,172;MATEID=527725_2;EVENT=527725;SU=8;PE=8;SR=0;ALG=PROD;AF=0.007081;NSAMP=205;MSQ=10.3;RECLASSIFIED;AC=207;AN=29232;NFAM=204	SVTYPE=BND;POS=60732856;STRANDS=-+:8;IMPRECISE;CIPOS=-30,610;CIEND=-654,29;CIPOS95=-30,172;CIEND95=-185,29;MATEID=527725_1;EVENT=527725;SECONDARY;SU=8;PE=8;SR=0;ALG=PROD;AF=0.007081;NSAMP=205;MSQ=10.3;RECLASSIFIED;AC=207;AN=29232;NFAM=204
chr7	59773967	59774145	chr7	60802617	60802799	396409	255747.0	+	-	BND	LOW	396409_1	N	N[chr7:60802791[	396409_2	N	]chr7:59773977]N	SVTYPE=BND;POS=59773977;STRANDS=+-:891;IMPRECISE;CIPOS=-10,168;CIEND=-173,9;CIPOS95=-3,3;CIEND95=-3,3;MATEID=396409_2;EVENT=396409;SU=891;PE=891;SR=0;ALG=PROD;AF=0.08388;NSAMP=2142;MSQ=68.59;RECLASSIFIED;AC=2325;AN=27718;NFAM=2075	SVTYPE=BND;POS=60802791;STRANDS=+-:891;IMPRECISE;CIPOS=-173,9;CIEND=-10,168;CIPOS95=-3,3;CIEND95=-3,3;MATEID=396409_1;EVENT=396409;SECONDARY;SU=891;PE=891;SR=0;ALG=PROD;AF=0.08388;NSAMP=2142;MSQ=68.59;RECLASSIFIED;AC=2325;AN=27718;NFAM=2075
chr7	59826164	59826591	chr7	60422069	60422451	527726	3044.14	-	+	BND	LOW	527726_1	N	]chr7:60422083]N	527726_2	N	N[chr7:59826583[	SVTYPE=BND;POS=59826583;STRANDS=-+:112;IMPRECISE;CIPOS=-418,9;CIEND=-14,368;CIPOS95=-65,9;CIEND95=-14,15;MATEID=527726_2;EVENT=527726;SU=112;PE=112;SR=0;ALG=PROD;AF=0.0008214;NSAMP=24;MSQ=25.97;RECLASSIFIED;AC=24;AN=29220;NFAM=23	SVTYPE=BND;POS=60422083;STRANDS=-+:112;IMPRECISE;CIPOS=-14,368;CIEND=-418,9;CIPOS95=-14,15;CIEND95=-65,9;MATEID=527726_1;EVENT=527726;SECONDARY;SU=112;PE=112;SR=0;ALG=PROD;AF=0.0008214;NSAMP=24;MSQ=25.97;RECLASSIFIED;AC=24;AN=29220;NFAM=23
chr7	59826383	59826584	chr7	60735800	60735895	527727	49769.8	-	+	BND	LOW	527727_1	N	]chr7:60735808]N	527727_2	N	N[chr7:59826566[	SVTYPE=BND;POS=59826566;STRANDS=-+:3015;IMPRECISE;CIPOS=-182,19;CIEND=-8,87;CIPOS95=-8,8;CIEND95=0,0;MATEID=527727_2;EVENT=527727;SU=3015;PE=3015;SR=0;ALG=PROD;AF=0.03037;NSAMP=888;MSQ=20.74;RECLASSIFIED;AC=888;AN=29240;NFAM=823	SVTYPE=BND;POS=60735808;STRANDS=-+:3015;IMPRECISE;CIPOS=-8,87;CIEND=-182,19;CIPOS95=0,0;CIEND95=-8,8;MATEID=527727_1;EVENT=527727;SECONDARY;SU=3015;PE=3015;SR=0;ALG=PROD;AF=0.03037;NSAMP=888;MSQ=20.74;RECLASSIFIED;AC=888;AN=29240;NFAM=823
chr7	60025263	60025432	chr7	60323842	60324009	396410	49974.7	+	-	BND	LOW	396410_1	N	N[chr7:60324001[	396410_2	N	]chr7:60025273]N	SVTYPE=BND;POS=60025273;STRANDS=+-:1097;IMPRECISE;CIPOS=-10,159;CIEND=-158,9;CIPOS95=-2,2;CIEND95=-2,2;MATEID=396410_2;EVENT=396410;SU=1097;PE=1097;SR=0;ALG=PROD;AF=0.02055;NSAMP=601;MSQ=70.72;RECLASSIFIED;AC=601;AN=29244;NFAM=592	SVTYPE=BND;POS=60324001;STRANDS=+-:1097;IMPRECISE;CIPOS=-158,9;CIEND=-10,159;CIPOS95=-2,2;CIEND95=-2,2;MATEID=396410_1;EVENT=396410;SECONDARY;SU=1097;PE=1097;SR=0;ALG=PROD;AF=0.02055;NSAMP=601;MSQ=70.72;RECLASSIFIED;AC=601;AN=29244;NFAM=592
chr7	60037693	60038559	chr7	61971876	61972642	527733	18345.6	-	+	BND	LOW	527733_1	N	]chr7:61971946]N	527733_2	N	N[chr7:60038472[	SVTYPE=BND;POS=60038472;STRANDS=-+:150;IMPRECISE;CIPOS=-778,88;CIEND=-70,696;CIPOS95=-172,88;CIEND95=-70,93;MATEID=527733_2;EVENT=527733;SU=150;PE=150;SR=0;ALG=SUM;AF=0.0004916;NSAMP=13;MSQ=104.96;RECLASSIFIED;AC=14;AN=28478;NFAM=13	SVTYPE=BND;POS=61971946;STRANDS=-+:150;IMPRECISE;CIPOS=-70,696;CIEND=-778,88;CIPOS95=-70,93;CIEND95=-172,88;MATEID=527733_1;EVENT=527733;SECONDARY;SU=150;PE=150;SR=0;ALG=SUM;AF=0.0004916;NSAMP=13;MSQ=104.96;RECLASSIFIED;AC=14;AN=28478;NFAM=13
chr7	60038097	60038463	chr7	61963246	61963564	527730	147.81	-	+	BND	LOW	527730_1	N	]chr7:61963256]N	527730_2	N	N[chr7:60038455[	SVTYPE=BND;POS=60038455;STRANDS=-+:9;IMPRECISE;CIPOS=-357,9;CIEND=-10,308;CIPOS95=-88,1;CIEND95=-2,65;MATEID=527730_2;EVENT=527730;SU=9;PE=9;SR=0;ALG=PROD;AF=3.419e-05;NSAMP=1;MSQ=129.06;RECLASSIFIED;AC=1;AN=29246;NFAM=1	SVTYPE=BND;POS=61963256;STRANDS=-+:9;IMPRECISE;CIPOS=-10,308;CIEND=-357,9;CIPOS95=-2,65;CIEND95=-88,1;MATEID=527730_1;EVENT=527730;SECONDARY;SU=9;PE=9;SR=0;ALG=PROD;AF=3.419e-05;NSAMP=1;MSQ=129.06;RECLASSIFIED;AC=1;AN=29246;NFAM=1
chr7	60038160	60038720	chr7	60544861	60545327	527729	2137.47	-	+	BND	LOW	527729_1	N	]chr7:60544881]N	527729_2	N	N[chr7:60038688[	SVTYPE=BND;POS=60038688;STRANDS=-+:24;IMPRECISE;CIPOS=-527,33;CIEND=-20,446;CIPOS95=-76,33;CIEND95=-20,66;MATEID=527729_2;EVENT=527729;SU=24;PE=24;SR=0;ALG=PROD;AF=0.0003081;NSAMP=9;MSQ=12.68;RECLASSIFIED;AC=9;AN=29210;NFAM=9	SVTYPE=BND;POS=60544881;STRANDS=-+:24;IMPRECISE;CIPOS=-20,446;CIEND=-527,33;CIPOS95=-20,66;CIEND95=-76,33;MATEID=527729_1;EVENT=527729;SECONDARY;SU=24;PE=24;SR=0;ALG=PROD;AF=0.0003081;NSAMP=9;MSQ=12.68;RECLASSIFIED;AC=9;AN=29210;NFAM=9
chr7	60038182	60038693	chr7	60512553	60513251	527728	2062.08	-	+	BND	LOW	527728_1	N	]chr7:60512583]N	527728_2	N	N[chr7:60038665[	SVTYPE=BND;POS=60038665;STRANDS=-+:8;IMPRECISE;CIPOS=-482,29;CIEND=-30,668;CIPOS95=-92,29;CIEND95=-30,177;MATEID=527728_2;EVENT=527728;SU=8;PE=8;SR=0;ALG=PROD;AF=0.0001026;NSAMP=3;MSQ=23.68;RECLASSIFIED;AC=3;AN=29238;NFAM=3	SVTYPE=BND;POS=60512583;STRANDS=-+:8;IMPRECISE;CIPOS=-30,668;CIEND=-482,29;CIPOS95=-30,177;CIEND95=-92,29;MATEID=527728_1;EVENT=527728;SECONDARY;SU=8;PE=8;SR=0;ALG=PROD;AF=0.0001026;NSAMP=3;MSQ=23.68;RECLASSIFIED;AC=3;AN=29238;NFAM=3
chr7	60038223	60038789	chr7	61964107	61964477	527731	553.92	-	+	BND	LOW	527731_1	N	]chr7:61964117]N	527731_2	N	N[chr7:60038781[	SVTYPE=BND;POS=60038781;STRANDS=-+:8;IMPRECISE;CIPOS=-557,9;CIEND=-10,360;CIPOS95=-150,1;CIEND95=-2,95;MATEID=527731_2;EVENT=527731;SU=8;PE=8;SR=0;ALG=PROD;AF=6.839e-05;NSAMP=2;MSQ=77.98;RECLASSIFIED;AC=2;AN=29244;NFAM=2	SVTYPE=BND;POS=61964117;STRANDS=-+:8;IMPRECISE;CIPOS=-10,360;CIEND=-557,9;CIPOS95=-2,95;CIEND95=-150,1;MATEID=527731_1;EVENT=527731;SECONDARY;SU=8;PE=8;SR=0;ALG=PROD;AF=6.839e-05;NSAMP=2;MSQ=77.98;RECLASSIFIED;AC=2;AN=29244;NFAM=2
chr7	60038369	60038672	chr7	61967710	61967914	527732	8087.08	-	+	BND	LOW	527732_1	N	]chr7:61967752]N	527732_2	N	N[chr7:60038644[	SVTYPE=BND;POS=60038644;STRANDS=-+:133;IMPRECISE;CIPOS=-274,29;CIEND=-42,162;CIPOS95=-6,6;CIEND95=-4,4;MATEID=527732_2;EVENT=527732;SU=133;PE=133;SR=0;ALG=PROD;AF=0.001268;NSAMP=27;MSQ=50.72;RECLASSIFIED;AC=37;AN=29170;NFAM=27	SVTYPE=BND;POS=61967752;STRANDS=-+:133;IMPRECISE;CIPOS=-42,162;CIEND=-274,29;CIPOS95=-4,4;CIEND95=-6,6;MATEID=527732_1;EVENT=527732;SECONDARY;SU=133;PE=133;SR=0;ALG=PROD;AF=0.001268;NSAMP=27;MSQ=50.72;RECLASSIFIED;AC=37;AN=29170;NFAM=27
chr7	60038605	60039001	chr7	61961329	61961582	396416	723.96	+	-	BND	LOW	396416_1	N	N[chr7:61961574[	396416_2	N	]chr7:60038615]N	SVTYPE=BND;POS=60038615;STRANDS=+-:11;IMPRECISE;CIPOS=-10,386;CIEND=-244,9;CIPOS95=0,87;CIEND95=-44,2;MATEID=396416_2;EVENT=396416;SU=11;PE=11;SR=0;ALG=PROD;AF=0.0001026;NSAMP=3;MSQ=230.51;RECLASSIFIED;AC=3;AN=29246;NFAM=3	SVTYPE=BND;POS=61961574;STRANDS=+-:11;IMPRECISE;CIPOS=-244,9;CIEND=-10,386;CIPOS95=-44,2;CIEND95=0,87;MATEID=396416_1;EVENT=396416;SECONDARY;SU=11;PE=11;SR=0;ALG=PROD;AF=0.0001026;NSAMP=3;MSQ=230.51;RECLASSIFIED;AC=3;AN=29246;NFAM=3
chr7	60038866	60039216	chr7	61963507	61963899	396417	14.67	+	-	BND	LOW	396417_1	N	N[chr7:61963891[	396417_2	N	]chr7:60038876]N	SVTYPE=BND;POS=60038876;STRANDS=+-:10;IMPRECISE;CIPOS=-10,340;CIEND=-383,9;CIPOS95=-2,83;CIEND95=-113,2;MATEID=396417_2;EVENT=396417;SU=10;PE=10;SR=0;ALG=PROD;AF=3.419e-05;NSAMP=1;MSQ=14.24;RECLASSIFIED;AC=1;AN=29246;NFAM=1	SVTYPE=BND;POS=61963891;STRANDS=+-:10;IMPRECISE;CIPOS=-383,9;CIEND=-10,340;CIPOS95=-113,2;CIEND95=-2,83;MATEID=396417_1;EVENT=396417;SECONDARY;SU=10;PE=10;SR=0;ALG=PROD;AF=3.419e-05;NSAMP=1;MSQ=14.24;RECLASSIFIED;AC=1;AN=29246;NFAM=1
chr7	60038903	60039638	chr7	60120760	60121486	396411	11837.6	+	-	BND	LOW	396411_1	N	N[chr7:60121381[	396411_2	N	]chr7:60038959]N	SVTYPE=BND;POS=60038959;STRANDS=+-:155;IMPRECISE;CIPOS=-56,679;CIEND=-620,106;CIPOS95=-56,135;CIEND95=-79,79;MATEID=396411_2;EVENT=396411;SU=155;PE=155;SR=0;ALG=SUM;AF=0.009166;NSAMP=268;MSQ=36.86;RECLASSIFIED;AC=268;AN=29240;NFAM=265	SVTYPE=BND;POS=60121381;STRANDS=+-:155;IMPRECISE;CIPOS=-620,106;CIEND=-56,679;CIPOS95=-79,79;CIEND95=-56,135;MATEID=396411_1;EVENT=396411;SECONDARY;SU=155;PE=155;SR=0;ALG=SUM;AF=0.009166;NSAMP=268;MSQ=36.86;RECLASSIFIED;AC=268;AN=29240;NFAM=265
chr7	60038941	60039182	chr7	61971066	61971215	396418	10759.7	+	-	BND	LOW	396418_1	N	N[chr7:61971196[	396418_2	N	]chr7:60038954]N	SVTYPE=BND;POS=60038954;STRANDS=+-:229;IMPRECISE;CIPOS=-13,228;CIEND=-129,20;CIPOS95=-7,7;CIEND95=-5,5;MATEID=396418_2;EVENT=396418;SU=229;PE=229;SR=0;ALG=PROD;AF=0.001918;NSAMP=47;MSQ=115.68;RECLASSIFIED;AC=56;AN=29196;NFAM=44	SVTYPE=BND;POS=61971196;STRANDS=+-:229;IMPRECISE;CIPOS=-129,20;CIEND=-13,228;CIPOS95=-5,5;CIEND95=-7,7;MATEID=396418_1;EVENT=396418;SECONDARY;SU=229;PE=229;SR=0;ALG=PROD;AF=0.001918;NSAMP=47;MSQ=115.68;RECLASSIFIED;AC=56;AN=29196;NFAM=44
chr7	60039043	60039680	chr7	60544117	60544797	396415	1736.44	+	-	BND	LOW	396415_1	N	N[chr7:60544789[	396415_2	N	]chr7:60039053]N	SVTYPE=BND;POS=60039053;STRANDS=+-:4;IMPRECISE;CIPOS=-10,627;CIEND=-671,9;CIPOS95=-1,211;CIEND95=-227,1;MATEID=396415_2;EVENT=396415;SU=4;PE=4;SR=0;ALG=PROD;AF=0.0002055;NSAMP=6;MSQ=23.29;RECLASSIFIED;AC=6;AN=29196;NFAM=6	SVTYPE=BND;POS=60544789;STRANDS=+-:4;IMPRECISE;CIPOS=-671,9;CIEND=-10,627;CIPOS95=-227,1;CIEND95=-1,211;MATEID=396415_1;EVENT=396415;SECONDARY;SU=4;PE=4;SR=0;ALG=PROD;AF=0.0002055;NSAMP=6;MSQ=23.29;RECLASSIFIED;AC=6;AN=29196;NFAM=6
chr7	60039062	60039066	chr7	60527158	60527180	396412	4.17043e+06	+	-	BND	LOW	396412_1	N	N[chr7:60527166[	396412_2	N	]chr7:60039064]N	SVTYPE=BND;POS=60039064;STRANDS=+-:139854;CIPOS=-2,2;CIEND=-7,15;CIPOS95=0,0;CIEND95=0,0;MATEID=396412_2;EVENT=396412;SU=139854;PE=139854;SR=0;ALG=PROD;AF=0.5745;NSAMP=10723;MSQ=229.53;RETAINED;RECLASSIFIED;AC=16754;AN=29164;NFAM=9961	SVTYPE=BND;POS=60527166;STRANDS=+-:139854;CIPOS=-7,15;CIEND=-2,2;CIPOS95=0,0;CIEND95=0,0;MATEID=396412_1;EVENT=396412;SECONDARY;SU=139854;PE=139854;SR=0;ALG=PROD;AF=0.5745;NSAMP=10723;MSQ=229.53;RETAINED;RECLASSIFIED;AC=16754;AN=29164;NFAM=9961
chr7	60039093	60039110	chr7	60535153	60535181	396414	1.82082e+06	+	-	BND	LOW	396414_1	N	N[chr7:60535175[	396414_2	N	]chr7:60039095]N	SVTYPE=BND;POS=60039095;STRANDS=+-:34534;CIPOS=-2,15;CIEND=-21,7;CIPOS95=0,0;CIEND95=0,0;MATEID=396414_2;EVENT=396414;SU=34534;PE=34534;SR=0;ALG=PROD;AF=0.428;NSAMP=8366;MSQ=107.98;RECLASSIFIED;AC=12404;AN=28978;NFAM=7700	SVTYPE=BND;POS=60535175;STRANDS=+-:34534;CIPOS=-21,7;CIEND=-2,15;CIPOS95=0,0;CIEND95=0,0;MATEID=396414_1;EVENT=396414;SECONDARY;SU=34534;PE=34534;SR=0;ALG=PROD;AF=0.428;NSAMP=8366;MSQ=107.98;RECLASSIFIED;AC=12404;AN=28978;NFAM=7700
chr7	60061697	60062271	chr7	60122862	60123390	527734	8662.86	-	+	BND	LOW	527734_1	N	]chr7:60122872]N	527734_2	N	N[chr7:60062263[	SVTYPE=BND;POS=60062263;STRANDS=-+:6;IMPRECISE;CIPOS=-565,9;CIEND=-10,518;CIPOS95=-196,1;CIEND95=-1,171;MATEID=527734_2;EVENT=527734;SU=6;PE=6;SR=0;ALG=PROD;AF=0.0001369;NSAMP=3;MSQ=79.8;RECLASSIFIED;AC=4;AN=29222;NFAM=3	SVTYPE=BND;POS=60122872;STRANDS=-+:6;IMPRECISE;CIPOS=-10,518;CIEND=-565,9;CIPOS95=-1,171;CIEND95=-196,1;MATEID=527734_1;EVENT=527734;SECONDARY;SU=6;PE=6;SR=0;ALG=PROD;AF=0.0001369;NSAMP=3;MSQ=79.8;RECLASSIFIED;AC=4;AN=29222;NFAM=3
chr7	60062467	60062975	chr7	60643915	60644425	396419	149220.0	+	-	BND	LOW	396419_1	N	N[chr7:60644388[	396419_2	N	]chr7:60062479]N	SVTYPE=BND;POS=60062479;STRANDS=+-:79;IMPRECISE;CIPOS=-12,496;CIEND=-472,38;CIPOS95=-12,71;CIEND95=-52,38;MATEID=396419_2;EVENT=396419;SU=79;PE=79;SR=0;ALG=PROD;AF=0.06539;NSAMP=1887;MSQ=38.8;RECLASSIFIED;AC=1904;AN=29118;NFAM=1774	SVTYPE=BND;POS=60644388;STRANDS=+-:79;IMPRECISE;CIPOS=-472,38;CIEND=-12,496;CIPOS95=-52,38;CIEND95=-12,71;MATEID=396419_1;EVENT=396419;SECONDARY;SU=79;PE=79;SR=0;ALG=PROD;AF=0.06539;NSAMP=1887;MSQ=38.8;RECLASSIFIED;AC=1904;AN=29118;NFAM=1774
chr7	60095576	60096089	chr7	60120648	60121130	396420	18484.1	+	-	BND	LOW	396420_1	N	N[chr7:60121102[	396420_2	N	]chr7:60095606]N	SVTYPE=BND;POS=60095606;STRANDS=+-:10;IMPRECISE;CIPOS=-30,483;CIEND=-453,29;CIPOS95=-30,100;CIEND95=-90,29;MATEID=396420_2;EVENT=396420;SU=10;PE=10;SR=0;ALG=PROD;AF=0.000106;NSAMP=3;MSQ=62.96;RECLASSIFIED;AC=3;AN=28312;NFAM=2	SVTYPE=BND;POS=60121102;STRANDS=+-:10;IMPRECISE;CIPOS=-453,29;CIEND=-30,483;CIPOS95=-90,29;CIEND95=-30,100;MATEID=396420_1;EVENT=396420;SECONDARY;SU=10;PE=10;SR=0;ALG=PROD;AF=0.000106;NSAMP=3;MSQ=62.96;RECLASSIFIED;AC=3;AN=28312;NFAM=2
chr7	60095603	60096035	chr7	60788498	60788954	396421	19729.2	+	-	BND	LOW	396421_1	N	N[chr7:60788926[	396421_2	N	]chr7:60095633]N	SVTYPE=BND;POS=60095633;STRANDS=+-:10;IMPRECISE;CIPOS=-30,402;CIEND=-427,29;CIPOS95=-30,57;CIEND95=-75,29;MATEID=396421_2;EVENT=396421;SU=10;PE=10;SR=0;ALG=PROD;AF=0.000105;NSAMP=3;MSQ=103.24;RECLASSIFIED;AC=3;AN=28568;NFAM=3	SVTYPE=BND;POS=60788926;STRANDS=+-:10;IMPRECISE;CIPOS=-427,29;CIEND=-30,402;CIPOS95=-75,29;CIEND95=-30,57;MATEID=396421_1;EVENT=396421;SECONDARY;SU=10;PE=10;SR=0;ALG=PROD;AF=0.000105;NSAMP=3;MSQ=103.24;RECLASSIFIED;AC=3;AN=28568;NFAM=3
chr7	60102842	60103490	chr7	60734864	60735309	396423	2354.07	+	-	BND	LOW	396423_1	N	N[chr7:60735301[	396423_2	N	]chr7:60102852]N	SVTYPE=BND;POS=60102852;STRANDS=+-:4;IMPRECISE;CIPOS=-10,638;CIEND=-436,9;CIPOS95=-1,225;CIEND95=-129,2;MATEID=396423_2;EVENT=396423;SU=4;PE=4;SR=0;ALG=PROD;AF=3.424e-05;NSAMP=1;MSQ=47.9;RECLASSIFIED;AC=1;AN=29202;NFAM=1	SVTYPE=BND;POS=60735301;STRANDS=+-:4;IMPRECISE;CIPOS=-436,9;CIEND=-10,638;CIPOS95=-129,2;CIEND95=-1,225;MATEID=396423_1;EVENT=396423;SECONDARY;SU=4;PE=4;SR=0;ALG=PROD;AF=3.424e-05;NSAMP=1;MSQ=47.9;RECLASSIFIED;AC=1;AN=29202;NFAM=1
chr7	60120495	60121147	chr7	60532311	60532967	527737	7295.21	-	+	BND	LOW	527737_1	N	]chr7:60532321]N	527737_2	N	N[chr7:60121139[	SVTYPE=BND;POS=60121139;STRANDS=-+:4;IMPRECISE;CIPOS=-643,9;CIEND=-10,646;CIPOS95=-219,1;CIEND95=-1,225;MATEID=527737_2;EVENT=527737;SU=4;PE=4;SR=0;ALG=PROD;AF=0.0003099;NSAMP=8;MSQ=49.85;RECLASSIFIED;AC=9;AN=29044;NFAM=8	SVTYPE=BND;POS=60532321;STRANDS=-+:4;IMPRECISE;CIPOS=-10,646;CIEND=-643,9;CIPOS95=-1,225;CIEND95=-219,1;MATEID=527737_1;EVENT=527737;SECONDARY;SU=4;PE=4;SR=0;ALG=PROD;AF=0.0003099;NSAMP=8;MSQ=49.85;RECLASSIFIED;AC=9;AN=29044;NFAM=8
chr7	60120898	60121485	chr7	60527431	60528041	527736	465.59	-	+	BND	LOW	527736_1	N	]chr7:60527441]N	527736_2	N	N[chr7:60121477[	SVTYPE=BND;POS=60121477;STRANDS=-+:5;IMPRECISE;CIPOS=-578,9;CIEND=-10,600;CIPOS95=-175,1;CIEND95=-1,204;MATEID=527736_2;EVENT=527736;SU=5;PE=5;SR=0;ALG=PROD;AF=6.839e-05;NSAMP=2;MSQ=7.32;RECLASSIFIED;AC=2;AN=29244;NFAM=2	SVTYPE=BND;POS=60527441;STRANDS=-+:5;IMPRECISE;CIPOS=-10,600;CIEND=-578,9;CIPOS95=-1,204;CIEND95=-175,1;MATEID=527736_1;EVENT=527736;SECONDARY;SU=5;PE=5;SR=0;ALG=PROD;AF=6.839e-05;NSAMP=2;MSQ=7.32;RECLASSIFIED;AC=2;AN=29244;NFAM=2
chr7	60121276	60121786	chr7	60122818	60123400	527735	1856.57	-	+	BND	LOW	527735_1	N	]chr7:60122848]N	527735_2	N	N[chr7:60121758[	SVTYPE=BND;POS=60121758;STRANDS=-+:13;IMPRECISE;CIPOS=-481,29;CIEND=-30,552;CIPOS95=-73,29;CIEND95=-30,103;MATEID=527735_2;EVENT=527735;SU=13;PE=13;SR=0;ALG=PROD;AF=0.000342;NSAMP=10;MSQ=7.6;RECLASSIFIED;AC=10;AN=29240;NFAM=10	SVTYPE=BND;POS=60122848;STRANDS=-+:13;IMPRECISE;CIPOS=-30,552;CIEND=-481,29;CIPOS95=-30,103;CIEND95=-73,29;MATEID=527735_1;EVENT=527735;SECONDARY;SU=13;PE=13;SR=0;ALG=PROD;AF=0.000342;NSAMP=10;MSQ=7.6;RECLASSIFIED;AC=10;AN=29240;NFAM=10
chr7	60121338	60121388	chr7	61969954	61970077	527739	527293.0	-	+	BND	LOW	527739_1	N	]chr7:61969956]N	527739_2	N	N[chr7:60121381[	SVTYPE=BND;POS=60121381;STRANDS=-+:9109;IMPRECISE;CIPOS=-42,8;CIEND=-2,121;CIPOS95=0,0;CIEND95=-2,4;MATEID=527739_2;EVENT=527739;SU=9109;PE=9109;SR=0;ALG=PROD;AF=0.3018;NSAMP=6549;MSQ=46.32;RECLASSIFIED;AC=8812;AN=29202;NFAM=6105	SVTYPE=BND;POS=61969956;STRANDS=-+:9109;IMPRECISE;CIPOS=-2,121;CIEND=-42,8;CIPOS95=-2,4;CIEND95=0,0;MATEID=527739_1;EVENT=527739;SECONDARY;SU=9109;PE=9109;SR=0;ALG=PROD;AF=0.3018;NSAMP=6549;MSQ=46.32;RECLASSIFIED;AC=8812;AN=29202;NFAM=6105
chr7	60121355	60121400	chr7	60536025	60536068	527738	1.28873e+06	-	+	BND	LOW	527738_1	N	]chr7:60536028]N	527738_2	N	N[chr7:60121395[	SVTYPE=BND;POS=60121395;STRANDS=-+:30509;CIPOS=-39,6;CIEND=-3,40;CIPOS95=0,0;CIEND95=0,0;MATEID=527738_2;EVENT=527738;SU=30509;PE=30509;SR=0;ALG=PROD;AF=0.3931;NSAMP=9024;MSQ=73.29;RECLASSIFIED;AC=11498;AN=29246;NFAM=8319	SVTYPE=BND;POS=60536028;STRANDS=-+:30509;CIPOS=-3,40;CIEND=-39,6;CIPOS95=0,0;CIEND95=0,0;MATEID=527738_1;EVENT=527738;SECONDARY;SU=30509;PE=30509;SR=0;ALG=PROD;AF=0.3931;NSAMP=9024;MSQ=73.29;RECLASSIFIED;AC=11498;AN=29246;NFAM=8319
chr7	60121399	60122385	chr7	62509234	62510216	396430	2252.36	+	-	BND	LOW	396430_1	N	N[chr7:62510137[	396430_2	N	]chr7:60121462]N	SVTYPE=BND;POS=60121462;STRANDS=+-:40;IMPRECISE;CIPOS=-63,923;CIEND=-902,80;CIPOS95=-63,331;CIEND95=-152,80;MATEID=396430_2;EVENT=396430;SU=40;PE=40;SR=0;ALG=SUM;AF=0.001163;NSAMP=34;MSQ=22.19;RECLASSIFIED;AC=34;AN=29246;NFAM=34	SVTYPE=BND;POS=62510137;STRANDS=+-:40;IMPRECISE;CIPOS=-902,80;CIEND=-63,923;CIPOS95=-152,80;CIEND95=-63,331;MATEID=396430_1;EVENT=396430;SECONDARY;SU=40;PE=40;SR=0;ALG=SUM;AF=0.001163;NSAMP=34;MSQ=22.19;RECLASSIFIED;AC=34;AN=29246;NFAM=34
chr7	60121448	60121627	chr7	62511664	62511817	396431	25985.1	+	-	BND	LOW	396431_1	N	N[chr7:62511805[	396431_2	N	]chr7:60121458]N	SVTYPE=BND;POS=60121458;STRANDS=+-:873;IMPRECISE;CIPOS=-10,169;CIEND=-140,13;CIPOS95=-2,2;CIEND95=-1,1;MATEID=396431_2;EVENT=396431;SU=873;PE=873;SR=0;ALG=PROD;AF=0.005815;NSAMP=170;MSQ=110.19;RECLASSIFIED;AC=170;AN=29236;NFAM=164	SVTYPE=BND;POS=62511805;STRANDS=+-:873;IMPRECISE;CIPOS=-140,13;CIEND=-10,169;CIPOS95=-1,1;CIEND95=-2,2;MATEID=396431_1;EVENT=396431;SECONDARY;SU=873;PE=873;SR=0;ALG=PROD;AF=0.005815;NSAMP=170;MSQ=110.19;RECLASSIFIED;AC=170;AN=29236;NFAM=164
chr7	60121625	60122124	chr7	61971378	61971857	396429	544.15	+	-	BND	LOW	396429_1	N	N[chr7:61971829[	396429_2	N	]chr7:60121655]N	SVTYPE=BND;POS=60121655;STRANDS=+-:13;IMPRECISE;CIPOS=-30,469;CIEND=-450,29;CIPOS95=-30,150;CIEND95=-112,29;MATEID=396429_2;EVENT=396429;SU=13;PE=13;SR=0;ALG=PROD;AF=0.0001368;NSAMP=4;MSQ=125.4;RECLASSIFIED;AC=4;AN=29246;NFAM=3	SVTYPE=BND;POS=61971829;STRANDS=+-:13;IMPRECISE;CIPOS=-450,29;CIEND=-30,469;CIPOS95=-112,29;CIEND95=-30,150;MATEID=396429_1;EVENT=396429;SECONDARY;SU=13;PE=13;SR=0;ALG=PROD;AF=0.0001368;NSAMP=4;MSQ=125.4;RECLASSIFIED;AC=4;AN=29246;NFAM=3
chr7	60121637	60122273	chr7	61970530	61971147	396428	689.05	+	-	BND	LOW	396428_1	N	N[chr7:61971119[	396428_2	N	]chr7:60121667]N	SVTYPE=BND;POS=60121667;STRANDS=+-:8;IMPRECISE;CIPOS=-30,606;CIEND=-588,29;CIPOS95=-30,147;CIEND95=-155,29;MATEID=396428_2;EVENT=396428;SU=8;PE=8;SR=0;ALG=PROD;AF=0.0002052;NSAMP=6;MSQ=78.3;RECLASSIFIED;AC=6;AN=29240;NFAM=6	SVTYPE=BND;POS=61971119;STRANDS=+-:8;IMPRECISE;CIPOS=-588,29;CIEND=-30,606;CIPOS95=-155,29;CIEND95=-30,147;MATEID=396428_1;EVENT=396428;SECONDARY;SU=8;PE=8;SR=0;ALG=PROD;AF=0.0002052;NSAMP=6;MSQ=78.3;RECLASSIFIED;AC=6;AN=29240;NFAM=6
chr7	60121681	60122331	chr7	61967860	61968405	396427	1633.86	+	-	BND	LOW	396427_1	N	N[chr7:61968397[	396427_2	N	]chr7:60121691]N	SVTYPE=BND;POS=60121691;STRANDS=+-:4;IMPRECISE;CIPOS=-10,640;CIEND=-536,9;CIPOS95=-1,221;CIEND95=-140,2;MATEID=396427_2;EVENT=396427;SU=4;PE=4;SR=0;ALG=PROD;AF=0.001539;NSAMP=44;MSQ=15.06;RECLASSIFIED;AC=45;AN=29244;NFAM=44	SVTYPE=BND;POS=61968397;STRANDS=+-:4;IMPRECISE;CIPOS=-536,9;CIEND=-10,640;CIPOS95=-140,2;CIEND95=-1,221;MATEID=396427_1;EVENT=396427;SECONDARY;SU=4;PE=4;SR=0;ALG=PROD;AF=0.001539;NSAMP=44;MSQ=15.06;RECLASSIFIED;AC=45;AN=29244;NFAM=44
chr7	60121721	60122157	chr7	60531665	60532047	396424	215.1	+	-	BND	LOW	396424_1	N	N[chr7:60532019[	396424_2	N	]chr7:60121751]N	SVTYPE=BND;POS=60121751;STRANDS=+-:11;IMPRECISE;CIPOS=-30,406;CIEND=-353,29;CIPOS95=-30,78;CIEND95=-58,29;MATEID=396424_2;EVENT=396424;SU=11;PE=11;SR=0;ALG=PROD;AF=6.839e-05;NSAMP=2;MSQ=50.47;RECLASSIFIED;AC=2;AN=29246;NFAM=2	SVTYPE=BND;POS=60532019;STRANDS=+-:11;IMPRECISE;CIPOS=-353,29;CIEND=-30,406;CIPOS95=-58,29;CIEND95=-30,78;MATEID=396424_1;EVENT=396424;SECONDARY;SU=11;PE=11;SR=0;ALG=PROD;AF=6.839e-05;NSAMP=2;MSQ=50.47;RECLASSIFIED;AC=2;AN=29246;NFAM=2
chr7	60121727	60121998	chr7	60544261	60544544	396425	19649.1	+	-	BND	LOW	396425_1	N	N[chr7:60544536[	396425_2	N	]chr7:60121742]N	SVTYPE=BND;POS=60121742;STRANDS=+-:406;IMPRECISE;CIPOS=-15,256;CIEND=-274,9;CIPOS95=-4,4;CIEND95=-6,6;MATEID=396425_2;EVENT=396425;SU=406;PE=406;SR=0;ALG=PROD;AF=0.009403;NSAMP=274;MSQ=58.41;RECLASSIFIED;AC=275;AN=29246;NFAM=267	SVTYPE=BND;POS=60544536;STRANDS=+-:406;IMPRECISE;CIPOS=-274,9;CIEND=-15,256;CIPOS95=-6,6;CIEND95=-4,4;MATEID=396425_1;EVENT=396425;SECONDARY;SU=406;PE=406;SR=0;ALG=PROD;AF=0.009403;NSAMP=274;MSQ=58.41;RECLASSIFIED;AC=275;AN=29246;NFAM=267
chr7	60121733	60122179	chr7	60680325	60680899	396426	656.68	+	-	BND	LOW	396426_1	N	N[chr7:60680891[	396426_2	N	]chr7:60121743]N	SVTYPE=BND;POS=60121743;STRANDS=+-:8;IMPRECISE;CIPOS=-10,436;CIEND=-565,9;CIPOS95=-2,124;CIEND95=-146,1;MATEID=396426_2;EVENT=396426;SU=8;PE=8;SR=0;ALG=PROD;AF=3.42e-05;NSAMP=1;MSQ=32.94;RECLASSIFIED;AC=1;AN=29244;NFAM=1	SVTYPE=BND;POS=60680891;STRANDS=+-:8;IMPRECISE;CIPOS=-565,9;CIEND=-10,436;CIPOS95=-146,1;CIEND95=-2,124;MATEID=396426_1;EVENT=396426;SECONDARY;SU=8;PE=8;SR=0;ALG=PROD;AF=3.42e-05;NSAMP=1;MSQ=32.94;RECLASSIFIED;AC=1;AN=29244;NFAM=1
chr7	60122021	60122541	chr7	61963522	61963747	527740	576.13	-	+	BND	LOW	527740_1	N	]chr7:61963552]N	527740_2	N	N[chr7:60122513[	SVTYPE=BND;POS=60122513;STRANDS=-+:37;IMPRECISE;CIPOS=-491,29;CIEND=-30,195;CIPOS95=-22,22;CIEND95=-17,17;MATEID=527740_2;EVENT=527740;SU=37;PE=37;SR=0;ALG=PROD;AF=6.839e-05;NSAMP=1;MSQ=250.44;RECLASSIFIED;AC=2;AN=29246;NFAM=1	SVTYPE=BND;POS=61963552;STRANDS=-+:37;IMPRECISE;CIPOS=-30,195;CIEND=-491,29;CIPOS95=-17,17;CIEND95=-22,22;MATEID=527740_1;EVENT=527740;SECONDARY;SU=37;PE=37;SR=0;ALG=PROD;AF=6.839e-05;NSAMP=1;MSQ=250.44;RECLASSIFIED;AC=2;AN=29246;NFAM=1
chr7	60122642	60123390	chr7	60543839	60544655	396433	867333.0	+	-	BND	LOW	396433_1	N	N[chr7:60544532[	396433_2	N	]chr7:60122785]N	SVTYPE=BND;POS=60122785;STRANDS=+-:539;IMPRECISE;CIPOS=-143,605;CIEND=-692,124;CIPOS95=-58,58;CIEND95=-56,56;MATEID=396433_2;EVENT=396433;SU=539;PE=539;SR=0;ALG=SUM;AF=0.2784;NSAMP=7198;MSQ=64.69;RECLASSIFIED;AC=8127;AN=29190;NFAM=6611	SVTYPE=BND;POS=60544532;STRANDS=+-:539;IMPRECISE;CIPOS=-692,124;CIEND=-143,605;CIPOS95=-56,56;CIEND95=-58,58;MATEID=396433_1;EVENT=396433;SECONDARY;SU=539;PE=539;SR=0;ALG=SUM;AF=0.2784;NSAMP=7198;MSQ=64.69;RECLASSIFIED;AC=8127;AN=29190;NFAM=6611
chr7	60122655	60123780	chr7	60362853	60363921	396432	788272.0	+	-	BND	LOW	396432_1	N	N[chr7:60363794[	396432_2	N	]chr7:60122872]N	SVTYPE=BND;POS=60122872;STRANDS=+-:6244;IMPRECISE;CIPOS=-217,908;CIEND=-940,128;CIPOS95=-106,106;CIEND95=-140,128;MATEID=396432_2;EVENT=396432;SU=6244;PE=6244;SR=0;ALG=SUM;AF=0.3289;NSAMP=7364;MSQ=60.35;RECLASSIFIED;AC=9477;AN=28814;NFAM=6971	SVTYPE=BND;POS=60363794;STRANDS=+-:6244;IMPRECISE;CIPOS=-940,128;CIEND=-217,908;CIPOS95=-140,128;CIEND95=-106,106;MATEID=396432_1;EVENT=396432;SECONDARY;SU=6244;PE=6244;SR=0;ALG=SUM;AF=0.3289;NSAMP=7364;MSQ=60.35;RECLASSIFIED;AC=9477;AN=28814;NFAM=6971
chr7	60122826	60123374	chr7	60704072	60704713	396435	5650.03	+	-	BND	LOW	396435_1	N	N[chr7:60704705[	396435_2	N	]chr7:60122836]N	SVTYPE=BND;POS=60122836;STRANDS=+-:4;IMPRECISE;CIPOS=-10,538;CIEND=-632,9;CIPOS95=-2,161;CIEND95=-200,1;MATEID=396435_2;EVENT=396435;SU=4;PE=4;SR=0;ALG=PROD;AF=6.846e-05;NSAMP=2;MSQ=7.08;RECLASSIFIED;AC=2;AN=29214;NFAM=2	SVTYPE=BND;POS=60704705;STRANDS=+-:4;IMPRECISE;CIPOS=-632,9;CIEND=-10,538;CIPOS95=-200,1;CIEND95=-2,161;MATEID=396435_1;EVENT=396435;SECONDARY;SU=4;PE=4;SR=0;ALG=PROD;AF=6.846e-05;NSAMP=2;MSQ=7.08;RECLASSIFIED;AC=2;AN=29214;NFAM=2
chr7	60122886	60123436	chr7	60680283	60680885	396434	106072.0	+	-	BND	LOW	396434_1	N	N[chr7:60680872[	396434_2	N	]chr7:60122916]N	SVTYPE=BND;POS=60122916;STRANDS=+-:23;IMPRECISE;CIPOS=-30,520;CIEND=-588,14;CIPOS95=-30,70;CIEND95=-87,14;MATEID=396434_2;EVENT=396434;SU=23;PE=23;SR=0;ALG=PROD;AF=0.03208;NSAMP=808;MSQ=31.72;RECLASSIFIED;AC=870;AN=27116;NFAM=747	SVTYPE=BND;POS=60680872;STRANDS=+-:23;IMPRECISE;CIPOS=-588,14;CIEND=-30,520;CIPOS95=-87,14;CIEND95=-30,70;MATEID=396434_1;EVENT=396434;SECONDARY;SU=23;PE=23;SR=0;ALG=PROD;AF=0.03208;NSAMP=808;MSQ=31.72;RECLASSIFIED;AC=870;AN=27116;NFAM=747
chr7	60128081	60128764	chr7	60239653	60240354	396436	49650.1	+	-	BND	LOW	396436_1	N	N[chr7:60240346[	396436_2	N	]chr7:60128091]N	SVTYPE=BND;POS=60128091;STRANDS=+-:4;IMPRECISE;CIPOS=-10,673;CIEND=-692,9;CIPOS95=-1,229;CIEND95=-228,1;MATEID=396436_2;EVENT=396436;SU=4;PE=4;SR=0;ALG=PROD;AF=0.000117;NSAMP=3;MSQ=23.51;RECLASSIFIED;AC=3;AN=25648;NFAM=3	SVTYPE=BND;POS=60240346;STRANDS=+-:4;IMPRECISE;CIPOS=-692,9;CIEND=-10,673;CIPOS95=-228,1;CIEND95=-1,229;MATEID=396436_1;EVENT=396436;SECONDARY;SU=4;PE=4;SR=0;ALG=PROD;AF=0.000117;NSAMP=3;MSQ=23.51;RECLASSIFIED;AC=3;AN=25648;NFAM=3
chr7	60137147	60137158	chr7	60532433	60532437	527741	5.66254e+06	-	+	BND	PASS	527741_1	N	]chr7:60532435]N	527741_2	N	N[chr7:60137159[	SVTYPE=BND;POS=60137159;STRANDS=-+:203711;CIPOS=-11,0;CIEND=-2,2;CIPOS95=0,0;CIEND95=0,0;MATEID=527741_2;EVENT=527741;SU=203711;PE=203711;SR=0;ALG=PROD;AF=0.6755;NSAMP=10976;MSQ=293.38;RECLASSIFIED;AC=19631;AN=29062;NFAM=10201	SVTYPE=BND;POS=60532435;STRANDS=-+:203711;CIPOS=-2,2;CIEND=-11,0;CIPOS95=0,0;CIEND95=0,0;MATEID=527741_1;EVENT=527741;SECONDARY;SU=203711;PE=203711;SR=0;ALG=PROD;AF=0.6755;NSAMP=10976;MSQ=293.38;RECLASSIFIED;AC=19631;AN=29062;NFAM=10201
chr7	60263151	60263799	chr7	60455962	60456311	527742	1543.84	-	+	BND	LOW	527742_1	N	]chr7:60455972]N	527742_2	N	N[chr7:60263791[	SVTYPE=BND;POS=60263791;STRANDS=-+:6;IMPRECISE;CIPOS=-639,9;CIEND=-10,339;CIPOS95=-182,1;CIEND95=-2,94;MATEID=527742_2;EVENT=527742;SU=6;PE=6;SR=0;ALG=PROD;AF=0.0006497;NSAMP=19;MSQ=14.34;RECLASSIFIED;AC=19;AN=29244;NFAM=19	SVTYPE=BND;POS=60455972;STRANDS=-+:6;IMPRECISE;CIPOS=-10,339;CIEND=-639,9;CIPOS95=-2,94;CIEND95=-182,1;MATEID=527742_1;EVENT=527742;SECONDARY;SU=6;PE=6;SR=0;ALG=PROD;AF=0.0006497;NSAMP=19;MSQ=14.34;RECLASSIFIED;AC=19;AN=29244;NFAM=19
chr7	60295413	60295737	chr7	60479522	60479861	396437	65973.6	+	-	BND	LOW	396437_1	N	N[chr7:60479852[	396437_2	N	]chr7:60295425]N	SVTYPE=BND;POS=60295425;STRANDS=+-:498;IMPRECISE;CIPOS=-12,312;CIEND=-329,10;CIPOS95=-12,19;CIEND95=-29,10;MATEID=396437_2;EVENT=396437;SU=498;PE=498;SR=0;ALG=PROD;AF=0.02049;NSAMP=575;MSQ=32.55;RECLASSIFIED;AC=584;AN=28502;NFAM=534	SVTYPE=BND;POS=60479852;STRANDS=+-:498;IMPRECISE;CIPOS=-329,10;CIEND=-12,312;CIPOS95=-29,10;CIEND95=-12,19;MATEID=396437_1;EVENT=396437;SECONDARY;SU=498;PE=498;SR=0;ALG=PROD;AF=0.02049;NSAMP=575;MSQ=32.55;RECLASSIFIED;AC=584;AN=28502;NFAM=534
chr7	60340458	60340480	chr7	62512281	62512292	527743	456884.0	-	+	BND	LOW	527743_1	N	]chr7:62512285]N	527743_2	N	N[chr7:60340479[	SVTYPE=BND;POS=60340479;STRANDS=-+:29373;IMPRECISE;CIPOS=-20,2;CIEND=-4,7;CIPOS95=-1,1;CIEND95=0,0;MATEID=527743_2;EVENT=527743;SU=29373;PE=29373;SR=0;ALG=PROD;AF=0.225;NSAMP=3409;MSQ=72.71;RETAINED;RECLASSIFIED;AC=5404;AN=24014;NFAM=3217	SVTYPE=BND;POS=62512285;STRANDS=-+:29373;IMPRECISE;CIPOS=-4,7;CIEND=-20,2;CIPOS95=0,0;CIEND95=-1,1;MATEID=527743_1;EVENT=527743;SECONDARY;SU=29373;PE=29373;SR=0;ALG=PROD;AF=0.225;NSAMP=3409;MSQ=72.71;RETAINED;RECLASSIFIED;AC=5404;AN=24014;NFAM=3217
chr7	60340638	60341822	chr7	62511571	62512830	396438	420691.0	+	-	BND	LOW	396438_1	N	N[chr7:62512524[	396438_2	N	]chr7:60340861]N	SVTYPE=BND;POS=60340861;STRANDS=+-:19169;IMPRECISE;CIPOS=-223,961;CIEND=-952,307;CIPOS95=-96,96;CIEND95=-107,107;MATEID=396438_2;EVENT=396438;SU=19169;PE=19169;SR=0;ALG=SUM;AF=0.1037;NSAMP=2551;MSQ=74.46;RETAINED;RECLASSIFIED;AC=2562;AN=24698;NFAM=2375	SVTYPE=BND;POS=62512524;STRANDS=+-:19169;IMPRECISE;CIPOS=-952,307;CIEND=-223,961;CIPOS95=-107,107;CIEND95=-96,96;MATEID=396438_1;EVENT=396438;SECONDARY;SU=19169;PE=19169;SR=0;ALG=SUM;AF=0.1037;NSAMP=2551;MSQ=74.46;RETAINED;RECLASSIFIED;AC=2562;AN=24698;NFAM=2375
chr7	60361771	60362464	chr7	60423279	60423823	527745	3794.97	-	+	BND	LOW	527745_1	N	]chr7:60423329]N	527745_2	N	N[chr7:60362416[	SVTYPE=BND;POS=60362416;STRANDS=-+:21;IMPRECISE;CIPOS=-644,49;CIEND=-50,494;CIPOS95=-110,49;CIEND95=-50,75;MATEID=527745_2;EVENT=527745;SU=21;PE=21;SR=0;ALG=PROD;AF=6.846e-05;NSAMP=2;MSQ=35.08;RECLASSIFIED;AC=2;AN=29216;NFAM=2	SVTYPE=BND;POS=60423329;STRANDS=-+:21;IMPRECISE;CIPOS=-50,494;CIEND=-644,49;CIPOS95=-50,75;CIEND95=-110,49;MATEID=527745_1;EVENT=527745;SECONDARY;SU=21;PE=21;SR=0;ALG=PROD;AF=6.846e-05;NSAMP=2;MSQ=35.08;RECLASSIFIED;AC=2;AN=29216;NFAM=2
chr7	60362672	60363096	chr7	60734956	60735398	396440	1369.73	+	-	BND	LOW	396440_1	N	N[chr7:60735370[	396440_2	N	]chr7:60362702]N	SVTYPE=BND;POS=60362702;STRANDS=+-:11;IMPRECISE;CIPOS=-30,394;CIEND=-413,29;CIPOS95=-30,74;CIEND95=-71,29;MATEID=396440_2;EVENT=396440;SU=11;PE=11;SR=0;ALG=PROD;AF=3.422e-05;NSAMP=1;MSQ=62.61;RECLASSIFIED;AC=1;AN=29222;NFAM=1	SVTYPE=BND;POS=60735370;STRANDS=+-:11;IMPRECISE;CIPOS=-413,29;CIEND=-30,394;CIPOS95=-71,29;CIEND95=-30,74;MATEID=396440_1;EVENT=396440;SECONDARY;SU=11;PE=11;SR=0;ALG=PROD;AF=3.422e-05;NSAMP=1;MSQ=62.61;RECLASSIFIED;AC=1;AN=29222;NFAM=1
chr7	60363173	60363865	chr7	60535366	60536014	527747	6347.96	-	+	BND	LOW	527747_1	N	]chr7:60535416]N	527747_2	N	N[chr7:60363817[	SVTYPE=BND;POS=60363817;STRANDS=-+:21;IMPRECISE;CIPOS=-643,49;CIEND=-50,598;CIPOS95=-111,49;CIEND95=-50,124;MATEID=527747_2;EVENT=527747;SU=21;PE=21;SR=0;ALG=PROD;AF=0.003253;NSAMP=95;MSQ=9.69;RECLASSIFIED;AC=95;AN=29202;NFAM=95	SVTYPE=BND;POS=60535416;STRANDS=-+:21;IMPRECISE;CIPOS=-50,598;CIEND=-643,49;CIPOS95=-50,124;CIEND95=-111,49;MATEID=527747_1;EVENT=527747;SECONDARY;SU=21;PE=21;SR=0;ALG=PROD;AF=0.003253;NSAMP=95;MSQ=9.69;RECLASSIFIED;AC=95;AN=29202;NFAM=95
chr7	60363180	60363849	chr7	60527446	60528096	527746	30548.1	-	+	BND	LOW	527746_1	N	]chr7:60527456]N	527746_2	N	N[chr7:60363841[	SVTYPE=BND;POS=60363841;STRANDS=-+:4;IMPRECISE;CIPOS=-660,9;CIEND=-10,640;CIPOS95=-225,1;CIEND95=-1,216;MATEID=527746_2;EVENT=527746;SU=4;PE=4;SR=0;ALG=PROD;AF=0.008126;NSAMP=204;MSQ=15.68;RECLASSIFIED;AC=237;AN=29166;NFAM=200	SVTYPE=BND;POS=60527456;STRANDS=-+:4;IMPRECISE;CIPOS=-10,640;CIEND=-660,9;CIPOS95=-1,216;CIEND95=-225,1;MATEID=527746_1;EVENT=527746;SECONDARY;SU=4;PE=4;SR=0;ALG=PROD;AF=0.008126;NSAMP=204;MSQ=15.68;RECLASSIFIED;AC=237;AN=29166;NFAM=200
chr7	60363280	60363846	chr7	61963792	61964256	527748	710.36	-	+	BND	LOW	527748_1	N	]chr7:61963833]N	527748_2	N	N[chr7:60363800[	SVTYPE=BND;POS=60363800;STRANDS=-+:26;IMPRECISE;CIPOS=-519,47;CIEND=-41,423;CIPOS95=-59,47;CIEND95=-32,32;MATEID=527748_2;EVENT=527748;SU=26;PE=26;SR=0;ALG=PROD;AF=0.0003077;NSAMP=7;MSQ=70.34;RECLASSIFIED;AC=9;AN=29246;NFAM=7	SVTYPE=BND;POS=61963833;STRANDS=-+:26;IMPRECISE;CIPOS=-41,423;CIEND=-519,47;CIPOS95=-32,32;CIEND95=-59,47;MATEID=527748_1;EVENT=527748;SECONDARY;SU=26;PE=26;SR=0;ALG=PROD;AF=0.0003077;NSAMP=7;MSQ=70.34;RECLASSIFIED;AC=9;AN=29246;NFAM=7
chr7	60364048	60364085	chr7	60680825	60680863	396443	496243.0	+	-	BND	LOW	396443_1	N	N[chr7:60680855[	396443_2	N	]chr7:60364058]N	SVTYPE=BND;POS=60364058;STRANDS=+-:3859;IMPRECISE;CIPOS=-10,27;CIEND=-29,9;CIPOS95=-1,1;CIEND95=-1,1;MATEID=396443_2;EVENT=396443;SU=3859;PE=3858;SR=1;ALG=PROD;AF=0.1645;NSAMP=2815;MSQ=96.9;RECLASSIFIED;AC=4589;AN=27898;NFAM=2654	SVTYPE=BND;POS=60680855;STRANDS=+-:3859;IMPRECISE;CIPOS=-29,9;CIEND=-10,27;CIPOS95=-1,1;CIEND95=-1,1;MATEID=396443_1;EVENT=396443;SECONDARY;SU=3859;PE=3858;SR=1;ALG=PROD;AF=0.1645;NSAMP=2815;MSQ=96.9;RECLASSIFIED;AC=4589;AN=27898;NFAM=2654
chr7	60364054	60364099	chr7	60544494	60544511	396441	2.2227e+06	+	-	BND	LOW	396441_1	N	N[chr7:60544509[	396441_2	N	]chr7:60364062]N	SVTYPE=BND;POS=60364062;STRANDS=+-:21678;CIPOS=-8,37;CIEND=-14,3;CIPOS95=0,0;CIEND95=0,0;MATEID=396441_2;EVENT=396441;SU=21678;PE=21678;SR=0;AF=0.564;NSAMP=11307;MSQ=128.39;RETAINED;RECLASSIFIED;AC=16324;AN=28942;NFAM=10472	SVTYPE=BND;POS=60544509;STRANDS=+-:21678;CIPOS=-14,3;CIEND=-8,37;CIPOS95=0,0;CIEND95=0,0;MATEID=396441_1;EVENT=396441;SECONDARY;SU=21678;PE=21678;SR=0;AF=0.564;NSAMP=11307;MSQ=128.39;RETAINED;RECLASSIFIED;AC=16324;AN=28942;NFAM=10472
chr7	60399784	60400379	chr7	62512176	62512607	396444	25670.8	+	-	BND	LOW	396444_1	N	N[chr7:62512599[	396444_2	N	]chr7:60399794]N	SVTYPE=BND;POS=60399794;STRANDS=+-:5;IMPRECISE;CIPOS=-10,585;CIEND=-422,9;CIPOS95=-1,203;CIEND95=-148,2;MATEID=396444_2;EVENT=396444;SU=5;PE=5;SR=0;ALG=PROD;AF=3.671e-05;NSAMP=1;MSQ=126.54;RECLASSIFIED;AC=1;AN=27238;NFAM=1	SVTYPE=BND;POS=62512599;STRANDS=+-:5;IMPRECISE;CIPOS=-422,9;CIEND=-10,585;CIPOS95=-148,2;CIEND95=-1,203;MATEID=396444_1;EVENT=396444;SECONDARY;SU=5;PE=5;SR=0;ALG=PROD;AF=3.671e-05;NSAMP=1;MSQ=126.54;RECLASSIFIED;AC=1;AN=27238;NFAM=1
chr7	60421051	60421776	chr7	60573915	60574411	527751	165208.0	-	+	BND	LOW	527751_1	N	]chr7:60573965]N	527751_2	N	N[chr7:60421728[	SVTYPE=BND;POS=60421728;STRANDS=-+:4;IMPRECISE;CIPOS=-676,49;CIEND=-50,446;CIPOS95=-214,49;CIEND95=-50,113;MATEID=527751_2;EVENT=527751;SU=4;PE=4;SR=0;ALG=PROD;AF=0.07067;NSAMP=2063;MSQ=32.49;RETAINED;RECLASSIFIED;AC=2066;AN=29236;NFAM=1878	SVTYPE=BND;POS=60573965;STRANDS=-+:4;IMPRECISE;CIPOS=-50,446;CIEND=-676,49;CIPOS95=-50,113;CIEND95=-214,49;MATEID=527751_1;EVENT=527751;SECONDARY;SU=4;PE=4;SR=0;ALG=PROD;AF=0.07067;NSAMP=2063;MSQ=32.49;RETAINED;RECLASSIFIED;AC=2066;AN=29236;NFAM=1878
chr7	60421306	60421892	chr7	60735707	60736242	527752	829.69	-	+	BND	LOW	527752_1	N	]chr7:60735717]N	527752_2	N	N[chr7:60421884[	SVTYPE=BND;POS=60421884;STRANDS=-+:5;IMPRECISE;CIPOS=-577,9;CIEND=-10,525;CIPOS95=-97,2;CIEND95=-1,92;MATEID=527752_2;EVENT=527752;SU=5;PE=5;SR=0;ALG=PROD;AF=0.000171;NSAMP=4;MSQ=28.65;RECLASSIFIED;AC=5;AN=29244;NFAM=4	SVTYPE=BND;POS=60735717;STRANDS=-+:5;IMPRECISE;CIPOS=-10,525;CIEND=-577,9;CIPOS95=-1,92;CIEND95=-97,2;MATEID=527752_1;EVENT=527752;SECONDARY;SU=5;PE=5;SR=0;ALG=PROD;AF=0.000171;NSAMP=4;MSQ=28.65;RECLASSIFIED;AC=5;AN=29244;NFAM=4
chr7	60421985	60422834	chr7	60572336	60573227	396445	17050.6	+	-	BND	LOW	396445_1	N	N[chr7:60573087[	396445_2	N	]chr7:60422165]N	SVTYPE=BND;POS=60422165;STRANDS=+-:663;IMPRECISE;CIPOS=-180,669;CIEND=-750,141;CIPOS95=-82,82;CIEND95=-88,88;MATEID=396445_2;EVENT=396445;SU=663;PE=663;SR=0;ALG=SUM;AF=0.005616;NSAMP=164;MSQ=62.05;RECLASSIFIED;AC=164;AN=29204;NFAM=159	SVTYPE=BND;POS=60573087;STRANDS=+-:663;IMPRECISE;CIPOS=-750,141;CIEND=-180,669;CIPOS95=-88,88;CIEND95=-82,82;MATEID=396445_1;EVENT=396445;SECONDARY;SU=663;PE=663;SR=0;ALG=SUM;AF=0.005616;NSAMP=164;MSQ=62.05;RECLASSIFIED;AC=164;AN=29204;NFAM=159
chr7	60422069	60422430	chr7	62510541	62510666	396446	15792.6	+	-	BND	LOW	396446_1	N	N[chr7:62510657[	396446_2	N	]chr7:60422080]N	SVTYPE=BND;POS=60422080;STRANDS=+-:299;IMPRECISE;CIPOS=-11,350;CIEND=-115,10;CIPOS95=-11,11;CIEND95=-7,7;MATEID=396446_2;EVENT=396446;SU=299;PE=299;SR=0;ALG=PROD;AF=0.003146;NSAMP=92;MSQ=78.45;RECLASSIFIED;AC=92;AN=29246;NFAM=88	SVTYPE=BND;POS=62510657;STRANDS=+-:299;IMPRECISE;CIPOS=-115,10;CIEND=-11,350;CIPOS95=-7,7;CIEND95=-11,11;MATEID=396446_1;EVENT=396446;SECONDARY;SU=299;PE=299;SR=0;ALG=PROD;AF=0.003146;NSAMP=92;MSQ=78.45;RECLASSIFIED;AC=92;AN=29246;NFAM=88
chr7	60422453	60422570	chr7	60494704	60494834	527749	113533.0	-	+	BND	LOW	527749_1	N	]chr7:60494721]N	527749_2	N	N[chr7:60422567[	SVTYPE=BND;POS=60422567;STRANDS=-+:5866;IMPRECISE;CIPOS=-113,4;CIEND=-17,113;CIPOS95=-1,1;CIEND95=-5,5;MATEID=527749_2;EVENT=527749;SU=5866;PE=5866;SR=0;ALG=PROD;AF=0.05047;NSAMP=1474;MSQ=30.22;RECLASSIFIED;AC=1474;AN=29208;NFAM=1328	SVTYPE=BND;POS=60494721;STRANDS=-+:5866;IMPRECISE;CIPOS=-17,113;CIEND=-113,4;CIPOS95=-5,5;CIEND95=-1,1;MATEID=527749_1;EVENT=527749;SECONDARY;SU=5866;PE=5866;SR=0;ALG=PROD;AF=0.05047;NSAMP=1474;MSQ=30.22;RECLASSIFIED;AC=1474;AN=29208;NFAM=1328
chr7	60454944	60455425	chr7	60466308	60466781	527753	97.81	-	+	BND	LOW	527753_1	N	]chr7:60466318]N	527753_2	N	N[chr7:60455417[	SVTYPE=BND;POS=60455417;STRANDS=-+:6;IMPRECISE;CIPOS=-472,9;CIEND=-10,463;CIPOS95=-137,1;CIEND95=-1,138;MATEID=527753_2;EVENT=527753;SU=6;PE=6;SR=0;ALG=PROD;AF=3.419e-05;NSAMP=1;MSQ=74.28;RECLASSIFIED;AC=1;AN=29246;NFAM=1	SVTYPE=BND;POS=60466318;STRANDS=-+:6;IMPRECISE;CIPOS=-10,463;CIEND=-472,9;CIPOS95=-1,138;CIEND95=-137,1;MATEID=527753_1;EVENT=527753;SECONDARY;SU=6;PE=6;SR=0;ALG=PROD;AF=3.419e-05;NSAMP=1;MSQ=74.28;RECLASSIFIED;AC=1;AN=29246;NFAM=1
chr7	60455975	60456315	chr7	60610931	60611326	396447	11862.4	+	-	BND	LOW	396447_1	N	N[chr7:60611313[	396447_2	N	]chr7:60455990]N	SVTYPE=BND;POS=60455990;STRANDS=+-:91;IMPRECISE;CIPOS=-15,325;CIEND=-381,14;CIPOS95=-14,14;CIEND95=-27,14;MATEID=396447_2;EVENT=396447;SU=91;PE=91;SR=0;ALG=PROD;AF=0.0006853;NSAMP=20;MSQ=96.4;RECLASSIFIED;AC=20;AN=29184;NFAM=19	SVTYPE=BND;POS=60611313;STRANDS=+-:91;IMPRECISE;CIPOS=-381,14;CIEND=-15,325;CIPOS95=-27,14;CIEND95=-14,14;MATEID=396447_1;EVENT=396447;SECONDARY;SU=91;PE=91;SR=0;ALG=PROD;AF=0.0006853;NSAMP=20;MSQ=96.4;RECLASSIFIED;AC=20;AN=29184;NFAM=19
chr7	60481230	60481795	chr7	60531481	60532008	396449	3.69666e+06	+	-	BND	LOW	396449_1	N	N[chr7:60531980[	396449_2	N	]chr7:60481260]N	SVTYPE=BND;POS=60481260;STRANDS=+-:13;IMPRECISE;CIPOS=-30,535;CIEND=-498,29;CIPOS95=-30,142;CIEND95=-88,29;MATEID=396449_2;EVENT=396449;SU=13;PE=13;SR=0;ALG=PROD;AF=0.4109;NSAMP=10645;MSQ=195.68;RECLASSIFIED;AC=10713;AN=26074;NFAM=9880	SVTYPE=BND;POS=60531980;STRANDS=+-:13;IMPRECISE;CIPOS=-498,29;CIEND=-30,535;CIPOS95=-88,29;CIEND95=-30,142;MATEID=396449_1;EVENT=396449;SECONDARY;SU=13;PE=13;SR=0;ALG=PROD;AF=0.4109;NSAMP=10645;MSQ=195.68;RECLASSIFIED;AC=10713;AN=26074;NFAM=9880
chr7	60512531	60513163	chr7	61970580	61971155	396453	103174.0	+	-	BND	LOW	396453_1	N	N[chr7:61971107[	396453_2	N	]chr7:60512581]N	SVTYPE=BND;POS=60512581;STRANDS=+-:14;IMPRECISE;CIPOS=-50,582;CIEND=-526,49;CIPOS95=-50,173;CIEND95=-113,49;MATEID=396453_2;EVENT=396453;SU=14;PE=14;SR=0;ALG=PROD;AF=0.04596;NSAMP=1334;MSQ=31.12;RECLASSIFIED;AC=1340;AN=29158;NFAM=1244	SVTYPE=BND;POS=61971107;STRANDS=+-:14;IMPRECISE;CIPOS=-526,49;CIEND=-50,582;CIPOS95=-113,49;CIEND95=-50,173;MATEID=396453_1;EVENT=396453;SECONDARY;SU=14;PE=14;SR=0;ALG=PROD;AF=0.04596;NSAMP=1334;MSQ=31.12;RECLASSIFIED;AC=1340;AN=29158;NFAM=1244
chr7	60512562	60513199	chr7	60534736	60535252	396451	1120.61	+	-	BND	LOW	396451_1	N	N[chr7:60535244[	396451_2	N	]chr7:60512572]N	SVTYPE=BND;POS=60512572;STRANDS=+-:4;IMPRECISE;CIPOS=-10,627;CIEND=-507,9;CIPOS95=-1,211;CIEND95=-184,1;MATEID=396451_2;EVENT=396451;SU=4;PE=4;SR=0;ALG=PROD;AF=0.0001368;NSAMP=4;MSQ=21.3;RECLASSIFIED;AC=4;AN=29240;NFAM=4	SVTYPE=BND;POS=60535244;STRANDS=+-:4;IMPRECISE;CIPOS=-507,9;CIEND=-10,627;CIPOS95=-184,1;CIEND95=-1,211;MATEID=396451_1;EVENT=396451;SECONDARY;SU=4;PE=4;SR=0;ALG=PROD;AF=0.0001368;NSAMP=4;MSQ=21.3;RECLASSIFIED;AC=4;AN=29240;NFAM=4
chr7	60512572	60512654	chr7	61970337	61970348	396452	986425.0	+	-	BND	LOW	396452_1	N	N[chr7:61970338[	396452_2	N	]chr7:60512581]N	SVTYPE=BND;POS=60512581;STRANDS=+-:21361;IMPRECISE;CIPOS=-9,73;CIEND=0,11;CIPOS95=-3,3;CIEND95=0,0;MATEID=396452_2;EVENT=396452;SU=21361;PE=21361;SR=0;ALG=PROD;AF=0.2678;NSAMP=7722;MSQ=71.22;RECLASSIFIED;AC=7820;AN=29196;NFAM=7155	SVTYPE=BND;POS=61970338;STRANDS=+-:21361;IMPRECISE;CIPOS=0,11;CIEND=-9,73;CIPOS95=0,0;CIEND95=-3,3;MATEID=396452_1;EVENT=396452;SECONDARY;SU=21361;PE=21361;SR=0;ALG=PROD;AF=0.2678;NSAMP=7722;MSQ=71.22;RECLASSIFIED;AC=7820;AN=29196;NFAM=7155
chr7	60512583	60513052	chr7	61971411	61971800	396454	38221.3	+	-	BND	LOW	396454_1	N	N[chr7:61971790[	396454_2	N	]chr7:60512619]N	SVTYPE=BND;POS=60512619;STRANDS=+-:215;IMPRECISE;CIPOS=-36,433;CIEND=-378,11;CIPOS95=-25,25;CIEND95=-6,6;MATEID=396454_2;EVENT=396454;SU=215;PE=215;SR=0;ALG=PROD;AF=0.01279;NSAMP=317;MSQ=46.85;RECLASSIFIED;AC=373;AN=29174;NFAM=289	SVTYPE=BND;POS=61971790;STRANDS=+-:215;IMPRECISE;CIPOS=-378,11;CIEND=-36,433;CIPOS95=-6,6;CIEND95=-25,25;MATEID=396454_1;EVENT=396454;SECONDARY;SU=215;PE=215;SR=0;ALG=PROD;AF=0.01279;NSAMP=317;MSQ=46.85;RECLASSIFIED;AC=373;AN=29174;NFAM=289
chr7	60526537	60527230	chr7	61968711	61969460	527754	7279.49	-	+	BND	LOW	527754_1	N	]chr7:61968721]N	527754_2	N	N[chr7:60527222[	SVTYPE=BND;POS=60527222;STRANDS=-+:4;IMPRECISE;CIPOS=-684,9;CIEND=-10,739;CIPOS95=-153,2;CIEND95=-2,168;MATEID=527754_2;EVENT=527754;SU=4;PE=4;SR=0;ALG=PROD;AF=0.006809;NSAMP=197;MSQ=10.8;RECLASSIFIED;AC=199;AN=29226;NFAM=190	SVTYPE=BND;POS=61968721;STRANDS=-+:4;IMPRECISE;CIPOS=-10,739;CIEND=-684,9;CIPOS95=-2,168;CIEND95=-153,2;MATEID=527754_1;EVENT=527754;SECONDARY;SU=4;PE=4;SR=0;ALG=PROD;AF=0.006809;NSAMP=197;MSQ=10.8;RECLASSIFIED;AC=199;AN=29226;NFAM=190
chr7	60527371	60528104	chr7	61971002	61971818	396461	15657.8	+	-	BND	LOW	396461_1	N	N[chr7:61971721[	396461_2	N	]chr7:60527481]N	SVTYPE=BND;POS=60527481;STRANDS=+-:49;IMPRECISE;CIPOS=-110,623;CIEND=-718,98;CIPOS95=-110,154;CIEND95=-170,98;MATEID=396461_2;EVENT=396461;SU=49;PE=49;SR=0;ALG=SUM;AF=0.001275;NSAMP=36;MSQ=34.74;RETAINED;RECLASSIFIED;AC=37;AN=29024;NFAM=36	SVTYPE=BND;POS=61971721;STRANDS=+-:49;IMPRECISE;CIPOS=-718,98;CIEND=-110,623;CIPOS95=-170,98;CIEND95=-110,154;MATEID=396461_1;EVENT=396461;SECONDARY;SU=49;PE=49;SR=0;ALG=SUM;AF=0.001275;NSAMP=36;MSQ=34.74;RETAINED;RECLASSIFIED;AC=37;AN=29024;NFAM=36
chr7	60527399	60527916	chr7	60755129	60755640	396457	55817.4	+	-	BND	LOW	396457_1	N	N[chr7:60755616[	396457_2	N	]chr7:60527432]N	SVTYPE=BND;POS=60527432;STRANDS=+-:22;IMPRECISE;CIPOS=-33,484;CIEND=-486,25;CIPOS95=-33,65;CIEND95=-65,25;MATEID=396457_2;EVENT=396457;SU=22;PE=22;SR=0;ALG=PROD;AF=0.03029;NSAMP=875;MSQ=36.19;RECLASSIFIED;AC=884;AN=29184;NFAM=867	SVTYPE=BND;POS=60755616;STRANDS=+-:22;IMPRECISE;CIPOS=-486,25;CIEND=-33,484;CIPOS95=-65,25;CIEND95=-33,65;MATEID=396457_1;EVENT=396457;SECONDARY;SU=22;PE=22;SR=0;ALG=PROD;AF=0.03029;NSAMP=875;MSQ=36.19;RECLASSIFIED;AC=884;AN=29184;NFAM=867
chr7	60527454	60527871	chr7	60544160	60544566	396456	11705.6	+	-	BND	LOW	396456_1	N	N[chr7:60544538[	396456_2	N	]chr7:60527476]N	SVTYPE=BND;POS=60527476;STRANDS=+-:45;IMPRECISE;CIPOS=-22,395;CIEND=-377,29;CIPOS95=-22,52;CIEND95=-22,22;MATEID=396456_2;EVENT=396456;SU=45;PE=45;SR=0;ALG=PROD;AF=0.0008239;NSAMP=23;MSQ=87.8;RECLASSIFIED;AC=24;AN=29130;NFAM=22	SVTYPE=BND;POS=60544538;STRANDS=+-:45;IMPRECISE;CIPOS=-377,29;CIEND=-22,395;CIPOS95=-22,22;CIEND95=-22,52;MATEID=396456_1;EVENT=396456;SECONDARY;SU=45;PE=45;SR=0;ALG=PROD;AF=0.0008239;NSAMP=23;MSQ=87.8;RECLASSIFIED;AC=24;AN=29130;NFAM=22
chr7	60527463	60527967	chr7	61968009	61968551	396459	1123.37	+	-	BND	LOW	396459_1	N	N[chr7:61968543[	396459_2	N	]chr7:60527473]N	SVTYPE=BND;POS=60527473;STRANDS=+-:4;IMPRECISE;CIPOS=-10,494;CIEND=-533,9;CIPOS95=-1,161;CIEND95=-169,1;MATEID=396459_2;EVENT=396459;SU=4;PE=4;SR=0;ALG=PROD;AF=0.0002394;NSAMP=7;MSQ=46.34;RECLASSIFIED;AC=7;AN=29244;NFAM=7	SVTYPE=BND;POS=61968543;STRANDS=+-:4;IMPRECISE;CIPOS=-533,9;CIEND=-10,494;CIPOS95=-169,1;CIEND95=-1,161;MATEID=396459_1;EVENT=396459;SECONDARY;SU=4;PE=4;SR=0;ALG=PROD;AF=0.0002394;NSAMP=7;MSQ=46.34;RECLASSIFIED;AC=7;AN=29244;NFAM=7
chr7	60527471	60528038	chr7	61966704	61967251	396458	13496.7	+	-	BND	LOW	396458_1	N	N[chr7:61967243[	396458_2	N	]chr7:60527481]N	SVTYPE=BND;POS=60527481;STRANDS=+-:4;IMPRECISE;CIPOS=-10,557;CIEND=-538,9;CIPOS95=-2,132;CIEND95=-130,2;MATEID=396458_2;EVENT=396458;SU=4;PE=4;SR=0;ALG=PROD;AF=0.002064;NSAMP=56;MSQ=20.67;RECLASSIFIED;AC=60;AN=29066;NFAM=56	SVTYPE=BND;POS=61967243;STRANDS=+-:4;IMPRECISE;CIPOS=-538,9;CIEND=-10,557;CIPOS95=-130,2;CIEND95=-2,132;MATEID=396458_1;EVENT=396458;SECONDARY;SU=4;PE=4;SR=0;ALG=PROD;AF=0.002064;NSAMP=56;MSQ=20.67;RECLASSIFIED;AC=60;AN=29066;NFAM=56
chr7	60527474	60527488	chr7	60535184	60535188	396455	3.11777e+06	+	-	BND	LOW	396455_1	N	N[chr7:60535186[	396455_2	N	]chr7:60527478]N	SVTYPE=BND;POS=60527478;STRANDS=+-:64298;IMPRECISE;CIPOS=-4,10;CIEND=-1,3;CIPOS95=-1,1;CIEND95=0,0;MATEID=396455_2;EVENT=396455;SU=64298;PE=64298;SR=0;ALG=PROD;AF=0.5788;NSAMP=11627;MSQ=158.45;RECLASSIFIED;AC=16871;AN=29150;NFAM=10840	SVTYPE=BND;POS=60535186;STRANDS=+-:64298;IMPRECISE;CIPOS=-1,3;CIEND=-4,10;CIPOS95=0,0;CIEND95=-1,1;MATEID=396455_1;EVENT=396455;SECONDARY;SU=64298;PE=64298;SR=0;ALG=PROD;AF=0.5788;NSAMP=11627;MSQ=158.45;RECLASSIFIED;AC=16871;AN=29150;NFAM=10840
chr7	60529590	60529615	chr7	60540903	60540937	527755	469402.0	-	+	BND	LOW	527755_1	N	]chr7:60540904]N	527755_2	N	N[chr7:60529612[	SVTYPE=BND;POS=60529612;STRANDS=-+:24578;CIPOS=-21,4;CIEND=-1,33;CIPOS95=0,0;CIEND95=0,0;MATEID=527755_2;EVENT=527755;SU=24578;PE=24578;SR=0;ALG=PROD;AF=0.14;NSAMP=2652;MSQ=94.73;RECLASSIFIED;AC=4088;AN=29204;NFAM=2496	SVTYPE=BND;POS=60540904;STRANDS=-+:24578;CIPOS=-1,33;CIEND=-21,4;CIPOS95=0,0;CIEND95=0,0;MATEID=527755_1;EVENT=527755;SECONDARY;SU=24578;PE=24578;SR=0;ALG=PROD;AF=0.14;NSAMP=2652;MSQ=94.73;RECLASSIFIED;AC=4088;AN=29204;NFAM=2496
chr7	60529909	60530417	chr7	60610687	60611346	396462	452.19	+	-	BND	LOW	396462_1	N	N[chr7:60611318[	396462_2	N	]chr7:60529939]N	SVTYPE=BND;POS=60529939;STRANDS=+-:10;IMPRECISE;CIPOS=-30,478;CIEND=-630,29;CIPOS95=-30,94;CIEND95=-139,29;MATEID=396462_2;EVENT=396462;SU=10;PE=10;SR=0;ALG=PROD;AF=6.839e-05;NSAMP=2;MSQ=98.72;RECLASSIFIED;AC=2;AN=29246;NFAM=1	SVTYPE=BND;POS=60611318;STRANDS=+-:10;IMPRECISE;CIPOS=-630,29;CIEND=-30,478;CIPOS95=-139,29;CIEND95=-30,94;MATEID=396462_1;EVENT=396462;SECONDARY;SU=10;PE=10;SR=0;ALG=PROD;AF=6.839e-05;NSAMP=2;MSQ=98.72;RECLASSIFIED;AC=2;AN=29246;NFAM=1
chr7	60530131	60530142	chr7	60738261	60738277	396463	1.14965e+06	+	-	BND	LOW	396463_1	N	N[chr7:60738274[	396463_2	N	]chr7:60530133]N	SVTYPE=BND;POS=60530133;STRANDS=+-:40399;CIPOS=-2,9;CIEND=-12,4;CIPOS95=0,0;CIEND95=0,0;MATEID=396463_2;EVENT=396463;SU=40399;PE=40399;SR=0;ALG=PROD;AF=0.0889;NSAMP=2587;MSQ=210.41;RECLASSIFIED;AC=2600;AN=29246;NFAM=2429	SVTYPE=BND;POS=60738274;STRANDS=+-:40399;CIPOS=-12,4;CIEND=-2,9;CIPOS95=0,0;CIEND95=0,0;MATEID=396463_1;EVENT=396463;SECONDARY;SU=40399;PE=40399;SR=0;ALG=PROD;AF=0.0889;NSAMP=2587;MSQ=210.41;RECLASSIFIED;AC=2600;AN=29246;NFAM=2429
chr7	60531485	60532201	chr7	61972131	61972746	527758	15076.5	-	+	BND	LOW	527758_1	N	]chr7:61972161]N	527758_2	N	N[chr7:60532106[	SVTYPE=BND;POS=60532106;STRANDS=-+:39;IMPRECISE;CIPOS=-620,96;CIEND=-30,585;CIPOS95=-232,96;CIEND95=-30,175;MATEID=527758_2;EVENT=527758;SU=39;PE=39;SR=0;ALG=SUM;AF=0.0002812;NSAMP=8;MSQ=36.81;RECLASSIFIED;AC=8;AN=28454;NFAM=8	SVTYPE=BND;POS=61972161;STRANDS=-+:39;IMPRECISE;CIPOS=-30,585;CIEND=-620,96;CIPOS95=-30,175;CIEND95=-232,96;MATEID=527758_1;EVENT=527758;SECONDARY;SU=39;PE=39;SR=0;ALG=SUM;AF=0.0002812;NSAMP=8;MSQ=36.81;RECLASSIFIED;AC=8;AN=28454;NFAM=8
chr7	60531526	60532257	chr7	61970767	61971564	527757	12679.0	-	+	BND	LOW	527757_1	N	]chr7:61970872]N	527757_2	N	N[chr7:60532103[	SVTYPE=BND;POS=60532103;STRANDS=-+:17;IMPRECISE;CIPOS=-576,155;CIEND=-105,692;CIPOS95=-192,155;CIEND95=-105,402;MATEID=527757_2;EVENT=527757;SU=17;PE=17;SR=0;ALG=SUM;AF=0.0001112;NSAMP=3;MSQ=31.86;RECLASSIFIED;AC=3;AN=26972;NFAM=3	SVTYPE=BND;POS=61970872;STRANDS=-+:17;IMPRECISE;CIPOS=-105,692;CIEND=-576,155;CIPOS95=-105,402;CIEND95=-192,155;MATEID=527757_1;EVENT=527757;SECONDARY;SU=17;PE=17;SR=0;ALG=SUM;AF=0.0001112;NSAMP=3;MSQ=31.86;RECLASSIFIED;AC=3;AN=26972;NFAM=3
chr7	60531658	60532074	chr7	61967372	61967840	527756	15690.4	-	+	BND	LOW	527756_1	N	]chr7:61967402]N	527756_2	N	N[chr7:60532029[	SVTYPE=BND;POS=60532029;STRANDS=-+:44;IMPRECISE;CIPOS=-370,46;CIEND=-30,438;CIPOS95=-30,30;CIEND95=-30,37;MATEID=527756_2;EVENT=527756;SU=44;PE=44;SR=0;ALG=PROD;AF=0.0003194;NSAMP=8;MSQ=78.29;RECLASSIFIED;AC=9;AN=28176;NFAM=7	SVTYPE=BND;POS=61967402;STRANDS=-+:44;IMPRECISE;CIPOS=-30,438;CIEND=-370,46;CIPOS95=-30,37;CIEND95=-30,30;MATEID=527756_1;EVENT=527756;SECONDARY;SU=44;PE=44;SR=0;ALG=PROD;AF=0.0003194;NSAMP=8;MSQ=78.29;RECLASSIFIED;AC=9;AN=28176;NFAM=7
chr7	60531952	60532009	chr10	41838888	41838945	101335	482.77	-	-	BND	LOW	101335_1	N	[chr10:41838918[N	101335_2	N	[chr7:60531982[N	SVTYPE=BND;POS=60531982;STRANDS=--:9;CIPOS=-29,28;CIEND=-29,28;CIPOS95=0,0;CIEND95=0,0;MATEID=101335_2;EVENT=101335;SU=9;PE=0;SR=9;ALG=PROD;AF=0.0004103;NSAMP=12;MSQ=28.37;AC=12;AN=29246;NFAM=12	SVTYPE=BND;POS=41838918;STRANDS=--:9;CIPOS=-29,28;CIEND=-29,28;CIPOS95=0,0;CIEND95=0,0;MATEID=101335_1;EVENT=101335;SECONDARY;SU=9;PE=0;SR=9;ALG=PROD;AF=0.0004103;NSAMP=12;MSQ=28.37;AC=12;AN=29246;NFAM=12
chr7	60532228	60532719	chr7	61971218	61971744	396465	12634.0	+	-	BND	LOW	396465_1	N	N[chr7:61971736[	396465_2	N	]chr7:60532238]N	SVTYPE=BND;POS=60532238;STRANDS=+-:5;IMPRECISE;CIPOS=-10,481;CIEND=-517,9;CIPOS95=0,169;CIEND95=-161,1;MATEID=396465_2;EVENT=396465;SU=5;PE=5;SR=0;ALG=PROD;AF=0.0003837;NSAMP=11;MSQ=19.37;RECLASSIFIED;AC=11;AN=28668;NFAM=11	SVTYPE=BND;POS=61971736;STRANDS=+-:5;IMPRECISE;CIPOS=-517,9;CIEND=-10,481;CIPOS95=-161,1;CIEND95=0,169;MATEID=396465_1;EVENT=396465;SECONDARY;SU=5;PE=5;SR=0;ALG=PROD;AF=0.0003837;NSAMP=11;MSQ=19.37;RECLASSIFIED;AC=11;AN=28668;NFAM=11
chr7	60532403	60532992	chr7	60535149	60535530	396464	1452.56	+	-	BND	LOW	396464_1	N	N[chr7:60535522[	396464_2	N	]chr7:60532413]N	SVTYPE=BND;POS=60532413;STRANDS=+-:8;IMPRECISE;CIPOS=-10,579;CIEND=-372,9;CIPOS95=-1,159;CIEND95=-99,2;MATEID=396464_2;EVENT=396464;SU=8;PE=8;SR=0;ALG=PROD;AF=3.421e-05;NSAMP=1;MSQ=9.47;RECLASSIFIED;AC=1;AN=29228;NFAM=1	SVTYPE=BND;POS=60535522;STRANDS=+-:8;IMPRECISE;CIPOS=-372,9;CIEND=-10,579;CIPOS95=-99,2;CIEND95=-1,159;MATEID=396464_1;EVENT=396464;SECONDARY;SU=8;PE=8;SR=0;ALG=PROD;AF=3.421e-05;NSAMP=1;MSQ=9.47;RECLASSIFIED;AC=1;AN=29228;NFAM=1
chr7	60535249	60535648	chr7	61964062	61964288	527760	5490.58	-	+	BND	LOW	527760_1	N	]chr7:61964079]N	527760_2	N	N[chr7:60535634[	SVTYPE=BND;POS=60535634;STRANDS=-+:52;IMPRECISE;CIPOS=-384,15;CIEND=-17,209;CIPOS95=-13,13;CIEND95=-17,18;MATEID=527760_2;EVENT=527760;SU=52;PE=52;SR=0;ALG=PROD;AF=0.002291;NSAMP=47;MSQ=66.21;RECLASSIFIED;AC=67;AN=29246;NFAM=45	SVTYPE=BND;POS=61964079;STRANDS=-+:52;IMPRECISE;CIPOS=-17,209;CIEND=-384,15;CIPOS95=-17,18;CIEND95=-13,13;MATEID=527760_1;EVENT=527760;SECONDARY;SU=52;PE=52;SR=0;ALG=PROD;AF=0.002291;NSAMP=47;MSQ=66.21;RECLASSIFIED;AC=67;AN=29246;NFAM=45
chr7	60535300	60535620	chr7	60544870	60545105	527759	132586.0	-	+	BND	LOW	527759_1	N	]chr7:60544882]N	527759_2	N	N[chr7:60535607[	SVTYPE=BND;POS=60535607;STRANDS=-+:328;IMPRECISE;CIPOS=-306,14;CIEND=-12,223;CIPOS95=-18,14;CIEND95=-3,3;MATEID=527759_2;EVENT=527759;SU=328;PE=328;SR=0;ALG=PROD;AF=0.1241;NSAMP=3197;MSQ=28.46;RECLASSIFIED;AC=3595;AN=28978;NFAM=3097	SVTYPE=BND;POS=60544882;STRANDS=-+:328;IMPRECISE;CIPOS=-12,223;CIEND=-306,14;CIPOS95=-3,3;CIEND95=-18,14;MATEID=527759_1;EVENT=527759;SECONDARY;SU=328;PE=328;SR=0;ALG=PROD;AF=0.1241;NSAMP=3197;MSQ=28.46;RECLASSIFIED;AC=3595;AN=28978;NFAM=3097
chr7	60535340	60535526	chr7	61967438	61967597	527761	59067.0	-	+	BND	LOW	527761_1	N	]chr7:61967471]N	527761_2	N	N[chr7:60535516[	SVTYPE=BND;POS=60535516;STRANDS=-+:2537;IMPRECISE;CIPOS=-175,11;CIEND=-33,126;CIPOS95=-2,2;CIEND95=-2,2;MATEID=527761_2;EVENT=527761;SU=2537;PE=2537;SR=0;ALG=PROD;AF=0.02329;NSAMP=521;MSQ=56.51;RECLASSIFIED;AC=676;AN=29020;NFAM=496	SVTYPE=BND;POS=61967471;STRANDS=-+:2537;IMPRECISE;CIPOS=-33,126;CIEND=-175,11;CIPOS95=-2,2;CIEND95=-2,2;MATEID=527761_1;EVENT=527761;SECONDARY;SU=2537;PE=2537;SR=0;ALG=PROD;AF=0.02329;NSAMP=521;MSQ=56.51;RECLASSIFIED;AC=676;AN=29020;NFAM=496
chr7	60535372	60536378	chr7	60543757	60544631	396466	22935.1	+	-	BND	LOW	396466_1	N	N[chr7:60544516[	396466_2	N	]chr7:60535426]N	SVTYPE=BND;POS=60535426;STRANDS=+-:56;IMPRECISE;CIPOS=-54,952;CIEND=-758,116;CIPOS95=-54,374;CIEND95=-133,116;MATEID=396466_2;EVENT=396466;SU=56;PE=56;SR=0;ALG=SUM;AF=0.01447;NSAMP=421;MSQ=19.76;RECLASSIFIED;AC=422;AN=29154;NFAM=412	SVTYPE=BND;POS=60544516;STRANDS=+-:56;IMPRECISE;CIPOS=-758,116;CIEND=-54,952;CIPOS95=-133,116;CIEND95=-54,374;MATEID=396466_1;EVENT=396466;SECONDARY;SU=56;PE=56;SR=0;ALG=SUM;AF=0.01447;NSAMP=421;MSQ=19.76;RECLASSIFIED;AC=422;AN=29154;NFAM=412
chr7	60535704	60535991	chr7	61971324	61971717	396468	3303.79	+	-	BND	LOW	396468_1	N	N[chr7:61971695[	396468_2	N	]chr7:60535717]N	SVTYPE=BND;POS=60535717;STRANDS=+-:55;IMPRECISE;CIPOS=-13,274;CIEND=-370,23;CIPOS95=-13,42;CIEND95=-20,20;MATEID=396468_2;EVENT=396468;SU=55;PE=55;SR=0;ALG=PROD;AF=0.0003432;NSAMP=10;MSQ=46.09;RECLASSIFIED;AC=10;AN=29134;NFAM=10	SVTYPE=BND;POS=61971695;STRANDS=+-:55;IMPRECISE;CIPOS=-370,23;CIEND=-13,274;CIPOS95=-20,20;CIEND95=-13,42;MATEID=396468_1;EVENT=396468;SECONDARY;SU=55;PE=55;SR=0;ALG=PROD;AF=0.0003432;NSAMP=10;MSQ=46.09;RECLASSIFIED;AC=10;AN=29134;NFAM=10
chr7	60540884	60541409	chr7	60737823	60738322	396469	44156.9	+	-	BND	LOW	396469_1	N	N[chr7:60738314[	396469_2	N	]chr7:60540894]N	SVTYPE=BND;POS=60540894;STRANDS=+-:7;IMPRECISE;CIPOS=-10,515;CIEND=-490,9;CIPOS95=-1,186;CIEND95=-152,1;MATEID=396469_2;EVENT=396469;SU=7;PE=7;SR=0;ALG=PROD;AF=0.0001823;NSAMP=4;MSQ=13.84;RECLASSIFIED;AC=5;AN=27422;NFAM=4	SVTYPE=BND;POS=60738314;STRANDS=+-:7;IMPRECISE;CIPOS=-490,9;CIEND=-10,515;CIPOS95=-152,1;CIEND95=-1,186;MATEID=396469_1;EVENT=396469;SECONDARY;SU=7;PE=7;SR=0;ALG=PROD;AF=0.0001823;NSAMP=4;MSQ=13.84;RECLASSIFIED;AC=5;AN=27422;NFAM=4
chr7	60543945	60544662	chr7	61967196	61968064	527762	10257.1	-	+	BND	LOW	527762_1	N	]chr7:61967330]N	527762_2	N	N[chr7:60544565[	SVTYPE=BND;POS=60544565;STRANDS=-+:129;IMPRECISE;CIPOS=-619,98;CIEND=-134,734;CIPOS95=-95,95;CIEND95=-111,111;MATEID=527762_2;EVENT=527762;SU=129;PE=129;SR=0;ALG=SUM;AF=0.004223;NSAMP=112;MSQ=36.47;RECLASSIFIED;AC=123;AN=29128;NFAM=107	SVTYPE=BND;POS=61967330;STRANDS=-+:129;IMPRECISE;CIPOS=-134,734;CIEND=-619,98;CIPOS95=-111,111;CIEND95=-95,95;MATEID=527762_1;EVENT=527762;SECONDARY;SU=129;PE=129;SR=0;ALG=SUM;AF=0.004223;NSAMP=112;MSQ=36.47;RECLASSIFIED;AC=123;AN=29128;NFAM=107
chr7	60544053	60544527	chr7	61970960	61971372	527763	17935.1	-	+	BND	LOW	527763_1	N	]chr7:61970990]N	527763_2	N	N[chr7:60544503[	SVTYPE=BND;POS=60544503;STRANDS=-+:27;IMPRECISE;CIPOS=-449,25;CIEND=-30,382;CIPOS95=-72,25;CIEND95=-26,26;MATEID=527763_2;EVENT=527763;SU=27;PE=27;SR=0;ALG=PROD;AF=0.000708;NSAMP=17;MSQ=88.2;RECLASSIFIED;AC=20;AN=28248;NFAM=16	SVTYPE=BND;POS=61970990;STRANDS=-+:27;IMPRECISE;CIPOS=-30,382;CIEND=-449,25;CIPOS95=-26,26;CIEND95=-72,25;MATEID=527763_1;EVENT=527763;SECONDARY;SU=27;PE=27;SR=0;ALG=PROD;AF=0.000708;NSAMP=17;MSQ=88.2;RECLASSIFIED;AC=20;AN=28248;NFAM=16
chr7	60544656	60545657	chr7	61968866	61970406	396471	112883.0	+	-	BND	LOW	396471_1	N	N[chr7:61969737[	396471_2	N	]chr7:60544882]N	SVTYPE=BND;POS=60544882;STRANDS=+-:871;IMPRECISE;CIPOS=-226,775;CIEND=-870,670;CIPOS95=-51,51;CIEND95=-88,88;MATEID=396471_2;EVENT=396471;SU=871;PE=871;SR=0;ALG=SUM;AF=0.0568;NSAMP=1648;MSQ=34.06;RETAINED;RECLASSIFIED;AC=1659;AN=29206;NFAM=1539	SVTYPE=BND;POS=61969737;STRANDS=+-:871;IMPRECISE;CIPOS=-870,670;CIEND=-226,775;CIPOS95=-88,88;CIEND95=-51,51;MATEID=396471_1;EVENT=396471;SECONDARY;SU=871;PE=871;SR=0;ALG=SUM;AF=0.0568;NSAMP=1648;MSQ=34.06;RETAINED;RECLASSIFIED;AC=1659;AN=29206;NFAM=1539
chr7	60544826	60545151	chr7	61968148	61968559	396470	1174.93	+	-	BND	LOW	396470_1	N	N[chr7:61968531[	396470_2	N	]chr7:60544856]N	SVTYPE=BND;POS=60544856;STRANDS=+-:11;IMPRECISE;CIPOS=-30,295;CIEND=-382,29;CIPOS95=-30,54;CIEND95=-104,29;MATEID=396470_2;EVENT=396470;SU=11;PE=11;SR=0;ALG=PROD;AF=0.0002736;NSAMP=8;MSQ=67.71;RECLASSIFIED;AC=8;AN=29236;NFAM=8	SVTYPE=BND;POS=61968531;STRANDS=+-:11;IMPRECISE;CIPOS=-382,29;CIEND=-30,295;CIPOS95=-104,29;CIEND95=-30,54;MATEID=396470_1;EVENT=396470;SECONDARY;SU=11;PE=11;SR=0;ALG=PROD;AF=0.0002736;NSAMP=8;MSQ=67.71;RECLASSIFIED;AC=8;AN=29236;NFAM=8
chr7	60544972	60545385	chr7	62510096	62510639	396474	1.21876e+06	+	-	BND	LOW	396474_1	N	N[chr7:62510611[	396474_2	N	]chr7:60545002]N	SVTYPE=BND;POS=60545002;STRANDS=+-:16;IMPRECISE;CIPOS=-30,383;CIEND=-514,29;CIPOS95=-30,57;CIEND95=-77,29;MATEID=396474_2;EVENT=396474;SU=16;PE=16;SR=0;ALG=PROD;AF=0.2778;NSAMP=8041;MSQ=87.96;RECLASSIFIED;AC=8112;AN=29202;NFAM=7508	SVTYPE=BND;POS=62510611;STRANDS=+-:16;IMPRECISE;CIPOS=-514,29;CIEND=-30,383;CIPOS95=-77,29;CIEND95=-30,57;MATEID=396474_1;EVENT=396474;SECONDARY;SU=16;PE=16;SR=0;ALG=PROD;AF=0.2778;NSAMP=8041;MSQ=87.96;RECLASSIFIED;AC=8112;AN=29202;NFAM=7508
chr7	60544997	60545469	chr7	61971291	61971809	396473	5894.01	+	-	BND	LOW	396473_1	N	N[chr7:61971781[	396473_2	N	]chr7:60545027]N	SVTYPE=BND;POS=60545027;STRANDS=+-:13;IMPRECISE;CIPOS=-30,442;CIEND=-489,29;CIPOS95=-30,55;CIEND95=-73,29;MATEID=396473_2;EVENT=396473;SU=13;PE=13;SR=0;ALG=PROD;AF=0.0001718;NSAMP=5;MSQ=28.66;RECLASSIFIED;AC=5;AN=29096;NFAM=5	SVTYPE=BND;POS=61971781;STRANDS=+-:13;IMPRECISE;CIPOS=-489,29;CIEND=-30,442;CIPOS95=-73,29;CIEND95=-30,55;MATEID=396473_1;EVENT=396473;SECONDARY;SU=13;PE=13;SR=0;ALG=PROD;AF=0.0001718;NSAMP=5;MSQ=28.66;RECLASSIFIED;AC=5;AN=29096;NFAM=5
chr7	60572727	60573228	chr7	61971405	61972109	527765	4087.23	-	+	BND	LOW	527765_1	N	]chr7:61971415]N	527765_2	N	N[chr7:60573220[	SVTYPE=BND;POS=60573220;STRANDS=-+:4;IMPRECISE;CIPOS=-492,9;CIEND=-10,694;CIPOS95=-125,2;CIEND95=-1,171;MATEID=527765_2;EVENT=527765;SU=4;PE=4;SR=0;ALG=PROD;AF=7.266e-05;NSAMP=2;MSQ=12.73;RECLASSIFIED;AC=2;AN=27524;NFAM=1	SVTYPE=BND;POS=61971415;STRANDS=-+:4;IMPRECISE;CIPOS=-10,694;CIEND=-492,9;CIPOS95=-1,171;CIEND95=-125,2;MATEID=527765_1;EVENT=527765;SECONDARY;SU=4;PE=4;SR=0;ALG=PROD;AF=7.266e-05;NSAMP=2;MSQ=12.73;RECLASSIFIED;AC=2;AN=27524;NFAM=1
chr7	60572877	60573173	chr7	60789392	60789603	527764	44120.9	-	+	BND	LOW	527764_1	N	]chr7:60789429]N	527764_2	N	N[chr7:60573145[	SVTYPE=BND;POS=60573145;STRANDS=-+:51;IMPRECISE;CIPOS=-267,29;CIEND=-37,174;CIPOS95=-10,10;CIEND95=-8,8;MATEID=527764_2;EVENT=527764;SU=51;PE=51;SR=0;ALG=PROD;AF=0.04059;NSAMP=1183;MSQ=22.13;RECLASSIFIED;AC=1187;AN=29246;NFAM=1148	SVTYPE=BND;POS=60789429;STRANDS=-+:51;IMPRECISE;CIPOS=-37,174;CIEND=-267,29;CIPOS95=-8,8;CIEND95=-10,10;MATEID=527764_1;EVENT=527764;SECONDARY;SU=51;PE=51;SR=0;ALG=PROD;AF=0.04059;NSAMP=1183;MSQ=22.13;RECLASSIFIED;AC=1187;AN=29246;NFAM=1148
chr7	60573546	60573821	chr7	60788516	60788915	396476	8015.17	+	-	BND	LOW	396476_1	N	N[chr7:60788900[	396476_2	N	]chr7:60573559]N	SVTYPE=BND;POS=60573559;STRANDS=+-:33;IMPRECISE;CIPOS=-13,262;CIEND=-383,16;CIPOS95=-13,32;CIEND95=-51,16;MATEID=396476_2;EVENT=396476;SU=33;PE=33;SR=0;ALG=PROD;AF=0.0005214;NSAMP=12;MSQ=94.06;RECLASSIFIED;AC=15;AN=28766;NFAM=12	SVTYPE=BND;POS=60788900;STRANDS=+-:33;IMPRECISE;CIPOS=-383,16;CIEND=-13,262;CIPOS95=-51,16;CIEND95=-13,32;MATEID=396476_1;EVENT=396476;SECONDARY;SU=33;PE=33;SR=0;ALG=PROD;AF=0.0005214;NSAMP=12;MSQ=94.06;RECLASSIFIED;AC=15;AN=28766;NFAM=12
chr7	60644605	60645199	chr7	60704096	60704722	396477	74845.2	+	-	BND	LOW	396477_1	N	N[chr7:60704704[	396477_2	N	]chr7:60644621]N	SVTYPE=BND;POS=60644621;STRANDS=+-:71;IMPRECISE;CIPOS=-16,578;CIEND=-607,19;CIPOS95=-16,91;CIEND95=-89,19;MATEID=396477_2;EVENT=396477;SU=71;PE=71;SR=0;ALG=PROD;AF=0.04189;NSAMP=1224;MSQ=30.93;RECLASSIFIED;AC=1224;AN=29218;NFAM=1182	SVTYPE=BND;POS=60704704;STRANDS=+-:71;IMPRECISE;CIPOS=-607,19;CIEND=-16,578;CIPOS95=-89,19;CIEND95=-16,91;MATEID=396477_1;EVENT=396477;SECONDARY;SU=71;PE=71;SR=0;ALG=PROD;AF=0.04189;NSAMP=1224;MSQ=30.93;RECLASSIFIED;AC=1224;AN=29218;NFAM=1182
chr7	60681021	60681703	chr7	60793038	60793651	396478	11132.3	+	-	BND	LOW	396478_1	N	N[chr7:60793643[	396478_2	N	]chr7:60681031]N	SVTYPE=BND;POS=60681031;STRANDS=+-:4;IMPRECISE;CIPOS=-10,672;CIEND=-604,9;CIPOS95=-1,237;CIEND95=-190,1;MATEID=396478_2;EVENT=396478;SU=4;PE=4;SR=0;ALG=PROD;AF=6.988e-05;NSAMP=2;MSQ=22.38;RECLASSIFIED;AC=2;AN=28620;NFAM=2	SVTYPE=BND;POS=60793643;STRANDS=+-:4;IMPRECISE;CIPOS=-604,9;CIEND=-10,672;CIPOS95=-190,1;CIEND95=-1,237;MATEID=396478_1;EVENT=396478;SECONDARY;SU=4;PE=4;SR=0;ALG=PROD;AF=6.988e-05;NSAMP=2;MSQ=22.38;RECLASSIFIED;AC=2;AN=28620;NFAM=2
chr7	60704901	60705312	chr7	60793291	60793639	396479	67090.6	+	-	BND	LOW	396479_1	N	N[chr7:60793612[	396479_2	N	]chr7:60704912]N	SVTYPE=BND;POS=60704912;STRANDS=+-:334;IMPRECISE;CIPOS=-11,400;CIEND=-320,28;CIPOS95=-11,41;CIEND95=-8,8;MATEID=396479_2;EVENT=396479;SU=334;PE=334;SR=0;ALG=PROD;AF=0.03368;NSAMP=984;MSQ=34.04;RECLASSIFIED;AC=984;AN=29218;NFAM=952	SVTYPE=BND;POS=60793612;STRANDS=+-:334;IMPRECISE;CIPOS=-320,28;CIEND=-11,400;CIPOS95=-8,8;CIEND95=-11,41;MATEID=396479_1;EVENT=396479;SECONDARY;SU=334;PE=334;SR=0;ALG=PROD;AF=0.03368;NSAMP=984;MSQ=34.04;RECLASSIFIED;AC=984;AN=29218;NFAM=952
chr7	60735098	60735428	chr7	62517550	62517873	527766	341.57	-	+	BND	LOW	527766_1	N	]chr7:62517559]N	527766_2	N	N[chr7:60735420[	SVTYPE=BND;POS=60735420;STRANDS=-+:14;IMPRECISE;CIPOS=-321,9;CIEND=-9,314;CIPOS95=-58,2;CIEND95=0,56;MATEID=527766_2;EVENT=527766;SU=14;PE=14;SR=0;ALG=PROD;AF=6.839e-05;NSAMP=2;MSQ=69.9;RECLASSIFIED;AC=2;AN=29244;NFAM=2	SVTYPE=BND;POS=62517559;STRANDS=-+:14;IMPRECISE;CIPOS=-9,314;CIEND=-321,9;CIPOS95=0,56;CIEND95=-58,2;MATEID=527766_1;EVENT=527766;SECONDARY;SU=14;PE=14;SR=0;ALG=PROD;AF=6.839e-05;NSAMP=2;MSQ=69.9;RECLASSIFIED;AC=2;AN=29244;NFAM=2
chr7	60765172	60765861	chr7	61970913	61971482	527767	11546.8	-	+	BND	LOW	527767_1	N	]chr7:61970923]N	527767_2	N	N[chr7:60765853[	SVTYPE=BND;POS=60765853;STRANDS=-+:4;IMPRECISE;CIPOS=-680,9;CIEND=-10,559;CIPOS95=-145,2;CIEND95=-2,129;MATEID=527767_2;EVENT=527767;SU=4;PE=4;SR=0;ALG=PROD;AF=7.705e-05;NSAMP=2;MSQ=27.23;RECLASSIFIED;AC=2;AN=25956;NFAM=2	SVTYPE=BND;POS=61970923;STRANDS=-+:4;IMPRECISE;CIPOS=-10,559;CIEND=-680,9;CIPOS95=-2,129;CIEND95=-145,2;MATEID=527767_1;EVENT=527767;SECONDARY;SU=4;PE=4;SR=0;ALG=PROD;AF=7.705e-05;NSAMP=2;MSQ=27.23;RECLASSIFIED;AC=2;AN=25956;NFAM=2
chr7	60789064	60789624	chr7	62510324	62510717	396480	8070.62	+	-	BND	LOW	396480_1	N	N[chr7:62510689[	396480_2	N	]chr7:60789098]N	SVTYPE=BND;POS=60789098;STRANDS=+-:20;IMPRECISE;CIPOS=-34,526;CIEND=-364,29;CIPOS95=-34,121;CIEND95=-28,28;MATEID=396480_2;EVENT=396480;SU=20;PE=20;SR=0;ALG=PROD;AF=0.00318;NSAMP=93;MSQ=47.85;RECLASSIFIED;AC=93;AN=29246;NFAM=90	SVTYPE=BND;POS=62510689;STRANDS=+-:20;IMPRECISE;CIPOS=-364,29;CIEND=-34,526;CIPOS95=-28,28;CIEND95=-34,121;MATEID=396480_1;EVENT=396480;SECONDARY;SU=20;PE=20;SR=0;ALG=PROD;AF=0.00318;NSAMP=93;MSQ=47.85;RECLASSIFIED;AC=93;AN=29246;NFAM=90
chr7	60793911	60794540	chr7	61969049	61969785	396481	36036.4	+	-	BND	LOW	396481_1	N	N[chr7:61969757[	396481_2	N	]chr7:60793941]N	SVTYPE=BND;POS=60793941;STRANDS=+-:8;IMPRECISE;CIPOS=-30,599;CIEND=-707,29;CIPOS95=-30,151;CIEND95=-188,29;MATEID=396481_2;EVENT=396481;SU=8;PE=8;SR=0;ALG=PROD;AF=0.0007398;NSAMP=17;MSQ=31;RECLASSIFIED;AC=17;AN=22978;NFAM=17	SVTYPE=BND;POS=61969757;STRANDS=+-:8;IMPRECISE;CIPOS=-707,29;CIEND=-30,599;CIPOS95=-188,29;CIEND95=-30,151;MATEID=396481_1;EVENT=396481;SECONDARY;SU=8;PE=8;SR=0;ALG=PROD;AF=0.0007398;NSAMP=17;MSQ=31;RECLASSIFIED;AC=17;AN=22978;NFAM=17
chr7	60911512	60911876	chr7	61071112	61071580	600569	749.74	-	-	BND	LOW	600569_1	N	[chr7:61071552[N	600569_2	N	[chr7:60911841[N	SVTYPE=BND;POS=60911841;STRANDS=--:31;IMPRECISE;CIPOS=-328,36;CIEND=-439,29;CIPOS95=-41,36;CIEND95=-40,29;MATEID=600569_2;EVENT=600569;SU=31;PE=31;SR=0;ALG=PROD;AF=0.0004103;NSAMP=12;MSQ=62.34;AC=12;AN=29246;NFAM=12	SVTYPE=BND;POS=61071552;STRANDS=--:31;IMPRECISE;CIPOS=-439,29;CIEND=-328,36;CIPOS95=-40,29;CIEND95=-41,36;MATEID=600569_1;EVENT=600569;SECONDARY;SU=31;PE=31;SR=0;ALG=PROD;AF=0.0004103;NSAMP=12;MSQ=62.34;AC=12;AN=29246;NFAM=12
chr7	60912591	60912610	chr7	60913880	60913899	527768	283.05	-	+	DUP	PASS	527768	N	<DUP>	.	.	.	SVTYPE=DUP;POS=60912601;SVLEN=1289;END=60913890;STRANDS=-+:28;CIPOS=-10,9;CIEND=-10,9;CIPOS95=0,0;CIEND95=0,0;SU=28;PE=20;SR=8;ALG=PROD;AF=3.419e-05;NSAMP=1;MSQ=273.66;AC=1;AN=29246;NFAM=1	.
chr7	60913085	60913470	chr7	60916204	60916421	527769	169.39	-	+	DUP	PASS	527769	N	<DUP>	.	.	.	SVTYPE=DUP;POS=60913461;SVLEN=2753;END=60916214;STRANDS=-+:19;IMPRECISE;CIPOS=-376,9;CIEND=-10,207;CIPOS95=-58,0;CIEND95=-3,31;SU=19;PE=19;SR=0;ALG=PROD;AF=3.419e-05;NSAMP=1;MSQ=4.77;AC=1;AN=29246;NFAM=1	.
chr7	60913115	60913174	chr7	60919294	60919347	396483	33489.4	+	-	BND	LOW	396483_1	N	N[chr7:60919321[	396483_2	N	]chr7:60913145]N	SVTYPE=BND;POS=60913145;STRANDS=+-:25;IMPRECISE;CIPOS=-30,29;CIEND=-26,27;CIPOS95=-4,4;CIEND95=-6,6;MATEID=396483_2;EVENT=396483;SU=25;PE=24;SR=1;ALG=PROD;AF=0.03067;NSAMP=897;MSQ=21.23;RECLASSIFIED;AC=897;AN=29246;NFAM=884	SVTYPE=BND;POS=60919321;STRANDS=+-:25;IMPRECISE;CIPOS=-26,27;CIEND=-30,29;CIPOS95=-6,6;CIEND95=-4,4;MATEID=396483_1;EVENT=396483;SECONDARY;SU=25;PE=24;SR=1;ALG=PROD;AF=0.03067;NSAMP=897;MSQ=21.23;RECLASSIFIED;AC=897;AN=29246;NFAM=884
chr7	60913637	60913656	chr7	60914392	60914411	396484	14.18	+	-	DEL	PASS	396484	N	<DEL>	.	.	.	SVTYPE=DEL;POS=60913647;SVLEN=-755;END=60914402;STRANDS=+-:4;IMPRECISE;CIPOS=-10,9;CIEND=-10,9;CIPOS95=-2,3;CIEND95=-3,3;SU=4;PE=3;SR=1;ALG=PROD;AF=3.419e-05;NSAMP=1;MSQ=9.3;AC=1;AN=29246;NFAM=1	.
chr7	60914347	60914406	chr7	60914827	60914886	396486	3661.38	+	-	BND	LOW	396486_1	N	N[chr7:60914858[	396486_2	N	]chr7:60914377]N	SVTYPE=BND;POS=60914377;STRANDS=+-:9;IMPRECISE;CIPOS=-30,29;CIEND=-30,29;CIPOS95=-1,1;CIEND95=-1,1;MATEID=396486_2;EVENT=396486;SU=9;PE=7;SR=2;ALG=PROD;AF=0.001607;NSAMP=47;MSQ=45.98;RECLASSIFIED;AC=47;AN=29246;NFAM=46	SVTYPE=BND;POS=60914858;STRANDS=+-:9;IMPRECISE;CIPOS=-30,29;CIEND=-30,29;CIPOS95=-1,1;CIEND95=-1,1;MATEID=396486_1;EVENT=396486;SECONDARY;SU=9;PE=7;SR=2;ALG=PROD;AF=0.001607;NSAMP=47;MSQ=45.98;RECLASSIFIED;AC=47;AN=29246;NFAM=46
chr7	60914387	60914563	chr7	60915382	60915411	396485	9205.41	+	-	BND	LOW	396485_1	N	N[chr7:60915403[	396485_2	N	]chr7:60914421]N	SVTYPE=BND;POS=60914421;STRANDS=+-:122;IMPRECISE;CIPOS=-34,142;CIEND=-20,9;CIPOS95=-8,8;CIEND95=-14,9;MATEID=396485_2;EVENT=396485;SU=122;PE=122;SR=0;ALG=PROD;AF=0.001675;NSAMP=49;MSQ=143.63;RECLASSIFIED;AC=49;AN=29246;NFAM=48	SVTYPE=BND;POS=60915403;STRANDS=+-:122;IMPRECISE;CIPOS=-20,9;CIEND=-34,142;CIPOS95=-14,9;CIEND95=-8,8;MATEID=396485_1;EVENT=396485;SECONDARY;SU=122;PE=122;SR=0;ALG=PROD;AF=0.001675;NSAMP=49;MSQ=143.63;RECLASSIFIED;AC=49;AN=29246;NFAM=48
chr7	60914473	60914532	chr7	60915014	60915073	396487	9766.3	+	-	BND	LOW	396487_1	N	N[chr7:60915045[	396487_2	N	]chr7:60914503]N	SVTYPE=BND;POS=60914503;STRANDS=+-:10;IMPRECISE;CIPOS=-30,29;CIEND=-30,29;CIPOS95=-3,3;CIEND95=-3,3;MATEID=396487_2;EVENT=396487;SU=10;PE=9;SR=1;ALG=PROD;AF=0.002223;NSAMP=65;MSQ=113.54;RECLASSIFIED;AC=65;AN=29246;NFAM=64	SVTYPE=BND;POS=60915045;STRANDS=+-:10;IMPRECISE;CIPOS=-30,29;CIEND=-30,29;CIPOS95=-3,3;CIEND95=-3,3;MATEID=396487_1;EVENT=396487;SECONDARY;SU=10;PE=9;SR=1;ALG=PROD;AF=0.002223;NSAMP=65;MSQ=113.54;RECLASSIFIED;AC=65;AN=29246;NFAM=64
chr7	60914603	60914658	chr7	60925108	60925162	527772	269.84	-	+	DUP	PASS	527772	N	<DUP>	.	.	.	SVTYPE=DUP;POS=60914629;SVLEN=10506;END=60925135;STRANDS=-+:40;CIPOS=-26,29;CIEND=-27,27;CIPOS95=0,0;CIEND95=0,0;SU=40;PE=32;SR=8;ALG=PROD;AF=6.839e-05;NSAMP=2;MSQ=84.02;AC=2;AN=29246;NFAM=2	.
chr7	60914741	60914800	chr7	60914999	60915058	396489	6840.91	+	-	BND	LOW	396489_1	N	N[chr7:60915030[	396489_2	N	]chr7:60914771]N	SVTYPE=BND;POS=60914771;STRANDS=+-:18;IMPRECISE;CIPOS=-30,29;CIEND=-30,29;CIPOS95=-4,4;CIEND95=-4,4;MATEID=396489_2;EVENT=396489;SU=18;PE=17;SR=1;ALG=PROD;AF=0.00171;NSAMP=50;MSQ=99.14;RETAINED;RECLASSIFIED;AC=50;AN=29246;NFAM=49	SVTYPE=BND;POS=60915030;STRANDS=+-:18;IMPRECISE;CIPOS=-30,29;CIEND=-30,29;CIPOS95=-4,4;CIEND95=-4,4;MATEID=396489_1;EVENT=396489;SECONDARY;SU=18;PE=17;SR=1;ALG=PROD;AF=0.00171;NSAMP=50;MSQ=99.14;RETAINED;RECLASSIFIED;AC=50;AN=29246;NFAM=49
chr7	60914962	60915020	chr7	60929418	60929465	527774	2477.58	-	+	BND	LOW	527774_1	N	]chr7:60929442]N	527774_2	N	N[chr7:60914993[	SVTYPE=BND;POS=60914993;STRANDS=-+:32;CIPOS=-30,28;CIEND=-24,23;CIPOS95=0,0;CIEND95=0,0;MATEID=527774_2;EVENT=527774;SU=32;PE=20;SR=12;ALG=PROD;AF=0.000718;NSAMP=21;MSQ=108.28;RECLASSIFIED;AC=21;AN=29246;NFAM=19	SVTYPE=BND;POS=60929442;STRANDS=-+:32;CIPOS=-24,23;CIEND=-30,28;CIPOS95=0,0;CIEND95=0,0;MATEID=527774_1;EVENT=527774;SECONDARY;SU=32;PE=20;SR=12;ALG=PROD;AF=0.000718;NSAMP=21;MSQ=108.28;RECLASSIFIED;AC=21;AN=29246;NFAM=19
chr7	60915324	60916022	chr7	60918204	60919140	396491	2593.38	+	-	BND	LOW	396491_1	N	N[chr7:60919092[	396491_2	N	]chr7:60915406]N	SVTYPE=BND;POS=60915406;STRANDS=+-:127;IMPRECISE;CIPOS=-82,616;CIEND=-887,49;CIPOS95=-75,75;CIEND95=-97,49;MATEID=396491_2;EVENT=396491;SU=127;PE=125;SR=2;ALG=SUM;AF=0.0004787;NSAMP=13;MSQ=177.5;RECLASSIFIED;AC=14;AN=29246;NFAM=13	SVTYPE=BND;POS=60919092;STRANDS=+-:127;IMPRECISE;CIPOS=-887,49;CIEND=-82,616;CIPOS95=-97,49;CIEND95=-75,75;MATEID=396491_1;EVENT=396491;SECONDARY;SU=127;PE=125;SR=2;ALG=SUM;AF=0.0004787;NSAMP=13;MSQ=177.5;RECLASSIFIED;AC=14;AN=29246;NFAM=13
chr7	60915394	60915728	chr7	60923643	60923969	527771	404.02	-	+	DUP	PASS	527771	N	<DUP>	.	.	.	SVTYPE=DUP;POS=60915699;SVLEN=7974;END=60923673;STRANDS=-+:25;IMPRECISE;CIPOS=-305,29;CIEND=-30,296;CIPOS95=-33,29;CIEND95=-30,32;SU=25;PE=25;SR=0;ALG=PROD;AF=0.0001026;NSAMP=2;MSQ=100.79;AC=3;AN=29246;NFAM=2	.
chr7	60915400	60915413	chr7	60928977	60928997	527773	1832.15	-	+	BND	LOW	527773_1	N	]chr7:60928980]N	527773_2	N	N[chr7:60915411[	SVTYPE=BND;POS=60915411;STRANDS=-+:292;CIPOS=-10,3;CIEND=-3,17;CIPOS95=0,0;CIEND95=0,0;MATEID=527773_2;EVENT=527773;SU=292;PE=288;SR=4;ALG=PROD;AF=0.000718;NSAMP=21;MSQ=87.19;RECLASSIFIED;AC=21;AN=29246;NFAM=19	SVTYPE=BND;POS=60928980;STRANDS=-+:292;CIPOS=-3,17;CIEND=-10,3;CIPOS95=0,0;CIEND95=0,0;MATEID=527773_1;EVENT=527773;SECONDARY;SU=292;PE=288;SR=4;ALG=PROD;AF=0.000718;NSAMP=21;MSQ=87.19;RECLASSIFIED;AC=21;AN=29246;NFAM=19
chr7	60915907	60915926	chr7	60917884	60917903	396490	235.93	+	-	DEL	PASS	396490	N	<DEL>	.	.	.	SVTYPE=DEL;POS=60915917;SVLEN=-1977;END=60917894;STRANDS=+-:11;IMPRECISE;CIPOS=-10,9;CIEND=-10,9;CIPOS95=-2,2;CIEND95=-3,0;SU=11;PE=10;SR=1;ALG=PROD;AF=3.419e-05;NSAMP=1;MSQ=233.63;AC=1;AN=29246;NFAM=1	.
chr7	60916006	60916025	chr7	60923575	60923589	527770	145.77	-	+	DUP	PASS	527770	N	<DUP>	.	.	.	SVTYPE=DUP;POS=60916016;SVLEN=7564;END=60923580;STRANDS=-+:15;IMPRECISE;CIPOS=-10,9;CIEND=-5,9;CIPOS95=-1,1;CIEND95=-1,1;SU=15;PE=13;SR=2;ALG=PROD;AF=3.419e-05;NSAMP=1;MSQ=132.33;AC=1;AN=29246;NFAM=1	.
chr7	60916041	60916110	chr7	60932645	60932788	527775	9430.7	-	+	BND	LOW	527775_1	N	]chr7:60932656]N	527775_2	N	N[chr7:60916101[	SVTYPE=BND;POS=60916101;STRANDS=-+:1254;IMPRECISE;CIPOS=-59,10;CIEND=-11,132;CIPOS95=-2,2;CIEND95=-1,1;MATEID=527775_2;EVENT=527775;SU=1254;PE=1254;SR=0;ALG=PROD;AF=0.001915;NSAMP=56;MSQ=98.63;RECLASSIFIED;AC=56;AN=29246;NFAM=54	SVTYPE=BND;POS=60932656;STRANDS=-+:1254;IMPRECISE;CIPOS=-11,132;CIEND=-59,10;CIPOS95=-1,1;CIEND95=-2,2;MATEID=527775_1;EVENT=527775;SECONDARY;SU=1254;PE=1254;SR=0;ALG=PROD;AF=0.001915;NSAMP=56;MSQ=98.63;RECLASSIFIED;AC=56;AN=29246;NFAM=54
chr7	60916082	60916463	chr7	61071083	61071581	600570	4058.04	-	-	BND	LOW	600570_1	N	[chr7:61071551[N	600570_2	N	[chr7:60916428[N	SVTYPE=BND;POS=60916428;STRANDS=--:163;IMPRECISE;CIPOS=-345,36;CIEND=-467,31;CIPOS95=-16,16;CIEND95=-53,31;MATEID=600570_2;EVENT=600570;SU=163;PE=163;SR=0;ALG=PROD;AF=3.419e-05;NSAMP=1;MSQ=131.75;AC=1;AN=29246;NFAM=1	SVTYPE=BND;POS=61071551;STRANDS=--:163;IMPRECISE;CIPOS=-467,31;CIEND=-345,36;CIPOS95=-53,31;CIEND95=-16,16;MATEID=600570_1;EVENT=600570;SECONDARY;SU=163;PE=163;SR=0;ALG=PROD;AF=3.419e-05;NSAMP=1;MSQ=131.75;AC=1;AN=29246;NFAM=1
chr7	60916419	60917098	chr7	60926846	60927575	396493	9800.69	+	-	BND	LOW	396493_1	N	N[chr7:60927461[	396493_2	N	]chr7:60916488]N	SVTYPE=BND;POS=60916488;STRANDS=+-:476;IMPRECISE;CIPOS=-69,610;CIEND=-614,115;CIPOS95=-69,77;CIEND95=-51,51;MATEID=396493_2;EVENT=396493;SU=476;PE=475;SR=1;ALG=SUM;AF=0.001231;NSAMP=36;MSQ=230.08;RECLASSIFIED;AC=36;AN=29246;NFAM=35	SVTYPE=BND;POS=60927461;STRANDS=+-:476;IMPRECISE;CIPOS=-614,115;CIEND=-69,610;CIPOS95=-51,51;CIEND95=-69,77;MATEID=396493_1;EVENT=396493;SECONDARY;SU=476;PE=475;SR=1;ALG=SUM;AF=0.001231;NSAMP=36;MSQ=230.08;RECLASSIFIED;AC=36;AN=29246;NFAM=35
chr7	60916448	60916448	chr7	60916536	60916536	396492	129102.0	+	-	BND	LOW	396492_1	N	N[chr7:60916537[	396492_2	N	]chr7:60916448]N	SVTYPE=BND;POS=60916448;STRANDS=+-:3665;CIPOS=0,0;CIEND=0,0;CIPOS95=0,0;CIEND95=0,0;MATEID=396492_2;EVENT=396492;SU=3665;PE=101;SR=3564;ALG=PROD;AF=0.02866;NSAMP=809;MSQ=132.73;RECLASSIFIED;AC=838;AN=29244;NFAM=775	SVTYPE=BND;POS=60916537;STRANDS=+-:3665;CIPOS=0,0;CIEND=0,0;CIPOS95=0,0;CIEND95=0,0;MATEID=396492_1;EVENT=396492;SECONDARY;SU=3665;PE=101;SR=3564;ALG=PROD;AF=0.02866;NSAMP=809;MSQ=132.73;RECLASSIFIED;AC=838;AN=29244;NFAM=775
chr7	60916485	60916835	chr7	60933188	60933609	396494	224.45	+	-	DEL	PASS	396494	N	<DEL>	.	.	.	SVTYPE=DEL;POS=60916495;SVLEN=-17105;END=60933600;STRANDS=+-:11;IMPRECISE;CIPOS=-10,340;CIEND=-412,9;CIPOS95=-2,61;CIEND95=-82,0;SU=11;PE=11;SR=0;ALG=PROD;AF=3.419e-05;NSAMP=1;MSQ=200.57;AC=1;AN=29246;NFAM=1	.
chr7	60916982	60917321	chr7	61060291	61060792	600571	70.71	+	+	BND	LOW	600571_1	N	N]chr7:61060301]	600571_2	N	N]chr7:60916992]	SVTYPE=BND;POS=60916992;STRANDS=++:8;IMPRECISE;CIPOS=-10,329;CIEND=-10,491;CIPOS95=-2,99;CIEND95=-1,118;MATEID=600571_2;EVENT=600571;SU=8;PE=8;SR=0;ALG=PROD;AF=6.839e-05;NSAMP=2;MSQ=35.16;AC=2;AN=29246;NFAM=2	SVTYPE=BND;POS=61060301;STRANDS=++:8;IMPRECISE;CIPOS=-10,491;CIEND=-10,329;CIPOS95=-1,118;CIEND95=-2,99;MATEID=600571_1;EVENT=600571;SECONDARY;SU=8;PE=8;SR=0;ALG=PROD;AF=6.839e-05;NSAMP=2;MSQ=35.16;AC=2;AN=29246;NFAM=2
chr7	60917237	60917252	chr7	62307407	62307423	600572	89636.8	-	-	BND	LOW	600572_1	N	[chr7:62307416[N	600572_2	N	[chr7:60917245[N	SVTYPE=BND;POS=60917245;STRANDS=--:90;CIPOS=-7,8;CIEND=-8,8;CIPOS95=0,0;CIEND95=0,0;MATEID=600572_2;EVENT=600572;SU=90;PE=0;SR=90;ALG=PROD;AF=0.0663;NSAMP=1939;MSQ=32.43;AC=1939;AN=29246;NFAM=1913	SVTYPE=BND;POS=62307416;STRANDS=--:90;CIPOS=-8,8;CIEND=-7,8;CIPOS95=0,0;CIEND95=0,0;MATEID=600572_1;EVENT=600572;SECONDARY;SU=90;PE=0;SR=90;ALG=PROD;AF=0.0663;NSAMP=1939;MSQ=32.43;AC=1939;AN=29246;NFAM=1913
chr7	60917922	60918402	chr7	61059372	61060098	600576	27.61	+	+	BND	LOW	600576_1	N	N]chr7:61059402]	600576_2	N	N]chr7:60917952]	SVTYPE=BND;POS=60917952;STRANDS=++:5;IMPRECISE;CIPOS=-30,450;CIEND=-30,696;CIPOS95=-30,92;CIEND95=-30,107;MATEID=600576_2;EVENT=600576;SU=5;PE=5;SR=0;ALG=PROD;AF=3.419e-05;NSAMP=1;MSQ=26.81;AC=1;AN=29246;NFAM=1	SVTYPE=BND;POS=61059402;STRANDS=++:5;IMPRECISE;CIPOS=-30,696;CIEND=-30,450;CIPOS95=-30,107;CIEND95=-30,92;MATEID=600576_1;EVENT=600576;SECONDARY;SU=5;PE=5;SR=0;ALG=PROD;AF=3.419e-05;NSAMP=1;MSQ=26.81;AC=1;AN=29246;NFAM=1
chr7	60918054	60918113	chr7	60918170	60918181	396495	1135.96	+	-	DEL	PASS	396495	N	<DEL>	.	.	.	SVTYPE=DEL;POS=60918084;SVLEN=-92;END=60918176;STRANDS=+-:35;CIPOS=-30,29;CIEND=-6,5;CIPOS95=0,0;CIEND95=0,0;SU=35;PE=2;SR=33;ALG=PROD;AF=0.000171;NSAMP=5;MSQ=173.21;AC=5;AN=29246;NFAM=5	.
chr7	60918204	60918802	chr7	60918910	60919353	396499	130075.0	+	-	BND	LOW	396499_1	N	N[chr7:60919325[	396499_2	N	]chr7:60918234]N	SVTYPE=BND;POS=60918234;STRANDS=+-:6;IMPRECISE;CIPOS=-30,568;CIEND=-414,29;CIPOS95=-30,128;CIEND95=-114,29;MATEID=396499_2;EVENT=396499;SU=6;PE=6;SR=0;ALG=PROD;AF=0.09895;NSAMP=2893;MSQ=25.28;RECLASSIFIED;AC=2894;AN=29246;NFAM=2790	SVTYPE=BND;POS=60919325;STRANDS=+-:6;IMPRECISE;CIPOS=-414,29;CIEND=-30,568;CIPOS95=-114,29;CIEND95=-30,128;MATEID=396499_1;EVENT=396499;SECONDARY;SU=6;PE=6;SR=0;ALG=PROD;AF=0.09895;NSAMP=2893;MSQ=25.28;RECLASSIFIED;AC=2894;AN=29246;NFAM=2790
chr7	60918510	60920008	chr7	62307951	62309444	600581	671075.0	+	+	INV	LOW	600581	N	<INV>	.	.	.	SVTYPE=INV;POS=60919610;SVLEN=1389386;END=62308996;STRANDS=++:1,--:7104;IMPRECISE;CIPOS=-1100,398;CIEND=-1045,448;CIPOS95=-261,261;CIEND95=-241,241;SU=7105;PE=7105;SR=0;ALG=SUM;AF=0.2611;NSAMP=7635;MSQ=59.82;RETAINED;AC=7635;AN=29246;NFAM=7326	.
chr7	60918937	60919766	chr7	61054522	61055578	600573	5388.84	-	-	BND	LOW	600573_1	N	[chr7:61055457[N	600573_2	N	[chr7:60919611[N	SVTYPE=BND;POS=60919611;STRANDS=--:288;IMPRECISE;CIPOS=-673,156;CIEND=-934,122;CIPOS95=-83,83;CIEND95=-127,122;MATEID=600573_2;EVENT=600573;SU=288;PE=288;SR=0;ALG=SUM;AF=0.005642;NSAMP=164;MSQ=19.99;RETAINED;AC=165;AN=29246;NFAM=164	SVTYPE=BND;POS=61055457;STRANDS=--:288;IMPRECISE;CIPOS=-934,122;CIEND=-673,156;CIPOS95=-127,122;CIEND95=-83,83;MATEID=600573_1;EVENT=600573;SECONDARY;SU=288;PE=288;SR=0;ALG=SUM;AF=0.005642;NSAMP=164;MSQ=19.99;RETAINED;AC=165;AN=29246;NFAM=164
chr7	60919266	60919320	chr7	62454206	62454344	527779	27273.5	-	+	BND	LOW	527779_1	N	]chr7:62454208]N	527779_2	N	N[chr7:60919313[	SVTYPE=BND;POS=60919313;STRANDS=-+:1671;IMPRECISE;CIPOS=-46,8;CIEND=-2,136;CIPOS95=-1,1;CIEND95=0,0;MATEID=527779_2;EVENT=527779;SU=1671;PE=1671;SR=0;ALG=PROD;AF=0.03149;NSAMP=920;MSQ=19.34;RECLASSIFIED;AC=921;AN=29246;NFAM=910	SVTYPE=BND;POS=62454208;STRANDS=-+:1671;IMPRECISE;CIPOS=-2,136;CIEND=-46,8;CIPOS95=0,0;CIEND95=-1,1;MATEID=527779_1;EVENT=527779;SECONDARY;SU=1671;PE=1671;SR=0;ALG=PROD;AF=0.03149;NSAMP=920;MSQ=19.34;RECLASSIFIED;AC=921;AN=29246;NFAM=910
chr7	60919314	60919333	chr7	61059789	61059827	600575	15301.7	-	-	BND	LOW	600575_1	N	[chr7:61059820[N	600575_2	N	[chr7:60919326[N	SVTYPE=BND;POS=60919326;STRANDS=--:33;IMPRECISE;CIPOS=-11,8;CIEND=-30,8;CIPOS95=-2,2;CIEND95=0,0;MATEID=600575_2;EVENT=600575;SU=33;PE=28;SR=5;ALG=PROD;AF=0.01429;NSAMP=418;MSQ=22.99;AC=418;AN=29246;NFAM=417	SVTYPE=BND;POS=61059820;STRANDS=--:33;IMPRECISE;CIPOS=-30,8;CIEND=-11,8;CIPOS95=0,0;CIEND95=-2,2;MATEID=600575_1;EVENT=600575;SECONDARY;SU=33;PE=28;SR=5;ALG=PROD;AF=0.01429;NSAMP=418;MSQ=22.99;AC=418;AN=29246;NFAM=417
chr7	60919328	60919355	chr7	61060228	61060321	600578	696659.0	+	+	BND	LOW	600578_1	N	N]chr7:61060274]	600578_2	N	N]chr7:60919337]	SVTYPE=BND;POS=60919337;STRANDS=++:27;IMPRECISE;CIPOS=-9,18;CIEND=-46,47;CIPOS95=-1,1;CIEND95=-5,5;MATEID=600578_2;EVENT=600578;SU=27;PE=26;SR=1;ALG=PROD;AF=0.2535;NSAMP=7410;MSQ=52.84;AC=7414;AN=29246;NFAM=6875	SVTYPE=BND;POS=61060274;STRANDS=++:27;IMPRECISE;CIPOS=-46,47;CIEND=-9,18;CIPOS95=-5,5;CIEND95=-1,1;MATEID=600578_1;EVENT=600578;SECONDARY;SU=27;PE=26;SR=1;ALG=PROD;AF=0.2535;NSAMP=7410;MSQ=52.84;AC=7414;AN=29246;NFAM=6875
chr7	60919389	60919709	chr16	34718676	34719059	104220	113218.0	+	-	BND	LOW	104220_1	N	N[chr16:34719047[	104220_2	N	]chr7:60919406]N	SVTYPE=BND;POS=60919406;STRANDS=+-:230;IMPRECISE;CIPOS=-17,303;CIEND=-370,13;CIPOS95=-7,7;CIEND95=-13,13;MATEID=104220_2;EVENT=104220;SU=230;PE=230;SR=0;ALG=PROD;AF=0.06688;NSAMP=1956;MSQ=28.1;AC=1956;AN=29246;NFAM=1869	SVTYPE=BND;POS=34719047;STRANDS=+-:230;IMPRECISE;CIPOS=-370,13;CIEND=-17,303;CIPOS95=-13,13;CIEND95=-7,7;MATEID=104220_1;EVENT=104220;SECONDARY;SU=230;PE=230;SR=0;ALG=PROD;AF=0.06688;NSAMP=1956;MSQ=28.1;AC=1956;AN=29246;NFAM=1869
chr7	60919394	60919792	chr7	62453306	62453716	396502	7475.94	+	-	BND	LOW	396502_1	N	N[chr7:62453703[	396502_2	N	]chr7:60919406]N	SVTYPE=BND;POS=60919406;STRANDS=+-:220;IMPRECISE;CIPOS=-12,386;CIEND=-396,14;CIPOS95=-11,11;CIEND95=-37,14;MATEID=396502_2;EVENT=396502;SU=220;PE=220;SR=0;ALG=PROD;AF=0.005676;NSAMP=165;MSQ=18.93;RECLASSIFIED;AC=166;AN=29246;NFAM=164	SVTYPE=BND;POS=62453703;STRANDS=+-:220;IMPRECISE;CIPOS=-396,14;CIEND=-12,386;CIPOS95=-37,14;CIEND95=-11,11;MATEID=396502_1;EVENT=396502;SECONDARY;SU=220;PE=220;SR=0;ALG=PROD;AF=0.005676;NSAMP=165;MSQ=18.93;RECLASSIFIED;AC=166;AN=29246;NFAM=164
chr7	60919401	60919413	chr7	61060405	61060423	600577	837824.0	+	+	INV	LOW	600577	N	<INV>	.	.	.	SVTYPE=INV;POS=60919405;SVLEN=141008;END=61060413;STRANDS=++:41565,--:5;CIPOS=-4,8;CIEND=-8,10;CIPOS95=0,0;CIEND95=0,0;SU=41570;PE=41570;SR=0;ALG=PROD;AF=0.2776;NSAMP=8114;MSQ=58.66;RETAINED;AC=8118;AN=29246;NFAM=7538	.
chr7	60919475	60919866	chr7	62308192	62309025	600582	201406.0	-	-	BND	LOW	600582_1	N	[chr7:62308653[N	600582_2	N	[chr7:60919744[N	SVTYPE=BND;POS=60919744;STRANDS=--:55;IMPRECISE;CIPOS=-268,123;CIEND=-460,373;CIPOS95=-92,92;CIEND95=-259,259;MATEID=600582_2;EVENT=600582;SU=55;PE=55;SR=0;ALG=SUM;AF=0.1103;NSAMP=3227;MSQ=39.76;RETAINED;AC=3227;AN=29246;NFAM=3143	SVTYPE=BND;POS=62308653;STRANDS=--:55;IMPRECISE;CIPOS=-460,373;CIEND=-268,123;CIPOS95=-259,259;CIEND95=-92,92;MATEID=600582_1;EVENT=600582;SECONDARY;SU=55;PE=55;SR=0;ALG=SUM;AF=0.1103;NSAMP=3227;MSQ=39.76;RETAINED;AC=3227;AN=29246;NFAM=3143
chr7	60919819	60919829	chr7	60921267	60921276	527780	184.52	-	+	BND	LOW	527780_1	N	]chr7:60921271]N	527780_2	N	N[chr7:60919826[	SVTYPE=BND;POS=60919826;STRANDS=-+:18;CIPOS=-6,4;CIEND=-4,5;CIPOS95=0,0;CIEND95=0,0;MATEID=527780_2;EVENT=527780;SU=18;PE=12;SR=6;ALG=PROD;AF=3.419e-05;NSAMP=1;MSQ=174.52;RECLASSIFIED;AC=1;AN=29246;NFAM=1	SVTYPE=BND;POS=60921271;STRANDS=-+:18;CIPOS=-4,5;CIEND=-6,4;CIPOS95=0,0;CIEND95=0,0;MATEID=527780_1;EVENT=527780;SECONDARY;SU=18;PE=12;SR=6;ALG=PROD;AF=3.419e-05;NSAMP=1;MSQ=174.52;RECLASSIFIED;AC=1;AN=29246;NFAM=1
chr7	60920437	60921040	chr16	36182968	36183541	104330	1164.6	+	-	BND	LOW	104330_1	N	N[chr16:36183531[	104330_2	N	]chr7:60920467]N	SVTYPE=BND;POS=60920467;STRANDS=+-:25;IMPRECISE;CIPOS=-30,573;CIEND=-562,11;CIPOS95=-30,122;CIEND95=-90,11;MATEID=104330_2;EVENT=104330;SU=25;PE=25;SR=0;ALG=PROD;AF=0.001949;NSAMP=57;MSQ=16.57;AC=57;AN=29246;NFAM=57	SVTYPE=BND;POS=36183531;STRANDS=+-:25;IMPRECISE;CIPOS=-562,11;CIEND=-30,573;CIPOS95=-90,11;CIEND95=-30,122;MATEID=104330_1;EVENT=104330;SECONDARY;SU=25;PE=25;SR=0;ALG=PROD;AF=0.001949;NSAMP=57;MSQ=16.57;AC=57;AN=29246;NFAM=57
chr7	60920609	60920615	chr7	62345371	62345377	600587	3607.01	-	-	BND	LOW	600587_1	N	[chr7:62345375[N	600587_2	N	[chr7:60920613[N	SVTYPE=BND;POS=60920613;STRANDS=--:256;CIPOS=-3,3;CIEND=-3,3;CIPOS95=0,0;CIEND95=0,0;MATEID=600587_2;EVENT=600587;SU=256;PE=3;SR=253;ALG=PROD;AF=0.002975;NSAMP=87;MSQ=26.74;AC=87;AN=29246;NFAM=87	SVTYPE=BND;POS=62345375;STRANDS=--:256;CIPOS=-3,3;CIEND=-3,3;CIPOS95=0,0;CIEND95=0,0;MATEID=600587_1;EVENT=600587;SECONDARY;SU=256;PE=3;SR=253;ALG=PROD;AF=0.002975;NSAMP=87;MSQ=26.74;AC=87;AN=29246;NFAM=87
chr7	60920873	60921401	chr7	62343949	62344102	600588	1306.82	+	+	INV	LOW	600588	N	<INV>	.	.	.	SVTYPE=INV;POS=60921275;SVLEN=1422798;END=62344073;STRANDS=++:5,--:9;IMPRECISE;CIPOS=-402,126;CIEND=-124,29;CIPOS95=-80,80;CIEND95=-33,29;SU=14;PE=14;SR=0;ALG=PROD;AF=0.001402;NSAMP=41;MSQ=20.41;AC=41;AN=29246;NFAM=41	.
chr7	60921225	60921233	chr7	60926237	60926256	396503	358.81	+	-	DEL	PASS	396503	N	<DEL>	.	.	.	SVTYPE=DEL;POS=60921233;SVLEN=-5014;END=60926247;STRANDS=+-:16;IMPRECISE;CIPOS=-8,0;CIEND=-10,9;CIPOS95=-8,0;CIEND95=0,0;SU=16;PE=8;SR=8;ALG=PROD;AF=6.839e-05;NSAMP=2;MSQ=177.67;AC=2;AN=29246;NFAM=2	.
chr7	60921230	60921526	chr7	62345126	62345491	600589	364.05	+	+	BND	LOW	600589_1	N	N]chr7:62345136]	600589_2	N	N]chr7:60921240]	SVTYPE=BND;POS=60921240;STRANDS=++:5;IMPRECISE;CIPOS=-10,286;CIEND=-10,355;CIPOS95=-3,72;CIEND95=-3,87;MATEID=600589_2;EVENT=600589;SU=5;PE=5;SR=0;ALG=PROD;AF=0.0003077;NSAMP=9;MSQ=23.12;AC=9;AN=29246;NFAM=9	SVTYPE=BND;POS=62345136;STRANDS=++:5;IMPRECISE;CIPOS=-10,355;CIEND=-10,286;CIPOS95=-3,87;CIEND95=-3,72;MATEID=600589_1;EVENT=600589;SECONDARY;SU=5;PE=5;SR=0;ALG=PROD;AF=0.0003077;NSAMP=9;MSQ=23.12;AC=9;AN=29246;NFAM=9
chr7	60921549	60921567	chr7	60922246	60922257	396504	1697.43	+	-	BND	LOW	396504_1	N	N[chr7:60922249[	396504_2	N	]chr7:60921558]N	SVTYPE=BND;POS=60921558;STRANDS=+-:17;IMPRECISE;CIPOS=-9,9;CIEND=-2,9;CIPOS95=0,2;CIEND95=-1,1;MATEID=396504_2;EVENT=396504;SU=17;PE=15;SR=2;ALG=PROD;AF=0.000171;NSAMP=5;MSQ=183.23;RECLASSIFIED;AC=5;AN=29246;NFAM=5	SVTYPE=BND;POS=60922249;STRANDS=+-:17;IMPRECISE;CIPOS=-2,9;CIEND=-9,9;CIPOS95=-1,1;CIEND95=0,2;MATEID=396504_1;EVENT=396504;SECONDARY;SU=17;PE=15;SR=2;ALG=PROD;AF=0.000171;NSAMP=5;MSQ=183.23;RECLASSIFIED;AC=5;AN=29246;NFAM=5
chr7	60921680	60921739	chr7	62344354	62344413	600590	463622.0	+	+	INV	LOW	600590	N	<INV>	.	.	.	SVTYPE=INV;POS=60921710;SVLEN=1422674;END=62344384;STRANDS=++:2,--:6;IMPRECISE;CIPOS=-30,29;CIEND=-30,29;CIPOS95=-1,1;CIEND95=-1,1;SU=8;PE=6;SR=2;ALG=PROD;AF=0.2073;NSAMP=6063;MSQ=55.53;AC=6063;AN=29246;NFAM=5958	.
chr7	60921699	60922348	chr16	34916867	34917530	104246	1918.0	+	-	BND	LOW	104246_1	N	N[chr16:34917522[	104246_2	N	]chr7:60921709]N	SVTYPE=BND;POS=60921709;STRANDS=+-:4;IMPRECISE;CIPOS=-10,639;CIEND=-654,9;CIPOS95=-1,226;CIEND95=-224,1;MATEID=104246_2;EVENT=104246;SU=4;PE=4;SR=0;ALG=PROD;AF=0.003283;NSAMP=96;MSQ=16.79;AC=96;AN=29246;NFAM=96	SVTYPE=BND;POS=34917522;STRANDS=+-:4;IMPRECISE;CIPOS=-654,9;CIEND=-10,639;CIPOS95=-224,1;CIEND95=-1,226;MATEID=104246_1;EVENT=104246;SECONDARY;SU=4;PE=4;SR=0;ALG=PROD;AF=0.003283;NSAMP=96;MSQ=16.79;AC=96;AN=29246;NFAM=96
chr7	60921701	60921718	chr7	62346631	62346648	600591	47.88	+	+	BND	LOW	600591_1	N	N]chr7:62346640]	600591_2	N	N]chr7:60921710]	SVTYPE=BND;POS=60921710;STRANDS=++:4;CIPOS=-9,8;CIEND=-9,8;CIPOS95=0,0;CIEND95=0,0;MATEID=600591_2;EVENT=600591;SU=4;PE=0;SR=4;ALG=PROD;AF=3.419e-05;NSAMP=1;MSQ=47.71;AC=1;AN=29246;NFAM=1	SVTYPE=BND;POS=62346640;STRANDS=++:4;CIPOS=-9,8;CIEND=-9,8;CIPOS95=0,0;CIEND95=0,0;MATEID=600591_1;EVENT=600591;SECONDARY;SU=4;PE=0;SR=4;ALG=PROD;AF=3.419e-05;NSAMP=1;MSQ=47.71;AC=1;AN=29246;NFAM=1
chr7	60921805	60922213	chr7	60922939	60923414	527781	1209.9	-	+	DUP	PASS	527781	N	<DUP>	.	.	.	SVTYPE=DUP;POS=60922184;SVLEN=789;END=60922973;STRANDS=-+:14;IMPRECISE;CIPOS=-379,29;CIEND=-34,441;CIPOS95=-55,29;CIEND95=-34,63;SU=14;PE=14;SR=0;ALG=PROD;AF=0.0005471;NSAMP=15;MSQ=42.66;AC=16;AN=29246;NFAM=15	.
chr7	60922346	60922348	chr7	60924992	60924994	396505	15162.9	+	-	BND	LOW	396505_1	N	N[chr7:60924994[	396505_2	N	]chr7:60922347]N	SVTYPE=BND;POS=60922347;STRANDS=+-:537;CIPOS=-1,1;CIEND=-1,1;CIPOS95=0,0;CIEND95=0,0;MATEID=396505_2;EVENT=396505;SU=537;PE=3;SR=534;ALG=PROD;AF=0.005437;NSAMP=159;MSQ=83.56;RECLASSIFIED;AC=159;AN=29246;NFAM=156	SVTYPE=BND;POS=60924994;STRANDS=+-:537;CIPOS=-1,1;CIEND=-1,1;CIPOS95=0,0;CIEND95=0,0;MATEID=396505_1;EVENT=396505;SECONDARY;SU=537;PE=3;SR=534;ALG=PROD;AF=0.005437;NSAMP=159;MSQ=83.56;RECLASSIFIED;AC=159;AN=29246;NFAM=156
chr7	60922537	60923085	chr7	62449640	62450205	396506	193.82	+	-	BND	LOW	396506_1	N	N[chr7:62450180[	396506_2	N	]chr7:60922567]N	SVTYPE=BND;POS=60922567;STRANDS=+-:13;IMPRECISE;CIPOS=-30,518;CIEND=-539,26;CIPOS95=-30,146;CIEND95=-126,26;MATEID=396506_2;EVENT=396506;SU=13;PE=13;SR=0;ALG=PROD;AF=6.839e-05;NSAMP=2;MSQ=53.7;RECLASSIFIED;AC=2;AN=29246;NFAM=2	SVTYPE=BND;POS=62450180;STRANDS=+-:13;IMPRECISE;CIPOS=-539,26;CIEND=-30,518;CIPOS95=-126,26;CIEND95=-30,146;MATEID=396506_1;EVENT=396506;SECONDARY;SU=13;PE=13;SR=0;ALG=PROD;AF=6.839e-05;NSAMP=2;MSQ=53.7;RECLASSIFIED;AC=2;AN=29246;NFAM=2
chr7	60922581	60922646	chr7	61053917	61054016	600592	161130.0	+	+	INV	LOW	600592	N	<INV>	.	.	.	SVTYPE=INV;POS=60922589;SVLEN=131349;END=61053938;STRANDS=++:19443,--:1;IMPRECISE;CIPOS=-8,57;CIEND=-21,78;CIPOS95=-1,1;CIEND95=-3,3;SU=19444;PE=19444;SR=0;ALG=PROD;AF=0.08552;NSAMP=2501;MSQ=40.88;AC=2501;AN=29246;NFAM=2399	.
chr7	60922669	60922942	chr7	60932576	60932783	527783	359.13	-	+	DUP	PASS	527783	N	<DUP>	.	.	.	SVTYPE=DUP;POS=60922914;SVLEN=9691;END=60932605;STRANDS=-+:36;IMPRECISE;CIPOS=-245,28;CIEND=-29,178;CIPOS95=-22,22;CIEND95=-27,27;SU=36;PE=36;SR=0;ALG=PROD;AF=6.839e-05;NSAMP=2;MSQ=173.87;AC=2;AN=29246;NFAM=1	.
chr7	60922848	60922867	chr7	60926201	60926219	527782	132.76	-	+	DUP	PASS	527782	N	<DUP>	.	.	.	SVTYPE=DUP;POS=60922858;SVLEN=3352;END=60926210;STRANDS=-+:15;CIPOS=-10,9;CIEND=-9,9;CIPOS95=0,0;CIEND95=0,0;SU=15;PE=9;SR=6;ALG=PROD;AF=3.419e-05;NSAMP=1;MSQ=118.31;AC=1;AN=29246;NFAM=1	.
chr7	60923007	60923268	chr7	61053843	61054198	600593	154007.0	+	+	INV	LOW	600593	N	<INV>	.	.	.	SVTYPE=INV;POS=60923055;SVLEN=130872;END=61053927;STRANDS=++:7,--:1;IMPRECISE;CIPOS=-48,213;CIEND=-84,271;CIPOS95=-30,30;CIEND95=-84,110;SU=8;PE=8;SR=0;ALG=PROD;AF=0.07977;NSAMP=2333;MSQ=40.41;AC=2333;AN=29246;NFAM=2238	.
chr7	60923322	60923918	chr7	60924367	60924844	396508	323.54	+	-	DEL	PASS	396508	N	<DEL>	.	.	.	SVTYPE=DEL;POS=60923372;SVLEN=-1423;END=60924795;STRANDS=+-:17;IMPRECISE;CIPOS=-50,546;CIEND=-428,49;CIPOS95=-50,136;CIEND95=-67,49;SU=17;PE=17;SR=0;ALG=SUM;AF=6.839e-05;NSAMP=2;MSQ=101.85;AC=2;AN=29246;NFAM=2	.
chr7	60923415	60923461	chr7	60923875	60923932	396507	1020.58	+	-	BND	LOW	396507_1	N	N[chr7:60923904[	396507_2	N	]chr7:60923439]N	SVTYPE=BND;POS=60923439;STRANDS=+-:25;CIPOS=-24,22;CIEND=-28,29;CIPOS95=0,0;CIEND95=0,0;MATEID=396507_2;EVENT=396507;SU=25;PE=7;SR=18;ALG=PROD;AF=0.0002393;NSAMP=7;MSQ=22.03;RECLASSIFIED;AC=7;AN=29246;NFAM=7	SVTYPE=BND;POS=60923904;STRANDS=+-:25;CIPOS=-28,29;CIEND=-24,22;CIPOS95=0,0;CIEND95=0,0;MATEID=396507_1;EVENT=396507;SECONDARY;SU=25;PE=7;SR=18;ALG=PROD;AF=0.0002393;NSAMP=7;MSQ=22.03;RECLASSIFIED;AC=7;AN=29246;NFAM=7
chr7	60924991	60925287	chr7	60926337	60926537	527784	89.37	-	+	DUP	PASS	527784	N	<DUP>	.	.	.	SVTYPE=DUP;POS=60925278;SVLEN=1069;END=60926347;STRANDS=-+:9;IMPRECISE;CIPOS=-287,9;CIEND=-10,190;CIPOS95=-73,1;CIEND95=-1,46;SU=9;PE=9;SR=0;ALG=PROD;AF=3.419e-05;NSAMP=1;MSQ=84.35;AC=1;AN=29246;NFAM=1	.
chr7	60925139	60925495	chr7	60930457	60930855	396511	209.59	+	-	DEL	PASS	396511	N	<DEL>	.	.	.	SVTYPE=DEL;POS=60925149;SVLEN=-5697;END=60930846;STRANDS=+-:9;IMPRECISE;CIPOS=-10,346;CIEND=-389,9;CIPOS95=-2,106;CIEND95=-63,2;SU=9;PE=9;SR=0;ALG=PROD;AF=6.839e-05;NSAMP=2;MSQ=104.8;AC=2;AN=29246;NFAM=2	.
chr7	60925630	60925956	chr7	61018236	61018647	396512	16706.4	+	-	BND	LOW	396512_1	N	N[chr7:61018638[	396512_2	N	]chr7:60925653]N	SVTYPE=BND;POS=60925653;STRANDS=+-:155;IMPRECISE;CIPOS=-23,303;CIEND=-401,10;CIPOS95=-5,5;CIEND95=-36,10;MATEID=396512_2;EVENT=396512;SU=155;PE=155;SR=0;ALG=PROD;AF=0.01361;NSAMP=398;MSQ=30.19;RECLASSIFIED;AC=398;AN=29246;NFAM=398	SVTYPE=BND;POS=61018638;STRANDS=+-:155;IMPRECISE;CIPOS=-401,10;CIEND=-23,303;CIPOS95=-36,10;CIEND95=-5,5;MATEID=396512_1;EVENT=396512;SECONDARY;SU=155;PE=155;SR=0;ALG=PROD;AF=0.01361;NSAMP=398;MSQ=30.19;RECLASSIFIED;AC=398;AN=29246;NFAM=398
chr7	60926062	60926243	chr7	60935408	60935585	527787	165.86	-	+	DUP	PASS	527787	N	<DUP>	.	.	.	SVTYPE=DUP;POS=60926234;SVLEN=9184;END=60935418;STRANDS=-+:19;IMPRECISE;CIPOS=-172,9;CIEND=-10,167;CIPOS95=-21,1;CIEND95=-3,24;SU=19;PE=19;SR=0;ALG=PROD;AF=6.839e-05;NSAMP=2;MSQ=81.28;AC=2;AN=29246;NFAM=2	.
chr7	60926189	60926771	chr7	60931960	60932510	527786	1440.13	-	+	DUP	PASS	527786	N	<DUP>	.	.	.	SVTYPE=DUP;POS=60926722;SVLEN=5292;END=60932014;STRANDS=-+:158;IMPRECISE;CIPOS=-533,49;CIEND=-54,496;CIPOS95=-96,49;CIEND95=-52,52;SU=158;PE=156;SR=2;ALG=SUM;AF=0.0002735;NSAMP=8;MSQ=120.44;AC=8;AN=29246;NFAM=7	.
chr7	60926220	60926236	chr7	60926650	60926666	396510	2157.26	+	-	BND	LOW	396510_1	N	N[chr7:60926661[	396510_2	N	]chr7:60926224]N	SVTYPE=BND;POS=60926224;STRANDS=+-:58;CIPOS=-4,12;CIEND=-10,6;CIPOS95=0,0;CIEND95=0,0;MATEID=396510_2;EVENT=396510;SU=58;PE=38;SR=20;ALG=PROD;AF=0.001128;NSAMP=33;MSQ=45.99;RECLASSIFIED;AC=33;AN=29246;NFAM=33	SVTYPE=BND;POS=60926661;STRANDS=+-:58;CIPOS=-10,6;CIEND=-4,12;CIPOS95=0,0;CIEND95=0,0;MATEID=396510_1;EVENT=396510;SECONDARY;SU=58;PE=38;SR=20;ALG=PROD;AF=0.001128;NSAMP=33;MSQ=45.99;RECLASSIFIED;AC=33;AN=29246;NFAM=33
chr7	60926823	60926842	chr7	60926909	60926923	396513	244.64	+	-	BND	LOW	396513_1	N	N[chr7:60926915[	396513_2	N	]chr7:60926833]N	SVTYPE=BND;POS=60926833;STRANDS=+-:10;CIPOS=-10,9;CIEND=-5,9;CIPOS95=0,0;CIEND95=0,0;MATEID=396513_2;EVENT=396513;SU=10;PE=0;SR=10;ALG=PROD;AF=3.419e-05;NSAMP=1;MSQ=242.78;RECLASSIFIED;AC=1;AN=29246;NFAM=1	SVTYPE=BND;POS=60926915;STRANDS=+-:10;CIPOS=-5,9;CIEND=-10,9;CIPOS95=0,0;CIEND95=0,0;MATEID=396513_1;EVENT=396513;SECONDARY;SU=10;PE=0;SR=10;ALG=PROD;AF=3.419e-05;NSAMP=1;MSQ=242.78;RECLASSIFIED;AC=1;AN=29246;NFAM=1
chr7	60926891	60926910	chr7	60928079	60928098	527788	44.93	-	+	BND	LOW	527788_1	N	]chr7:60928089]N	527788_2	N	N[chr7:60926902[	SVTYPE=BND;POS=60926902;STRANDS=-+:12;IMPRECISE;CIPOS=-10,9;CIEND=-10,9;CIPOS95=-1,1;CIEND95=-1,1;MATEID=527788_2;EVENT=527788;SU=12;PE=9;SR=3;ALG=PROD;AF=6.839e-05;NSAMP=2;MSQ=16.57;RECLASSIFIED;AC=2;AN=29246;NFAM=2	SVTYPE=BND;POS=60928089;STRANDS=-+:12;IMPRECISE;CIPOS=-10,9;CIEND=-10,9;CIPOS95=-1,1;CIEND95=-1,1;MATEID=527788_1;EVENT=527788;SECONDARY;SU=12;PE=9;SR=3;ALG=PROD;AF=6.839e-05;NSAMP=2;MSQ=16.57;RECLASSIFIED;AC=2;AN=29246;NFAM=2
chr7	60927038	60927218	chr7	60934753	60935158	527789	248.77	-	+	DUP	PASS	527789	N	<DUP>	.	.	.	SVTYPE=DUP;POS=60927209;SVLEN=7554;END=60934763;STRANDS=-+:23;IMPRECISE;CIPOS=-171,9;CIEND=-10,395;CIPOS95=-36,2;CIEND95=-3,28;SU=23;PE=23;SR=0;ALG=PROD;AF=3.419e-05;NSAMP=1;MSQ=6.04;AC=1;AN=29246;NFAM=1	.
chr7	60927888	60928078	chr7	60931257	60931508	396516	149.96	+	-	DEL	PASS	396516	N	<DEL>	.	.	.	SVTYPE=DEL;POS=60927898;SVLEN=-3601;END=60931499;STRANDS=+-:11;IMPRECISE;CIPOS=-10,180;CIEND=-242,9;CIPOS95=-3,42;CIEND95=-51,2;SU=11;PE=11;SR=0;ALG=PROD;AF=3.419e-05;NSAMP=1;MSQ=149.66;AC=1;AN=29246;NFAM=1	.
chr7	60928691	60928750	chr7	60933012	60933065	396517	3476.25	+	-	DEL	PASS	396517	N	<DEL>	.	.	.	SVTYPE=DEL;POS=60928721;SVLEN=-4315;END=60933036;STRANDS=+-:143;CIPOS=-30,29;CIEND=-24,29;CIPOS95=0,0;CIEND95=0,0;SU=143;PE=74;SR=69;ALG=PROD;AF=6.839e-05;NSAMP=2;MSQ=609.83;AC=2;AN=29246;NFAM=1	.
chr7	60929460	60929473	chr7	60932160	60932179	396518	243.48	+	-	DEL	PASS	396518	N	<DEL>	.	.	.	SVTYPE=DEL;POS=60929467;SVLEN=-2703;END=60932170;STRANDS=+-:16;CIPOS=-7,6;CIEND=-10,9;CIPOS95=0,0;CIEND95=0,0;SU=16;PE=11;SR=5;ALG=PROD;AF=3.419e-05;NSAMP=1;MSQ=242.33;AC=1;AN=29246;NFAM=1	.
chr7	60930141	60930158	chr7	60930200	60930217	396519	89.26	+	-	BND	LOW	396519_1	N	N[chr7:60930210[	396519_2	N	]chr7:60930150]N	SVTYPE=BND;POS=60930150;STRANDS=+-:4;CIPOS=-9,8;CIEND=-9,8;CIPOS95=0,0;CIEND95=0,0;MATEID=396519_2;EVENT=396519;SU=4;PE=0;SR=4;ALG=PROD;AF=3.419e-05;NSAMP=1;MSQ=86.85;RETAINED;RECLASSIFIED;AC=1;AN=29246;NFAM=1	SVTYPE=BND;POS=60930210;STRANDS=+-:4;CIPOS=-9,8;CIEND=-9,8;CIPOS95=0,0;CIEND95=0,0;MATEID=396519_1;EVENT=396519;SECONDARY;SU=4;PE=0;SR=4;ALG=PROD;AF=3.419e-05;NSAMP=1;MSQ=86.85;RETAINED;RECLASSIFIED;AC=1;AN=29246;NFAM=1
chr7	60930275	60930306	chr7	60932664	60932854	396521	65371.5	+	-	BND	LOW	396521_1	N	N[chr7:60932845[	396521_2	N	]chr7:60930295]N	SVTYPE=BND;POS=60930295;STRANDS=+-:3420;IMPRECISE;CIPOS=-20,11;CIEND=-180,10;CIPOS95=0,0;CIEND95=-2,2;MATEID=396521_2;EVENT=396521;SU=3420;PE=3420;SR=0;ALG=PROD;AF=0.02086;NSAMP=587;MSQ=86.28;RECLASSIFIED;AC=610;AN=29246;NFAM=558	SVTYPE=BND;POS=60932845;STRANDS=+-:3420;IMPRECISE;CIPOS=-180,10;CIEND=-20,11;CIPOS95=-2,2;CIEND95=0,0;MATEID=396521_1;EVENT=396521;SECONDARY;SU=3420;PE=3420;SR=0;ALG=PROD;AF=0.02086;NSAMP=587;MSQ=86.28;RECLASSIFIED;AC=610;AN=29246;NFAM=558
chr7	60930313	60930327	chr7	60934586	60934605	527790	148.84	-	+	DUP	PASS	527790	N	<DUP>	.	.	.	SVTYPE=DUP;POS=60930323;SVLEN=4273;END=60934596;STRANDS=-+:14;IMPRECISE;CIPOS=-10,4;CIEND=-10,9;CIPOS95=-1,0;CIEND95=-1,1;SU=14;PE=12;SR=2;ALG=PROD;AF=3.419e-05;NSAMP=1;MSQ=147.18;AC=1;AN=29246;NFAM=1	.
chr7	60930434	60930809	chr7	60932404	60932711	396522	69505.9	+	-	BND	LOW	396522_1	N	N[chr7:60932663[	396522_2	N	]chr7:60930484]N	SVTYPE=BND;POS=60930484;STRANDS=+-:6;IMPRECISE;CIPOS=-50,325;CIEND=-258,49;CIPOS95=-50,61;CIEND95=-63,49;MATEID=396522_2;EVENT=396522;SU=6;PE=6;SR=0;ALG=PROD;AF=0.02147;NSAMP=599;MSQ=89.79;RECLASSIFIED;AC=628;AN=29246;NFAM=571	SVTYPE=BND;POS=60932663;STRANDS=+-:6;IMPRECISE;CIPOS=-258,49;CIEND=-50,325;CIPOS95=-63,49;CIEND95=-50,61;MATEID=396522_1;EVENT=396522;SECONDARY;SU=6;PE=6;SR=0;ALG=PROD;AF=0.02147;NSAMP=599;MSQ=89.79;RECLASSIFIED;AC=628;AN=29246;NFAM=571
chr7	60931818	60932646	chr7	61027198	61027539	527794	74751.1	-	+	BND	LOW	527794_1	N	]chr7:61027228]N	527794_2	N	N[chr7:60932618[	SVTYPE=BND;POS=60932618;STRANDS=-+:4;IMPRECISE;CIPOS=-799,29;CIEND=-30,311;CIPOS95=-172,29;CIEND95=-30,98;MATEID=527794_2;EVENT=527794;SU=4;PE=4;SR=0;ALG=PROD;AF=0.09865;NSAMP=2885;MSQ=20.56;RECLASSIFIED;AC=2885;AN=29246;NFAM=2868	SVTYPE=BND;POS=61027228;STRANDS=-+:4;IMPRECISE;CIPOS=-30,311;CIEND=-799,29;CIPOS95=-30,98;CIEND95=-172,29;MATEID=527794_1;EVENT=527794;SECONDARY;SU=4;PE=4;SR=0;ALG=PROD;AF=0.09865;NSAMP=2885;MSQ=20.56;RECLASSIFIED;AC=2885;AN=29246;NFAM=2868
chr7	60932071	60932170	chr16	36124026	36124125	104314	1.4142e+06	-	-	BND	LOW	104314_1	N	[chr16:36124077[N	104314_2	N	[chr7:60932122[N	SVTYPE=BND;POS=60932122;STRANDS=--:4;IMPRECISE;CIPOS=-50,49;CIEND=-50,49;CIPOS95=-3,3;CIEND95=-3,3;MATEID=104314_2;EVENT=104314;SU=4;PE=3;SR=1;ALG=PROD;AF=0.334;NSAMP=9767;MSQ=80.63;AC=9767;AN=29246;NFAM=9008	SVTYPE=BND;POS=36124077;STRANDS=--:4;IMPRECISE;CIPOS=-50,49;CIEND=-50,49;CIPOS95=-3,3;CIEND95=-3,3;MATEID=104314_1;EVENT=104314;SECONDARY;SU=4;PE=3;SR=1;ALG=PROD;AF=0.334;NSAMP=9767;MSQ=80.63;AC=9767;AN=29246;NFAM=9008
chr7	60932082	60932683	chr16	36123690	36123904	104309	442304.0	-	-	BND	LOW	104309_1	N	[chr16:36123856[N	104309_2	N	[chr7:60932366[N	SVTYPE=BND;POS=60932366;STRANDS=--:11;IMPRECISE;CIPOS=-283,318;CIEND=-165,49;CIPOS95=-263,263;CIEND95=-103,49;MATEID=104309_2;EVENT=104309;SU=11;PE=11;SR=0;ALG=SUM;AF=0.1484;NSAMP=4340;MSQ=55.46;AC=4340;AN=29246;NFAM=4063	SVTYPE=BND;POS=36123856;STRANDS=--:11;IMPRECISE;CIPOS=-165,49;CIEND=-283,318;CIPOS95=-103,49;CIEND95=-263,263;MATEID=104309_1;EVENT=104309;SECONDARY;SU=11;PE=11;SR=0;ALG=SUM;AF=0.1484;NSAMP=4340;MSQ=55.46;AC=4340;AN=29246;NFAM=4063
chr7	60932175	60932431	chr7	60933599	60933951	527791	280.28	-	+	DUP	PASS	527791	N	<DUP>	.	.	.	SVTYPE=DUP;POS=60932402;SVLEN=1227;END=60933629;STRANDS=-+:32;IMPRECISE;CIPOS=-227,29;CIEND=-30,322;CIPOS95=-28,28;CIEND95=-24,24;SU=32;PE=32;SR=0;ALG=PROD;AF=0.0001026;NSAMP=3;MSQ=92.79;AC=3;AN=29246;NFAM=3	.
chr7	60932287	60932636	chr7	61026714	61027047	527793	144.33	-	+	BND	LOW	527793_1	N	]chr7:61026724]N	527793_2	N	N[chr7:60932617[	SVTYPE=BND;POS=60932617;STRANDS=-+:224;IMPRECISE;CIPOS=-329,20;CIEND=-10,323;CIPOS95=-22,20;CIEND95=-10,23;MATEID=527793_2;EVENT=527793;SU=224;PE=224;SR=0;ALG=PROD;AF=0.0003761;NSAMP=11;MSQ=8.35;RECLASSIFIED;AC=11;AN=29246;NFAM=11	SVTYPE=BND;POS=61026724;STRANDS=-+:224;IMPRECISE;CIPOS=-10,323;CIEND=-329,20;CIPOS95=-10,23;CIEND95=-22,20;MATEID=527793_1;EVENT=527793;SECONDARY;SU=224;PE=224;SR=0;ALG=PROD;AF=0.0003761;NSAMP=11;MSQ=8.35;RECLASSIFIED;AC=11;AN=29246;NFAM=11
chr7	60932576	60932869	chr7	60934407	60934762	396524	259.76	+	-	DEL	PASS	396524	N	<DEL>	.	.	.	SVTYPE=DEL;POS=60932606;SVLEN=-2127;END=60934733;STRANDS=+-:16;IMPRECISE;CIPOS=-30,263;CIEND=-326,29;CIPOS95=-30,44;CIEND95=-48,29;SU=16;PE=16;SR=0;ALG=PROD;AF=6.839e-05;NSAMP=2;MSQ=94.2;AC=2;AN=29246;NFAM=2	.
chr7	60932591	60932618	chr16	36124060	36124072	104288	1.97763e+06	-	-	BND	LOW	104288_1	N	[chr16:36124063[N	104288_2	N	[chr7:60932617[N	SVTYPE=BND;POS=60932617;STRANDS=--:24650;CIPOS=-25,2;CIEND=-2,10;CIPOS95=0,0;CIEND95=0,0;MATEID=104288_2;EVENT=104288;SU=24650;PE=24626;SR=24;ALG=PROD;AF=0.3971;NSAMP=11614;MSQ=94.45;AC=11614;AN=29246;NFAM=10694	SVTYPE=BND;POS=36124063;STRANDS=--:24650;CIPOS=-2,10;CIEND=-25,2;CIPOS95=0,0;CIEND95=0,0;MATEID=104288_1;EVENT=104288;SECONDARY;SU=24650;PE=24626;SR=24;ALG=PROD;AF=0.3971;NSAMP=11614;MSQ=94.45;AC=11614;AN=29246;NFAM=10694
chr7	60932603	60932662	chr7	61028967	61029026	527795	2938.4	-	+	BND	LOW	527795_1	N	]chr7:61028997]N	527795_2	N	N[chr7:60932634[	SVTYPE=BND;POS=60932634;STRANDS=-+:23;IMPRECISE;CIPOS=-30,29;CIEND=-30,29;CIPOS95=-3,3;CIEND95=-2,2;MATEID=527795_2;EVENT=527795;SU=23;PE=22;SR=1;ALG=PROD;AF=0.004992;NSAMP=146;MSQ=11.73;RECLASSIFIED;AC=146;AN=29246;NFAM=146	SVTYPE=BND;POS=61028997;STRANDS=-+:23;IMPRECISE;CIPOS=-30,29;CIEND=-30,29;CIPOS95=-2,2;CIEND95=-3,3;MATEID=527795_1;EVENT=527795;SECONDARY;SU=23;PE=22;SR=1;ALG=PROD;AF=0.004992;NSAMP=146;MSQ=11.73;RECLASSIFIED;AC=146;AN=29246;NFAM=146
chr7	60932608	60932682	chr16	36124204	36124288	104304	333958.0	-	-	BND	LOW	104304_1	N	[chr16:36124245[N	104304_2	N	[chr7:60932634[N	SVTYPE=BND;POS=60932634;STRANDS=--:17;IMPRECISE;CIPOS=-25,49;CIEND=-40,44;CIPOS95=-24,24;CIEND95=0,0;MATEID=104304_2;EVENT=104304;SU=17;PE=16;SR=1;ALG=PROD;AF=0.1022;NSAMP=2989;MSQ=56.89;AC=2989;AN=29246;NFAM=2799	SVTYPE=BND;POS=36124245;STRANDS=--:17;IMPRECISE;CIPOS=-40,44;CIEND=-25,49;CIPOS95=0,0;CIEND95=-24,24;MATEID=104304_1;EVENT=104304;SECONDARY;SU=17;PE=16;SR=1;ALG=PROD;AF=0.1022;NSAMP=2989;MSQ=56.89;AC=2989;AN=29246;NFAM=2799
chr7	60932631	60932649	chr7	60937125	60937144	527792	2192.3	-	+	BND	LOW	527792_1	N	]chr7:60937135]N	527792_2	N	N[chr7:60932642[	SVTYPE=BND;POS=60932642;STRANDS=-+:10;IMPRECISE;CIPOS=-10,8;CIEND=-10,9;CIPOS95=-3,0;CIEND95=-2,3;MATEID=527792_2;EVENT=527792;SU=10;PE=9;SR=1;ALG=PROD;AF=0.003966;NSAMP=116;MSQ=11.69;RECLASSIFIED;AC=116;AN=29246;NFAM=116	SVTYPE=BND;POS=60937135;STRANDS=-+:10;IMPRECISE;CIPOS=-10,9;CIEND=-10,8;CIPOS95=-2,3;CIEND95=-3,0;MATEID=527792_1;EVENT=527792;SECONDARY;SU=10;PE=9;SR=1;ALG=PROD;AF=0.003966;NSAMP=116;MSQ=11.69;RECLASSIFIED;AC=116;AN=29246;NFAM=116
chr7	60932725	60933533	chr7	61026524	61027403	396525	16227.5	+	-	BND	LOW	396525_1	N	N[chr7:61027195[	396525_2	N	]chr7:60932827]N	SVTYPE=BND;POS=60932827;STRANDS=+-:243;IMPRECISE;CIPOS=-102,706;CIEND=-670,209;CIPOS95=-102,114;CIEND95=-60,60;MATEID=396525_2;EVENT=396525;SU=243;PE=243;SR=0;ALG=SUM;AF=0.01299;NSAMP=380;MSQ=28.13;RECLASSIFIED;AC=380;AN=29246;NFAM=379	SVTYPE=BND;POS=61027195;STRANDS=+-:243;IMPRECISE;CIPOS=-670,209;CIEND=-102,706;CIPOS95=-60,60;CIEND95=-102,114;MATEID=396525_1;EVENT=396525;SECONDARY;SU=243;PE=243;SR=0;ALG=SUM;AF=0.01299;NSAMP=380;MSQ=28.13;RECLASSIFIED;AC=380;AN=29246;NFAM=379
chr7	60932844	60932863	chr7	61021835	61021853	527796	7712.11	-	+	BND	LOW	527796_1	N	]chr7:61021844]N	527796_2	N	N[chr7:60932855[	SVTYPE=BND;POS=60932855;STRANDS=-+:4;IMPRECISE;CIPOS=-10,9;CIEND=-9,9;CIPOS95=-3,3;CIEND95=-1,3;MATEID=527796_2;EVENT=527796;SU=4;PE=3;SR=1;ALG=PROD;AF=0.006804;NSAMP=199;MSQ=33.43;RECLASSIFIED;AC=199;AN=29246;NFAM=198	SVTYPE=BND;POS=61021844;STRANDS=-+:4;IMPRECISE;CIPOS=-9,9;CIEND=-10,9;CIPOS95=-1,3;CIEND95=-3,3;MATEID=527796_1;EVENT=527796;SECONDARY;SU=4;PE=3;SR=1;ALG=PROD;AF=0.006804;NSAMP=199;MSQ=33.43;RECLASSIFIED;AC=199;AN=29246;NFAM=198
chr7	60933614	60933891	chr7	60936682	60937045	396527	488.33	+	-	DEL	PASS	396527	N	<DEL>	.	.	.	SVTYPE=DEL;POS=60933644;SVLEN=-3372;END=60937016;STRANDS=+-:26;IMPRECISE;CIPOS=-30,247;CIEND=-334,29;CIPOS95=-30,40;CIEND95=-36,29;SU=26;PE=26;SR=0;ALG=PROD;AF=6.839e-05;NSAMP=2;MSQ=244.16;AC=2;AN=29246;NFAM=2	.
chr7	60933646	60934118	chr7	60934314	60934830	396526	1146.95	+	-	DEL	PASS	396526	N	<DEL>	.	.	.	SVTYPE=DEL;POS=60933656;SVLEN=-1165;END=60934821;STRANDS=+-:6;IMPRECISE;CIPOS=-10,462;CIEND=-507,9;CIPOS95=0,96;CIEND95=-96,2;SU=6;PE=6;SR=0;ALG=PROD;AF=6.839e-05;NSAMP=2;MSQ=98.72;AC=2;AN=29246;NFAM=2	.
chr7	60933872	60934196	chr7	61027981	61028207	396528	96.19	+	-	BND	LOW	396528_1	N	N[chr7:61028199[	396528_2	N	]chr7:60933882]N	SVTYPE=BND;POS=60933882;STRANDS=+-:9;IMPRECISE;CIPOS=-10,314;CIEND=-217,9;CIPOS95=-3,51;CIEND95=-54,3;MATEID=396528_2;EVENT=396528;SU=9;PE=9;SR=0;ALG=PROD;AF=3.419e-05;NSAMP=1;MSQ=95.68;RECLASSIFIED;AC=1;AN=29246;NFAM=1	SVTYPE=BND;POS=61028199;STRANDS=+-:9;IMPRECISE;CIPOS=-217,9;CIEND=-10,314;CIPOS95=-54,3;CIEND95=-3,51;MATEID=396528_1;EVENT=396528;SECONDARY;SU=9;PE=9;SR=0;ALG=PROD;AF=3.419e-05;NSAMP=1;MSQ=95.68;RECLASSIFIED;AC=1;AN=29246;NFAM=1
chr7	60934934	60935330	chr7	61018971	61019264	527797	79.08	-	+	DUP	PASS	527797	N	<DUP>	.	.	.	SVTYPE=DUP;POS=60935321;SVLEN=83660;END=61018981;STRANDS=-+:8;IMPRECISE;CIPOS=-387,9;CIEND=-10,283;CIPOS95=-88,2;CIEND95=-2,70;SU=8;PE=8;SR=0;ALG=PROD;AF=3.419e-05;NSAMP=1;MSQ=77.41;AC=1;AN=29246;NFAM=1	.
chr7	60935353	60935355	chr7	60935493	60935495	396529	21763.1	+	-	BND	LOW	396529_1	N	N[chr7:60935495[	396529_2	N	]chr7:60935354]N	SVTYPE=BND;POS=60935354;STRANDS=+-:640;CIPOS=-1,1;CIEND=-1,1;CIPOS95=0,0;CIEND95=0,0;MATEID=396529_2;EVENT=396529;SU=640;PE=40;SR=600;ALG=PROD;AF=0.005368;NSAMP=155;MSQ=111.78;RECLASSIFIED;AC=157;AN=29246;NFAM=153	SVTYPE=BND;POS=60935495;STRANDS=+-:640;CIPOS=-1,1;CIEND=-1,1;CIPOS95=0,0;CIEND95=0,0;MATEID=396529_1;EVENT=396529;SECONDARY;SU=640;PE=40;SR=600;ALG=PROD;AF=0.005368;NSAMP=155;MSQ=111.78;RECLASSIFIED;AC=157;AN=29246;NFAM=153
chr7	60935382	60935730	chr7	61039700	61040061	600595	275.39	+	+	BND	LOW	600595_1	N	N]chr7:61039730]	600595_2	N	N]chr7:60935412]	SVTYPE=BND;POS=60935412;STRANDS=++:19;IMPRECISE;CIPOS=-30,318;CIEND=-30,331;CIPOS95=-30,45;CIEND95=-30,76;MATEID=600595_2;EVENT=600595;SU=19;PE=19;SR=0;ALG=PROD;AF=6.839e-05;NSAMP=2;MSQ=137.67;AC=2;AN=29246;NFAM=2	SVTYPE=BND;POS=61039730;STRANDS=++:19;IMPRECISE;CIPOS=-30,331;CIEND=-30,318;CIPOS95=-30,76;CIEND95=-30,45;MATEID=600595_1;EVENT=600595;SECONDARY;SU=19;PE=19;SR=0;ALG=PROD;AF=6.839e-05;NSAMP=2;MSQ=137.67;AC=2;AN=29246;NFAM=2
chr7	60936560	60936579	chr7	60943169	60943184	600597	95.64	+	+	BND	LOW	600597_1	N	N]chr7:60943175]	600597_2	N	N]chr7:60936570]	SVTYPE=BND;POS=60936570;STRANDS=++:7;IMPRECISE;CIPOS=-10,9;CIEND=-6,9;CIPOS95=-3,3;CIEND95=-1,3;MATEID=600597_2;EVENT=600597;SU=7;PE=6;SR=1;ALG=PROD;AF=3.419e-05;NSAMP=1;MSQ=95.62;AC=1;AN=29246;NFAM=1	SVTYPE=BND;POS=60943175;STRANDS=++:7;IMPRECISE;CIPOS=-6,9;CIEND=-10,9;CIPOS95=-1,3;CIEND95=-3,3;MATEID=600597_1;EVENT=600597;SECONDARY;SU=7;PE=6;SR=1;ALG=PROD;AF=3.419e-05;NSAMP=1;MSQ=95.62;AC=1;AN=29246;NFAM=1
chr7	60936576	60936595	chr7	60942878	60942896	600596	215.56	-	-	BND	LOW	600596_1	N	[chr7:60942888[N	600596_2	N	[chr7:60936587[N	SVTYPE=BND;POS=60936587;STRANDS=--:14;CIPOS=-10,9;CIEND=-9,9;CIPOS95=0,0;CIEND95=0,0;MATEID=600596_2;EVENT=600596;SU=14;PE=10;SR=4;ALG=PROD;AF=3.419e-05;NSAMP=1;MSQ=215.53;AC=1;AN=29246;NFAM=1	SVTYPE=BND;POS=60942888;STRANDS=--:14;CIPOS=-9,9;CIEND=-10,9;CIPOS95=0,0;CIEND95=0,0;MATEID=600596_1;EVENT=600596;SECONDARY;SU=14;PE=10;SR=4;ALG=PROD;AF=3.419e-05;NSAMP=1;MSQ=215.53;AC=1;AN=29246;NFAM=1
chr7	60936790	60936847	chr7	60937108	60937164	527798	327.83	-	+	BND	LOW	527798_1	N	]chr7:60937136]N	527798_2	N	N[chr7:60936820[	SVTYPE=BND;POS=60936820;STRANDS=-+:9;CIPOS=-29,28;CIEND=-28,28;CIPOS95=0,0;CIEND95=0,0;MATEID=527798_2;EVENT=527798;SU=9;PE=2;SR=7;ALG=PROD;AF=0.0005471;NSAMP=16;MSQ=16.39;RECLASSIFIED;AC=16;AN=29246;NFAM=16	SVTYPE=BND;POS=60937136;STRANDS=-+:9;CIPOS=-28,28;CIEND=-29,28;CIPOS95=0,0;CIEND95=0,0;MATEID=527798_1;EVENT=527798;SECONDARY;SU=9;PE=2;SR=7;ALG=PROD;AF=0.0005471;NSAMP=16;MSQ=16.39;RECLASSIFIED;AC=16;AN=29246;NFAM=16
chr7	60937146	60937491	chr10	42172023	42172303	100884	111.43	+	+	BND	LOW	100884_1	N	N]chr10:42172033]	100884_2	N	N]chr7:60937156]	SVTYPE=BND;POS=60937156;STRANDS=++:4;IMPRECISE;CIPOS=-10,335;CIEND=-10,270;CIPOS95=-1,108;CIEND95=-2,66;MATEID=100884_2;EVENT=100884;SU=4;PE=4;SR=0;ALG=PROD;AF=0.000171;NSAMP=5;MSQ=21.03;AC=5;AN=29246;NFAM=5	SVTYPE=BND;POS=42172033;STRANDS=++:4;IMPRECISE;CIPOS=-10,270;CIEND=-10,335;CIPOS95=-2,66;CIEND95=-1,108;MATEID=100884_1;EVENT=100884;SECONDARY;SU=4;PE=4;SR=0;ALG=PROD;AF=0.000171;NSAMP=5;MSQ=21.03;AC=5;AN=29246;NFAM=5
chr7	60937849	60937863	chr7	60938329	60938345	527799	896.85	-	+	BND	LOW	527799_1	N	]chr7:60938336]N	527799_2	N	N[chr7:60937859[	SVTYPE=BND;POS=60937859;STRANDS=-+:114;CIPOS=-9,5;CIEND=-7,9;CIPOS95=0,0;CIEND95=0,0;MATEID=527799_2;EVENT=527799;SU=114;PE=83;SR=31;ALG=PROD;AF=0.0004445;NSAMP=13;MSQ=62.02;RECLASSIFIED;AC=13;AN=29246;NFAM=13	SVTYPE=BND;POS=60938336;STRANDS=-+:114;CIPOS=-7,9;CIEND=-9,5;CIPOS95=0,0;CIEND95=0,0;MATEID=527799_1;EVENT=527799;SECONDARY;SU=114;PE=83;SR=31;ALG=PROD;AF=0.0004445;NSAMP=13;MSQ=62.02;RECLASSIFIED;AC=13;AN=29246;NFAM=13
chr7	60947001	60947570	chr7	61010766	61011316	396530	24.76	+	-	BND	LOW	396530_1	N	N[chr7:61011308[	396530_2	N	]chr7:60947011]N	SVTYPE=BND;POS=60947011;STRANDS=+-:5;IMPRECISE;CIPOS=-10,559;CIEND=-541,9;CIPOS95=-2,122;CIEND95=-104,2;MATEID=396530_2;EVENT=396530;SU=5;PE=5;SR=0;ALG=PROD;AF=3.419e-05;NSAMP=1;MSQ=9.3;RECLASSIFIED;AC=1;AN=29246;NFAM=1	SVTYPE=BND;POS=61011308;STRANDS=+-:5;IMPRECISE;CIPOS=-541,9;CIEND=-10,559;CIPOS95=-104,2;CIEND95=-2,122;MATEID=396530_1;EVENT=396530;SECONDARY;SU=5;PE=5;SR=0;ALG=PROD;AF=3.419e-05;NSAMP=1;MSQ=9.3;RECLASSIFIED;AC=1;AN=29246;NFAM=1
chr7	60951695	60951925	chr7	60967749	60967961	396531	15048.5	+	-	BND	LOW	396531_1	N	N[chr7:60967953[	396531_2	N	]chr7:60951701]N	SVTYPE=BND;POS=60951701;STRANDS=+-:448;IMPRECISE;CIPOS=-6,224;CIEND=-203,9;CIPOS95=-4,4;CIEND95=-2,2;MATEID=396531_2;EVENT=396531;SU=448;PE=448;SR=0;ALG=PROD;AF=0.00277;NSAMP=81;MSQ=162.08;RECLASSIFIED;AC=81;AN=29246;NFAM=78	SVTYPE=BND;POS=60967953;STRANDS=+-:448;IMPRECISE;CIPOS=-203,9;CIEND=-6,224;CIPOS95=-2,2;CIEND95=-4,4;MATEID=396531_1;EVENT=396531;SECONDARY;SU=448;PE=448;SR=0;ALG=PROD;AF=0.00277;NSAMP=81;MSQ=162.08;RECLASSIFIED;AC=81;AN=29246;NFAM=78
chr7	60955268	60955903	chr7	62375522	62376176	396537	44.32	+	-	BND	LOW	396537_1	N	N[chr7:62376168[	396537_2	N	]chr7:60955278]N	SVTYPE=BND;POS=60955278;STRANDS=+-:10;IMPRECISE;CIPOS=-10,625;CIEND=-645,9;CIPOS95=-1,152;CIEND95=-156,1;MATEID=396537_2;EVENT=396537;SU=10;PE=10;SR=0;ALG=PROD;AF=3.419e-05;NSAMP=1;MSQ=44.32;RECLASSIFIED;AC=1;AN=29246;NFAM=1	SVTYPE=BND;POS=62376168;STRANDS=+-:10;IMPRECISE;CIPOS=-645,9;CIEND=-10,625;CIPOS95=-156,1;CIEND95=-1,152;MATEID=396537_1;EVENT=396537;SECONDARY;SU=10;PE=10;SR=0;ALG=PROD;AF=3.419e-05;NSAMP=1;MSQ=44.32;RECLASSIFIED;AC=1;AN=29246;NFAM=1
chr7	60955594	60955613	chr7	60955658	60955677	396532	1335.15	+	-	BND	LOW	396532_1	N	N[chr7:60955669[	396532_2	N	]chr7:60955604]N	SVTYPE=BND;POS=60955604;STRANDS=+-:8;CIPOS=-10,9;CIEND=-10,9;CIPOS95=0,0;CIEND95=0,0;MATEID=396532_2;EVENT=396532;SU=8;PE=0;SR=8;ALG=PROD;AF=0.001128;NSAMP=33;MSQ=29.95;RECLASSIFIED;AC=33;AN=29246;NFAM=33	SVTYPE=BND;POS=60955669;STRANDS=+-:8;CIPOS=-10,9;CIEND=-10,9;CIPOS95=0,0;CIEND95=0,0;MATEID=396532_1;EVENT=396532;SECONDARY;SU=8;PE=0;SR=8;ALG=PROD;AF=0.001128;NSAMP=33;MSQ=29.95;RECLASSIFIED;AC=33;AN=29246;NFAM=33
chr7	60955647	60955665	chr7	60955945	60955964	396533	1898.94	+	-	BND	LOW	396533_1	N	N[chr7:60955955[	396533_2	N	]chr7:60955657]N	SVTYPE=BND;POS=60955657;STRANDS=+-:21;CIPOS=-10,8;CIEND=-9,10;CIPOS95=0,0;CIEND95=0,0;MATEID=396533_2;EVENT=396533;SU=21;PE=0;SR=21;ALG=PROD;AF=0.002291;NSAMP=67;MSQ=16.56;RECLASSIFIED;AC=67;AN=29246;NFAM=67	SVTYPE=BND;POS=60955955;STRANDS=+-:21;CIPOS=-9,10;CIEND=-10,8;CIPOS95=0,0;CIEND95=0,0;MATEID=396533_1;EVENT=396533;SECONDARY;SU=21;PE=0;SR=21;ALG=PROD;AF=0.002291;NSAMP=67;MSQ=16.56;RECLASSIFIED;AC=67;AN=29246;NFAM=67
chr7	60955761	60956481	chr10	42149572	42150236	101336	31270.7	-	-	BND	LOW	101336_1	N	[chr10:42150022[N	101336_2	N	[chr7:60956424[N	SVTYPE=BND;POS=60956424;STRANDS=--:139;IMPRECISE;CIPOS=-662,58;CIEND=-449,215;CIPOS95=-113,58;CIEND95=-126,126;MATEID=101336_2;EVENT=101336;SU=139;PE=139;SR=0;ALG=SUM;AF=0.02657;NSAMP=777;MSQ=28.75;RETAINED;AC=777;AN=29246;NFAM=769	SVTYPE=BND;POS=42150022;STRANDS=--:139;IMPRECISE;CIPOS=-449,215;CIEND=-662,58;CIPOS95=-126,126;CIEND95=-113,58;MATEID=101336_1;EVENT=101336;SECONDARY;SU=139;PE=139;SR=0;ALG=SUM;AF=0.02657;NSAMP=777;MSQ=28.75;RETAINED;AC=777;AN=29246;NFAM=769
chr7	60955824	60955883	chr7	60955889	60955943	396534	155.9	+	-	BND	LOW	396534_1	N	N[chr7:60955918[	396534_2	N	]chr7:60955854]N	SVTYPE=BND;POS=60955854;STRANDS=+-:5;IMPRECISE;CIPOS=-30,29;CIEND=-28,26;CIPOS95=0,0;CIEND95=-1,1;MATEID=396534_2;EVENT=396534;SU=5;PE=0;SR=5;ALG=PROD;AF=3.419e-05;NSAMP=1;MSQ=20.95;RECLASSIFIED;AC=1;AN=29246;NFAM=1	SVTYPE=BND;POS=60955918;STRANDS=+-:5;IMPRECISE;CIPOS=-28,26;CIEND=-30,29;CIPOS95=-1,1;CIEND95=0,0;MATEID=396534_1;EVENT=396534;SECONDARY;SU=5;PE=0;SR=5;ALG=PROD;AF=3.419e-05;NSAMP=1;MSQ=20.95;RECLASSIFIED;AC=1;AN=29246;NFAM=1
chr7	60955843	60955902	chr7	60974204	60974248	396536	1390.62	+	-	DEL	PASS	396536	N	<DEL>	.	.	.	SVTYPE=DEL;POS=60955873;SVLEN=-18354;END=60974227;STRANDS=+-:42;CIPOS=-30,29;CIEND=-23,21;CIPOS95=0,0;CIEND95=0,0;SU=42;PE=25;SR=17;ALG=PROD;AF=6.839e-05;NSAMP=2;MSQ=695.31;AC=2;AN=29246;NFAM=1	.
chr7	60955903	60955920	chr7	60956669	60956686	396535	428.59	+	-	DEL	PASS	396535	N	<DEL>	.	.	.	SVTYPE=DEL;POS=60955912;SVLEN=-766;END=60956678;STRANDS=+-:4;CIPOS=-9,8;CIEND=-9,8;CIPOS95=0,0;CIEND95=0,0;SU=4;PE=0;SR=4;ALG=PROD;AF=3.419e-05;NSAMP=1;MSQ=425.57;AC=1;AN=29246;NFAM=1	.
chr7	60955965	60955976	chr7	60956239	60956250	396538	354.65	+	-	BND	LOW	396538_1	N	N[chr7:60956246[	396538_2	N	]chr7:60955971]N	SVTYPE=BND;POS=60955971;STRANDS=+-:6;CIPOS=-6,5;CIEND=-6,5;CIPOS95=0,0;CIEND95=0,0;MATEID=396538_2;EVENT=396538;SU=6;PE=0;SR=6;ALG=PROD;AF=0.0002393;NSAMP=7;MSQ=15.61;RECLASSIFIED;AC=7;AN=29246;NFAM=7	SVTYPE=BND;POS=60956246;STRANDS=+-:6;CIPOS=-6,5;CIEND=-6,5;CIPOS95=0,0;CIEND95=0,0;MATEID=396538_1;EVENT=396538;SECONDARY;SU=6;PE=0;SR=6;ALG=PROD;AF=0.0002393;NSAMP=7;MSQ=15.61;RECLASSIFIED;AC=7;AN=29246;NFAM=7
chr7	60956058	60956073	chr7	60956424	60956441	396539	1209.37	+	-	BND	LOW	396539_1	N	N[chr7:60956434[	396539_2	N	]chr7:60956065]N	SVTYPE=BND;POS=60956065;STRANDS=+-:4;IMPRECISE;CIPOS=-7,8;CIEND=-9,8;CIPOS95=-1,3;CIEND95=0,0;MATEID=396539_2;EVENT=396539;SU=4;PE=0;SR=4;ALG=PROD;AF=0.001026;NSAMP=30;MSQ=26.67;RECLASSIFIED;AC=30;AN=29246;NFAM=30	SVTYPE=BND;POS=60956434;STRANDS=+-:4;IMPRECISE;CIPOS=-9,8;CIEND=-7,8;CIPOS95=0,0;CIEND95=-1,3;MATEID=396539_1;EVENT=396539;SECONDARY;SU=4;PE=0;SR=4;ALG=PROD;AF=0.001026;NSAMP=30;MSQ=26.67;RECLASSIFIED;AC=30;AN=29246;NFAM=30
chr7	60956058	60956669	chr16	32084165	32084792	104188	296.8	-	-	BND	LOW	104188_1	N	[chr16:32084787[N	104188_2	N	[chr7:60956661[N	SVTYPE=BND;POS=60956661;STRANDS=--:4;IMPRECISE;CIPOS=-602,9;CIEND=-621,6;CIPOS95=-109,2;CIEND95=-117,0;MATEID=104188_2;EVENT=104188;SU=4;PE=4;SR=0;ALG=PROD;AF=0.0003419;NSAMP=10;MSQ=26.66;AC=10;AN=29246;NFAM=10	SVTYPE=BND;POS=32084787;STRANDS=--:4;IMPRECISE;CIPOS=-621,6;CIEND=-602,9;CIPOS95=-117,0;CIEND95=-109,2;MATEID=104188_1;EVENT=104188;SECONDARY;SU=4;PE=4;SR=0;ALG=PROD;AF=0.0003419;NSAMP=10;MSQ=26.66;AC=10;AN=29246;NFAM=10
chr7	60956332	60956877	chr7	62276213	62276720	600598	101.21	+	+	BND	LOW	600598_1	N	N]chr7:62276243]	600598_2	N	N]chr7:60956362]	SVTYPE=BND;POS=60956362;STRANDS=++:8;IMPRECISE;CIPOS=-30,515;CIEND=-30,477;CIPOS95=-30,156;CIEND95=-30,125;MATEID=600598_2;EVENT=600598;SU=8;PE=8;SR=0;ALG=PROD;AF=0.0002052;NSAMP=6;MSQ=11.66;AC=6;AN=29246;NFAM=6	SVTYPE=BND;POS=62276243;STRANDS=++:8;IMPRECISE;CIPOS=-30,477;CIEND=-30,515;CIPOS95=-30,125;CIEND95=-30,156;MATEID=600598_1;EVENT=600598;SECONDARY;SU=8;PE=8;SR=0;ALG=PROD;AF=0.0002052;NSAMP=6;MSQ=11.66;AC=6;AN=29246;NFAM=6
chr7	60956347	60956364	chr7	60956541	60956550	396540	223.87	+	-	BND	LOW	396540_1	N	N[chr7:60956542[	396540_2	N	]chr7:60956356]N	SVTYPE=BND;POS=60956356;STRANDS=+-:4;IMPRECISE;CIPOS=-9,8;CIEND=0,9;CIPOS95=0,0;CIEND95=0,1;MATEID=396540_2;EVENT=396540;SU=4;PE=0;SR=4;ALG=PROD;AF=0.000171;NSAMP=5;MSQ=41.73;RECLASSIFIED;AC=5;AN=29246;NFAM=5	SVTYPE=BND;POS=60956542;STRANDS=+-:4;IMPRECISE;CIPOS=0,9;CIEND=-9,8;CIPOS95=0,1;CIEND95=0,0;MATEID=396540_1;EVENT=396540;SECONDARY;SU=4;PE=0;SR=4;ALG=PROD;AF=0.000171;NSAMP=5;MSQ=41.73;RECLASSIFIED;AC=5;AN=29246;NFAM=5
chr7	60956468	60956518	chr10	42150566	42150768	100887	429.44	+	+	BND	LOW	100887_1	N	N]chr10:42150576]	100887_2	N	N]chr7:60956478]	SVTYPE=BND;POS=60956478;STRANDS=++:4;IMPRECISE;CIPOS=-10,40;CIEND=-10,192;CIPOS95=-3,22;CIEND95=-3,41;MATEID=100887_2;EVENT=100887;SU=4;PE=4;SR=0;ALG=PROD;AF=0.0005813;NSAMP=17;MSQ=19.06;RETAINED;AC=17;AN=29246;NFAM=17	SVTYPE=BND;POS=42150576;STRANDS=++:4;IMPRECISE;CIPOS=-10,192;CIEND=-10,40;CIPOS95=-3,41;CIEND95=-3,22;MATEID=100887_1;EVENT=100887;SECONDARY;SU=4;PE=4;SR=0;ALG=PROD;AF=0.0005813;NSAMP=17;MSQ=19.06;RETAINED;AC=17;AN=29246;NFAM=17
chr7	60956486	60957031	chr10	42149948	42150464	100886	6470.12	+	+	BND	LOW	100886_1	N	N]chr10:42149958]	100886_2	N	N]chr7:60956496]	SVTYPE=BND;POS=60956496;STRANDS=++:4;IMPRECISE;CIPOS=-10,535;CIEND=-10,506;CIPOS95=-1,218;CIEND95=-1,206;MATEID=100886_2;EVENT=100886;SU=4;PE=4;SR=0;ALG=PROD;AF=0.007488;NSAMP=219;MSQ=24.04;AC=219;AN=29246;NFAM=219	SVTYPE=BND;POS=42149958;STRANDS=++:4;IMPRECISE;CIPOS=-10,506;CIEND=-10,535;CIPOS95=-1,206;CIEND95=-1,218;MATEID=100886_1;EVENT=100886;SECONDARY;SU=4;PE=4;SR=0;ALG=PROD;AF=0.007488;NSAMP=219;MSQ=24.04;AC=219;AN=29246;NFAM=219
chr7	60956544	60956561	chr7	60956726	60956743	396541	1372.28	+	-	BND	LOW	396541_1	N	N[chr7:60956736[	396541_2	N	]chr7:60956553]N	SVTYPE=BND;POS=60956553;STRANDS=+-:4;CIPOS=-9,8;CIEND=-9,8;CIPOS95=0,0;CIEND95=0,0;MATEID=396541_2;EVENT=396541;SU=4;PE=0;SR=4;ALG=PROD;AF=0.001163;NSAMP=34;MSQ=19.07;RETAINED;RECLASSIFIED;AC=34;AN=29246;NFAM=34	SVTYPE=BND;POS=60956736;STRANDS=+-:4;CIPOS=-9,8;CIEND=-9,8;CIPOS95=0,0;CIEND95=0,0;MATEID=396541_1;EVENT=396541;SECONDARY;SU=4;PE=0;SR=4;ALG=PROD;AF=0.001163;NSAMP=34;MSQ=19.07;RETAINED;RECLASSIFIED;AC=34;AN=29246;NFAM=34
chr7	60956774	60957366	chr16	36101502	36102371	104272	11552.8	+	+	BND	LOW	104272_1	N	N]chr16:36102144]	104272_2	N	N]chr7:60956840]	SVTYPE=BND;POS=60956840;STRANDS=++:8;IMPRECISE;CIPOS=-66,526;CIEND=-642,227;CIPOS95=-66,144;CIEND95=-579,227;MATEID=104272_2;EVENT=104272;SU=8;PE=8;SR=0;ALG=SUM;AF=0.0144;NSAMP=421;MSQ=23.52;AC=421;AN=29246;NFAM=421	SVTYPE=BND;POS=36102144;STRANDS=++:8;IMPRECISE;CIPOS=-642,227;CIEND=-66,526;CIPOS95=-579,227;CIEND95=-66,144;MATEID=104272_1;EVENT=104272;SECONDARY;SU=8;PE=8;SR=0;ALG=SUM;AF=0.0144;NSAMP=421;MSQ=23.52;AC=421;AN=29246;NFAM=421
chr7	60958037	60958401	chr7	60994079	60994415	527800	191.17	-	+	DUP	PASS	527800	N	<DUP>	.	.	.	SVTYPE=DUP;POS=60958392;SVLEN=35697;END=60994089;STRANDS=-+:17;IMPRECISE;CIPOS=-355,9;CIEND=-10,326;CIPOS95=-42,3;CIEND95=-2,64;SU=17;PE=17;SR=0;ALG=PROD;AF=6.839e-05;NSAMP=2;MSQ=83.46;AC=2;AN=29246;NFAM=2	.
chr7	60958669	60959057	chr7	60993875	60994269	396543	65.87	+	-	BND	LOW	396543_1	N	N[chr7:60994261[	396543_2	N	]chr7:60958679]N	SVTYPE=BND;POS=60958679;STRANDS=+-:7;IMPRECISE;CIPOS=-10,378;CIEND=-385,9;CIPOS95=-1,114;CIEND95=-103,2;MATEID=396543_2;EVENT=396543;SU=7;PE=7;SR=0;ALG=PROD;AF=3.419e-05;NSAMP=1;MSQ=65.75;RECLASSIFIED;AC=1;AN=29246;NFAM=1	SVTYPE=BND;POS=60994261;STRANDS=+-:7;IMPRECISE;CIPOS=-385,9;CIEND=-10,378;CIPOS95=-103,2;CIEND95=-1,114;MATEID=396543_1;EVENT=396543;SECONDARY;SU=7;PE=7;SR=0;ALG=PROD;AF=3.419e-05;NSAMP=1;MSQ=65.75;RECLASSIFIED;AC=1;AN=29246;NFAM=1
chr7	60959460	60960585	chr7	62271645	62272525	600599	34627.4	-	-	BND	LOW	600599_1	N	[chr7:62272441[N	600599_2	N	[chr7:60960209[N	SVTYPE=BND;POS=60960209;STRANDS=--:311;IMPRECISE;CIPOS=-748,377;CIEND=-795,85;CIPOS95=-178,178;CIEND95=-264,85;MATEID=600599_2;EVENT=600599;SU=311;PE=311;SR=0;ALG=SUM;AF=0.02811;NSAMP=822;MSQ=36.14;AC=822;AN=29246;NFAM=819	SVTYPE=BND;POS=62272441;STRANDS=--:311;IMPRECISE;CIPOS=-795,85;CIEND=-748,377;CIPOS95=-264,85;CIEND95=-178,178;MATEID=600599_1;EVENT=600599;SECONDARY;SU=311;PE=311;SR=0;ALG=SUM;AF=0.02811;NSAMP=822;MSQ=36.14;AC=822;AN=29246;NFAM=819
chr7	60962710	60962876	chr7	62269481	62269540	600600	11.99	+	+	INV	LOW	600600	N	<INV>	.	.	.	SVTYPE=INV;POS=60962867;SVLEN=1306664;END=62269531;STRANDS=++:1,--:4;IMPRECISE;CIPOS=-157,9;CIEND=-50,9;CIPOS95=-125,1;CIEND95=-40,0;SU=5;PE=5;SR=0;ALG=PROD;AF=3.419e-05;NSAMP=1;MSQ=11.99;AC=1;AN=29246;NFAM=1	.
chr7	60963094	60963113	chr7	60964505	60964524	396544	470.28	+	-	DEL	PASS	396544	N	<DEL>	.	.	.	SVTYPE=DEL;POS=60963104;SVLEN=-1411;END=60964515;STRANDS=+-:17;CIPOS=-10,9;CIEND=-10,9;CIPOS95=0,0;CIEND95=0,0;SU=17;PE=11;SR=6;ALG=PROD;AF=3.419e-05;NSAMP=1;MSQ=422.5;AC=1;AN=29246;NFAM=1	.
chr7	60963254	60963719	chr7	60964730	60965157	396545	400.9	+	-	DEL	PASS	396545	N	<DEL>	.	.	.	SVTYPE=DEL;POS=60963284;SVLEN=-1845;END=60965129;STRANDS=+-:25;IMPRECISE;CIPOS=-30,435;CIEND=-399,28;CIPOS95=-30,53;CIEND95=-52,28;SU=25;PE=25;SR=0;ALG=PROD;AF=6.839e-05;NSAMP=2;MSQ=109.22;AC=2;AN=29246;NFAM=2	.
chr7	60966779	60966781	chr7	60968956	60968973	600601	374.47	+	+	INV	PASS	600601	N	<INV>	.	.	.	SVTYPE=INV;POS=60966781;SVLEN=2183;END=60968964;STRANDS=++:6,--:21;CIPOS=-2,0;CIEND=-8,9;CIPOS95=0,0;CIEND95=0,0;SU=27;PE=15;SR=12;ALG=PROD;AF=3.419e-05;NSAMP=1;MSQ=374.47;AC=1;AN=29246;NFAM=1	.
chr7	60968802	60968804	chr7	60968873	60968875	396546	156669.0	+	-	BND	PASS	396546_1	N	N[chr7:60968875[	396546_2	N	]chr7:60968803]N	SVTYPE=BND;POS=60968803;STRANDS=+-:765;CIPOS=-1,1;CIEND=-1,1;CIPOS95=0,0;CIEND95=0,0;MATEID=396546_2;EVENT=396546;SU=765;PE=10;SR=755;ALG=PROD;AF=0.006565;NSAMP=186;MSQ=243.6;RECLASSIFIED;AC=192;AN=29246;NFAM=177	SVTYPE=BND;POS=60968875;STRANDS=+-:765;CIPOS=-1,1;CIEND=-1,1;CIPOS95=0,0;CIEND95=0,0;MATEID=396546_1;EVENT=396546;SECONDARY;SU=765;PE=10;SR=755;ALG=PROD;AF=0.006565;NSAMP=186;MSQ=243.6;RECLASSIFIED;AC=192;AN=29246;NFAM=177
chr7	60970040	60970526	chr7	61087048	61087359	600602	71.61	-	-	BND	LOW	600602_1	N	[chr7:61087331[N	600602_2	N	[chr7:60970498[N	SVTYPE=BND;POS=60970498;STRANDS=--:11;IMPRECISE;CIPOS=-457,29;CIEND=-282,29;CIPOS95=-119,29;CIEND95=-65,29;MATEID=600602_2;EVENT=600602;SU=11;PE=11;SR=0;ALG=PROD;AF=6.839e-05;NSAMP=2;MSQ=35.8;AC=2;AN=29246;NFAM=2	SVTYPE=BND;POS=61087331;STRANDS=--:11;IMPRECISE;CIPOS=-282,29;CIEND=-457,29;CIPOS95=-65,29;CIEND95=-119,29;MATEID=600602_1;EVENT=600602;SECONDARY;SU=11;PE=11;SR=0;ALG=PROD;AF=6.839e-05;NSAMP=2;MSQ=35.8;AC=2;AN=29246;NFAM=2
chr7	60970685	60971117	chr7	61086443	61086733	600603	377.11	-	-	BND	LOW	600603_1	N	[chr7:61086705[N	600603_2	N	[chr7:60971089[N	SVTYPE=BND;POS=60971089;STRANDS=--:18;IMPRECISE;CIPOS=-403,29;CIEND=-261,29;CIPOS95=-67,29;CIEND95=-38,29;MATEID=600603_2;EVENT=600603;SU=18;PE=18;SR=0;ALG=PROD;AF=0.0001026;NSAMP=3;MSQ=125.7;RETAINED;AC=3;AN=29246;NFAM=3	SVTYPE=BND;POS=61086705;STRANDS=--:18;IMPRECISE;CIPOS=-261,29;CIEND=-403,29;CIPOS95=-38,29;CIEND95=-67,29;MATEID=600603_1;EVENT=600603;SECONDARY;SU=18;PE=18;SR=0;ALG=PROD;AF=0.0001026;NSAMP=3;MSQ=125.7;RETAINED;AC=3;AN=29246;NFAM=3
chr7	60970725	60971142	chr7	61087102	61087538	600605	149.02	+	+	BND	LOW	600605_1	N	N]chr7:61087132]	600605_2	N	N]chr7:60970755]	SVTYPE=BND;POS=60970755;STRANDS=++:22;IMPRECISE;CIPOS=-30,387;CIEND=-30,406;CIPOS95=-30,62;CIEND95=-30,63;MATEID=600605_2;EVENT=600605;SU=22;PE=22;SR=0;ALG=PROD;AF=0.0001026;NSAMP=3;MSQ=49.67;AC=3;AN=29246;NFAM=3	SVTYPE=BND;POS=61087132;STRANDS=++:22;IMPRECISE;CIPOS=-30,406;CIEND=-30,387;CIPOS95=-30,63;CIEND95=-30,62;MATEID=600605_1;EVENT=600605;SECONDARY;SU=22;PE=22;SR=0;ALG=PROD;AF=0.0001026;NSAMP=3;MSQ=49.67;AC=3;AN=29246;NFAM=3
chr7	60971756	60972716	chr7	61085866	61086665	600606	8120.3	+	+	BND	LOW	600606_1	N	N]chr7:61086008]	600606_2	N	N]chr7:60971835]	SVTYPE=BND;POS=60971835;STRANDS=++:261;IMPRECISE;CIPOS=-79,881;CIEND=-142,657;CIPOS95=-79,155;CIEND95=-120,120;MATEID=600606_2;EVENT=600606;SU=261;PE=261;SR=0;ALG=SUM;AF=0.004172;NSAMP=122;MSQ=55.87;AC=122;AN=29244;NFAM=114	SVTYPE=BND;POS=61086008;STRANDS=++:261;IMPRECISE;CIPOS=-142,657;CIEND=-79,881;CIPOS95=-120,120;CIEND95=-79,155;MATEID=600606_1;EVENT=600606;SECONDARY;SU=261;PE=261;SR=0;ALG=SUM;AF=0.004172;NSAMP=122;MSQ=55.87;AC=122;AN=29244;NFAM=114
chr7	60973002	60973347	chr7	62258573	62259091	600607	26.68	-	-	BND	LOW	600607_1	N	[chr7:62259083[N	600607_2	N	[chr7:60973339[N	SVTYPE=BND;POS=60973339;STRANDS=--:7;IMPRECISE;CIPOS=-336,9;CIEND=-509,9;CIPOS95=-114,2;CIEND95=-175,1;MATEID=600607_2;EVENT=600607;SU=7;PE=7;SR=0;ALG=PROD;AF=3.419e-05;NSAMP=1;MSQ=26.68;AC=1;AN=29246;NFAM=1	SVTYPE=BND;POS=62259083;STRANDS=--:7;IMPRECISE;CIPOS=-509,9;CIEND=-336,9;CIPOS95=-175,1;CIEND95=-114,2;MATEID=600607_1;EVENT=600607;SECONDARY;SU=7;PE=7;SR=0;ALG=PROD;AF=3.419e-05;NSAMP=1;MSQ=26.68;AC=1;AN=29246;NFAM=1
chr7	60973571	60973616	chr7	60974703	60974762	396547	1045.82	+	-	DEL	PASS	396547	N	<DEL>	.	.	.	SVTYPE=DEL;POS=60973594;SVLEN=-1139;END=60974733;STRANDS=+-:45;CIPOS=-23,22;CIEND=-30,29;CIPOS95=0,0;CIEND95=0,0;SU=45;PE=22;SR=23;ALG=PROD;AF=6.839e-05;NSAMP=2;MSQ=522.91;AC=2;AN=29246;NFAM=2	.
chr7	60975104	60975597	chr7	62256590	62256890	600608	250.98	-	-	BND	LOW	600608_1	N	[chr7:62256881[N	600608_2	N	[chr7:60975583[N	SVTYPE=BND;POS=60975583;STRANDS=--:105;IMPRECISE;CIPOS=-478,15;CIEND=-290,10;CIPOS95=-52,15;CIEND95=-21,10;MATEID=600608_2;EVENT=600608;SU=105;PE=105;SR=0;ALG=PROD;AF=6.839e-05;NSAMP=2;MSQ=10.62;AC=2;AN=29246;NFAM=2	SVTYPE=BND;POS=62256881;STRANDS=--:105;IMPRECISE;CIPOS=-290,10;CIEND=-478,15;CIPOS95=-21,10;CIEND95=-52,15;MATEID=600608_1;EVENT=600608;SECONDARY;SU=105;PE=105;SR=0;ALG=PROD;AF=6.839e-05;NSAMP=2;MSQ=10.62;AC=2;AN=29246;NFAM=2
chr7	60975819	60976122	chr7	62256558	62256757	600610	4590.48	+	+	BND	LOW	600610_1	N	N]chr7:62256568]	600610_2	N	N]chr7:60975829]	SVTYPE=BND;POS=60975829;STRANDS=++:507;IMPRECISE;CIPOS=-10,293;CIEND=-10,189;CIPOS95=-10,11;CIEND95=-2,2;MATEID=600610_2;EVENT=600610;SU=507;PE=507;SR=0;ALG=PROD;AF=0.001573;NSAMP=46;MSQ=52.13;AC=46;AN=29246;NFAM=46	SVTYPE=BND;POS=62256568;STRANDS=++:507;IMPRECISE;CIPOS=-10,189;CIEND=-10,293;CIPOS95=-2,2;CIEND95=-10,11;MATEID=600610_1;EVENT=600610;SECONDARY;SU=507;PE=507;SR=0;ALG=PROD;AF=0.001573;NSAMP=46;MSQ=52.13;AC=46;AN=29246;NFAM=46
chr7	60975894	60976014	chr15	19928982	19929197	103664	41295.2	-	+	BND	LOW	103664_1	N	]chr15:19928988]N	103664_2	N	N[chr7:60976007[	SVTYPE=BND;POS=60976007;STRANDS=-+:995;IMPRECISE;CIPOS=-112,8;CIEND=-6,209;CIPOS95=-1,1;CIEND95=-6,8;MATEID=103664_2;EVENT=103664;SU=995;PE=995;SR=0;ALG=PROD;AF=0.02592;NSAMP=758;MSQ=38.9;AC=758;AN=29246;NFAM=748	SVTYPE=BND;POS=19928988;STRANDS=-+:995;IMPRECISE;CIPOS=-6,209;CIEND=-112,8;CIPOS95=-6,8;CIEND95=-1,1;MATEID=103664_1;EVENT=103664;SECONDARY;SU=995;PE=995;SR=0;ALG=PROD;AF=0.02592;NSAMP=758;MSQ=38.9;AC=758;AN=29246;NFAM=748
chr7	60975958	60976359	chr7	61081990	61082280	600609	137.76	+	+	BND	LOW	600609_1	N	N]chr7:61082000]	600609_2	N	N]chr7:60975968]	SVTYPE=BND;POS=60975968;STRANDS=++:9;IMPRECISE;CIPOS=-10,391;CIEND=-10,280;CIPOS95=-2,77;CIEND95=-3,54;MATEID=600609_2;EVENT=600609;SU=9;PE=9;SR=0;ALG=PROD;AF=3.419e-05;NSAMP=1;MSQ=137.76;AC=1;AN=29246;NFAM=1	SVTYPE=BND;POS=61082000;STRANDS=++:9;IMPRECISE;CIPOS=-10,280;CIEND=-10,391;CIPOS95=-3,54;CIEND95=-2,77;MATEID=600609_1;EVENT=600609;SECONDARY;SU=9;PE=9;SR=0;ALG=PROD;AF=3.419e-05;NSAMP=1;MSQ=137.76;AC=1;AN=29246;NFAM=1
chr7	60975980	60976123	chr15	19928577	19928802	103663	50230.7	+	-	BND	LOW	103663_1	N	N[chr15:19928795[	103663_2	N	]chr7:60975990]N	SVTYPE=BND;POS=60975990;STRANDS=+-:1247;IMPRECISE;CIPOS=-10,133;CIEND=-217,8;CIPOS95=-1,1;CIEND95=-11,8;MATEID=103663_2;EVENT=103663;SU=1247;PE=1247;SR=0;ALG=PROD;AF=0.02923;NSAMP=855;MSQ=39.25;AC=855;AN=29246;NFAM=844	SVTYPE=BND;POS=19928795;STRANDS=+-:1247;IMPRECISE;CIPOS=-217,8;CIEND=-10,133;CIPOS95=-11,8;CIEND95=-1,1;MATEID=103663_1;EVENT=103663;SECONDARY;SU=1247;PE=1247;SR=0;ALG=PROD;AF=0.02923;NSAMP=855;MSQ=39.25;AC=855;AN=29246;NFAM=844
chr7	60976768	60977126	chr7	61080992	61081470	600611	32.72	+	+	BND	LOW	600611_1	N	N]chr7:61081002]	600611_2	N	N]chr7:60976778]	SVTYPE=BND;POS=60976778;STRANDS=++:7;IMPRECISE;CIPOS=-10,348;CIEND=-10,468;CIPOS95=-2,89;CIEND95=-1,163;MATEID=600611_2;EVENT=600611;SU=7;PE=7;SR=0;ALG=PROD;AF=3.419e-05;NSAMP=1;MSQ=32.68;AC=1;AN=29246;NFAM=1	SVTYPE=BND;POS=61081002;STRANDS=++:7;IMPRECISE;CIPOS=-10,468;CIEND=-10,348;CIPOS95=-1,163;CIEND95=-2,89;MATEID=600611_1;EVENT=600611;SECONDARY;SU=7;PE=7;SR=0;ALG=PROD;AF=3.419e-05;NSAMP=1;MSQ=32.68;AC=1;AN=29246;NFAM=1
chr7	60976859	60977237	chr7	60978388	60978911	396548	182.53	+	-	DEL	PASS	396548	N	<DEL>	.	.	.	SVTYPE=DEL;POS=60976869;SVLEN=-2033;END=60978902;STRANDS=+-:5;IMPRECISE;CIPOS=-10,368;CIEND=-514,9;CIPOS95=-2,119;CIEND95=-130,2;SU=5;PE=5;SR=0;ALG=PROD;AF=3.419e-05;NSAMP=1;MSQ=182.53;AC=1;AN=29246;NFAM=1	.
chr7	60978704	60978758	chr7	60991457	60991516	527802	938.37	-	+	DUP	PASS	527802	N	<DUP>	.	.	.	SVTYPE=DUP;POS=60978734;SVLEN=12753;END=60991487;STRANDS=-+:59;CIPOS=-30,24;CIEND=-30,29;CIPOS95=0,0;CIEND95=0,0;SU=59;PE=51;SR=8;ALG=PROD;AF=3.419e-05;NSAMP=1;MSQ=189.98;AC=1;AN=29246;NFAM=1	.
chr7	60979173	60979554	chr7	62320986	62321421	600612	80.65	-	-	BND	LOW	600612_1	N	[chr7:62321393[N	600612_2	N	[chr7:60979526[N	SVTYPE=BND;POS=60979526;STRANDS=--:13;IMPRECISE;CIPOS=-352,29;CIEND=-406,29;CIPOS95=-41,29;CIEND95=-86,29;MATEID=600612_2;EVENT=600612;SU=13;PE=13;SR=0;ALG=PROD;AF=6.839e-05;NSAMP=2;MSQ=40.2;AC=2;AN=29246;NFAM=2	SVTYPE=BND;POS=62321393;STRANDS=--:13;IMPRECISE;CIPOS=-406,29;CIEND=-352,29;CIPOS95=-86,29;CIEND95=-41,29;MATEID=600612_1;EVENT=600612;SECONDARY;SU=13;PE=13;SR=0;ALG=PROD;AF=6.839e-05;NSAMP=2;MSQ=40.2;AC=2;AN=29246;NFAM=2
chr7	60980288	60980870	chr7	62252243	62252664	600613	56.73	-	-	BND	LOW	600613_1	N	[chr7:62252656[N	600613_2	N	[chr7:60980862[N	SVTYPE=BND;POS=60980862;STRANDS=--:5;IMPRECISE;CIPOS=-573,9;CIEND=-412,9;CIPOS95=-155,2;CIEND95=-109,2;MATEID=600613_2;EVENT=600613;SU=5;PE=5;SR=0;ALG=PROD;AF=3.419e-05;NSAMP=1;MSQ=56.73;AC=1;AN=29246;NFAM=1	SVTYPE=BND;POS=62252656;STRANDS=--:5;IMPRECISE;CIPOS=-412,9;CIEND=-573,9;CIPOS95=-109,2;CIEND95=-155,2;MATEID=600613_1;EVENT=600613;SECONDARY;SU=5;PE=5;SR=0;ALG=PROD;AF=3.419e-05;NSAMP=1;MSQ=56.73;AC=1;AN=29246;NFAM=1
chr7	60981031	60981568	chr17	26755522	26756021	104675	318.73	-	+	BND	LOW	104675_1	N	]chr17:26755532]N	104675_2	N	N[chr7:60981560[	SVTYPE=BND;POS=60981560;STRANDS=-+:4;IMPRECISE;CIPOS=-528,9;CIEND=-10,489;CIPOS95=-171,1;CIEND95=-1,160;MATEID=104675_2;EVENT=104675;SU=4;PE=4;SR=0;ALG=PROD;AF=0.0005813;NSAMP=17;MSQ=16.43;AC=17;AN=29246;NFAM=17	SVTYPE=BND;POS=26755532;STRANDS=-+:4;IMPRECISE;CIPOS=-10,489;CIEND=-528,9;CIPOS95=-1,160;CIEND95=-171,1;MATEID=104675_1;EVENT=104675;SECONDARY;SU=4;PE=4;SR=0;ALG=PROD;AF=0.0005813;NSAMP=17;MSQ=16.43;AC=17;AN=29246;NFAM=17
chr7	60982355	60982600	chr7	61076721	61077092	600616	152.95	+	+	BND	LOW	600616_1	N	N]chr7:61076731]	600616_2	N	N]chr7:60982365]	SVTYPE=BND;POS=60982365;STRANDS=++:9;IMPRECISE;CIPOS=-10,235;CIEND=-10,361;CIPOS95=-3,56;CIEND95=-1,60;MATEID=600616_2;EVENT=600616;SU=9;PE=9;SR=0;ALG=PROD;AF=3.419e-05;NSAMP=1;MSQ=146.78;AC=1;AN=29246;NFAM=1	SVTYPE=BND;POS=61076731;STRANDS=++:9;IMPRECISE;CIPOS=-10,361;CIEND=-10,235;CIPOS95=-1,60;CIEND95=-3,56;MATEID=600616_1;EVENT=600616;SECONDARY;SU=9;PE=9;SR=0;ALG=PROD;AF=3.419e-05;NSAMP=1;MSQ=146.78;AC=1;AN=29246;NFAM=1
chr7	60991768	60991812	chr7	60992115	60992157	396550	461.22	+	-	BND	LOW	396550_1	N	N[chr7:60992138[	396550_2	N	]chr7:60991788]N	SVTYPE=BND;POS=60991788;STRANDS=+-:9;IMPRECISE;CIPOS=-20,24;CIEND=-22,20;CIPOS95=-3,3;CIEND95=-2,2;MATEID=396550_2;EVENT=396550;SU=9;PE=0;SR=9;ALG=PROD;AF=0.0005471;NSAMP=16;MSQ=19.92;RECLASSIFIED;AC=16;AN=29246;NFAM=16	SVTYPE=BND;POS=60992138;STRANDS=+-:9;IMPRECISE;CIPOS=-22,20;CIEND=-20,24;CIPOS95=-2,2;CIEND95=-3,3;MATEID=396550_1;EVENT=396550;SECONDARY;SU=9;PE=0;SR=9;ALG=PROD;AF=0.0005471;NSAMP=16;MSQ=19.92;RECLASSIFIED;AC=16;AN=29246;NFAM=16
chr7	60991883	60991892	chr7	60991964	60991973	396551	211.03	+	-	BND	LOW	396551_1	N	N[chr7:60991970[	396551_2	N	]chr7:60991888]N	SVTYPE=BND;POS=60991888;STRANDS=+-:7;CIPOS=-5,4;CIEND=-5,4;CIPOS95=0,0;CIEND95=0,0;MATEID=396551_2;EVENT=396551;SU=7;PE=0;SR=7;ALG=PROD;AF=0.0001026;NSAMP=3;MSQ=54.67;RECLASSIFIED;AC=3;AN=29246;NFAM=3	SVTYPE=BND;POS=60991970;STRANDS=+-:7;CIPOS=-5,4;CIEND=-5,4;CIPOS95=0,0;CIEND95=0,0;MATEID=396551_1;EVENT=396551;SECONDARY;SU=7;PE=0;SR=7;ALG=PROD;AF=0.0001026;NSAMP=3;MSQ=54.67;RECLASSIFIED;AC=3;AN=29246;NFAM=3
chr7	60991963	60992567	chr22	16386420	16386955	106295	98.54	+	-	BND	LOW	106295_1	N	N[chr22:16386927[	106295_2	N	]chr7:60991993]N	SVTYPE=BND;POS=60991993;STRANDS=+-:6;IMPRECISE;CIPOS=-30,574;CIEND=-506,29;CIPOS95=-30,103;CIEND95=-108,29;MATEID=106295_2;EVENT=106295;SU=6;PE=6;SR=0;ALG=PROD;AF=6.839e-05;NSAMP=2;MSQ=5.83;AC=2;AN=29246;NFAM=2	SVTYPE=BND;POS=16386927;STRANDS=+-:6;IMPRECISE;CIPOS=-506,29;CIEND=-30,574;CIPOS95=-108,29;CIEND95=-30,103;MATEID=106295_1;EVENT=106295;SECONDARY;SU=6;PE=6;SR=0;ALG=PROD;AF=6.839e-05;NSAMP=2;MSQ=5.83;AC=2;AN=29246;NFAM=2
chr7	60991979	60991996	chr16	32811926	32811943	104197	320.23	+	+	BND	LOW	104197_1	N	N]chr16:32811935]	104197_2	N	N]chr7:60991988]	SVTYPE=BND;POS=60991988;STRANDS=++:4;CIPOS=-9,8;CIEND=-9,8;CIPOS95=0,0;CIEND95=0,0;MATEID=104197_2;EVENT=104197;SU=4;PE=0;SR=4;ALG=PROD;AF=0.0004787;NSAMP=14;MSQ=12.1;AC=14;AN=29246;NFAM=14	SVTYPE=BND;POS=32811935;STRANDS=++:4;CIPOS=-9,8;CIEND=-9,8;CIPOS95=0,0;CIEND95=0,0;MATEID=104197_1;EVENT=104197;SECONDARY;SU=4;PE=0;SR=4;ALG=PROD;AF=0.0004787;NSAMP=14;MSQ=12.1;AC=14;AN=29246;NFAM=14
chr7	60992129	60992186	chr7	60992177	60992234	396552	181.98	+	-	BND	LOW	396552_1	N	N[chr7:60992210[	396552_2	N	]chr7:60992158]N	SVTYPE=BND;POS=60992158;STRANDS=+-:12;CIPOS=-29,28;CIEND=-32,25;CIPOS95=0,0;CIEND95=0,0;MATEID=396552_2;EVENT=396552;SU=12;PE=0;SR=12;ALG=PROD;AF=0.0001026;NSAMP=3;MSQ=8.87;RECLASSIFIED;AC=3;AN=29246;NFAM=3	SVTYPE=BND;POS=60992210;STRANDS=+-:12;CIPOS=-32,25;CIEND=-29,28;CIPOS95=0,0;CIEND95=0,0;MATEID=396552_1;EVENT=396552;SECONDARY;SU=12;PE=0;SR=12;ALG=PROD;AF=0.0001026;NSAMP=3;MSQ=8.87;RECLASSIFIED;AC=3;AN=29246;NFAM=3
chr7	60992154	60992165	chr7	60992476	60992493	396553	149.85	+	-	BND	LOW	396553_1	N	N[chr7:60992486[	396553_2	N	]chr7:60992157]N	SVTYPE=BND;POS=60992157;STRANDS=+-:4;IMPRECISE;CIPOS=-3,8;CIEND=-9,8;CIPOS95=0,7;CIEND95=0,0;MATEID=396553_2;EVENT=396553;SU=4;PE=0;SR=4;ALG=PROD;AF=0.000171;NSAMP=5;MSQ=12.24;RECLASSIFIED;AC=5;AN=29246;NFAM=5	SVTYPE=BND;POS=60992486;STRANDS=+-:4;IMPRECISE;CIPOS=-9,8;CIEND=-3,8;CIPOS95=0,0;CIEND95=0,7;MATEID=396553_1;EVENT=396553;SECONDARY;SU=4;PE=0;SR=4;ALG=PROD;AF=0.000171;NSAMP=5;MSQ=12.24;RECLASSIFIED;AC=5;AN=29246;NFAM=5
chr7	60992365	60992854	chr16	34803939	34804448	104236	210.57	-	+	BND	LOW	104236_1	N	]chr16:34803960]N	104236_2	N	N[chr7:60992835[	SVTYPE=BND;POS=60992835;STRANDS=-+:24;IMPRECISE;CIPOS=-469,20;CIEND=-21,488;CIPOS95=-91,20;CIEND95=-21,91;MATEID=104236_2;EVENT=104236;SU=24;PE=24;SR=0;ALG=PROD;AF=0.0003761;NSAMP=11;MSQ=17.59;AC=11;AN=29246;NFAM=11	SVTYPE=BND;POS=34803960;STRANDS=-+:24;IMPRECISE;CIPOS=-21,488;CIEND=-469,20;CIPOS95=-21,91;CIEND95=-91,20;MATEID=104236_1;EVENT=104236;SECONDARY;SU=24;PE=24;SR=0;ALG=PROD;AF=0.0003761;NSAMP=11;MSQ=17.59;AC=11;AN=29246;NFAM=11
chr7	60992403	60992454	chr7	60992461	60992513	396554	532.93	+	-	DEL	PASS	396554	N	<DEL>	.	.	.	SVTYPE=DEL;POS=60992429;SVLEN=-58;END=60992487;STRANDS=+-:10;CIPOS=-26,25;CIEND=-26,26;CIPOS95=0,0;CIEND95=0,0;SU=10;PE=0;SR=10;ALG=PROD;AF=3.419e-05;NSAMP=1;MSQ=4.68;AC=1;AN=29246;NFAM=1	.
chr7	60992850	60993465	chr7	62381588	62381935	527803	32.09	-	+	BND	LOW	527803_1	N	]chr7:62381598]N	527803_2	N	N[chr7:60993457[	SVTYPE=BND;POS=60993457;STRANDS=-+:9;IMPRECISE;CIPOS=-606,9;CIEND=-10,337;CIPOS95=-76,2;CIEND95=-2,78;MATEID=527803_2;EVENT=527803;SU=9;PE=9;SR=0;ALG=PROD;AF=3.419e-05;NSAMP=1;MSQ=32.08;RECLASSIFIED;AC=1;AN=29246;NFAM=1	SVTYPE=BND;POS=62381598;STRANDS=-+:9;IMPRECISE;CIPOS=-10,337;CIEND=-606,9;CIPOS95=-2,78;CIEND95=-76,2;MATEID=527803_1;EVENT=527803;SECONDARY;SU=9;PE=9;SR=0;ALG=PROD;AF=3.419e-05;NSAMP=1;MSQ=32.08;RECLASSIFIED;AC=1;AN=29246;NFAM=1
chr7	60993133	60993145	chr7	61011588	61011599	396555	449.55	+	-	DEL	PASS	396555	N	<DEL>	.	.	.	SVTYPE=DEL;POS=60993139;SVLEN=-18457;END=61011596;STRANDS=+-:18;IMPRECISE;CIPOS=-6,6;CIEND=-8,3;CIPOS95=-1,0;CIEND95=0,0;SU=18;PE=13;SR=5;ALG=PROD;AF=3.419e-05;NSAMP=1;MSQ=449.55;AC=1;AN=29246;NFAM=1	.
chr7	60993770	60994340	chr7	62381309	62381810	396556	47.78	+	-	BND	LOW	396556_1	N	N[chr7:62381802[	396556_2	N	]chr7:60993780]N	SVTYPE=BND;POS=60993780;STRANDS=+-:6;IMPRECISE;CIPOS=-10,560;CIEND=-492,9;CIPOS95=-2,100;CIEND95=-88,2;MATEID=396556_2;EVENT=396556;SU=6;PE=6;SR=0;ALG=PROD;AF=3.419e-05;NSAMP=1;MSQ=47.78;RECLASSIFIED;AC=1;AN=29246;NFAM=1	SVTYPE=BND;POS=62381802;STRANDS=+-:6;IMPRECISE;CIPOS=-492,9;CIEND=-10,560;CIPOS95=-88,2;CIEND95=-2,100;MATEID=396556_1;EVENT=396556;SECONDARY;SU=6;PE=6;SR=0;ALG=PROD;AF=3.419e-05;NSAMP=1;MSQ=47.78;RECLASSIFIED;AC=1;AN=29246;NFAM=1
chr7	60995674	60996107	chr16	34808553	34809020	104239	18937.1	-	+	BND	LOW	104239_1	N	]chr16:34808588]N	104239_2	N	N[chr7:60996063[	SVTYPE=BND;POS=60996063;STRANDS=-+:36;IMPRECISE;CIPOS=-388,45;CIEND=-35,432;CIPOS95=-22,22;CIEND95=-27,27;MATEID=104239_2;EVENT=104239;SU=36;PE=36;SR=0;ALG=PROD;AF=0.01874;NSAMP=548;MSQ=21.4;AC=548;AN=29246;NFAM=545	SVTYPE=BND;POS=34808588;STRANDS=-+:36;IMPRECISE;CIPOS=-35,432;CIEND=-388,45;CIPOS95=-27,27;CIEND95=-22,22;MATEID=104239_1;EVENT=104239;SECONDARY;SU=36;PE=36;SR=0;ALG=PROD;AF=0.01874;NSAMP=548;MSQ=21.4;AC=548;AN=29246;NFAM=545
chr7	60995774	60996700	chr16	34806487	34807327	104237	39781.7	+	-	BND	LOW	104237_1	N	N[chr16:34807236[	104237_2	N	]chr7:60996104]N	SVTYPE=BND;POS=60996104;STRANDS=+-:2123;IMPRECISE;CIPOS=-330,596;CIEND=-748,92;CIPOS95=-109,109;CIEND95=-149,92;MATEID=104237_2;EVENT=104237;SU=2123;PE=2122;SR=1;ALG=SUM;AF=0.03105;NSAMP=908;MSQ=29.72;AC=908;AN=29246;NFAM=899	SVTYPE=BND;POS=34807236;STRANDS=+-:2123;IMPRECISE;CIPOS=-748,92;CIEND=-330,596;CIPOS95=-149,92;CIEND95=-109,109;MATEID=104237_1;EVENT=104237;SECONDARY;SU=2123;PE=2122;SR=1;ALG=SUM;AF=0.03105;NSAMP=908;MSQ=29.72;AC=908;AN=29246;NFAM=899
chr7	60995814	60996178	chr7	62383567	62383944	396557	2415.4	+	-	BND	LOW	396557_1	N	N[chr7:62383936[	396557_2	N	]chr7:60995824]N	SVTYPE=BND;POS=60995824;STRANDS=+-:139;IMPRECISE;CIPOS=-10,354;CIEND=-368,9;CIPOS95=-10,28;CIEND95=-23,9;MATEID=396557_2;EVENT=396557;SU=139;PE=139;SR=0;ALG=PROD;AF=0.001983;NSAMP=58;MSQ=38.27;RECLASSIFIED;AC=58;AN=29246;NFAM=56	SVTYPE=BND;POS=62383936;STRANDS=+-:139;IMPRECISE;CIPOS=-368,9;CIEND=-10,354;CIPOS95=-23,9;CIEND95=-10,28;MATEID=396557_1;EVENT=396557;SECONDARY;SU=139;PE=139;SR=0;ALG=PROD;AF=0.001983;NSAMP=58;MSQ=38.27;RECLASSIFIED;AC=58;AN=29246;NFAM=56
chr7	60995858	60997003	chr15	19901592	19902876	103641	1.96548e+06	+	-	BND	LOW	103641_1	N	N[chr15:19902769[	103641_2	N	]chr7:60996105]N	SVTYPE=BND;POS=60996105;STRANDS=+-:129428;IMPRECISE;CIPOS=-247,898;CIEND=-1176,108;CIPOS95=-68,68;CIEND95=-112,108;MATEID=103641_2;EVENT=103641;SU=129428;PE=129215;SR=213;AF=0.3968;NSAMP=11606;MSQ=101.33;RETAINED;AC=11606;AN=29246;NFAM=10740	SVTYPE=BND;POS=19902769;STRANDS=+-:129428;IMPRECISE;CIPOS=-1176,108;CIEND=-247,898;CIPOS95=-112,108;CIEND95=-68,68;MATEID=103641_1;EVENT=103641;SECONDARY;SU=129428;PE=129215;SR=213;AF=0.3968;NSAMP=11606;MSQ=101.33;RETAINED;AC=11606;AN=29246;NFAM=10740
chr7	60996009	60996061	chr16	32805760	32805778	104193	86827.7	-	-	BND	LOW	104193_1	N	[chr16:32805770[N	104193_2	N	[chr7:60996050[N	SVTYPE=BND;POS=60996050;STRANDS=--:591;IMPRECISE;CIPOS=-40,12;CIEND=-9,9;CIPOS95=0,0;CIEND95=-1,1;MATEID=104193_2;EVENT=104193;SU=591;PE=583;SR=8;ALG=PROD;AF=0.06432;NSAMP=1881;MSQ=32;RETAINED;AC=1881;AN=29246;NFAM=1866	SVTYPE=BND;POS=32805770;STRANDS=--:591;IMPRECISE;CIPOS=-9,9;CIEND=-40,12;CIPOS95=-1,1;CIEND95=0,0;MATEID=104193_1;EVENT=104193;SECONDARY;SU=591;PE=583;SR=8;ALG=PROD;AF=0.06432;NSAMP=1881;MSQ=32;RETAINED;AC=1881;AN=29246;NFAM=1866
chr7	60996032	60996107	chr7	60997114	60997447	527805	650076.0	-	+	BND	LOW	527805_1	N	]chr7:60997164]N	527805_2	N	N[chr7:60996064[	SVTYPE=BND;POS=60996064;STRANDS=-+:13;IMPRECISE;CIPOS=-31,44;CIEND=-50,283;CIPOS95=-31,42;CIEND95=-23,23;MATEID=527805_2;EVENT=527805;SU=13;PE=13;SR=0;ALG=PROD;AF=0.254;NSAMP=7428;MSQ=43.37;RETAINED;RECLASSIFIED;AC=7428;AN=29246;NFAM=6784	SVTYPE=BND;POS=60997164;STRANDS=-+:13;IMPRECISE;CIPOS=-50,283;CIEND=-31,44;CIPOS95=-23,23;CIEND95=-31,42;MATEID=527805_1;EVENT=527805;SECONDARY;SU=13;PE=13;SR=0;ALG=PROD;AF=0.254;NSAMP=7428;MSQ=43.37;RETAINED;RECLASSIFIED;AC=7428;AN=29246;NFAM=6784
chr7	60996074	60996151	chr15	19903379	19903976	103659	340278.0	-	+	BND	LOW	103659_1	N	]chr15:19903429]N	103659_2	N	N[chr7:60996103[	SVTYPE=BND;POS=60996103;STRANDS=-+:13;IMPRECISE;CIPOS=-28,49;CIEND=-50,547;CIPOS95=-4,4;CIEND95=-50,91;MATEID=103659_2;EVENT=103659;SU=13;PE=13;SR=0;ALG=PROD;AF=0.1628;NSAMP=4760;MSQ=44.68;RETAINED;AC=4760;AN=29246;NFAM=4560	SVTYPE=BND;POS=19903429;STRANDS=-+:13;IMPRECISE;CIPOS=-50,547;CIEND=-28,49;CIPOS95=-50,91;CIEND95=-4,4;MATEID=103659_1;EVENT=103659;SECONDARY;SU=13;PE=13;SR=0;ALG=PROD;AF=0.1628;NSAMP=4760;MSQ=44.68;RETAINED;AC=4760;AN=29246;NFAM=4560
chr7	60996281	60996766	chr7	62384547	62385008	527806	8.56	-	+	BND	LOW	527806_1	N	]chr7:62384557]N	527806_2	N	N[chr7:60996758[	SVTYPE=BND;POS=60996758;STRANDS=-+:4;IMPRECISE;CIPOS=-476,9;CIEND=-10,451;CIPOS95=-145,1;CIEND95=-1,148;MATEID=527806_2;EVENT=527806;SU=4;PE=4;SR=0;ALG=PROD;AF=3.419e-05;NSAMP=1;MSQ=5.63;RECLASSIFIED;AC=1;AN=29246;NFAM=1	SVTYPE=BND;POS=62384557;STRANDS=-+:4;IMPRECISE;CIPOS=-10,451;CIEND=-476,9;CIPOS95=-1,148;CIEND95=-145,1;MATEID=527806_1;EVENT=527806;SECONDARY;SU=4;PE=4;SR=0;ALG=PROD;AF=3.419e-05;NSAMP=1;MSQ=5.63;RECLASSIFIED;AC=1;AN=29246;NFAM=1
chr7	60996850	60997238	chr17	26965973	26966312	104677	23.97	+	-	BND	LOW	104677_1	N	N[chr17:26966304[	104677_2	N	]chr7:60996860]N	SVTYPE=BND;POS=60996860;STRANDS=+-:4;IMPRECISE;CIPOS=-10,378;CIEND=-330,9;CIPOS95=-2,117;CIEND95=-116,2;MATEID=104677_2;EVENT=104677;SU=4;PE=4;SR=0;ALG=PROD;AF=3.419e-05;NSAMP=1;MSQ=23.94;AC=1;AN=29246;NFAM=1	SVTYPE=BND;POS=26966304;STRANDS=+-:4;IMPRECISE;CIPOS=-330,9;CIEND=-10,378;CIPOS95=-116,2;CIEND95=-2,117;MATEID=104677_1;EVENT=104677;SECONDARY;SU=4;PE=4;SR=0;ALG=PROD;AF=3.419e-05;NSAMP=1;MSQ=23.94;AC=1;AN=29246;NFAM=1
chr7	60996959	60996968	chr7	62384556	62384559	527807	20810.7	-	+	BND	LOW	527807_1	N	]chr7:62384556]N	527807_2	N	N[chr7:60996960[	SVTYPE=BND;POS=60996960;STRANDS=-+:4;IMPRECISE;CIPOS=0,9;CIEND=0,3;CIPOS95=0,1;CIEND95=0,3;MATEID=527807_2;EVENT=527807;SU=4;PE=0;SR=4;ALG=PROD;AF=0.01881;NSAMP=550;MSQ=19.99;RECLASSIFIED;AC=550;AN=29246;NFAM=541	SVTYPE=BND;POS=62384556;STRANDS=-+:4;IMPRECISE;CIPOS=0,3;CIEND=0,9;CIPOS95=0,3;CIEND95=0,1;MATEID=527807_1;EVENT=527807;SECONDARY;SU=4;PE=0;SR=4;ALG=PROD;AF=0.01881;NSAMP=550;MSQ=19.99;RECLASSIFIED;AC=550;AN=29246;NFAM=541
chr7	60997132	60997806	chr15	19903060	19903969	103643	64561.9	+	-	BND	LOW	103643_1	N	N[chr15:19903861[	103643_2	N	]chr7:60997200]N	SVTYPE=BND;POS=60997200;STRANDS=+-:944;IMPRECISE;CIPOS=-68,606;CIEND=-800,109;CIPOS95=-68,85;CIEND95=-115,109;MATEID=103643_2;EVENT=103643;SU=944;PE=943;SR=1;ALG=SUM;AF=0.0542;NSAMP=1585;MSQ=29.37;AC=1585;AN=29246;NFAM=1567	SVTYPE=BND;POS=19903861;STRANDS=+-:944;IMPRECISE;CIPOS=-800,109;CIEND=-68,606;CIPOS95=-115,109;CIEND95=-68,85;MATEID=103643_1;EVENT=103643;SECONDARY;SU=944;PE=943;SR=1;ALG=SUM;AF=0.0542;NSAMP=1585;MSQ=29.37;AC=1585;AN=29246;NFAM=1567
chr7	60998302	60998605	chr7	62385884	62386171	396558	1586.03	+	-	BND	LOW	396558_1	N	N[chr7:62386161[	396558_2	N	]chr7:60998313]N	SVTYPE=BND;POS=60998313;STRANDS=+-:244;IMPRECISE;CIPOS=-11,292;CIEND=-276,11;CIPOS95=-9,9;CIEND95=-6,6;MATEID=396558_2;EVENT=396558;SU=244;PE=244;SR=0;ALG=PROD;AF=0.0004787;NSAMP=14;MSQ=59.55;RECLASSIFIED;AC=14;AN=29246;NFAM=13	SVTYPE=BND;POS=62386161;STRANDS=+-:244;IMPRECISE;CIPOS=-276,11;CIEND=-11,292;CIPOS95=-6,6;CIEND95=-9,9;MATEID=396558_1;EVENT=396558;SECONDARY;SU=244;PE=244;SR=0;ALG=PROD;AF=0.0004787;NSAMP=14;MSQ=59.55;RECLASSIFIED;AC=14;AN=29246;NFAM=13
chr7	60999183	60999519	chr7	62387283	62387665	527808	292.5	-	+	BND	LOW	527808_1	N	]chr7:62387310]N	527808_2	N	N[chr7:60999504[	SVTYPE=BND;POS=60999504;STRANDS=-+:110;IMPRECISE;CIPOS=-320,16;CIEND=-27,355;CIPOS95=-16,16;CIEND95=-26,26;MATEID=527808_2;EVENT=527808;SU=110;PE=110;SR=0;ALG=PROD;AF=6.839e-05;NSAMP=2;MSQ=16.79;RECLASSIFIED;AC=2;AN=29246;NFAM=2	SVTYPE=BND;POS=62387310;STRANDS=-+:110;IMPRECISE;CIPOS=-27,355;CIEND=-320,16;CIPOS95=-26,26;CIEND95=-16,16;MATEID=527808_1;EVENT=527808;SECONDARY;SU=110;PE=110;SR=0;ALG=PROD;AF=6.839e-05;NSAMP=2;MSQ=16.79;RECLASSIFIED;AC=2;AN=29246;NFAM=2
chr7	61001707	61002355	chr7	62390215	62390594	527809	75.98	-	+	BND	LOW	527809_1	N	]chr7:62390245]N	527809_2	N	N[chr7:61002327[	SVTYPE=BND;POS=61002327;STRANDS=-+:25;IMPRECISE;CIPOS=-619,29;CIEND=-30,349;CIPOS95=-47,29;CIEND95=-25,25;MATEID=527809_2;EVENT=527809;SU=25;PE=25;SR=0;ALG=PROD;AF=6.839e-05;NSAMP=2;MSQ=34.32;RECLASSIFIED;AC=2;AN=29246;NFAM=2	SVTYPE=BND;POS=62390245;STRANDS=-+:25;IMPRECISE;CIPOS=-30,349;CIEND=-619,29;CIPOS95=-25,25;CIEND95=-47,29;MATEID=527809_1;EVENT=527809;SECONDARY;SU=25;PE=25;SR=0;ALG=PROD;AF=6.839e-05;NSAMP=2;MSQ=34.32;RECLASSIFIED;AC=2;AN=29246;NFAM=2
chr7	61002560	61003024	chr7	62389958	62390367	396559	59.88	+	-	BND	LOW	396559_1	N	N[chr7:62390359[	396559_2	N	]chr7:61002570]N	SVTYPE=BND;POS=61002570;STRANDS=+-:5;IMPRECISE;CIPOS=-10,454;CIEND=-400,9;CIPOS95=-1,140;CIEND95=-122,2;MATEID=396559_2;EVENT=396559;SU=5;PE=5;SR=0;ALG=PROD;AF=3.419e-05;NSAMP=1;MSQ=56.73;RECLASSIFIED;AC=1;AN=29246;NFAM=1	SVTYPE=BND;POS=62390359;STRANDS=+-:5;IMPRECISE;CIPOS=-400,9;CIEND=-10,454;CIPOS95=-122,2;CIEND95=-1,140;MATEID=396559_1;EVENT=396559;SECONDARY;SU=5;PE=5;SR=0;ALG=PROD;AF=3.419e-05;NSAMP=1;MSQ=56.73;RECLASSIFIED;AC=1;AN=29246;NFAM=1
chr7	61002813	61003294	chr7	62391050	62391578	527810	162.68	-	+	BND	LOW	527810_1	N	]chr7:62391096]N	527810_2	N	N[chr7:61003246[	SVTYPE=BND;POS=61003246;STRANDS=-+:14;IMPRECISE;CIPOS=-432,49;CIEND=-46,482;CIPOS95=-57,49;CIEND95=-46,96;MATEID=527810_2;EVENT=527810;SU=14;PE=14;SR=0;ALG=PROD;AF=0.0003419;NSAMP=10;MSQ=10.77;RECLASSIFIED;AC=10;AN=29246;NFAM=10	SVTYPE=BND;POS=62391096;STRANDS=-+:14;IMPRECISE;CIPOS=-46,482;CIEND=-432,49;CIPOS95=-46,96;CIEND95=-57,49;MATEID=527810_1;EVENT=527810;SECONDARY;SU=14;PE=14;SR=0;ALG=PROD;AF=0.0003419;NSAMP=10;MSQ=10.77;RECLASSIFIED;AC=10;AN=29246;NFAM=10
chr7	61009210	61009210	chr7	61009260	61009260	396561	141015.0	+	-	BND	LOW	396561_1	N	N[chr7:61009261[	396561_2	N	]chr7:61009210]N	SVTYPE=BND;POS=61009210;STRANDS=+-:4335;CIPOS=0,0;CIEND=0,0;CIPOS95=0,0;CIEND95=0,0;MATEID=396561_2;EVENT=396561;SU=4335;PE=13;SR=4322;ALG=PROD;AF=0.01587;NSAMP=457;MSQ=167.15;RECLASSIFIED;AC=464;AN=29246;NFAM=429	SVTYPE=BND;POS=61009261;STRANDS=+-:4335;CIPOS=0,0;CIEND=0,0;CIPOS95=0,0;CIEND95=0,0;MATEID=396561_1;EVENT=396561;SECONDARY;SU=4335;PE=13;SR=4322;ALG=PROD;AF=0.01587;NSAMP=457;MSQ=167.15;RECLASSIFIED;AC=464;AN=29246;NFAM=429
chr7	61010045	61010572	chr7	61094627	61095287	600617	150.13	+	+	BND	LOW	600617_1	N	N]chr7:61094637]	600617_2	N	N]chr7:61010055]	SVTYPE=BND;POS=61010055;STRANDS=++:4;IMPRECISE;CIPOS=-10,517;CIEND=-10,650;CIPOS95=-2,179;CIEND95=-1,226;MATEID=600617_2;EVENT=600617;SU=4;PE=4;SR=0;ALG=PROD;AF=3.419e-05;NSAMP=1;MSQ=149.66;AC=1;AN=29246;NFAM=1	SVTYPE=BND;POS=61094637;STRANDS=++:4;IMPRECISE;CIPOS=-10,650;CIEND=-10,517;CIPOS95=-1,226;CIEND95=-2,179;MATEID=600617_1;EVENT=600617;SECONDARY;SU=4;PE=4;SR=0;ALG=PROD;AF=3.419e-05;NSAMP=1;MSQ=149.66;AC=1;AN=29246;NFAM=1
chr7	61011502	61011996	chr7	61092334	61092947	600619	592.34	+	+	INV	LOW	600619	N	<INV>	.	.	.	SVTYPE=INV;POS=61011929;SVLEN=80976;END=61092905;STRANDS=++:11,--:25;IMPRECISE;CIPOS=-427,67;CIEND=-571,42;CIPOS95=-82,67;CIEND95=-130,42;SU=36;PE=36;SR=0;ALG=SUM;AF=0.0001026;NSAMP=3;MSQ=111.79;AC=3;AN=29244;NFAM=3	.
chr7	61011787	61012501	chr7	62416624	62417381	527811	237.46	-	+	BND	LOW	527811_1	N	]chr7:62416690]N	527811_2	N	N[chr7:61012440[	SVTYPE=BND;POS=61012440;STRANDS=-+:23;IMPRECISE;CIPOS=-652,62;CIEND=-66,691;CIPOS95=-232,62;CIEND95=-66,163;MATEID=527811_2;EVENT=527811;SU=23;PE=23;SR=0;ALG=SUM;AF=0.0005129;NSAMP=15;MSQ=10.88;RECLASSIFIED;AC=15;AN=29246;NFAM=15	SVTYPE=BND;POS=62416690;STRANDS=-+:23;IMPRECISE;CIPOS=-66,691;CIEND=-652,62;CIPOS95=-66,163;CIEND95=-232,62;MATEID=527811_1;EVENT=527811;SECONDARY;SU=23;PE=23;SR=0;ALG=SUM;AF=0.0005129;NSAMP=15;MSQ=10.88;RECLASSIFIED;AC=15;AN=29246;NFAM=15
chr7	61012054	61013156	chr7	61091215	61092257	600618	2915.25	-	-	BND	LOW	600618_1	N	[chr7:61092108[N	600618_2	N	[chr7:61012620[N	SVTYPE=BND;POS=61012620;STRANDS=--:344;IMPRECISE;CIPOS=-565,537;CIEND=-892,150;CIPOS95=-100,100;CIEND95=-100,100;MATEID=600618_2;EVENT=600618;SU=344;PE=344;SR=0;ALG=SUM;AF=0.002188;NSAMP=64;MSQ=38.14;AC=64;AN=29246;NFAM=63	SVTYPE=BND;POS=61092108;STRANDS=--:344;IMPRECISE;CIPOS=-892,150;CIEND=-565,537;CIPOS95=-100,100;CIEND95=-100,100;MATEID=600618_1;EVENT=600618;SECONDARY;SU=344;PE=344;SR=0;ALG=SUM;AF=0.002188;NSAMP=64;MSQ=38.14;AC=64;AN=29246;NFAM=63
chr7	61012151	61012376	chr7	62416013	62416459	396562	1570.71	+	-	BND	LOW	396562_1	N	N[chr7:62416431[	396562_2	N	]chr7:61012172]N	SVTYPE=BND;POS=61012172;STRANDS=+-:134;IMPRECISE;CIPOS=-21,204;CIEND=-417,29;CIPOS95=-4,4;CIEND95=-22,22;MATEID=396562_2;EVENT=396562;SU=134;PE=134;SR=0;ALG=PROD;AF=0.00171;NSAMP=50;MSQ=27;RECLASSIFIED;AC=50;AN=29246;NFAM=50	SVTYPE=BND;POS=62416431;STRANDS=+-:134;IMPRECISE;CIPOS=-417,29;CIEND=-21,204;CIPOS95=-22,22;CIEND95=-4,4;MATEID=396562_1;EVENT=396562;SECONDARY;SU=134;PE=134;SR=0;ALG=PROD;AF=0.00171;NSAMP=50;MSQ=27;RECLASSIFIED;AC=50;AN=29246;NFAM=50
chr7	61012645	61013217	chr7	61091954	61092540	600621	192.82	+	+	BND	LOW	600621_1	N	N]chr7:61092004]	600621_2	N	N]chr7:61012695]	SVTYPE=BND;POS=61012695;STRANDS=++:4;IMPRECISE;CIPOS=-50,522;CIEND=-50,536;CIPOS95=-50,161;CIEND95=-50,171;MATEID=600621_2;EVENT=600621;SU=4;PE=4;SR=0;ALG=PROD;AF=0.0001026;NSAMP=3;MSQ=27.9;AC=3;AN=29246;NFAM=3	SVTYPE=BND;POS=61092004;STRANDS=++:4;IMPRECISE;CIPOS=-50,536;CIEND=-50,522;CIPOS95=-50,171;CIEND95=-50,161;MATEID=600621_1;EVENT=600621;SECONDARY;SU=4;PE=4;SR=0;ALG=PROD;AF=0.0001026;NSAMP=3;MSQ=27.9;AC=3;AN=29246;NFAM=3
chr7	61013337	61014355	chr7	61091027	61091930	600620	550.25	+	+	BND	LOW	600620_1	N	N]chr7:61091464]	600620_2	N	N]chr7:61013392]	SVTYPE=BND;POS=61013392;STRANDS=++:33;IMPRECISE;CIPOS=-55,963;CIEND=-437,466;CIPOS95=-55,400;CIEND95=-388,388;MATEID=600620_2;EVENT=600620;SU=33;PE=33;SR=0;ALG=SUM;AF=0.0002735;NSAMP=8;MSQ=52.29;RETAINED;AC=8;AN=29246;NFAM=8	SVTYPE=BND;POS=61091464;STRANDS=++:33;IMPRECISE;CIPOS=-437,466;CIEND=-55,963;CIPOS95=-388,388;CIEND95=-55,400;MATEID=600620_1;EVENT=600620;SECONDARY;SU=33;PE=33;SR=0;ALG=SUM;AF=0.0002735;NSAMP=8;MSQ=52.29;RETAINED;AC=8;AN=29246;NFAM=8
chr7	61013981	61014407	chr7	61090017	61090472	600623	55.94	-	-	BND	LOW	600623_1	N	[chr7:61090444[N	600623_2	N	[chr7:61014379[N	SVTYPE=BND;POS=61014379;STRANDS=--:6;IMPRECISE;CIPOS=-397,29;CIEND=-426,29;CIPOS95=-93,29;CIEND95=-116,29;MATEID=600623_2;EVENT=600623;SU=6;PE=6;SR=0;ALG=PROD;AF=6.839e-05;NSAMP=2;MSQ=18.23;AC=2;AN=29246;NFAM=2	SVTYPE=BND;POS=61090444;STRANDS=--:6;IMPRECISE;CIPOS=-426,29;CIEND=-397,29;CIPOS95=-116,29;CIEND95=-93,29;MATEID=600623_1;EVENT=600623;SECONDARY;SU=6;PE=6;SR=0;ALG=PROD;AF=6.839e-05;NSAMP=2;MSQ=18.23;AC=2;AN=29246;NFAM=2
chr7	61014719	61015152	chr7	61089938	61090397	600624	36.39	+	+	BND	LOW	600624_1	N	N]chr7:61089968]	600624_2	N	N]chr7:61014749]	SVTYPE=BND;POS=61014749;STRANDS=++:6;IMPRECISE;CIPOS=-30,403;CIEND=-30,429;CIPOS95=-30,118;CIEND95=-30,134;MATEID=600624_2;EVENT=600624;SU=6;PE=6;SR=0;ALG=PROD;AF=3.419e-05;NSAMP=1;MSQ=26.74;AC=1;AN=29246;NFAM=1	SVTYPE=BND;POS=61089968;STRANDS=++:6;IMPRECISE;CIPOS=-30,429;CIEND=-30,403;CIPOS95=-30,134;CIEND95=-30,118;MATEID=600624_1;EVENT=600624;SECONDARY;SU=6;PE=6;SR=0;ALG=PROD;AF=3.419e-05;NSAMP=1;MSQ=26.74;AC=1;AN=29246;NFAM=1
chr7	61014852	61015354	chr7	61088969	61089684	600622	346.16	-	-	BND	LOW	600622_1	N	[chr7:61089656[N	600622_2	N	[chr7:61015103[N	SVTYPE=BND;POS=61015103;STRANDS=--:17;IMPRECISE;CIPOS=-250,252;CIEND=-686,29;CIPOS95=-215,215;CIEND95=-337,29;MATEID=600622_2;EVENT=600622;SU=17;PE=17;SR=0;ALG=SUM;AF=0.0001026;NSAMP=3;MSQ=113.76;RETAINED;AC=3;AN=29246;NFAM=3	SVTYPE=BND;POS=61089656;STRANDS=--:17;IMPRECISE;CIPOS=-686,29;CIEND=-250,252;CIPOS95=-337,29;CIEND95=-215,215;MATEID=600622_1;EVENT=600622;SECONDARY;SU=17;PE=17;SR=0;ALG=SUM;AF=0.0001026;NSAMP=3;MSQ=113.76;RETAINED;AC=3;AN=29246;NFAM=3
chr7	61018474	61018479	chr7	61018537	61018542	396563	13965.7	+	-	BND	LOW	396563_1	N	N[chr7:61018541[	396563_2	N	]chr7:61018477]N	SVTYPE=BND;POS=61018477;STRANDS=+-:250;CIPOS=-3,2;CIEND=-3,2;CIPOS95=0,0;CIEND95=0,0;MATEID=396563_2;EVENT=396563;SU=250;PE=1;SR=249;ALG=PROD;AF=0.001881;NSAMP=55;MSQ=201.29;RECLASSIFIED;AC=55;AN=29246;NFAM=54	SVTYPE=BND;POS=61018541;STRANDS=+-:250;CIPOS=-3,2;CIEND=-3,2;CIPOS95=0,0;CIEND95=0,0;MATEID=396563_1;EVENT=396563;SECONDARY;SU=250;PE=1;SR=249;ALG=PROD;AF=0.001881;NSAMP=55;MSQ=201.29;RECLASSIFIED;AC=55;AN=29246;NFAM=54
chr7	61018560	61018574	chr7	61018908	61018921	396564	710.12	+	-	BND	LOW	396564_1	N	N[chr7:61018916[	396564_2	N	]chr7:61018568]N	SVTYPE=BND;POS=61018568;STRANDS=+-:7;CIPOS=-8,6;CIEND=-7,6;CIPOS95=0,0;CIEND95=0,0;MATEID=396564_2;EVENT=396564;SU=7;PE=2;SR=5;ALG=PROD;AF=0.0002735;NSAMP=8;MSQ=27.58;RECLASSIFIED;AC=8;AN=29246;NFAM=8	SVTYPE=BND;POS=61018916;STRANDS=+-:7;CIPOS=-7,6;CIEND=-8,6;CIPOS95=0,0;CIEND95=0,0;MATEID=396564_1;EVENT=396564;SECONDARY;SU=7;PE=2;SR=5;ALG=PROD;AF=0.0002735;NSAMP=8;MSQ=27.58;RECLASSIFIED;AC=8;AN=29246;NFAM=8
chr7	61019341	61019356	chr7	61030701	61030714	527812	150.99	-	+	DUP	PASS	527812	N	<DUP>	.	.	.	SVTYPE=DUP;POS=61019351;SVLEN=11354;END=61030705;STRANDS=-+:14;IMPRECISE;CIPOS=-10,5;CIEND=-4,9;CIPOS95=-1,0;CIEND95=-1,1;SU=14;PE=12;SR=2;ALG=PROD;AF=3.419e-05;NSAMP=1;MSQ=144.52;AC=1;AN=29246;NFAM=1	.
chr7	61020424	61020439	chr7	61028448	61028463	396565	443.62	+	-	DEL	PASS	396565	N	<DEL>	.	.	.	SVTYPE=DEL;POS=61020430;SVLEN=-8028;END=61028458;STRANDS=+-:16;IMPRECISE;CIPOS=-6,9;CIEND=-10,5;CIPOS95=-1,5;CIEND95=-5,0;SU=16;PE=15;SR=1;ALG=PROD;AF=3.419e-05;NSAMP=1;MSQ=443.6;AC=1;AN=29246;NFAM=1	.
chr7	61020626	61020643	chr7	61021599	61021618	527813	895.8	-	+	DUP	PASS	527813	N	<DUP>	.	.	.	SVTYPE=DUP;POS=61020636;SVLEN=973;END=61021609;STRANDS=-+:17;IMPRECISE;CIPOS=-10,7;CIEND=-10,9;CIPOS95=-3,0;CIEND95=-3,3;SU=17;PE=16;SR=1;ALG=PROD;AF=0.0005129;NSAMP=15;MSQ=6.55;AC=15;AN=29246;NFAM=15	.
chr7	61020649	61021015	chr7	61021711	61022181	396567	278.47	+	-	DEL	PASS	396567	N	<DEL>	.	.	.	SVTYPE=DEL;POS=61020659;SVLEN=-1513;END=61022172;STRANDS=+-:15;IMPRECISE;CIPOS=-10,356;CIEND=-461,9;CIPOS95=0,68;CIEND95=-70,1;SU=15;PE=15;SR=0;ALG=PROD;AF=3.419e-05;NSAMP=1;MSQ=278.47;AC=1;AN=29246;NFAM=1	.
chr7	61020669	61020686	chr7	61020719	61020736	396566	198.67	+	-	DEL	PASS	396566	N	<DEL>	.	.	.	SVTYPE=DEL;POS=61020678;SVLEN=-50;END=61020728;STRANDS=+-:4;CIPOS=-9,8;CIEND=-9,8;CIPOS95=0,0;CIEND95=0,0;SU=4;PE=0;SR=4;ALG=PROD;AF=6.839e-05;NSAMP=2;MSQ=98.89;AC=2;AN=29246;NFAM=2	.
chr7	61021131	61021148	chr7	61021195	61021212	396569	126.41	+	-	BND	LOW	396569_1	N	N[chr7:61021205[	396569_2	N	]chr7:61021140]N	SVTYPE=BND;POS=61021140;STRANDS=+-:4;CIPOS=-9,8;CIEND=-9,8;CIPOS95=0,0;CIEND95=0,0;MATEID=396569_2;EVENT=396569;SU=4;PE=0;SR=4;ALG=PROD;AF=6.839e-05;NSAMP=2;MSQ=62.8;RECLASSIFIED;AC=2;AN=29246;NFAM=2	SVTYPE=BND;POS=61021205;STRANDS=+-:4;CIPOS=-9,8;CIEND=-9,8;CIPOS95=0,0;CIEND95=0,0;MATEID=396569_1;EVENT=396569;SECONDARY;SU=4;PE=0;SR=4;ALG=PROD;AF=6.839e-05;NSAMP=2;MSQ=62.8;RECLASSIFIED;AC=2;AN=29246;NFAM=2
chr7	61021214	61021654	chr7	61022363	61022702	396570	305.22	+	-	DEL	PASS	396570	N	<DEL>	.	.	.	SVTYPE=DEL;POS=61021222;SVLEN=-1471;END=61022693;STRANDS=+-:8;IMPRECISE;CIPOS=-8,432;CIEND=-330,9;CIPOS95=0,105;CIEND95=-56,3;SU=8;PE=8;SR=0;ALG=PROD;AF=6.839e-05;NSAMP=2;MSQ=79.18;AC=2;AN=29246;NFAM=2	.
chr7	61021232	61021603	chr10	38588012	38588319	100888	4972.93	+	+	BND	LOW	100888_1	N	N]chr10:38588037]	100888_2	N	N]chr7:61021234]	SVTYPE=BND;POS=61021234;STRANDS=++:339;IMPRECISE;CIPOS=-2,369;CIEND=-25,282;CIPOS95=-2,44;CIEND95=-7,7;MATEID=100888_2;EVENT=100888;SU=339;PE=339;SR=0;ALG=PROD;AF=0.005813;NSAMP=170;MSQ=25.31;AC=170;AN=29246;NFAM=170	SVTYPE=BND;POS=38588037;STRANDS=++:339;IMPRECISE;CIPOS=-25,282;CIEND=-2,369;CIPOS95=-7,7;CIEND95=-2,44;MATEID=100888_1;EVENT=100888;SECONDARY;SU=339;PE=339;SR=0;ALG=PROD;AF=0.005813;NSAMP=170;MSQ=25.31;AC=170;AN=29246;NFAM=170
chr7	61021319	61021568	chr7	61023245	61023534	527814	168.29	-	+	DUP	PASS	527814	N	<DUP>	.	.	.	SVTYPE=DUP;POS=61021559;SVLEN=1696;END=61023255;STRANDS=-+:16;IMPRECISE;CIPOS=-240,9;CIEND=-10,279;CIPOS95=-48,3;CIEND95=-2,67;SU=16;PE=16;SR=0;ALG=PROD;AF=3.419e-05;NSAMP=1;MSQ=159.24;AC=1;AN=29246;NFAM=1	.
chr7	61021389	61021589	chr7	61028072	61028285	527815	220.98	-	+	DUP	PASS	527815	N	<DUP>	.	.	.	SVTYPE=DUP;POS=61021540;SVLEN=6582;END=61028122;STRANDS=-+:30;IMPRECISE;CIPOS=-151,49;CIEND=-50,163;CIPOS95=-26,26;CIEND95=-20,20;SU=30;PE=30;SR=0;ALG=PROD;AF=0.0001368;NSAMP=4;MSQ=53.94;AC=4;AN=29246;NFAM=4	.
chr7	61022127	61022612	chr7	61028569	61029050	527817	46.06	-	+	DUP	PASS	527817	N	<DUP>	.	.	.	SVTYPE=DUP;POS=61022603;SVLEN=5976;END=61028579;STRANDS=-+:7;IMPRECISE;CIPOS=-476,9;CIEND=-10,471;CIPOS95=-82,2;CIEND95=-2,92;SU=7;PE=7;SR=0;ALG=PROD;AF=3.419e-05;NSAMP=1;MSQ=39.25;AC=1;AN=29246;NFAM=1	.
chr7	61022218	61022222	chr7	61026018	61026037	527816	324.37	-	+	DUP	PASS	527816	N	<DUP>	.	.	.	SVTYPE=DUP;POS=61022221;SVLEN=3807;END=61026028;STRANDS=-+:25;CIPOS=-3,1;CIEND=-10,9;CIPOS95=0,0;CIEND95=0,0;SU=25;PE=16;SR=9;ALG=PROD;AF=3.419e-05;NSAMP=1;MSQ=293.76;AC=1;AN=29246;NFAM=1	.
chr7	61022693	61022752	chr7	61022757	61022816	396571	203.72	+	-	BND	LOW	396571_1	N	N[chr7:61022788[	396571_2	N	]chr7:61022723]N	SVTYPE=BND;POS=61022723;STRANDS=+-:13;CIPOS=-30,29;CIEND=-30,29;CIPOS95=0,0;CIEND95=0,0;MATEID=396571_2;EVENT=396571;SU=13;PE=1;SR=12;ALG=PROD;AF=6.839e-05;NSAMP=2;MSQ=55.32;RECLASSIFIED;AC=2;AN=29246;NFAM=2	SVTYPE=BND;POS=61022788;STRANDS=+-:13;CIPOS=-30,29;CIEND=-30,29;CIPOS95=0,0;CIEND95=0,0;MATEID=396571_1;EVENT=396571;SECONDARY;SU=13;PE=1;SR=12;ALG=PROD;AF=6.839e-05;NSAMP=2;MSQ=55.32;RECLASSIFIED;AC=2;AN=29246;NFAM=2
chr7	61022862	61023174	chr7	61026679	61027203	396572	15439.3	+	-	BND	LOW	396572_1	N	N[chr7:61027195[	396572_2	N	]chr7:61022869]N	SVTYPE=BND;POS=61022869;STRANDS=+-:6;IMPRECISE;CIPOS=-7,305;CIEND=-515,9;CIPOS95=0,109;CIEND95=-106,1;MATEID=396572_2;EVENT=396572;SU=6;PE=6;SR=0;ALG=PROD;AF=0.01634;NSAMP=478;MSQ=20.99;RECLASSIFIED;AC=478;AN=29246;NFAM=477	SVTYPE=BND;POS=61027195;STRANDS=+-:6;IMPRECISE;CIPOS=-515,9;CIEND=-7,305;CIPOS95=-106,1;CIEND95=0,109;MATEID=396572_1;EVENT=396572;SECONDARY;SU=6;PE=6;SR=0;ALG=PROD;AF=0.01634;NSAMP=478;MSQ=20.99;RECLASSIFIED;AC=478;AN=29246;NFAM=477
chr7	61023196	61023493	chr7	61024021	61024351	527818	2122.82	-	+	BND	LOW	527818_1	N	]chr7:61024031]N	527818_2	N	N[chr7:61023484[	SVTYPE=BND;POS=61023484;STRANDS=-+:149;IMPRECISE;CIPOS=-287,10;CIEND=-10,320;CIPOS95=-13,10;CIEND95=-10,12;MATEID=527818_2;EVENT=527818;SU=149;PE=149;SR=0;ALG=PROD;AF=0.000889;NSAMP=26;MSQ=51.04;RECLASSIFIED;AC=26;AN=29246;NFAM=25	SVTYPE=BND;POS=61024031;STRANDS=-+:149;IMPRECISE;CIPOS=-10,320;CIEND=-287,10;CIPOS95=-10,12;CIEND95=-13,10;MATEID=527818_1;EVENT=527818;SECONDARY;SU=149;PE=149;SR=0;ALG=PROD;AF=0.000889;NSAMP=26;MSQ=51.04;RECLASSIFIED;AC=26;AN=29246;NFAM=25
chr7	61023499	61023550	chr7	61025505	61025555	396574	1168.23	+	-	BND	LOW	396574_1	N	N[chr7:61025534[	396574_2	N	]chr7:61023523]N	SVTYPE=BND;POS=61023523;STRANDS=+-:49;CIPOS=-24,27;CIEND=-28,22;CIPOS95=0,0;CIEND95=0,0;MATEID=396574_2;EVENT=396574;SU=49;PE=42;SR=7;ALG=PROD;AF=0.0002735;NSAMP=8;MSQ=87.66;RECLASSIFIED;AC=8;AN=29246;NFAM=8	SVTYPE=BND;POS=61025534;STRANDS=+-:49;CIPOS=-28,22;CIEND=-24,27;CIPOS95=0,0;CIEND95=0,0;MATEID=396574_1;EVENT=396574;SECONDARY;SU=49;PE=42;SR=7;ALG=PROD;AF=0.0002735;NSAMP=8;MSQ=87.66;RECLASSIFIED;AC=8;AN=29246;NFAM=8
chr7	61023521	61023527	chr7	61023581	61023587	396573	10026.5	+	-	BND	LOW	396573_1	N	N[chr7:61023585[	396573_2	N	]chr7:61023525]N	SVTYPE=BND;POS=61023525;STRANDS=+-:188;CIPOS=-4,2;CIEND=-3,3;CIPOS95=0,0;CIEND95=0,0;MATEID=396573_2;EVENT=396573;SU=188;PE=2;SR=186;ALG=PROD;AF=0.003009;NSAMP=88;MSQ=102.92;RECLASSIFIED;AC=88;AN=29246;NFAM=88	SVTYPE=BND;POS=61023585;STRANDS=+-:188;CIPOS=-3,3;CIEND=-4,2;CIPOS95=0,0;CIEND95=0,0;MATEID=396573_1;EVENT=396573;SECONDARY;SU=188;PE=2;SR=186;ALG=PROD;AF=0.003009;NSAMP=88;MSQ=102.92;RECLASSIFIED;AC=88;AN=29246;NFAM=88
chr7	61023547	61023979	chr7	61026448	61026841	527819	11.16	-	+	BND	LOW	527819_1	N	]chr7:61026458]N	527819_2	N	N[chr7:61023971[	SVTYPE=BND;POS=61023971;STRANDS=-+:11;IMPRECISE;CIPOS=-423,9;CIEND=-10,383;CIPOS95=-66,2;CIEND95=0,63;MATEID=527819_2;EVENT=527819;SU=11;PE=11;SR=0;ALG=PROD;AF=3.419e-05;NSAMP=1;MSQ=11.14;RECLASSIFIED;AC=1;AN=29246;NFAM=1	SVTYPE=BND;POS=61026458;STRANDS=-+:11;IMPRECISE;CIPOS=-10,383;CIEND=-423,9;CIPOS95=0,63;CIEND95=-66,2;MATEID=527819_1;EVENT=527819;SECONDARY;SU=11;PE=11;SR=0;ALG=PROD;AF=3.419e-05;NSAMP=1;MSQ=11.14;RECLASSIFIED;AC=1;AN=29246;NFAM=1
chr7	61023613	61023619	chr7	61029086	61029090	396575	560.55	+	-	DEL	PASS	396575	N	<DEL>	.	.	.	SVTYPE=DEL;POS=61023617;SVLEN=-5472;END=61029089;STRANDS=+-:22;CIPOS=-4,2;CIEND=-3,1;CIPOS95=0,0;CIEND95=0,0;SU=22;PE=13;SR=9;ALG=PROD;AF=3.419e-05;NSAMP=1;MSQ=560.52;AC=1;AN=29246;NFAM=1	.
chr7	61023997	61024377	chr7	61028318	61028631	527820	94.62	-	+	DUP	PASS	527820	N	<DUP>	.	.	.	SVTYPE=DUP;POS=61024368;SVLEN=3960;END=61028328;STRANDS=-+:10;IMPRECISE;CIPOS=-371,9;CIEND=-10,303;CIPOS95=-54,3;CIEND95=-3,50;SU=10;PE=10;SR=0;ALG=PROD;AF=3.419e-05;NSAMP=1;MSQ=88.59;AC=1;AN=29246;NFAM=1	.
chr7	61024327	61024345	chr7	61038900	61039124	600627	57.39	+	+	INV	LOW	600627	N	<INV>	.	.	.	SVTYPE=INV;POS=61024336;SVLEN=14724;END=61039060;STRANDS=++:2,--:2;IMPRECISE;CIPOS=-9,9;CIEND=-160,64;CIPOS95=-3,3;CIEND95=-114,56;SU=4;PE=4;SR=0;ALG=PROD;AF=3.419e-05;NSAMP=1;MSQ=9.47;AC=1;AN=29246;NFAM=1	.
chr7	61024583	61024832	chr7	61036127	61036273	600628	15.58	+	+	INV	LOW	600628	N	<INV>	.	.	.	SVTYPE=INV;POS=61024707;SVLEN=11492;END=61036199;STRANDS=++:1,--:4;IMPRECISE;CIPOS=-124,125;CIEND=-72,74;CIPOS95=-105,107;CIEND95=-60,63;SU=5;PE=5;SR=0;ALG=PROD;AF=6.839e-05;NSAMP=2;MSQ=7.08;AC=2;AN=29246;NFAM=2	.
chr7	61025185	61025189	chr16	34725423	34725427	104222	1916.95	-	+	BND	LOW	104222_1	N	]chr16:34725425]N	104222_2	N	N[chr7:61025188[	SVTYPE=BND;POS=61025188;STRANDS=-+:272;CIPOS=-2,2;CIEND=-2,2;CIPOS95=0,0;CIEND95=0,0;MATEID=104222_2;EVENT=104222;SU=272;PE=0;SR=272;ALG=PROD;AF=0.002017;NSAMP=59;MSQ=17.85;AC=59;AN=29246;NFAM=58	SVTYPE=BND;POS=34725425;STRANDS=-+:272;CIPOS=-2,2;CIEND=-2,2;CIPOS95=0,0;CIEND95=0,0;MATEID=104222_1;EVENT=104222;SECONDARY;SU=272;PE=0;SR=272;ALG=PROD;AF=0.002017;NSAMP=59;MSQ=17.85;AC=59;AN=29246;NFAM=58
chr7	61025226	61025245	chr7	61025881	61025887	527821	459.79	-	+	BND	LOW	527821_1	N	]chr7:61025885]N	527821_2	N	N[chr7:61025237[	SVTYPE=BND;POS=61025237;STRANDS=-+:25;CIPOS=-10,9;CIEND=-4,2;CIPOS95=0,0;CIEND95=0,0;MATEID=527821_2;EVENT=527821;SU=25;PE=15;SR=10;ALG=PROD;AF=0.0009916;NSAMP=29;MSQ=12.4;RECLASSIFIED;AC=29;AN=29246;NFAM=29	SVTYPE=BND;POS=61025885;STRANDS=-+:25;CIPOS=-4,2;CIEND=-10,9;CIPOS95=0,0;CIEND95=0,0;MATEID=527821_1;EVENT=527821;SECONDARY;SU=25;PE=15;SR=10;ALG=PROD;AF=0.0009916;NSAMP=29;MSQ=12.4;RECLASSIFIED;AC=29;AN=29246;NFAM=29
chr7	61025332	61025476	chr7	61027169	61027203	396577	33705.1	+	-	BND	LOW	396577_1	N	N[chr7:61027195[	396577_2	N	]chr7:61025342]N	SVTYPE=BND;POS=61025342;STRANDS=+-:4027;IMPRECISE;CIPOS=-10,134;CIEND=-25,9;CIPOS95=-4,4;CIEND95=0,0;MATEID=396577_2;EVENT=396577;SU=4027;PE=4027;SR=0;ALG=PROD;AF=0.02578;NSAMP=754;MSQ=31.99;RECLASSIFIED;AC=754;AN=29246;NFAM=749	SVTYPE=BND;POS=61027195;STRANDS=+-:4027;IMPRECISE;CIPOS=-25,9;CIEND=-10,134;CIPOS95=0,0;CIEND95=-4,4;MATEID=396577_1;EVENT=396577;SECONDARY;SU=4027;PE=4027;SR=0;ALG=PROD;AF=0.02578;NSAMP=754;MSQ=31.99;RECLASSIFIED;AC=754;AN=29246;NFAM=749
chr7	61025727	61025786	chr7	62302610	62302669	600648	68982.0	+	+	BND	LOW	600648_1	N	N]chr7:62302640]	600648_2	N	N]chr7:61025757]	SVTYPE=BND;POS=61025757;STRANDS=++:4;IMPRECISE;CIPOS=-30,29;CIEND=-30,29;CIPOS95=-3,3;CIEND95=-3,3;MATEID=600648_2;EVENT=600648;SU=4;PE=3;SR=1;ALG=PROD;AF=0.03166;NSAMP=926;MSQ=44.02;AC=926;AN=29246;NFAM=916	SVTYPE=BND;POS=62302640;STRANDS=++:4;IMPRECISE;CIPOS=-30,29;CIEND=-30,29;CIPOS95=-3,3;CIEND95=-3,3;MATEID=600648_1;EVENT=600648;SECONDARY;SU=4;PE=3;SR=1;ALG=PROD;AF=0.03166;NSAMP=926;MSQ=44.02;AC=926;AN=29246;NFAM=916
chr7	61025747	61025787	chr7	61026706	61026765	396578	564141.0	+	-	BND	LOW	396578_1	N	N[chr7:61026737[	396578_2	N	]chr7:61025758]N	SVTYPE=BND;POS=61025758;STRANDS=+-:16;IMPRECISE;CIPOS=-11,29;CIEND=-30,29;CIPOS95=-1,1;CIEND95=-1,1;MATEID=396578_2;EVENT=396578;SU=16;PE=14;SR=2;ALG=PROD;AF=0.1518;NSAMP=4440;MSQ=95.98;RECLASSIFIED;AC=4440;AN=29246;NFAM=4367	SVTYPE=BND;POS=61026737;STRANDS=+-:16;IMPRECISE;CIPOS=-30,29;CIEND=-11,29;CIPOS95=-1,1;CIEND95=-1,1;MATEID=396578_1;EVENT=396578;SECONDARY;SU=16;PE=14;SR=2;ALG=PROD;AF=0.1518;NSAMP=4440;MSQ=95.98;RECLASSIFIED;AC=4440;AN=29246;NFAM=4367
chr7	61025747	61026079	chr7	61029304	61029703	396579	3.12708e+06	+	-	BND	LOW	396579_1	N	N[chr7:61029688[	396579_2	N	]chr7:61025757]N	SVTYPE=BND;POS=61025757;STRANDS=+-:16;IMPRECISE;CIPOS=-10,322;CIEND=-383,16;CIPOS95=-10,63;CIEND95=-80,16;MATEID=396579_2;EVENT=396579;SU=16;PE=16;SR=0;ALG=PROD;AF=0.4142;NSAMP=12114;MSQ=158.91;RECLASSIFIED;AC=12114;AN=29246;NFAM=11302	SVTYPE=BND;POS=61029688;STRANDS=+-:16;IMPRECISE;CIPOS=-383,16;CIEND=-10,322;CIPOS95=-80,16;CIEND95=-10,63;MATEID=396579_1;EVENT=396579;SECONDARY;SU=16;PE=16;SR=0;ALG=PROD;AF=0.4142;NSAMP=12114;MSQ=158.91;RECLASSIFIED;AC=12114;AN=29246;NFAM=11302
chr7	61025934	61026412	chr7	62302646	62303117	600649	2.67661e+06	+	+	BND	LOW	600649_1	N	N]chr7:62302695]	600649_2	N	N]chr7:61025979]	SVTYPE=BND;POS=61025979;STRANDS=++:63;IMPRECISE;CIPOS=-45,433;CIEND=-49,422;CIPOS95=-12,12;CIEND95=-7,7;MATEID=600649_2;EVENT=600649;SU=63;PE=63;SR=0;ALG=PROD;AF=0.4026;NSAMP=11775;MSQ=122.59;AC=11775;AN=29246;NFAM=10812	SVTYPE=BND;POS=62302695;STRANDS=++:63;IMPRECISE;CIPOS=-49,422;CIEND=-45,433;CIPOS95=-7,7;CIEND95=-12,12;MATEID=600649_1;EVENT=600649;SECONDARY;SU=63;PE=63;SR=0;ALG=PROD;AF=0.4026;NSAMP=11775;MSQ=122.59;AC=11775;AN=29246;NFAM=10812
chr7	61026080	61026585	chr7	62300652	62301184	600645	564.43	-	-	BND	LOW	600645_1	N	[chr7:62301156[N	600645_2	N	[chr7:61026557[N	SVTYPE=BND;POS=61026557;STRANDS=--:8;IMPRECISE;CIPOS=-476,29;CIEND=-503,29;CIPOS95=-115,29;CIEND95=-123,29;MATEID=600645_2;EVENT=600645;SU=8;PE=8;SR=0;ALG=PROD;AF=0.0006839;NSAMP=20;MSQ=23.3;AC=20;AN=29246;NFAM=20	SVTYPE=BND;POS=62301156;STRANDS=--:8;IMPRECISE;CIPOS=-503,29;CIEND=-476,29;CIPOS95=-123,29;CIEND95=-115,29;MATEID=600645_1;EVENT=600645;SECONDARY;SU=8;PE=8;SR=0;ALG=PROD;AF=0.0006839;NSAMP=20;MSQ=23.3;AC=20;AN=29246;NFAM=20
chr7	61026108	61026331	chr7	62301942	62302305	600641	7544.23	-	-	BND	LOW	600641_1	N	[chr7:62302277[N	600641_2	N	[chr7:61026303[N	SVTYPE=BND;POS=61026303;STRANDS=--:28;IMPRECISE;CIPOS=-194,29;CIEND=-334,29;CIPOS95=-15,15;CIEND95=-26,26;MATEID=600641_2;EVENT=600641;SU=28;PE=28;SR=0;ALG=PROD;AF=0.007215;NSAMP=211;MSQ=23.37;AC=211;AN=29246;NFAM=211	SVTYPE=BND;POS=62302277;STRANDS=--:28;IMPRECISE;CIPOS=-334,29;CIEND=-194,29;CIPOS95=-26,26;CIEND95=-15,15;MATEID=600641_1;EVENT=600641;SECONDARY;SU=28;PE=28;SR=0;ALG=PROD;AF=0.007215;NSAMP=211;MSQ=23.37;AC=211;AN=29246;NFAM=211
chr7	61026226	61026245	chr16	36124060	36124079	104296	1.56286e+06	-	-	BND	LOW	104296_1	N	[chr16:36124071[N	104296_2	N	[chr7:61026237[N	SVTYPE=BND;POS=61026237;STRANDS=--:124;CIPOS=-10,9;CIEND=-10,9;CIPOS95=0,0;CIEND95=0,0;MATEID=104296_2;EVENT=104296;SU=124;PE=115;SR=9;ALG=PROD;AF=0.3368;NSAMP=9851;MSQ=98.57;RETAINED;AC=9851;AN=29246;NFAM=9226	SVTYPE=BND;POS=36124071;STRANDS=--:124;CIPOS=-10,9;CIEND=-10,9;CIPOS95=0,0;CIEND95=0,0;MATEID=104296_1;EVENT=104296;SECONDARY;SU=124;PE=115;SR=9;ALG=PROD;AF=0.3368;NSAMP=9851;MSQ=98.57;RETAINED;AC=9851;AN=29246;NFAM=9226
chr7	61026859	61027220	chr7	61028431	61028695	396580	24.05	+	-	DEL	PASS	396580	N	<DEL>	.	.	.	SVTYPE=DEL;POS=61026869;SVLEN=-1817;END=61028686;STRANDS=+-:8;IMPRECISE;CIPOS=-10,351;CIEND=-255,9;CIPOS95=-1,108;CIEND95=-55,1;SU=8;PE=8;SR=0;ALG=PROD;AF=3.419e-05;NSAMP=1;MSQ=23.49;AC=1;AN=29246;NFAM=1	.
chr7	61026976	61027711	chr16	36124741	36125203	104295	1.0313e+06	+	+	BND	LOW	104295_1	N	N]chr16:36124879]	104295_2	N	N]chr7:61027267]	SVTYPE=BND;POS=61027267;STRANDS=++:433,--:22;IMPRECISE;CIPOS=-291,444;CIEND=-138,324;CIPOS95=-65,65;CIEND95=-56,56;MATEID=104295_2;EVENT=104295;SU=455;PE=454;SR=1;ALG=SUM;AF=0.2549;NSAMP=7455;MSQ=72.98;RETAINED;AC=7455;AN=29246;NFAM=6909	SVTYPE=BND;POS=36124879;STRANDS=++:433,--:22;IMPRECISE;CIPOS=-138,324;CIEND=-291,444;CIPOS95=-56,56;CIEND95=-65,65;MATEID=104295_1;EVENT=104295;SECONDARY;SU=455;PE=454;SR=1;ALG=SUM;AF=0.2549;NSAMP=7455;MSQ=72.98;RETAINED;AC=7455;AN=29246;NFAM=6909
chr7	61026991	61027155	chr7	61033170	61033306	600632	82.14	-	-	BND	LOW	600632_1	N	[chr7:61033298[N	600632_2	N	[chr7:61027147[N	SVTYPE=BND;POS=61027147;STRANDS=--:6;IMPRECISE;CIPOS=-155,9;CIEND=-127,9;CIPOS95=-41,3;CIEND95=-53,2;MATEID=600632_2;EVENT=600632;SU=6;PE=6;SR=0;ALG=PROD;AF=6.839e-05;NSAMP=2;MSQ=40.45;AC=2;AN=29246;NFAM=2	SVTYPE=BND;POS=61033298;STRANDS=--:6;IMPRECISE;CIPOS=-127,9;CIEND=-155,9;CIPOS95=-53,2;CIEND95=-41,3;MATEID=600632_1;EVENT=600632;SECONDARY;SU=6;PE=6;SR=0;ALG=PROD;AF=6.839e-05;NSAMP=2;MSQ=40.45;AC=2;AN=29246;NFAM=2
chr7	61027032	61027186	chr7	62301863	62301987	600646	5.57228e+06	+	+	INV	LOW	600646	N	<INV>	.	.	.	SVTYPE=INV;POS=61027137;SVLEN=1274801;END=62301938;STRANDS=++:18,--:2;IMPRECISE;CIPOS=-105,49;CIEND=-75,49;CIPOS95=-60,49;CIEND95=-27,27;SU=20;PE=18;SR=2;ALG=SUM;AF=0.4791;NSAMP=14011;MSQ=221.17;RETAINED;AC=14011;AN=29246;NFAM=12911	.
chr7	61027067	61027282	chr7	61034364	61034451	600633	88.59	-	-	BND	LOW	600633_1	N	[chr7:61034423[N	600633_2	N	[chr7:61027234[N	SVTYPE=BND;POS=61027234;STRANDS=--:12;IMPRECISE;CIPOS=-166,49;CIEND=-58,29;CIPOS95=-26,26;CIEND95=-21,21;MATEID=600633_2;EVENT=600633;SU=12;PE=12;SR=0;ALG=PROD;AF=0.0001026;NSAMP=3;MSQ=21.59;AC=3;AN=29246;NFAM=3	SVTYPE=BND;POS=61034423;STRANDS=--:12;IMPRECISE;CIPOS=-58,29;CIEND=-166,49;CIPOS95=-21,21;CIEND95=-26,26;MATEID=600633_1;EVENT=600633;SECONDARY;SU=12;PE=12;SR=0;ALG=PROD;AF=0.0001026;NSAMP=3;MSQ=21.59;AC=3;AN=29246;NFAM=3
chr7	61027090	61027509	chr7	62301360	62301869	600639	4.74575e+06	+	+	BND	LOW	600639_1	N	N]chr7:62301539]	600639_2	N	N]chr7:61027279]	SVTYPE=BND;POS=61027279;STRANDS=++:259;IMPRECISE;CIPOS=-189,230;CIEND=-179,330;CIPOS95=-138,138;CIEND95=-78,78;MATEID=600639_2;EVENT=600639;SU=259;PE=259;SR=0;ALG=SUM;AF=0.4694;NSAMP=13729;MSQ=189.06;RETAINED;AC=13729;AN=29246;NFAM=12644	SVTYPE=BND;POS=62301539;STRANDS=++:259;IMPRECISE;CIPOS=-179,330;CIEND=-189,230;CIPOS95=-78,78;CIEND95=-138,138;MATEID=600639_1;EVENT=600639;SECONDARY;SU=259;PE=259;SR=0;ALG=SUM;AF=0.4694;NSAMP=13729;MSQ=189.06;RETAINED;AC=13729;AN=29246;NFAM=12644
chr7	61027176	61027216	chr7	61030553	61030563	396581	1815.29	+	-	DEL	PASS	396581	N	<DEL>	.	.	.	SVTYPE=DEL;POS=61027187;SVLEN=-3367;END=61030554;STRANDS=+-:71;IMPRECISE;CIPOS=-11,29;CIEND=-1,9;CIPOS95=-2,2;CIEND95=-1,1;SU=71;PE=69;SR=2;ALG=PROD;AF=0.0002052;NSAMP=6;MSQ=302.5;AC=6;AN=29246;NFAM=6	.
chr7	61027462	61027857	chr7	61032080	61032567	600630	243.9	+	+	INV	LOW	600630	N	<INV>	.	.	.	SVTYPE=INV;POS=61027828;SVLEN=4710;END=61032538;STRANDS=++:1,--:4;IMPRECISE;CIPOS=-366,29;CIEND=-458,29;CIPOS95=-116,29;CIEND95=-113,29;SU=5;PE=5;SR=0;ALG=PROD;AF=0.0003077;NSAMP=9;MSQ=21.65;AC=9;AN=29246;NFAM=9	.
chr7	61027659	61028239	chr7	61035398	61035730	600634	118.29	+	+	BND	LOW	600634_1	N	N]chr7:61035408]	600634_2	N	N]chr7:61027669]	SVTYPE=BND;POS=61027669;STRANDS=++:4;IMPRECISE;CIPOS=-10,570;CIEND=-10,322;CIPOS95=-2,202;CIEND95=-2,169;MATEID=600634_2;EVENT=600634;SU=4;PE=4;SR=0;ALG=PROD;AF=0.000171;NSAMP=5;MSQ=21.55;AC=5;AN=29246;NFAM=5	SVTYPE=BND;POS=61035408;STRANDS=++:4;IMPRECISE;CIPOS=-10,322;CIEND=-10,570;CIPOS95=-2,169;CIEND95=-2,202;MATEID=600634_1;EVENT=600634;SECONDARY;SU=4;PE=4;SR=0;ALG=PROD;AF=0.000171;NSAMP=5;MSQ=21.55;AC=5;AN=29246;NFAM=5
chr7	61027916	61028311	chr7	61032415	61032662	600631	368.73	-	-	BND	LOW	600631_1	N	[chr7:61032634[N	600631_2	N	[chr7:61028283[N	SVTYPE=BND;POS=61028283;STRANDS=--:5;IMPRECISE;CIPOS=-366,29;CIEND=-218,29;CIPOS95=-105,29;CIEND95=-83,29;MATEID=600631_2;EVENT=600631;SU=5;PE=5;SR=0;ALG=PROD;AF=0.0004103;NSAMP=12;MSQ=27.88;AC=12;AN=29246;NFAM=12	SVTYPE=BND;POS=61032634;STRANDS=--:5;IMPRECISE;CIPOS=-218,29;CIEND=-366,29;CIPOS95=-83,29;CIEND95=-105,29;MATEID=600631_1;EVENT=600631;SECONDARY;SU=5;PE=5;SR=0;ALG=PROD;AF=0.0004103;NSAMP=12;MSQ=27.88;AC=12;AN=29246;NFAM=12
chr7	61027972	61028408	chr7	61031840	61032057	600629	164.39	-	-	BND	LOW	600629_1	N	[chr7:61032049[N	600629_2	N	[chr7:61028400[N	SVTYPE=BND;POS=61028400;STRANDS=--:5;IMPRECISE;CIPOS=-427,9;CIEND=-208,9;CIPOS95=-132,2;CIEND95=-64,3;MATEID=600629_2;EVENT=600629;SU=5;PE=5;SR=0;ALG=PROD;AF=0.000171;NSAMP=5;MSQ=27.57;AC=5;AN=29246;NFAM=5	SVTYPE=BND;POS=61032049;STRANDS=--:5;IMPRECISE;CIPOS=-208,9;CIEND=-427,9;CIPOS95=-64,3;CIEND95=-132,2;MATEID=600629_1;EVENT=600629;SECONDARY;SU=5;PE=5;SR=0;ALG=PROD;AF=0.000171;NSAMP=5;MSQ=27.57;AC=5;AN=29246;NFAM=5
chr7	61028469	61028904	chr7	61034692	61034866	600661	314.07	+	+	INV	LOW	600661	N	<INV>	.	.	.	SVTYPE=INV;POS=61028875;SVLEN=5962;END=61034837;STRANDS=++:2,--:3;IMPRECISE;CIPOS=-406,29;CIEND=-145,29;CIPOS95=-140,29;CIEND95=-74,29;SU=5;PE=5;SR=0;ALG=PROD;AF=0.0001026;NSAMP=3;MSQ=39.17;AC=3;AN=29246;NFAM=3	.
chr7	61028472	61028571	chr7	61035040	61035139	600662	85.08	+	+	INV	LOW	600662	N	<INV>	.	.	.	SVTYPE=INV;POS=61028522;SVLEN=6568;END=61035090;STRANDS=++:8,--:2;IMPRECISE;CIPOS=-50,49;CIEND=-50,49;CIPOS95=-3,3;CIEND95=-3,3;SU=10;PE=7;SR=3;ALG=PROD;AF=6.839e-05;NSAMP=2;MSQ=31.64;AC=2;AN=29246;NFAM=2	.
chr7	61028807	61029050	chr7	61030917	61031165	527822	147.79	-	+	DUP	PASS	527822	N	<DUP>	.	.	.	SVTYPE=DUP;POS=61029041;SVLEN=1886;END=61030927;STRANDS=-+:15;IMPRECISE;CIPOS=-234,9;CIEND=-10,238;CIPOS95=-51,2;CIEND95=0,58;SU=15;PE=15;SR=0;ALG=PROD;AF=3.419e-05;NSAMP=1;MSQ=137.89;AC=1;AN=29246;NFAM=1	.
chr7	61028867	61028926	chr7	61032601	61032660	600664	110.48	+	+	INV	LOW	600664	N	<INV>	.	.	.	SVTYPE=INV;POS=61028897;SVLEN=3734;END=61032631;STRANDS=++:2,--:2;IMPRECISE;CIPOS=-30,29;CIEND=-30,29;CIPOS95=-3,3;CIEND95=-3,3;SU=4;PE=2;SR=2;ALG=PROD;AF=6.839e-05;NSAMP=2;MSQ=37.48;RETAINED;AC=2;AN=29246;NFAM=2	.
chr7	61029201	61029512	chr7	61035317	61035625	600665	62.64	+	+	BND	LOW	600665_1	N	N]chr7:61035347]	600665_2	N	N]chr7:61029231]	SVTYPE=BND;POS=61029231;STRANDS=++:5;IMPRECISE;CIPOS=-30,281;CIEND=-30,278;CIPOS95=-30,92;CIEND95=-30,57;MATEID=600665_2;EVENT=600665;SU=5;PE=5;SR=0;ALG=PROD;AF=6.839e-05;NSAMP=2;MSQ=22.39;AC=2;AN=29246;NFAM=2	SVTYPE=BND;POS=61035347;STRANDS=++:5;IMPRECISE;CIPOS=-30,278;CIEND=-30,281;CIPOS95=-30,57;CIEND95=-30,92;MATEID=600665_1;EVENT=600665;SECONDARY;SU=5;PE=5;SR=0;ALG=PROD;AF=6.839e-05;NSAMP=2;MSQ=22.39;AC=2;AN=29246;NFAM=2
chr7	61029342	61029693	chr7	61031836	61031926	600671	374.37	-	-	BND	LOW	600671_1	N	[chr7:61031878[N	600671_2	N	[chr7:61029645[N	SVTYPE=BND;POS=61029645;STRANDS=--:4;IMPRECISE;CIPOS=-302,49;CIEND=-41,49;CIPOS95=-81,49;CIEND95=-3,3;MATEID=600671_2;EVENT=600671;SU=4;PE=4;SR=0;ALG=PROD;AF=0.0003419;NSAMP=10;MSQ=28.04;RETAINED;AC=10;AN=29246;NFAM=10	SVTYPE=BND;POS=61031878;STRANDS=--:4;IMPRECISE;CIPOS=-41,49;CIEND=-302,49;CIPOS95=-3,3;CIEND95=-81,49;MATEID=600671_1;EVENT=600671;SECONDARY;SU=4;PE=4;SR=0;ALG=PROD;AF=0.0003419;NSAMP=10;MSQ=28.04;RETAINED;AC=10;AN=29246;NFAM=10
chr7	61029679	61030071	chr7	61034933	61035268	600672	70.46	+	+	BND	LOW	600672_1	N	N]chr7:61034963]	600672_2	N	N]chr7:61029709]	SVTYPE=BND;POS=61029709;STRANDS=++:4;IMPRECISE;CIPOS=-30,362;CIEND=-30,305;CIPOS95=-30,109;CIEND95=-30,96;MATEID=600672_2;EVENT=600672;SU=4;PE=4;SR=0;ALG=PROD;AF=6.839e-05;NSAMP=2;MSQ=18;RETAINED;AC=2;AN=29246;NFAM=2	SVTYPE=BND;POS=61034963;STRANDS=++:4;IMPRECISE;CIPOS=-30,305;CIEND=-30,362;CIPOS95=-30,96;CIEND95=-30,109;MATEID=600672_1;EVENT=600672;SECONDARY;SU=4;PE=4;SR=0;ALG=PROD;AF=6.839e-05;NSAMP=2;MSQ=18;RETAINED;AC=2;AN=29246;NFAM=2
chr7	61029841	61030334	chr7	62302687	62303140	600680	3824.59	+	+	BND	LOW	600680_1	N	N]chr7:62302697]	600680_2	N	N]chr7:61029854]	SVTYPE=BND;POS=61029854;STRANDS=++:55;IMPRECISE;CIPOS=-13,480;CIEND=-10,443;CIPOS95=-13,63;CIEND95=-10,56;MATEID=600680_2;EVENT=600680;SU=55;PE=55;SR=0;ALG=PROD;AF=0.005573;NSAMP=163;MSQ=18.81;AC=163;AN=29246;NFAM=163	SVTYPE=BND;POS=62302697;STRANDS=++:55;IMPRECISE;CIPOS=-10,443;CIEND=-13,480;CIPOS95=-10,56;CIEND95=-13,63;MATEID=600680_1;EVENT=600680;SECONDARY;SU=55;PE=55;SR=0;ALG=PROD;AF=0.005573;NSAMP=163;MSQ=18.81;AC=163;AN=29246;NFAM=163
chr7	61029964	61030307	chr7	61033027	61033335	600673	769.14	+	+	BND	LOW	600673_1	N	N]chr7:61033077]	600673_2	N	N]chr7:61030014]	SVTYPE=BND;POS=61030014;STRANDS=++:9;IMPRECISE;CIPOS=-50,293;CIEND=-50,258;CIPOS95=-50,54;CIEND95=-50,51;MATEID=600673_2;EVENT=600673;SU=9;PE=7;SR=2;ALG=PROD;AF=0.0004787;NSAMP=14;MSQ=48.57;AC=14;AN=29246;NFAM=14	SVTYPE=BND;POS=61033077;STRANDS=++:9;IMPRECISE;CIPOS=-50,258;CIEND=-50,293;CIPOS95=-50,51;CIEND95=-50,54;MATEID=600673_1;EVENT=600673;SECONDARY;SU=9;PE=7;SR=2;ALG=PROD;AF=0.0004787;NSAMP=14;MSQ=48.57;AC=14;AN=29246;NFAM=14
chr7	61030447	61030598	chr7	61031977	61032088	600656	647.69	+	+	INV	LOW	600656	N	<INV>	.	.	.	SVTYPE=INV;POS=61030552;SVLEN=1483;END=61032035;STRANDS=++:13,--:12;IMPRECISE;CIPOS=-105,46;CIEND=-58,53;CIPOS95=-50,46;CIEND95=-8,8;SU=25;PE=22;SR=3;ALG=PROD;AF=0.0003419;NSAMP=10;MSQ=21.73;AC=10;AN=29246;NFAM=10	.
chr7	61030471	61030579	chr7	61032624	61032681	600676	494.63	+	+	INV	LOW	600676	N	<INV>	.	.	.	SVTYPE=INV;POS=61030501;SVLEN=2151;END=61032652;STRANDS=++:3,--:1;IMPRECISE;CIPOS=-30,78;CIEND=-28,29;CIPOS95=-30,45;CIEND95=-4,4;SU=4;PE=4;SR=0;ALG=PROD;AF=0.0004787;NSAMP=14;MSQ=22.31;RETAINED;AC=14;AN=29246;NFAM=14	.
chr7	61030729	61030788	chr7	61032314	61032373	600677	685.66	+	+	INV	LOW	600677	N	<INV>	.	.	.	SVTYPE=INV;POS=61030759;SVLEN=1585;END=61032344;STRANDS=++:4,--:2;IMPRECISE;CIPOS=-30,29;CIEND=-30,29;CIPOS95=-3,3;CIEND95=-3,3;SU=6;PE=5;SR=1;ALG=PROD;AF=0.0004103;NSAMP=12;MSQ=44.72;AC=12;AN=29246;NFAM=12	.
chr7	61030874	61030933	chr7	61032636	61032695	600679	440.78	+	+	INV	LOW	600679	N	<INV>	.	.	.	SVTYPE=INV;POS=61030904;SVLEN=1762;END=61032666;STRANDS=++:8,--:1;IMPRECISE;CIPOS=-30,29;CIEND=-30,29;CIPOS95=-3,3;CIEND95=-3,3;SU=9;PE=8;SR=1;ALG=PROD;AF=0.0002393;NSAMP=7;MSQ=46.13;AC=7;AN=29246;NFAM=7	.
chr7	61030891	61031203	chr7	61031459	61032054	600660	2066.09	+	+	INV	LOW	600660	N	<INV>	.	.	.	SVTYPE=INV;POS=61031108;SVLEN=651;END=61031759;STRANDS=++:12,--:4;IMPRECISE;CIPOS=-217,95;CIEND=-300,295;CIPOS95=-150,95;CIEND95=-188,188;SU=16;PE=12;SR=4;ALG=SUM;AF=0.0009232;NSAMP=27;MSQ=41.67;RETAINED;AC=27;AN=29246;NFAM=27	.
chr7	61031070	61031769	chr7	61031647	61032319	600654	1318.19	+	+	BND	LOW	600654_1	N	N]chr7:61032199]	600654_2	N	N]chr7:61031101]	SVTYPE=BND;POS=61031101;STRANDS=++:26;IMPRECISE;CIPOS=-31,668;CIEND=-552,120;CIPOS95=-31,216;CIEND95=-475,120;MATEID=600654_2;EVENT=600654;SU=26;PE=26;SR=0;ALG=SUM;AF=0.0007864;NSAMP=22;MSQ=44.35;AC=23;AN=29246;NFAM=22	SVTYPE=BND;POS=61032199;STRANDS=++:26;IMPRECISE;CIPOS=-552,120;CIEND=-31,668;CIPOS95=-475,120;CIEND95=-31,216;MATEID=600654_1;EVENT=600654;SECONDARY;SU=26;PE=26;SR=0;ALG=SUM;AF=0.0007864;NSAMP=22;MSQ=44.35;AC=23;AN=29246;NFAM=22
chr7	61031707	61031763	chr7	61039135	61039189	527823	193.69	-	+	DUP	PASS	527823	N	<DUP>	.	.	.	SVTYPE=DUP;POS=61031737;SVLEN=7423;END=61039160;STRANDS=-+:21;IMPRECISE;CIPOS=-30,26;CIEND=-25,29;CIPOS95=-1,1;CIEND95=-1,1;SU=21;PE=18;SR=3;ALG=PROD;AF=6.839e-05;NSAMP=2;MSQ=91.81;AC=2;AN=29246;NFAM=2	.
chr7	61031743	61032341	chr7	61033822	61033957	396584	82237.6	+	-	DEL	PASS	396584	N	<DEL>	.	.	.	SVTYPE=DEL;POS=61031793;SVLEN=-2115;END=61033908;STRANDS=+-:6;IMPRECISE;CIPOS=-50,548;CIEND=-86,49;CIPOS95=-50,97;CIEND95=-28,28;SU=6;PE=6;SR=0;ALG=PROD;AF=0.02435;NSAMP=685;MSQ=85.08;MEDGQR=2.61;Q10GQR=2.07;AC=712;AN=29246;NFAM=655	.
chr7	61031793	61031797	chr7	61034436	61034440	396583	228826.0	+	-	DEL	PASS	396583	N	<DEL>	.	.	.	SVTYPE=DEL;POS=61031794;SVLEN=-2644;END=61034438;STRANDS=+-:10820;CIPOS=-1,3;CIEND=-2,2;CIPOS95=0,0;CIEND95=0,0;SU=10820;PE=10769;SR=51;ALG=PROD;AF=0.02917;NSAMP=822;MSQ=222.46;MEDGQR=2.98;Q10GQR=2.52;AC=853;AN=29246;NFAM=788	.
chr7	61032207	61032877	chr7	62336464	62337043	527826	46015.5	-	+	BND	LOW	527826_1	N	]chr7:62336474]N	527826_2	N	N[chr7:61032869[	SVTYPE=BND;POS=61032869;STRANDS=-+:4;IMPRECISE;CIPOS=-661,9;CIEND=-10,569;CIPOS95=-222,1;CIEND95=-2,161;MATEID=527826_2;EVENT=527826;SU=4;PE=4;SR=0;ALG=PROD;AF=0.06045;NSAMP=1768;MSQ=18.15;RECLASSIFIED;AC=1768;AN=29246;NFAM=1727	SVTYPE=BND;POS=62336474;STRANDS=-+:4;IMPRECISE;CIPOS=-10,569;CIEND=-661,9;CIPOS95=-2,161;CIEND95=-222,1;MATEID=527826_1;EVENT=527826;SECONDARY;SU=4;PE=4;SR=0;ALG=PROD;AF=0.06045;NSAMP=1768;MSQ=18.15;RECLASSIFIED;AC=1768;AN=29246;NFAM=1727
chr7	61032360	61032815	chr16	34712211	34712673	104218	4337.03	+	+	BND	LOW	104218_1	N	N]chr16:34712253]	104218_2	N	N]chr7:61032375]	SVTYPE=BND;POS=61032375;STRANDS=++:130;IMPRECISE;CIPOS=-15,440;CIEND=-42,420;CIPOS95=-15,50;CIEND95=-35,35;MATEID=104218_2;EVENT=104218;SU=130;PE=130;SR=0;ALG=PROD;AF=0.00636;NSAMP=186;MSQ=18.96;AC=186;AN=29246;NFAM=186	SVTYPE=BND;POS=34712253;STRANDS=++:130;IMPRECISE;CIPOS=-42,420;CIEND=-15,440;CIPOS95=-35,35;CIEND95=-15,50;MATEID=104218_1;EVENT=104218;SECONDARY;SU=130;PE=130;SR=0;ALG=PROD;AF=0.00636;NSAMP=186;MSQ=18.96;AC=186;AN=29246;NFAM=186
chr7	61032493	61032550	chr7	62336183	62336239	396585	125.62	+	-	BND	LOW	396585_1	N	N[chr7:62336213[	396585_2	N	]chr7:61032522]N	SVTYPE=BND;POS=61032522;STRANDS=+-:8;CIPOS=-29,28;CIEND=-29,27;CIPOS95=0,0;CIEND95=0,0;MATEID=396585_2;EVENT=396585;SU=8;PE=0;SR=8;ALG=PROD;AF=6.839e-05;NSAMP=2;MSQ=62.75;RECLASSIFIED;AC=2;AN=29246;NFAM=2	SVTYPE=BND;POS=62336213;STRANDS=+-:8;CIPOS=-29,27;CIEND=-29,28;CIPOS95=0,0;CIEND95=0,0;MATEID=396585_1;EVENT=396585;SECONDARY;SU=8;PE=0;SR=8;ALG=PROD;AF=6.839e-05;NSAMP=2;MSQ=62.75;RECLASSIFIED;AC=2;AN=29246;NFAM=2
chr7	61032622	61032680	chr7	61034458	61034517	527824	429.76	-	+	DUP	PASS	527824	N	<DUP>	.	.	.	SVTYPE=DUP;POS=61032652;SVLEN=1836;END=61034488;STRANDS=-+:27;IMPRECISE;CIPOS=-30,28;CIEND=-30,29;CIPOS95=-2,2;CIEND95=-3,3;SU=27;PE=26;SR=1;ALG=PROD;AF=0.0001368;NSAMP=4;MSQ=61.87;AC=4;AN=29246;NFAM=4	.
chr7	61032783	61033017	chr7	61034224	61034453	527825	251.2	-	+	DUP	PASS	527825	N	<DUP>	.	.	.	SVTYPE=DUP;POS=61032988;SVLEN=1262;END=61034250;STRANDS=-+:15;IMPRECISE;CIPOS=-205,29;CIEND=-26,203;CIPOS95=-28,28;CIEND95=-26,49;SU=15;PE=15;SR=0;ALG=PROD;AF=3.419e-05;NSAMP=1;MSQ=146.38;AC=1;AN=29246;NFAM=1	.
chr7	61032824	61032826	chr7	61059165	61059166	396591	82257.0	+	-	BND	PASS	396591_1	N	N[chr7:61059167[	396591_2	N	]chr7:61032825]N	SVTYPE=BND;POS=61032825;STRANDS=+-:3239;CIPOS=-1,1;CIEND=-1,0;CIPOS95=0,0;CIEND95=0,0;MATEID=396591_2;EVENT=396591;SU=3239;PE=2535;SR=704;ALG=PROD;AF=0.006702;NSAMP=192;MSQ=361.04;RECLASSIFIED;AC=196;AN=29246;NFAM=183	SVTYPE=BND;POS=61059167;STRANDS=+-:3239;CIPOS=-1,0;CIEND=-1,1;CIPOS95=0,0;CIEND95=0,0;MATEID=396591_1;EVENT=396591;SECONDARY;SU=3239;PE=2535;SR=704;ALG=PROD;AF=0.006702;NSAMP=192;MSQ=361.04;RECLASSIFIED;AC=196;AN=29246;NFAM=183
chr7	61033019	61033036	chr7	61046422	61046439	396589	7859.67	+	-	BND	LOW	396589_1	N	N[chr7:61046432[	396589_2	N	]chr7:61033028]N	SVTYPE=BND;POS=61033028;STRANDS=+-:43;CIPOS=-9,8;CIEND=-9,8;CIPOS95=0,0;CIEND95=0,0;MATEID=396589_2;EVENT=396589;SU=43;PE=0;SR=43;ALG=PROD;AF=0.007967;NSAMP=233;MSQ=25.69;RECLASSIFIED;AC=233;AN=29246;NFAM=233	SVTYPE=BND;POS=61046432;STRANDS=+-:43;CIPOS=-9,8;CIEND=-9,8;CIPOS95=0,0;CIEND95=0,0;MATEID=396589_1;EVENT=396589;SECONDARY;SU=43;PE=0;SR=43;ALG=PROD;AF=0.007967;NSAMP=233;MSQ=25.69;RECLASSIFIED;AC=233;AN=29246;NFAM=233
chr7	61033138	61033147	chr7	61038524	61038543	396588	560.0	+	-	DEL	PASS	396588	N	<DEL>	.	.	.	SVTYPE=DEL;POS=61033142;SVLEN=-5392;END=61038534;STRANDS=+-:22;CIPOS=-4,5;CIEND=-10,9;CIPOS95=0,0;CIEND95=0,0;SU=22;PE=16;SR=6;ALG=PROD;AF=3.419e-05;NSAMP=1;MSQ=554.57;AC=1;AN=29246;NFAM=1	.
chr7	61033335	61033351	chr7	61033835	61033848	396586	577.85	+	-	BND	LOW	396586_1	N	N[chr7:61033845[	396586_2	N	]chr7:61033344]N	SVTYPE=BND;POS=61033344;STRANDS=+-:12;CIPOS=-9,7;CIEND=-9,4;CIPOS95=0,0;CIEND95=0,0;MATEID=396586_2;EVENT=396586;SU=12;PE=8;SR=4;ALG=PROD;AF=0.0003077;NSAMP=9;MSQ=55.05;RECLASSIFIED;AC=9;AN=29246;NFAM=9	SVTYPE=BND;POS=61033845;STRANDS=+-:12;CIPOS=-9,4;CIEND=-9,7;CIPOS95=0,0;CIEND95=0,0;MATEID=396586_1;EVENT=396586;SECONDARY;SU=12;PE=8;SR=4;ALG=PROD;AF=0.0003077;NSAMP=9;MSQ=55.05;RECLASSIFIED;AC=9;AN=29246;NFAM=9
chr7	61033891	61033896	chr7	61033960	61033965	396593	477.67	+	-	BND	PASS	396593_1	N	N[chr7:61033964[	396593_2	N	]chr7:61033894]N	SVTYPE=BND;POS=61033894;STRANDS=+-:11;CIPOS=-3,2;CIEND=-3,2;CIPOS95=0,0;CIEND95=0,0;MATEID=396593_2;EVENT=396593;SU=11;PE=0;SR=11;ALG=PROD;AF=3.423e-05;NSAMP=1;MSQ=326.63;RECLASSIFIED;AC=1;AN=29216;NFAM=1	SVTYPE=BND;POS=61033964;STRANDS=+-:11;CIPOS=-3,2;CIEND=-3,2;CIPOS95=0,0;CIEND95=0,0;MATEID=396593_1;EVENT=396593;SECONDARY;SU=11;PE=0;SR=11;ALG=PROD;AF=3.423e-05;NSAMP=1;MSQ=326.63;RECLASSIFIED;AC=1;AN=29216;NFAM=1
chr7	61034026	61034324	chr7	61051554	61051822	527830	167.74	-	+	DUP	PASS	527830	N	<DUP>	.	.	.	SVTYPE=DUP;POS=61034295;SVLEN=17289;END=61051584;STRANDS=-+:27;IMPRECISE;CIPOS=-269,29;CIEND=-30,238;CIPOS95=-23,23;CIEND95=-26,26;SU=27;PE=27;SR=0;ALG=PROD;AF=0.0001026;NSAMP=3;MSQ=52.79;AC=3;AN=29246;NFAM=3	.
chr7	61034193	61034728	chr7	61042407	61042887	527829	8664.02	-	+	BND	LOW	527829_1	N	]chr7:61042460]N	527829_2	N	N[chr7:61034680[	SVTYPE=BND;POS=61034680;STRANDS=-+:180;IMPRECISE;CIPOS=-486,49;CIEND=-53,427;CIPOS95=-64,49;CIEND95=-53,59;MATEID=527829_2;EVENT=527829;SU=180;PE=180;SR=0;ALG=SUM;AF=0.01327;NSAMP=388;MSQ=12.2;RECLASSIFIED;AC=388;AN=29246;NFAM=388	SVTYPE=BND;POS=61042460;STRANDS=-+:180;IMPRECISE;CIPOS=-53,427;CIEND=-486,49;CIPOS95=-53,59;CIEND95=-64,49;MATEID=527829_1;EVENT=527829;SECONDARY;SU=180;PE=180;SR=0;ALG=SUM;AF=0.01327;NSAMP=388;MSQ=12.2;RECLASSIFIED;AC=388;AN=29246;NFAM=388
chr7	61034270	61034289	chr7	61034838	61034857	396594	2214.35	+	-	DEL	PASS	396594	N	<DEL>	.	.	.	SVTYPE=DEL;POS=61034280;SVLEN=-568;END=61034848;STRANDS=+-:55;CIPOS=-10,9;CIEND=-10,9;CIPOS95=0,0;CIEND95=0,0;SU=55;PE=32;SR=23;ALG=PROD;AF=0.0001027;NSAMP=3;MSQ=248.9;AC=3;AN=29208;NFAM=3	.
chr7	61035141	61035158	chr7	61035221	61035238	396596	92.16	+	-	BND	LOW	396596_1	N	N[chr7:61035231[	396596_2	N	]chr7:61035150]N	SVTYPE=BND;POS=61035150;STRANDS=+-:4;CIPOS=-9,8;CIEND=-9,8;CIPOS95=0,0;CIEND95=0,0;MATEID=396596_2;EVENT=396596;SU=4;PE=0;SR=4;ALG=PROD;AF=3.419e-05;NSAMP=1;MSQ=89.67;RECLASSIFIED;AC=1;AN=29246;NFAM=1	SVTYPE=BND;POS=61035231;STRANDS=+-:4;CIPOS=-9,8;CIEND=-9,8;CIPOS95=0,0;CIEND95=0,0;MATEID=396596_1;EVENT=396596;SECONDARY;SU=4;PE=0;SR=4;ALG=PROD;AF=3.419e-05;NSAMP=1;MSQ=89.67;RECLASSIFIED;AC=1;AN=29246;NFAM=1
chr7	61035948	61035960	chr7	61048024	61048040	396597	705.66	+	-	DEL	PASS	396597	N	<DEL>	.	.	.	SVTYPE=DEL;POS=61035951;SVLEN=-12083;END=61048034;STRANDS=+-:35;CIPOS=-3,9;CIEND=-10,6;CIPOS95=0,0;CIEND95=0,0;SU=35;PE=17;SR=18;ALG=PROD;AF=3.419e-05;NSAMP=1;MSQ=701.16;AC=1;AN=29246;NFAM=1	.
chr7	61036239	61036705	chr7	61037375	61037721	527831	1158.41	-	+	DUP	PASS	527831	N	<DUP>	.	.	.	SVTYPE=DUP;POS=61036696;SVLEN=689;END=61037385;STRANDS=-+:22;IMPRECISE;CIPOS=-457,9;CIEND=-10,336;CIPOS95=-67,0;CIEND95=-1,35;SU=22;PE=22;SR=0;ALG=PROD;AF=0.00106;NSAMP=30;MSQ=15.65;AC=31;AN=29246;NFAM=30	.
chr7	61036791	61036808	chr7	61036842	61036859	396598	58.32	+	-	BND	LOW	396598_1	N	N[chr7:61036852[	396598_2	N	]chr7:61036800]N	SVTYPE=BND;POS=61036800;STRANDS=+-:4;CIPOS=-9,8;CIEND=-9,8;CIPOS95=0,0;CIEND95=0,0;MATEID=396598_2;EVENT=396598;SU=4;PE=0;SR=4;ALG=PROD;AF=3.419e-05;NSAMP=1;MSQ=53.34;RECLASSIFIED;AC=1;AN=29246;NFAM=1	SVTYPE=BND;POS=61036852;STRANDS=+-:4;CIPOS=-9,8;CIEND=-9,8;CIPOS95=0,0;CIEND95=0,0;MATEID=396598_1;EVENT=396598;SECONDARY;SU=4;PE=0;SR=4;ALG=PROD;AF=3.419e-05;NSAMP=1;MSQ=53.34;RECLASSIFIED;AC=1;AN=29246;NFAM=1
chr7	61037363	61037382	chr7	61047021	61047040	396599	733581.0	+	-	BND	LOW	396599_1	N	N[chr7:61047037[	396599_2	N	]chr7:61037367]N	SVTYPE=BND;POS=61037367;STRANDS=+-:116;CIPOS=-4,15;CIEND=-15,4;CIPOS95=0,0;CIEND95=0,0;MATEID=396599_2;EVENT=396599;SU=116;PE=103;SR=13;ALG=PROD;AF=0.2083;NSAMP=6093;MSQ=74.05;RECLASSIFIED;AC=6093;AN=29246;NFAM=5751	SVTYPE=BND;POS=61047037;STRANDS=+-:116;CIPOS=-15,4;CIEND=-4,15;CIPOS95=0,0;CIEND95=0,0;MATEID=396599_1;EVENT=396599;SECONDARY;SU=116;PE=103;SR=13;ALG=PROD;AF=0.2083;NSAMP=6093;MSQ=74.05;RECLASSIFIED;AC=6093;AN=29246;NFAM=5751
chr7	61038072	61038281	chr7	61066806	61067163	527832	111.99	-	+	DUP	PASS	527832	N	<DUP>	.	.	.	SVTYPE=DUP;POS=61038272;SVLEN=28544;END=61066816;STRANDS=-+:9;IMPRECISE;CIPOS=-200,9;CIEND=-10,347;CIPOS95=-59,2;CIEND95=0,54;SU=9;PE=9;SR=0;ALG=PROD;AF=6.839e-05;NSAMP=2;MSQ=38.45;AC=2;AN=29246;NFAM=2	.
chr7	61038907	61039519	chr7	62210450	62211015	600681	151.03	-	-	BND	LOW	600681_1	N	[chr7:62211007[N	600681_2	N	[chr7:61039511[N	SVTYPE=BND;POS=61039511;STRANDS=--:8;IMPRECISE;CIPOS=-603,9;CIEND=-556,9;CIPOS95=-172,1;CIEND95=-154,0;MATEID=600681_2;EVENT=600681;SU=8;PE=8;SR=0;ALG=PROD;AF=3.419e-05;NSAMP=1;MSQ=149.66;AC=1;AN=29246;NFAM=1	SVTYPE=BND;POS=62211007;STRANDS=--:8;IMPRECISE;CIPOS=-556,9;CIEND=-603,9;CIPOS95=-154,0;CIEND95=-172,1;MATEID=600681_1;EVENT=600681;SECONDARY;SU=8;PE=8;SR=0;ALG=PROD;AF=3.419e-05;NSAMP=1;MSQ=149.66;AC=1;AN=29246;NFAM=1
chr7	61038951	61039234	chr7	61056144	61056603	527834	187.95	-	+	DUP	PASS	527834	N	<DUP>	.	.	.	SVTYPE=DUP;POS=61039225;SVLEN=16929;END=61056154;STRANDS=-+:21;IMPRECISE;CIPOS=-274,9;CIEND=-10,449;CIPOS95=-71,1;CIEND95=-2,62;SU=21;PE=21;SR=0;ALG=PROD;AF=3.419e-05;NSAMP=1;MSQ=178.93;AC=1;AN=29246;NFAM=1	.
chr7	61039054	61039073	chr7	61040586	61040605	527833	80.21	-	+	DUP	PASS	527833	N	<DUP>	.	.	.	SVTYPE=DUP;POS=61039064;SVLEN=1532;END=61040596;STRANDS=-+:10;IMPRECISE;CIPOS=-10,9;CIEND=-10,9;CIPOS95=-3,1;CIEND95=-2,2;SU=10;PE=9;SR=1;ALG=PROD;AF=3.419e-05;NSAMP=1;MSQ=58.03;AC=1;AN=29246;NFAM=1	.
chr7	61039341	61039874	chr16	36235855	36236344	104343	2633.07	-	-	BND	LOW	104343_1	N	[chr16:36236332[N	104343_2	N	[chr7:61039866[N	SVTYPE=BND;POS=61039866;STRANDS=--:40;IMPRECISE;CIPOS=-524,9;CIEND=-476,13;CIPOS95=-102,9;CIEND95=-81,13;MATEID=104343_2;EVENT=104343;SU=40;PE=40;SR=0;ALG=PROD;AF=0.003214;NSAMP=94;MSQ=22.84;AC=94;AN=29246;NFAM=94	SVTYPE=BND;POS=36236332;STRANDS=--:40;IMPRECISE;CIPOS=-476,13;CIEND=-524,9;CIPOS95=-81,13;CIEND95=-102,9;MATEID=104343_1;EVENT=104343;SECONDARY;SU=40;PE=40;SR=0;ALG=PROD;AF=0.003214;NSAMP=94;MSQ=22.84;AC=94;AN=29246;NFAM=94
chr7	61039362	61039899	chr16	36230473	36231002	104342	1320.79	-	-	BND	LOW	104342_1	N	[chr16:36230977[N	104342_2	N	[chr7:61039871[N	SVTYPE=BND;POS=61039871;STRANDS=--:8;IMPRECISE;CIPOS=-508,29;CIEND=-503,26;CIPOS95=-103,29;CIEND95=-110,26;MATEID=104342_2;EVENT=104342;SU=8;PE=8;SR=0;ALG=PROD;AF=0.001744;NSAMP=51;MSQ=21.79;AC=51;AN=29246;NFAM=51	SVTYPE=BND;POS=36230977;STRANDS=--:8;IMPRECISE;CIPOS=-503,26;CIEND=-508,29;CIPOS95=-110,26;CIEND95=-103,29;MATEID=104342_1;EVENT=104342;SECONDARY;SU=8;PE=8;SR=0;ALG=PROD;AF=0.001744;NSAMP=51;MSQ=21.79;AC=51;AN=29246;NFAM=51
chr7	61039596	61039607	chr7	61044409	61044428	396600	747.75	+	-	BND	LOW	396600_1	N	N[chr7:61044420[	396600_2	N	]chr7:61039602]N	SVTYPE=BND;POS=61039602;STRANDS=+-:61;CIPOS=-6,5;CIEND=-10,9;CIPOS95=0,0;CIEND95=0,0;MATEID=396600_2;EVENT=396600;SU=61;PE=31;SR=30;ALG=PROD;AF=3.419e-05;NSAMP=1;MSQ=158.1;RECLASSIFIED;AC=1;AN=29246;NFAM=1	SVTYPE=BND;POS=61044420;STRANDS=+-:61;CIPOS=-10,9;CIEND=-6,5;CIPOS95=0,0;CIEND95=0,0;MATEID=396600_1;EVENT=396600;SECONDARY;SU=61;PE=31;SR=30;ALG=PROD;AF=3.419e-05;NSAMP=1;MSQ=158.1;RECLASSIFIED;AC=1;AN=29246;NFAM=1
chr7	61039703	61039717	chr7	61041531	61041545	396601	4602.17	+	-	DEL	PASS	396601	N	<DEL>	.	.	.	SVTYPE=DEL;POS=61039709;SVLEN=-1830;END=61041539;STRANDS=+-:159;CIPOS=-6,8;CIEND=-8,6;CIPOS95=0,0;CIEND95=0,0;SU=159;PE=135;SR=24;ALG=PROD;AF=0.0002052;NSAMP=6;MSQ=398.43;AC=6;AN=29244;NFAM=6	.
chr7	61039775	61039777	chr7	61044573	61044575	527835	24364.3	-	+	BND	LOW	527835_1	N	]chr7:61044574]N	527835_2	N	N[chr7:61039777[	SVTYPE=BND;POS=61039777;STRANDS=-+:2708;CIPOS=-1,1;CIEND=-1,1;CIPOS95=0,0;CIEND95=0,0;MATEID=527835_2;EVENT=527835;SU=2708;PE=2171;SR=537;ALG=PROD;AF=0.001983;NSAMP=58;MSQ=143.97;RECLASSIFIED;AC=58;AN=29246;NFAM=55	SVTYPE=BND;POS=61044574;STRANDS=-+:2708;CIPOS=-1,1;CIEND=-1,1;CIPOS95=0,0;CIEND95=0,0;MATEID=527835_1;EVENT=527835;SECONDARY;SU=2708;PE=2171;SR=537;ALG=PROD;AF=0.001983;NSAMP=58;MSQ=143.97;RECLASSIFIED;AC=58;AN=29246;NFAM=55
chr7	61039809	61040209	chr7	61068423	61068851	396602	200.94	+	-	DEL	PASS	396602	N	<DEL>	.	.	.	SVTYPE=DEL;POS=61039819;SVLEN=-29023;END=61068842;STRANDS=+-:10;IMPRECISE;CIPOS=-10,390;CIEND=-419,9;CIPOS95=-2,81;CIEND95=-64,2;SU=10;PE=10;SR=0;ALG=PROD;AF=3.419e-05;NSAMP=1;MSQ=200.82;AC=1;AN=29246;NFAM=1	.
chr7	61040471	61040864	chr7	61042686	61042992	396604	28693.5	+	-	BND	PASS	396604_1	N	N[chr7:61042964[	396604_2	N	]chr7:61040501]N	SVTYPE=BND;POS=61040501;STRANDS=+-:4;IMPRECISE;CIPOS=-30,363;CIEND=-277,29;CIPOS95=-30,112;CIEND95=-128,29;MATEID=396604_2;EVENT=396604;SU=4;PE=4;SR=0;ALG=PROD;AF=0.003351;NSAMP=95;MSQ=252.48;RETAINED;RECLASSIFIED;AC=98;AN=29246;NFAM=93	SVTYPE=BND;POS=61042964;STRANDS=+-:4;IMPRECISE;CIPOS=-277,29;CIEND=-30,363;CIPOS95=-128,29;CIEND95=-30,112;MATEID=396604_1;EVENT=396604;SECONDARY;SU=4;PE=4;SR=0;ALG=PROD;AF=0.003351;NSAMP=95;MSQ=252.48;RETAINED;RECLASSIFIED;AC=98;AN=29246;NFAM=93
chr7	61041566	61041585	chr7	61041982	61042001	396606	1682.3	+	-	BND	LOW	396606_1	N	N[chr7:61041993[	396606_2	N	]chr7:61041576]N	SVTYPE=BND;POS=61041576;STRANDS=+-:9;IMPRECISE;CIPOS=-10,9;CIEND=-10,9;CIPOS95=-1,1;CIEND95=-1,0;MATEID=396606_2;EVENT=396606;SU=9;PE=7;SR=2;ALG=PROD;AF=0.001745;NSAMP=51;MSQ=25.77;RECLASSIFIED;AC=51;AN=29234;NFAM=51	SVTYPE=BND;POS=61041993;STRANDS=+-:9;IMPRECISE;CIPOS=-10,9;CIEND=-10,9;CIPOS95=-1,0;CIEND95=-1,1;MATEID=396606_1;EVENT=396606;SECONDARY;SU=9;PE=7;SR=2;ALG=PROD;AF=0.001745;NSAMP=51;MSQ=25.77;RECLASSIFIED;AC=51;AN=29234;NFAM=51
chr7	61043223	61043242	chr7	61043634	61043651	396609	1924.51	+	-	BND	LOW	396609_1	N	N[chr7:61043644[	396609_2	N	]chr7:61043233]N	SVTYPE=BND;POS=61043233;STRANDS=+-:5;CIPOS=-10,9;CIEND=-9,8;CIPOS95=0,0;CIEND95=0,0;MATEID=396609_2;EVENT=396609;SU=5;PE=1;SR=4;ALG=PROD;AF=0.000889;NSAMP=26;MSQ=16.31;RETAINED;RECLASSIFIED;AC=26;AN=29246;NFAM=26	SVTYPE=BND;POS=61043644;STRANDS=+-:5;CIPOS=-9,8;CIEND=-10,9;CIPOS95=0,0;CIEND95=0,0;MATEID=396609_1;EVENT=396609;SECONDARY;SU=5;PE=1;SR=4;ALG=PROD;AF=0.000889;NSAMP=26;MSQ=16.31;RETAINED;RECLASSIFIED;AC=26;AN=29246;NFAM=26
chr7	61043775	61043928	chr7	61063003	61063213	527838	8841.19	-	+	BND	LOW	527838_1	N	]chr7:61063018]N	527838_2	N	N[chr7:61043900[	SVTYPE=BND;POS=61043900;STRANDS=-+:646;IMPRECISE;CIPOS=-124,29;CIEND=-15,195;CIPOS95=-7,7;CIEND95=-4,4;MATEID=527838_2;EVENT=527838;SU=646;PE=645;SR=1;ALG=PROD;AF=0.0002393;NSAMP=7;MSQ=184.86;RECLASSIFIED;AC=7;AN=29246;NFAM=5	SVTYPE=BND;POS=61063018;STRANDS=-+:646;IMPRECISE;CIPOS=-15,195;CIEND=-124,29;CIPOS95=-4,4;CIEND95=-7,7;MATEID=527838_1;EVENT=527838;SECONDARY;SU=646;PE=645;SR=1;ALG=PROD;AF=0.0002393;NSAMP=7;MSQ=184.86;RECLASSIFIED;AC=7;AN=29246;NFAM=5
chr7	61043910	61044206	chr7	61049420	61049754	527837	446.74	-	+	DUP	PASS	527837	N	<DUP>	.	.	.	SVTYPE=DUP;POS=61044197;SVLEN=5233;END=61049430;STRANDS=-+:39;IMPRECISE;CIPOS=-287,9;CIEND=-10,324;CIPOS95=-22,2;CIEND95=-3,35;SU=39;PE=39;SR=0;ALG=PROD;AF=6.839e-05;NSAMP=1;MSQ=423.93;AC=2;AN=29246;NFAM=1	.
chr7	61043971	61044456	chr16	36188475	36188923	104333	4051.47	+	+	BND	LOW	104333_1	N	N]chr16:36188486]	104333_2	N	N]chr7:61043988]	SVTYPE=BND;POS=61043988;STRANDS=++:221;IMPRECISE;CIPOS=-17,468;CIEND=-11,437;CIPOS95=-17,54;CIEND95=-11,34;MATEID=104333_2;EVENT=104333;SU=221;PE=221;SR=0;ALG=PROD;AF=0.003146;NSAMP=92;MSQ=20.15;AC=92;AN=29246;NFAM=91	SVTYPE=BND;POS=36188486;STRANDS=++:221;IMPRECISE;CIPOS=-11,437;CIEND=-17,468;CIPOS95=-11,34;CIEND95=-17,54;MATEID=104333_1;EVENT=104333;SECONDARY;SU=221;PE=221;SR=0;ALG=PROD;AF=0.003146;NSAMP=92;MSQ=20.15;AC=92;AN=29246;NFAM=91
chr7	61044581	61044592	chr7	61044646	61044653	396611	3038.02	+	-	BND	LOW	396611_1	N	N[chr7:61044651[	396611_2	N	]chr7:61044587]N	SVTYPE=BND;POS=61044587;STRANDS=+-:103;CIPOS=-6,5;CIEND=-4,3;CIPOS95=0,0;CIEND95=0,0;MATEID=396611_2;EVENT=396611;SU=103;PE=2;SR=101;ALG=PROD;AF=0.0004104;NSAMP=12;MSQ=214.27;RECLASSIFIED;AC=12;AN=29238;NFAM=12	SVTYPE=BND;POS=61044651;STRANDS=+-:103;CIPOS=-4,3;CIEND=-6,5;CIPOS95=0,0;CIEND95=0,0;MATEID=396611_1;EVENT=396611;SECONDARY;SU=103;PE=2;SR=101;ALG=PROD;AF=0.0004104;NSAMP=12;MSQ=214.27;RECLASSIFIED;AC=12;AN=29238;NFAM=12
chr7	61045301	61045318	chr7	61046348	61046367	527840	238.2	-	+	DUP	PASS	527840	N	<DUP>	.	.	.	SVTYPE=DUP;POS=61045311;SVLEN=1047;END=61046358;STRANDS=-+:17;IMPRECISE;CIPOS=-10,7;CIEND=-10,9;CIPOS95=-3,0;CIEND95=-1,2;SU=17;PE=16;SR=1;ALG=PROD;AF=6.84e-05;NSAMP=2;MSQ=90;AC=2;AN=29238;NFAM=2	.
chr7	61046016	61046531	chr7	61055281	61055739	527842	1753.08	-	+	BND	LOW	527842_1	N	]chr7:61055331]N	527842_2	N	N[chr7:61046483[	SVTYPE=BND;POS=61046483;STRANDS=-+:336;IMPRECISE;CIPOS=-466,49;CIEND=-50,408;CIPOS95=-39,39;CIEND95=-50,58;MATEID=527842_2;EVENT=527842;SU=336;PE=328;SR=8;ALG=SUM;AF=0.0003761;NSAMP=11;MSQ=94.65;RECLASSIFIED;AC=11;AN=29246;NFAM=7	SVTYPE=BND;POS=61055331;STRANDS=-+:336;IMPRECISE;CIPOS=-50,408;CIEND=-466,49;CIPOS95=-50,58;CIEND95=-39,39;MATEID=527842_1;EVENT=527842;SECONDARY;SU=336;PE=328;SR=8;ALG=SUM;AF=0.0003761;NSAMP=11;MSQ=94.65;RECLASSIFIED;AC=11;AN=29246;NFAM=7
chr7	61046132	61046191	chr7	61046328	61046387	527841	151.51	-	+	BND	LOW	527841_1	N	]chr7:61046358]N	527841_2	N	N[chr7:61046163[	SVTYPE=BND;POS=61046163;STRANDS=-+:13;CIPOS=-30,29;CIEND=-30,29;CIPOS95=0,0;CIEND95=0,0;MATEID=527841_2;EVENT=527841;SU=13;PE=0;SR=13;ALG=PROD;AF=0.0001026;NSAMP=3;MSQ=41.89;RECLASSIFIED;AC=3;AN=29240;NFAM=2	SVTYPE=BND;POS=61046358;STRANDS=-+:13;CIPOS=-30,29;CIEND=-30,29;CIPOS95=0,0;CIEND95=0,0;MATEID=527841_1;EVENT=527841;SECONDARY;SU=13;PE=0;SR=13;ALG=PROD;AF=0.0001026;NSAMP=3;MSQ=41.89;RECLASSIFIED;AC=3;AN=29240;NFAM=2
chr7	61046187	61046489	chr7	62308765	62309011	527844	9598.59	-	+	BND	LOW	527844_1	N	]chr7:62308815]N	527844_2	N	N[chr7:61046441[	SVTYPE=BND;POS=61046441;STRANDS=-+:4;IMPRECISE;CIPOS=-253,49;CIEND=-50,196;CIPOS95=-96,49;CIEND95=-41,41;MATEID=527844_2;EVENT=527844;SU=4;PE=4;SR=0;ALG=PROD;AF=0.01265;NSAMP=370;MSQ=17.13;RECLASSIFIED;AC=370;AN=29246;NFAM=369	SVTYPE=BND;POS=62308815;STRANDS=-+:4;IMPRECISE;CIPOS=-50,196;CIEND=-253,49;CIPOS95=-41,41;CIEND95=-96,49;MATEID=527844_1;EVENT=527844;SECONDARY;SU=4;PE=4;SR=0;ALG=PROD;AF=0.01265;NSAMP=370;MSQ=17.13;RECLASSIFIED;AC=370;AN=29246;NFAM=369
chr7	61046375	61046433	chr7	62308427	62308461	527843	1990.11	-	+	BND	LOW	527843_1	N	]chr7:62308434]N	527843_2	N	N[chr7:61046430[	SVTYPE=BND;POS=61046430;STRANDS=-+:1902;IMPRECISE;CIPOS=-54,4;CIEND=-7,27;CIPOS95=-1,1;CIEND95=-1,1;MATEID=527843_2;EVENT=527843;SU=1902;PE=1902;SR=0;ALG=PROD;AF=0.002325;NSAMP=68;MSQ=19.48;RECLASSIFIED;AC=68;AN=29246;NFAM=68	SVTYPE=BND;POS=62308434;STRANDS=-+:1902;IMPRECISE;CIPOS=-7,27;CIEND=-54,4;CIPOS95=-1,1;CIEND95=-1,1;MATEID=527843_1;EVENT=527843;SECONDARY;SU=1902;PE=1902;SR=0;ALG=PROD;AF=0.002325;NSAMP=68;MSQ=19.48;RECLASSIFIED;AC=68;AN=29246;NFAM=68
chr7	61046817	61046874	chr7	62416886	62416944	527845	19.38	-	+	BND	LOW	527845_1	N	]chr7:62416915]N	527845_2	N	N[chr7:61046848[	SVTYPE=BND;POS=61046848;STRANDS=-+:21;IMPRECISE;CIPOS=-30,27;CIEND=-29,29;CIPOS95=-1,1;CIEND95=-1,1;MATEID=527845_2;EVENT=527845;SU=21;PE=18;SR=3;ALG=PROD;AF=3.419e-05;NSAMP=1;MSQ=12.53;RECLASSIFIED;AC=1;AN=29246;NFAM=1	SVTYPE=BND;POS=62416915;STRANDS=-+:21;IMPRECISE;CIPOS=-29,29;CIEND=-30,27;CIPOS95=-1,1;CIEND95=-1,1;MATEID=527845_1;EVENT=527845;SECONDARY;SU=21;PE=18;SR=3;ALG=PROD;AF=3.419e-05;NSAMP=1;MSQ=12.53;RECLASSIFIED;AC=1;AN=29246;NFAM=1
chr7	61046897	61046902	chr7	61047462	61047465	396614	40191.4	+	-	BND	LOW	396614_1	N	N[chr7:61047464[	396614_2	N	]chr7:61046899]N	SVTYPE=BND;POS=61046899;STRANDS=+-:1546;CIPOS=-2,3;CIEND=-1,2;CIPOS95=0,0;CIEND95=0,0;MATEID=396614_2;EVENT=396614;SU=1546;PE=1304;SR=242;ALG=PROD;AF=0.006086;NSAMP=178;MSQ=177.48;RECLASSIFIED;AC=178;AN=29246;NFAM=174	SVTYPE=BND;POS=61047464;STRANDS=+-:1546;CIPOS=-1,2;CIEND=-2,3;CIPOS95=0,0;CIEND95=0,0;MATEID=396614_1;EVENT=396614;SECONDARY;SU=1546;PE=1304;SR=242;ALG=PROD;AF=0.006086;NSAMP=178;MSQ=177.48;RECLASSIFIED;AC=178;AN=29246;NFAM=174
chr7	61047023	61047040	chr16	36136372	36136389	104325	8708.27	-	-	BND	LOW	104325_1	N	[chr16:36136382[N	104325_2	N	[chr7:61047033[N	SVTYPE=BND;POS=61047033;STRANDS=--:27;CIPOS=-9,8;CIEND=-9,8;CIPOS95=0,0;CIEND95=0,0;MATEID=104325_2;EVENT=104325;SU=27;PE=0;SR=27;ALG=PROD;AF=0.008275;NSAMP=242;MSQ=22.9;AC=242;AN=29246;NFAM=241	SVTYPE=BND;POS=36136382;STRANDS=--:27;CIPOS=-9,8;CIEND=-9,8;CIPOS95=0,0;CIEND95=0,0;MATEID=104325_1;EVENT=104325;SECONDARY;SU=27;PE=0;SR=27;ALG=PROD;AF=0.008275;NSAMP=242;MSQ=22.9;AC=242;AN=29246;NFAM=241
chr7	61047501	61047503	chr7	61048168	61048168	396615	105782.0	+	-	BND	PASS	396615_1	N	N[chr7:61048169[	396615_2	N	]chr7:61047501]N	SVTYPE=BND;POS=61047501;STRANDS=+-:4489;CIPOS=0,2;CIEND=0,0;CIPOS95=0,0;CIEND95=0,0;MATEID=396615_2;EVENT=396615;SU=4489;PE=3733;SR=756;ALG=PROD;AF=0.0053;NSAMP=155;MSQ=330.44;RECLASSIFIED;AC=155;AN=29246;NFAM=150	SVTYPE=BND;POS=61048169;STRANDS=+-:4489;CIPOS=0,0;CIEND=0,2;CIPOS95=0,0;CIEND95=0,0;MATEID=396615_1;EVENT=396615;SECONDARY;SU=4489;PE=3733;SR=756;ALG=PROD;AF=0.0053;NSAMP=155;MSQ=330.44;RECLASSIFIED;AC=155;AN=29246;NFAM=150
chr7	61047696	61048365	chr7	61051478	61052059	527846	18875.4	-	+	BND	LOW	527846_1	N	]chr7:61051529]N	527846_2	N	N[chr7:61048282[	SVTYPE=BND;POS=61048282;STRANDS=-+:2937;IMPRECISE;CIPOS=-585,84;CIEND=-51,530;CIPOS95=-36,36;CIEND95=-51,57;MATEID=527846_2;EVENT=527846;SU=2937;PE=2812;SR=125;ALG=SUM;AF=0.004821;NSAMP=141;MSQ=109.91;RECLASSIFIED;AC=141;AN=29246;NFAM=139	SVTYPE=BND;POS=61051529;STRANDS=-+:2937;IMPRECISE;CIPOS=-51,530;CIEND=-585,84;CIPOS95=-51,57;CIEND95=-36,36;MATEID=527846_1;EVENT=527846;SECONDARY;SU=2937;PE=2812;SR=125;ALG=SUM;AF=0.004821;NSAMP=141;MSQ=109.91;RECLASSIFIED;AC=141;AN=29246;NFAM=139
chr7	61048939	61048957	chr7	61049008	61049021	396616	52044.9	+	-	BND	LOW	396616_1	N	N[chr7:61049013[	396616_2	N	]chr7:61048949]N	SVTYPE=BND;POS=61048949;STRANDS=+-:33;CIPOS=-10,8;CIEND=-4,9;CIPOS95=0,0;CIEND95=0,0;MATEID=396616_2;EVENT=396616;SU=33;PE=14;SR=19;ALG=PROD;AF=0.01935;NSAMP=566;MSQ=51.29;RECLASSIFIED;AC=566;AN=29246;NFAM=547	SVTYPE=BND;POS=61049013;STRANDS=+-:33;CIPOS=-4,9;CIEND=-10,8;CIPOS95=0,0;CIEND95=0,0;MATEID=396616_1;EVENT=396616;SECONDARY;SU=33;PE=14;SR=19;ALG=PROD;AF=0.01935;NSAMP=566;MSQ=51.29;RECLASSIFIED;AC=566;AN=29246;NFAM=547
chr7	61049020	61049038	chr7	61052874	61052883	527847	103.35	-	+	DUP	PASS	527847	N	<DUP>	.	.	.	SVTYPE=DUP;POS=61049030;SVLEN=3845;END=61052875;STRANDS=-+:13;IMPRECISE;CIPOS=-10,8;CIEND=-1,8;CIPOS95=-3,0;CIEND95=-1,8;SU=13;PE=12;SR=1;ALG=PROD;AF=3.419e-05;NSAMP=1;MSQ=89.55;AC=1;AN=29246;NFAM=1	.
chr7	61049093	61049380	chr7	61066641	61066923	527848	92.78	-	+	DUP	PASS	527848	N	<DUP>	.	.	.	SVTYPE=DUP;POS=61049371;SVLEN=17280;END=61066651;STRANDS=-+:9;IMPRECISE;CIPOS=-278,9;CIEND=-10,272;CIPOS95=-86,1;CIEND95=-3,54;SU=9;PE=9;SR=0;ALG=PROD;AF=3.419e-05;NSAMP=1;MSQ=89.7;AC=1;AN=29246;NFAM=1	.
chr7	61049659	61049996	chr7	61055232	61055520	527850	338.19	-	+	DUP	PASS	527850	N	<DUP>	.	.	.	SVTYPE=DUP;POS=61049967;SVLEN=5295;END=61055262;STRANDS=-+:30;IMPRECISE;CIPOS=-308,29;CIEND=-30,258;CIPOS95=-33,29;CIEND95=-21,21;SU=30;PE=30;SR=0;ALG=PROD;AF=6.839e-05;NSAMP=2;MSQ=69.11;AC=2;AN=29246;NFAM=2	.
chr7	61049864	61050175	chr16	36191127	36191616	104335	1.80109e+06	-	-	BND	LOW	104335_1	N	[chr16:36191568[N	104335_2	N	[chr7:61050127[N	SVTYPE=BND;POS=61050127;STRANDS=--:8;IMPRECISE;CIPOS=-262,49;CIEND=-440,49;CIPOS95=-41,41;CIEND95=-72,49;MATEID=104335_2;EVENT=104335;SU=8;PE=8;SR=0;ALG=PROD;AF=0.4106;NSAMP=12007;MSQ=96.8;RETAINED;AC=12007;AN=29246;NFAM=11157	SVTYPE=BND;POS=36191568;STRANDS=--:8;IMPRECISE;CIPOS=-440,49;CIEND=-262,49;CIPOS95=-72,49;CIEND95=-41,41;MATEID=104335_1;EVENT=104335;SECONDARY;SU=8;PE=8;SR=0;ALG=PROD;AF=0.4106;NSAMP=12007;MSQ=96.8;RETAINED;AC=12007;AN=29246;NFAM=11157
chr7	61049934	61050443	chr7	61063348	61063655	527851	198.71	-	+	BND	LOW	527851_1	N	]chr7:61063378]N	527851_2	N	N[chr7:61050415[	SVTYPE=BND;POS=61050415;STRANDS=-+:28;IMPRECISE;CIPOS=-480,29;CIEND=-30,277;CIPOS95=-55,29;CIEND95=-30,43;MATEID=527851_2;EVENT=527851;SU=28;PE=28;SR=0;ALG=PROD;AF=6.839e-05;NSAMP=2;MSQ=17.3;RECLASSIFIED;AC=2;AN=29246;NFAM=2	SVTYPE=BND;POS=61063378;STRANDS=-+:28;IMPRECISE;CIPOS=-30,277;CIEND=-480,29;CIPOS95=-30,43;CIEND95=-55,29;MATEID=527851_1;EVENT=527851;SECONDARY;SU=28;PE=28;SR=0;ALG=PROD;AF=6.839e-05;NSAMP=2;MSQ=17.3;RECLASSIFIED;AC=2;AN=29246;NFAM=2
chr7	61050555	61051515	chr7	62340697	62341694	396619	580850.0	+	-	BND	LOW	396619_1	N	N[chr7:62341613[	396619_2	N	]chr7:61050737]N	SVTYPE=BND;POS=61050737;STRANDS=+-:11964;IMPRECISE;CIPOS=-182,778;CIEND=-915,82;CIPOS95=-124,124;CIEND95=-188,82;MATEID=396619_2;EVENT=396619;SU=11964;PE=11964;SR=0;ALG=SUM;AF=0.2211;NSAMP=6466;MSQ=64.18;RETAINED;RECLASSIFIED;AC=6466;AN=29246;NFAM=6207	SVTYPE=BND;POS=62341613;STRANDS=+-:11964;IMPRECISE;CIPOS=-915,82;CIEND=-182,778;CIPOS95=-188,82;CIEND95=-124,124;MATEID=396619_1;EVENT=396619;SECONDARY;SU=11964;PE=11964;SR=0;ALG=SUM;AF=0.2211;NSAMP=6466;MSQ=64.18;RETAINED;RECLASSIFIED;AC=6466;AN=29246;NFAM=6207
chr7	61050687	61050844	chr7	61065723	61065974	527853	198.13	-	+	BND	LOW	527853_1	N	]chr7:61065732]N	527853_2	N	N[chr7:61050836[	SVTYPE=BND;POS=61050836;STRANDS=-+:17;IMPRECISE;CIPOS=-148,9;CIEND=-9,242;CIPOS95=-31,1;CIEND95=0,42;MATEID=527853_2;EVENT=527853;SU=17;PE=17;SR=0;ALG=PROD;AF=0.0002393;NSAMP=7;MSQ=19.81;RECLASSIFIED;AC=7;AN=29246;NFAM=7	SVTYPE=BND;POS=61065732;STRANDS=-+:17;IMPRECISE;CIPOS=-9,242;CIEND=-148,9;CIPOS95=0,42;CIEND95=-31,1;MATEID=527853_1;EVENT=527853;SECONDARY;SU=17;PE=17;SR=0;ALG=PROD;AF=0.0002393;NSAMP=7;MSQ=19.81;RECLASSIFIED;AC=7;AN=29246;NFAM=7
chr7	61051245	61051258	chr7	61055588	61055604	527854	845.43	-	+	BND	LOW	527854_1	N	]chr7:61055595]N	527854_2	N	N[chr7:61051256[	SVTYPE=BND;POS=61051256;STRANDS=-+:186;CIPOS=-10,3;CIEND=-7,9;CIPOS95=0,0;CIEND95=0,0;MATEID=527854_2;EVENT=527854;SU=186;PE=146;SR=40;ALG=PROD;AF=0.0003761;NSAMP=11;MSQ=75.96;RECLASSIFIED;AC=11;AN=29246;NFAM=11	SVTYPE=BND;POS=61055595;STRANDS=-+:186;CIPOS=-7,9;CIEND=-10,3;CIPOS95=0,0;CIEND95=0,0;MATEID=527854_1;EVENT=527854;SECONDARY;SU=186;PE=146;SR=40;ALG=PROD;AF=0.0003761;NSAMP=11;MSQ=75.96;RECLASSIFIED;AC=11;AN=29246;NFAM=11
chr7	61051281	61051289	chr7	61052883	61052891	396618	535.2	+	-	BND	PASS	396618_1	N	N[chr7:61052892[	396618_2	N	]chr7:61051285]N	SVTYPE=BND;POS=61051285;STRANDS=+-:29;IMPRECISE;CIPOS=-4,4;CIEND=-8,0;CIPOS95=0,0;CIEND95=-1,0;MATEID=396618_2;EVENT=396618;SU=29;PE=23;SR=6;ALG=PROD;AF=3.419e-05;NSAMP=1;MSQ=533.02;RECLASSIFIED;AC=1;AN=29246;NFAM=1	SVTYPE=BND;POS=61052892;STRANDS=+-:29;IMPRECISE;CIPOS=-8,0;CIEND=-4,4;CIPOS95=-1,0;CIEND95=0,0;MATEID=396618_1;EVENT=396618;SECONDARY;SU=29;PE=23;SR=6;ALG=PROD;AF=3.419e-05;NSAMP=1;MSQ=533.02;RECLASSIFIED;AC=1;AN=29246;NFAM=1
chr7	61051463	61051477	chr7	61051578	61051597	396617	17.79	+	-	BND	LOW	396617_1	N	N[chr7:61051589[	396617_2	N	]chr7:61051472]N	SVTYPE=BND;POS=61051472;STRANDS=+-:5;IMPRECISE;CIPOS=-9,5;CIEND=-10,9;CIPOS95=-1,0;CIEND95=0,0;MATEID=396617_2;EVENT=396617;SU=5;PE=0;SR=5;ALG=PROD;AF=3.419e-05;NSAMP=1;MSQ=11.87;RECLASSIFIED;AC=1;AN=29246;NFAM=1	SVTYPE=BND;POS=61051589;STRANDS=+-:5;IMPRECISE;CIPOS=-10,9;CIEND=-9,5;CIPOS95=0,0;CIEND95=-1,0;MATEID=396617_1;EVENT=396617;SECONDARY;SU=5;PE=0;SR=5;ALG=PROD;AF=3.419e-05;NSAMP=1;MSQ=11.87;RECLASSIFIED;AC=1;AN=29246;NFAM=1
chr7	61052086	61052103	chr16	34601459	34601476	104208	353.67	-	-	BND	LOW	104208_1	N	[chr16:34601469[N	104208_2	N	[chr7:61052096[N	SVTYPE=BND;POS=61052096;STRANDS=--:4;CIPOS=-9,8;CIEND=-9,8;CIPOS95=0,0;CIEND95=0,0;MATEID=104208_2;EVENT=104208;SU=4;PE=0;SR=4;ALG=PROD;AF=0.0003419;NSAMP=10;MSQ=17.84;AC=10;AN=29246;NFAM=10	SVTYPE=BND;POS=34601469;STRANDS=--:4;CIPOS=-9,8;CIEND=-9,8;CIPOS95=0,0;CIEND95=0,0;MATEID=104208_1;EVENT=104208;SECONDARY;SU=4;PE=0;SR=4;ALG=PROD;AF=0.0003419;NSAMP=10;MSQ=17.84;AC=10;AN=29246;NFAM=10
chr7	61052289	61052476	chr7	62342560	62342596	396623	6539.63	+	-	BND	LOW	396623_1	N	N[chr7:62342582[	396623_2	N	]chr7:61052318]N	SVTYPE=BND;POS=61052318;STRANDS=+-:39;IMPRECISE;CIPOS=-29,158;CIEND=-21,15;CIPOS95=-17,17;CIEND95=-8,8;MATEID=396623_2;EVENT=396623;SU=39;PE=39;SR=0;ALG=PROD;AF=0.004035;NSAMP=118;MSQ=23.92;RECLASSIFIED;AC=118;AN=29246;NFAM=117	SVTYPE=BND;POS=62342582;STRANDS=+-:39;IMPRECISE;CIPOS=-21,15;CIEND=-29,158;CIPOS95=-8,8;CIEND95=-17,17;MATEID=396623_1;EVENT=396623;SECONDARY;SU=39;PE=39;SR=0;ALG=PROD;AF=0.004035;NSAMP=118;MSQ=23.92;RECLASSIFIED;AC=118;AN=29246;NFAM=117
chr7	61052359	61053143	chr7	62450516	62451462	600682	13726.8	-	-	BND	LOW	600682_1	N	[chr7:62451403[N	600682_2	N	[chr7:61053082[N	SVTYPE=BND;POS=61053082;STRANDS=--:305;IMPRECISE;CIPOS=-722,62;CIEND=-886,60;CIPOS95=-132,62;CIEND95=-116,60;MATEID=600682_2;EVENT=600682;SU=305;PE=305;SR=0;ALG=SUM;AF=0.006599;NSAMP=193;MSQ=27.9;AC=193;AN=29246;NFAM=191	SVTYPE=BND;POS=62451403;STRANDS=--:305;IMPRECISE;CIPOS=-886,60;CIEND=-722,62;CIPOS95=-116,60;CIEND95=-132,62;MATEID=600682_1;EVENT=600682;SECONDARY;SU=305;PE=305;SR=0;ALG=SUM;AF=0.006599;NSAMP=193;MSQ=27.9;AC=193;AN=29246;NFAM=191
chr7	61052388	61053192	chr7	62342818	62343622	396625	24722.9	+	-	BND	LOW	396625_1	N	N[chr7:62343594[	396625_2	N	]chr7:61052418]N	SVTYPE=BND;POS=61052418;STRANDS=+-:4;IMPRECISE;CIPOS=-30,774;CIEND=-775,29;CIPOS95=-30,382;CIEND95=-382,29;MATEID=396625_2;EVENT=396625;SU=4;PE=4;SR=0;ALG=PROD;AF=0.01463;NSAMP=428;MSQ=38.53;RETAINED;RECLASSIFIED;AC=428;AN=29246;NFAM=424	SVTYPE=BND;POS=62343594;STRANDS=+-:4;IMPRECISE;CIPOS=-775,29;CIEND=-30,774;CIPOS95=-382,29;CIEND95=-30,382;MATEID=396625_1;EVENT=396625;SECONDARY;SU=4;PE=4;SR=0;ALG=PROD;AF=0.01463;NSAMP=428;MSQ=38.53;RETAINED;RECLASSIFIED;AC=428;AN=29246;NFAM=424
chr7	61052403	61053139	chr7	62343563	62343726	527861	124488.0	-	+	BND	LOW	527861_1	N	]chr7:62343613]N	527861_2	N	N[chr7:61053091[	SVTYPE=BND;POS=61053091;STRANDS=-+:4;IMPRECISE;CIPOS=-687,49;CIEND=-50,113;CIPOS95=-168,49;CIEND95=-50,53;MATEID=527861_2;EVENT=527861;SU=4;PE=4;SR=0;ALG=PROD;AF=0.08107;NSAMP=2371;MSQ=29.16;RETAINED;RECLASSIFIED;AC=2371;AN=29246;NFAM=2295	SVTYPE=BND;POS=62343613;STRANDS=-+:4;IMPRECISE;CIPOS=-50,113;CIEND=-687,49;CIPOS95=-50,53;CIEND95=-168,49;MATEID=527861_1;EVENT=527861;SECONDARY;SU=4;PE=4;SR=0;ALG=PROD;AF=0.08107;NSAMP=2371;MSQ=29.16;RETAINED;RECLASSIFIED;AC=2371;AN=29246;NFAM=2295
chr7	61052499	61052514	chr7	61055468	61055482	527856	10831.7	-	+	BND	LOW	527856_1	N	]chr7:61055473]N	527856_2	N	N[chr7:61052510[	SVTYPE=BND;POS=61052510;STRANDS=-+:853;CIPOS=-10,5;CIEND=-5,9;CIPOS95=0,0;CIEND95=0,0;MATEID=527856_2;EVENT=527856;SU=853;PE=762;SR=91;ALG=PROD;AF=0.0004103;NSAMP=12;MSQ=137.85;RECLASSIFIED;AC=12;AN=29246;NFAM=12	SVTYPE=BND;POS=61055473;STRANDS=-+:853;CIPOS=-5,9;CIEND=-10,5;CIPOS95=0,0;CIEND95=0,0;MATEID=527856_1;EVENT=527856;SECONDARY;SU=853;PE=762;SR=91;ALG=PROD;AF=0.0004103;NSAMP=12;MSQ=137.85;RECLASSIFIED;AC=12;AN=29246;NFAM=12
chr7	61053062	61053119	chr16	34906137	34906194	104242	5170.27	-	-	BND	LOW	104242_1	N	[chr16:34906167[N	104242_2	N	[chr7:61053092[N	SVTYPE=BND;POS=61053092;STRANDS=--:12;CIPOS=-29,28;CIEND=-29,28;CIPOS95=0,0;CIEND95=0,0;MATEID=104242_2;EVENT=104242;SU=12;PE=0;SR=12;ALG=PROD;AF=0.0053;NSAMP=155;MSQ=25.86;AC=155;AN=29246;NFAM=155	SVTYPE=BND;POS=34906167;STRANDS=--:12;CIPOS=-29,28;CIEND=-29,28;CIPOS95=0,0;CIEND95=0,0;MATEID=104242_1;EVENT=104242;SECONDARY;SU=12;PE=0;SR=12;ALG=PROD;AF=0.0053;NSAMP=155;MSQ=25.86;AC=155;AN=29246;NFAM=155
chr7	61054325	61054803	chr7	62344349	62344442	396629	1866.93	+	-	BND	LOW	396629_1	N	N[chr7:62344412[	396629_2	N	]chr7:61054355]N	SVTYPE=BND;POS=61054355;STRANDS=+-:66;IMPRECISE;CIPOS=-30,448;CIEND=-62,31;CIPOS95=-30,61;CIEND95=-8,8;MATEID=396629_2;EVENT=396629;SU=66;PE=66;SR=0;ALG=PROD;AF=0.001607;NSAMP=47;MSQ=20.34;RECLASSIFIED;AC=47;AN=29246;NFAM=47	SVTYPE=BND;POS=62344412;STRANDS=+-:66;IMPRECISE;CIPOS=-62,31;CIEND=-30,448;CIPOS95=-8,8;CIEND95=-30,61;MATEID=396629_1;EVENT=396629;SECONDARY;SU=66;PE=66;SR=0;ALG=PROD;AF=0.001607;NSAMP=47;MSQ=20.34;RECLASSIFIED;AC=47;AN=29246;NFAM=47
chr7	61054666	61054713	chr7	61055233	61055283	527862	456.87	-	+	DUP	PASS	527862	N	<DUP>	.	.	.	SVTYPE=DUP;POS=61054691;SVLEN=567;END=61055258;STRANDS=-+:43;CIPOS=-25,22;CIEND=-25,25;CIPOS95=0,0;CIEND95=0,0;SU=43;PE=31;SR=12;ALG=PROD;AF=6.839e-05;NSAMP=2;MSQ=8.23;AC=2;AN=29246;NFAM=2	.
chr7	61054779	61055040	chr7	61060886	61061243	396627	130.04	+	-	DEL	PASS	396627	N	<DEL>	.	.	.	SVTYPE=DEL;POS=61054789;SVLEN=-6445;END=61061234;STRANDS=+-:9;IMPRECISE;CIPOS=-10,251;CIEND=-348,9;CIPOS95=-2,52;CIEND95=-73,1;SU=9;PE=9;SR=0;ALG=PROD;AF=3.419e-05;NSAMP=1;MSQ=128.68;AC=1;AN=29246;NFAM=1	.
chr7	61054895	61054906	chr7	61054971	61054982	396626	98.95	+	-	BND	LOW	396626_1	N	N[chr7:61054977[	396626_2	N	]chr7:61054901]N	SVTYPE=BND;POS=61054901;STRANDS=+-:6;CIPOS=-6,5;CIEND=-5,6;CIPOS95=0,0;CIEND95=0,0;MATEID=396626_2;EVENT=396626;SU=6;PE=0;SR=6;ALG=PROD;AF=3.419e-05;NSAMP=1;MSQ=98.62;RECLASSIFIED;AC=1;AN=29246;NFAM=1	SVTYPE=BND;POS=61054977;STRANDS=+-:6;CIPOS=-5,6;CIEND=-6,5;CIPOS95=0,0;CIEND95=0,0;MATEID=396626_1;EVENT=396626;SECONDARY;SU=6;PE=0;SR=6;ALG=PROD;AF=3.419e-05;NSAMP=1;MSQ=98.62;RECLASSIFIED;AC=1;AN=29246;NFAM=1
chr7	61054966	61055282	chr7	62342497	62342918	396628	20.47	+	-	BND	LOW	396628_1	N	N[chr7:62342890[	396628_2	N	]chr7:61054996]N	SVTYPE=BND;POS=61054996;STRANDS=+-:21;IMPRECISE;CIPOS=-30,286;CIEND=-392,29;CIPOS95=-30,46;CIEND95=-53,29;MATEID=396628_2;EVENT=396628;SU=21;PE=21;SR=0;ALG=PROD;AF=3.419e-05;NSAMP=1;MSQ=20.44;RECLASSIFIED;AC=1;AN=29246;NFAM=1	SVTYPE=BND;POS=62342890;STRANDS=+-:21;IMPRECISE;CIPOS=-392,29;CIEND=-30,286;CIPOS95=-53,29;CIEND95=-30,46;MATEID=396628_1;EVENT=396628;SECONDARY;SU=21;PE=21;SR=0;ALG=PROD;AF=3.419e-05;NSAMP=1;MSQ=20.44;RECLASSIFIED;AC=1;AN=29246;NFAM=1
chr7	61055178	61055188	chr7	61066227	61066239	527864	135.18	-	+	DUP	PASS	527864	N	<DUP>	.	.	.	SVTYPE=DUP;POS=61055186;SVLEN=11047;END=61066233;STRANDS=-+:12;CIPOS=-8,2;CIEND=-6,6;CIPOS95=0,0;CIEND95=0,0;SU=12;PE=7;SR=5;ALG=PROD;AF=0.0001026;NSAMP=3;MSQ=42.6;AC=3;AN=29246;NFAM=3	.
chr7	61055189	61055813	chr7	62309333	62310096	527866	2.04652e+06	-	+	BND	LOW	527866_1	N	]chr7:62309444]N	527866_2	N	N[chr7:61055689[	SVTYPE=BND;POS=61055689;STRANDS=-+:42;IMPRECISE;CIPOS=-499,125;CIEND=-111,652;CIPOS95=-228,125;CIEND95=-111,325;MATEID=527866_2;EVENT=527866;SU=42;PE=42;SR=0;ALG=SUM;AF=0.4318;NSAMP=12627;MSQ=103.54;RETAINED;RECLASSIFIED;AC=12627;AN=29246;NFAM=11790	SVTYPE=BND;POS=62309444;STRANDS=-+:42;IMPRECISE;CIPOS=-111,652;CIEND=-499,125;CIPOS95=-111,325;CIEND95=-228,125;MATEID=527866_1;EVENT=527866;SECONDARY;SU=42;PE=42;SR=0;ALG=SUM;AF=0.4318;NSAMP=12627;MSQ=103.54;RETAINED;RECLASSIFIED;AC=12627;AN=29246;NFAM=11790
chr7	61055985	61056758	chr16	36249757	36250551	104347	13207.0	+	+	BND	LOW	104347_1	N	N]chr16:36249814]	104347_2	N	N]chr7:61056044]	SVTYPE=BND;POS=61056044;STRANDS=++:245;IMPRECISE;CIPOS=-59,714;CIEND=-57,737;CIPOS95=-59,125;CIEND95=-57,117;MATEID=104347_2;EVENT=104347;SU=245;PE=245;SR=0;ALG=SUM;AF=0.01474;NSAMP=431;MSQ=28.46;AC=431;AN=29246;NFAM=431	SVTYPE=BND;POS=36249814;STRANDS=++:245;IMPRECISE;CIPOS=-57,737;CIEND=-59,714;CIPOS95=-57,117;CIEND95=-59,125;MATEID=104347_1;EVENT=104347;SECONDARY;SU=245;PE=245;SR=0;ALG=SUM;AF=0.01474;NSAMP=431;MSQ=28.46;AC=431;AN=29246;NFAM=431
chr7	61056151	61056187	chr7	61064900	61064939	527870	690.77	-	+	DUP	PASS	527870	N	<DUP>	.	.	.	SVTYPE=DUP;POS=61056178;SVLEN=8732;END=61064910;STRANDS=-+:90;CIPOS=-27,9;CIEND=-10,29;CIPOS95=0,0;CIEND95=0,0;SU=90;PE=82;SR=8;ALG=PROD;AF=0.000171;NSAMP=5;MSQ=135.45;AC=5;AN=29246;NFAM=2	.
chr7	61056471	61056490	chr7	61061462	61061481	527869	308.47	-	+	DUP	PASS	527869	N	<DUP>	.	.	.	SVTYPE=DUP;POS=61056481;SVLEN=4991;END=61061472;STRANDS=-+:33;CIPOS=-10,9;CIEND=-10,9;CIPOS95=0,0;CIEND95=0,0;SU=33;PE=26;SR=7;ALG=PROD;AF=3.419e-05;NSAMP=1;MSQ=299.78;AC=1;AN=29246;NFAM=1	.
chr7	61056534	61056593	chr7	61056955	61057014	396631	2148.62	+	-	BND	LOW	396631_1	N	N[chr7:61056986[	396631_2	N	]chr7:61056564]N	SVTYPE=BND;POS=61056564;STRANDS=+-:16;CIPOS=-30,29;CIEND=-30,29;CIPOS95=0,0;CIEND95=0,0;MATEID=396631_2;EVENT=396631;SU=16;PE=12;SR=4;ALG=PROD;AF=0.001607;NSAMP=47;MSQ=36.44;RECLASSIFIED;AC=47;AN=29246;NFAM=47	SVTYPE=BND;POS=61056986;STRANDS=+-:16;CIPOS=-30,29;CIEND=-30,29;CIPOS95=0,0;CIEND95=0,0;MATEID=396631_1;EVENT=396631;SECONDARY;SU=16;PE=12;SR=4;ALG=PROD;AF=0.001607;NSAMP=47;MSQ=36.44;RECLASSIFIED;AC=47;AN=29246;NFAM=47
chr7	61056649	61056668	chr16	34609264	34609283	104212	778.18	+	+	BND	LOW	104212_1	N	N]chr16:34609274]	104212_2	N	N]chr7:61056659]	SVTYPE=BND;POS=61056659;STRANDS=++:19;CIPOS=-10,9;CIEND=-10,9;CIPOS95=0,0;CIEND95=0,0;MATEID=104212_2;EVENT=104212;SU=19;PE=1;SR=18;ALG=PROD;AF=0.001026;NSAMP=30;MSQ=18.68;AC=30;AN=29246;NFAM=30	SVTYPE=BND;POS=34609274;STRANDS=++:19;CIPOS=-10,9;CIEND=-10,9;CIPOS95=0,0;CIEND95=0,0;MATEID=104212_1;EVENT=104212;SECONDARY;SU=19;PE=1;SR=18;ALG=PROD;AF=0.001026;NSAMP=30;MSQ=18.68;AC=30;AN=29246;NFAM=30
chr7	61056696	61056755	chr7	61056870	61056917	396632	427.15	+	-	DEL	PASS	396632	N	<DEL>	.	.	.	SVTYPE=DEL;POS=61056726;SVLEN=-168;END=61056894;STRANDS=+-:19;CIPOS=-30,29;CIEND=-24,23;CIPOS95=0,0;CIEND95=0,0;SU=19;PE=2;SR=17;ALG=PROD;AF=0.0001026;NSAMP=3;MSQ=139.79;AC=3;AN=29246;NFAM=3	.
chr7	61056759	61056805	chr7	61057200	61057233	527868	2615.98	-	+	BND	LOW	527868_1	N	]chr7:61057213]N	527868_2	N	N[chr7:61056800[	SVTYPE=BND;POS=61056800;STRANDS=-+:68;IMPRECISE;CIPOS=-40,6;CIEND=-13,20;CIPOS95=0,0;CIEND95=-11,11;MATEID=527868_2;EVENT=527868;SU=68;PE=65;SR=3;ALG=PROD;AF=0.001402;NSAMP=41;MSQ=53.87;RECLASSIFIED;AC=41;AN=29246;NFAM=40	SVTYPE=BND;POS=61057213;STRANDS=-+:68;IMPRECISE;CIPOS=-13,20;CIEND=-40,6;CIPOS95=-11,11;CIEND95=0,0;MATEID=527868_1;EVENT=527868;SECONDARY;SU=68;PE=65;SR=3;ALG=PROD;AF=0.001402;NSAMP=41;MSQ=53.87;RECLASSIFIED;AC=41;AN=29246;NFAM=40
chr7	61056898	61056955	chr7	61056964	61057021	396633	178.1	+	-	DEL	PASS	396633	N	<DEL>	.	.	.	SVTYPE=DEL;POS=61056927;SVLEN=-66;END=61056993;STRANDS=+-:9;CIPOS=-29,28;CIEND=-29,28;CIPOS95=0,0;CIEND95=0,0;SU=9;PE=0;SR=9;ALG=PROD;AF=6.839e-05;NSAMP=2;MSQ=86.88;AC=2;AN=29246;NFAM=2	.
chr7	61057141	61057623	chr7	62340014	62340309	396634	20.89	+	-	BND	LOW	396634_1	N	N[chr7:62340301[	396634_2	N	]chr7:61057151]N	SVTYPE=BND;POS=61057151;STRANDS=+-:4;IMPRECISE;CIPOS=-10,472;CIEND=-286,9;CIPOS95=0,164;CIEND95=-78,2;MATEID=396634_2;EVENT=396634;SU=4;PE=4;SR=0;ALG=PROD;AF=3.419e-05;NSAMP=1;MSQ=20.89;RECLASSIFIED;AC=1;AN=29246;NFAM=1	SVTYPE=BND;POS=62340301;STRANDS=+-:4;IMPRECISE;CIPOS=-286,9;CIEND=-10,472;CIPOS95=-78,2;CIEND95=0,164;MATEID=396634_1;EVENT=396634;SECONDARY;SU=4;PE=4;SR=0;ALG=PROD;AF=3.419e-05;NSAMP=1;MSQ=20.89;RECLASSIFIED;AC=1;AN=29246;NFAM=1
chr7	61057184	61057243	chr7	62456730	62456827	600683	119073.0	+	+	BND	LOW	600683_1	N	N]chr7:62456779]	600683_2	N	N]chr7:61057195]	SVTYPE=BND;POS=61057195;STRANDS=++:20;CIPOS=-11,48;CIEND=-49,48;CIPOS95=0,0;CIEND95=0,0;MATEID=600683_2;EVENT=600683;SU=20;PE=13;SR=7;ALG=PROD;AF=0.05895;NSAMP=1724;MSQ=31.76;AC=1724;AN=29246;NFAM=1626	SVTYPE=BND;POS=62456779;STRANDS=++:20;CIPOS=-49,48;CIEND=-11,48;CIPOS95=0,0;CIEND95=0,0;MATEID=600683_1;EVENT=600683;SECONDARY;SU=20;PE=13;SR=7;ALG=PROD;AF=0.05895;NSAMP=1724;MSQ=31.76;AC=1724;AN=29246;NFAM=1626
chr7	61057548	61057567	chr7	61060689	61060708	527871	191.96	-	+	DUP	PASS	527871	N	<DUP>	.	.	.	SVTYPE=DUP;POS=61057558;SVLEN=3141;END=61060699;STRANDS=-+:14;IMPRECISE;CIPOS=-10,9;CIEND=-10,9;CIPOS95=-1,0;CIEND95=-1,1;SU=14;PE=12;SR=2;ALG=PROD;AF=3.419e-05;NSAMP=1;MSQ=4.16;AC=1;AN=29246;NFAM=1	.
chr7	61058062	61058516	chr7	61058767	61059221	396635	284.61	+	-	DEL	PASS	396635	N	<DEL>	.	.	.	SVTYPE=DEL;POS=61058072;SVLEN=-1140;END=61059212;STRANDS=+-:6;IMPRECISE;CIPOS=-10,444;CIEND=-445,9;CIPOS95=-2,95;CIEND95=-85,2;SU=6;PE=6;SR=0;ALG=PROD;AF=3.419e-05;NSAMP=1;MSQ=242.72;AC=1;AN=29246;NFAM=1	.
chr7	61058087	61058093	chr7	61059808	61059822	396636	693.07	+	-	DEL	PASS	396636	N	<DEL>	.	.	.	SVTYPE=DEL;POS=61058087;SVLEN=-1731;END=61059818;STRANDS=+-:22;IMPRECISE;CIPOS=0,6;CIEND=-10,4;CIPOS95=0,6;CIEND95=-3,0;SU=22;PE=21;SR=1;ALG=PROD;AF=0.0001026;NSAMP=3;MSQ=215.27;AC=3;AN=29246;NFAM=3	.
chr7	61058185	61058596	chr7	61063217	61063520	396637	38.51	+	-	DEL	PASS	396637	N	<DEL>	.	.	.	SVTYPE=DEL;POS=61058195;SVLEN=-5316;END=61063511;STRANDS=+-:6;IMPRECISE;CIPOS=-10,401;CIEND=-294,9;CIPOS95=-2,123;CIEND95=-50,3;SU=6;PE=6;SR=0;ALG=PROD;AF=3.419e-05;NSAMP=1;MSQ=35.75;AC=1;AN=29246;NFAM=1	.
chr7	61058792	61059167	chr7	61061697	61062234	527873	60.65	-	+	DUP	PASS	527873	N	<DUP>	.	.	.	SVTYPE=DUP;POS=61059158;SVLEN=2549;END=61061707;STRANDS=-+:6;IMPRECISE;CIPOS=-366,9;CIEND=-10,527;CIPOS95=-80,2;CIEND95=-1,109;SU=6;PE=6;SR=0;ALG=PROD;AF=0.0001026;NSAMP=3;MSQ=12.74;AC=3;AN=29246;NFAM=3	.
chr7	61059013	61059313	chr7	61060102	61060354	527872	312.99	-	+	BND	LOW	527872_1	N	]chr7:61060132]N	527872_2	N	N[chr7:61059285[	SVTYPE=BND;POS=61059285;STRANDS=-+:19;IMPRECISE;CIPOS=-271,29;CIEND=-30,222;CIPOS95=-34,29;CIEND95=-30,31;MATEID=527872_2;EVENT=527872;SU=19;PE=19;SR=0;ALG=PROD;AF=0.0002052;NSAMP=6;MSQ=30.51;RECLASSIFIED;AC=6;AN=29244;NFAM=6	SVTYPE=BND;POS=61060132;STRANDS=-+:19;IMPRECISE;CIPOS=-30,222;CIEND=-271,29;CIPOS95=-30,31;CIEND95=-34,29;MATEID=527872_1;EVENT=527872;SECONDARY;SU=19;PE=19;SR=0;ALG=PROD;AF=0.0002052;NSAMP=6;MSQ=30.51;RECLASSIFIED;AC=6;AN=29244;NFAM=6
chr7	61059165	61059492	chr7	61066122	61066659	396638	376170.0	+	-	DEL	PASS	396638	N	<DEL>	.	.	.	SVTYPE=DEL;POS=61059262;SVLEN=-7352;END=61066614;STRANDS=+-:15597;IMPRECISE;CIPOS=-97,230;CIEND=-492,45;CIPOS95=-2,2;CIEND95=0,0;SU=15597;PE=13246;SR=2351;ALG=SUM;AF=0.03327;NSAMP=931;MSQ=332.3;MEDGQR=3.43;Q10GQR=3.08;AC=973;AN=29246;NFAM=902	.
chr7	61059425	61059438	chr7	61070973	61070992	527874	254.24	-	+	DUP	PASS	527874	N	<DUP>	.	.	.	SVTYPE=DUP;POS=61059435;SVLEN=11548;END=61070983;STRANDS=-+:20;IMPRECISE;CIPOS=-10,3;CIEND=-10,9;CIPOS95=-1,0;CIEND95=-1,1;SU=20;PE=17;SR=3;ALG=PROD;AF=3.419e-05;NSAMP=1;MSQ=244.85;AC=1;AN=29246;NFAM=1	.
chr7	61059623	61060381	chr7	61069439	61069829	527875	568.1	-	+	BND	LOW	527875_1	N	]chr7:61069488]N	527875_2	N	N[chr7:61060312[	SVTYPE=BND;POS=61060312;STRANDS=-+:114;IMPRECISE;CIPOS=-688,70;CIEND=-49,341;CIPOS95=-46,46;CIEND95=-49,75;MATEID=527875_2;EVENT=527875;SU=114;PE=113;SR=1;ALG=SUM;AF=0.0003077;NSAMP=9;MSQ=42.92;RECLASSIFIED;AC=9;AN=29246;NFAM=9	SVTYPE=BND;POS=61069488;STRANDS=-+:114;IMPRECISE;CIPOS=-49,341;CIEND=-688,70;CIPOS95=-49,75;CIEND95=-46,46;MATEID=527875_1;EVENT=527875;SECONDARY;SU=114;PE=113;SR=1;ALG=SUM;AF=0.0003077;NSAMP=9;MSQ=42.92;RECLASSIFIED;AC=9;AN=29246;NFAM=9
chr7	61059645	61060143	chr7	62453329	62453742	600684	1000.95	-	-	BND	LOW	600684_1	N	[chr7:62453714[N	600684_2	N	[chr7:61060115[N	SVTYPE=BND;POS=61060115;STRANDS=--:8;IMPRECISE;CIPOS=-469,29;CIEND=-384,29;CIPOS95=-116,29;CIEND95=-83,29;MATEID=600684_2;EVENT=600684;SU=8;PE=8;SR=0;ALG=PROD;AF=0.001607;NSAMP=47;MSQ=16.69;AC=47;AN=29246;NFAM=47	SVTYPE=BND;POS=62453714;STRANDS=--:8;IMPRECISE;CIPOS=-384,29;CIEND=-469,29;CIPOS95=-83,29;CIEND95=-116,29;MATEID=600684_1;EVENT=600684;SECONDARY;SU=8;PE=8;SR=0;ALG=PROD;AF=0.001607;NSAMP=47;MSQ=16.69;AC=47;AN=29246;NFAM=47
chr7	61061255	61061637	chr7	61061961	61062303	396639	163.46	+	-	DEL	PASS	396639	N	<DEL>	.	.	.	SVTYPE=DEL;POS=61061265;SVLEN=-1029;END=61062294;STRANDS=+-:6;IMPRECISE;CIPOS=-10,372;CIEND=-333,9;CIPOS95=-2,97;CIEND95=-108,2;SU=6;PE=6;SR=0;ALG=PROD;AF=3.426e-05;NSAMP=1;MSQ=95.74;AC=1;AN=29190;NFAM=1	.
chr7	61061369	61061921	chr7	61064060	61064464	396640	119.83	+	-	DEL	PASS	396640	N	<DEL>	.	.	.	SVTYPE=DEL;POS=61061376;SVLEN=-3079;END=61064455;STRANDS=+-:6;IMPRECISE;CIPOS=-7,545;CIEND=-395,9;CIPOS95=0,198;CIEND95=-113,2;SU=6;PE=6;SR=0;ALG=PROD;AF=3.42e-05;NSAMP=1;MSQ=71.57;AC=1;AN=29242;NFAM=1	.
chr7	61062563	61064496	chr7	62445733	62447583	600685	1.12379e+07	+	+	INV	LOW	600685	N	<INV>	.	.	.	SVTYPE=INV;POS=61063380;SVLEN=1383384;END=62446764;STRANDS=++:128246,--:31126;IMPRECISE;CIPOS=-817,1116;CIEND=-1031,819;CIPOS95=-321,321;CIEND95=-285,285;SU=159372;PE=159368;SR=4;ALG=SUM;AF=0.497;NSAMP=14530;MSQ=440.06;RETAINED;AC=14536;AN=29246;NFAM=13409	.
chr7	61062676	61062881	chr7	62446471	62446598	600696	827855.0	-	-	BND	LOW	600696_1	N	[chr7:62446550[N	600696_2	N	[chr7:61062833[N	SVTYPE=BND;POS=61062833;STRANDS=--:4;IMPRECISE;CIPOS=-156,49;CIEND=-78,49;CIPOS95=-73,49;CIEND95=-31,31;MATEID=600696_2;EVENT=600696;SU=4;PE=4;SR=0;ALG=PROD;AF=0.2164;NSAMP=6330;MSQ=63.93;AC=6330;AN=29246;NFAM=5810	SVTYPE=BND;POS=62446550;STRANDS=--:4;IMPRECISE;CIPOS=-78,49;CIEND=-156,49;CIPOS95=-31,31;CIEND95=-73,49;MATEID=600696_1;EVENT=600696;SECONDARY;SU=4;PE=4;SR=0;ALG=PROD;AF=0.2164;NSAMP=6330;MSQ=63.93;AC=6330;AN=29246;NFAM=5810
chr7	61062701	61063808	chr7	62312637	62313590	527879	1.38027e+06	-	+	BND	LOW	527879_1	N	]chr7:62312767]N	527879_2	N	N[chr7:61063424[	SVTYPE=BND;POS=61063424;STRANDS=-+:19593;IMPRECISE;CIPOS=-722,385;CIEND=-130,823;CIPOS95=-157,157;CIEND95=-130,181;MATEID=527879_2;EVENT=527879;SU=19593;PE=19589;SR=4;ALG=SUM;AF=0.4246;NSAMP=12396;MSQ=66.65;RETAINED;RECLASSIFIED;AC=12418;AN=29246;NFAM=11473	SVTYPE=BND;POS=62312767;STRANDS=-+:19593;IMPRECISE;CIPOS=-130,823;CIEND=-722,385;CIPOS95=-130,181;CIEND95=-157,157;MATEID=527879_1;EVENT=527879;SECONDARY;SU=19593;PE=19589;SR=4;ALG=SUM;AF=0.4246;NSAMP=12396;MSQ=66.65;RETAINED;RECLASSIFIED;AC=12418;AN=29246;NFAM=11473
chr7	61062754	61062784	chr7	61062928	61062947	396642	1046.75	+	-	BND	LOW	396642_1	N	N[chr7:61062939[	396642_2	N	]chr7:61062760]N	SVTYPE=BND;POS=61062760;STRANDS=+-:34;CIPOS=-6,24;CIEND=-10,9;CIPOS95=0,0;CIEND95=0,0;MATEID=396642_2;EVENT=396642;SU=34;PE=1;SR=33;ALG=PROD;AF=3.419e-05;NSAMP=1;MSQ=308.27;RECLASSIFIED;AC=1;AN=29246;NFAM=1	SVTYPE=BND;POS=61062939;STRANDS=+-:34;CIPOS=-10,9;CIEND=-6,24;CIPOS95=0,0;CIEND95=0,0;MATEID=396642_1;EVENT=396642;SECONDARY;SU=34;PE=1;SR=33;ALG=PROD;AF=3.419e-05;NSAMP=1;MSQ=308.27;RECLASSIFIED;AC=1;AN=29246;NFAM=1
chr7	61062876	61064063	chr7	62311261	62312647	396644	112942.0	+	-	BND	LOW	396644_1	N	N[chr7:62312046[	396644_2	N	]chr7:61063368]N	SVTYPE=BND;POS=61063368;STRANDS=+-:1519;IMPRECISE;CIPOS=-492,695;CIEND=-784,602;CIPOS95=-128,128;CIEND95=-515,515;MATEID=396644_2;EVENT=396644;SU=1519;PE=1519;SR=0;ALG=SUM;AF=0.05871;NSAMP=1717;MSQ=29.96;RETAINED;RECLASSIFIED;AC=1717;AN=29246;NFAM=1614	SVTYPE=BND;POS=62312046;STRANDS=+-:1519;IMPRECISE;CIPOS=-784,602;CIEND=-492,695;CIPOS95=-515,515;CIEND95=-128,128;MATEID=396644_1;EVENT=396644;SECONDARY;SU=1519;PE=1519;SR=0;ALG=SUM;AF=0.05871;NSAMP=1717;MSQ=29.96;RETAINED;RECLASSIFIED;AC=1717;AN=29246;NFAM=1614
chr7	61063171	61063738	chr7	62445386	62446025	600690	1.58154e+06	-	-	BND	LOW	600690_1	N	[chr7:62445944[N	600690_2	N	[chr7:61063475[N	SVTYPE=BND;POS=61063475;STRANDS=--:86;IMPRECISE;CIPOS=-303,264;CIEND=-557,82;CIPOS95=-188,188;CIEND95=-191,82;MATEID=600690_2;EVENT=600690;SU=86;PE=86;SR=0;ALG=SUM;AF=0.2336;NSAMP=6833;MSQ=103.13;AC=6833;AN=29246;NFAM=6020	SVTYPE=BND;POS=62445944;STRANDS=--:86;IMPRECISE;CIPOS=-557,82;CIEND=-303,264;CIPOS95=-191,82;CIEND95=-188,188;MATEID=600690_1;EVENT=600690;SECONDARY;SU=86;PE=86;SR=0;ALG=SUM;AF=0.2336;NSAMP=6833;MSQ=103.13;AC=6833;AN=29246;NFAM=6020
chr7	61063177	61063188	chr7	61070184	61070202	396643	422.32	+	-	DEL	PASS	396643	N	<DEL>	.	.	.	SVTYPE=DEL;POS=61063182;SVLEN=-7012;END=61070194;STRANDS=+-:23;CIPOS=-5,6;CIEND=-10,8;CIPOS95=0,0;CIEND95=0,0;SU=23;PE=18;SR=5;ALG=PROD;AF=3.419e-05;NSAMP=1;MSQ=422.31;AC=1;AN=29246;NFAM=1	.
chr7	61063367	61063386	chr16	34610530	34610549	104213	6904.55	+	+	BND	LOW	104213_1	N	N]chr16:34610540]	104213_2	N	N]chr7:61063377]	SVTYPE=BND;POS=61063377;STRANDS=++:5;CIPOS=-10,9;CIEND=-10,9;CIPOS95=0,0;CIEND95=0,0;MATEID=104213_2;EVENT=104213;SU=5;PE=0;SR=5;ALG=PROD;AF=0.007693;NSAMP=225;MSQ=16.38;AC=225;AN=29246;NFAM=225	SVTYPE=BND;POS=34610540;STRANDS=++:5;CIPOS=-10,9;CIEND=-10,9;CIPOS95=0,0;CIEND95=0,0;MATEID=104213_1;EVENT=104213;SECONDARY;SU=5;PE=0;SR=5;ALG=PROD;AF=0.007693;NSAMP=225;MSQ=16.38;AC=225;AN=29246;NFAM=225
chr7	61063368	61063406	chr7	62447139	62447147	600689	4.52166e+06	+	+	BND	LOW	600689_1	N	N]chr7:62447145]	600689_2	N	N]chr7:61063378]	SVTYPE=BND;POS=61063378;STRANDS=++:1780;CIPOS=-10,28;CIEND=-6,2;CIPOS95=0,0;CIEND95=0,0;MATEID=600689_2;EVENT=600689;SU=1780;PE=1780;SR=0;AF=0.4871;NSAMP=14246;MSQ=189.15;RETAINED;AC=14247;AN=29246;NFAM=13136	SVTYPE=BND;POS=62447145;STRANDS=++:1780;CIPOS=-6,2;CIEND=-10,28;CIPOS95=0,0;CIEND95=0,0;MATEID=600689_1;EVENT=600689;SECONDARY;SU=1780;PE=1780;SR=0;AF=0.4871;NSAMP=14246;MSQ=189.15;RETAINED;AC=14247;AN=29246;NFAM=13136
chr7	61063415	61063434	chr7	61066857	61066867	527878	265857.0	-	+	BND	LOW	527878_1	N	]chr7:61066858]N	527878_2	N	N[chr7:61063426[	SVTYPE=BND;POS=61063426;STRANDS=-+:17;IMPRECISE;CIPOS=-10,9;CIEND=-1,9;CIPOS95=-1,1;CIEND95=0,8;MATEID=527878_2;EVENT=527878;SU=17;PE=14;SR=3;ALG=PROD;AF=0.2317;NSAMP=6776;MSQ=20.91;RECLASSIFIED;AC=6777;AN=29246;NFAM=6322	SVTYPE=BND;POS=61066858;STRANDS=-+:17;IMPRECISE;CIPOS=-1,9;CIEND=-10,9;CIPOS95=0,8;CIEND95=-1,1;MATEID=527878_1;EVENT=527878;SECONDARY;SU=17;PE=14;SR=3;ALG=PROD;AF=0.2317;NSAMP=6776;MSQ=20.91;RECLASSIFIED;AC=6777;AN=29246;NFAM=6322
chr7	61063484	61063502	chr7	61063967	61063986	527877	182.47	-	+	BND	LOW	527877_1	N	]chr7:61063977]N	527877_2	N	N[chr7:61063495[	SVTYPE=BND;POS=61063495;STRANDS=-+:8;IMPRECISE;CIPOS=-10,8;CIEND=-10,9;CIPOS95=-1,0;CIEND95=-1,1;MATEID=527877_2;EVENT=527877;SU=8;PE=5;SR=3;ALG=PROD;AF=0.0001712;NSAMP=5;MSQ=8.95;RECLASSIFIED;AC=5;AN=29198;NFAM=5	SVTYPE=BND;POS=61063977;STRANDS=-+:8;IMPRECISE;CIPOS=-10,9;CIEND=-10,8;CIPOS95=-1,1;CIEND95=-1,0;MATEID=527877_1;EVENT=527877;SECONDARY;SU=8;PE=5;SR=3;ALG=PROD;AF=0.0001712;NSAMP=5;MSQ=8.95;RECLASSIFIED;AC=5;AN=29198;NFAM=5
chr7	61064378	61064541	chr7	62444237	62444637	600701	148329.0	-	-	BND	LOW	600701_1	N	[chr7:62444589[N	600701_2	N	[chr7:61064493[N	SVTYPE=BND;POS=61064493;STRANDS=--:11;IMPRECISE;CIPOS=-114,49;CIEND=-351,49;CIPOS95=-29,29;CIEND95=-22,22;MATEID=600701_2;EVENT=600701;SU=11;PE=11;SR=0;ALG=PROD;AF=0.09471;NSAMP=2770;MSQ=35.82;RETAINED;AC=2770;AN=29246;NFAM=2722	SVTYPE=BND;POS=62444589;STRANDS=--:11;IMPRECISE;CIPOS=-351,49;CIEND=-114,49;CIPOS95=-22,22;CIEND95=-29,29;MATEID=600701_1;EVENT=600701;SECONDARY;SU=11;PE=11;SR=0;ALG=PROD;AF=0.09471;NSAMP=2770;MSQ=35.82;RETAINED;AC=2770;AN=29246;NFAM=2722
chr7	61064460	61064897	chr7	62445197	62445614	600702	63155.5	+	+	BND	LOW	600702_1	N	N]chr7:62445247]	600702_2	N	N]chr7:61064510]	SVTYPE=BND;POS=61064510;STRANDS=++:12;IMPRECISE;CIPOS=-50,387;CIEND=-50,367;CIPOS95=-50,69;CIEND95=-37,37;MATEID=600702_2;EVENT=600702;SU=12;PE=12;SR=0;ALG=PROD;AF=0.04168;NSAMP=1219;MSQ=29.6;AC=1219;AN=29246;NFAM=1193	SVTYPE=BND;POS=62445247;STRANDS=++:12;IMPRECISE;CIPOS=-50,367;CIEND=-50,387;CIPOS95=-37,37;CIEND95=-50,69;MATEID=600702_1;EVENT=600702;SECONDARY;SU=12;PE=12;SR=0;ALG=PROD;AF=0.04168;NSAMP=1219;MSQ=29.6;AC=1219;AN=29246;NFAM=1193
chr7	61065265	61065283	chr7	61065848	61065867	396649	2636.44	+	-	DEL	PASS	396649	N	<DEL>	.	.	.	SVTYPE=DEL;POS=61065275;SVLEN=-583;END=61065858;STRANDS=+-:89;CIPOS=-10,8;CIEND=-10,9;CIPOS95=0,0;CIEND95=0,0;SU=89;PE=78;SR=11;ALG=PROD;AF=0.0002737;NSAMP=8;MSQ=270.6;AC=8;AN=29230;NFAM=8	.
chr7	61065669	61065708	chr7	61067013	61067046	527884	836.51	-	+	BND	LOW	527884_1	N	]chr7:61067041]N	527884_2	N	N[chr7:61065700[	SVTYPE=BND;POS=61065700;STRANDS=-+:161;IMPRECISE;CIPOS=-30,9;CIEND=-28,5;CIPOS95=-1,1;CIEND95=-4,4;MATEID=527884_2;EVENT=527884;SU=161;PE=157;SR=4;ALG=PROD;AF=0.0003077;NSAMP=9;MSQ=78.2;RECLASSIFIED;AC=9;AN=29246;NFAM=9	SVTYPE=BND;POS=61067041;STRANDS=-+:161;IMPRECISE;CIPOS=-28,5;CIEND=-30,9;CIPOS95=-4,4;CIEND95=-1,1;MATEID=527884_1;EVENT=527884;SECONDARY;SU=161;PE=157;SR=4;ALG=PROD;AF=0.0003077;NSAMP=9;MSQ=78.2;RECLASSIFIED;AC=9;AN=29246;NFAM=9
chr7	61066474	61066850	chr7	62346688	62347170	396650	1778.08	+	-	BND	LOW	396650_1	N	N[chr7:62347162[	396650_2	N	]chr7:61066484]N	SVTYPE=BND;POS=61066484;STRANDS=+-:4;IMPRECISE;CIPOS=-10,366;CIEND=-473,9;CIPOS95=-2,84;CIEND95=-131,0;MATEID=396650_2;EVENT=396650;SU=4;PE=4;SR=0;ALG=PROD;AF=0.001949;NSAMP=57;MSQ=26.35;RECLASSIFIED;AC=57;AN=29246;NFAM=57	SVTYPE=BND;POS=62347162;STRANDS=+-:4;IMPRECISE;CIPOS=-473,9;CIEND=-10,366;CIPOS95=-131,0;CIEND95=-2,84;MATEID=396650_1;EVENT=396650;SECONDARY;SU=4;PE=4;SR=0;ALG=PROD;AF=0.001949;NSAMP=57;MSQ=26.35;RECLASSIFIED;AC=57;AN=29246;NFAM=57
chr7	61068266	61068280	chr7	61068637	61068656	396652	12484.5	+	-	BND	LOW	396652_1	N	N[chr7:61068648[	396652_2	N	]chr7:61068274]N	SVTYPE=BND;POS=61068274;STRANDS=+-:6;CIPOS=-8,6;CIEND=-10,9;CIPOS95=0,0;CIEND95=0,0;MATEID=396652_2;EVENT=396652;SU=6;PE=1;SR=5;ALG=PROD;AF=0.01388;NSAMP=406;MSQ=24.61;RECLASSIFIED;AC=406;AN=29246;NFAM=406	SVTYPE=BND;POS=61068648;STRANDS=+-:6;CIPOS=-10,9;CIEND=-8,6;CIPOS95=0,0;CIEND95=0,0;MATEID=396652_1;EVENT=396652;SECONDARY;SU=6;PE=1;SR=5;ALG=PROD;AF=0.01388;NSAMP=406;MSQ=24.61;RECLASSIFIED;AC=406;AN=29246;NFAM=406
chr7	61068401	61068654	chr7	61069391	61069685	396653	418.95	+	-	DEL	PASS	396653	N	<DEL>	.	.	.	SVTYPE=DEL;POS=61068431;SVLEN=-1225;END=61069656;STRANDS=+-:28;IMPRECISE;CIPOS=-30,223;CIEND=-265,29;CIPOS95=-26,26;CIEND95=-30,29;SU=28;PE=28;SR=0;ALG=PROD;AF=6.839e-05;NSAMP=2;MSQ=209.46;AC=2;AN=29246;NFAM=2	.
chr7	61075114	61075592	chr7	62398255	62398783	600703	67.47	-	-	BND	LOW	600703_1	N	[chr7:62398755[N	600703_2	N	[chr7:61075564[N	SVTYPE=BND;POS=61075564;STRANDS=--:16;IMPRECISE;CIPOS=-449,29;CIEND=-499,29;CIPOS95=-88,29;CIEND95=-56,29;MATEID=600703_2;EVENT=600703;SU=16;PE=16;SR=0;ALG=PROD;AF=3.419e-05;NSAMP=1;MSQ=35.69;AC=1;AN=29246;NFAM=1	SVTYPE=BND;POS=62398755;STRANDS=--:16;IMPRECISE;CIPOS=-499,29;CIEND=-449,29;CIPOS95=-56,29;CIEND95=-88,29;MATEID=600703_1;EVENT=600703;SECONDARY;SU=16;PE=16;SR=0;ALG=PROD;AF=3.419e-05;NSAMP=1;MSQ=35.69;AC=1;AN=29246;NFAM=1
chr7	61077106	61077163	chr7	61077420	61077477	396656	582.99	+	-	BND	LOW	396656_1	N	N[chr7:61077450[	396656_2	N	]chr7:61077135]N	SVTYPE=BND;POS=61077135;STRANDS=+-:8;CIPOS=-29,28;CIEND=-29,28;CIPOS95=0,0;CIEND95=0,0;MATEID=396656_2;EVENT=396656;SU=8;PE=0;SR=8;ALG=PROD;AF=0.0005813;NSAMP=17;MSQ=16.94;RECLASSIFIED;AC=17;AN=29246;NFAM=17	SVTYPE=BND;POS=61077450;STRANDS=+-:8;CIPOS=-29,28;CIEND=-29,28;CIPOS95=0,0;CIEND95=0,0;MATEID=396656_1;EVENT=396656;SECONDARY;SU=8;PE=0;SR=8;ALG=PROD;AF=0.0005813;NSAMP=17;MSQ=16.94;RECLASSIFIED;AC=17;AN=29246;NFAM=17
chr7	61079464	61079481	chr7	61079538	61079555	396657	151.2	+	-	BND	LOW	396657_1	N	N[chr7:61079548[	396657_2	N	]chr7:61079473]N	SVTYPE=BND;POS=61079473;STRANDS=+-:4;CIPOS=-9,8;CIEND=-9,8;CIPOS95=0,0;CIEND95=0,0;MATEID=396657_2;EVENT=396657;SU=4;PE=0;SR=4;ALG=PROD;AF=3.419e-05;NSAMP=1;MSQ=146.78;RECLASSIFIED;AC=1;AN=29246;NFAM=1	SVTYPE=BND;POS=61079548;STRANDS=+-:4;CIPOS=-9,8;CIEND=-9,8;CIPOS95=0,0;CIEND95=0,0;MATEID=396657_1;EVENT=396657;SECONDARY;SU=4;PE=0;SR=4;ALG=PROD;AF=3.419e-05;NSAMP=1;MSQ=146.78;RECLASSIFIED;AC=1;AN=29246;NFAM=1
chr7	61080637	61080960	chr7	61086263	61086583	396658	380.55	+	-	DEL	PASS	396658	N	<DEL>	.	.	.	SVTYPE=DEL;POS=61080642;SVLEN=-5932;END=61086574;STRANDS=+-:12;IMPRECISE;CIPOS=-5,318;CIEND=-311,9;CIPOS95=0,69;CIEND95=-45,1;SU=12;PE=12;SR=0;ALG=PROD;AF=3.419e-05;NSAMP=1;MSQ=380.48;AC=1;AN=29246;NFAM=1	.
chr7	61080663	61081612	chr7	62254671	62255652	396659	710.82	+	-	BND	LOW	396659_1	N	N[chr7:62255604[	396659_2	N	]chr7:61080732]N	SVTYPE=BND;POS=61080732;STRANDS=+-:18;IMPRECISE;CIPOS=-69,880;CIEND=-932,49;CIPOS95=-69,476;CIEND95=-419,49;MATEID=396659_2;EVENT=396659;SU=18;PE=18;SR=0;ALG=SUM;AF=0.0005129;NSAMP=15;MSQ=39.37;RECLASSIFIED;AC=15;AN=29246;NFAM=14	SVTYPE=BND;POS=62255604;STRANDS=+-:18;IMPRECISE;CIPOS=-932,49;CIEND=-69,880;CIPOS95=-419,49;CIEND95=-69,476;MATEID=396659_1;EVENT=396659;SECONDARY;SU=18;PE=18;SR=0;ALG=SUM;AF=0.0005129;NSAMP=15;MSQ=39.37;RECLASSIFIED;AC=15;AN=29246;NFAM=14
chr7	61080676	61081020	chr7	62255571	62255995	527886	1290.27	-	+	BND	LOW	527886_1	N	]chr7:62255584]N	527886_2	N	N[chr7:61080990[	SVTYPE=BND;POS=61080990;STRANDS=-+:68;IMPRECISE;CIPOS=-313,31;CIEND=-13,411;CIPOS95=-16,16;CIEND95=-13,40;MATEID=527886_2;EVENT=527886;SU=68;PE=68;SR=0;ALG=PROD;AF=0.001881;NSAMP=55;MSQ=21.04;RECLASSIFIED;AC=55;AN=29246;NFAM=54	SVTYPE=BND;POS=62255584;STRANDS=-+:68;IMPRECISE;CIPOS=-13,411;CIEND=-313,31;CIPOS95=-13,40;CIEND95=-16,16;MATEID=527886_1;EVENT=527886;SECONDARY;SU=68;PE=68;SR=0;ALG=PROD;AF=0.001881;NSAMP=55;MSQ=21.04;RECLASSIFIED;AC=55;AN=29246;NFAM=54
chr7	61085289	61085465	chr7	62423405	62423679	600704	6223.85	-	-	BND	LOW	600704_1	N	[chr7:62423671[N	600704_2	N	[chr7:61085456[N	SVTYPE=BND;POS=61085456;STRANDS=--:615;IMPRECISE;CIPOS=-166,10;CIEND=-265,9;CIPOS95=-1,1;CIEND95=-8,8;MATEID=600704_2;EVENT=600704;SU=615;PE=615;SR=0;ALG=PROD;AF=0.001334;NSAMP=39;MSQ=66.73;AC=39;AN=29246;NFAM=37	SVTYPE=BND;POS=62423671;STRANDS=--:615;IMPRECISE;CIPOS=-265,9;CIEND=-166,10;CIPOS95=-8,8;CIEND95=-1,1;MATEID=600704_1;EVENT=600704;SECONDARY;SU=615;PE=615;SR=0;ALG=PROD;AF=0.001334;NSAMP=39;MSQ=66.73;AC=39;AN=29246;NFAM=37
chr7	61087731	61087750	chr7	61088992	61089011	396660	353.99	+	-	DEL	PASS	396660	N	<DEL>	.	.	.	SVTYPE=DEL;POS=61087741;SVLEN=-1261;END=61089002;STRANDS=+-:8;IMPRECISE;CIPOS=-10,9;CIEND=-10,9;CIPOS95=-3,3;CIEND95=-3,1;SU=8;PE=7;SR=1;ALG=PROD;AF=3.419e-05;NSAMP=1;MSQ=353.49;AC=1;AN=29246;NFAM=1	.
chr7	61094077	61094428	chr7	61101006	61101479	527887	184.34	-	+	DUP	PASS	527887	N	<DUP>	.	.	.	SVTYPE=DUP;POS=61094419;SVLEN=6597;END=61101016;STRANDS=-+:7;IMPRECISE;CIPOS=-342,9;CIEND=-10,463;CIPOS95=-95,2;CIEND95=0,128;SU=7;PE=7;SR=0;ALG=PROD;AF=3.419e-05;NSAMP=1;MSQ=125.31;AC=1;AN=29246;NFAM=1	.
chr7	61094117	61094612	chr7	62415034	62415574	600706	78.75	+	+	BND	LOW	600706_1	N	N]chr7:62415065]	600706_2	N	N]chr7:61094165]	SVTYPE=BND;POS=61094165;STRANDS=++:13;IMPRECISE;CIPOS=-48,447;CIEND=-31,509;CIPOS95=-48,63;CIEND95=-31,93;MATEID=600706_2;EVENT=600706;SU=13;PE=13;SR=0;ALG=PROD;AF=0.0001026;NSAMP=3;MSQ=21.84;AC=3;AN=29246;NFAM=3	SVTYPE=BND;POS=62415065;STRANDS=++:13;IMPRECISE;CIPOS=-31,509;CIEND=-48,447;CIPOS95=-31,93;CIEND95=-48,63;MATEID=600706_1;EVENT=600706;SECONDARY;SU=13;PE=13;SR=0;ALG=PROD;AF=0.0001026;NSAMP=3;MSQ=21.84;AC=3;AN=29246;NFAM=3
chr7	61094332	61094872	chr7	62413965	62414286	600705	68.48	-	-	BND	LOW	600705_1	N	[chr7:62414278[N	600705_2	N	[chr7:61094864[N	SVTYPE=BND;POS=61094864;STRANDS=--:6;IMPRECISE;CIPOS=-531,9;CIEND=-312,9;CIPOS95=-101,2;CIEND95=-81,2;MATEID=600705_2;EVENT=600705;SU=6;PE=6;SR=0;ALG=PROD;AF=3.419e-05;NSAMP=1;MSQ=62.81;AC=1;AN=29246;NFAM=1	SVTYPE=BND;POS=62414278;STRANDS=--:6;IMPRECISE;CIPOS=-312,9;CIEND=-531,9;CIPOS95=-81,2;CIEND95=-101,2;MATEID=600705_1;EVENT=600705;SECONDARY;SU=6;PE=6;SR=0;ALG=PROD;AF=3.419e-05;NSAMP=1;MSQ=62.81;AC=1;AN=29246;NFAM=1
chr7	61096078	61096328	chr7	61101152	61101220	527891	638.3	-	+	DUP	PASS	527891	N	<DUP>	.	.	.	SVTYPE=DUP;POS=61096302;SVLEN=4880;END=61101182;STRANDS=-+:67;IMPRECISE;CIPOS=-224,26;CIEND=-30,38;CIPOS95=-15,15;CIEND95=-8,8;SU=67;PE=67;SR=0;ALG=PROD;AF=3.419e-05;NSAMP=1;MSQ=105.44;AC=1;AN=29246;NFAM=1	.
chr7	61096318	61096644	chr7	61098562	61098806	527889	244.4	-	+	DUP	PASS	527889	N	<DUP>	.	.	.	SVTYPE=DUP;POS=61096635;SVLEN=1937;END=61098572;STRANDS=-+:18;IMPRECISE;CIPOS=-317,9;CIEND=-10,234;CIPOS95=-49,1;CIEND95=-1,47;SU=18;PE=18;SR=0;ALG=PROD;AF=3.419e-05;NSAMP=1;MSQ=171.47;AC=1;AN=29246;NFAM=1	.
chr7	61096519	61096750	chr7	61099855	61100261	527890	354.53	-	+	DUP	PASS	527890	N	<DUP>	.	.	.	SVTYPE=DUP;POS=61096745;SVLEN=3120;END=61099865;STRANDS=-+:27;IMPRECISE;CIPOS=-226,5;CIEND=-10,396;CIPOS95=-47,0;CIEND95=0,43;SU=27;PE=27;SR=0;ALG=PROD;AF=3.419e-05;NSAMP=1;MSQ=341.82;AC=1;AN=29246;NFAM=1	.
chr7	61096677	61097041	chr7	61097562	61097881	396661	673.97	+	-	DEL	PASS	396661	N	<DEL>	.	.	.	SVTYPE=DEL;POS=61096697;SVLEN=-1155;END=61097852;STRANDS=+-:33;IMPRECISE;CIPOS=-20,344;CIEND=-290,29;CIPOS95=-20,86;CIEND95=-42,29;SU=33;PE=31;SR=2;ALG=SUM;AF=3.419e-05;NSAMP=1;MSQ=254.48;AC=1;AN=29246;NFAM=1	.
chr7	61096986	61097328	chr7	61106051	61106366	527894	61.89	-	+	BND	LOW	527894_1	N	]chr7:61106061]N	527894_2	N	N[chr7:61097320[	SVTYPE=BND;POS=61097320;STRANDS=-+:12;IMPRECISE;CIPOS=-333,9;CIEND=-10,305;CIPOS95=-51,3;CIEND95=-1,46;MATEID=527894_2;EVENT=527894;SU=12;PE=12;SR=0;ALG=PROD;AF=3.419e-05;NSAMP=1;MSQ=50.52;RECLASSIFIED;AC=1;AN=29246;NFAM=1	SVTYPE=BND;POS=61106061;STRANDS=-+:12;IMPRECISE;CIPOS=-10,305;CIEND=-333,9;CIPOS95=-1,46;CIEND95=-51,3;MATEID=527894_1;EVENT=527894;SECONDARY;SU=12;PE=12;SR=0;ALG=PROD;AF=3.419e-05;NSAMP=1;MSQ=50.52;RECLASSIFIED;AC=1;AN=29246;NFAM=1
chr7	61097321	61097662	chr7	61106596	61106837	527895	220.81	-	+	DUP	PASS	527895	N	<DUP>	.	.	.	SVTYPE=DUP;POS=61097653;SVLEN=8953;END=61106606;STRANDS=-+:18;IMPRECISE;CIPOS=-332,9;CIEND=-10,231;CIPOS95=-39,3;CIEND95=-3,39;SU=18;PE=18;SR=0;ALG=PROD;AF=3.419e-05;NSAMP=1;MSQ=89.7;AC=1;AN=29246;NFAM=1	.
chr7	61097377	61097845	chr7	61098400	61098814	527892	1120.45	-	+	BND	LOW	527892_1	N	]chr7:61098430]N	527892_2	N	N[chr7:61097817[	SVTYPE=BND;POS=61097817;STRANDS=-+:26;IMPRECISE;CIPOS=-439,29;CIEND=-30,384;CIPOS95=-49,29;CIEND95=-30,46;MATEID=527892_2;EVENT=527892;SU=26;PE=26;SR=0;ALG=PROD;AF=0.0004445;NSAMP=13;MSQ=8.09;RECLASSIFIED;AC=13;AN=29246;NFAM=13	SVTYPE=BND;POS=61098430;STRANDS=-+:26;IMPRECISE;CIPOS=-30,384;CIEND=-439,29;CIPOS95=-30,46;CIEND95=-49,29;MATEID=527892_1;EVENT=527892;SECONDARY;SU=26;PE=26;SR=0;ALG=PROD;AF=0.0004445;NSAMP=13;MSQ=8.09;RECLASSIFIED;AC=13;AN=29246;NFAM=13
chr7	61097501	61097853	chr7	61101645	61102212	527893	7927.54	-	+	BND	LOW	527893_1	N	]chr7:61101675]N	527893_2	N	N[chr7:61097825[	SVTYPE=BND;POS=61097825;STRANDS=-+:6;IMPRECISE;CIPOS=-323,29;CIEND=-30,537;CIPOS95=-82,29;CIEND95=-30,93;MATEID=527893_2;EVENT=527893;SU=6;PE=6;SR=0;ALG=PROD;AF=0.003248;NSAMP=95;MSQ=54.32;RECLASSIFIED;AC=95;AN=29246;NFAM=94	SVTYPE=BND;POS=61101675;STRANDS=-+:6;IMPRECISE;CIPOS=-30,537;CIEND=-323,29;CIPOS95=-30,93;CIEND95=-82,29;MATEID=527893_1;EVENT=527893;SECONDARY;SU=6;PE=6;SR=0;ALG=PROD;AF=0.003248;NSAMP=95;MSQ=54.32;RECLASSIFIED;AC=95;AN=29246;NFAM=94
chr7	61097916	61098227	chr7	61102332	61102673	527898	23980.9	-	+	DUP	PASS	527898	N	<DUP>	.	.	.	SVTYPE=DUP;POS=61098198;SVLEN=4164;END=61102362;STRANDS=-+:12;IMPRECISE;CIPOS=-282,29;CIEND=-30,311;CIPOS95=-38,29;CIEND95=-30,57;SU=12;PE=12;SR=0;ALG=PROD;AF=0.009848;NSAMP=265;MSQ=68.14;AC=288;AN=29246;NFAM=258	.
chr7	61097971	61097990	chr7	61109889	61109908	396664	824.34	+	-	DEL	PASS	396664	N	<DEL>	.	.	.	SVTYPE=DEL;POS=61097981;SVLEN=-11918;END=61109899;STRANDS=+-:28;CIPOS=-10,9;CIEND=-10,9;CIPOS95=0,0;CIEND95=0,0;SU=28;PE=15;SR=13;ALG=PROD;AF=3.419e-05;NSAMP=1;MSQ=824.34;AC=1;AN=29246;NFAM=1	.
chr7	61098427	61098462	chr7	61101808	61101856	527897	39951.4	-	+	DUP	PASS	527897	N	<DUP>	.	.	.	SVTYPE=DUP;POS=61098454;SVLEN=3362;END=61101816;STRANDS=-+:4428;IMPRECISE;CIPOS=-27,8;CIEND=-8,40;CIPOS95=-1,1;CIEND95=0,0;SU=4428;PE=4428;SR=0;ALG=PROD;AF=0.01351;NSAMP=327;MSQ=100.43;AC=395;AN=29246;NFAM=320	.
chr7	61098561	61098571	chr7	61102786	61102797	396665	101.5	+	-	DEL	PASS	396665	N	<DEL>	.	.	.	SVTYPE=DEL;POS=61098566;SVLEN=-4226;END=61102792;STRANDS=+-:9;CIPOS=-5,5;CIEND=-6,5;CIPOS95=0,0;CIEND95=0,0;SU=9;PE=3;SR=6;ALG=PROD;AF=3.419e-05;NSAMP=1;MSQ=101.5;AC=1;AN=29246;NFAM=1	.
chr7	61098731	61098750	chr7	61100054	61100065	396666	383.61	+	-	DEL	PASS	396666	N	<DEL>	.	.	.	SVTYPE=DEL;POS=61098741;SVLEN=-1320;END=61100061;STRANDS=+-:18;CIPOS=-10,9;CIEND=-7,4;CIPOS95=0,0;CIEND95=0,0;SU=18;PE=13;SR=5;ALG=PROD;AF=3.419e-05;NSAMP=1;MSQ=383.61;AC=1;AN=29246;NFAM=1	.
chr7	61098983	61099396	chr7	61101137	61101604	527899	66.2	-	+	DUP	PASS	527899	N	<DUP>	.	.	.	SVTYPE=DUP;POS=61099387;SVLEN=1760;END=61101147;STRANDS=-+:8;IMPRECISE;CIPOS=-404,9;CIEND=-10,457;CIPOS95=-69,3;CIEND95=-3,68;SU=8;PE=8;SR=0;ALG=PROD;AF=3.419e-05;NSAMP=1;MSQ=64.95;AC=1;AN=29246;NFAM=1	.
chr7	61099320	61099565	chr7	61101424	61101663	396667	71.5	+	-	DEL	PASS	396667	N	<DEL>	.	.	.	SVTYPE=DEL;POS=61099330;SVLEN=-2324;END=61101654;STRANDS=+-:7;IMPRECISE;CIPOS=-10,235;CIEND=-230,9;CIPOS95=-2,49;CIEND95=-48,2;SU=7;PE=7;SR=0;ALG=PROD;AF=3.419e-05;NSAMP=1;MSQ=71.5;AC=1;AN=29246;NFAM=1	.
chr7	61099992	61100985	chr7	61101215	61102377	527901	167377.0	-	+	BND	LOW	527901_1	N	]chr7:61101408]N	527901_2	N	N[chr7:61100773[	SVTYPE=BND;POS=61100773;STRANDS=-+:12069;IMPRECISE;CIPOS=-780,213;CIEND=-193,969;CIPOS95=-80,80;CIEND95=-82,82;MATEID=527901_2;EVENT=527901;SU=12069;PE=12065;SR=4;ALG=SUM;AF=0.05399;NSAMP=1579;MSQ=76.34;RETAINED;RECLASSIFIED;AC=1579;AN=29246;NFAM=1557	SVTYPE=BND;POS=61101408;STRANDS=-+:12069;IMPRECISE;CIPOS=-193,969;CIEND=-780,213;CIPOS95=-82,82;CIEND95=-80,80;MATEID=527901_1;EVENT=527901;SECONDARY;SU=12069;PE=12065;SR=4;ALG=SUM;AF=0.05399;NSAMP=1579;MSQ=76.34;RETAINED;RECLASSIFIED;AC=1579;AN=29246;NFAM=1557
chr7	61100200	61100655	chr7	61108160	61108451	527904	178.17	-	+	DUP	PASS	527904	N	<DUP>	.	.	.	SVTYPE=DUP;POS=61100646;SVLEN=7524;END=61108170;STRANDS=-+:16;IMPRECISE;CIPOS=-446,9;CIEND=-10,281;CIPOS95=-57,2;CIEND95=-2,65;SU=16;PE=16;SR=0;ALG=PROD;AF=3.419e-05;NSAMP=1;MSQ=173.35;AC=1;AN=29246;NFAM=1	.
chr7	61100331	61101099	chr7	61100769	61101682	396668	511.34	+	-	BND	LOW	396668_1	N	N[chr7:61101654[	396668_2	N	]chr7:61100553]N	SVTYPE=BND;POS=61100553;STRANDS=+-:18;IMPRECISE;CIPOS=-222,546;CIEND=-884,29;CIPOS95=-178,178;CIEND95=-375,29;MATEID=396668_2;EVENT=396668;SU=18;PE=18;SR=0;ALG=SUM;AF=0.0001368;NSAMP=4;MSQ=54.47;RECLASSIFIED;AC=4;AN=29246;NFAM=4	SVTYPE=BND;POS=61101654;STRANDS=+-:18;IMPRECISE;CIPOS=-884,29;CIEND=-222,546;CIPOS95=-375,29;CIEND95=-178,178;MATEID=396668_1;EVENT=396668;SECONDARY;SU=18;PE=18;SR=0;ALG=SUM;AF=0.0001368;NSAMP=4;MSQ=54.47;RECLASSIFIED;AC=4;AN=29246;NFAM=4
chr7	61100596	61100843	chr7	61101990	61102244	396669	233.76	+	-	DEL	PASS	396669	N	<DEL>	.	.	.	SVTYPE=DEL;POS=61100606;SVLEN=-1629;END=61102235;STRANDS=+-:12;IMPRECISE;CIPOS=-10,237;CIEND=-245,9;CIPOS95=-1,48;CIEND95=-44,3;SU=12;PE=12;SR=0;ALG=PROD;AF=3.419e-05;NSAMP=1;MSQ=233.76;AC=1;AN=29246;NFAM=1	.
chr7	61101330	61101609	chr7	61102549	61102867	527905	126.36	-	+	BND	LOW	527905_1	N	]chr7:61102559]N	527905_2	N	N[chr7:61101601[	SVTYPE=BND;POS=61101601;STRANDS=-+:9;IMPRECISE;CIPOS=-270,9;CIEND=-10,308;CIPOS95=-51,3;CIEND95=-1,83;MATEID=527905_2;EVENT=527905;SU=9;PE=9;SR=0;ALG=PROD;AF=0.0001026;NSAMP=3;MSQ=30.18;RECLASSIFIED;AC=3;AN=29246;NFAM=3	SVTYPE=BND;POS=61102559;STRANDS=-+:9;IMPRECISE;CIPOS=-10,308;CIEND=-270,9;CIPOS95=-1,83;CIEND95=-51,3;MATEID=527905_1;EVENT=527905;SECONDARY;SU=9;PE=9;SR=0;ALG=PROD;AF=0.0001026;NSAMP=3;MSQ=30.18;RECLASSIFIED;AC=3;AN=29246;NFAM=3
chr7	61101529	61101803	chr7	61102792	61103049	396670	178.57	+	-	DEL	PASS	396670	N	<DEL>	.	.	.	SVTYPE=DEL;POS=61101559;SVLEN=-1461;END=61103020;STRANDS=+-:25;IMPRECISE;CIPOS=-30,244;CIEND=-228,29;CIPOS95=-25,25;CIEND95=-34,29;SU=25;PE=25;SR=0;ALG=PROD;AF=6.839e-05;NSAMP=2;MSQ=89.28;AC=2;AN=29246;NFAM=2	.
chr7	61102089	61102547	chr7	61431017	61431452	527911	93.95	-	+	DUP	PASS	527911	N	<DUP>	.	.	.	SVTYPE=DUP;POS=61102538;SVLEN=328489;END=61431027;STRANDS=-+:8;IMPRECISE;CIPOS=-449,9;CIEND=-10,425;CIPOS95=-133,2;CIEND95=-2,123;SU=8;PE=8;SR=0;ALG=PROD;AF=3.419e-05;NSAMP=1;MSQ=71.81;AC=1;AN=29246;NFAM=1	.
chr7	61102105	61102284	chr7	61110155	61110344	527908	3045.3	-	+	BND	LOW	527908_1	N	]chr7:61110180]N	527908_2	N	N[chr7:61102264[	SVTYPE=BND;POS=61102264;STRANDS=-+:171;IMPRECISE;CIPOS=-158,21;CIEND=-25,164;CIPOS95=-6,6;CIEND95=-3,3;MATEID=527908_2;EVENT=527908;SU=171;PE=171;SR=0;ALG=PROD;AF=0.0002735;NSAMP=8;MSQ=152.36;RECLASSIFIED;AC=8;AN=29246;NFAM=8	SVTYPE=BND;POS=61110180;STRANDS=-+:171;IMPRECISE;CIPOS=-25,164;CIEND=-158,21;CIPOS95=-3,3;CIEND95=-6,6;MATEID=527908_1;EVENT=527908;SECONDARY;SU=171;PE=171;SR=0;ALG=PROD;AF=0.0002735;NSAMP=8;MSQ=152.36;RECLASSIFIED;AC=8;AN=29246;NFAM=8
chr7	61102374	61102386	chr7	61110009	61110025	527907	1775.11	-	+	DUP	PASS	527907	N	<DUP>	.	.	.	SVTYPE=DUP;POS=61102381;SVLEN=7635;END=61110016;STRANDS=-+:157;CIPOS=-7,5;CIEND=-7,9;CIPOS95=0,0;CIEND95=0,0;SU=157;PE=103;SR=54;ALG=PROD;AF=0.0001368;NSAMP=3;MSQ=230.28;AC=4;AN=29246;NFAM=3	.
chr7	61102481	61102641	chr7	61112219	61112389	527909	2562.86	-	+	BND	LOW	527909_1	N	]chr7:61112229]N	527909_2	N	N[chr7:61102632[	SVTYPE=BND;POS=61102632;STRANDS=-+:327;IMPRECISE;CIPOS=-150,10;CIEND=-10,160;CIPOS95=-3,3;CIEND95=-2,2;MATEID=527909_2;EVENT=527909;SU=327;PE=327;SR=0;ALG=PROD;AF=0.0003761;NSAMP=11;MSQ=90.42;RECLASSIFIED;AC=11;AN=29246;NFAM=11	SVTYPE=BND;POS=61112229;STRANDS=-+:327;IMPRECISE;CIPOS=-10,160;CIEND=-150,10;CIPOS95=-2,2;CIEND95=-3,3;MATEID=527909_1;EVENT=527909;SECONDARY;SU=327;PE=327;SR=0;ALG=PROD;AF=0.0003761;NSAMP=11;MSQ=90.42;RECLASSIFIED;AC=11;AN=29246;NFAM=11
chr7	61102485	61102554	chr7	61114286	61114350	527910	4025.27	-	+	BND	LOW	527910_1	N	]chr7:61114305]N	527910_2	N	N[chr7:61102546[	SVTYPE=BND;POS=61102546;STRANDS=-+:403;IMPRECISE;CIPOS=-60,9;CIEND=-19,45;CIPOS95=-5,5;CIEND95=-3,3;MATEID=527910_2;EVENT=527910;SU=403;PE=403;SR=0;ALG=PROD;AF=0.0005813;NSAMP=16;MSQ=243.66;RECLASSIFIED;AC=17;AN=29246;NFAM=16	SVTYPE=BND;POS=61114305;STRANDS=-+:403;IMPRECISE;CIPOS=-19,45;CIEND=-60,9;CIPOS95=-3,3;CIEND95=-5,5;MATEID=527910_1;EVENT=527910;SECONDARY;SU=403;PE=403;SR=0;ALG=PROD;AF=0.0005813;NSAMP=16;MSQ=243.66;RECLASSIFIED;AC=17;AN=29246;NFAM=16
chr7	61102489	61102535	chr7	61107648	61107694	600707	910.74	+	+	BND	PASS	600707_1	N	N]chr7:61107671]	600707_2	N	N]chr7:61102512]	SVTYPE=BND;POS=61102512;STRANDS=++:41;CIPOS=-23,23;CIEND=-23,23;CIPOS95=0,0;CIEND95=0,0;MATEID=600707_2;EVENT=600707;SU=41;PE=28;SR=13;ALG=PROD;AF=0.0001026;NSAMP=3;MSQ=303.58;AC=3;AN=29246;NFAM=3	SVTYPE=BND;POS=61107671;STRANDS=++:41;CIPOS=-23,23;CIEND=-23,23;CIPOS95=0,0;CIEND95=0,0;MATEID=600707_1;EVENT=600707;SECONDARY;SU=41;PE=28;SR=13;ALG=PROD;AF=0.0001026;NSAMP=3;MSQ=303.58;AC=3;AN=29246;NFAM=3
chr7	61102564	61102923	chr7	61106387	61106617	527906	356.07	-	+	DUP	PASS	527906	N	<DUP>	.	.	.	SVTYPE=DUP;POS=61102894;SVLEN=3523;END=61106417;STRANDS=-+:44;IMPRECISE;CIPOS=-330,29;CIEND=-30,200;CIPOS95=-19,19;CIEND95=-18,18;SU=44;PE=44;SR=0;ALG=PROD;AF=0.0001026;NSAMP=3;MSQ=43.53;AC=3;AN=29246;NFAM=3	.
chr7	61102753	61102769	chr7	61106959	61106975	396672	344.48	+	-	DEL	PASS	396672	N	<DEL>	.	.	.	SVTYPE=DEL;POS=61102760;SVLEN=-4209;END=61106969;STRANDS=+-:13;IMPRECISE;CIPOS=-7,9;CIEND=-10,6;CIPOS95=0,1;CIEND95=-1,0;SU=13;PE=10;SR=3;ALG=PROD;AF=6.839e-05;NSAMP=2;MSQ=172.21;AC=2;AN=29246;NFAM=2	.
chr7	61102865	61103067	chr7	61104798	61105030	396673	333.01	+	-	DEL	PASS	396673	N	<DEL>	.	.	.	SVTYPE=DEL;POS=61102875;SVLEN=-2152;END=61105027;STRANDS=+-:17;IMPRECISE;CIPOS=-10,192;CIEND=-229,3;CIPOS95=-1,42;CIEND95=-57,1;SU=17;PE=17;SR=0;ALG=PROD;AF=3.419e-05;NSAMP=1;MSQ=332.26;AC=1;AN=29246;NFAM=1	.
chr7	61102919	61103211	chr7	61107859	61108173	396675	56.03	+	-	DEL	PASS	396675	N	<DEL>	.	.	.	SVTYPE=DEL;POS=61102929;SVLEN=-5235;END=61108164;STRANDS=+-:14;IMPRECISE;CIPOS=-10,282;CIEND=-305,9;CIPOS95=-1,44;CIEND95=-52,2;SU=14;PE=14;SR=0;ALG=PROD;AF=3.419e-05;NSAMP=1;MSQ=56.03;AC=1;AN=29246;NFAM=1	.
chr7	61102967	61103661	chr20	31001446	31001949	105857	519106.0	+	+	BND	LOW	105857_1	N	N]chr20:31001496]	105857_2	N	N]chr7:61103017]	SVTYPE=BND;POS=61103017;STRANDS=++:9;IMPRECISE;CIPOS=-50,644;CIEND=-50,453;CIPOS95=-50,132;CIEND95=-50,92;MATEID=105857_2;EVENT=105857;SU=9;PE=9;SR=0;ALG=PROD;AF=0.2666;NSAMP=7796;MSQ=50.54;AC=7796;AN=29246;NFAM=7558	SVTYPE=BND;POS=31001496;STRANDS=++:9;IMPRECISE;CIPOS=-50,453;CIEND=-50,644;CIPOS95=-50,92;CIEND95=-50,132;MATEID=105857_1;EVENT=105857;SECONDARY;SU=9;PE=9;SR=0;ALG=PROD;AF=0.2666;NSAMP=7796;MSQ=50.54;AC=7796;AN=29246;NFAM=7558
chr7	61102983	61103218	chr7	61107112	61107339	396674	323.3	+	-	DEL	PASS	396674	N	<DEL>	.	.	.	SVTYPE=DEL;POS=61102993;SVLEN=-4337;END=61107330;STRANDS=+-:14;IMPRECISE;CIPOS=-10,225;CIEND=-218,9;CIPOS95=-2,60;CIEND95=-47,2;SU=14;PE=14;SR=0;ALG=PROD;AF=6.839e-05;NSAMP=2;MSQ=161.65;AC=2;AN=29246;NFAM=2	.
chr7	61103795	61103845	chr11	5921279	5921371	101476	118094.0	+	+	BND	LOW	101476_1	N	N]chr11:5921288]	101476_2	N	N]chr7:61103800]	SVTYPE=BND;POS=61103800;STRANDS=++:6850;IMPRECISE;CIPOS=-5,45;CIEND=-9,83;CIPOS95=0,0;CIEND95=-2,2;MATEID=101476_2;EVENT=101476;SU=6850;PE=6850;SR=0;AF=0.04695;NSAMP=1373;MSQ=51.39;AC=1373;AN=29246;NFAM=1337	SVTYPE=BND;POS=5921288;STRANDS=++:6850;IMPRECISE;CIPOS=-9,83;CIEND=-5,45;CIPOS95=-2,2;CIEND95=0,0;MATEID=101476_1;EVENT=101476;SECONDARY;SU=6850;PE=6850;SR=0;AF=0.04695;NSAMP=1373;MSQ=51.39;AC=1373;AN=29246;NFAM=1337
chr7	61103917	61104009	chr11	5920894	5921032	101475	101545.0	-	-	BND	LOW	101475_1	N	[chr11:5921023[N	101475_2	N	[chr7:61104004[N	SVTYPE=BND;POS=61104004;STRANDS=--:3018;IMPRECISE;CIPOS=-86,6;CIEND=-128,10;CIPOS95=-1,1;CIEND95=-2,2;MATEID=101475_2;EVENT=101475;SU=3018;PE=3018;SR=0;AF=0.0437;NSAMP=1278;MSQ=49.79;AC=1278;AN=29246;NFAM=1250	SVTYPE=BND;POS=5921023;STRANDS=--:3018;IMPRECISE;CIPOS=-128,10;CIEND=-86,6;CIPOS95=-2,2;CIEND95=-1,1;MATEID=101475_1;EVENT=101475;SECONDARY;SU=3018;PE=3018;SR=0;AF=0.0437;NSAMP=1278;MSQ=49.79;AC=1278;AN=29246;NFAM=1250
chr7	61105131	61105150	chr7	61106636	61106655	396676	592.71	+	-	BND	LOW	396676_1	N	N[chr7:61106647[	396676_2	N	]chr7:61105141]N	SVTYPE=BND;POS=61105141;STRANDS=+-:5;IMPRECISE;CIPOS=-10,9;CIEND=-10,9;CIPOS95=-3,3;CIEND95=-3,1;MATEID=396676_2;EVENT=396676;SU=5;PE=4;SR=1;ALG=PROD;AF=6.839e-05;NSAMP=2;MSQ=238.05;RETAINED;RECLASSIFIED;AC=2;AN=29246;NFAM=2	SVTYPE=BND;POS=61106647;STRANDS=+-:5;IMPRECISE;CIPOS=-10,9;CIEND=-10,9;CIPOS95=-3,1;CIEND95=-3,3;MATEID=396676_1;EVENT=396676;SECONDARY;SU=5;PE=4;SR=1;ALG=PROD;AF=6.839e-05;NSAMP=2;MSQ=238.05;RETAINED;RECLASSIFIED;AC=2;AN=29246;NFAM=2
chr7	61105248	61105625	chr7	61110782	61111176	396679	248.73	+	-	DEL	PASS	396679	N	<DEL>	.	.	.	SVTYPE=DEL;POS=61105258;SVLEN=-5909;END=61111167;STRANDS=+-:12;IMPRECISE;CIPOS=-10,367;CIEND=-385,9;CIPOS95=-2,103;CIEND95=-74,2;SU=12;PE=12;SR=0;ALG=PROD;AF=3.419e-05;NSAMP=1;MSQ=248.73;AC=1;AN=29246;NFAM=1	.
chr7	61105431	61105634	chr7	61107746	61107863	527914	1193.46	-	+	DUP	PASS	527914	N	<DUP>	.	.	.	SVTYPE=DUP;POS=61105605;SVLEN=2171;END=61107776;STRANDS=-+:119;IMPRECISE;CIPOS=-174,29;CIEND=-30,87;CIPOS95=-7,7;CIEND95=-7,7;SU=119;PE=119;SR=0;ALG=PROD;AF=3.419e-05;NSAMP=1;MSQ=4.14;AC=1;AN=29246;NFAM=1	.
chr7	61105518	61105823	chr7	61109609	61109871	527916	142.8	-	+	DUP	PASS	527916	N	<DUP>	.	.	.	SVTYPE=DUP;POS=61105814;SVLEN=3800;END=61109614;STRANDS=-+:15;IMPRECISE;CIPOS=-296,9;CIEND=-5,257;CIPOS95=-33,3;CIEND95=0,85;SU=15;PE=15;SR=0;ALG=PROD;AF=6.839e-05;NSAMP=2;MSQ=68.41;AC=2;AN=29246;NFAM=2	.
chr7	61105559	61105899	chr7	61106777	61107206	527913	21711.2	-	+	BND	LOW	527913_1	N	]chr7:61106807]N	527913_2	N	N[chr7:61105871[	SVTYPE=BND;POS=61105871;STRANDS=-+:16;IMPRECISE;CIPOS=-311,29;CIEND=-30,399;CIPOS95=-33,29;CIEND95=-30,85;MATEID=527913_2;EVENT=527913;SU=16;PE=16;SR=0;ALG=PROD;AF=0.02356;NSAMP=689;MSQ=16.54;RECLASSIFIED;AC=689;AN=29246;NFAM=684	SVTYPE=BND;POS=61106807;STRANDS=-+:16;IMPRECISE;CIPOS=-30,399;CIEND=-311,29;CIPOS95=-30,85;CIEND95=-33,29;MATEID=527913_1;EVENT=527913;SECONDARY;SU=16;PE=16;SR=0;ALG=PROD;AF=0.02356;NSAMP=689;MSQ=16.54;RECLASSIFIED;AC=689;AN=29246;NFAM=684
chr7	61105705	61106322	chr12	37646070	37646720	102286	3035.02	+	-	BND	LOW	102286_1	N	N[chr12:37646712[	102286_2	N	]chr7:61105715]N	SVTYPE=BND;POS=61105715;STRANDS=+-:4;IMPRECISE;CIPOS=-10,607;CIEND=-641,9;CIPOS95=-1,198;CIEND95=-216,0;MATEID=102286_2;EVENT=102286;SU=4;PE=4;SR=0;ALG=PROD;AF=0.004308;NSAMP=126;MSQ=19.53;AC=126;AN=29246;NFAM=126	SVTYPE=BND;POS=37646712;STRANDS=+-:4;IMPRECISE;CIPOS=-641,9;CIEND=-10,607;CIPOS95=-216,0;CIEND95=-1,198;MATEID=102286_1;EVENT=102286;SECONDARY;SU=4;PE=4;SR=0;ALG=PROD;AF=0.004308;NSAMP=126;MSQ=19.53;AC=126;AN=29246;NFAM=126
chr7	61105731	61105850	chr7	61108932	61109188	527915	200.81	-	+	DUP	PASS	527915	N	<DUP>	.	.	.	SVTYPE=DUP;POS=61105821;SVLEN=3141;END=61108962;STRANDS=-+:38;IMPRECISE;CIPOS=-90,29;CIEND=-30,226;CIPOS95=-12,12;CIEND95=-22,22;SU=38;PE=38;SR=0;ALG=PROD;AF=6.839e-05;NSAMP=2;MSQ=93.13;AC=2;AN=29246;NFAM=2	.
chr7	61105736	61106349	chr16	34193049	34193626	104206	41.76	+	+	BND	LOW	104206_1	N	N]chr16:34193059]	104206_2	N	N]chr7:61105746]	SVTYPE=BND;POS=61105746;STRANDS=++:5;IMPRECISE;CIPOS=-10,603;CIEND=-10,567;CIPOS95=-1,171;CIEND95=-1,186;MATEID=104206_2;EVENT=104206;SU=5;PE=5;SR=0;ALG=PROD;AF=3.419e-05;NSAMP=1;MSQ=11.93;AC=1;AN=29246;NFAM=1	SVTYPE=BND;POS=34193059;STRANDS=++:5;IMPRECISE;CIPOS=-10,567;CIEND=-10,603;CIPOS95=-1,186;CIEND95=-1,171;MATEID=104206_1;EVENT=104206;SECONDARY;SU=5;PE=5;SR=0;ALG=PROD;AF=3.419e-05;NSAMP=1;MSQ=11.93;AC=1;AN=29246;NFAM=1
chr7	61106395	61106395	chr20	31001508	31001508	105856	1.40137e+06	+	+	BND	LOW	105856_1	N	N]chr20:31001508]	105856_2	N	N]chr7:61106395]	SVTYPE=BND;POS=61106395;STRANDS=++:34406,--:3;CIPOS=0,0;CIEND=0,0;CIPOS95=0,0;CIEND95=0,0;MATEID=105856_2;EVENT=105856;SU=34409;PE=26141;SR=8268;ALG=PROD;AF=0.3479;NSAMP=10174;MSQ=81.85;AC=10174;AN=29246;NFAM=9527	SVTYPE=BND;POS=31001508;STRANDS=++:34406,--:3;CIPOS=0,0;CIEND=0,0;CIPOS95=0,0;CIEND95=0,0;MATEID=105856_1;EVENT=105856;SECONDARY;SU=34409;PE=26141;SR=8268;ALG=PROD;AF=0.3479;NSAMP=10174;MSQ=81.85;AC=10174;AN=29246;NFAM=9527
chr7	61106576	61106801	chr7	61107428	61107687	396681	425.44	+	-	BND	LOW	396681_1	N	N[chr7:61107679[	396681_2	N	]chr7:61106586]N	SVTYPE=BND;POS=61106586;STRANDS=+-:12;IMPRECISE;CIPOS=-10,215;CIEND=-250,9;CIPOS95=-3,40;CIEND95=-55,2;MATEID=396681_2;EVENT=396681;SU=12;PE=12;SR=0;ALG=PROD;AF=6.839e-05;NSAMP=2;MSQ=212.72;RECLASSIFIED;AC=2;AN=29246;NFAM=2	SVTYPE=BND;POS=61107679;STRANDS=+-:12;IMPRECISE;CIPOS=-250,9;CIEND=-10,215;CIPOS95=-55,2;CIEND95=-3,40;MATEID=396681_1;EVENT=396681;SECONDARY;SU=12;PE=12;SR=0;ALG=PROD;AF=6.839e-05;NSAMP=2;MSQ=212.72;RECLASSIFIED;AC=2;AN=29246;NFAM=2
chr7	61106578	61107294	chr22	16279403	16280097	106292	69392.8	-	+	BND	LOW	106292_1	N	]chr22:16279411]N	106292_2	N	N[chr7:61107286[	SVTYPE=BND;POS=61107286;STRANDS=-+:24;IMPRECISE;CIPOS=-707,9;CIEND=-8,686;CIPOS95=-156,9;CIEND95=-8,156;MATEID=106292_2;EVENT=106292;SU=24;PE=24;SR=0;ALG=PROD;AF=0.04917;NSAMP=1438;MSQ=36.21;AC=1438;AN=29246;NFAM=1433	SVTYPE=BND;POS=16279411;STRANDS=-+:24;IMPRECISE;CIPOS=-8,686;CIEND=-707,9;CIPOS95=-8,156;CIEND95=-156,9;MATEID=106292_1;EVENT=106292;SECONDARY;SU=24;PE=24;SR=0;ALG=PROD;AF=0.04917;NSAMP=1438;MSQ=36.21;AC=1438;AN=29246;NFAM=1433
chr7	61106781	61107291	chr20	30035911	30036401	105850	20485.3	-	+	BND	LOW	105850_1	N	]chr20:30035921]N	105850_2	N	N[chr7:61107280[	SVTYPE=BND;POS=61107280;STRANDS=-+:79;IMPRECISE;CIPOS=-498,12;CIEND=-10,480;CIPOS95=-79,12;CIEND95=-10,76;MATEID=105850_2;EVENT=105850;SU=79;PE=79;SR=0;ALG=PROD;AF=0.02804;NSAMP=820;MSQ=20.57;AC=820;AN=29246;NFAM=818	SVTYPE=BND;POS=30035921;STRANDS=-+:79;IMPRECISE;CIPOS=-10,480;CIEND=-498,12;CIPOS95=-10,76;CIEND95=-79,12;MATEID=105850_1;EVENT=105850;SECONDARY;SU=79;PE=79;SR=0;ALG=PROD;AF=0.02804;NSAMP=820;MSQ=20.57;AC=820;AN=29246;NFAM=818
chr7	61106889	61107256	chrX	62614264	62614639	108174	644.34	-	+	BND	LOW	108174_1	N	]chrX:62614274]N	108174_2	N	N[chr7:61107248[	SVTYPE=BND;POS=61107248;STRANDS=-+:4;IMPRECISE;CIPOS=-358,9;CIEND=-10,365;CIPOS95=-89,2;CIEND95=-1,103;MATEID=108174_2;EVENT=108174;SU=4;PE=4;SR=0;ALG=PROD;AF=0.0009574;NSAMP=28;MSQ=14.56;AC=28;AN=29246;NFAM=28	SVTYPE=BND;POS=62614274;STRANDS=-+:4;IMPRECISE;CIPOS=-10,365;CIEND=-358,9;CIPOS95=-1,103;CIEND95=-89,2;MATEID=108174_1;EVENT=108174;SECONDARY;SU=4;PE=4;SR=0;ALG=PROD;AF=0.0009574;NSAMP=28;MSQ=14.56;AC=28;AN=29246;NFAM=28
chr7	61107285	61107285	chr22	16034421	16034421	106286	1.79875e+06	-	-	BND	LOW	106286_1	N	[chr22:16034422[N	106286_2	N	[chr7:61107286[N	SVTYPE=BND;POS=61107286;STRANDS=--:187535;CIPOS=0,0;CIEND=0,0;CIPOS95=0,0;CIEND95=0,0;MATEID=106286_2;EVENT=106286;SU=187535;PE=3;SR=187532;ALG=PROD;AF=0.3447;NSAMP=10082;MSQ=112.38;AC=10082;AN=29246;NFAM=9423	SVTYPE=BND;POS=16034422;STRANDS=--:187535;CIPOS=0,0;CIEND=0,0;CIPOS95=0,0;CIEND95=0,0;MATEID=106286_1;EVENT=106286;SECONDARY;SU=187535;PE=3;SR=187532;ALG=PROD;AF=0.3447;NSAMP=10082;MSQ=112.38;AC=10082;AN=29246;NFAM=9423
chr7	61107385	61107900	chr7	61111108	61111462	527919	278.07	-	+	DUP	PASS	527919	N	<DUP>	.	.	.	SVTYPE=DUP;POS=61107891;SVLEN=3227;END=61111118;STRANDS=-+:10;IMPRECISE;CIPOS=-506,9;CIEND=-10,344;CIPOS95=-78,2;CIEND95=-2,69;SU=10;PE=10;SR=0;ALG=PROD;AF=3.419e-05;NSAMP=1;MSQ=88.59;AC=1;AN=29246;NFAM=1	.
chr7	61107399	61107724	chr19	27276335	27276689	105498	170.71	+	-	BND	LOW	105498_1	N	N[chr19:27276661[	105498_2	N	]chr7:61107429]N	SVTYPE=BND;POS=61107429;STRANDS=+-:13;IMPRECISE;CIPOS=-30,295;CIEND=-325,29;CIPOS95=-30,46;CIEND95=-53,29;MATEID=105498_2;EVENT=105498;SU=13;PE=13;SR=0;ALG=PROD;AF=0.0003419;NSAMP=10;MSQ=12.66;AC=10;AN=29246;NFAM=10	SVTYPE=BND;POS=27276661;STRANDS=+-:13;IMPRECISE;CIPOS=-325,29;CIEND=-30,295;CIPOS95=-53,29;CIEND95=-30,46;MATEID=105498_1;EVENT=105498;SECONDARY;SU=13;PE=13;SR=0;ALG=PROD;AF=0.0003419;NSAMP=10;MSQ=12.66;AC=10;AN=29246;NFAM=10
chr7	61107467	61107511	chr7	61111354	61111398	600708	1123.56	-	-	BND	PASS	600708_1	N	[chr7:61111378[N	600708_2	N	[chr7:61107491[N	SVTYPE=BND;POS=61107491;STRANDS=--:64;CIPOS=-23,21;CIEND=-23,21;CIPOS95=0,0;CIEND95=0,0;MATEID=600708_2;EVENT=600708;SU=64;PE=28;SR=36;ALG=PROD;AF=0.0001026;NSAMP=3;MSQ=374.51;AC=3;AN=29246;NFAM=3	SVTYPE=BND;POS=61111378;STRANDS=--:64;CIPOS=-23,21;CIEND=-23,21;CIPOS95=0,0;CIEND95=0,0;MATEID=600708_1;EVENT=600708;SECONDARY;SU=64;PE=28;SR=36;ALG=PROD;AF=0.0001026;NSAMP=3;MSQ=374.51;AC=3;AN=29246;NFAM=3
chr7	61107753	61108196	chr7	61110484	61110813	527918	19037.6	-	+	BND	LOW	527918_1	N	]chr7:61110530]N	527918_2	N	N[chr7:61108148[	SVTYPE=BND;POS=61108148;STRANDS=-+:20;IMPRECISE;CIPOS=-394,49;CIEND=-46,283;CIPOS95=-36,36;CIEND95=-46,52;MATEID=527918_2;EVENT=527918;SU=20;PE=20;SR=0;ALG=PROD;AF=0.006223;NSAMP=182;MSQ=79.76;RECLASSIFIED;AC=182;AN=29246;NFAM=179	SVTYPE=BND;POS=61110530;STRANDS=-+:20;IMPRECISE;CIPOS=-46,283;CIEND=-394,49;CIPOS95=-46,52;CIEND95=-36,36;MATEID=527918_1;EVENT=527918;SECONDARY;SU=20;PE=20;SR=0;ALG=PROD;AF=0.006223;NSAMP=182;MSQ=79.76;RECLASSIFIED;AC=182;AN=29246;NFAM=179
chr7	61108089	61108108	chr7	61108549	61108568	396682	4978.65	+	-	BND	LOW	396682_1	N	N[chr7:61108560[	396682_2	N	]chr7:61108099]N	SVTYPE=BND;POS=61108099;STRANDS=+-:11;IMPRECISE;CIPOS=-10,9;CIEND=-10,9;CIPOS95=-3,3;CIEND95=-3,3;MATEID=396682_2;EVENT=396682;SU=11;PE=10;SR=1;ALG=PROD;AF=0.0008548;NSAMP=25;MSQ=104.59;RECLASSIFIED;AC=25;AN=29246;NFAM=25	SVTYPE=BND;POS=61108560;STRANDS=+-:11;IMPRECISE;CIPOS=-10,9;CIEND=-10,9;CIPOS95=-3,3;CIEND95=-3,3;MATEID=396682_1;EVENT=396682;SECONDARY;SU=11;PE=10;SR=1;ALG=PROD;AF=0.0008548;NSAMP=25;MSQ=104.59;RECLASSIFIED;AC=25;AN=29246;NFAM=25
chr7	61108239	61108262	chr7	61110190	61110238	527917	19467.5	-	+	BND	LOW	527917_1	N	]chr7:61110198]N	527917_2	N	N[chr7:61108260[	SVTYPE=BND;POS=61108260;STRANDS=-+:2362;IMPRECISE;CIPOS=-20,3;CIEND=-8,40;CIPOS95=-3,3;CIEND95=0,0;MATEID=527917_2;EVENT=527917;SU=2362;PE=2362;SR=0;ALG=PROD;AF=0.006394;NSAMP=187;MSQ=81.25;RECLASSIFIED;AC=187;AN=29246;NFAM=183	SVTYPE=BND;POS=61110198;STRANDS=-+:2362;IMPRECISE;CIPOS=-8,40;CIEND=-20,3;CIPOS95=0,0;CIEND95=-3,3;MATEID=527917_1;EVENT=527917;SECONDARY;SU=2362;PE=2362;SR=0;ALG=PROD;AF=0.006394;NSAMP=187;MSQ=81.25;RECLASSIFIED;AC=187;AN=29246;NFAM=183
chr7	61108457	61108730	chr7	61109753	61110004	527920	299.47	-	+	DUP	PASS	527920	N	<DUP>	.	.	.	SVTYPE=DUP;POS=61108721;SVLEN=1041;END=61109762;STRANDS=-+:22;IMPRECISE;CIPOS=-264,9;CIEND=-9,242;CIPOS95=-53,0;CIEND95=0,50;SU=22;PE=22;SR=0;ALG=PROD;AF=6.839e-05;NSAMP=2;MSQ=128.31;AC=2;AN=29246;NFAM=2	.
chr7	61109013	61109172	chr7	61110101	61110174	396683	25313.4	+	-	BND	LOW	396683_1	N	N[chr7:61110166[	396683_2	N	]chr7:61109018]N	SVTYPE=BND;POS=61109018;STRANDS=+-:1268;IMPRECISE;CIPOS=-5,154;CIEND=-64,9;CIPOS95=-1,1;CIEND95=-2,2;MATEID=396683_2;EVENT=396683;SU=1268;PE=1268;SR=0;ALG=PROD;AF=0.003624;NSAMP=106;MSQ=119.59;RECLASSIFIED;AC=106;AN=29246;NFAM=99	SVTYPE=BND;POS=61110166;STRANDS=+-:1268;IMPRECISE;CIPOS=-64,9;CIEND=-5,154;CIPOS95=-2,2;CIEND95=-1,1;MATEID=396683_1;EVENT=396683;SECONDARY;SU=1268;PE=1268;SR=0;ALG=PROD;AF=0.003624;NSAMP=106;MSQ=119.59;RECLASSIFIED;AC=106;AN=29246;NFAM=99
chr7	61109456	61109515	chr7	61109931	61109990	396684	51470.4	+	-	BND	LOW	396684_1	N	N[chr7:61109962[	396684_2	N	]chr7:61109486]N	SVTYPE=BND;POS=61109486;STRANDS=+-:17;IMPRECISE;CIPOS=-30,29;CIEND=-30,29;CIPOS95=-3,3;CIEND95=-4,4;MATEID=396684_2;EVENT=396684;SU=17;PE=16;SR=1;ALG=PROD;AF=0.005231;NSAMP=153;MSQ=176.76;RECLASSIFIED;AC=153;AN=29246;NFAM=146	SVTYPE=BND;POS=61109962;STRANDS=+-:17;IMPRECISE;CIPOS=-30,29;CIEND=-30,29;CIPOS95=-4,4;CIEND95=-3,3;MATEID=396684_1;EVENT=396684;SECONDARY;SU=17;PE=16;SR=1;ALG=PROD;AF=0.005231;NSAMP=153;MSQ=176.76;RECLASSIFIED;AC=153;AN=29246;NFAM=146
chr7	61109565	61109616	chr7	61111194	61111236	527921	42850.8	-	+	DUP	PASS	527921	N	<DUP>	.	.	.	SVTYPE=DUP;POS=61109613;SVLEN=1591;END=61111204;STRANDS=-+:4121;IMPRECISE;CIPOS=-48,3;CIEND=-10,32;CIPOS95=-1,1;CIEND95=0,0;SU=4121;PE=4121;SR=0;ALG=PROD;AF=0.008719;NSAMP=222;MSQ=152.28;AC=255;AN=29246;NFAM=210	.
chr7	61109982	61110067	chr7	61111293	61111374	396685	3296.87	+	-	DEL	PASS	396685	N	<DEL>	.	.	.	SVTYPE=DEL;POS=61110025;SVLEN=-1309;END=61111334;STRANDS=+-:138;CIPOS=-43,42;CIEND=-41,40;CIPOS95=0,0;CIEND95=0,0;SU=138;PE=113;SR=25;ALG=PROD;AF=0.0002052;NSAMP=6;MSQ=549.47;AC=6;AN=29246;NFAM=4	.
chr7	61110014	61110027	chr7	61112186	61112205	396686	7353.57	+	-	BND	PASS	396686_1	N	N[chr7:61112197[	396686_2	N	]chr7:61110018]N	SVTYPE=BND;POS=61110018;STRANDS=+-:301;CIPOS=-4,9;CIEND=-10,9;CIPOS95=0,0;CIEND95=0,0;MATEID=396686_2;EVENT=396686;SU=301;PE=230;SR=71;ALG=PROD;AF=0.0005471;NSAMP=16;MSQ=436.19;RECLASSIFIED;AC=16;AN=29246;NFAM=15	SVTYPE=BND;POS=61112197;STRANDS=+-:301;CIPOS=-10,9;CIEND=-4,9;CIPOS95=0,0;CIEND95=0,0;MATEID=396686_1;EVENT=396686;SECONDARY;SU=301;PE=230;SR=71;ALG=PROD;AF=0.0005471;NSAMP=16;MSQ=436.19;RECLASSIFIED;AC=16;AN=29246;NFAM=15
chr7	61110376	61110435	chr7	61112444	61112500	527922	1369.96	-	+	DUP	PASS	527922	N	<DUP>	.	.	.	SVTYPE=DUP;POS=61110406;SVLEN=2065;END=61112471;STRANDS=-+:96;IMPRECISE;CIPOS=-30,29;CIEND=-27,29;CIPOS95=-2,2;CIEND95=-1,1;SU=96;PE=93;SR=3;ALG=PROD;AF=0.0002393;NSAMP=7;MSQ=192.67;AC=7;AN=29246;NFAM=6	.
chr7	61110669	61110937	chr7	61112334	61112562	527923	324.75	-	+	DUP	PASS	527923	N	<DUP>	.	.	.	SVTYPE=DUP;POS=61110908;SVLEN=1456;END=61112364;STRANDS=-+:28;IMPRECISE;CIPOS=-239,29;CIEND=-30,198;CIPOS95=-36,29;CIEND95=-20,20;SU=28;PE=28;SR=0;ALG=PROD;AF=6.839e-05;NSAMP=2;MSQ=132.4;AC=2;AN=29246;NFAM=1	.
chr7	61111887	61112633	chr7	61112776	61113522	396688	431.47	+	-	BND	LOW	396688_1	N	N[chr7:61113514[	396688_2	N	]chr7:61111897]N	SVTYPE=BND;POS=61111897;STRANDS=+-:7;IMPRECISE;CIPOS=-10,736;CIEND=-737,9;CIPOS95=-2,370;CIEND95=-370,2;MATEID=396688_2;EVENT=396688;SU=7;PE=7;SR=0;ALG=PROD;AF=0.0002393;NSAMP=7;MSQ=61.05;RECLASSIFIED;AC=7;AN=29246;NFAM=7	SVTYPE=BND;POS=61113514;STRANDS=+-:7;IMPRECISE;CIPOS=-737,9;CIEND=-10,736;CIPOS95=-370,2;CIEND95=-2,370;MATEID=396688_1;EVENT=396688;SECONDARY;SU=7;PE=7;SR=0;ALG=PROD;AF=0.0002393;NSAMP=7;MSQ=61.05;RECLASSIFIED;AC=7;AN=29246;NFAM=7
chr7	61111926	61112316	chr7	61113007	61113418	527924	493.32	-	+	BND	LOW	527924_1	N	]chr7:61113017]N	527924_2	N	N[chr7:61112308[	SVTYPE=BND;POS=61112308;STRANDS=-+:21;IMPRECISE;CIPOS=-381,9;CIEND=-10,401;CIPOS95=-79,1;CIEND95=-2,53;MATEID=527924_2;EVENT=527924;SU=21;PE=21;SR=0;ALG=PROD;AF=0.0004103;NSAMP=12;MSQ=18.62;RECLASSIFIED;AC=12;AN=29246;NFAM=12	SVTYPE=BND;POS=61113017;STRANDS=-+:21;IMPRECISE;CIPOS=-10,401;CIEND=-381,9;CIPOS95=-2,53;CIEND95=-79,1;MATEID=527924_1;EVENT=527924;SECONDARY;SU=21;PE=21;SR=0;ALG=PROD;AF=0.0004103;NSAMP=12;MSQ=18.62;RECLASSIFIED;AC=12;AN=29246;NFAM=12
chr7	61114549	61114553	chr7	61430319	61430718	396689	8054.11	+	-	BND	LOW	396689_1	N	N[chr7:61430705[	396689_2	N	]chr7:61114553]N	SVTYPE=BND;POS=61114553;STRANDS=+-:172;IMPRECISE;CIPOS=-4,0;CIEND=-385,14;CIPOS95=0,0;CIEND95=-13,13;MATEID=396689_2;EVENT=396689;SU=172;PE=172;SR=0;ALG=PROD;AF=0.008241;NSAMP=241;MSQ=18.45;RECLASSIFIED;AC=241;AN=29244;NFAM=241	SVTYPE=BND;POS=61430705;STRANDS=+-:172;IMPRECISE;CIPOS=-385,14;CIEND=-4,0;CIPOS95=-13,13;CIEND95=0,0;MATEID=396689_1;EVENT=396689;SECONDARY;SU=172;PE=172;SR=0;ALG=PROD;AF=0.008241;NSAMP=241;MSQ=18.45;RECLASSIFIED;AC=241;AN=29244;NFAM=241
chr7	61257289	61257601	chr7	61501549	61501856	396690	35818.9	+	-	BND	LOW	396690_1	N	N[chr7:61501848[	396690_2	N	]chr7:61257299]N	SVTYPE=BND;POS=61257299;STRANDS=+-:664;IMPRECISE;CIPOS=-10,302;CIEND=-298,9;CIPOS95=-10,27;CIEND95=-26,9;MATEID=396690_2;EVENT=396690;SU=664;PE=664;SR=0;ALG=PROD;AF=0.00939;NSAMP=269;MSQ=27.14;RECLASSIFIED;AC=269;AN=28648;NFAM=258	SVTYPE=BND;POS=61501848;STRANDS=+-:664;IMPRECISE;CIPOS=-298,9;CIEND=-10,302;CIPOS95=-26,9;CIEND95=-10,27;MATEID=396690_1;EVENT=396690;SECONDARY;SU=664;PE=664;SR=0;ALG=PROD;AF=0.00939;NSAMP=269;MSQ=27.14;RECLASSIFIED;AC=269;AN=28648;NFAM=258
chr7	61261028	61261616	chr7	61441776	61442374	396691	3862.22	+	-	BND	LOW	396691_1	N	N[chr7:61442364[	396691_2	N	]chr7:61261039]N	SVTYPE=BND;POS=61261039;STRANDS=+-:65;IMPRECISE;CIPOS=-11,577;CIEND=-587,11;CIPOS95=-11,88;CIEND95=-78,11;MATEID=396691_2;EVENT=396691;SU=65;PE=65;SR=0;ALG=PROD;AF=0.001576;NSAMP=45;MSQ=17.21;RECLASSIFIED;AC=45;AN=28560;NFAM=42	SVTYPE=BND;POS=61442364;STRANDS=+-:65;IMPRECISE;CIPOS=-587,11;CIEND=-11,577;CIPOS95=-78,11;CIEND95=-11,88;MATEID=396691_1;EVENT=396691;SECONDARY;SU=65;PE=65;SR=0;ALG=PROD;AF=0.001576;NSAMP=45;MSQ=17.21;RECLASSIFIED;AC=45;AN=28560;NFAM=42
chr7	61268768	61268785	chr15	17835432	17835449	103638	74.61	-	+	BND	LOW	103638_1	N	]chr15:17835441]N	103638_2	N	N[chr7:61268778[	SVTYPE=BND;POS=61268778;STRANDS=-+:4;CIPOS=-9,8;CIEND=-9,8;CIPOS95=0,0;CIEND95=0,0;MATEID=103638_2;EVENT=103638;SU=4;PE=0;SR=4;ALG=PROD;AF=3.419e-05;NSAMP=1;MSQ=50.91;AC=1;AN=29246;NFAM=1	SVTYPE=BND;POS=17835441;STRANDS=-+:4;CIPOS=-9,8;CIEND=-9,8;CIPOS95=0,0;CIEND95=0,0;MATEID=103638_1;EVENT=103638;SECONDARY;SU=4;PE=0;SR=4;ALG=PROD;AF=3.419e-05;NSAMP=1;MSQ=50.91;AC=1;AN=29246;NFAM=1
chr7	61380909	61380964	chr7	61454789	61454809	396693	824593.0	+	-	BND	LOW	396693_1	N	N[chr7:61454810[	396693_2	N	]chr7:61380915]N	SVTYPE=BND;POS=61380915;STRANDS=+-:32989;IMPRECISE;CIPOS=-6,49;CIEND=-20,0;CIPOS95=-1,1;CIEND95=0,0;MATEID=396693_2;EVENT=396693;SU=32989;PE=32989;SR=0;ALG=PROD;AF=0.2351;NSAMP=6661;MSQ=84.24;RECLASSIFIED;AC=6667;AN=28364;NFAM=6300	SVTYPE=BND;POS=61454810;STRANDS=+-:32989;IMPRECISE;CIPOS=-20,0;CIEND=-6,49;CIPOS95=0,0;CIEND95=-1,1;MATEID=396693_1;EVENT=396693;SECONDARY;SU=32989;PE=32989;SR=0;ALG=PROD;AF=0.2351;NSAMP=6661;MSQ=84.24;RECLASSIFIED;AC=6667;AN=28364;NFAM=6300
chr7	61381120	61381681	chr7	61482787	61483331	527926	9049.59	-	+	BND	LOW	527926_1	N	]chr7:61482798]N	527926_2	N	N[chr7:61381671[	SVTYPE=BND;POS=61381671;STRANDS=-+:130;IMPRECISE;CIPOS=-550,11;CIEND=-11,533;CIPOS95=-73,11;CIEND95=-11,57;MATEID=527926_2;EVENT=527926;SU=130;PE=130;SR=0;ALG=PROD;AF=0.00437;NSAMP=127;MSQ=14.48;RECLASSIFIED;AC=127;AN=29060;NFAM=123	SVTYPE=BND;POS=61482798;STRANDS=-+:130;IMPRECISE;CIPOS=-11,533;CIEND=-550,11;CIPOS95=-11,57;CIEND95=-73,11;MATEID=527926_1;EVENT=527926;SECONDARY;SU=130;PE=130;SR=0;ALG=PROD;AF=0.00437;NSAMP=127;MSQ=14.48;RECLASSIFIED;AC=127;AN=29060;NFAM=123
chr7	61382101	61382567	chr7	61443562	61443999	396694	13661.4	+	-	BND	LOW	396694_1	N	N[chr7:61443991[	396694_2	N	]chr7:61382111]N	SVTYPE=BND;POS=61382111;STRANDS=+-:4;IMPRECISE;CIPOS=-10,456;CIEND=-428,9;CIPOS95=-1,154;CIEND95=-135,1;MATEID=396694_2;EVENT=396694;SU=4;PE=4;SR=0;ALG=PROD;AF=7.161e-05;NSAMP=2;MSQ=70.28;RECLASSIFIED;AC=2;AN=27930;NFAM=2	SVTYPE=BND;POS=61443991;STRANDS=+-:4;IMPRECISE;CIPOS=-428,9;CIEND=-10,456;CIPOS95=-135,1;CIEND95=-1,154;MATEID=396694_1;EVENT=396694;SECONDARY;SU=4;PE=4;SR=0;ALG=PROD;AF=7.161e-05;NSAMP=2;MSQ=70.28;RECLASSIFIED;AC=2;AN=27930;NFAM=2
chr7	61416583	61417235	chr7	61421516	61422154	396695	21598.6	+	-	BND	LOW	396695_1	N	N[chr7:61422132[	396695_2	N	]chr7:61416599]N	SVTYPE=BND;POS=61416599;STRANDS=+-:16;IMPRECISE;CIPOS=-16,636;CIEND=-615,23;CIPOS95=-16,155;CIEND95=-139,23;MATEID=396695_2;EVENT=396695;SU=16;PE=16;SR=0;ALG=PROD;AF=0.006941;NSAMP=178;MSQ=16.18;RECLASSIFIED;AC=178;AN=25646;NFAM=175	SVTYPE=BND;POS=61422132;STRANDS=+-:16;IMPRECISE;CIPOS=-615,23;CIEND=-16,636;CIPOS95=-139,23;CIEND95=-16,155;MATEID=396695_1;EVENT=396695;SECONDARY;SU=16;PE=16;SR=0;ALG=PROD;AF=0.006941;NSAMP=178;MSQ=16.18;RECLASSIFIED;AC=178;AN=25646;NFAM=175
chr7	61422551	61423192	chr7	61441698	61442370	396696	14032.8	+	-	BND	LOW	396696_1	N	N[chr7:61442362[	396696_2	N	]chr7:61422561]N	SVTYPE=BND;POS=61422561;STRANDS=+-:4;IMPRECISE;CIPOS=-10,631;CIEND=-663,9;CIPOS95=-1,202;CIEND95=-215,1;MATEID=396696_2;EVENT=396696;SU=4;PE=4;SR=0;ALG=PROD;AF=0.0001195;NSAMP=3;MSQ=20.56;RECLASSIFIED;AC=3;AN=25108;NFAM=3	SVTYPE=BND;POS=61442362;STRANDS=+-:4;IMPRECISE;CIPOS=-663,9;CIEND=-10,631;CIPOS95=-215,1;CIEND95=-1,202;MATEID=396696_1;EVENT=396696;SECONDARY;SU=4;PE=4;SR=0;ALG=PROD;AF=0.0001195;NSAMP=3;MSQ=20.56;RECLASSIFIED;AC=3;AN=25108;NFAM=3
chr7	61425405	61426000	chr7	61445107	61445709	527927	10043.5	-	+	BND	LOW	527927_1	N	]chr7:61445142]N	527927_2	N	N[chr7:61425988[	SVTYPE=BND;POS=61425988;STRANDS=-+:81;IMPRECISE;CIPOS=-582,13;CIEND=-35,567;CIPOS95=-63,13;CIEND95=-35,75;MATEID=527927_2;EVENT=527927;SU=81;PE=81;SR=0;ALG=PROD;AF=0.002376;NSAMP=68;MSQ=12.67;RECLASSIFIED;AC=69;AN=29038;NFAM=68	SVTYPE=BND;POS=61445142;STRANDS=-+:81;IMPRECISE;CIPOS=-35,567;CIEND=-582,13;CIPOS95=-35,75;CIEND95=-63,13;MATEID=527927_1;EVENT=527927;SECONDARY;SU=81;PE=81;SR=0;ALG=PROD;AF=0.002376;NSAMP=68;MSQ=12.67;RECLASSIFIED;AC=69;AN=29038;NFAM=68
chr7	61430949	61431482	chr7	61523456	61524042	396698	3935.36	+	-	BND	LOW	396698_1	N	N[chr7:61524019[	396698_2	N	]chr7:61430971]N	SVTYPE=BND;POS=61430971;STRANDS=+-:22;IMPRECISE;CIPOS=-22,511;CIEND=-562,24;CIPOS95=-22,101;CIEND95=-124,24;MATEID=396698_2;EVENT=396698;SU=22;PE=22;SR=0;ALG=PROD;AF=0.001105;NSAMP=32;MSQ=18.61;RECLASSIFIED;AC=32;AN=28950;NFAM=32	SVTYPE=BND;POS=61524019;STRANDS=+-:22;IMPRECISE;CIPOS=-562,24;CIEND=-22,511;CIPOS95=-124,24;CIEND95=-22,101;MATEID=396698_1;EVENT=396698;SECONDARY;SU=22;PE=22;SR=0;ALG=PROD;AF=0.001105;NSAMP=32;MSQ=18.61;RECLASSIFIED;AC=32;AN=28950;NFAM=32
chr7	61431108	61431321	chr7	61472047	61472315	396697	984555.0	+	-	BND	LOW	396697_1	N	N[chr7:61472307[	396697_2	N	]chr7:61431119]N	SVTYPE=BND;POS=61431119;STRANDS=+-:1493;IMPRECISE;CIPOS=-11,202;CIEND=-259,9;CIPOS95=-3,3;CIEND95=-17,9;MATEID=396697_2;EVENT=396697;SU=1493;PE=1493;SR=0;ALG=PROD;AF=0.2687;NSAMP=7657;MSQ=73.15;RECLASSIFIED;AC=7666;AN=28532;NFAM=7150	SVTYPE=BND;POS=61472307;STRANDS=+-:1493;IMPRECISE;CIPOS=-259,9;CIEND=-11,202;CIPOS95=-17,9;CIEND95=-3,3;MATEID=396697_1;EVENT=396697;SECONDARY;SU=1493;PE=1493;SR=0;ALG=PROD;AF=0.2687;NSAMP=7657;MSQ=73.15;RECLASSIFIED;AC=7666;AN=28532;NFAM=7150
chr7	61436126	61436525	chr7	61510291	61510686	527928	14566.5	-	+	BND	LOW	527928_1	N	]chr7:61510311]N	527928_2	N	N[chr7:61436495[	SVTYPE=BND;POS=61436495;STRANDS=-+:274;IMPRECISE;CIPOS=-368,31;CIEND=-20,375;CIPOS95=-29,29;CIEND95=-20,39;MATEID=527928_2;EVENT=527928;SU=274;PE=274;SR=0;ALG=PROD;AF=0.01478;NSAMP=368;MSQ=11.28;RECLASSIFIED;AC=369;AN=24974;NFAM=366	SVTYPE=BND;POS=61510311;STRANDS=-+:274;IMPRECISE;CIPOS=-20,375;CIEND=-368,31;CIPOS95=-20,39;CIEND95=-29,29;MATEID=527928_1;EVENT=527928;SECONDARY;SU=274;PE=274;SR=0;ALG=PROD;AF=0.01478;NSAMP=368;MSQ=11.28;RECLASSIFIED;AC=369;AN=24974;NFAM=366
chr7	61439472	61440162	chr7	61441721	61442396	396699	455747.0	+	-	BND	LOW	396699_1	N	N[chr7:61442368[	396699_2	N	]chr7:61439502]N	SVTYPE=BND;POS=61439502;STRANDS=+-:13;IMPRECISE;CIPOS=-30,660;CIEND=-646,29;CIPOS95=-30,157;CIEND95=-146,29;MATEID=396699_2;EVENT=396699;SU=13;PE=13;SR=0;ALG=PROD;AF=0.1384;NSAMP=3901;MSQ=54.92;RECLASSIFIED;AC=3902;AN=28190;NFAM=3576	SVTYPE=BND;POS=61442368;STRANDS=+-:13;IMPRECISE;CIPOS=-646,29;CIEND=-30,660;CIPOS95=-146,29;CIEND95=-30,157;MATEID=396699_1;EVENT=396699;SECONDARY;SU=13;PE=13;SR=0;ALG=PROD;AF=0.1384;NSAMP=3901;MSQ=54.92;RECLASSIFIED;AC=3902;AN=28190;NFAM=3576
chr7	61439572	61440062	chr7	61444191	61444646	527929	6131.16	-	+	BND	LOW	527929_1	N	]chr7:61444201]N	527929_2	N	N[chr7:61440054[	SVTYPE=BND;POS=61440054;STRANDS=-+:6;IMPRECISE;CIPOS=-481,9;CIEND=-10,445;CIPOS95=-164,0;CIEND95=-1,144;MATEID=527929_2;EVENT=527929;SU=6;PE=6;SR=0;ALG=PROD;AF=6.944e-05;NSAMP=2;MSQ=71.94;RECLASSIFIED;AC=2;AN=28802;NFAM=2	SVTYPE=BND;POS=61444201;STRANDS=-+:6;IMPRECISE;CIPOS=-10,445;CIEND=-481,9;CIPOS95=-1,144;CIEND95=-164,0;MATEID=527929_1;EVENT=527929;SECONDARY;SU=6;PE=6;SR=0;ALG=PROD;AF=6.944e-05;NSAMP=2;MSQ=71.94;RECLASSIFIED;AC=2;AN=28802;NFAM=2
chr7	61443647	61443982	chr7	61491457	61491827	527930	37534.3	-	+	BND	LOW	527930_1	N	]chr7:61491465]N	527930_2	N	N[chr7:61443974[	SVTYPE=BND;POS=61443974;STRANDS=-+:486;IMPRECISE;CIPOS=-326,9;CIEND=-8,362;CIPOS95=-21,9;CIEND95=-8,45;MATEID=527930_2;EVENT=527930;SU=486;PE=486;SR=0;ALG=PROD;AF=0.01578;NSAMP=443;MSQ=13.97;RECLASSIFIED;AC=444;AN=28144;NFAM=419	SVTYPE=BND;POS=61491465;STRANDS=-+:486;IMPRECISE;CIPOS=-8,362;CIEND=-326,9;CIPOS95=-8,45;CIEND95=-21,9;MATEID=527930_1;EVENT=527930;SECONDARY;SU=486;PE=486;SR=0;ALG=PROD;AF=0.01578;NSAMP=443;MSQ=13.97;RECLASSIFIED;AC=444;AN=28144;NFAM=419
chr7	61444229	61444258	chr7	61512494	61512514	396702	870103.0	+	-	BND	LOW	396702_1	N	N[chr7:61512512[	396702_2	N	]chr7:61444236]N	SVTYPE=BND;POS=61444236;STRANDS=+-:32224;CIPOS=-7,22;CIEND=-17,3;CIPOS95=0,0;CIEND95=0,0;MATEID=396702_2;EVENT=396702;SU=32224;PE=32224;SR=0;ALG=PROD;AF=0.2159;NSAMP=6193;MSQ=94.7;RECLASSIFIED;AC=6206;AN=28742;NFAM=5901	SVTYPE=BND;POS=61512512;STRANDS=+-:32224;CIPOS=-17,3;CIEND=-7,22;CIPOS95=0,0;CIEND95=0,0;MATEID=396702_1;EVENT=396702;SECONDARY;SU=32224;PE=32224;SR=0;ALG=PROD;AF=0.2159;NSAMP=6193;MSQ=94.7;RECLASSIFIED;AC=6206;AN=28742;NFAM=5901
chr7	61444231	61444797	chr7	61504103	61504704	396701	43245.6	+	-	BND	LOW	396701_1	N	N[chr7:61504656[	396701_2	N	]chr7:61444245]N	SVTYPE=BND;POS=61444245;STRANDS=+-:131;IMPRECISE;CIPOS=-14,552;CIEND=-552,49;CIPOS95=-14,50;CIEND95=-38,38;MATEID=396701_2;EVENT=396701;SU=131;PE=131;SR=0;ALG=PROD;AF=0.02073;NSAMP=577;MSQ=23.19;RECLASSIFIED;AC=589;AN=28412;NFAM=544	SVTYPE=BND;POS=61504656;STRANDS=+-:131;IMPRECISE;CIPOS=-552,49;CIEND=-14,552;CIPOS95=-38,38;CIEND95=-14,50;MATEID=396701_1;EVENT=396701;SECONDARY;SU=131;PE=131;SR=0;ALG=PROD;AF=0.02073;NSAMP=577;MSQ=23.19;RECLASSIFIED;AC=589;AN=28412;NFAM=544
chr7	61444235	61444377	chr7	61487827	61487974	396700	262838.0	+	-	BND	LOW	396700_1	N	N[chr7:61487956[	396700_2	N	]chr7:61444245]N	SVTYPE=BND;POS=61444245;STRANDS=+-:2221;IMPRECISE;CIPOS=-10,132;CIEND=-128,19;CIPOS95=-2,2;CIEND95=-3,3;MATEID=396700_2;EVENT=396700;SU=2221;PE=2221;SR=0;ALG=PROD;AF=0.1169;NSAMP=3299;MSQ=48.22;RECLASSIFIED;AC=3372;AN=28846;NFAM=3143	SVTYPE=BND;POS=61487956;STRANDS=+-:2221;IMPRECISE;CIPOS=-128,19;CIEND=-10,132;CIPOS95=-3,3;CIEND95=-2,2;MATEID=396700_1;EVENT=396700;SECONDARY;SU=2221;PE=2221;SR=0;ALG=PROD;AF=0.1169;NSAMP=3299;MSQ=48.22;RECLASSIFIED;AC=3372;AN=28846;NFAM=3143
chr7	61444241	61444359	chr7	61515356	61515470	396703	232797.0	+	-	BND	LOW	396703_1	N	N[chr7:61515451[	396703_2	N	]chr7:61444245]N	SVTYPE=BND;POS=61444245;STRANDS=+-:8376;IMPRECISE;CIPOS=-4,114;CIEND=-94,20;CIPOS95=-2,2;CIEND95=-4,4;MATEID=396703_2;EVENT=396703;SU=8376;PE=8376;SR=0;ALG=PROD;AF=0.07595;NSAMP=2197;MSQ=45.25;RECLASSIFIED;AC=2199;AN=28952;NFAM=2015	SVTYPE=BND;POS=61515451;STRANDS=+-:8376;IMPRECISE;CIPOS=-94,20;CIEND=-4,114;CIPOS95=-4,4;CIEND95=-2,2;MATEID=396703_1;EVENT=396703;SECONDARY;SU=8376;PE=8376;SR=0;ALG=PROD;AF=0.07595;NSAMP=2197;MSQ=45.25;RECLASSIFIED;AC=2199;AN=28952;NFAM=2015
chr7	61444340	61444935	chr7	61510334	61510913	527931	11718.1	-	+	BND	LOW	527931_1	N	]chr7:61510350]N	527931_2	N	N[chr7:61444925[	SVTYPE=BND;POS=61444925;STRANDS=-+:32;IMPRECISE;CIPOS=-584,11;CIEND=-16,563;CIPOS95=-125,11;CIEND95=-16,105;MATEID=527931_2;EVENT=527931;SU=32;PE=32;SR=0;ALG=PROD;AF=0.00794;NSAMP=230;MSQ=13.29;RECLASSIFIED;AC=232;AN=29220;NFAM=214	SVTYPE=BND;POS=61510350;STRANDS=-+:32;IMPRECISE;CIPOS=-16,563;CIEND=-584,11;CIPOS95=-16,105;CIEND95=-125,11;MATEID=527931_1;EVENT=527931;SECONDARY;SU=32;PE=32;SR=0;ALG=PROD;AF=0.00794;NSAMP=230;MSQ=13.29;RECLASSIFIED;AC=232;AN=29220;NFAM=214
chr7	61444743	61445259	chr7	61515381	61515923	396704	125159.0	+	-	BND	LOW	396704_1	N	N[chr7:61515875[	396704_2	N	]chr7:61444793]N	SVTYPE=BND;POS=61444793;STRANDS=+-:4;IMPRECISE;CIPOS=-50,466;CIEND=-493,49;CIPOS95=-50,116;CIEND95=-124,49;MATEID=396704_2;EVENT=396704;SU=4;PE=4;SR=0;ALG=PROD;AF=0.03715;NSAMP=1072;MSQ=43.19;RECLASSIFIED;AC=1072;AN=28858;NFAM=966	SVTYPE=BND;POS=61515875;STRANDS=+-:4;IMPRECISE;CIPOS=-493,49;CIEND=-50,466;CIPOS95=-124,49;CIEND95=-50,116;MATEID=396704_1;EVENT=396704;SECONDARY;SU=4;PE=4;SR=0;ALG=PROD;AF=0.03715;NSAMP=1072;MSQ=43.19;RECLASSIFIED;AC=1072;AN=28858;NFAM=966
chr7	61454227	61454902	chr7	61457419	61458025	527932	17155.6	-	+	BND	LOW	527932_1	N	]chr7:61457449]N	527932_2	N	N[chr7:61454875[	SVTYPE=BND;POS=61454875;STRANDS=-+:18;IMPRECISE;CIPOS=-647,28;CIEND=-30,576;CIPOS95=-127,28;CIEND95=-30,117;MATEID=527932_2;EVENT=527932;SU=18;PE=18;SR=0;ALG=PROD;AF=0.0005694;NSAMP=14;MSQ=14.51;RECLASSIFIED;AC=14;AN=24586;NFAM=14	SVTYPE=BND;POS=61457449;STRANDS=-+:18;IMPRECISE;CIPOS=-30,576;CIEND=-647,28;CIPOS95=-30,117;CIEND95=-127,28;MATEID=527932_1;EVENT=527932;SECONDARY;SU=18;PE=18;SR=0;ALG=PROD;AF=0.0005694;NSAMP=14;MSQ=14.51;RECLASSIFIED;AC=14;AN=24586;NFAM=14
chr7	61455068	61455651	chr7	61511888	61512522	396705	2277.44	+	-	BND	LOW	396705_1	N	N[chr7:61512514[	396705_2	N	]chr7:61455078]N	SVTYPE=BND;POS=61455078;STRANDS=+-:5;IMPRECISE;CIPOS=-10,573;CIEND=-625,9;CIPOS95=-1,183;CIEND95=-184,1;MATEID=396705_2;EVENT=396705;SU=5;PE=5;SR=0;ALG=PROD;AF=3.476e-05;NSAMP=1;MSQ=20.82;RECLASSIFIED;AC=1;AN=28768;NFAM=1	SVTYPE=BND;POS=61512514;STRANDS=+-:5;IMPRECISE;CIPOS=-625,9;CIEND=-10,573;CIPOS95=-184,1;CIEND95=-1,183;MATEID=396705_1;EVENT=396705;SECONDARY;SU=5;PE=5;SR=0;ALG=PROD;AF=3.476e-05;NSAMP=1;MSQ=20.82;RECLASSIFIED;AC=1;AN=28768;NFAM=1
chr7	61456808	61457265	chr7	61484556	61484991	527933	21803.4	-	+	BND	LOW	527933_1	N	]chr7:61484586]N	527933_2	N	N[chr7:61457237[	SVTYPE=BND;POS=61457237;STRANDS=-+:13;IMPRECISE;CIPOS=-428,29;CIEND=-30,405;CIPOS95=-107,29;CIEND95=-30,109;MATEID=527933_2;EVENT=527933;SU=13;PE=13;SR=0;ALG=PROD;AF=0.002025;NSAMP=52;MSQ=12.17;RECLASSIFIED;AC=53;AN=26170;NFAM=52	SVTYPE=BND;POS=61484586;STRANDS=-+:13;IMPRECISE;CIPOS=-30,405;CIEND=-428,29;CIPOS95=-30,109;CIEND95=-107,29;MATEID=527933_1;EVENT=527933;SECONDARY;SU=13;PE=13;SR=0;ALG=PROD;AF=0.002025;NSAMP=52;MSQ=12.17;RECLASSIFIED;AC=53;AN=26170;NFAM=52
chr7	61470111	61470734	chr7	61489749	61490298	527934	28961.8	-	+	BND	LOW	527934_1	N	]chr7:61489772]N	527934_2	N	N[chr7:61470719[	SVTYPE=BND;POS=61470719;STRANDS=-+:41;IMPRECISE;CIPOS=-607,16;CIEND=-23,526;CIPOS95=-117,16;CIEND95=-23,66;MATEID=527934_2;EVENT=527934;SU=41;PE=41;SR=0;ALG=PROD;AF=0.003169;NSAMP=89;MSQ=9.37;RECLASSIFIED;AC=89;AN=28084;NFAM=88	SVTYPE=BND;POS=61489772;STRANDS=-+:41;IMPRECISE;CIPOS=-23,526;CIEND=-607,16;CIPOS95=-23,66;CIEND95=-117,16;MATEID=527934_1;EVENT=527934;SECONDARY;SU=41;PE=41;SR=0;ALG=PROD;AF=0.003169;NSAMP=89;MSQ=9.37;RECLASSIFIED;AC=89;AN=28084;NFAM=88
chr7	61472503	61473283	chr7	61501997	61502804	396706	923386.0	+	-	BND	LOW	396706_1	N	N[chr7:61502727[	396706_2	N	]chr7:61472560]N	SVTYPE=BND;POS=61472560;STRANDS=+-:5649;IMPRECISE;CIPOS=-57,723;CIEND=-729,78;CIPOS95=-38,38;CIEND95=-43,43;MATEID=396706_2;EVENT=396706;SU=5649;PE=5649;SR=0;ALG=SUM;AF=0.2729;NSAMP=7465;MSQ=67.22;RECLASSIFIED;AC=7726;AN=28306;NFAM=6919	SVTYPE=BND;POS=61502727;STRANDS=+-:5649;IMPRECISE;CIPOS=-729,78;CIEND=-57,723;CIPOS95=-43,43;CIEND95=-38,38;MATEID=396706_1;EVENT=396706;SECONDARY;SU=5649;PE=5649;SR=0;ALG=SUM;AF=0.2729;NSAMP=7465;MSQ=67.22;RECLASSIFIED;AC=7726;AN=28306;NFAM=6919
chr7	61480054	61480239	chr7	61502083	61502274	527935	196069.0	-	+	BND	LOW	527935_1	N	]chr7:61502091]N	527935_2	N	N[chr7:61480216[	SVTYPE=BND;POS=61480216;STRANDS=-+:1868;IMPRECISE;CIPOS=-161,24;CIEND=-8,183;CIPOS95=-7,7;CIEND95=-7,7;MATEID=527935_2;EVENT=527935;SU=1868;PE=1868;SR=0;ALG=PROD;AF=0.09568;NSAMP=2572;MSQ=41.13;RECLASSIFIED;AC=2789;AN=29150;NFAM=2411	SVTYPE=BND;POS=61502091;STRANDS=-+:1868;IMPRECISE;CIPOS=-8,183;CIEND=-161,24;CIPOS95=-7,7;CIEND95=-7,7;MATEID=527935_1;EVENT=527935;SECONDARY;SU=1868;PE=1868;SR=0;ALG=PROD;AF=0.09568;NSAMP=2572;MSQ=41.13;RECLASSIFIED;AC=2789;AN=29150;NFAM=2411
chr7	61480421	61481185	chr7	61482804	61483538	396707	49010.6	+	-	BND	LOW	396707_1	N	N[chr7:61483530[	396707_2	N	]chr7:61480431]N	SVTYPE=BND;POS=61480431;STRANDS=+-:5;IMPRECISE;CIPOS=-10,754;CIEND=-725,9;CIPOS95=0,223;CIEND95=-196,1;MATEID=396707_2;EVENT=396707;SU=5;PE=5;SR=0;ALG=PROD;AF=0.002611;NSAMP=60;MSQ=16.93;RECLASSIFIED;AC=60;AN=22978;NFAM=60	SVTYPE=BND;POS=61483530;STRANDS=+-:5;IMPRECISE;CIPOS=-725,9;CIEND=-10,754;CIPOS95=-196,1;CIEND95=0,223;MATEID=396707_1;EVENT=396707;SECONDARY;SU=5;PE=5;SR=0;ALG=PROD;AF=0.002611;NSAMP=60;MSQ=16.93;RECLASSIFIED;AC=60;AN=22978;NFAM=60
chr7	61484039	61484274	chr7	61489041	61489505	396709	53040.1	+	-	BND	LOW	396709_1	N	N[chr7:61489487[	396709_2	N	]chr7:61484080]N	SVTYPE=BND;POS=61484080;STRANDS=+-:205;IMPRECISE;CIPOS=-41,194;CIEND=-445,19;CIPOS95=-3,3;CIEND95=-26,19;MATEID=396709_2;EVENT=396709;SU=205;PE=205;SR=0;ALG=PROD;AF=0.01951;NSAMP=559;MSQ=30.56;RECLASSIFIED;AC=559;AN=28658;NFAM=521	SVTYPE=BND;POS=61489487;STRANDS=+-:205;IMPRECISE;CIPOS=-445,19;CIEND=-41,194;CIPOS95=-26,19;CIEND95=-3,3;MATEID=396709_1;EVENT=396709;SECONDARY;SU=205;PE=205;SR=0;ALG=PROD;AF=0.01951;NSAMP=559;MSQ=30.56;RECLASSIFIED;AC=559;AN=28658;NFAM=521
chr7	61488177	61488828	chr7	61504061	61504709	396710	38259.0	+	-	BND	LOW	396710_1	N	N[chr7:61504698[	396710_2	N	]chr7:61488190]N	SVTYPE=BND;POS=61488190;STRANDS=+-:26;IMPRECISE;CIPOS=-13,638;CIEND=-636,12;CIPOS95=-13,139;CIEND95=-136,12;MATEID=396710_2;EVENT=396710;SU=26;PE=26;SR=0;ALG=PROD;AF=0.01752;NSAMP=480;MSQ=25.18;RECLASSIFIED;AC=493;AN=28134;NFAM=454	SVTYPE=BND;POS=61504698;STRANDS=+-:26;IMPRECISE;CIPOS=-636,12;CIEND=-13,638;CIPOS95=-136,12;CIEND95=-13,139;MATEID=396710_1;EVENT=396710;SECONDARY;SU=26;PE=26;SR=0;ALG=PROD;AF=0.01752;NSAMP=480;MSQ=25.18;RECLASSIFIED;AC=493;AN=28134;NFAM=454
chr7	61488180	61488493	chr7	61515212	61515512	396711	28813.0	+	-	BND	LOW	396711_1	N	N[chr7:61515503[	396711_2	N	]chr7:61488191]N	SVTYPE=BND;POS=61488191;STRANDS=+-:82;IMPRECISE;CIPOS=-11,302;CIEND=-290,10;CIPOS95=-11,45;CIEND95=-36,10;MATEID=396711_2;EVENT=396711;SU=82;PE=82;SR=0;ALG=PROD;AF=0.02103;NSAMP=598;MSQ=24.41;RECLASSIFIED;AC=602;AN=28620;NFAM=593	SVTYPE=BND;POS=61515503;STRANDS=+-:82;IMPRECISE;CIPOS=-290,10;CIEND=-11,302;CIPOS95=-36,10;CIEND95=-11,45;MATEID=396711_1;EVENT=396711;SECONDARY;SU=82;PE=82;SR=0;ALG=PROD;AF=0.02103;NSAMP=598;MSQ=24.41;RECLASSIFIED;AC=602;AN=28620;NFAM=593
chr7	61502236	61502744	chr7	61513622	61514142	527936	17670.4	-	+	BND	LOW	527936_1	N	]chr7:61513632]N	527936_2	N	N[chr7:61502736[	SVTYPE=BND;POS=61502736;STRANDS=-+:4;IMPRECISE;CIPOS=-499,9;CIEND=-10,510;CIPOS95=-173,1;CIEND95=-1,189;MATEID=527936_2;EVENT=527936;SU=4;PE=4;SR=0;ALG=PROD;AF=0.0196;NSAMP=556;MSQ=11.16;RECLASSIFIED;AC=562;AN=28678;NFAM=552	SVTYPE=BND;POS=61513632;STRANDS=-+:4;IMPRECISE;CIPOS=-10,510;CIEND=-499,9;CIPOS95=-1,189;CIEND95=-173,1;MATEID=527936_1;EVENT=527936;SECONDARY;SU=4;PE=4;SR=0;ALG=PROD;AF=0.0196;NSAMP=556;MSQ=11.16;RECLASSIFIED;AC=562;AN=28678;NFAM=552
chr7	61718320	61718337	chr12	37761333	37761350	102290	203.28	+	+	BND	LOW	102290_1	N	N]chr12:37761342]	102290_2	N	N]chr7:61718329]	SVTYPE=BND;POS=61718329;STRANDS=++:4;CIPOS=-9,8;CIEND=-9,8;CIPOS95=0,0;CIEND95=0,0;MATEID=102290_2;EVENT=102290;SU=4;PE=0;SR=4;ALG=PROD;AF=0.0001026;NSAMP=3;MSQ=33.24;AC=3;AN=29246;NFAM=3	SVTYPE=BND;POS=37761342;STRANDS=++:4;CIPOS=-9,8;CIEND=-9,8;CIPOS95=0,0;CIEND95=0,0;MATEID=102290_1;EVENT=102290;SECONDARY;SU=4;PE=0;SR=4;ALG=PROD;AF=0.0001026;NSAMP=3;MSQ=33.24;AC=3;AN=29246;NFAM=3
chr7	61725672	61726117	chr7	62155678	62156119	527937	14.1	-	+	BND	LOW	527937_1	N	]chr7:62155688]N	527937_2	N	N[chr7:61726109[	SVTYPE=BND;POS=61726109;STRANDS=-+:5;IMPRECISE;CIPOS=-436,9;CIEND=-10,431;CIPOS95=-140,1;CIEND95=-1,140;MATEID=527937_2;EVENT=527937;SU=5;PE=5;SR=0;ALG=PROD;AF=3.419e-05;NSAMP=1;MSQ=13.06;RECLASSIFIED;AC=1;AN=29246;NFAM=1	SVTYPE=BND;POS=62155688;STRANDS=-+:5;IMPRECISE;CIPOS=-10,431;CIEND=-436,9;CIPOS95=-1,140;CIEND95=-140,1;MATEID=527937_1;EVENT=527937;SECONDARY;SU=5;PE=5;SR=0;ALG=PROD;AF=3.419e-05;NSAMP=1;MSQ=13.06;RECLASSIFIED;AC=1;AN=29246;NFAM=1
chr7	61726437	61726827	chr7	61790733	61791112	396713	425.92	+	-	BND	LOW	396713_1	N	N[chr7:61791098[	396713_2	N	]chr7:61726448]N	SVTYPE=BND;POS=61726448;STRANDS=+-:45;IMPRECISE;CIPOS=-11,379;CIEND=-364,15;CIPOS95=-11,31;CIEND95=-25,15;MATEID=396713_2;EVENT=396713;SU=45;PE=45;SR=0;ALG=PROD;AF=0.0001026;NSAMP=3;MSQ=67.01;RECLASSIFIED;AC=3;AN=29246;NFAM=3	SVTYPE=BND;POS=61791098;STRANDS=+-:45;IMPRECISE;CIPOS=-364,15;CIEND=-11,379;CIPOS95=-25,15;CIEND95=-11,31;MATEID=396713_1;EVENT=396713;SECONDARY;SU=45;PE=45;SR=0;ALG=PROD;AF=0.0001026;NSAMP=3;MSQ=67.01;RECLASSIFIED;AC=3;AN=29246;NFAM=3
chr7	61729716	61730035	chr7	62152481	62152841	527939	8615.82	-	+	BND	LOW	527939_1	N	]chr7:62152491]N	527939_2	N	N[chr7:61730027[	SVTYPE=BND;POS=61730027;STRANDS=-+:351;IMPRECISE;CIPOS=-310,9;CIEND=-10,350;CIPOS95=-6,6;CIEND95=-10,22;MATEID=527939_2;EVENT=527939;SU=351;PE=351;SR=0;ALG=PROD;AF=0.002428;NSAMP=71;MSQ=30.65;RECLASSIFIED;AC=71;AN=29246;NFAM=69	SVTYPE=BND;POS=62152491;STRANDS=-+:351;IMPRECISE;CIPOS=-10,350;CIEND=-310,9;CIPOS95=-10,22;CIEND95=-6,6;MATEID=527939_1;EVENT=527939;SECONDARY;SU=351;PE=351;SR=0;ALG=PROD;AF=0.002428;NSAMP=71;MSQ=30.65;RECLASSIFIED;AC=71;AN=29246;NFAM=69
chr7	61731021	61731275	chr7	62160907	62161136	527941	1484.79	-	+	BND	LOW	527941_1	N	]chr7:62160918]N	527941_2	N	N[chr7:61731258[	SVTYPE=BND;POS=61731258;STRANDS=-+:247;IMPRECISE;CIPOS=-236,18;CIEND=-11,218;CIPOS95=-3,3;CIEND95=-10,10;MATEID=527941_2;EVENT=527941;SU=247;PE=247;SR=0;ALG=PROD;AF=0.001231;NSAMP=36;MSQ=31.67;RECLASSIFIED;AC=36;AN=29246;NFAM=35	SVTYPE=BND;POS=62160918;STRANDS=-+:247;IMPRECISE;CIPOS=-11,218;CIEND=-236,18;CIPOS95=-10,10;CIEND95=-3,3;MATEID=527941_1;EVENT=527941;SECONDARY;SU=247;PE=247;SR=0;ALG=PROD;AF=0.001231;NSAMP=36;MSQ=31.67;RECLASSIFIED;AC=36;AN=29246;NFAM=35
chr7	61731172	61731602	chr7	62160281	62160727	396714	179.59	+	-	BND	LOW	396714_1	N	N[chr7:62160699[	396714_2	N	]chr7:61731202]N	SVTYPE=BND;POS=61731202;STRANDS=+-:14;IMPRECISE;CIPOS=-30,400;CIEND=-417,29;CIPOS95=-30,62;CIEND95=-36,29;MATEID=396714_2;EVENT=396714;SU=14;PE=14;SR=0;ALG=PROD;AF=6.839e-05;NSAMP=2;MSQ=89.8;RECLASSIFIED;AC=2;AN=29246;NFAM=2	SVTYPE=BND;POS=62160699;STRANDS=+-:14;IMPRECISE;CIPOS=-417,29;CIEND=-30,400;CIPOS95=-36,29;CIEND95=-30,62;MATEID=396714_1;EVENT=396714;SECONDARY;SU=14;PE=14;SR=0;ALG=PROD;AF=6.839e-05;NSAMP=2;MSQ=89.8;RECLASSIFIED;AC=2;AN=29246;NFAM=2
chr7	61732319	61733020	chr7	62161483	62162268	527942	46955.0	-	+	BND	LOW	527942_1	N	]chr7:62161619]N	527942_2	N	N[chr7:61732831[	SVTYPE=BND;POS=61732831;STRANDS=-+:6200;IMPRECISE;CIPOS=-511,190;CIEND=-136,649;CIPOS95=-18,18;CIEND95=-28,28;MATEID=527942_2;EVENT=527942;SU=6200;PE=6200;SR=0;ALG=SUM;AF=0.02243;NSAMP=646;MSQ=60.73;RECLASSIFIED;AC=656;AN=29246;NFAM=619	SVTYPE=BND;POS=62161619;STRANDS=-+:6200;IMPRECISE;CIPOS=-136,649;CIEND=-511,190;CIPOS95=-28,28;CIEND95=-18,18;MATEID=527942_1;EVENT=527942;SECONDARY;SU=6200;PE=6200;SR=0;ALG=SUM;AF=0.02243;NSAMP=646;MSQ=60.73;RECLASSIFIED;AC=656;AN=29246;NFAM=619
chr7	61732606	61732619	chr7	61733717	61733748	396715	5106.59	+	-	BND	LOW	396715_1	N	N[chr7:61733742[	396715_2	N	]chr7:61732616]N	SVTYPE=BND;POS=61732616;STRANDS=+-:257;IMPRECISE;CIPOS=-10,3;CIEND=-24,7;CIPOS95=-3,3;CIEND95=-2,2;MATEID=396715_2;EVENT=396715;SU=257;PE=251;SR=6;ALG=PROD;AF=0.0006839;NSAMP=20;MSQ=202.14;RETAINED;RECLASSIFIED;AC=20;AN=29246;NFAM=20	SVTYPE=BND;POS=61733742;STRANDS=+-:257;IMPRECISE;CIPOS=-24,7;CIEND=-10,3;CIPOS95=-2,2;CIEND95=-3,3;MATEID=396715_1;EVENT=396715;SECONDARY;SU=257;PE=251;SR=6;ALG=PROD;AF=0.0006839;NSAMP=20;MSQ=202.14;RETAINED;RECLASSIFIED;AC=20;AN=29246;NFAM=20
chr7	61733299	61733776	chr7	62160811	62161143	396720	287.03	+	-	BND	LOW	396720_1	N	N[chr7:62161115[	396720_2	N	]chr7:61733329]N	SVTYPE=BND;POS=61733329;STRANDS=+-:9;IMPRECISE;CIPOS=-30,447;CIEND=-303,29;CIPOS95=-30,80;CIEND95=-36,29;MATEID=396720_2;EVENT=396720;SU=9;PE=9;SR=0;ALG=PROD;AF=6.839e-05;NSAMP=2;MSQ=142.08;RECLASSIFIED;AC=2;AN=29246;NFAM=2	SVTYPE=BND;POS=62161115;STRANDS=+-:9;IMPRECISE;CIPOS=-303,29;CIEND=-30,447;CIPOS95=-36,29;CIEND95=-30,80;MATEID=396720_1;EVENT=396720;SECONDARY;SU=9;PE=9;SR=0;ALG=PROD;AF=6.839e-05;NSAMP=2;MSQ=142.08;RECLASSIFIED;AC=2;AN=29246;NFAM=2
chr7	61733567	61733929	chr11	55179303	55179825	101682	1067.29	-	+	BND	LOW	101682_1	N	]chr11:55179311]N	101682_2	N	N[chr7:61733921[	SVTYPE=BND;POS=61733921;STRANDS=-+:37;IMPRECISE;CIPOS=-353,9;CIEND=-8,514;CIPOS95=-33,9;CIEND95=-8,87;MATEID=101682_2;EVENT=101682;SU=37;PE=37;SR=0;ALG=PROD;AF=0.00171;NSAMP=50;MSQ=19.2;AC=50;AN=29246;NFAM=50	SVTYPE=BND;POS=55179311;STRANDS=-+:37;IMPRECISE;CIPOS=-8,514;CIEND=-353,9;CIPOS95=-8,87;CIEND95=-33,9;MATEID=101682_1;EVENT=101682;SECONDARY;SU=37;PE=37;SR=0;ALG=PROD;AF=0.00171;NSAMP=50;MSQ=19.2;AC=50;AN=29246;NFAM=50
chr7	61733650	61733763	chr7	61734771	61734857	396717	567.79	+	-	DEL	PASS	396717	N	<DEL>	.	.	.	SVTYPE=DEL;POS=61733680;SVLEN=-1148;END=61734828;STRANDS=+-:20;IMPRECISE;CIPOS=-30,83;CIEND=-57,29;CIPOS95=-18,18;CIEND95=-9,9;SU=20;PE=20;SR=0;ALG=PROD;AF=0.0001026;NSAMP=3;MSQ=179.76;RETAINED;AC=3;AN=29246;NFAM=3	.
chr7	61733894	61733928	chr7	61741056	61741321	527944	733.51	-	+	BND	LOW	527944_1	N	]chr7:61741074]N	527944_2	N	N[chr7:61733919[	SVTYPE=BND;POS=61733919;STRANDS=-+:132;IMPRECISE;CIPOS=-24,10;CIEND=-18,247;CIPOS95=-2,2;CIEND95=-5,5;MATEID=527944_2;EVENT=527944;SU=132;PE=132;SR=0;ALG=PROD;AF=0.0003761;NSAMP=11;MSQ=66.65;RECLASSIFIED;AC=11;AN=29246;NFAM=10	SVTYPE=BND;POS=61741074;STRANDS=-+:132;IMPRECISE;CIPOS=-18,247;CIEND=-24,10;CIPOS95=-5,5;CIEND95=-2,2;MATEID=527944_1;EVENT=527944;SECONDARY;SU=132;PE=132;SR=0;ALG=PROD;AF=0.0003761;NSAMP=11;MSQ=66.65;RECLASSIFIED;AC=11;AN=29246;NFAM=10
chr7	61734488	61734623	chr7	61741311	61741459	396721	15942.2	+	-	BND	PASS	396721_1	N	N[chr7:61741454[	396721_2	N	]chr7:61734498]N	SVTYPE=BND;POS=61734498;STRANDS=+-:770;IMPRECISE;CIPOS=-10,125;CIEND=-142,6;CIPOS95=-2,2;CIEND95=-2,2;MATEID=396721_2;EVENT=396721;SU=770;PE=770;SR=0;ALG=PROD;AF=0.0008206;NSAMP=24;MSQ=297.04;RECLASSIFIED;AC=24;AN=29246;NFAM=24	SVTYPE=BND;POS=61741454;STRANDS=+-:770;IMPRECISE;CIPOS=-142,6;CIEND=-10,125;CIPOS95=-2,2;CIEND95=-2,2;MATEID=396721_1;EVENT=396721;SECONDARY;SU=770;PE=770;SR=0;ALG=PROD;AF=0.0008206;NSAMP=24;MSQ=297.04;RECLASSIFIED;AC=24;AN=29246;NFAM=24
chr7	61734858	61735336	chr7	61742148	61742573	527945	80.53	-	+	DUP	PASS	527945	N	<DUP>	.	.	.	SVTYPE=DUP;POS=61735327;SVLEN=6831;END=61742158;STRANDS=-+:8;IMPRECISE;CIPOS=-469,9;CIEND=-10,415;CIPOS95=-58,3;CIEND95=-2,83;SU=8;PE=8;SR=0;ALG=PROD;AF=3.419e-05;NSAMP=1;MSQ=75.17;AC=1;AN=29246;NFAM=1	.
chr7	61734868	61735240	chr7	61744045	61744492	527946	190.39	-	+	DUP	PASS	527946	N	<DUP>	.	.	.	SVTYPE=DUP;POS=61735211;SVLEN=8882;END=61744093;STRANDS=-+:18;IMPRECISE;CIPOS=-343,29;CIEND=-48,399;CIPOS95=-46,29;CIEND95=-48,103;SU=18;PE=18;SR=0;ALG=PROD;AF=0.000171;NSAMP=5;MSQ=27.15;AC=5;AN=29246;NFAM=5	.
chr7	61734882	61735179	chr7	61754500	61754809	527949	120.38	-	+	DUP	PASS	527949	N	<DUP>	.	.	.	SVTYPE=DUP;POS=61735170;SVLEN=19340;END=61754510;STRANDS=-+:10;IMPRECISE;CIPOS=-288,9;CIEND=-10,299;CIPOS95=-62,1;CIEND95=-1,93;SU=10;PE=10;SR=0;ALG=PROD;AF=3.419e-05;NSAMP=1;MSQ=117.42;AC=1;AN=29246;NFAM=1	.
chr7	61734972	61735180	chr7	61748185	61748585	527947	400.32	-	+	DUP	PASS	527947	N	<DUP>	.	.	.	SVTYPE=DUP;POS=61735160;SVLEN=13055;END=61748215;STRANDS=-+:35;IMPRECISE;CIPOS=-188,20;CIEND=-30,370;CIPOS95=-25,20;CIEND95=-21,21;SU=35;PE=35;SR=0;ALG=PROD;AF=0.0002052;NSAMP=6;MSQ=46.54;AC=6;AN=29246;NFAM=6	.
chr7	61734979	61735142	chr7	61752788	61752953	527948	2183.59	-	+	BND	LOW	527948_1	N	]chr7:61752808]N	527948_2	N	N[chr7:61735132[	SVTYPE=BND;POS=61735132;STRANDS=-+:208;IMPRECISE;CIPOS=-152,11;CIEND=-20,145;CIPOS95=-4,4;CIEND95=-7,7;MATEID=527948_2;EVENT=527948;SU=208;PE=208;SR=0;ALG=PROD;AF=0.0003077;NSAMP=8;MSQ=165.99;RECLASSIFIED;AC=9;AN=29246;NFAM=7	SVTYPE=BND;POS=61752808;STRANDS=-+:208;IMPRECISE;CIPOS=-20,145;CIEND=-152,11;CIPOS95=-7,7;CIEND95=-4,4;MATEID=527948_1;EVENT=527948;SECONDARY;SU=208;PE=208;SR=0;ALG=PROD;AF=0.0003077;NSAMP=8;MSQ=165.99;RECLASSIFIED;AC=9;AN=29246;NFAM=7
chr7	61735074	61735093	chr7	61743960	61743965	396722	144.98	+	-	BND	LOW	396722_1	N	N[chr7:61743961[	396722_2	N	]chr7:61735084]N	SVTYPE=BND;POS=61735084;STRANDS=+-:5;IMPRECISE;CIPOS=-10,9;CIEND=0,5;CIPOS95=-3,3;CIEND95=0,1;MATEID=396722_2;EVENT=396722;SU=5;PE=4;SR=1;ALG=PROD;AF=0.000171;NSAMP=5;MSQ=25.94;RECLASSIFIED;AC=5;AN=29246;NFAM=5	SVTYPE=BND;POS=61743961;STRANDS=+-:5;IMPRECISE;CIPOS=0,5;CIEND=-10,9;CIPOS95=0,1;CIEND95=-3,3;MATEID=396722_1;EVENT=396722;SECONDARY;SU=5;PE=4;SR=1;ALG=PROD;AF=0.000171;NSAMP=5;MSQ=25.94;RECLASSIFIED;AC=5;AN=29246;NFAM=5
chr7	61735937	61735955	chr7	62166049	62166067	527950	564.29	-	+	BND	PASS	527950_1	N	]chr7:62166058]N	527950_2	N	N[chr7:61735948[	SVTYPE=BND;POS=61735948;STRANDS=-+:39;IMPRECISE;CIPOS=-10,8;CIEND=-9,9;CIPOS95=-1,0;CIEND95=-1,1;MATEID=527950_2;EVENT=527950;SU=39;PE=37;SR=2;ALG=PROD;AF=3.419e-05;NSAMP=1;MSQ=563.83;RECLASSIFIED;AC=1;AN=29246;NFAM=1	SVTYPE=BND;POS=62166058;STRANDS=-+:39;IMPRECISE;CIPOS=-9,9;CIEND=-10,8;CIPOS95=-1,1;CIEND95=-1,0;MATEID=527950_1;EVENT=527950;SECONDARY;SU=39;PE=37;SR=2;ALG=PROD;AF=3.419e-05;NSAMP=1;MSQ=563.83;RECLASSIFIED;AC=1;AN=29246;NFAM=1
chr7	61735981	61735998	chr7	61736121	61736138	396723	112.16	+	-	DEL	PASS	396723	N	<DEL>	.	.	.	SVTYPE=DEL;POS=61735990;SVLEN=-140;END=61736130;STRANDS=+-:4;CIPOS=-9,8;CIEND=-9,8;CIPOS95=0,0;CIEND95=0,0;SU=4;PE=0;SR=4;ALG=PROD;AF=3.419e-05;NSAMP=1;MSQ=110.77;AC=1;AN=29246;NFAM=1	.
chr7	61736484	61736755	chr7	61737138	61737422	527951	113.97	-	+	BND	LOW	527951_1	N	]chr7:61737145]N	527951_2	N	N[chr7:61736747[	SVTYPE=BND;POS=61736747;STRANDS=-+:9;IMPRECISE;CIPOS=-262,9;CIEND=-7,277;CIPOS95=-46,1;CIEND95=0,56;MATEID=527951_2;EVENT=527951;SU=9;PE=9;SR=0;ALG=PROD;AF=6.839e-05;NSAMP=2;MSQ=29.25;RECLASSIFIED;AC=2;AN=29246;NFAM=2	SVTYPE=BND;POS=61737145;STRANDS=-+:9;IMPRECISE;CIPOS=-7,277;CIEND=-262,9;CIPOS95=0,56;CIEND95=-46,1;MATEID=527951_1;EVENT=527951;SECONDARY;SU=9;PE=9;SR=0;ALG=PROD;AF=6.839e-05;NSAMP=2;MSQ=29.25;RECLASSIFIED;AC=2;AN=29246;NFAM=2
chr7	61736713	61737063	chr7	61737687	61738037	396725	696.58	+	-	DEL	PASS	396725	N	<DEL>	.	.	.	SVTYPE=DEL;POS=61736723;SVLEN=-1305;END=61738028;STRANDS=+-:6;IMPRECISE;CIPOS=-10,340;CIEND=-341,9;CIPOS95=-1,85;CIEND95=-84,2;SU=6;PE=6;SR=0;ALG=PROD;AF=3.419e-05;NSAMP=1;MSQ=119.73;RETAINED;AC=1;AN=29246;NFAM=1	.
chr7	61736979	61736992	chr7	62161308	62161327	396726	249.08	+	-	BND	LOW	396726_1	N	N[chr7:62161319[	396726_2	N	]chr7:61736983]N	SVTYPE=BND;POS=61736983;STRANDS=+-:12;IMPRECISE;CIPOS=-4,9;CIEND=-10,9;CIPOS95=-1,7;CIEND95=-3,0;MATEID=396726_2;EVENT=396726;SU=12;PE=11;SR=1;ALG=PROD;AF=3.419e-05;NSAMP=1;MSQ=248.41;RECLASSIFIED;AC=1;AN=29246;NFAM=1	SVTYPE=BND;POS=62161319;STRANDS=+-:12;IMPRECISE;CIPOS=-10,9;CIEND=-4,9;CIPOS95=-3,0;CIEND95=-1,7;MATEID=396726_1;EVENT=396726;SECONDARY;SU=12;PE=11;SR=1;ALG=PROD;AF=3.419e-05;NSAMP=1;MSQ=248.41;RECLASSIFIED;AC=1;AN=29246;NFAM=1
chr7	61738739	61738980	chr7	61740997	61741232	396727	443.59	+	-	DEL	PASS	396727	N	<DEL>	.	.	.	SVTYPE=DEL;POS=61738749;SVLEN=-2474;END=61741223;STRANDS=+-:21;IMPRECISE;CIPOS=-10,231;CIEND=-226,9;CIPOS95=-2,50;CIEND95=-43,3;SU=21;PE=21;SR=0;ALG=PROD;AF=3.419e-05;NSAMP=1;MSQ=443.48;AC=1;AN=29246;NFAM=1	.
chr7	61738978	61739216	chr7	61756684	61756870	527952	112.65	-	+	DUP	PASS	527952	N	<DUP>	.	.	.	SVTYPE=DUP;POS=61739207;SVLEN=17487;END=61756694;STRANDS=-+:13;IMPRECISE;CIPOS=-229,9;CIEND=-10,176;CIPOS95=-54,2;CIEND95=-3,34;SU=13;PE=13;SR=0;ALG=PROD;AF=3.419e-05;NSAMP=1;MSQ=110.06;AC=1;AN=29246;NFAM=1	.
chr7	61739158	61739514	chr7	61740365	61740698	396728	233.69	+	-	DEL	PASS	396728	N	<DEL>	.	.	.	SVTYPE=DEL;POS=61739168;SVLEN=-1521;END=61740689;STRANDS=+-:6;IMPRECISE;CIPOS=-10,346;CIEND=-324,9;CIPOS95=-2,87;CIEND95=-93,2;SU=6;PE=6;SR=0;ALG=PROD;AF=6.839e-05;NSAMP=2;MSQ=116.82;AC=2;AN=29246;NFAM=2	.
chr7	61739188	61739419	chr7	61747044	61747288	396729	1135.12	+	-	DEL	PASS	396729	N	<DEL>	.	.	.	SVTYPE=DEL;POS=61739198;SVLEN=-8065;END=61747263;STRANDS=+-:49;IMPRECISE;CIPOS=-10,221;CIEND=-219,25;CIPOS95=-10,17;CIEND95=-13,13;SU=49;PE=49;SR=0;ALG=PROD;AF=3.419e-05;NSAMP=1;MSQ=62.68;AC=1;AN=29246;NFAM=1	.
chr7	61741350	61742195	chr7	61741657	61742513	396731	3415.48	+	-	BND	LOW	396731_1	N	N[chr7:61742485[	396731_2	N	]chr7:61741460]N	SVTYPE=BND;POS=61741460;STRANDS=+-:20;IMPRECISE;CIPOS=-110,735;CIEND=-827,29;CIPOS95=-80,80;CIEND95=-153,29;MATEID=396731_2;EVENT=396731;SU=20;PE=20;SR=0;ALG=SUM;AF=0.002496;NSAMP=73;MSQ=39.81;RETAINED;RECLASSIFIED;AC=73;AN=29246;NFAM=72	SVTYPE=BND;POS=61742485;STRANDS=+-:20;IMPRECISE;CIPOS=-827,29;CIEND=-110,735;CIPOS95=-153,29;CIEND95=-80,80;MATEID=396731_1;EVENT=396731;SECONDARY;SU=20;PE=20;SR=0;ALG=SUM;AF=0.002496;NSAMP=73;MSQ=39.81;RETAINED;RECLASSIFIED;AC=73;AN=29246;NFAM=72
chr7	61741689	61742032	chr7	61746829	61747299	527954	209.22	-	+	DUP	PASS	527954	N	<DUP>	.	.	.	SVTYPE=DUP;POS=61742023;SVLEN=4816;END=61746839;STRANDS=-+:4;IMPRECISE;CIPOS=-334,9;CIEND=-10,460;CIPOS95=-114,2;CIEND95=-1,147;SU=4;PE=4;SR=0;ALG=PROD;AF=0.0001368;NSAMP=3;MSQ=62.38;AC=4;AN=29246;NFAM=3	.
chr7	61741817	61742114	chr7	61755192	61755454	396739	2737.11	+	-	BND	LOW	396739_1	N	N[chr7:61755443[	396739_2	N	]chr7:61741827]N	SVTYPE=BND;POS=61741827;STRANDS=+-:131;IMPRECISE;CIPOS=-10,287;CIEND=-250,12;CIPOS95=-10,10;CIEND95=-12,12;MATEID=396739_2;EVENT=396739;SU=131;PE=131;SR=0;ALG=PROD;AF=0.0002052;NSAMP=6;MSQ=274.09;RECLASSIFIED;AC=6;AN=29246;NFAM=6	SVTYPE=BND;POS=61755443;STRANDS=+-:131;IMPRECISE;CIPOS=-250,12;CIEND=-10,287;CIPOS95=-12,12;CIEND95=-10,10;MATEID=396739_1;EVENT=396739;SECONDARY;SU=131;PE=131;SR=0;ALG=PROD;AF=0.0002052;NSAMP=6;MSQ=274.09;RECLASSIFIED;AC=6;AN=29246;NFAM=6
chr7	61742113	61742315	chr7	61744775	61745019	396734	1363.71	+	-	DEL	PASS	396734	N	<DEL>	.	.	.	SVTYPE=DEL;POS=61742163;SVLEN=-2837;END=61745000;STRANDS=+-:69;IMPRECISE;CIPOS=-50,152;CIEND=-225,19;CIPOS95=-10,10;CIEND95=-15,15;SU=69;PE=69;SR=0;ALG=PROD;AF=0.0001368;NSAMP=4;MSQ=161.81;AC=4;AN=29246;NFAM=4	.
chr7	61742161	61742273	chr7	61747832	61748389	396737	155.57	+	-	DEL	PASS	396737	N	<DEL>	.	.	.	SVTYPE=DEL;POS=61742171;SVLEN=-6209;END=61748380;STRANDS=+-:9;IMPRECISE;CIPOS=-10,102;CIEND=-548,9;CIPOS95=-2,57;CIEND95=-69,2;SU=9;PE=9;SR=0;ALG=PROD;AF=3.419e-05;NSAMP=1;MSQ=155.54;AC=1;AN=29246;NFAM=1	.
chr7	61742303	61742670	chr7	61744381	61744810	527955	1620.81	-	+	BND	LOW	527955_1	N	]chr7:61744391]N	527955_2	N	N[chr7:61742662[	SVTYPE=BND;POS=61742662;STRANDS=-+:6;IMPRECISE;CIPOS=-358,9;CIEND=-10,419;CIPOS95=-95,2;CIEND95=-1,141;MATEID=527955_2;EVENT=527955;SU=6;PE=6;SR=0;ALG=PROD;AF=3.545e-05;NSAMP=1;MSQ=53.14;RECLASSIFIED;AC=1;AN=28208;NFAM=1	SVTYPE=BND;POS=61744391;STRANDS=-+:6;IMPRECISE;CIPOS=-10,419;CIEND=-358,9;CIPOS95=-1,141;CIEND95=-95,2;MATEID=527955_1;EVENT=527955;SECONDARY;SU=6;PE=6;SR=0;ALG=PROD;AF=3.545e-05;NSAMP=1;MSQ=53.14;RECLASSIFIED;AC=1;AN=28208;NFAM=1
chr7	61742328	61743356	chr7	61745799	61747004	396735	3.31565e+06	+	-	DEL	PASS	396735	N	<DEL>	.	.	.	SVTYPE=DEL;POS=61742553;SVLEN=-4211;END=61746764;STRANDS=+-:110034;IMPRECISE;CIPOS=-225,803;CIEND=-965,240;CIPOS95=-36,36;CIEND95=-28,28;SU=110034;PE=110033;SR=1;AF=0.2089;NSAMP=5434;MSQ=333.32;RETAINED;MEDGQR=3.19;Q10GQR=2.68;AC=6109;AN=29246;NFAM=5057	.
chr7	61742482	61742923	chr7	61743287	61743848	396733	230.77	+	-	BND	LOW	396733_1	N	N[chr7:61743840[	396733_2	N	]chr7:61742492]N	SVTYPE=BND;POS=61742492;STRANDS=+-:6;IMPRECISE;CIPOS=-10,431;CIEND=-552,9;CIPOS95=-2,92;CIEND95=-103,2;MATEID=396733_2;EVENT=396733;SU=6;PE=6;SR=0;ALG=PROD;AF=6.839e-05;NSAMP=2;MSQ=113.72;RECLASSIFIED;AC=2;AN=29246;NFAM=2	SVTYPE=BND;POS=61743840;STRANDS=+-:6;IMPRECISE;CIPOS=-552,9;CIEND=-10,431;CIPOS95=-103,2;CIEND95=-2,92;MATEID=396733_1;EVENT=396733;SECONDARY;SU=6;PE=6;SR=0;ALG=PROD;AF=6.839e-05;NSAMP=2;MSQ=113.72;RECLASSIFIED;AC=2;AN=29246;NFAM=2
chr7	61742691	61742997	chr7	62163364	62163606	527956	192.66	-	+	BND	LOW	527956_1	N	]chr7:62163394]N	527956_2	N	N[chr7:61742969[	SVTYPE=BND;POS=61742969;STRANDS=-+:18;IMPRECISE;CIPOS=-277,29;CIEND=-30,212;CIPOS95=-49,29;CIEND95=-30,34;MATEID=527956_2;EVENT=527956;SU=18;PE=18;SR=0;ALG=PROD;AF=6.844e-05;NSAMP=2;MSQ=73.06;RECLASSIFIED;AC=2;AN=29222;NFAM=2	SVTYPE=BND;POS=62163394;STRANDS=-+:18;IMPRECISE;CIPOS=-30,212;CIEND=-277,29;CIPOS95=-30,34;CIEND95=-49,29;MATEID=527956_1;EVENT=527956;SECONDARY;SU=18;PE=18;SR=0;ALG=PROD;AF=6.844e-05;NSAMP=2;MSQ=73.06;RECLASSIFIED;AC=2;AN=29222;NFAM=2
chr7	61743043	61743292	chr7	61775327	61775591	396740	350.66	+	-	DEL	PASS	396740	N	<DEL>	.	.	.	SVTYPE=DEL;POS=61743053;SVLEN=-32533;END=61775586;STRANDS=+-:12;IMPRECISE;CIPOS=-10,239;CIEND=-259,5;CIPOS95=-3,42;CIEND95=-58,0;SU=12;PE=12;SR=0;ALG=PROD;AF=3.42e-05;NSAMP=1;MSQ=326.63;AC=1;AN=29244;NFAM=1	.
chr7	61744421	61744487	chr7	61750716	61750909	396741	7303.05	+	-	BND	LOW	396741_1	N	N[chr7:61750901[	396741_2	N	]chr7:61744442]N	SVTYPE=BND;POS=61744442;STRANDS=+-:265;IMPRECISE;CIPOS=-21,45;CIEND=-184,9;CIPOS95=-5,5;CIEND95=-5,5;MATEID=396741_2;EVENT=396741;SU=265;PE=265;SR=0;ALG=PROD;AF=0.0008548;NSAMP=25;MSQ=209.55;RECLASSIFIED;AC=25;AN=29246;NFAM=25	SVTYPE=BND;POS=61750901;STRANDS=+-:265;IMPRECISE;CIPOS=-184,9;CIEND=-21,45;CIPOS95=-5,5;CIEND95=-5,5;MATEID=396741_1;EVENT=396741;SECONDARY;SU=265;PE=265;SR=0;ALG=PROD;AF=0.0008548;NSAMP=25;MSQ=209.55;RECLASSIFIED;AC=25;AN=29246;NFAM=25
chr7	61744954	61745418	chr7	62162542	62163164	396742	159.1	+	-	BND	LOW	396742_1	N	N[chr7:62163156[	396742_2	N	]chr7:61744964]N	SVTYPE=BND;POS=61744964;STRANDS=+-:10;IMPRECISE;CIPOS=-10,454;CIEND=-613,9;CIPOS95=-1,64;CIEND95=-80,2;MATEID=396742_2;EVENT=396742;SU=10;PE=10;SR=0;ALG=PROD;AF=3.422e-05;NSAMP=1;MSQ=143.71;RECLASSIFIED;AC=1;AN=29220;NFAM=1	SVTYPE=BND;POS=62163156;STRANDS=+-:10;IMPRECISE;CIPOS=-613,9;CIEND=-10,454;CIPOS95=-80,2;CIEND95=-1,64;MATEID=396742_1;EVENT=396742;SECONDARY;SU=10;PE=10;SR=0;ALG=PROD;AF=3.422e-05;NSAMP=1;MSQ=143.71;RECLASSIFIED;AC=1;AN=29220;NFAM=1
chr7	61746662	61746853	chr7	62165221	62165325	527958	2677.65	-	+	BND	LOW	527958_1	N	]chr7:62165231]N	527958_2	N	N[chr7:61746842[	SVTYPE=BND;POS=61746842;STRANDS=-+:482;IMPRECISE;CIPOS=-179,12;CIEND=-10,94;CIPOS95=-2,2;CIEND95=-6,6;MATEID=527958_2;EVENT=527958;SU=482;PE=482;SR=0;ALG=PROD;AF=0.003761;NSAMP=110;MSQ=21.52;RECLASSIFIED;AC=110;AN=29246;NFAM=109	SVTYPE=BND;POS=62165231;STRANDS=-+:482;IMPRECISE;CIPOS=-10,94;CIEND=-179,12;CIPOS95=-6,6;CIEND95=-2,2;MATEID=527958_1;EVENT=527958;SECONDARY;SU=482;PE=482;SR=0;ALG=PROD;AF=0.003761;NSAMP=110;MSQ=21.52;RECLASSIFIED;AC=110;AN=29246;NFAM=109
chr7	61746706	61746795	chr7	61753306	61753330	527957	5787.12	-	+	BND	LOW	527957_1	N	]chr7:61753322]N	527957_2	N	N[chr7:61746790[	SVTYPE=BND;POS=61746790;STRANDS=-+:523;IMPRECISE;CIPOS=-83,6;CIEND=-16,8;CIPOS95=-2,2;CIEND95=-4,4;MATEID=527957_2;EVENT=527957;SU=523;PE=523;SR=0;ALG=PROD;AF=0.000889;NSAMP=26;MSQ=168.86;RECLASSIFIED;AC=26;AN=29246;NFAM=25	SVTYPE=BND;POS=61753322;STRANDS=-+:523;IMPRECISE;CIPOS=-16,8;CIEND=-83,6;CIPOS95=-4,4;CIEND95=-2,2;MATEID=527957_1;EVENT=527957;SECONDARY;SU=523;PE=523;SR=0;ALG=PROD;AF=0.000889;NSAMP=26;MSQ=168.86;RECLASSIFIED;AC=26;AN=29246;NFAM=25
chr7	61747017	61747477	chr7	61748022	61748239	396743	1575.86	+	-	DEL	PASS	396743	N	<DEL>	.	.	.	SVTYPE=DEL;POS=61747034;SVLEN=-1156;END=61748190;STRANDS=+-:43;IMPRECISE;CIPOS=-17,443;CIEND=-168,49;CIPOS95=-17,39;CIEND95=-17,17;SU=43;PE=43;SR=0;ALG=PROD;AF=0.0002735;NSAMP=8;MSQ=118.59;AC=8;AN=29246;NFAM=8	.
chr7	61747082	61747511	chr7	61755670	61756098	396744	200.5	+	-	DEL	PASS	396744	N	<DEL>	.	.	.	SVTYPE=DEL;POS=61747092;SVLEN=-8997;END=61756089;STRANDS=+-:10;IMPRECISE;CIPOS=-10,419;CIEND=-419,9;CIPOS95=-1,82;CIEND95=-62,3;SU=10;PE=10;SR=0;ALG=PROD;AF=3.419e-05;NSAMP=1;MSQ=200.5;AC=1;AN=29246;NFAM=1	.
chr7	61747155	61747816	chr7	62164633	62165412	396745	2338.22	+	-	BND	LOW	396745_1	N	N[chr7:62165361[	396745_2	N	]chr7:61747235]N	SVTYPE=BND;POS=61747235;STRANDS=+-:351;IMPRECISE;CIPOS=-80,581;CIEND=-727,52;CIPOS95=-59,59;CIEND95=-193,52;MATEID=396745_2;EVENT=396745;SU=351;PE=351;SR=0;ALG=SUM;AF=0.001949;NSAMP=57;MSQ=33.59;RETAINED;RECLASSIFIED;AC=57;AN=29246;NFAM=56	SVTYPE=BND;POS=62165361;STRANDS=+-:351;IMPRECISE;CIPOS=-727,52;CIEND=-80,581;CIPOS95=-193,52;CIEND95=-59,59;MATEID=396745_1;EVENT=396745;SECONDARY;SU=351;PE=351;SR=0;ALG=SUM;AF=0.001949;NSAMP=57;MSQ=33.59;RETAINED;RECLASSIFIED;AC=57;AN=29246;NFAM=56
chr7	61749180	61749536	chr7	61752726	61753067	396749	296.44	+	-	DEL	PASS	396749	N	<DEL>	.	.	.	SVTYPE=DEL;POS=61749190;SVLEN=-3871;END=61753061;STRANDS=+-:8;IMPRECISE;CIPOS=-10,346;CIEND=-335,6;CIPOS95=-1,112;CIEND95=-88,0;SU=8;PE=8;SR=0;ALG=PROD;AF=3.419e-05;NSAMP=1;MSQ=296.44;AC=1;AN=29246;NFAM=1	.
chr7	61750522	61750970	chr7	61756433	61756863	396756	996.49	+	-	DEL	PASS	396756	N	<DEL>	.	.	.	SVTYPE=DEL;POS=61750568;SVLEN=-6246;END=61756814;STRANDS=+-:34;IMPRECISE;CIPOS=-46,402;CIEND=-381,49;CIPOS95=-46,61;CIEND95=-30,30;SU=34;PE=34;SR=0;ALG=PROD;AF=3.419e-05;NSAMP=1;MSQ=146.72;AC=1;AN=29246;NFAM=1	.
chr7	61750605	61750910	chr7	61753441	61753631	396751	64934.2	+	-	BND	LOW	396751_1	N	N[chr7:61753598[	396751_2	N	]chr7:61750618]N	SVTYPE=BND;POS=61750618;STRANDS=+-:499;IMPRECISE;CIPOS=-13,292;CIEND=-156,34;CIPOS95=-4,4;CIEND95=-5,5;MATEID=396751_2;EVENT=396751;SU=499;PE=499;SR=0;ALG=PROD;AF=0.005403;NSAMP=155;MSQ=102.97;RETAINED;RECLASSIFIED;AC=158;AN=29244;NFAM=147	SVTYPE=BND;POS=61753598;STRANDS=+-:499;IMPRECISE;CIPOS=-156,34;CIEND=-13,292;CIPOS95=-5,5;CIEND95=-4,4;MATEID=396751_1;EVENT=396751;SECONDARY;SU=499;PE=499;SR=0;ALG=PROD;AF=0.005403;NSAMP=155;MSQ=102.97;RETAINED;RECLASSIFIED;AC=158;AN=29244;NFAM=147
chr7	61751072	61751367	chr7	61752935	61753198	396752	34986.4	+	-	BND	LOW	396752_1	N	N[chr7:61753170[	396752_2	N	]chr7:61751106]N	SVTYPE=BND;POS=61751106;STRANDS=+-:33;IMPRECISE;CIPOS=-34,261;CIEND=-234,29;CIPOS95=-18,18;CIEND95=-26,26;MATEID=396752_2;EVENT=396752;SU=33;PE=33;SR=0;ALG=PROD;AF=0.002599;NSAMP=70;MSQ=77.92;RECLASSIFIED;AC=76;AN=29238;NFAM=66	SVTYPE=BND;POS=61753170;STRANDS=+-:33;IMPRECISE;CIPOS=-234,29;CIEND=-34,261;CIPOS95=-26,26;CIEND95=-18,18;MATEID=396752_1;EVENT=396752;SECONDARY;SU=33;PE=33;SR=0;ALG=PROD;AF=0.002599;NSAMP=70;MSQ=77.92;RECLASSIFIED;AC=76;AN=29238;NFAM=66
chr7	61751093	61751110	chr7	61756157	61756174	396755	272.4	+	-	DEL	PASS	396755	N	<DEL>	.	.	.	SVTYPE=DEL;POS=61751102;SVLEN=-5064;END=61756166;STRANDS=+-:4;CIPOS=-9,8;CIEND=-9,8;CIPOS95=0,0;CIEND95=0,0;SU=4;PE=0;SR=4;ALG=PROD;AF=3.42e-05;NSAMP=1;MSQ=272.39;AC=1;AN=29244;NFAM=1	.
chr7	61751470	61751881	chr7	62169225	62169626	396757	28.42	+	-	BND	LOW	396757_1	N	N[chr7:62169618[	396757_2	N	]chr7:61751480]N	SVTYPE=BND;POS=61751480;STRANDS=+-:6;IMPRECISE;CIPOS=-10,401;CIEND=-392,9;CIPOS95=-1,129;CIEND95=-109,2;MATEID=396757_2;EVENT=396757;SU=6;PE=6;SR=0;ALG=PROD;AF=3.419e-05;NSAMP=1;MSQ=26.74;RECLASSIFIED;AC=1;AN=29246;NFAM=1	SVTYPE=BND;POS=62169618;STRANDS=+-:6;IMPRECISE;CIPOS=-392,9;CIEND=-10,401;CIPOS95=-109,2;CIEND95=-1,129;MATEID=396757_1;EVENT=396757;SECONDARY;SU=6;PE=6;SR=0;ALG=PROD;AF=3.419e-05;NSAMP=1;MSQ=26.74;RECLASSIFIED;AC=1;AN=29246;NFAM=1
chr7	61751611	61752154	chr7	62169863	62170327	527960	51.64	-	+	BND	LOW	527960_1	N	]chr7:62169893]N	527960_2	N	N[chr7:61752106[	SVTYPE=BND;POS=61752106;STRANDS=-+:19;IMPRECISE;CIPOS=-494,49;CIEND=-30,434;CIPOS95=-76,49;CIEND95=-30,74;MATEID=527960_2;EVENT=527960;SU=19;PE=19;SR=0;ALG=PROD;AF=6.839e-05;NSAMP=2;MSQ=17.61;RECLASSIFIED;AC=2;AN=29246;NFAM=1	SVTYPE=BND;POS=62169893;STRANDS=-+:19;IMPRECISE;CIPOS=-30,434;CIEND=-494,49;CIPOS95=-30,74;CIEND95=-76,49;MATEID=527960_1;EVENT=527960;SECONDARY;SU=19;PE=19;SR=0;ALG=PROD;AF=6.839e-05;NSAMP=2;MSQ=17.61;RECLASSIFIED;AC=2;AN=29246;NFAM=1
chr7	61752180	61752768	chr7	62167507	62168011	527963	63.68	-	+	BND	LOW	527963_1	N	]chr7:62167517]N	527963_2	N	N[chr7:61752760[	SVTYPE=BND;POS=61752760;STRANDS=-+:4;IMPRECISE;CIPOS=-579,9;CIEND=-10,494;CIPOS95=-116,2;CIEND95=-2,102;MATEID=527963_2;EVENT=527963;SU=4;PE=4;SR=0;ALG=PROD;AF=3.419e-05;NSAMP=1;MSQ=63.45;RECLASSIFIED;AC=1;AN=29246;NFAM=1	SVTYPE=BND;POS=62167517;STRANDS=-+:4;IMPRECISE;CIPOS=-10,494;CIEND=-579,9;CIPOS95=-2,102;CIEND95=-116,2;MATEID=527963_1;EVENT=527963;SECONDARY;SU=4;PE=4;SR=0;ALG=PROD;AF=3.419e-05;NSAMP=1;MSQ=63.45;RECLASSIFIED;AC=1;AN=29246;NFAM=1
chr7	61752338	61752708	chr7	61753733	61754032	527961	312.92	-	+	BND	LOW	527961_1	N	]chr7:61753743]N	527961_2	N	N[chr7:61752700[	SVTYPE=BND;POS=61752700;STRANDS=-+:12;IMPRECISE;CIPOS=-361,9;CIEND=-10,289;CIPOS95=-70,2;CIEND95=-1,64;MATEID=527961_2;EVENT=527961;SU=12;PE=12;SR=0;ALG=PROD;AF=0.0001026;NSAMP=3;MSQ=10.18;RECLASSIFIED;AC=3;AN=29244;NFAM=3	SVTYPE=BND;POS=61753743;STRANDS=-+:12;IMPRECISE;CIPOS=-10,289;CIEND=-361,9;CIPOS95=-1,64;CIEND95=-70,2;MATEID=527961_1;EVENT=527961;SECONDARY;SU=12;PE=12;SR=0;ALG=PROD;AF=0.0001026;NSAMP=3;MSQ=10.18;RECLASSIFIED;AC=3;AN=29244;NFAM=3
chr7	61752567	61752624	chr22	12370403	12370460	106279	140.25	-	+	BND	LOW	106279_1	N	]chr22:12370432]N	106279_2	N	N[chr7:61752597[	SVTYPE=BND;POS=61752597;STRANDS=-+:12;CIPOS=-29,28;CIEND=-29,28;CIPOS95=0,0;CIEND95=0,0;MATEID=106279_2;EVENT=106279;SU=12;PE=0;SR=12;ALG=PROD;AF=0.0002052;NSAMP=6;MSQ=15.73;AC=6;AN=29246;NFAM=6	SVTYPE=BND;POS=12370432;STRANDS=-+:12;CIPOS=-29,28;CIEND=-29,28;CIPOS95=0,0;CIEND95=0,0;MATEID=106279_1;EVENT=106279;SECONDARY;SU=12;PE=0;SR=12;ALG=PROD;AF=0.0002052;NSAMP=6;MSQ=15.73;AC=6;AN=29246;NFAM=6
chr7	61752947	61753486	chr7	61755976	61756618	396759	1256.09	+	-	DEL	PASS	396759	N	<DEL>	.	.	.	SVTYPE=DEL;POS=61752957;SVLEN=-3652;END=61756609;STRANDS=+-:4;IMPRECISE;CIPOS=-10,529;CIEND=-633,9;CIPOS95=-1,188;CIEND95=-198,1;SU=4;PE=4;SR=0;ALG=PROD;AF=6.839e-05;NSAMP=2;MSQ=450.96;RETAINED;AC=2;AN=29246;NFAM=2	.
chr7	61753954	61754268	chr7	61754951	61755290	527964	29.96	-	+	BND	LOW	527964_1	N	]chr7:61754959]N	527964_2	N	N[chr7:61754260[	SVTYPE=BND;POS=61754260;STRANDS=-+:11;IMPRECISE;CIPOS=-305,9;CIEND=-8,331;CIPOS95=-83,2;CIEND95=0,104;MATEID=527964_2;EVENT=527964;SU=11;PE=11;SR=0;ALG=PROD;AF=6.839e-05;NSAMP=2;MSQ=14.01;RECLASSIFIED;AC=2;AN=29244;NFAM=2	SVTYPE=BND;POS=61754959;STRANDS=-+:11;IMPRECISE;CIPOS=-8,331;CIEND=-305,9;CIPOS95=0,104;CIEND95=-83,2;MATEID=527964_1;EVENT=527964;SECONDARY;SU=11;PE=11;SR=0;ALG=PROD;AF=6.839e-05;NSAMP=2;MSQ=14.01;RECLASSIFIED;AC=2;AN=29244;NFAM=2
chr7	61754954	61755616	chr7	62174628	62175288	527969	42761.6	-	+	BND	LOW	527969_1	N	]chr7:62174678]N	527969_2	N	N[chr7:61755568[	SVTYPE=BND;POS=61755568;STRANDS=-+:8;IMPRECISE;CIPOS=-613,49;CIEND=-50,610;CIPOS95=-82,49;CIEND95=-50,87;MATEID=527969_2;EVENT=527969;SU=8;PE=8;SR=0;ALG=PROD;AF=0.02253;NSAMP=659;MSQ=29.52;RECLASSIFIED;AC=659;AN=29246;NFAM=630	SVTYPE=BND;POS=62174678;STRANDS=-+:8;IMPRECISE;CIPOS=-50,610;CIEND=-613,49;CIPOS95=-50,87;CIEND95=-82,49;MATEID=527969_1;EVENT=527969;SECONDARY;SU=8;PE=8;SR=0;ALG=PROD;AF=0.02253;NSAMP=659;MSQ=29.52;RECLASSIFIED;AC=659;AN=29246;NFAM=630
chr7	61755702	61756037	chr7	61757211	61757567	396760	289.97	+	-	DEL	PASS	396760	N	<DEL>	.	.	.	SVTYPE=DEL;POS=61755732;SVLEN=-1806;END=61757538;STRANDS=+-:17;IMPRECISE;CIPOS=-30,305;CIEND=-327,29;CIPOS95=-30,45;CIEND95=-43,29;SU=17;PE=17;SR=0;ALG=PROD;AF=6.839e-05;NSAMP=2;MSQ=142.18;AC=2;AN=29246;NFAM=2	.
chr7	61755792	61755836	chr7	62174754	62174857	396761	99509.0	+	-	BND	LOW	396761_1	N	N[chr7:62174853[	396761_2	N	]chr7:61755796]N	SVTYPE=BND;POS=61755796;STRANDS=+-:11988;IMPRECISE;CIPOS=-4,40;CIEND=-98,5;CIPOS95=0,0;CIEND95=-1,1;MATEID=396761_2;EVENT=396761;SU=11988;PE=11988;SR=0;ALG=PROD;AF=0.03077;NSAMP=900;MSQ=59.17;RECLASSIFIED;AC=900;AN=29246;NFAM=853	SVTYPE=BND;POS=62174853;STRANDS=+-:11988;IMPRECISE;CIPOS=-98,5;CIEND=-4,40;CIPOS95=-1,1;CIEND95=0,0;MATEID=396761_1;EVENT=396761;SECONDARY;SU=11988;PE=11988;SR=0;ALG=PROD;AF=0.03077;NSAMP=900;MSQ=59.17;RECLASSIFIED;AC=900;AN=29246;NFAM=853
chr7	61756033	61756060	chr7	62175117	62175203	527966	59919.8	-	+	BND	LOW	527966_1	N	]chr7:62175126]N	527966_2	N	N[chr7:61756057[	SVTYPE=BND;POS=61756057;STRANDS=-+:12297;IMPRECISE;CIPOS=-23,4;CIEND=-9,77;CIPOS95=0,0;CIEND95=-2,2;MATEID=527966_2;EVENT=527966;SU=12297;PE=12297;SR=0;AF=0.03224;NSAMP=943;MSQ=31.62;RECLASSIFIED;AC=943;AN=29246;NFAM=908	SVTYPE=BND;POS=62175126;STRANDS=-+:12297;IMPRECISE;CIPOS=-9,77;CIEND=-23,4;CIPOS95=-2,2;CIEND95=0,0;MATEID=527966_1;EVENT=527966;SECONDARY;SU=12297;PE=12297;SR=0;AF=0.03224;NSAMP=943;MSQ=31.62;RECLASSIFIED;AC=943;AN=29246;NFAM=908
chr7	61756067	61756109	chr7	62175575	62175735	527968	63518.5	-	+	BND	LOW	527968_1	N	]chr7:62175618]N	527968_2	N	N[chr7:61756108[	SVTYPE=BND;POS=61756108;STRANDS=-+:79;IMPRECISE;CIPOS=-40,2;CIEND=-43,117;CIPOS95=-1,1;CIEND95=-6,6;MATEID=527968_2;EVENT=527968;SU=79;PE=79;SR=0;ALG=PROD;AF=0.03412;NSAMP=997;MSQ=31.92;RETAINED;RECLASSIFIED;AC=998;AN=29246;NFAM=962	SVTYPE=BND;POS=62175618;STRANDS=-+:79;IMPRECISE;CIPOS=-43,117;CIEND=-40,2;CIPOS95=-6,6;CIEND95=-1,1;MATEID=527968_1;EVENT=527968;SECONDARY;SU=79;PE=79;SR=0;ALG=PROD;AF=0.03412;NSAMP=997;MSQ=31.92;RETAINED;RECLASSIFIED;AC=998;AN=29246;NFAM=962
chr7	61756996	61757053	chr20	29718116	29718173	105847	2441.36	-	+	BND	LOW	105847_1	N	]chr20:29718145]N	105847_2	N	N[chr7:61757026[	SVTYPE=BND;POS=61757026;STRANDS=-+:12;CIPOS=-29,28;CIEND=-29,28;CIPOS95=0,0;CIEND95=0,0;MATEID=105847_2;EVENT=105847;SU=12;PE=0;SR=12;ALG=PROD;AF=0.002325;NSAMP=68;MSQ=31.79;AC=68;AN=29246;NFAM=68	SVTYPE=BND;POS=29718145;STRANDS=-+:12;CIPOS=-29,28;CIEND=-29,28;CIPOS95=0,0;CIEND95=0,0;MATEID=105847_1;EVENT=105847;SECONDARY;SU=12;PE=0;SR=12;ALG=PROD;AF=0.002325;NSAMP=68;MSQ=31.79;AC=68;AN=29246;NFAM=68
chr7	61767362	61767700	chr7	61772926	61773231	396762	270.36	+	-	DEL	PASS	396762	N	<DEL>	.	.	.	SVTYPE=DEL;POS=61767372;SVLEN=-5850;END=61773222;STRANDS=+-:10;IMPRECISE;CIPOS=-10,328;CIEND=-296,9;CIPOS95=-1,98;CIEND95=-64,2;SU=10;PE=10;SR=0;ALG=PROD;AF=3.429e-05;NSAMP=1;MSQ=194.81;AC=1;AN=29166;NFAM=1	.
chr7	61768893	61769212	chr7	61771280	61771594	396763	3472.6	+	-	BND	PASS	396763_1	N	N[chr7:61771585[	396763_2	N	]chr7:61768908]N	SVTYPE=BND;POS=61768908;STRANDS=+-:82;IMPRECISE;CIPOS=-15,304;CIEND=-304,10;CIPOS95=-15,22;CIEND95=-19,10;MATEID=396763_2;EVENT=396763;SU=82;PE=82;SR=0;ALG=PROD;AF=0.00024;NSAMP=7;MSQ=285.7;RECLASSIFIED;AC=7;AN=29168;NFAM=7	SVTYPE=BND;POS=61771585;STRANDS=+-:82;IMPRECISE;CIPOS=-304,10;CIEND=-15,304;CIPOS95=-19,10;CIEND95=-15,22;MATEID=396763_1;EVENT=396763;SECONDARY;SU=82;PE=82;SR=0;ALG=PROD;AF=0.00024;NSAMP=7;MSQ=285.7;RECLASSIFIED;AC=7;AN=29168;NFAM=7
chr7	61771637	61771841	chr7	61773573	61773933	527971	151.6	-	+	DUP	PASS	527971	N	<DUP>	.	.	.	SVTYPE=DUP;POS=61771832;SVLEN=1751;END=61773583;STRANDS=-+:11;IMPRECISE;CIPOS=-195,9;CIEND=-10,350;CIPOS95=-41,3;CIEND95=-2,65;SU=11;PE=11;SR=0;ALG=PROD;AF=3.431e-05;NSAMP=1;MSQ=97.84;AC=1;AN=29142;NFAM=1	.
chr7	61771791	61771795	chr7	61771983	61771989	527970	1354.82	-	+	BND	LOW	527970_1	N	]chr7:61771988]N	527970_2	N	N[chr7:61771794[	SVTYPE=BND;POS=61771794;STRANDS=-+:239;CIPOS=-2,2;CIEND=-5,1;CIPOS95=0,0;CIEND95=0,0;MATEID=527970_2;EVENT=527970;SU=239;PE=0;SR=239;ALG=PROD;AF=0.0005144;NSAMP=15;MSQ=44.27;RECLASSIFIED;AC=15;AN=29162;NFAM=14	SVTYPE=BND;POS=61771988;STRANDS=-+:239;CIPOS=-5,1;CIEND=-2,2;CIPOS95=0,0;CIEND95=0,0;MATEID=527970_1;EVENT=527970;SECONDARY;SU=239;PE=0;SR=239;ALG=PROD;AF=0.0005144;NSAMP=15;MSQ=44.27;RECLASSIFIED;AC=15;AN=29162;NFAM=14
chr7	61771793	61772457	chr7	61772254	61772956	396764	9000.94	+	-	BND	LOW	396764_1	N	N[chr7:61772948[	396764_2	N	]chr7:61771803]N	SVTYPE=BND;POS=61771803;STRANDS=+-:4;IMPRECISE;CIPOS=-10,654;CIEND=-693,9;CIPOS95=-2,224;CIEND95=-235,2;MATEID=396764_2;EVENT=396764;SU=4;PE=4;SR=0;ALG=PROD;AF=0.003395;NSAMP=99;MSQ=63.98;RECLASSIFIED;AC=99;AN=29162;NFAM=94	SVTYPE=BND;POS=61772948;STRANDS=+-:4;IMPRECISE;CIPOS=-693,9;CIEND=-10,654;CIPOS95=-235,2;CIEND95=-2,224;MATEID=396764_1;EVENT=396764;SECONDARY;SU=4;PE=4;SR=0;ALG=PROD;AF=0.003395;NSAMP=99;MSQ=63.98;RECLASSIFIED;AC=99;AN=29162;NFAM=94
chr7	61771955	61772014	chr7	61773470	61773512	396766	3626.13	+	-	BND	LOW	396766_1	N	N[chr7:61773493[	396766_2	N	]chr7:61771985]N	SVTYPE=BND;POS=61771985;STRANDS=+-:49;CIPOS=-30,29;CIEND=-22,20;CIPOS95=0,0;CIEND95=0,0;MATEID=396766_2;EVENT=396766;SU=49;PE=29;SR=20;ALG=PROD;AF=0.001543;NSAMP=45;MSQ=41.46;RECLASSIFIED;AC=45;AN=29168;NFAM=44	SVTYPE=BND;POS=61773493;STRANDS=+-:49;CIPOS=-22,20;CIEND=-30,29;CIPOS95=0,0;CIEND95=0,0;MATEID=396766_1;EVENT=396766;SECONDARY;SU=49;PE=29;SR=20;ALG=PROD;AF=0.001543;NSAMP=45;MSQ=41.46;RECLASSIFIED;AC=45;AN=29168;NFAM=44
chr7	61772288	61772288	chr7	61773547	61773547	396765	229301.0	+	-	BND	PASS	396765_1	N	N[chr7:61773548[	396765_2	N	]chr7:61772288]N	SVTYPE=BND;POS=61772288;STRANDS=+-:12374;CIPOS=0,0;CIEND=0,0;CIPOS95=0,0;CIEND95=0,0;MATEID=396765_2;EVENT=396765;SU=12374;PE=6759;SR=5615;ALG=PROD;AF=0.0181;NSAMP=528;MSQ=370.33;RECLASSIFIED;AC=528;AN=29170;NFAM=501	SVTYPE=BND;POS=61773548;STRANDS=+-:12374;CIPOS=0,0;CIEND=0,0;CIPOS95=0,0;CIEND95=0,0;MATEID=396765_1;EVENT=396765;SECONDARY;SU=12374;PE=6759;SR=5615;ALG=PROD;AF=0.0181;NSAMP=528;MSQ=370.33;RECLASSIFIED;AC=528;AN=29170;NFAM=501
chr7	61776121	61776535	chr7	61800785	61801128	527972	2041.93	-	+	BND	LOW	527972_1	N	]chr7:61800799]N	527972_2	N	N[chr7:61776526[	SVTYPE=BND;POS=61776526;STRANDS=-+:81;IMPRECISE;CIPOS=-404,10;CIEND=-14,329;CIPOS95=-33,10;CIEND95=-11,11;MATEID=527972_2;EVENT=527972;SU=81;PE=81;SR=0;ALG=PROD;AF=0.0002736;NSAMP=8;MSQ=97.54;RECLASSIFIED;AC=8;AN=29244;NFAM=7	SVTYPE=BND;POS=61800799;STRANDS=-+:81;IMPRECISE;CIPOS=-14,329;CIEND=-404,10;CIPOS95=-11,11;CIEND95=-33,10;MATEID=527972_1;EVENT=527972;SECONDARY;SU=81;PE=81;SR=0;ALG=PROD;AF=0.0002736;NSAMP=8;MSQ=97.54;RECLASSIFIED;AC=8;AN=29244;NFAM=7
chr7	61776661	61776680	chr7	61776772	61776791	396767	336.33	+	-	DEL	PASS	396767	N	<DEL>	.	.	.	SVTYPE=DEL;POS=61776671;SVLEN=-111;END=61776782;STRANDS=+-:5;CIPOS=-10,9;CIEND=-10,9;CIPOS95=0,0;CIEND95=0,0;SU=5;PE=0;SR=5;ALG=PROD;AF=3.43e-05;NSAMP=1;MSQ=266.76;AC=1;AN=29154;NFAM=1	.
chr7	61782150	61782380	chr7	62193868	62194343	396768	77.18	+	-	BND	LOW	396768_1	N	N[chr7:62194335[	396768_2	N	]chr7:61782160]N	SVTYPE=BND;POS=61782160;STRANDS=+-:8;IMPRECISE;CIPOS=-10,220;CIEND=-466,9;CIPOS95=-2,89;CIEND95=-101,2;MATEID=396768_2;EVENT=396768;SU=8;PE=8;SR=0;ALG=PROD;AF=3.419e-05;NSAMP=1;MSQ=74.7;RECLASSIFIED;AC=1;AN=29246;NFAM=1	SVTYPE=BND;POS=62194335;STRANDS=+-:8;IMPRECISE;CIPOS=-466,9;CIEND=-10,220;CIPOS95=-101,2;CIEND95=-2,89;MATEID=396768_1;EVENT=396768;SECONDARY;SU=8;PE=8;SR=0;ALG=PROD;AF=3.419e-05;NSAMP=1;MSQ=74.7;RECLASSIFIED;AC=1;AN=29246;NFAM=1
chr7	61783473	61783819	chr7	61784555	61784948	396769	4844.25	+	-	BND	LOW	396769_1	N	N[chr7:61784927[	396769_2	N	]chr7:61783483]N	SVTYPE=BND;POS=61783483;STRANDS=+-:160;IMPRECISE;CIPOS=-10,336;CIEND=-371,22;CIPOS95=-10,13;CIEND95=-9,9;MATEID=396769_2;EVENT=396769;SU=160;PE=160;SR=0;ALG=PROD;AF=0.0004445;NSAMP=12;MSQ=231.62;RECLASSIFIED;AC=13;AN=29246;NFAM=9	SVTYPE=BND;POS=61784927;STRANDS=+-:160;IMPRECISE;CIPOS=-371,22;CIEND=-10,336;CIPOS95=-9,9;CIEND95=-10,13;MATEID=396769_1;EVENT=396769;SECONDARY;SU=160;PE=160;SR=0;ALG=PROD;AF=0.0004445;NSAMP=12;MSQ=231.62;RECLASSIFIED;AC=13;AN=29246;NFAM=9
chr7	61785216	61785526	chr7	62197078	62197455	396770	1093.07	+	-	BND	LOW	396770_1	N	N[chr7:62197413[	396770_2	N	]chr7:61785228]N	SVTYPE=BND;POS=61785228;STRANDS=+-:120;IMPRECISE;CIPOS=-12,298;CIEND=-334,43;CIPOS95=-10,10;CIEND95=-16,16;MATEID=396770_2;EVENT=396770;SU=120;PE=120;SR=0;ALG=PROD;AF=0.0007864;NSAMP=23;MSQ=45.35;RECLASSIFIED;AC=23;AN=29246;NFAM=23	SVTYPE=BND;POS=62197413;STRANDS=+-:120;IMPRECISE;CIPOS=-334,43;CIEND=-12,298;CIPOS95=-16,16;CIEND95=-10,10;MATEID=396770_1;EVENT=396770;SECONDARY;SU=120;PE=120;SR=0;ALG=PROD;AF=0.0007864;NSAMP=23;MSQ=45.35;RECLASSIFIED;AC=23;AN=29246;NFAM=23
chr7	61788404	61788921	chr7	61792531	61793019	396773	164.84	+	-	DEL	PASS	396773	N	<DEL>	.	.	.	SVTYPE=DEL;POS=61788414;SVLEN=-4596;END=61793010;STRANDS=+-:4;IMPRECISE;CIPOS=-10,507;CIEND=-479,9;CIPOS95=-1,171;CIEND95=-154,1;SU=4;PE=4;SR=0;ALG=PROD;AF=3.42e-05;NSAMP=1;MSQ=122.8;AC=1;AN=29240;NFAM=1	.
chr7	61788545	61788978	chr7	61789189	61789613	396771	1574.36	+	-	DEL	PASS	396771	N	<DEL>	.	.	.	SVTYPE=DEL;POS=61788575;SVLEN=-1009;END=61789584;STRANDS=+-:11;IMPRECISE;CIPOS=-30,403;CIEND=-395,29;CIPOS95=-30,69;CIEND95=-64,29;SU=11;PE=11;SR=0;ALG=PROD;AF=0.0003078;NSAMP=9;MSQ=151.97;AC=9;AN=29240;NFAM=8	.
chr7	61790549	61791163	chr7	62202646	62203062	396775	69.23	+	-	BND	LOW	396775_1	N	N[chr7:62203054[	396775_2	N	]chr7:61790559]N	SVTYPE=BND;POS=61790559;STRANDS=+-:5;IMPRECISE;CIPOS=-10,604;CIEND=-407,9;CIPOS95=0,213;CIEND95=-79,3;MATEID=396775_2;EVENT=396775;SU=5;PE=5;SR=0;ALG=PROD;AF=3.419e-05;NSAMP=1;MSQ=6.53;RECLASSIFIED;AC=1;AN=29246;NFAM=1	SVTYPE=BND;POS=62203054;STRANDS=+-:5;IMPRECISE;CIPOS=-407,9;CIEND=-10,604;CIPOS95=-79,3;CIEND95=0,213;MATEID=396775_1;EVENT=396775;SECONDARY;SU=5;PE=5;SR=0;ALG=PROD;AF=3.419e-05;NSAMP=1;MSQ=6.53;RECLASSIFIED;AC=1;AN=29246;NFAM=1
chr7	61790748	61790767	chr7	61791714	61791727	396774	32491.2	+	-	BND	LOW	396774_1	N	N[chr7:61791725[	396774_2	N	]chr7:61790751]N	SVTYPE=BND;POS=61790751;STRANDS=+-:429;CIPOS=-3,16;CIEND=-10,3;CIPOS95=0,0;CIEND95=0,0;MATEID=396774_2;EVENT=396774;SU=429;PE=414;SR=15;ALG=PROD;AF=0.004104;NSAMP=118;MSQ=221.85;RECLASSIFIED;AC=120;AN=29242;NFAM=115	SVTYPE=BND;POS=61791725;STRANDS=+-:429;CIPOS=-10,3;CIEND=-3,16;CIPOS95=0,0;CIEND95=0,0;MATEID=396774_1;EVENT=396774;SECONDARY;SU=429;PE=414;SR=15;ALG=PROD;AF=0.004104;NSAMP=118;MSQ=221.85;RECLASSIFIED;AC=120;AN=29242;NFAM=115
chr7	61799135	61799575	chr7	61806064	61806420	527976	125.95	-	+	BND	LOW	527976_1	N	]chr7:61806074]N	527976_2	N	N[chr7:61799567[	SVTYPE=BND;POS=61799567;STRANDS=-+:9;IMPRECISE;CIPOS=-431,9;CIEND=-10,346;CIPOS95=-103,2;CIEND95=-2,101;MATEID=527976_2;EVENT=527976;SU=9;PE=9;SR=0;ALG=PROD;AF=6.839e-05;NSAMP=2;MSQ=38.85;RECLASSIFIED;AC=2;AN=29246;NFAM=2	SVTYPE=BND;POS=61806074;STRANDS=-+:9;IMPRECISE;CIPOS=-10,346;CIEND=-431,9;CIPOS95=-2,101;CIEND95=-103,2;MATEID=527976_1;EVENT=527976;SECONDARY;SU=9;PE=9;SR=0;ALG=PROD;AF=6.839e-05;NSAMP=2;MSQ=38.85;RECLASSIFIED;AC=2;AN=29246;NFAM=2
chr7	61813682	61814220	chr7	61814879	61815164	396777	10734.0	+	-	BND	LOW	396777_1	N	N[chr7:61815154[	396777_2	N	]chr7:61813700]N	SVTYPE=BND;POS=61813700;STRANDS=+-:67;IMPRECISE;CIPOS=-18,520;CIEND=-274,11;CIPOS95=-18,53;CIEND95=-36,11;MATEID=396777_2;EVENT=396777;SU=67;PE=67;SR=0;ALG=PROD;AF=0.00277;NSAMP=81;MSQ=113.19;RECLASSIFIED;AC=81;AN=29246;NFAM=79	SVTYPE=BND;POS=61815154;STRANDS=+-:67;IMPRECISE;CIPOS=-274,11;CIEND=-18,520;CIPOS95=-36,11;CIEND95=-18,53;MATEID=396777_1;EVENT=396777;SECONDARY;SU=67;PE=67;SR=0;ALG=PROD;AF=0.00277;NSAMP=81;MSQ=113.19;RECLASSIFIED;AC=81;AN=29246;NFAM=79
chr7	61814007	61814519	chr7	62231730	62232200	600711	252.21	-	-	BND	LOW	600711_1	N	[chr7:62232192[N	600711_2	N	[chr7:61814511[N	SVTYPE=BND;POS=61814511;STRANDS=--:5;IMPRECISE;CIPOS=-503,9;CIEND=-461,9;CIPOS95=-145,1;CIEND95=-141,0;MATEID=600711_2;EVENT=600711;SU=5;PE=5;SR=0;ALG=PROD;AF=3.42e-05;NSAMP=1;MSQ=245.4;AC=1;AN=29244;NFAM=1	SVTYPE=BND;POS=62232192;STRANDS=--:5;IMPRECISE;CIPOS=-461,9;CIEND=-503,9;CIPOS95=-141,0;CIEND95=-145,1;MATEID=600711_1;EVENT=600711;SECONDARY;SU=5;PE=5;SR=0;ALG=PROD;AF=3.42e-05;NSAMP=1;MSQ=245.4;AC=1;AN=29244;NFAM=1
chr7	61821969	61822087	chr7	61823524	61823756	600712	1276.32	-	-	BND	LOW	600712_1	N	[chr7:61823708[N	600712_2	N	[chr7:61822059[N	SVTYPE=BND;POS=61822059;STRANDS=--:45;IMPRECISE;CIPOS=-89,29;CIEND=-183,49;CIPOS95=-5,5;CIEND95=-14,14;MATEID=600712_2;EVENT=600712;SU=45;PE=45;SR=0;ALG=PROD;AF=0.0004787;NSAMP=14;MSQ=89.72;AC=14;AN=29246;NFAM=14	SVTYPE=BND;POS=61823708;STRANDS=--:45;IMPRECISE;CIPOS=-183,49;CIEND=-89,29;CIPOS95=-14,14;CIEND95=-5,5;MATEID=600712_1;EVENT=600712;SECONDARY;SU=45;PE=45;SR=0;ALG=PROD;AF=0.0004787;NSAMP=14;MSQ=89.72;AC=14;AN=29246;NFAM=14
chr7	61822064	61822369	chr7	62250395	62250728	527981	3.93435e+06	-	+	BND	LOW	527981_1	N	]chr7:62250665]N	527981_2	N	N[chr7:61822315[	SVTYPE=BND;POS=61822315;STRANDS=-+:22;IMPRECISE;CIPOS=-250,55;CIEND=-270,63;CIPOS95=-76,55;CIEND95=-221,63;MATEID=527981_2;EVENT=527981;SU=22;PE=22;SR=0;ALG=SUM;AF=0.6623;NSAMP=14233;MSQ=159.49;RETAINED;RECLASSIFIED;AC=19370;AN=29246;NFAM=13144	SVTYPE=BND;POS=62250665;STRANDS=-+:22;IMPRECISE;CIPOS=-270,63;CIEND=-250,55;CIPOS95=-221,63;CIEND95=-76,55;MATEID=527981_1;EVENT=527981;SECONDARY;SU=22;PE=22;SR=0;ALG=SUM;AF=0.6623;NSAMP=14233;MSQ=159.49;RETAINED;RECLASSIFIED;AC=19370;AN=29246;NFAM=13144
chr7	61822102	61822323	chr7	62239884	62240259	527977	100662.0	-	+	BND	LOW	527977_1	N	]chr7:62239892]N	527977_2	N	N[chr7:61822313[	SVTYPE=BND;POS=61822313;STRANDS=-+:77;IMPRECISE;CIPOS=-210,11;CIEND=-8,367;CIPOS95=-21,11;CIEND95=-8,61;MATEID=527977_2;EVENT=527977;SU=77;PE=77;SR=0;ALG=PROD;AF=0.1198;NSAMP=3482;MSQ=16.64;RECLASSIFIED;AC=3504;AN=29246;NFAM=3340	SVTYPE=BND;POS=62239892;STRANDS=-+:77;IMPRECISE;CIPOS=-8,367;CIEND=-210,11;CIPOS95=-8,61;CIEND95=-21,11;MATEID=527977_1;EVENT=527977;SECONDARY;SU=77;PE=77;SR=0;ALG=PROD;AF=0.1198;NSAMP=3482;MSQ=16.64;RECLASSIFIED;AC=3504;AN=29246;NFAM=3340
chr7	61822223	61822322	chr7	62248720	62249093	527978	1357.61	-	+	BND	LOW	527978_1	N	]chr7:62248731]N	527978_2	N	N[chr7:61822308[	SVTYPE=BND;POS=61822308;STRANDS=-+:223;IMPRECISE;CIPOS=-84,15;CIEND=-11,362;CIPOS95=-4,4;CIEND95=-11,23;MATEID=527978_2;EVENT=527978;SU=223;PE=223;SR=0;ALG=PROD;AF=0.001915;NSAMP=56;MSQ=21.3;RECLASSIFIED;AC=56;AN=29246;NFAM=55	SVTYPE=BND;POS=62248731;STRANDS=-+:223;IMPRECISE;CIPOS=-11,362;CIEND=-84,15;CIPOS95=-11,23;CIEND95=-4,4;MATEID=527978_1;EVENT=527978;SECONDARY;SU=223;PE=223;SR=0;ALG=PROD;AF=0.001915;NSAMP=56;MSQ=21.3;RECLASSIFIED;AC=56;AN=29246;NFAM=55
chr7	61822350	61822374	chr7	62234850	62234880	396778	352042.0	+	-	BND	LOW	396778_1	N	N[chr7:62234878[	396778_2	N	]chr7:61822356]N	SVTYPE=BND;POS=61822356;STRANDS=+-:18486;IMPRECISE;CIPOS=-6,18;CIEND=-27,3;CIPOS95=-2,2;CIEND95=0,0;MATEID=396778_2;EVENT=396778;SU=18486;PE=18486;SR=0;ALG=PROD;AF=0.1703;NSAMP=4980;MSQ=45.19;RECLASSIFIED;AC=4980;AN=29246;NFAM=4774	SVTYPE=BND;POS=62234878;STRANDS=+-:18486;IMPRECISE;CIPOS=-27,3;CIEND=-6,18;CIPOS95=0,0;CIEND95=-2,2;MATEID=396778_1;EVENT=396778;SECONDARY;SU=18486;PE=18486;SR=0;ALG=PROD;AF=0.1703;NSAMP=4980;MSQ=45.19;RECLASSIFIED;AC=4980;AN=29246;NFAM=4774
chr7	61822579	61822935	chr7	62250015	62250279	396779	674.79	+	-	BND	LOW	396779_1	N	N[chr7:62250261[	396779_2	N	]chr7:61822594]N	SVTYPE=BND;POS=61822594;STRANDS=+-:82;IMPRECISE;CIPOS=-15,341;CIEND=-245,19;CIPOS95=-15,31;CIEND95=-13,13;MATEID=396779_2;EVENT=396779;SU=82;PE=82;SR=0;ALG=PROD;AF=0.0005813;NSAMP=17;MSQ=37.14;RECLASSIFIED;AC=17;AN=29246;NFAM=17	SVTYPE=BND;POS=62250261;STRANDS=+-:82;IMPRECISE;CIPOS=-245,19;CIEND=-15,341;CIPOS95=-13,13;CIEND95=-15,31;MATEID=396779_1;EVENT=396779;SECONDARY;SU=82;PE=82;SR=0;ALG=PROD;AF=0.0005813;NSAMP=17;MSQ=37.14;RECLASSIFIED;AC=17;AN=29246;NFAM=17
chr7	61822643	61822855	chr7	61823775	61823900	600713	299.74	+	+	BND	LOW	600713_1	N	N]chr7:61823785]	600713_2	N	N]chr7:61822653]	SVTYPE=BND;POS=61822653;STRANDS=++:4;IMPRECISE;CIPOS=-10,202;CIEND=-10,115;CIPOS95=-2,96;CIEND95=-3,41;MATEID=600713_2;EVENT=600713;SU=4;PE=4;SR=0;ALG=PROD;AF=0.000171;NSAMP=5;MSQ=58.9;AC=5;AN=29246;NFAM=5	SVTYPE=BND;POS=61823785;STRANDS=++:4;IMPRECISE;CIPOS=-10,115;CIEND=-10,202;CIPOS95=-3,41;CIEND95=-2,96;MATEID=600713_1;EVENT=600713;SECONDARY;SU=4;PE=4;SR=0;ALG=PROD;AF=0.000171;NSAMP=5;MSQ=58.9;AC=5;AN=29246;NFAM=5
chr7	61825502	61825981	chr7	61829292	61829975	527985	260.33	-	+	DUP	PASS	527985	N	<DUP>	.	.	.	SVTYPE=DUP;POS=61825972;SVLEN=3330;END=61829302;STRANDS=-+:8;IMPRECISE;CIPOS=-470,9;CIEND=-10,673;CIPOS95=-147,1;CIEND95=-1,185;SU=8;PE=8;SR=0;ALG=PROD;AF=0.0001026;NSAMP=3;MSQ=83.69;AC=3;AN=29246;NFAM=2	.
chr7	61826750	61827220	chr7	62214148	62214555	396781	640.64	+	-	BND	LOW	396781_1	N	N[chr7:62214547[	396781_2	N	]chr7:61826760]N	SVTYPE=BND;POS=61826760;STRANDS=+-:7;IMPRECISE;CIPOS=-10,460;CIEND=-398,9;CIPOS95=-2,126;CIEND95=-88,2;MATEID=396781_2;EVENT=396781;SU=7;PE=7;SR=0;ALG=PROD;AF=3.419e-05;NSAMP=1;MSQ=59.86;RECLASSIFIED;AC=1;AN=29246;NFAM=1	SVTYPE=BND;POS=62214547;STRANDS=+-:7;IMPRECISE;CIPOS=-398,9;CIEND=-10,460;CIPOS95=-88,2;CIEND95=-2,126;MATEID=396781_1;EVENT=396781;SECONDARY;SU=7;PE=7;SR=0;ALG=PROD;AF=3.419e-05;NSAMP=1;MSQ=59.86;RECLASSIFIED;AC=1;AN=29246;NFAM=1
chr7	61828524	61828888	chr7	61835415	61835767	396783	1557.05	+	-	DEL	PASS	396783	N	<DEL>	.	.	.	SVTYPE=DEL;POS=61828568;SVLEN=-7190;END=61835758;STRANDS=+-:71;IMPRECISE;CIPOS=-44,320;CIEND=-343,9;CIPOS95=-18,18;CIEND95=-17,9;SU=71;PE=71;SR=0;ALG=PROD;AF=0.0001026;NSAMP=3;MSQ=218.58;AC=3;AN=29246;NFAM=3	.
chr7	61828924	61828943	chr7	61829419	61829438	396782	9649.02	+	-	BND	LOW	396782_1	N	N[chr7:61829430[	396782_2	N	]chr7:61828934]N	SVTYPE=BND;POS=61828934;STRANDS=+-:10;IMPRECISE;CIPOS=-10,9;CIEND=-10,9;CIPOS95=-4,2;CIEND95=-3,3;MATEID=396782_2;EVENT=396782;SU=10;PE=9;SR=1;ALG=PROD;AF=0.0004103;NSAMP=12;MSQ=108.4;RECLASSIFIED;AC=12;AN=29246;NFAM=11	SVTYPE=BND;POS=61829430;STRANDS=+-:10;IMPRECISE;CIPOS=-10,9;CIEND=-10,9;CIPOS95=-3,3;CIEND95=-4,2;MATEID=396782_1;EVENT=396782;SECONDARY;SU=10;PE=9;SR=1;ALG=PROD;AF=0.0004103;NSAMP=12;MSQ=108.4;RECLASSIFIED;AC=12;AN=29246;NFAM=11
chr7	61830344	61830363	chr7	61830414	61830429	396784	1078.74	+	-	BND	PASS	396784_1	N	N[chr7:61830421[	396784_2	N	]chr7:61830354]N	SVTYPE=BND;POS=61830354;STRANDS=+-:35;CIPOS=-10,9;CIEND=-6,9;CIPOS95=0,0;CIEND95=0,0;MATEID=396784_2;EVENT=396784;SU=35;PE=3;SR=32;ALG=PROD;AF=3.419e-05;NSAMP=1;MSQ=251.73;RECLASSIFIED;AC=1;AN=29246;NFAM=1	SVTYPE=BND;POS=61830421;STRANDS=+-:35;CIPOS=-6,9;CIEND=-10,9;CIPOS95=0,0;CIEND95=0,0;MATEID=396784_1;EVENT=396784;SECONDARY;SU=35;PE=3;SR=32;ALG=PROD;AF=3.419e-05;NSAMP=1;MSQ=251.73;RECLASSIFIED;AC=1;AN=29246;NFAM=1
chr7	61831817	61831836	chr7	61833241	61833260	396786	308.95	+	-	DEL	PASS	396786	N	<DEL>	.	.	.	SVTYPE=DEL;POS=61831827;SVLEN=-1424;END=61833251;STRANDS=+-:14;IMPRECISE;CIPOS=-10,9;CIEND=-10,9;CIPOS95=-1,1;CIEND95=-1,1;SU=14;PE=11;SR=3;ALG=PROD;AF=3.419e-05;NSAMP=1;MSQ=308.72;AC=1;AN=29246;NFAM=1	.
chr7	61832332	61832550	chr7	61844940	61845429	396787	623.33	+	-	DEL	PASS	396787	N	<DEL>	.	.	.	SVTYPE=DEL;POS=61832382;SVLEN=-13026;END=61845408;STRANDS=+-:30;IMPRECISE;CIPOS=-50,168;CIEND=-468,21;CIPOS95=-33,33;CIEND95=-85,21;SU=30;PE=30;SR=0;ALG=PROD;AF=0.0001368;NSAMP=4;MSQ=67.54;AC=4;AN=29246;NFAM=3	.
chr7	61835991	61836332	chr7	61838053	61838524	527987	49.5	-	+	DUP	PASS	527987	N	<DUP>	.	.	.	SVTYPE=DUP;POS=61836323;SVLEN=1740;END=61838063;STRANDS=-+:7;IMPRECISE;CIPOS=-332,9;CIEND=-10,461;CIPOS95=-66,2;CIEND95=-2,87;SU=7;PE=7;SR=0;ALG=PROD;AF=3.419e-05;NSAMP=1;MSQ=34.58;AC=1;AN=29246;NFAM=1	.
chr7	61836646	61836709	chr7	61837667	61837764	396788	43470.6	+	-	DEL	PASS	396788	N	<DEL>	.	.	.	SVTYPE=DEL;POS=61836646;SVLEN=-1078;END=61837724;STRANDS=+-:99;IMPRECISE;CIPOS=0,63;CIEND=-57,40;CIPOS95=0,2;CIEND95=-4,4;SU=99;PE=99;SR=0;ALG=PROD;AF=0.02859;NSAMP=804;MSQ=43.05;MEDGQR=2.22;Q10GQR=1.79;AC=836;AN=29244;NFAM=773	.
chr7	61837421	61837460	chr7	61837741	61837780	396789	3117.46	+	-	BND	LOW	396789_1	N	N[chr7:61837752[	396789_2	N	]chr7:61837431]N	SVTYPE=BND;POS=61837431;STRANDS=+-:19;CIPOS=-10,29;CIEND=-10,29;CIPOS95=0,0;CIEND95=0,0;MATEID=396789_2;EVENT=396789;SU=19;PE=7;SR=12;ALG=PROD;AF=0.0007536;NSAMP=22;MSQ=118.25;RECLASSIFIED;AC=22;AN=29192;NFAM=21	SVTYPE=BND;POS=61837752;STRANDS=+-:19;CIPOS=-10,29;CIEND=-10,29;CIPOS95=0,0;CIEND95=0,0;MATEID=396789_1;EVENT=396789;SECONDARY;SU=19;PE=7;SR=12;ALG=PROD;AF=0.0007536;NSAMP=22;MSQ=118.25;RECLASSIFIED;AC=22;AN=29192;NFAM=21
chr7	61844648	61844704	chr7	61857981	61858040	396790	1135.62	+	-	BND	PASS	396790_1	N	N[chr7:61858012[	396790_2	N	]chr7:61844676]N	SVTYPE=BND;POS=61844676;STRANDS=+-:37;CIPOS=-28,28;CIEND=-30,29;CIPOS95=0,0;CIEND95=0,0;MATEID=396790_2;EVENT=396790;SU=37;PE=31;SR=6;ALG=PROD;AF=6.839e-05;NSAMP=2;MSQ=567.81;RECLASSIFIED;AC=2;AN=29246;NFAM=2	SVTYPE=BND;POS=61858012;STRANDS=+-:37;CIPOS=-30,29;CIEND=-28,28;CIPOS95=0,0;CIEND95=0,0;MATEID=396790_1;EVENT=396790;SECONDARY;SU=37;PE=31;SR=6;ALG=PROD;AF=6.839e-05;NSAMP=2;MSQ=567.81;RECLASSIFIED;AC=2;AN=29246;NFAM=2
chr7	61846354	61846646	chr7	61849345	61849608	396791	6591.23	+	-	BND	LOW	396791_1	N	N[chr7:61849561[	396791_2	N	]chr7:61846373]N	SVTYPE=BND;POS=61846373;STRANDS=+-:177;IMPRECISE;CIPOS=-19,273;CIEND=-215,48;CIPOS95=-14,14;CIEND95=-6,6;MATEID=396791_2;EVENT=396791;SU=177;PE=177;SR=0;ALG=PROD;AF=0.001881;NSAMP=55;MSQ=94.49;RECLASSIFIED;AC=55;AN=29246;NFAM=52	SVTYPE=BND;POS=61849561;STRANDS=+-:177;IMPRECISE;CIPOS=-215,48;CIEND=-19,273;CIPOS95=-6,6;CIEND95=-14,14;MATEID=396791_1;EVENT=396791;SECONDARY;SU=177;PE=177;SR=0;ALG=PROD;AF=0.001881;NSAMP=55;MSQ=94.49;RECLASSIFIED;AC=55;AN=29246;NFAM=52
chr7	61849219	61849644	chr7	61854541	61855289	396792	173.83	+	-	DEL	PASS	396792	N	<DEL>	.	.	.	SVTYPE=DEL;POS=61849229;SVLEN=-6051;END=61855280;STRANDS=+-:4;IMPRECISE;CIPOS=-10,415;CIEND=-739,9;CIPOS95=-2,149;CIEND95=-161,2;SU=4;PE=4;SR=0;ALG=PROD;AF=3.419e-05;NSAMP=1;MSQ=173.83;AC=1;AN=29246;NFAM=1	.
chr7	61849649	61850044	chr7	61881869	61882123	527989	73.01	-	+	DUP	PASS	527989	N	<DUP>	.	.	.	SVTYPE=DUP;POS=61850035;SVLEN=31844;END=61881879;STRANDS=-+:6;IMPRECISE;CIPOS=-386,9;CIEND=-10,244;CIPOS95=-109,1;CIEND95=-3,55;SU=6;PE=6;SR=0;ALG=PROD;AF=3.419e-05;NSAMP=1;MSQ=69.24;AC=1;AN=29246;NFAM=1	.
chr7	61853537	61853859	chr7	61862653	61862913	527991	381.66	-	+	DUP	PASS	527991	N	<DUP>	.	.	.	SVTYPE=DUP;POS=61853833;SVLEN=8849;END=61862682;STRANDS=-+:39;IMPRECISE;CIPOS=-296,26;CIEND=-29,231;CIPOS95=-32,26;CIEND95=-20,20;SU=39;PE=39;SR=0;ALG=PROD;AF=0.0001026;NSAMP=3;MSQ=125.31;AC=3;AN=29246;NFAM=3	.
chr7	61855329	61855499	chr7	61862711	61862839	527992	20952.8	-	+	DUP	PASS	527992	N	<DUP>	.	.	.	SVTYPE=DUP;POS=61855467;SVLEN=7254;END=61862721;STRANDS=-+:1306;IMPRECISE;CIPOS=-138,32;CIEND=-10,118;CIPOS95=-1,1;CIEND95=-1,1;SU=1306;PE=1306;SR=0;ALG=PROD;AF=0.004548;NSAMP=132;MSQ=77.22;AC=133;AN=29246;NFAM=129	.
chr7	61856641	61856680	chr7	61871140	61871179	396793	2385.74	+	-	DEL	PASS	396793	N	<DEL>	.	.	.	SVTYPE=DEL;POS=61856651;SVLEN=-14519;END=61871170;STRANDS=+-:58;CIPOS=-10,29;CIEND=-30,9;CIPOS95=0,0;CIEND95=0,0;SU=58;PE=52;SR=6;ALG=PROD;AF=0.0001368;NSAMP=4;MSQ=596.43;AC=4;AN=29246;NFAM=3	.
chr7	61857387	61857935	chr7	61858438	61858947	527995	82.11	-	+	BND	LOW	527995_1	N	]chr7:61858448]N	527995_2	N	N[chr7:61857927[	SVTYPE=BND;POS=61857927;STRANDS=-+:4;IMPRECISE;CIPOS=-539,9;CIEND=-10,499;CIPOS95=-147,2;CIEND95=-2,188;MATEID=527995_2;EVENT=527995;SU=4;PE=4;SR=0;ALG=PROD;AF=3.419e-05;NSAMP=1;MSQ=4.46;RECLASSIFIED;AC=1;AN=29246;NFAM=1	SVTYPE=BND;POS=61858448;STRANDS=-+:4;IMPRECISE;CIPOS=-10,499;CIEND=-539,9;CIPOS95=-2,188;CIEND95=-147,2;MATEID=527995_1;EVENT=527995;SECONDARY;SU=4;PE=4;SR=0;ALG=PROD;AF=3.419e-05;NSAMP=1;MSQ=4.46;RECLASSIFIED;AC=1;AN=29246;NFAM=1
chr7	61857579	61857908	chr7	61858582	61858915	396794	246.4	+	-	DEL	PASS	396794	N	<DEL>	.	.	.	SVTYPE=DEL;POS=61857589;SVLEN=-1317;END=61858906;STRANDS=+-:13;IMPRECISE;CIPOS=-10,319;CIEND=-324,9;CIPOS95=-1,81;CIEND95=-78,2;SU=13;PE=13;SR=0;ALG=PROD;AF=3.419e-05;NSAMP=1;MSQ=245.34;AC=1;AN=29246;NFAM=1	.
chr7	61857685	61857876	chr7	61862770	61863279	396795	281.63	+	-	DEL	PASS	396795	N	<DEL>	.	.	.	SVTYPE=DEL;POS=61857695;SVLEN=-5575;END=61863270;STRANDS=+-:6;IMPRECISE;CIPOS=-10,181;CIEND=-500,9;CIPOS95=-2,69;CIEND95=-93,2;SU=6;PE=6;SR=0;ALG=PROD;AF=3.419e-05;NSAMP=1;MSQ=281.6;AC=1;AN=29246;NFAM=1	.
chr7	61860381	61860400	chr7	61864646	61864654	527996	83.42	-	+	DUP	PASS	527996	N	<DUP>	.	.	.	SVTYPE=DUP;POS=61860391;SVLEN=4255;END=61864646;STRANDS=-+:6;IMPRECISE;CIPOS=-10,9;CIEND=0,8;CIPOS95=-1,0;CIEND95=0,1;SU=6;PE=3;SR=3;ALG=PROD;AF=3.419e-05;NSAMP=1;MSQ=45.75;AC=1;AN=29246;NFAM=1	.
chr7	61862854	61863272	chr7	61866979	61867178	527998	94.42	-	+	DUP	PASS	527998	N	<DUP>	.	.	.	SVTYPE=DUP;POS=61863263;SVLEN=3726;END=61866989;STRANDS=-+:10;IMPRECISE;CIPOS=-409,9;CIEND=-10,189;CIPOS95=-82,2;CIEND95=-3,51;SU=10;PE=10;SR=0;ALG=PROD;AF=3.419e-05;NSAMP=1;MSQ=92.02;AC=1;AN=29246;NFAM=1	.
chr7	61865748	61865767	chr7	61866545	61866564	396796	320.61	+	-	DEL	PASS	396796	N	<DEL>	.	.	.	SVTYPE=DEL;POS=61865758;SVLEN=-797;END=61866555;STRANDS=+-:12;IMPRECISE;CIPOS=-10,9;CIEND=-10,9;CIPOS95=-1,3;CIEND95=-3,1;SU=12;PE=11;SR=1;ALG=PROD;AF=3.419e-05;NSAMP=1;MSQ=320.61;AC=1;AN=29246;NFAM=1	.
chr7	61866283	61866651	chr7	61872633	61873004	527999	84.47	-	+	DUP	PASS	527999	N	<DUP>	.	.	.	SVTYPE=DUP;POS=61866642;SVLEN=6001;END=61872643;STRANDS=-+:8;IMPRECISE;CIPOS=-359,9;CIEND=-10,361;CIPOS95=-84,2;CIEND95=-1,89;SU=8;PE=8;SR=0;ALG=PROD;AF=3.419e-05;NSAMP=1;MSQ=83.12;AC=1;AN=29246;NFAM=1	.
chr7	61869951	61870767	chr7	61871188	61871957	396797	807.4	+	-	DEL	PASS	396797	N	<DEL>	.	.	.	SVTYPE=DEL;POS=61869987;SVLEN=-1936;END=61871923;STRANDS=+-:24;IMPRECISE;CIPOS=-36,780;CIEND=-735,34;CIPOS95=-36,196;CIEND95=-115,34;SU=24;PE=24;SR=0;ALG=SUM;AF=0.0001026;NSAMP=3;MSQ=268.77;AC=3;AN=29246;NFAM=3	.
chr7	61871546	61871974	chr7	61877482	61877790	528000	200.02	-	+	DUP	PASS	528000	N	<DUP>	.	.	.	SVTYPE=DUP;POS=61871965;SVLEN=5527;END=61877492;STRANDS=-+:12;IMPRECISE;CIPOS=-419,9;CIEND=-10,298;CIPOS95=-76,2;CIEND95=-1,59;SU=12;PE=12;SR=0;ALG=PROD;AF=3.419e-05;NSAMP=1;MSQ=39.46;AC=1;AN=29246;NFAM=1	.
chr7	61872194	61872638	chr7	61873018	61873428	528001	330.52	-	+	BND	LOW	528001_1	N	]chr7:61873028]N	528001_2	N	N[chr7:61872630[	SVTYPE=BND;POS=61872630;STRANDS=-+:5;IMPRECISE;CIPOS=-435,9;CIEND=-10,400;CIPOS95=-132,1;CIEND95=-2,115;MATEID=528001_2;EVENT=528001;SU=5;PE=5;SR=0;ALG=PROD;AF=0.0004103;NSAMP=12;MSQ=16.29;RECLASSIFIED;AC=12;AN=29246;NFAM=12	SVTYPE=BND;POS=61873028;STRANDS=-+:5;IMPRECISE;CIPOS=-10,400;CIEND=-435,9;CIPOS95=-2,115;CIEND95=-132,1;MATEID=528001_1;EVENT=528001;SECONDARY;SU=5;PE=5;SR=0;ALG=PROD;AF=0.0004103;NSAMP=12;MSQ=16.29;RECLASSIFIED;AC=12;AN=29246;NFAM=12
chr7	61872548	61873035	chr7	61875259	61875770	396798	353.79	+	-	DEL	PASS	396798	N	<DEL>	.	.	.	SVTYPE=DEL;POS=61872558;SVLEN=-3203;END=61875761;STRANDS=+-:6;IMPRECISE;CIPOS=-10,477;CIEND=-502,9;CIPOS95=0,111;CIEND95=-91,2;SU=6;PE=6;SR=0;ALG=PROD;AF=3.419e-05;NSAMP=1;MSQ=353.68;AC=1;AN=29246;NFAM=1	.
chr7	61872888	61872894	chr7	61880245	61880248	528002	60909.2	-	+	DUP	PASS	528002	N	<DUP>	.	.	.	SVTYPE=DUP;POS=61872892;SVLEN=7353;END=61880245;STRANDS=-+:4042;CIPOS=-4,2;CIEND=0,3;CIPOS95=0,0;CIEND95=0,0;SU=4042;PE=3881;SR=161;ALG=PROD;AF=0.007933;NSAMP=223;MSQ=142.9;AC=232;AN=29246;NFAM=209	.
chr7	61875998	61876282	chr7	61878202	61878454	528003	1416.91	-	+	BND	LOW	528003_1	N	]chr7:61878235]N	528003_2	N	N[chr7:61876247[	SVTYPE=BND;POS=61876247;STRANDS=-+:148;IMPRECISE;CIPOS=-248,36;CIEND=-33,219;CIPOS95=-5,5;CIEND95=-4,4;MATEID=528003_2;EVENT=528003;SU=148;PE=148;SR=0;ALG=PROD;AF=0.000171;NSAMP=5;MSQ=60.1;RECLASSIFIED;AC=5;AN=29246;NFAM=4	SVTYPE=BND;POS=61878235;STRANDS=-+:148;IMPRECISE;CIPOS=-33,219;CIEND=-248,36;CIPOS95=-4,4;CIEND95=-5,5;MATEID=528003_1;EVENT=528003;SECONDARY;SU=148;PE=148;SR=0;ALG=PROD;AF=0.000171;NSAMP=5;MSQ=60.1;RECLASSIFIED;AC=5;AN=29246;NFAM=4
chr7	61876211	61876230	chr7	61880924	61880943	396799	234.48	+	-	DEL	PASS	396799	N	<DEL>	.	.	.	SVTYPE=DEL;POS=61876221;SVLEN=-4713;END=61880934;STRANDS=+-:8;IMPRECISE;CIPOS=-10,9;CIEND=-10,9;CIPOS95=-2,3;CIEND95=-3,2;SU=8;PE=7;SR=1;ALG=PROD;AF=3.419e-05;NSAMP=1;MSQ=233.76;AC=1;AN=29246;NFAM=1	.
chr7	61877068	61877159	chr7	61889508	61889989	528004	114.1	-	+	BND	LOW	528004_1	N	]chr7:61889516]N	528004_2	N	N[chr7:61877151[	SVTYPE=BND;POS=61877151;STRANDS=-+:7;IMPRECISE;CIPOS=-82,9;CIEND=-8,473;CIPOS95=-47,2;CIEND95=0,96;MATEID=528004_2;EVENT=528004;SU=7;PE=7;SR=0;ALG=PROD;AF=3.419e-05;NSAMP=1;MSQ=111.88;RECLASSIFIED;AC=1;AN=29246;NFAM=1	SVTYPE=BND;POS=61889516;STRANDS=-+:7;IMPRECISE;CIPOS=-8,473;CIEND=-82,9;CIPOS95=0,96;CIEND95=-47,2;MATEID=528004_1;EVENT=528004;SECONDARY;SU=7;PE=7;SR=0;ALG=PROD;AF=3.419e-05;NSAMP=1;MSQ=111.88;RECLASSIFIED;AC=1;AN=29246;NFAM=1
chr7	61877295	61877328	chr7	61877596	61877655	396800	3156.94	+	-	BND	LOW	396800_1	N	N[chr7:61877627[	396800_2	N	]chr7:61877305]N	SVTYPE=BND;POS=61877305;STRANDS=+-:45;CIPOS=-10,23;CIEND=-30,29;CIPOS95=0,0;CIEND95=0,0;MATEID=396800_2;EVENT=396800;SU=45;PE=8;SR=37;ALG=PROD;AF=0.000718;NSAMP=21;MSQ=61.22;RECLASSIFIED;AC=21;AN=29246;NFAM=19	SVTYPE=BND;POS=61877627;STRANDS=+-:45;CIPOS=-30,29;CIEND=-10,23;CIPOS95=0,0;CIEND95=0,0;MATEID=396800_1;EVENT=396800;SECONDARY;SU=45;PE=8;SR=37;ALG=PROD;AF=0.000718;NSAMP=21;MSQ=61.22;RECLASSIFIED;AC=21;AN=29246;NFAM=19
chr7	61877638	61877962	chr7	61879965	61880293	396801	1043.83	+	-	DEL	PASS	396801	N	<DEL>	.	.	.	SVTYPE=DEL;POS=61877656;SVLEN=-2617;END=61880273;STRANDS=+-:43;IMPRECISE;CIPOS=-18,306;CIEND=-308,20;CIPOS95=-18,23;CIEND95=-22,20;SU=43;PE=43;SR=0;ALG=PROD;AF=0.0001026;NSAMP=3;MSQ=203.64;AC=3;AN=29246;NFAM=3	.
chr7	61877675	61878045	chr7	61889091	61889460	396802	58.04	+	-	DEL	PASS	396802	N	<DEL>	.	.	.	SVTYPE=DEL;POS=61877685;SVLEN=-11766;END=61889451;STRANDS=+-:5;IMPRECISE;CIPOS=-10,360;CIEND=-360,9;CIPOS95=-2,105;CIEND95=-114,2;SU=5;PE=5;SR=0;ALG=PROD;AF=3.419e-05;NSAMP=1;MSQ=56.86;AC=1;AN=29246;NFAM=1	.
chr7	61878624	61878673	chr7	61882337	61882391	396803	872.91	+	-	DEL	PASS	396803	N	<DEL>	.	.	.	SVTYPE=DEL;POS=61878649;SVLEN=-3713;END=61882362;STRANDS=+-:33;CIPOS=-25,24;CIEND=-25,29;CIPOS95=0,0;CIEND95=0,0;SU=33;PE=19;SR=14;ALG=PROD;AF=6.839e-05;NSAMP=2;MSQ=431.61;AC=2;AN=29246;NFAM=2	.
chr7	61879889	61880443	chr7	61880852	61881524	396804	2025.16	+	-	DEL	PASS	396804	N	<DEL>	.	.	.	SVTYPE=DEL;POS=61879919;SVLEN=-1503;END=61881422;STRANDS=+-:63;IMPRECISE;CIPOS=-30,524;CIEND=-570,102;CIPOS95=-30,103;CIEND95=-98,98;SU=63;PE=62;SR=1;ALG=SUM;AF=0.0001026;NSAMP=3;MSQ=308.46;AC=3;AN=29246;NFAM=3	.
chr7	61882200	61882612	chr7	61886905	61887267	528006	281.07	-	+	DUP	PASS	528006	N	<DUP>	.	.	.	SVTYPE=DUP;POS=61882583;SVLEN=4352;END=61886935;STRANDS=-+:15;IMPRECISE;CIPOS=-383,29;CIEND=-30,332;CIPOS95=-55,29;CIEND95=-30,50;SU=15;PE=15;SR=0;ALG=PROD;AF=0.0001368;NSAMP=4;MSQ=61.55;AC=4;AN=29246;NFAM=4	.
chr7	61882609	61882754	chr7	61886590	61886703	396805	35827.8	+	-	BND	LOW	396805_1	N	N[chr7:61886696[	396805_2	N	]chr7:61882629]N	SVTYPE=BND;POS=61882629;STRANDS=+-:1678;IMPRECISE;CIPOS=-20,125;CIEND=-105,8;CIPOS95=-4,4;CIEND95=-1,1;MATEID=396805_2;EVENT=396805;SU=1678;PE=1678;SR=0;ALG=PROD;AF=0.006873;NSAMP=196;MSQ=145.82;RECLASSIFIED;AC=201;AN=29246;NFAM=193	SVTYPE=BND;POS=61886696;STRANDS=+-:1678;IMPRECISE;CIPOS=-105,8;CIEND=-20,125;CIPOS95=-1,1;CIEND95=-4,4;MATEID=396805_1;EVENT=396805;SECONDARY;SU=1678;PE=1678;SR=0;ALG=PROD;AF=0.006873;NSAMP=196;MSQ=145.82;RECLASSIFIED;AC=201;AN=29246;NFAM=193
chr7	61885228	61885470	chr7	61895514	61895899	600715	80.02	-	-	BND	LOW	600715_1	N	[chr7:61895891[N	600715_2	N	[chr7:61885462[N	SVTYPE=BND;POS=61885462;STRANDS=--:4;IMPRECISE;CIPOS=-233,9;CIEND=-376,9;CIPOS95=-72,3;CIEND95=-111,2;MATEID=600715_2;EVENT=600715;SU=4;PE=4;SR=0;ALG=PROD;AF=6.839e-05;NSAMP=2;MSQ=27.1;AC=2;AN=29246;NFAM=2	SVTYPE=BND;POS=61895891;STRANDS=--:4;IMPRECISE;CIPOS=-376,9;CIEND=-233,9;CIPOS95=-111,2;CIEND95=-72,3;MATEID=600715_1;EVENT=600715;SECONDARY;SU=4;PE=4;SR=0;ALG=PROD;AF=6.839e-05;NSAMP=2;MSQ=27.1;AC=2;AN=29246;NFAM=2
chr7	61886680	61886704	chr7	61888101	61888165	528007	33022.7	-	+	DUP	PASS	528007	N	<DUP>	.	.	.	SVTYPE=DUP;POS=61886700;SVLEN=1402;END=61888102;STRANDS=-+:2835;CIPOS=-20,4;CIEND=-1,63;CIPOS95=0,0;CIEND95=0,0;SU=2835;PE=2835;SR=0;ALG=PROD;AF=0.00636;NSAMP=171;MSQ=161.31;AC=186;AN=29246;NFAM=169	.
chr7	61887355	61887918	chr7	61895675	61896305	600719	423.73	+	+	INV	LOW	600719	N	<INV>	.	.	.	SVTYPE=INV;POS=61887365;SVLEN=8320;END=61895685;STRANDS=++:3,--:1;IMPRECISE;CIPOS=-10,553;CIEND=-10,620;CIPOS95=-2,217;CIEND95=-2,241;SU=4;PE=4;SR=0;ALG=PROD;AF=0.0002735;NSAMP=8;MSQ=16.18;AC=8;AN=29246;NFAM=8	.
chr7	61887485	61887504	chr7	61888040	61888048	528008	254.08	-	+	DUP	PASS	528008	N	<DUP>	.	.	.	SVTYPE=DUP;POS=61887495;SVLEN=549;END=61888044;STRANDS=-+:16;CIPOS=-10,9;CIEND=-4,4;CIPOS95=0,0;CIEND95=0,0;SU=16;PE=10;SR=6;ALG=PROD;AF=6.839e-05;NSAMP=2;MSQ=99.1;AC=2;AN=29246;NFAM=2	.
chr7	61888039	61888058	chr7	61895339	61895358	600720	97.58	+	+	INV	LOW	600720	N	<INV>	.	.	.	SVTYPE=INV;POS=61888049;SVLEN=7300;END=61895349;STRANDS=++:5,--:2;IMPRECISE;CIPOS=-10,9;CIEND=-10,9;CIPOS95=-3,3;CIEND95=-2,3;SU=7;PE=4;SR=3;ALG=PROD;AF=3.419e-05;NSAMP=1;MSQ=25.33;RETAINED;AC=1;AN=29246;NFAM=1	.
chr7	61889275	61890233	chr7	61892390	61893784	600721	15231.4	+	+	INV	LOW	600721	N	<INV>	.	.	.	SVTYPE=INV;POS=61889688;SVLEN=3490;END=61893178;STRANDS=++:2,--:20;IMPRECISE;CIPOS=-413,545;CIEND=-788,606;CIPOS95=-413,460;CIEND95=-537,537;SU=22;PE=22;SR=0;ALG=SUM;AF=0.004377;NSAMP=124;MSQ=75.69;RETAINED;AC=128;AN=29246;NFAM=124	.
chr7	61890038	61890151	chr7	61893675	61893841	600730	455.81	+	+	BND	LOW	600730_1	N	N]chr7:61893705]	600730_2	N	N]chr7:61890068]	SVTYPE=BND;POS=61890068;STRANDS=++:4;IMPRECISE;CIPOS=-30,83;CIEND=-30,136;CIPOS95=-30,43;CIEND95=-30,57;MATEID=600730_2;EVENT=600730;SU=4;PE=4;SR=0;ALG=PROD;AF=0.0005471;NSAMP=15;MSQ=24.66;AC=16;AN=29246;NFAM=15	SVTYPE=BND;POS=61893705;STRANDS=++:4;IMPRECISE;CIPOS=-30,136;CIEND=-30,83;CIPOS95=-30,57;CIEND95=-30,43;MATEID=600730_1;EVENT=600730;SECONDARY;SU=4;PE=4;SR=0;ALG=PROD;AF=0.0005471;NSAMP=15;MSQ=24.66;AC=16;AN=29246;NFAM=15
chr7	61890474	61890623	chr7	61892799	61892883	600732	148.73	+	+	BND	LOW	600732_1	N	N]chr7:61892829]	600732_2	N	N]chr7:61890504]	SVTYPE=BND;POS=61890504;STRANDS=++:4;IMPRECISE;CIPOS=-30,119;CIEND=-30,54;CIPOS95=-30,56;CIEND95=-24,24;MATEID=600732_2;EVENT=600732;SU=4;PE=4;SR=0;ALG=PROD;AF=0.0002052;NSAMP=6;MSQ=23.33;RETAINED;AC=6;AN=29246;NFAM=6	SVTYPE=BND;POS=61892829;STRANDS=++:4;IMPRECISE;CIPOS=-30,54;CIEND=-30,119;CIPOS95=-24,24;CIEND95=-30,56;MATEID=600732_1;EVENT=600732;SECONDARY;SU=4;PE=4;SR=0;ALG=PROD;AF=0.0002052;NSAMP=6;MSQ=23.33;RETAINED;AC=6;AN=29246;NFAM=6
chr7	61890871	61890890	chr7	61892436	61892455	600733	491.22	+	+	INV	LOW	600733	N	<INV>	.	.	.	SVTYPE=INV;POS=61890881;SVLEN=1565;END=61892446;STRANDS=++:3,--:1;IMPRECISE;CIPOS=-10,9;CIEND=-10,9;CIPOS95=-3,3;CIEND95=-3,3;SU=4;PE=3;SR=1;ALG=PROD;AF=0.0006839;NSAMP=19;MSQ=24.32;AC=20;AN=29246;NFAM=19	.
chr7	61891037	61891206	chr7	61891559	61891770	600734	919.83	+	+	INV	LOW	600734	N	<INV>	.	.	.	SVTYPE=INV;POS=61891070;SVLEN=519;END=61891589;STRANDS=++:7,--:5;IMPRECISE;CIPOS=-33,136;CIEND=-30,181;CIPOS95=-33,101;CIEND95=-30,139;SU=12;PE=11;SR=1;ALG=SUM;AF=0.0006839;NSAMP=20;MSQ=36.51;AC=20;AN=29246;NFAM=20	.
chr7	61891105	61891434	chr7	61892366	61892503	600736	933.21	+	+	INV	LOW	600736	N	<INV>	.	.	.	SVTYPE=INV;POS=61891135;SVLEN=1261;END=61892396;STRANDS=++:8,--:1;IMPRECISE;CIPOS=-30,299;CIEND=-30,107;CIPOS95=-30,66;CIEND95=-29,29;SU=9;PE=9;SR=0;ALG=PROD;AF=0.001094;NSAMP=31;MSQ=28.28;AC=32;AN=29246;NFAM=31	.
chr7	61891371	61891392	chr7	61891906	61892083	600735	442.07	+	+	BND	LOW	600735_1	N	N]chr7:61891916]	600735_2	N	N]chr7:61891381]	SVTYPE=BND;POS=61891381;STRANDS=++:4;IMPRECISE;CIPOS=-10,11;CIEND=-10,167;CIPOS95=-10,11;CIEND95=-2,96;MATEID=600735_2;EVENT=600735;SU=4;PE=4;SR=0;ALG=PROD;AF=0.0005813;NSAMP=17;MSQ=23.7;AC=17;AN=29246;NFAM=17	SVTYPE=BND;POS=61891916;STRANDS=++:4;IMPRECISE;CIPOS=-10,167;CIEND=-10,11;CIPOS95=-2,96;CIEND95=-10,11;MATEID=600735_1;EVENT=600735;SECONDARY;SU=4;PE=4;SR=0;ALG=PROD;AF=0.0005813;NSAMP=17;MSQ=23.7;AC=17;AN=29246;NFAM=17
chr7	61891937	61891956	chr7	61894971	61894987	528009	141.84	-	+	DUP	PASS	528009	N	<DUP>	.	.	.	SVTYPE=DUP;POS=61891947;SVLEN=3031;END=61894978;STRANDS=-+:10;IMPRECISE;CIPOS=-10,9;CIEND=-7,9;CIPOS95=-3,1;CIEND95=0,5;SU=10;PE=9;SR=1;ALG=PROD;AF=3.419e-05;NSAMP=1;MSQ=114.69;AC=1;AN=29246;NFAM=1	.
chr7	61893429	61893718	chr7	61894729	61895002	396808	242.7	+	-	DEL	PASS	396808	N	<DEL>	.	.	.	SVTYPE=DEL;POS=61893439;SVLEN=-1554;END=61894993;STRANDS=+-:11;IMPRECISE;CIPOS=-10,279;CIEND=-264,9;CIPOS95=-2,61;CIEND95=-55,2;SU=11;PE=11;SR=0;ALG=PROD;AF=3.419e-05;NSAMP=1;MSQ=236.77;AC=1;AN=29246;NFAM=1	.
chr7	61898256	61898275	chr7	61899734	61899752	396809	336.91	+	-	DEL	PASS	396809	N	<DEL>	.	.	.	SVTYPE=DEL;POS=61898266;SVLEN=-1478;END=61899744;STRANDS=+-:11;IMPRECISE;CIPOS=-10,9;CIEND=-10,8;CIPOS95=-1,2;CIEND95=-3,1;SU=11;PE=10;SR=1;ALG=PROD;AF=6.839e-05;NSAMP=2;MSQ=167.83;AC=2;AN=29246;NFAM=2	.
chr7	61898411	61898724	chr7	61901065	61901324	396810	486.9	+	-	DEL	PASS	396810	N	<DEL>	.	.	.	SVTYPE=DEL;POS=61898419;SVLEN=-2896;END=61901315;STRANDS=+-:13;IMPRECISE;CIPOS=-8,305;CIEND=-250,9;CIPOS95=0,106;CIEND95=-55,2;SU=13;PE=13;SR=0;ALG=PROD;AF=3.419e-05;NSAMP=1;MSQ=485.62;AC=1;AN=29246;NFAM=1	.
chr7	61899116	61899332	chr7	61903312	61903716	528011	110.24	-	+	DUP	PASS	528011	N	<DUP>	.	.	.	SVTYPE=DUP;POS=61899323;SVLEN=3999;END=61903322;STRANDS=-+:8;IMPRECISE;CIPOS=-207,9;CIEND=-10,394;CIPOS95=-44,2;CIEND95=-1,72;SU=8;PE=8;SR=0;ALG=PROD;AF=6.839e-05;NSAMP=2;MSQ=36.14;AC=2;AN=29246;NFAM=2	.
chr7	61901589	61901809	chr7	61916608	61916789	396813	1494.87	+	-	DEL	PASS	396813	N	<DEL>	.	.	.	SVTYPE=DEL;POS=61901607;SVLEN=-15173;END=61916780;STRANDS=+-:62;IMPRECISE;CIPOS=-18,202;CIEND=-172,9;CIPOS95=-14,14;CIEND95=-24,9;SU=62;PE=62;SR=0;ALG=PROD;AF=3.419e-05;NSAMP=1;MSQ=197.56;AC=1;AN=29246;NFAM=1	.
chr7	61901847	61902104	chr7	61908498	61908823	528012	73.08	-	+	DUP	PASS	528012	N	<DUP>	.	.	.	SVTYPE=DUP;POS=61902095;SVLEN=6413;END=61908508;STRANDS=-+:5;IMPRECISE;CIPOS=-248,9;CIEND=-10,315;CIPOS95=-89,2;CIEND95=-2,87;SU=5;PE=5;SR=0;ALG=PROD;AF=3.419e-05;NSAMP=1;MSQ=44.54;AC=1;AN=29246;NFAM=1	.
chr7	61901915	61901931	chr7	61902400	61902417	396812	1711.24	+	-	BND	LOW	396812_1	N	N[chr7:61902411[	396812_2	N	]chr7:61901922]N	SVTYPE=BND;POS=61901922;STRANDS=+-:18;IMPRECISE;CIPOS=-7,9;CIEND=-10,7;CIPOS95=-1,2;CIEND95=-4,0;MATEID=396812_2;EVENT=396812;SU=18;PE=17;SR=1;ALG=PROD;AF=0.0005129;NSAMP=15;MSQ=58.41;RECLASSIFIED;AC=15;AN=29246;NFAM=15	SVTYPE=BND;POS=61902411;STRANDS=+-:18;IMPRECISE;CIPOS=-10,7;CIEND=-7,9;CIPOS95=-4,0;CIEND95=-1,2;MATEID=396812_1;EVENT=396812;SECONDARY;SU=18;PE=17;SR=1;ALG=PROD;AF=0.0005129;NSAMP=15;MSQ=58.41;RECLASSIFIED;AC=15;AN=29246;NFAM=15
chr7	61902067	61902441	chr7	61916248	61916603	396815	1645.61	+	-	DEL	PASS	396815	N	<DEL>	.	.	.	SVTYPE=DEL;POS=61902103;SVLEN=-14471;END=61916574;STRANDS=+-:26;IMPRECISE;CIPOS=-36,338;CIEND=-326,29;CIPOS95=-34,34;CIEND95=-28,28;SU=26;PE=26;SR=0;ALG=PROD;AF=0.0001368;NSAMP=4;MSQ=208.27;AC=4;AN=29246;NFAM=4	.
chr7	61902342	61902361	chr7	61902647	61902666	396814	5329.14	+	-	BND	LOW	396814_1	N	N[chr7:61902658[	396814_2	N	]chr7:61902352]N	SVTYPE=BND;POS=61902352;STRANDS=+-:53;CIPOS=-10,9;CIEND=-10,9;CIPOS95=0,0;CIEND95=0,0;MATEID=396814_2;EVENT=396814;SU=53;PE=26;SR=27;ALG=PROD;AF=0.0003761;NSAMP=11;MSQ=101.18;RECLASSIFIED;AC=11;AN=29246;NFAM=11	SVTYPE=BND;POS=61902658;STRANDS=+-:53;CIPOS=-10,9;CIEND=-10,9;CIPOS95=0,0;CIEND95=0,0;MATEID=396814_1;EVENT=396814;SECONDARY;SU=53;PE=26;SR=27;ALG=PROD;AF=0.0003761;NSAMP=11;MSQ=101.18;RECLASSIFIED;AC=11;AN=29246;NFAM=11
chr7	61907379	61907616	chr7	61957118	61957419	528016	139.08	-	+	DUP	PASS	528016	N	<DUP>	.	.	.	SVTYPE=DUP;POS=61907607;SVLEN=49521;END=61957128;STRANDS=-+:16;IMPRECISE;CIPOS=-228,9;CIEND=-10,291;CIPOS95=-46,3;CIEND95=-2,75;SU=16;PE=16;SR=0;ALG=PROD;AF=3.419e-05;NSAMP=1;MSQ=122.1;AC=1;AN=29246;NFAM=1	.
chr7	61907488	61907523	chr7	61909133	61909187	396816	1027.57	+	-	DEL	PASS	396816	N	<DEL>	.	.	.	SVTYPE=DEL;POS=61907503;SVLEN=-1660;END=61909163;STRANDS=+-:53;IMPRECISE;CIPOS=-15,20;CIEND=-30,24;CIPOS95=-1,1;CIEND95=-2,2;SU=53;PE=52;SR=1;ALG=PROD;AF=0.0001368;NSAMP=4;MSQ=256.83;AC=4;AN=29246;NFAM=4	.
chr7	61908148	61908148	chr7	61920844	61920844	528017	50511.6	-	+	DUP	PASS	528017	N	<DUP>	.	.	.	SVTYPE=DUP;POS=61908148;SVLEN=12696;END=61920844;STRANDS=-+:4517;CIPOS=0,0;CIEND=0,0;CIPOS95=0,0;CIEND95=0,0;SU=4517;PE=3376;SR=1141;ALG=PROD;AF=0.004103;NSAMP=101;MSQ=265.86;AC=120;AN=29246;NFAM=87	.
chr7	61908875	61909213	chr7	61910173	61910619	396817	178.71	+	-	DEL	PASS	396817	N	<DEL>	.	.	.	SVTYPE=DEL;POS=61908885;SVLEN=-1725;END=61910610;STRANDS=+-:11;IMPRECISE;CIPOS=-10,328;CIEND=-437,9;CIPOS95=-2,58;CIEND95=-53,1;SU=11;PE=11;SR=0;ALG=PROD;AF=3.419e-05;NSAMP=1;MSQ=176.65;AC=1;AN=29246;NFAM=1	.
chr7	61910707	61911578	chr7	61911890	61912761	396818	4.98	+	-	BND	LOW	396818_1	N	N[chr7:61912753[	396818_2	N	]chr7:61910717]N	SVTYPE=BND;POS=61910717;STRANDS=+-:4;IMPRECISE;CIPOS=-10,861;CIEND=-862,9;CIPOS95=-2,437;CIEND95=-437,2;MATEID=396818_2;EVENT=396818;SU=4;PE=4;SR=0;ALG=PROD;AF=3.419e-05;NSAMP=1;MSQ=4.64;RECLASSIFIED;AC=1;AN=29246;NFAM=1	SVTYPE=BND;POS=61912753;STRANDS=+-:4;IMPRECISE;CIPOS=-862,9;CIEND=-10,861;CIPOS95=-437,2;CIEND95=-2,437;MATEID=396818_1;EVENT=396818;SECONDARY;SU=4;PE=4;SR=0;ALG=PROD;AF=3.419e-05;NSAMP=1;MSQ=4.64;RECLASSIFIED;AC=1;AN=29246;NFAM=1
chr7	61911667	61911897	chr7	61916349	61916592	396819	1997.3	+	-	DEL	PASS	396819	N	<DEL>	.	.	.	SVTYPE=DEL;POS=61911680;SVLEN=-4903;END=61916583;STRANDS=+-:111;IMPRECISE;CIPOS=-13,217;CIEND=-234,9;CIPOS95=-8,8;CIEND95=-8,8;SU=111;PE=111;SR=0;ALG=PROD;AF=0.000171;NSAMP=5;MSQ=248.01;AC=5;AN=29246;NFAM=4	.
chr7	61915282	61915522	chr7	61917684	61918082	396820	272.71	+	-	DEL	PASS	396820	N	<DEL>	.	.	.	SVTYPE=DEL;POS=61915292;SVLEN=-2781;END=61918073;STRANDS=+-:12;IMPRECISE;CIPOS=-10,230;CIEND=-389,9;CIPOS95=-2,42;CIEND95=-61,0;SU=12;PE=12;SR=0;ALG=PROD;AF=3.419e-05;NSAMP=1;MSQ=272.71;AC=1;AN=29246;NFAM=1	.
chr7	61917180	61917199	chr7	61926377	61926382	396823	3918.83	+	-	BND	LOW	396823_1	N	N[chr7:61926378[	396823_2	N	]chr7:61917190]N	SVTYPE=BND;POS=61917190;STRANDS=+-:190;CIPOS=-10,9;CIEND=0,5;CIPOS95=0,0;CIEND95=0,0;MATEID=396823_2;EVENT=396823;SU=190;PE=180;SR=10;ALG=PROD;AF=0.0005813;NSAMP=16;MSQ=223;RECLASSIFIED;AC=17;AN=29246;NFAM=16	SVTYPE=BND;POS=61926378;STRANDS=+-:190;CIPOS=0,5;CIEND=-10,9;CIPOS95=0,0;CIEND95=0,0;MATEID=396823_1;EVENT=396823;SECONDARY;SU=190;PE=180;SR=10;ALG=PROD;AF=0.0005813;NSAMP=16;MSQ=223;RECLASSIFIED;AC=17;AN=29246;NFAM=16
chr7	61917463	61917854	chr7	61918955	61919313	396821	6953.32	+	-	BND	LOW	396821_1	N	N[chr7:61919305[	396821_2	N	]chr7:61917473]N	SVTYPE=BND;POS=61917473;STRANDS=+-:10;IMPRECISE;CIPOS=-10,381;CIEND=-349,9;CIPOS95=-3,61;CIEND95=-57,1;MATEID=396821_2;EVENT=396821;SU=10;PE=10;SR=0;ALG=PROD;AF=0.0004103;NSAMP=12;MSQ=209.95;RECLASSIFIED;AC=12;AN=29244;NFAM=9	SVTYPE=BND;POS=61919305;STRANDS=+-:10;IMPRECISE;CIPOS=-349,9;CIEND=-10,381;CIPOS95=-57,1;CIEND95=-3,61;MATEID=396821_1;EVENT=396821;SECONDARY;SU=10;PE=10;SR=0;ALG=PROD;AF=0.0004103;NSAMP=12;MSQ=209.95;RECLASSIFIED;AC=12;AN=29244;NFAM=9
chr7	61917594	61917598	chr7	61919788	61919791	396822	16713.3	+	-	BND	PASS	396822_1	N	N[chr7:61919791[	396822_2	N	]chr7:61917596]N	SVTYPE=BND;POS=61917596;STRANDS=+-:628;CIPOS=-2,2;CIEND=-2,1;CIPOS95=0,0;CIEND95=0,0;MATEID=396822_2;EVENT=396822;SU=628;PE=404;SR=224;ALG=PROD;AF=0.0004787;NSAMP=14;MSQ=480.96;RECLASSIFIED;AC=14;AN=29246;NFAM=11	SVTYPE=BND;POS=61919791;STRANDS=+-:628;CIPOS=-2,1;CIEND=-2,2;CIPOS95=0,0;CIEND95=0,0;MATEID=396822_1;EVENT=396822;SECONDARY;SU=628;PE=404;SR=224;ALG=PROD;AF=0.0004787;NSAMP=14;MSQ=480.96;RECLASSIFIED;AC=14;AN=29246;NFAM=11
chr7	61920843	61920843	chr7	61956416	61956416	396824	109645.0	+	-	DEL	PASS	396824	N	<DEL>	.	.	.	SVTYPE=DEL;POS=61920843;SVLEN=-35573;END=61956416;STRANDS=+-:5010;CIPOS=0,0;CIEND=0,0;CIPOS95=0,0;CIEND95=0,0;SU=5010;PE=3512;SR=1498;ALG=PROD;AF=0.008206;NSAMP=237;MSQ=392;AC=240;AN=29246;NFAM=229	.
chr7	61922852	61923583	chr7	61923544	61924227	396825	324.24	+	-	BND	LOW	396825_1	N	N[chr7:61924219[	396825_2	N	]chr7:61922862]N	SVTYPE=BND;POS=61922862;STRANDS=+-:4;IMPRECISE;CIPOS=-10,721;CIEND=-674,9;CIPOS95=-2,231;CIEND95=-218,2;MATEID=396825_2;EVENT=396825;SU=4;PE=4;SR=0;ALG=PROD;AF=0.0001026;NSAMP=3;MSQ=105.92;RECLASSIFIED;AC=3;AN=29240;NFAM=3	SVTYPE=BND;POS=61924219;STRANDS=+-:4;IMPRECISE;CIPOS=-674,9;CIEND=-10,721;CIPOS95=-218,2;CIEND95=-2,231;MATEID=396825_1;EVENT=396825;SECONDARY;SU=4;PE=4;SR=0;ALG=PROD;AF=0.0001026;NSAMP=3;MSQ=105.92;RECLASSIFIED;AC=3;AN=29240;NFAM=3
chr7	61924561	61924580	chr7	61933138	61933157	396829	323.62	+	-	DEL	PASS	396829	N	<DEL>	.	.	.	SVTYPE=DEL;POS=61924571;SVLEN=-8577;END=61933148;STRANDS=+-:17;CIPOS=-10,9;CIEND=-10,9;CIPOS95=0,0;CIEND95=0,0;SU=17;PE=8;SR=9;ALG=PROD;AF=3.42e-05;NSAMP=1;MSQ=323.49;AC=1;AN=29238;NFAM=1	.
chr7	61924641	61924641	chr7	61936216	61936216	396830	100507.0	+	-	BND	PASS	396830_1	N	N[chr7:61936217[	396830_2	N	]chr7:61924641]N	SVTYPE=BND;POS=61924641;STRANDS=+-:4689;CIPOS=0,0;CIEND=0,0;CIPOS95=0,0;CIEND95=0,0;MATEID=396830_2;EVENT=396830;SU=4689;PE=3400;SR=1289;ALG=PROD;AF=0.007284;NSAMP=208;MSQ=394.64;RECLASSIFIED;AC=213;AN=29242;NFAM=197	SVTYPE=BND;POS=61936217;STRANDS=+-:4689;CIPOS=0,0;CIEND=0,0;CIPOS95=0,0;CIEND95=0,0;MATEID=396830_1;EVENT=396830;SECONDARY;SU=4689;PE=3400;SR=1289;ALG=PROD;AF=0.007284;NSAMP=208;MSQ=394.64;RECLASSIFIED;AC=213;AN=29242;NFAM=197
chr7	61924689	61924742	chr7	61925019	61925068	396827	635.55	+	-	BND	LOW	396827_1	N	N[chr7:61925045[	396827_2	N	]chr7:61924713]N	SVTYPE=BND;POS=61924713;STRANDS=+-:12;CIPOS=-24,29;CIEND=-25,24;CIPOS95=0,0;CIEND95=0,0;MATEID=396827_2;EVENT=396827;SU=12;PE=0;SR=12;ALG=PROD;AF=0.0008896;NSAMP=26;MSQ=20.11;RECLASSIFIED;AC=26;AN=29228;NFAM=26	SVTYPE=BND;POS=61925045;STRANDS=+-:12;CIPOS=-25,24;CIEND=-24,29;CIPOS95=0,0;CIEND95=0,0;MATEID=396827_1;EVENT=396827;SECONDARY;SU=12;PE=0;SR=12;ALG=PROD;AF=0.0008896;NSAMP=26;MSQ=20.11;RECLASSIFIED;AC=26;AN=29228;NFAM=26
chr7	61924774	61924777	chr7	61927505	61927509	396828	12380.7	+	-	BND	PASS	396828_1	N	N[chr7:61927509[	396828_2	N	]chr7:61924776]N	SVTYPE=BND;POS=61924776;STRANDS=+-:571;CIPOS=-2,1;CIEND=-3,1;CIPOS95=0,0;CIEND95=0,0;MATEID=396828_2;EVENT=396828;SU=571;PE=359;SR=212;ALG=PROD;AF=0.0009579;NSAMP=27;MSQ=352.74;RECLASSIFIED;AC=28;AN=29230;NFAM=27	SVTYPE=BND;POS=61927509;STRANDS=+-:571;CIPOS=-3,1;CIEND=-2,1;CIPOS95=0,0;CIEND95=0,0;MATEID=396828_1;EVENT=396828;SECONDARY;SU=571;PE=359;SR=212;ALG=PROD;AF=0.0009579;NSAMP=27;MSQ=352.74;RECLASSIFIED;AC=28;AN=29230;NFAM=27
chr7	61925224	61925478	chr7	61932878	61933216	528018	136.06	-	+	DUP	PASS	528018	N	<DUP>	.	.	.	SVTYPE=DUP;POS=61925469;SVLEN=7419;END=61932888;STRANDS=-+:13;IMPRECISE;CIPOS=-245,9;CIEND=-10,328;CIPOS95=-62,1;CIEND95=0,52;SU=13;PE=13;SR=0;ALG=PROD;AF=3.421e-05;NSAMP=1;MSQ=128.58;AC=1;AN=29228;NFAM=1	.
chr7	61926368	61926378	chr7	61926911	61926930	528019	111.52	-	+	BND	LOW	528019_1	N	]chr7:61926921]N	528019_2	N	N[chr7:61926370[	SVTYPE=BND;POS=61926370;STRANDS=-+:17;CIPOS=-1,9;CIEND=-10,9;CIPOS95=0,0;CIEND95=0,0;MATEID=528019_2;EVENT=528019;SU=17;PE=11;SR=6;ALG=PROD;AF=6.842e-05;NSAMP=2;MSQ=51.54;RECLASSIFIED;AC=2;AN=29230;NFAM=2	SVTYPE=BND;POS=61926921;STRANDS=-+:17;CIPOS=-10,9;CIEND=-1,9;CIPOS95=0,0;CIEND95=0,0;MATEID=528019_1;EVENT=528019;SECONDARY;SU=17;PE=11;SR=6;ALG=PROD;AF=6.842e-05;NSAMP=2;MSQ=51.54;RECLASSIFIED;AC=2;AN=29230;NFAM=2
chr7	61927760	61928038	chr7	61931306	61931634	528020	127.79	-	+	DUP	PASS	528020	N	<DUP>	.	.	.	SVTYPE=DUP;POS=61928009;SVLEN=3327;END=61931336;STRANDS=-+:17;IMPRECISE;CIPOS=-249,29;CIEND=-30,298;CIPOS95=-35,29;CIEND95=-30,44;SU=17;PE=17;SR=0;ALG=PROD;AF=6.842e-05;NSAMP=2;MSQ=60.67;AC=2;AN=29230;NFAM=2	.
chr7	61928500	61928505	chr7	61937875	61937878	396832	7335.92	+	-	BND	PASS	396832_1	N	N[chr7:61937878[	396832_2	N	]chr7:61928503]N	SVTYPE=BND;POS=61928503;STRANDS=+-:331;CIPOS=-3,2;CIEND=-2,1;CIPOS95=0,0;CIEND95=0,0;MATEID=396832_2;EVENT=396832;SU=331;PE=184;SR=147;ALG=PROD;AF=0.0006155;NSAMP=17;MSQ=367.55;RECLASSIFIED;AC=18;AN=29244;NFAM=17	SVTYPE=BND;POS=61937878;STRANDS=+-:331;CIPOS=-2,1;CIEND=-3,2;CIPOS95=0,0;CIEND95=0,0;MATEID=396832_1;EVENT=396832;SECONDARY;SU=331;PE=184;SR=147;ALG=PROD;AF=0.0006155;NSAMP=17;MSQ=367.55;RECLASSIFIED;AC=18;AN=29244;NFAM=17
chr7	61928648	61928667	chr7	61929141	61929160	396833	451.1	+	-	BND	LOW	396833_1	N	N[chr7:61929152[	396833_2	N	]chr7:61928658]N	SVTYPE=BND;POS=61928658;STRANDS=+-:9;IMPRECISE;CIPOS=-10,9;CIEND=-10,9;CIPOS95=-4,2;CIEND95=-3,3;MATEID=396833_2;EVENT=396833;SU=9;PE=8;SR=1;ALG=PROD;AF=0.0003763;NSAMP=11;MSQ=22.32;RECLASSIFIED;AC=11;AN=29232;NFAM=11	SVTYPE=BND;POS=61929152;STRANDS=+-:9;IMPRECISE;CIPOS=-10,9;CIEND=-10,9;CIPOS95=-3,3;CIEND95=-4,2;MATEID=396833_1;EVENT=396833;SECONDARY;SU=9;PE=8;SR=1;ALG=PROD;AF=0.0003763;NSAMP=11;MSQ=22.32;RECLASSIFIED;AC=11;AN=29232;NFAM=11
chr7	61930265	61930267	chr7	61937614	61937616	528022	17679.5	-	+	BND	PASS	528022_1	N	]chr7:61937615]N	528022_2	N	N[chr7:61930268[	SVTYPE=BND;POS=61930268;STRANDS=-+:1591;CIPOS=-2,0;CIEND=-1,1;CIPOS95=0,0;CIEND95=0,0;MATEID=528022_2;EVENT=528022;SU=1591;PE=1404;SR=187;ALG=PROD;AF=0.0008549;NSAMP=25;MSQ=318.5;RECLASSIFIED;AC=25;AN=29242;NFAM=25	SVTYPE=BND;POS=61937615;STRANDS=-+:1591;CIPOS=-1,1;CIEND=-2,0;CIPOS95=0,0;CIEND95=0,0;MATEID=528022_1;EVENT=528022;SECONDARY;SU=1591;PE=1404;SR=187;ALG=PROD;AF=0.0008549;NSAMP=25;MSQ=318.5;RECLASSIFIED;AC=25;AN=29242;NFAM=25
chr7	61930977	61931266	chr7	61931983	61932232	528023	1366.29	-	+	DUP	PASS	528023	N	<DUP>	.	.	.	SVTYPE=DUP;POS=61931257;SVLEN=736;END=61931993;STRANDS=-+:74;IMPRECISE;CIPOS=-280,9;CIEND=-10,239;CIPOS95=-17,9;CIEND95=-10,12;SU=74;PE=74;SR=0;ALG=PROD;AF=0.0007185;NSAMP=21;MSQ=33.5;AC=21;AN=29228;NFAM=21	.
chr7	61931423	61931840	chr11	104139184	104139830	101927	145.63	-	-	BND	LOW	101927_1	N	[chr11:104139822[N	101927_2	N	[chr7:61931832[N	SVTYPE=BND;POS=61931832;STRANDS=--:4;IMPRECISE;CIPOS=-408,9;CIEND=-637,9;CIPOS95=-111,2;CIEND95=-219,1;MATEID=101927_2;EVENT=101927;SU=4;PE=4;SR=0;ALG=PROD;AF=0.000171;NSAMP=5;MSQ=28.35;AC=5;AN=29246;NFAM=5	SVTYPE=BND;POS=104139822;STRANDS=--:4;IMPRECISE;CIPOS=-637,9;CIEND=-408,9;CIPOS95=-219,1;CIEND95=-111,2;MATEID=101927_1;EVENT=101927;SECONDARY;SU=4;PE=4;SR=0;ALG=PROD;AF=0.000171;NSAMP=5;MSQ=28.35;AC=5;AN=29246;NFAM=5
chr7	61931680	61931956	chr7	61947228	61947556	528024	372.51	-	+	DUP	PASS	528024	N	<DUP>	.	.	.	SVTYPE=DUP;POS=61931947;SVLEN=15291;END=61947238;STRANDS=-+:26;IMPRECISE;CIPOS=-267,9;CIEND=-10,318;CIPOS95=-30,1;CIEND95=0,41;SU=26;PE=26;SR=0;ALG=PROD;AF=6.84e-05;NSAMP=1;MSQ=367.24;AC=2;AN=29240;NFAM=1	.
chr7	61931816	61932342	chr11	104139961	104140526	101928	252.7	+	+	BND	LOW	101928_1	N	N]chr11:104139991]	101928_2	N	N]chr7:61931846]	SVTYPE=BND;POS=61931846;STRANDS=++:8;IMPRECISE;CIPOS=-30,496;CIEND=-30,535;CIPOS95=-30,123;CIEND95=-30,142;MATEID=101928_2;EVENT=101928;SU=8;PE=8;SR=0;ALG=PROD;AF=0.0001368;NSAMP=4;MSQ=59.92;AC=4;AN=29246;NFAM=4	SVTYPE=BND;POS=104139991;STRANDS=++:8;IMPRECISE;CIPOS=-30,535;CIEND=-30,496;CIPOS95=-30,142;CIEND95=-30,123;MATEID=101928_1;EVENT=101928;SECONDARY;SU=8;PE=8;SR=0;ALG=PROD;AF=0.0001368;NSAMP=4;MSQ=59.92;AC=4;AN=29246;NFAM=4
chr7	61931899	61931914	chr7	61932273	61932282	396834	804.52	+	-	BND	LOW	396834_1	N	N[chr7:61932279[	396834_2	N	]chr7:61931906]N	SVTYPE=BND;POS=61931906;STRANDS=+-:36;CIPOS=-7,8;CIEND=-5,4;CIPOS95=0,0;CIEND95=0,0;MATEID=396834_2;EVENT=396834;SU=36;PE=0;SR=36;ALG=PROD;AF=0.0009576;NSAMP=28;MSQ=18.86;RECLASSIFIED;AC=28;AN=29240;NFAM=28	SVTYPE=BND;POS=61932279;STRANDS=+-:36;CIPOS=-5,4;CIEND=-7,8;CIPOS95=0,0;CIEND95=0,0;MATEID=396834_1;EVENT=396834;SECONDARY;SU=36;PE=0;SR=36;ALG=PROD;AF=0.0009576;NSAMP=28;MSQ=18.86;RECLASSIFIED;AC=28;AN=29240;NFAM=28
chr7	61933825	61933842	chr7	61934144	61934161	396835	203.41	+	-	BND	LOW	396835_1	N	N[chr7:61934154[	396835_2	N	]chr7:61933834]N	SVTYPE=BND;POS=61933834;STRANDS=+-:4;CIPOS=-9,8;CIEND=-9,8;CIPOS95=0,0;CIEND95=0,0;MATEID=396835_2;EVENT=396835;SU=4;PE=0;SR=4;ALG=PROD;AF=0.0003762;NSAMP=11;MSQ=14.59;RECLASSIFIED;AC=11;AN=29236;NFAM=11	SVTYPE=BND;POS=61934154;STRANDS=+-:4;CIPOS=-9,8;CIEND=-9,8;CIPOS95=0,0;CIEND95=0,0;MATEID=396835_1;EVENT=396835;SECONDARY;SU=4;PE=0;SR=4;ALG=PROD;AF=0.0003762;NSAMP=11;MSQ=14.59;RECLASSIFIED;AC=11;AN=29236;NFAM=11
chr7	61935744	61935989	chr7	61946862	61947211	396837	310.76	+	-	DEL	PASS	396837	N	<DEL>	.	.	.	SVTYPE=DEL;POS=61935754;SVLEN=-11448;END=61947202;STRANDS=+-:14;IMPRECISE;CIPOS=-10,235;CIEND=-340,9;CIPOS95=-3,40;CIEND95=-55,3;SU=14;PE=14;SR=0;ALG=PROD;AF=3.42e-05;NSAMP=1;MSQ=308.72;AC=1;AN=29242;NFAM=1	.
chr7	61936808	61936867	chr7	61937507	61937553	528025	439.73	-	+	BND	LOW	528025_1	N	]chr7:61937530]N	528025_2	N	N[chr7:61936839[	SVTYPE=BND;POS=61936839;STRANDS=-+:44;CIPOS=-30,29;CIEND=-23,23;CIPOS95=0,0;CIEND95=0,0;MATEID=528025_2;EVENT=528025;SU=44;PE=27;SR=17;ALG=PROD;AF=6.84e-05;NSAMP=2;MSQ=209.97;RECLASSIFIED;AC=2;AN=29240;NFAM=2	SVTYPE=BND;POS=61937530;STRANDS=-+:44;CIPOS=-23,23;CIEND=-30,29;CIPOS95=0,0;CIEND95=0,0;MATEID=528025_1;EVENT=528025;SECONDARY;SU=44;PE=27;SR=17;ALG=PROD;AF=6.84e-05;NSAMP=2;MSQ=209.97;RECLASSIFIED;AC=2;AN=29240;NFAM=2
chr7	61937269	61937672	chr7	61948178	61948543	396838	376.04	+	-	DEL	PASS	396838	N	<DEL>	.	.	.	SVTYPE=DEL;POS=61937279;SVLEN=-11255;END=61948534;STRANDS=+-:8;IMPRECISE;CIPOS=-10,393;CIEND=-356,9;CIPOS95=-1,82;CIEND95=-62,2;SU=8;PE=8;SR=0;ALG=PROD;AF=6.839e-05;NSAMP=2;MSQ=185.63;AC=2;AN=29242;NFAM=2	.
chr7	61939062	61939113	chr7	61939271	61939322	528026	456.1	-	+	DUP	PASS	528026	N	<DUP>	.	.	.	SVTYPE=DUP;POS=61939088;SVLEN=209;END=61939297;STRANDS=-+:12;CIPOS=-26,25;CIEND=-26,25;CIPOS95=0,0;CIEND95=0,0;SU=12;PE=0;SR=12;ALG=PROD;AF=0.0002736;NSAMP=8;MSQ=10.59;AC=8;AN=29240;NFAM=7	.
chr7	61939293	61939311	chr7	61941875	61941894	396839	1478.83	+	-	DEL	PASS	396839	N	<DEL>	.	.	.	SVTYPE=DEL;POS=61939302;SVLEN=-2574;END=61941876;STRANDS=+-:88;CIPOS=-9,9;CIEND=-1,18;CIPOS95=0,0;CIEND95=0,0;SU=88;PE=74;SR=14;ALG=PROD;AF=0.0001026;NSAMP=3;MSQ=276.63;AC=3;AN=29242;NFAM=3	.
chr7	61939534	61939553	chr7	61939686	61939705	396840	606.41	+	-	DEL	PASS	396840	N	<DEL>	.	.	.	SVTYPE=DEL;POS=61939544;SVLEN=-152;END=61939696;STRANDS=+-:24;CIPOS=-10,9;CIEND=-10,9;CIPOS95=0,0;CIEND95=0,0;SU=24;PE=1;SR=23;ALG=PROD;AF=3.42e-05;NSAMP=1;MSQ=134.82;AC=1;AN=29240;NFAM=1	.
chr7	61940594	61940894	chr7	61941941	61942199	528027	377.0	-	+	DUP	PASS	528027	N	<DUP>	.	.	.	SVTYPE=DUP;POS=61940885;SVLEN=1066;END=61941951;STRANDS=-+:17;IMPRECISE;CIPOS=-291,9;CIEND=-10,248;CIPOS95=-50,2;CIEND95=-1,46;SU=17;PE=17;SR=0;ALG=PROD;AF=0.0001026;NSAMP=3;MSQ=45.19;AC=3;AN=29240;NFAM=3	.
chr7	61941317	61941376	chr7	61941799	61941858	396842	1597.97	+	-	BND	LOW	396842_1	N	N[chr7:61941830[	396842_2	N	]chr7:61941347]N	SVTYPE=BND;POS=61941347;STRANDS=+-:18;IMPRECISE;CIPOS=-30,29;CIEND=-30,29;CIPOS95=-1,1;CIEND95=-1,1;MATEID=396842_2;EVENT=396842;SU=18;PE=16;SR=2;ALG=PROD;AF=0.0006498;NSAMP=19;MSQ=34.04;RECLASSIFIED;AC=19;AN=29242;NFAM=19	SVTYPE=BND;POS=61941830;STRANDS=+-:18;IMPRECISE;CIPOS=-30,29;CIEND=-30,29;CIPOS95=-1,1;CIEND95=-1,1;MATEID=396842_1;EVENT=396842;SECONDARY;SU=18;PE=16;SR=2;ALG=PROD;AF=0.0006498;NSAMP=19;MSQ=34.04;RECLASSIFIED;AC=19;AN=29242;NFAM=19
chr7	61941319	61941336	chr7	61941380	61941390	396841	199.15	+	-	DEL	PASS	396841	N	<DEL>	.	.	.	SVTYPE=DEL;POS=61941327;SVLEN=-58;END=61941385;STRANDS=+-:8;CIPOS=-8,9;CIEND=-5,5;CIPOS95=0,0;CIEND95=0,0;SU=8;PE=0;SR=8;ALG=PROD;AF=3.42e-05;NSAMP=1;MSQ=188.8;AC=1;AN=29242;NFAM=1	.
chr7	61943129	61943409	chr7	61958144	61958441	528029	71.9	-	+	DUP	PASS	528029	N	<DUP>	.	.	.	SVTYPE=DUP;POS=61943400;SVLEN=14754;END=61958154;STRANDS=-+:10;IMPRECISE;CIPOS=-271,9;CIEND=-10,287;CIPOS95=-60,2;CIEND95=-2,80;SU=10;PE=10;SR=0;ALG=PROD;AF=3.419e-05;NSAMP=1;MSQ=57.92;AC=1;AN=29246;NFAM=1	.
chr7	61944315	61944523	chr7	61945657	61945780	396843	4298.33	+	-	BND	LOW	396843_1	N	N[chr7:61945768[	396843_2	N	]chr7:61944331]N	SVTYPE=BND;POS=61944331;STRANDS=+-:215;IMPRECISE;CIPOS=-16,192;CIEND=-110,13;CIPOS95=-5,5;CIEND95=-5,5;MATEID=396843_2;EVENT=396843;SU=215;PE=215;SR=0;ALG=PROD;AF=0.0006839;NSAMP=19;MSQ=222.66;RECLASSIFIED;AC=20;AN=29242;NFAM=19	SVTYPE=BND;POS=61945768;STRANDS=+-:215;IMPRECISE;CIPOS=-110,13;CIEND=-16,192;CIPOS95=-5,5;CIEND95=-5,5;MATEID=396843_1;EVENT=396843;SECONDARY;SU=215;PE=215;SR=0;ALG=PROD;AF=0.0006839;NSAMP=19;MSQ=222.66;RECLASSIFIED;AC=20;AN=29242;NFAM=19
chr7	61945426	61945445	chr7	61945743	61945762	396844	433.87	+	-	BND	LOW	396844_1	N	N[chr7:61945754[	396844_2	N	]chr7:61945436]N	SVTYPE=BND;POS=61945436;STRANDS=+-:5;CIPOS=-10,9;CIEND=-10,9;CIPOS95=0,0;CIEND95=0,0;MATEID=396844_2;EVENT=396844;SU=5;PE=0;SR=5;ALG=PROD;AF=0.0006498;NSAMP=19;MSQ=17.2;RECLASSIFIED;AC=19;AN=29242;NFAM=19	SVTYPE=BND;POS=61945754;STRANDS=+-:5;CIPOS=-10,9;CIEND=-10,9;CIPOS95=0,0;CIEND95=0,0;MATEID=396844_1;EVENT=396844;SECONDARY;SU=5;PE=0;SR=5;ALG=PROD;AF=0.0006498;NSAMP=19;MSQ=17.2;RECLASSIFIED;AC=19;AN=29242;NFAM=19
chr7	61945740	61945799	chr7	61946089	61946108	396846	939.82	+	-	BND	LOW	396846_1	N	N[chr7:61946102[	396846_2	N	]chr7:61945770]N	SVTYPE=BND;POS=61945770;STRANDS=+-:26;CIPOS=-30,29;CIEND=-12,7;CIPOS95=0,0;CIEND95=0,0;MATEID=396846_2;EVENT=396846;SU=26;PE=0;SR=26;ALG=PROD;AF=0.001265;NSAMP=37;MSQ=19.29;RECLASSIFIED;AC=37;AN=29242;NFAM=37	SVTYPE=BND;POS=61946102;STRANDS=+-:26;CIPOS=-12,7;CIEND=-30,29;CIPOS95=0,0;CIEND95=0,0;MATEID=396846_1;EVENT=396846;SECONDARY;SU=26;PE=0;SR=26;ALG=PROD;AF=0.001265;NSAMP=37;MSQ=19.29;RECLASSIFIED;AC=37;AN=29242;NFAM=37
chr7	61948148	61948325	chr7	61950081	61950462	600740	846.07	+	+	INV	LOW	600740	N	<INV>	.	.	.	SVTYPE=INV;POS=61948222;SVLEN=1991;END=61950213;STRANDS=++:5,--:1;IMPRECISE;CIPOS=-74,103;CIEND=-132,249;CIPOS95=-68,68;CIEND95=-112,112;SU=6;PE=4;SR=2;ALG=PROD;AF=0.0002052;NSAMP=6;MSQ=29.23;RETAINED;AC=6;AN=29240;NFAM=6	.
chr7	61948305	61948503	chr7	61949169	61949475	600738	196.6	+	+	INV	LOW	600738	N	<INV>	.	.	.	SVTYPE=INV;POS=61948474;SVLEN=972;END=61949446;STRANDS=++:4,--:9;IMPRECISE;CIPOS=-169,29;CIEND=-277,29;CIPOS95=-33,29;CIEND95=-38,29;SU=13;PE=12;SR=1;ALG=PROD;AF=0.0002052;NSAMP=6;MSQ=14.24;AC=6;AN=29244;NFAM=6	.
chr7	61948584	61948907	chr7	61950319	61950737	600742	502.03	+	+	BND	LOW	600742_1	N	N]chr7:61950349]	600742_2	N	N]chr7:61948614]	SVTYPE=BND;POS=61948614;STRANDS=++:4;IMPRECISE;CIPOS=-30,293;CIEND=-30,388;CIPOS95=-30,75;CIEND95=-30,85;MATEID=600742_2;EVENT=600742;SU=4;PE=4;SR=0;ALG=PROD;AF=0.0001026;NSAMP=3;MSQ=26.28;RETAINED;AC=3;AN=29240;NFAM=3	SVTYPE=BND;POS=61950349;STRANDS=++:4;IMPRECISE;CIPOS=-30,388;CIEND=-30,293;CIPOS95=-30,85;CIEND95=-30,75;MATEID=600742_1;EVENT=600742;SECONDARY;SU=4;PE=4;SR=0;ALG=PROD;AF=0.0001026;NSAMP=3;MSQ=26.28;RETAINED;AC=3;AN=29240;NFAM=3
chr7	61948626	61948717	chr7	61949715	61949814	600739	242.82	+	+	INV	LOW	600739	N	<INV>	.	.	.	SVTYPE=INV;POS=61948668;SVLEN=1097;END=61949765;STRANDS=++:6,--:5;IMPRECISE;CIPOS=-42,49;CIEND=-50,49;CIPOS95=-3,3;CIEND95=-3,3;SU=11;PE=9;SR=2;ALG=PROD;AF=0.0001368;NSAMP=4;MSQ=32.92;AC=4;AN=29240;NFAM=4	.
chr7	61950303	61950322	chr7	61950443	61950462	396847	6.93	+	-	BND	LOW	396847_1	N	N[chr7:61950454[	396847_2	N	]chr7:61950313]N	SVTYPE=BND;POS=61950313;STRANDS=+-:5;CIPOS=-10,9;CIEND=-10,9;CIPOS95=0,0;CIEND95=0,0;MATEID=396847_2;EVENT=396847;SU=5;PE=0;SR=5;ALG=PROD;AF=3.42e-05;NSAMP=1;MSQ=4.56;RECLASSIFIED;AC=1;AN=29240;NFAM=1	SVTYPE=BND;POS=61950454;STRANDS=+-:5;CIPOS=-10,9;CIEND=-10,9;CIPOS95=0,0;CIEND95=0,0;MATEID=396847_1;EVENT=396847;SECONDARY;SU=5;PE=0;SR=5;ALG=PROD;AF=3.42e-05;NSAMP=1;MSQ=4.56;RECLASSIFIED;AC=1;AN=29240;NFAM=1
chr7	61950723	61951136	chr7	61958502	61958829	600744	720.22	-	-	BND	LOW	600744_1	N	[chr7:61958821[N	600744_2	N	[chr7:61951128[N	SVTYPE=BND;POS=61951128;STRANDS=--:4;IMPRECISE;CIPOS=-404,9;CIEND=-318,9;CIPOS95=-110,2;CIEND95=-77,2;MATEID=600744_2;EVENT=600744;SU=4;PE=4;SR=0;ALG=PROD;AF=0.0001026;NSAMP=3;MSQ=24.23;AC=3;AN=29246;NFAM=3	SVTYPE=BND;POS=61958821;STRANDS=--:4;IMPRECISE;CIPOS=-318,9;CIEND=-404,9;CIPOS95=-77,2;CIEND95=-110,2;MATEID=600744_1;EVENT=600744;SECONDARY;SU=4;PE=4;SR=0;ALG=PROD;AF=0.0001026;NSAMP=3;MSQ=24.23;AC=3;AN=29246;NFAM=3
chr7	61950893	61950952	chr7	61959090	61959149	600745	261.42	-	-	BND	LOW	600745_1	N	[chr7:61959121[N	600745_2	N	[chr7:61950924[N	SVTYPE=BND;POS=61950924;STRANDS=--:9;IMPRECISE;CIPOS=-30,29;CIEND=-30,29;CIPOS95=-1,1;CIEND95=-1,1;MATEID=600745_2;EVENT=600745;SU=9;PE=7;SR=2;ALG=PROD;AF=3.419e-05;NSAMP=1;MSQ=4.68;AC=1;AN=29246;NFAM=1	SVTYPE=BND;POS=61959121;STRANDS=--:9;IMPRECISE;CIPOS=-30,29;CIEND=-30,29;CIPOS95=-1,1;CIEND95=-1,1;MATEID=600745_1;EVENT=600745;SECONDARY;SU=9;PE=7;SR=2;ALG=PROD;AF=3.419e-05;NSAMP=1;MSQ=4.68;AC=1;AN=29246;NFAM=1
chr7	61951046	61951330	chr7	61952074	61952357	396848	652.56	+	-	DEL	PASS	396848	N	<DEL>	.	.	.	SVTYPE=DEL;POS=61951080;SVLEN=-1263;END=61952343;STRANDS=+-:40;IMPRECISE;CIPOS=-34,250;CIEND=-269,14;CIPOS95=-20,20;CIEND95=-15,14;SU=40;PE=40;SR=0;ALG=PROD;AF=0.0001368;NSAMP=4;MSQ=161.68;AC=4;AN=29242;NFAM=4	.
chr7	61951344	61952097	chr7	61957595	61958348	600746	572.29	-	-	BND	LOW	600746_1	N	[chr7:61958340[N	600746_2	N	[chr7:61952089[N	SVTYPE=BND;POS=61952089;STRANDS=--:4;IMPRECISE;CIPOS=-744,9;CIEND=-744,9;CIPOS95=-381,2;CIEND95=-381,2;MATEID=600746_2;EVENT=600746;SU=4;PE=2;SR=2;ALG=PROD;AF=0.0001368;NSAMP=4;MSQ=26.23;AC=4;AN=29246;NFAM=4	SVTYPE=BND;POS=61958340;STRANDS=--:4;IMPRECISE;CIPOS=-744,9;CIEND=-744,9;CIPOS95=-381,2;CIEND95=-381,2;MATEID=600746_1;EVENT=600746;SECONDARY;SU=4;PE=2;SR=2;ALG=PROD;AF=0.0001368;NSAMP=4;MSQ=26.23;AC=4;AN=29246;NFAM=4
chr7	61952430	61952449	chr7	61957773	61957787	600748	76.72	+	+	INV	LOW	600748	N	<INV>	.	.	.	SVTYPE=INV;POS=61952440;SVLEN=5338;END=61957778;STRANDS=++:3,--:3;IMPRECISE;CIPOS=-10,9;CIEND=-5,9;CIPOS95=-1,1;CIEND95=-1,3;SU=6;PE=3;SR=3;ALG=PROD;AF=6.839e-05;NSAMP=2;MSQ=15.03;AC=2;AN=29246;NFAM=2	.
chr7	61953007	61953064	chr7	61953330	61953386	396849	598.08	+	-	BND	LOW	396849_1	N	N[chr7:61953360[	396849_2	N	]chr7:61953036]N	SVTYPE=BND;POS=61953036;STRANDS=+-:8;CIPOS=-29,28;CIEND=-29,27;CIPOS95=0,0;CIEND95=0,0;MATEID=396849_2;EVENT=396849;SU=8;PE=0;SR=8;ALG=PROD;AF=0.0008549;NSAMP=25;MSQ=17.17;RECLASSIFIED;AC=25;AN=29242;NFAM=25	SVTYPE=BND;POS=61953360;STRANDS=+-:8;CIPOS=-29,27;CIEND=-29,28;CIPOS95=0,0;CIEND95=0,0;MATEID=396849_1;EVENT=396849;SECONDARY;SU=8;PE=0;SR=8;ALG=PROD;AF=0.0008549;NSAMP=25;MSQ=17.17;RECLASSIFIED;AC=25;AN=29242;NFAM=25
chr7	61953351	61953370	chr7	61956695	61956709	600750	70.67	+	+	INV	LOW	600750	N	<INV>	.	.	.	SVTYPE=INV;POS=61953361;SVLEN=3339;END=61956700;STRANDS=++:2,--:3;IMPRECISE;CIPOS=-10,9;CIEND=-5,9;CIPOS95=-2,3;CIEND95=-2,5;SU=5;PE=4;SR=1;ALG=PROD;AF=0.0001026;NSAMP=3;MSQ=15.26;RETAINED;AC=3;AN=29246;NFAM=3	.
chr7	61953538	61953962	chr7	61956229	61956343	600755	851.81	+	+	INV	LOW	600755	N	<INV>	.	.	.	SVTYPE=INV;POS=61953677;SVLEN=2582;END=61956259;STRANDS=++:9,--:3;IMPRECISE;CIPOS=-139,285;CIEND=-30,84;CIPOS95=-106,106;CIEND95=-30,52;SU=12;PE=10;SR=2;ALG=PROD;AF=0.0007182;NSAMP=21;MSQ=35.84;AC=21;AN=29240;NFAM=21	.
chr7	61953853	61953912	chr7	61957019	61957078	600757	159.46	+	+	BND	LOW	600757_1	N	N]chr7:61957049]	600757_2	N	N]chr7:61953883]	SVTYPE=BND;POS=61953883;STRANDS=++:4;IMPRECISE;CIPOS=-30,29;CIEND=-30,29;CIPOS95=-3,3;CIEND95=-3,3;MATEID=600757_2;EVENT=600757;SU=4;PE=3;SR=1;ALG=PROD;AF=0.0001368;NSAMP=4;MSQ=38.97;AC=4;AN=29246;NFAM=4	SVTYPE=BND;POS=61957049;STRANDS=++:4;IMPRECISE;CIPOS=-30,29;CIEND=-30,29;CIPOS95=-3,3;CIEND95=-3,3;MATEID=600757_1;EVENT=600757;SECONDARY;SU=4;PE=3;SR=1;ALG=PROD;AF=0.0001368;NSAMP=4;MSQ=38.97;AC=4;AN=29246;NFAM=4
chr7	61953904	61953923	chr7	61960099	61960118	600765	33.25	+	+	BND	LOW	600765_1	N	N]chr7:61960109]	600765_2	N	N]chr7:61953914]	SVTYPE=BND;POS=61953914;STRANDS=++:4;IMPRECISE;CIPOS=-10,9;CIEND=-10,9;CIPOS95=-1,1;CIEND95=-1,1;MATEID=600765_2;EVENT=600765;SU=4;PE=2;SR=2;ALG=PROD;AF=3.419e-05;NSAMP=1;MSQ=32.94;AC=1;AN=29246;NFAM=1	SVTYPE=BND;POS=61960109;STRANDS=++:4;IMPRECISE;CIPOS=-10,9;CIEND=-10,9;CIPOS95=-1,1;CIEND95=-1,1;MATEID=600765_1;EVENT=600765;SECONDARY;SU=4;PE=2;SR=2;ALG=PROD;AF=3.419e-05;NSAMP=1;MSQ=32.94;AC=1;AN=29246;NFAM=1
chr7	61954159	61954237	chr7	61956611	61956766	600756	232.03	+	+	INV	LOW	600756	N	<INV>	.	.	.	SVTYPE=INV;POS=61954189;SVLEN=2452;END=61956641;STRANDS=++:9,--:3;IMPRECISE;CIPOS=-30,48;CIEND=-30,125;CIPOS95=-22,22;CIEND95=-30,79;SU=12;PE=10;SR=2;ALG=PROD;AF=0.0002393;NSAMP=7;MSQ=28.29;AC=7;AN=29246;NFAM=7	.
chr7	61954281	61954714	chr7	61954887	61955656	600753	2863.83	+	+	INV	LOW	600753	N	<INV>	.	.	.	SVTYPE=INV;POS=61954665;SVLEN=942;END=61955607;STRANDS=++:3,--:18;IMPRECISE;CIPOS=-384,49;CIEND=-720,49;CIPOS95=-193,49;CIEND95=-350,49;SU=21;PE=16;SR=5;ALG=SUM;AF=0.001368;NSAMP=40;MSQ=47.62;RETAINED;AC=40;AN=29242;NFAM=40	.
chr7	61954414	61954511	chr7	61955756	61955850	600759	137.52	+	+	BND	LOW	600759_1	N	N]chr7:61955804]	600759_2	N	N]chr7:61954463]	SVTYPE=BND;POS=61954463;STRANDS=++:9;CIPOS=-49,48;CIEND=-48,46;CIPOS95=0,0;CIEND95=0,0;MATEID=600759_2;EVENT=600759;SU=9;PE=0;SR=9;ALG=PROD;AF=3.42e-05;NSAMP=1;MSQ=12.17;AC=1;AN=29242;NFAM=1	SVTYPE=BND;POS=61955804;STRANDS=++:9;CIPOS=-48,46;CIEND=-49,48;CIPOS95=0,0;CIEND95=0,0;MATEID=600759_1;EVENT=600759;SECONDARY;SU=9;PE=0;SR=9;ALG=PROD;AF=3.42e-05;NSAMP=1;MSQ=12.17;AC=1;AN=29242;NFAM=1
chr7	61954492	61955393	chr7	61955804	61956504	600752	3248.66	+	+	INV	LOW	600752	N	<INV>	.	.	.	SVTYPE=INV;POS=61954673;SVLEN=1227;END=61955900;STRANDS=++:35,--:6;IMPRECISE;CIPOS=-181,720;CIEND=-96,604;CIPOS95=-179,179;CIEND95=-96,132;SU=41;PE=29;SR=12;ALG=SUM;AF=0.002223;NSAMP=65;MSQ=41.99;RETAINED;AC=65;AN=29242;NFAM=65	.
chr7	61954537	61954793	chr7	61956229	61956323	600760	380.07	+	+	BND	LOW	600760_1	N	N]chr7:61956259]	600760_2	N	N]chr7:61954567]	SVTYPE=BND;POS=61954567;STRANDS=++:4;IMPRECISE;CIPOS=-30,226;CIEND=-30,64;CIPOS95=-30,51;CIEND95=-26,26;MATEID=600760_2;EVENT=600760;SU=4;PE=4;SR=0;ALG=PROD;AF=0.000513;NSAMP=15;MSQ=19.84;RETAINED;AC=15;AN=29240;NFAM=15	SVTYPE=BND;POS=61956259;STRANDS=++:4;IMPRECISE;CIPOS=-30,64;CIEND=-30,226;CIPOS95=-26,26;CIEND95=-30,51;MATEID=600760_1;EVENT=600760;SECONDARY;SU=4;PE=4;SR=0;ALG=PROD;AF=0.000513;NSAMP=15;MSQ=19.84;RETAINED;AC=15;AN=29240;NFAM=15
chr7	61960324	61960627	chr7	61963513	61963862	528031	402.49	-	+	DUP	PASS	528031	N	<DUP>	.	.	.	SVTYPE=DUP;POS=61960598;SVLEN=2945;END=61963543;STRANDS=-+:33;IMPRECISE;CIPOS=-274,29;CIEND=-30,319;CIPOS95=-31,29;CIEND95=-28,28;SU=33;PE=33;SR=0;ALG=PROD;AF=0.0001026;NSAMP=3;MSQ=74.95;AC=3;AN=29246;NFAM=3	.
chr7	61960686	61960840	chr7	61963268	61963488	396850	2489.35	+	-	DEL	PASS	396850	N	<DEL>	.	.	.	SVTYPE=DEL;POS=61960697;SVLEN=-2782;END=61963479;STRANDS=+-:136;IMPRECISE;CIPOS=-11,143;CIEND=-211,9;CIPOS95=-5,5;CIEND95=-6,6;SU=136;PE=136;SR=0;ALG=PROD;AF=0.0002735;NSAMP=8;MSQ=258.71;AC=8;AN=29246;NFAM=8	.
chr7	61960934	61961517	chr19	24896410	24896909	105493	8.66795e+06	+	-	BND	PASS	105493_1	N	N[chr19:24896804[	105493_2	N	]chr7:61960986]N	SVTYPE=BND;POS=61960986;STRANDS=+-:446;IMPRECISE;CIPOS=-52,531;CIEND=-393,106;CIPOS95=-28,28;CIEND95=-270,106;MATEID=105493_2;EVENT=105493;SU=446;PE=446;SR=0;ALG=SUM;AF=0.4992;NSAMP=14601;MSQ=355.31;RETAINED;AC=14601;AN=29246;NFAM=13476	SVTYPE=BND;POS=24896804;STRANDS=+-:446;IMPRECISE;CIPOS=-393,106;CIEND=-52,531;CIPOS95=-270,106;CIEND95=-28,28;MATEID=105493_1;EVENT=105493;SECONDARY;SU=446;PE=446;SR=0;ALG=SUM;AF=0.4992;NSAMP=14601;MSQ=355.31;RETAINED;AC=14601;AN=29246;NFAM=13476
chr7	61961021	61961608	chr19	27399518	27399827	105501	479055.0	-	+	BND	LOW	105501_1	N	]chr19:27399548]N	105501_2	N	N[chr7:61961580[	SVTYPE=BND;POS=61961580;STRANDS=-+:9;IMPRECISE;CIPOS=-558,29;CIEND=-30,279;CIPOS95=-150,29;CIEND95=-30,32;MATEID=105501_2;EVENT=105501;SU=9;PE=9;SR=0;ALG=PROD;AF=0.1982;NSAMP=5797;MSQ=54.52;AC=5797;AN=29246;NFAM=5603	SVTYPE=BND;POS=27399548;STRANDS=-+:9;IMPRECISE;CIPOS=-30,279;CIEND=-558,29;CIPOS95=-30,32;CIEND95=-150,29;MATEID=105501_1;EVENT=105501;SECONDARY;SU=9;PE=9;SR=0;ALG=PROD;AF=0.1982;NSAMP=5797;MSQ=54.52;AC=5797;AN=29246;NFAM=5603
chr7	61962411	61962668	chr7	61963390	61963695	528032	174.41	-	+	BND	LOW	528032_1	N	]chr7:61963400]N	528032_2	N	N[chr7:61962660[	SVTYPE=BND;POS=61962660;STRANDS=-+:10;IMPRECISE;CIPOS=-248,9;CIEND=-10,295;CIPOS95=-39,3;CIEND95=-2,84;MATEID=528032_2;EVENT=528032;SU=10;PE=10;SR=0;ALG=PROD;AF=0.0001368;NSAMP=4;MSQ=18.66;RECLASSIFIED;AC=4;AN=29246;NFAM=4	SVTYPE=BND;POS=61963400;STRANDS=-+:10;IMPRECISE;CIPOS=-10,295;CIEND=-248,9;CIPOS95=-2,84;CIEND95=-39,3;MATEID=528032_1;EVENT=528032;SECONDARY;SU=10;PE=10;SR=0;ALG=PROD;AF=0.0001368;NSAMP=4;MSQ=18.66;RECLASSIFIED;AC=4;AN=29246;NFAM=4
chr7	61963225	61963300	chr7	61966821	61967103	396851	1052.44	+	-	BND	PASS	396851_1	N	N[chr7:61967080[	396851_2	N	]chr7:61963255]N	SVTYPE=BND;POS=61963255;STRANDS=+-:30;IMPRECISE;CIPOS=-30,45;CIEND=-258,24;CIPOS95=-13,13;CIEND95=-33,24;MATEID=396851_2;EVENT=396851;SU=30;PE=30;SR=0;ALG=PROD;AF=3.419e-05;NSAMP=1;MSQ=32.88;RECLASSIFIED;AC=1;AN=29246;NFAM=1	SVTYPE=BND;POS=61967080;STRANDS=+-:30;IMPRECISE;CIPOS=-258,24;CIEND=-30,45;CIPOS95=-33,24;CIEND95=-13,13;MATEID=396851_1;EVENT=396851;SECONDARY;SU=30;PE=30;SR=0;ALG=PROD;AF=3.419e-05;NSAMP=1;MSQ=32.88;RECLASSIFIED;AC=1;AN=29246;NFAM=1
chr7	61964159	61964234	chr7	61966886	61967070	396852	2.26791e+06	+	-	BND	LOW	396852_1	N	N[chr7:61967061[	396852_2	N	]chr7:61964169]N	SVTYPE=BND;POS=61964169;STRANDS=+-:202;IMPRECISE;CIPOS=-10,65;CIEND=-174,10;CIPOS95=-4,4;CIEND95=-6,6;MATEID=396852_2;EVENT=396852;SU=202;PE=202;SR=0;ALG=PROD;AF=0.8841;NSAMP=12732;MSQ=100.47;RECLASSIFIED;AC=25464;AN=28802;NFAM=11722	SVTYPE=BND;POS=61967061;STRANDS=+-:202;IMPRECISE;CIPOS=-174,10;CIEND=-10,65;CIPOS95=-6,6;CIEND95=-4,4;MATEID=396852_1;EVENT=396852;SECONDARY;SU=202;PE=202;SR=0;ALG=PROD;AF=0.8841;NSAMP=12732;MSQ=100.47;RECLASSIFIED;AC=25464;AN=28802;NFAM=11722
chr7	61967231	61968126	chr7	61969677	61970441	396853	19414.9	+	-	BND	LOW	396853_1	N	N[chr7:61970360[	396853_2	N	]chr7:61967619]N	SVTYPE=BND;POS=61967619;STRANDS=+-:92;IMPRECISE;CIPOS=-388,507;CIEND=-682,82;CIPOS95=-283,283;CIEND95=-115,82;MATEID=396853_2;EVENT=396853;SU=92;PE=92;SR=0;ALG=SUM;AF=0.002029;NSAMP=45;MSQ=60.98;RECLASSIFIED;AC=57;AN=28090;NFAM=45	SVTYPE=BND;POS=61970360;STRANDS=+-:92;IMPRECISE;CIPOS=-682,82;CIEND=-388,507;CIPOS95=-115,82;CIEND95=-283,283;MATEID=396853_1;EVENT=396853;SECONDARY;SU=92;PE=92;SR=0;ALG=SUM;AF=0.002029;NSAMP=45;MSQ=60.98;RECLASSIFIED;AC=57;AN=28090;NFAM=45
chr7	61967272	61967768	chr7	61971306	61971826	396854	14743.1	+	-	BND	LOW	396854_1	N	N[chr7:61971798[	396854_2	N	]chr7:61967302]N	SVTYPE=BND;POS=61967302;STRANDS=+-:11;IMPRECISE;CIPOS=-30,466;CIEND=-491,29;CIPOS95=-30,95;CIEND95=-90,29;MATEID=396854_2;EVENT=396854;SU=11;PE=11;SR=0;ALG=PROD;AF=0.002904;NSAMP=75;MSQ=32.21;RECLASSIFIED;AC=84;AN=28928;NFAM=75	SVTYPE=BND;POS=61971798;STRANDS=+-:11;IMPRECISE;CIPOS=-491,29;CIEND=-30,466;CIPOS95=-90,29;CIEND95=-30,95;MATEID=396854_1;EVENT=396854;SECONDARY;SU=11;PE=11;SR=0;ALG=PROD;AF=0.002904;NSAMP=75;MSQ=32.21;RECLASSIFIED;AC=84;AN=28928;NFAM=75
chr7	61969995	61970465	chr7	62510978	62511091	528033	2065.43	-	+	BND	LOW	528033_1	N	]chr7:62510988]N	528033_2	N	N[chr7:61970457[	SVTYPE=BND;POS=61970457;STRANDS=-+:5;IMPRECISE;CIPOS=-461,9;CIEND=-10,103;CIPOS95=-121,2;CIEND95=-2,41;MATEID=528033_2;EVENT=528033;SU=5;PE=5;SR=0;ALG=PROD;AF=0.002017;NSAMP=53;MSQ=26.62;RECLASSIFIED;AC=59;AN=29246;NFAM=52	SVTYPE=BND;POS=62510988;STRANDS=-+:5;IMPRECISE;CIPOS=-10,103;CIEND=-461,9;CIPOS95=-2,41;CIEND95=-121,2;MATEID=528033_1;EVENT=528033;SECONDARY;SU=5;PE=5;SR=0;ALG=PROD;AF=0.002017;NSAMP=53;MSQ=26.62;RECLASSIFIED;AC=59;AN=29246;NFAM=52
chr7	61970465	61971399	chr7	61971148	61972076	396855	137573.0	+	-	BND	LOW	396855_1	N	N[chr7:61971798[	396855_2	N	]chr7:61970549]N	SVTYPE=BND;POS=61970549;STRANDS=+-:955;IMPRECISE;CIPOS=-84,850;CIEND=-649,279;CIPOS95=-84,170;CIEND95=-134,134;MATEID=396855_2;EVENT=396855;SU=955;PE=955;SR=0;ALG=SUM;AF=0.04334;NSAMP=857;MSQ=87.64;RECLASSIFIED;AC=1231;AN=28402;NFAM=808	SVTYPE=BND;POS=61971798;STRANDS=+-:955;IMPRECISE;CIPOS=-649,279;CIEND=-84,850;CIPOS95=-134,134;CIEND95=-84,170;MATEID=396855_1;EVENT=396855;SECONDARY;SU=955;PE=955;SR=0;ALG=SUM;AF=0.04334;NSAMP=857;MSQ=87.64;RECLASSIFIED;AC=1231;AN=28402;NFAM=808
chr7	62067149	62067654	chr22	12373775	12374268	106281	10130.3	-	+	BND	LOW	106281_1	N	]chr22:12373805]N	106281_2	N	N[chr7:62067626[	SVTYPE=BND;POS=62067626;STRANDS=-+:4;IMPRECISE;CIPOS=-476,29;CIEND=-30,463;CIPOS95=-149,29;CIEND95=-30,134;MATEID=106281_2;EVENT=106281;SU=4;PE=4;SR=0;ALG=PROD;AF=0.01286;NSAMP=376;MSQ=20.61;AC=376;AN=29246;NFAM=375	SVTYPE=BND;POS=12373805;STRANDS=-+:4;IMPRECISE;CIPOS=-30,463;CIEND=-476,29;CIPOS95=-30,134;CIEND95=-149,29;MATEID=106281_1;EVENT=106281;SECONDARY;SU=4;PE=4;SR=0;ALG=PROD;AF=0.01286;NSAMP=376;MSQ=20.61;AC=376;AN=29246;NFAM=375
chr7	62070868	62071281	chr20	28820443	28820712	105833	12563.5	-	-	BND	LOW	105833_1	N	[chr20:28820664[N	105833_2	N	[chr7:62071273[N	SVTYPE=BND;POS=62071273;STRANDS=--:28;IMPRECISE;CIPOS=-404,9;CIEND=-220,49;CIPOS95=-65,9;CIEND95=-20,20;MATEID=105833_2;EVENT=105833;SU=28;PE=28;SR=0;ALG=PROD;AF=0.01885;NSAMP=540;MSQ=18.68;AC=551;AN=29228;NFAM=539	SVTYPE=BND;POS=28820664;STRANDS=--:28;IMPRECISE;CIPOS=-220,49;CIEND=-404,9;CIPOS95=-20,20;CIEND95=-65,9;MATEID=105833_1;EVENT=105833;SECONDARY;SU=28;PE=28;SR=0;ALG=PROD;AF=0.01885;NSAMP=540;MSQ=18.68;AC=551;AN=29228;NFAM=539
chr7	62082472	62082995	chrY	11334356	11334756	108630	1.26128e+06	-	-	BND	LOW	108630_1	N	[chrY:11334748[N	108630_2	N	[chr7:62082988[N	SVTYPE=BND;POS=62082988;STRANDS=--:106;IMPRECISE;CIPOS=-515,8;CIEND=-391,9;CIPOS95=-73,8;CIEND95=-24,9;MATEID=108630_2;EVENT=108630;SU=106;PE=106;SR=0;ALG=PROD;AF=0.3594;NSAMP=7644;MSQ=98.51;AC=10376;AN=28870;NFAM=7152	SVTYPE=BND;POS=11334748;STRANDS=--:106;IMPRECISE;CIPOS=-391,9;CIEND=-515,8;CIPOS95=-24,9;CIEND95=-73,8;MATEID=108630_1;EVENT=108630;SECONDARY;SU=106;PE=106;SR=0;ALG=PROD;AF=0.3594;NSAMP=7644;MSQ=98.51;AC=10376;AN=28870;NFAM=7152
chr7	62155137	62155528	chr7	62155847	62156483	396856	1975.31	+	-	DEL	PASS	396856	N	<DEL>	.	.	.	SVTYPE=DEL;POS=62155147;SVLEN=-1327;END=62156474;STRANDS=+-:10;IMPRECISE;CIPOS=-10,381;CIEND=-627,9;CIPOS95=-2,67;CIEND95=-88,0;SU=10;PE=10;SR=0;ALG=PROD;AF=7.046e-05;NSAMP=2;MSQ=104.92;AC=2;AN=28386;NFAM=2	.
chr7	62161690	62162144	chr7	62171974	62172272	528035	230.18	-	+	DUP	PASS	528035	N	<DUP>	.	.	.	SVTYPE=DUP;POS=62162135;SVLEN=9849;END=62171984;STRANDS=-+:7;IMPRECISE;CIPOS=-445,9;CIEND=-10,288;CIPOS95=-110,1;CIEND95=-2,79;SU=7;PE=7;SR=0;ALG=PROD;AF=3.432e-05;NSAMP=1;MSQ=36.47;AC=1;AN=29136;NFAM=1	.
chr7	62161742	62162184	chr7	62163385	62163703	528034	278.39	-	+	BND	LOW	528034_1	N	]chr7:62163395]N	528034_2	N	N[chr7:62162176[	SVTYPE=BND;POS=62162176;STRANDS=-+:8;IMPRECISE;CIPOS=-433,9;CIEND=-10,308;CIPOS95=-142,1;CIEND95=-1,72;MATEID=528034_2;EVENT=528034;SU=8;PE=8;SR=0;ALG=PROD;AF=3.427e-05;NSAMP=1;MSQ=7.14;RECLASSIFIED;AC=1;AN=29178;NFAM=1	SVTYPE=BND;POS=62163395;STRANDS=-+:8;IMPRECISE;CIPOS=-10,308;CIEND=-433,9;CIPOS95=-1,72;CIEND95=-142,1;MATEID=528034_1;EVENT=528034;SECONDARY;SU=8;PE=8;SR=0;ALG=PROD;AF=3.427e-05;NSAMP=1;MSQ=7.14;RECLASSIFIED;AC=1;AN=29178;NFAM=1
chr7	62162539	62162838	chr7	62165509	62165921	396857	273.17	+	-	DEL	PASS	396857	N	<DEL>	.	.	.	SVTYPE=DEL;POS=62162549;SVLEN=-3363;END=62165912;STRANDS=+-:4;IMPRECISE;CIPOS=-10,289;CIEND=-403,9;CIPOS95=-2,70;CIEND95=-105,2;SU=4;PE=4;SR=0;ALG=PROD;AF=3.434e-05;NSAMP=1;MSQ=83.46;AC=1;AN=29118;NFAM=1	.
chr7	62164103	62164439	chr7	62171954	62172274	528036	394.76	-	+	DUP	PASS	528036	N	<DUP>	.	.	.	SVTYPE=DUP;POS=62164410;SVLEN=7574;END=62171984;STRANDS=-+:26;IMPRECISE;CIPOS=-307,29;CIEND=-30,290;CIPOS95=-40,29;CIEND95=-30,44;SU=26;PE=26;SR=0;ALG=PROD;AF=6.87e-05;NSAMP=2;MSQ=114.28;AC=2;AN=29110;NFAM=1	.
chr7	62165412	62166138	chr7	62167263	62167951	528037	930.11	-	+	BND	LOW	528037_1	N	]chr7:62167313]N	528037_2	N	N[chr7:62166090[	SVTYPE=BND;POS=62166090;STRANDS=-+:55;IMPRECISE;CIPOS=-677,49;CIEND=-50,638;CIPOS95=-86,49;CIEND95=-50,143;MATEID=528037_2;EVENT=528037;SU=55;PE=51;SR=4;ALG=SUM;AF=0.0003778;NSAMP=11;MSQ=66.28;RECLASSIFIED;AC=11;AN=29114;NFAM=10	SVTYPE=BND;POS=62167313;STRANDS=-+:55;IMPRECISE;CIPOS=-50,638;CIEND=-677,49;CIPOS95=-50,143;CIEND95=-86,49;MATEID=528037_1;EVENT=528037;SECONDARY;SU=55;PE=51;SR=4;ALG=SUM;AF=0.0003778;NSAMP=11;MSQ=66.28;RECLASSIFIED;AC=11;AN=29114;NFAM=10
chr7	62165821	62165840	chr7	62165899	62165918	396858	445.73	+	-	DEL	PASS	396858	N	<DEL>	.	.	.	SVTYPE=DEL;POS=62165831;SVLEN=-78;END=62165909;STRANDS=+-:10;CIPOS=-10,9;CIEND=-10,9;CIPOS95=0,0;CIEND95=0,0;SU=10;PE=0;SR=10;ALG=PROD;AF=3.438e-05;NSAMP=1;MSQ=335.77;AC=1;AN=29084;NFAM=1	.
chr7	62165847	62166538	chr7	62173586	62174376	528041	312.11	-	+	DUP	PASS	528041	N	<DUP>	.	.	.	SVTYPE=DUP;POS=62166502;SVLEN=7114;END=62173616;STRANDS=-+:9;IMPRECISE;CIPOS=-655,36;CIEND=-30,760;CIPOS95=-131,36;CIEND95=-30,186;SU=9;PE=9;SR=0;ALG=SUM;AF=3.43e-05;NSAMP=1;MSQ=77.46;AC=1;AN=29152;NFAM=1	.
chr7	62165952	62166312	chr7	62169239	62169706	528038	167.6	-	+	DUP	PASS	528038	N	<DUP>	.	.	.	SVTYPE=DUP;POS=62166303;SVLEN=2946;END=62169249;STRANDS=-+:7;IMPRECISE;CIPOS=-351,9;CIEND=-10,457;CIPOS95=-110,2;CIEND95=-1,133;SU=7;PE=7;SR=0;ALG=PROD;AF=6.88e-05;NSAMP=2;MSQ=41.48;AC=2;AN=29070;NFAM=2	.
chr7	62166033	62166349	chr7	62170926	62171218	528040	5085.33	-	+	BND	LOW	528040_1	N	]chr7:62170976]N	528040_2	N	N[chr7:62166301[	SVTYPE=BND;POS=62166301;STRANDS=-+:20;IMPRECISE;CIPOS=-267,49;CIEND=-50,242;CIPOS95=-37,37;CIEND95=-45,45;MATEID=528040_2;EVENT=528040;SU=20;PE=20;SR=0;ALG=PROD;AF=0.002334;NSAMP=68;MSQ=54.41;RECLASSIFIED;AC=68;AN=29132;NFAM=67	SVTYPE=BND;POS=62170976;STRANDS=-+:20;IMPRECISE;CIPOS=-50,242;CIEND=-267,49;CIPOS95=-45,45;CIEND95=-37,37;MATEID=528040_1;EVENT=528040;SECONDARY;SU=20;PE=20;SR=0;ALG=PROD;AF=0.002334;NSAMP=68;MSQ=54.41;RECLASSIFIED;AC=68;AN=29132;NFAM=67
chr7	62166048	62166067	chr7	62167215	62167223	396859	651.7	+	-	BND	PASS	396859_1	N	N[chr7:62167224[	396859_2	N	]chr7:62166058]N	SVTYPE=BND;POS=62166058;STRANDS=+-:14;IMPRECISE;CIPOS=-10,9;CIEND=-8,0;CIPOS95=-1,1;CIEND95=-8,0;MATEID=396859_2;EVENT=396859;SU=14;PE=12;SR=2;ALG=PROD;AF=3.436e-05;NSAMP=1;MSQ=32.75;RECLASSIFIED;AC=1;AN=29106;NFAM=1	SVTYPE=BND;POS=62167224;STRANDS=+-:14;IMPRECISE;CIPOS=-8,0;CIEND=-10,9;CIPOS95=-8,0;CIEND95=-1,1;MATEID=396859_1;EVENT=396859;SECONDARY;SU=14;PE=12;SR=2;ALG=PROD;AF=3.436e-05;NSAMP=1;MSQ=32.75;RECLASSIFIED;AC=1;AN=29106;NFAM=1
chr7	62166163	62166306	chr7	62170474	62170697	528039	6906.15	-	+	BND	LOW	528039_1	N	]chr7:62170485]N	528039_2	N	N[chr7:62166297[	SVTYPE=BND;POS=62166297;STRANDS=-+:387;IMPRECISE;CIPOS=-133,10;CIEND=-11,212;CIPOS95=-5,5;CIEND95=-2,2;MATEID=528039_2;EVENT=528039;SU=387;PE=387;SR=0;ALG=PROD;AF=0.00292;NSAMP=85;MSQ=62.44;RECLASSIFIED;AC=85;AN=29114;NFAM=84	SVTYPE=BND;POS=62170485;STRANDS=-+:387;IMPRECISE;CIPOS=-11,212;CIEND=-133,10;CIPOS95=-2,2;CIEND95=-5,5;MATEID=528039_1;EVENT=528039;SECONDARY;SU=387;PE=387;SR=0;ALG=PROD;AF=0.00292;NSAMP=85;MSQ=62.44;RECLASSIFIED;AC=85;AN=29114;NFAM=84
chr7	62167346	62167846	chr7	62177511	62177962	396861	1409.7	+	-	DEL	PASS	396861	N	<DEL>	.	.	.	SVTYPE=DEL;POS=62167376;SVLEN=-10557;END=62177933;STRANDS=+-:14;IMPRECISE;CIPOS=-30,470;CIEND=-422,29;CIPOS95=-30,101;CIEND95=-65,29;SU=14;PE=14;SR=0;ALG=PROD;AF=0.000171;NSAMP=5;MSQ=153.35;AC=5;AN=29244;NFAM=5	.
chr7	62167358	62167754	chr7	62174930	62175393	396860	223.25	+	-	DEL	PASS	396860	N	<DEL>	.	.	.	SVTYPE=DEL;POS=62167368;SVLEN=-8016;END=62175384;STRANDS=+-:6;IMPRECISE;CIPOS=-10,386;CIEND=-454,9;CIPOS95=-1,102;CIEND95=-110,2;SU=6;PE=6;SR=0;ALG=PROD;AF=3.437e-05;NSAMP=1;MSQ=110.58;AC=1;AN=29094;NFAM=1	.
chr7	62168358	62168736	chr7	62214124	62214509	528044	318.33	-	+	DUP	PASS	528044	N	<DUP>	.	.	.	SVTYPE=DUP;POS=62168727;SVLEN=45407;END=62214134;STRANDS=-+:11;IMPRECISE;CIPOS=-369,9;CIEND=-10,375;CIPOS95=-69,2;CIEND95=-1,103;SU=11;PE=11;SR=0;ALG=PROD;AF=3.428e-05;NSAMP=1;MSQ=171.37;AC=1;AN=29168;NFAM=1	.
chr7	62169264	62169723	chr7	62170810	62171128	396862	667.94	+	-	DEL	PASS	396862	N	<DEL>	.	.	.	SVTYPE=DEL;POS=62169274;SVLEN=-1845;END=62171119;STRANDS=+-:19;IMPRECISE;CIPOS=-10,449;CIEND=-309,9;CIPOS95=-1,53;CIEND95=-39,3;SU=19;PE=19;SR=0;ALG=PROD;AF=3.433e-05;NSAMP=1;MSQ=479.42;AC=1;AN=29126;NFAM=1	.
chr7	62171508	62171932	chr7	62173663	62174019	528045	351.29	-	+	BND	LOW	528045_1	N	]chr7:62173693]N	528045_2	N	N[chr7:62171904[	SVTYPE=BND;POS=62171904;STRANDS=-+:15;IMPRECISE;CIPOS=-395,29;CIEND=-30,326;CIPOS95=-40,29;CIEND95=-30,34;MATEID=528045_2;EVENT=528045;SU=15;PE=15;SR=0;ALG=PROD;AF=6.849e-05;NSAMP=2;MSQ=43.74;RECLASSIFIED;AC=2;AN=29200;NFAM=2	SVTYPE=BND;POS=62173693;STRANDS=-+:15;IMPRECISE;CIPOS=-30,326;CIEND=-395,29;CIPOS95=-30,34;CIEND95=-40,29;MATEID=528045_1;EVENT=528045;SECONDARY;SU=15;PE=15;SR=0;ALG=PROD;AF=6.849e-05;NSAMP=2;MSQ=43.74;RECLASSIFIED;AC=2;AN=29200;NFAM=2
chr7	62171906	62171953	chr7	62171964	62172018	396863	577.94	+	-	BND	LOW	396863_1	N	N[chr7:62171990[	396863_2	N	]chr7:62171930]N	SVTYPE=BND;POS=62171930;STRANDS=+-:17;CIPOS=-24,23;CIEND=-25,29;CIPOS95=0,0;CIEND95=0,0;MATEID=396863_2;EVENT=396863;SU=17;PE=0;SR=17;ALG=PROD;AF=6.873e-05;NSAMP=2;MSQ=232.29;RECLASSIFIED;AC=2;AN=29098;NFAM=2	SVTYPE=BND;POS=62171990;STRANDS=+-:17;CIPOS=-25,29;CIEND=-24,23;CIPOS95=0,0;CIEND95=0,0;MATEID=396863_1;EVENT=396863;SECONDARY;SU=17;PE=0;SR=17;ALG=PROD;AF=6.873e-05;NSAMP=2;MSQ=232.29;RECLASSIFIED;AC=2;AN=29098;NFAM=2
chr7	62173379	62174074	chr7	62174692	62175445	396864	945.12	+	-	DEL	PASS	396864	N	<DEL>	.	.	.	SVTYPE=DEL;POS=62173388;SVLEN=-2048;END=62175436;STRANDS=+-:4;IMPRECISE;CIPOS=-9,686;CIEND=-744,9;CIPOS95=-1,159;CIEND95=-156,2;SU=4;PE=4;SR=0;ALG=PROD;AF=3.427e-05;NSAMP=1;MSQ=32.88;AC=1;AN=29180;NFAM=1	.
chr7	62173909	62174388	chr7	62175534	62176001	528046	232.38	-	+	BND	LOW	528046_1	N	]chr7:62175544]N	528046_2	N	N[chr7:62174380[	SVTYPE=BND;POS=62174380;STRANDS=-+:8;IMPRECISE;CIPOS=-470,9;CIEND=-10,457;CIPOS95=-58,3;CIEND95=0,73;MATEID=528046_2;EVENT=528046;SU=8;PE=8;SR=0;ALG=PROD;AF=3.435e-05;NSAMP=1;MSQ=10.1;RETAINED;RECLASSIFIED;AC=1;AN=29116;NFAM=1	SVTYPE=BND;POS=62175544;STRANDS=-+:8;IMPRECISE;CIPOS=-10,457;CIEND=-470,9;CIPOS95=0,73;CIEND95=-58,3;MATEID=528046_1;EVENT=528046;SECONDARY;SU=8;PE=8;SR=0;ALG=PROD;AF=3.435e-05;NSAMP=1;MSQ=10.1;RETAINED;RECLASSIFIED;AC=1;AN=29116;NFAM=1
chr7	62177094	62177421	chr7	62184082	62184467	396865	1040.43	+	-	DEL	PASS	396865	N	<DEL>	.	.	.	SVTYPE=DEL;POS=62177124;SVLEN=-7314;END=62184438;STRANDS=+-:27;IMPRECISE;CIPOS=-30,297;CIEND=-356,29;CIPOS95=-30,50;CIEND95=-65,29;SU=27;PE=27;SR=0;ALG=PROD;AF=0.0001029;NSAMP=3;MSQ=311.6;AC=3;AN=29158;NFAM=1	.
chr7	62196122	62196173	chr7	62196201	62196252	396866	943.57	+	-	BND	LOW	396866_1	N	N[chr7:62196228[	396866_2	N	]chr7:62196148]N	SVTYPE=BND;POS=62196148;STRANDS=+-:14;CIPOS=-26,25;CIEND=-26,25;CIPOS95=0,0;CIEND95=0,0;MATEID=396866_2;EVENT=396866;SU=14;PE=0;SR=14;ALG=PROD;AF=0.0001713;NSAMP=5;MSQ=178.62;RECLASSIFIED;AC=5;AN=29188;NFAM=5	SVTYPE=BND;POS=62196228;STRANDS=+-:14;CIPOS=-26,25;CIEND=-26,25;CIPOS95=0,0;CIEND95=0,0;MATEID=396866_1;EVENT=396866;SECONDARY;SU=14;PE=0;SR=14;ALG=PROD;AF=0.0001713;NSAMP=5;MSQ=178.62;RECLASSIFIED;AC=5;AN=29188;NFAM=5
chr7	62202789	62203227	chr7	62204198	62204512	528048	165.75	-	+	DUP	PASS	528048	N	<DUP>	.	.	.	SVTYPE=DUP;POS=62203218;SVLEN=990;END=62204208;STRANDS=-+:5;IMPRECISE;CIPOS=-429,9;CIEND=-10,304;CIPOS95=-94,2;CIEND95=-2,110;SU=5;PE=5;SR=0;ALG=PROD;AF=6.852e-05;NSAMP=2;MSQ=33.51;AC=2;AN=29188;NFAM=2	.
chr7	62203145	62203437	chr7	62206111	62206312	396867	2413.44	+	-	BND	LOW	396867_1	N	N[chr7:62206302[	396867_2	N	]chr7:62203180]N	SVTYPE=BND;POS=62203180;STRANDS=+-:93;IMPRECISE;CIPOS=-35,257;CIEND=-190,11;CIPOS95=-9,9;CIEND95=-20,11;MATEID=396867_2;EVENT=396867;SU=93;PE=93;SR=0;ALG=PROD;AF=6.851e-05;NSAMP=2;MSQ=151.32;RECLASSIFIED;AC=2;AN=29192;NFAM=2	SVTYPE=BND;POS=62206302;STRANDS=+-:93;IMPRECISE;CIPOS=-190,11;CIEND=-35,257;CIPOS95=-20,11;CIEND95=-9,9;MATEID=396867_1;EVENT=396867;SECONDARY;SU=93;PE=93;SR=0;ALG=PROD;AF=6.851e-05;NSAMP=2;MSQ=151.32;RECLASSIFIED;AC=2;AN=29192;NFAM=2
chr7	62203655	62204030	chr7	62206046	62206275	528050	1.35552e+06	-	+	DUP	PASS	528050	N	<DUP>	.	.	.	SVTYPE=DUP;POS=62203981;SVLEN=2115;END=62206096;STRANDS=-+:18;IMPRECISE;CIPOS=-326,49;CIEND=-50,179;CIPOS95=-72,49;CIEND95=-15,15;SU=18;PE=18;SR=0;ALG=PROD;AF=0.0526;NSAMP=785;MSQ=1383.96;RETAINED;AC=1535;AN=29180;NFAM=752	.
chr7	62204492	62204501	chr7	62376291	62376309	600766	110.13	-	-	BND	LOW	600766_1	N	[chr7:62376302[N	600766_2	N	[chr7:62204500[N	SVTYPE=BND;POS=62204500;STRANDS=--:15;CIPOS=-7,2;CIEND=-10,8;CIPOS95=0,0;CIEND95=0,0;MATEID=600766_2;EVENT=600766;SU=15;PE=10;SR=5;ALG=PROD;AF=3.419e-05;NSAMP=1;MSQ=110.13;AC=1;AN=29246;NFAM=1	SVTYPE=BND;POS=62376302;STRANDS=--:15;CIPOS=-10,8;CIEND=-7,2;CIPOS95=0,0;CIEND95=0,0;MATEID=600766_1;EVENT=600766;SECONDARY;SU=15;PE=10;SR=5;ALG=PROD;AF=3.419e-05;NSAMP=1;MSQ=110.13;AC=1;AN=29246;NFAM=1
chr7	62210601	62210749	chr7	62212011	62212154	396868	41520.8	+	-	BND	LOW	396868_1	N	N[chr7:62212146[	396868_2	N	]chr7:62210611]N	SVTYPE=BND;POS=62210611;STRANDS=+-:1162;IMPRECISE;CIPOS=-10,138;CIEND=-134,9;CIPOS95=-1,1;CIEND95=-1,1;MATEID=396868_2;EVENT=396868;SU=1162;PE=1162;SR=0;ALG=PROD;AF=0.007773;NSAMP=211;MSQ=165.83;RECLASSIFIED;AC=227;AN=29202;NFAM=200	SVTYPE=BND;POS=62212146;STRANDS=+-:1162;IMPRECISE;CIPOS=-134,9;CIEND=-10,138;CIPOS95=-1,1;CIEND95=-1,1;MATEID=396868_1;EVENT=396868;SECONDARY;SU=1162;PE=1162;SR=0;ALG=PROD;AF=0.007773;NSAMP=211;MSQ=165.83;RECLASSIFIED;AC=227;AN=29202;NFAM=200
chr7	62227016	62227639	chr12	37973112	37973501	102293	70361.7	-	+	BND	LOW	102293_1	N	]chr12:37973128]N	102293_2	N	N[chr7:62227628[	SVTYPE=BND;POS=62227628;STRANDS=-+:54;IMPRECISE;CIPOS=-611,12;CIEND=-16,373;CIPOS95=-106,12;CIEND95=-16,22;MATEID=102293_2;EVENT=102293;SU=54;PE=54;SR=0;ALG=PROD;AF=0.0463;NSAMP=1354;MSQ=28.87;AC=1354;AN=29246;NFAM=1314	SVTYPE=BND;POS=37973128;STRANDS=-+:54;IMPRECISE;CIPOS=-16,373;CIEND=-611,12;CIPOS95=-16,22;CIEND95=-106,12;MATEID=102293_1;EVENT=102293;SECONDARY;SU=54;PE=54;SR=0;ALG=PROD;AF=0.0463;NSAMP=1354;MSQ=28.87;AC=1354;AN=29246;NFAM=1314
chr7	62230483	62230905	chr7	62237265	62237648	396870	149.29	+	-	DEL	PASS	396870	N	<DEL>	.	.	.	SVTYPE=DEL;POS=62230493;SVLEN=-7146;END=62237639;STRANDS=+-:10;IMPRECISE;CIPOS=-10,412;CIEND=-374,9;CIPOS95=-1,145;CIEND95=-96,0;SU=10;PE=10;SR=0;ALG=PROD;AF=3.419e-05;NSAMP=1;MSQ=149.15;AC=1;AN=29246;NFAM=1	.
chr7	62230904	62230963	chr7	62234108	62234127	396869	3459.73	+	-	BND	LOW	396869_1	N	N[chr7:62234118[	396869_2	N	]chr7:62230934]N	SVTYPE=BND;POS=62230934;STRANDS=+-:79;IMPRECISE;CIPOS=-30,29;CIEND=-9,10;CIPOS95=-5,5;CIEND95=-9,9;MATEID=396869_2;EVENT=396869;SU=79;PE=78;SR=1;ALG=PROD;AF=0.001712;NSAMP=46;MSQ=66.6;RECLASSIFIED;AC=50;AN=29208;NFAM=45	SVTYPE=BND;POS=62234118;STRANDS=+-:79;IMPRECISE;CIPOS=-9,10;CIEND=-30,29;CIPOS95=-9,9;CIEND95=-5,5;MATEID=396869_1;EVENT=396869;SECONDARY;SU=79;PE=78;SR=1;ALG=PROD;AF=0.001712;NSAMP=46;MSQ=66.6;RECLASSIFIED;AC=50;AN=29208;NFAM=45
chr7	62232500	62232923	chr7	62242950	62243400	528053	122.2	-	+	DUP	PASS	528053	N	<DUP>	.	.	.	SVTYPE=DUP;POS=62232914;SVLEN=10041;END=62242955;STRANDS=-+:10;IMPRECISE;CIPOS=-414,9;CIEND=-5,445;CIPOS95=-119,1;CIEND95=0,170;SU=10;PE=10;SR=0;ALG=PROD;AF=3.427e-05;NSAMP=1;MSQ=72.94;AC=1;AN=29178;NFAM=1	.
chr7	62232873	62233220	chr7	62236110	62236475	396872	4582.04	+	-	BND	LOW	396872_1	N	N[chr7:62236458[	396872_2	N	]chr7:62232884]N	SVTYPE=BND;POS=62232884;STRANDS=+-:185;IMPRECISE;CIPOS=-11,336;CIEND=-347,18;CIPOS95=-11,13;CIEND95=-13,13;MATEID=396872_2;EVENT=396872;SU=185;PE=185;SR=0;ALG=PROD;AF=0.0007864;NSAMP=23;MSQ=70.45;RECLASSIFIED;AC=23;AN=29246;NFAM=21	SVTYPE=BND;POS=62236458;STRANDS=+-:185;IMPRECISE;CIPOS=-347,18;CIEND=-11,336;CIPOS95=-13,13;CIEND95=-11,13;MATEID=396872_1;EVENT=396872;SECONDARY;SU=185;PE=185;SR=0;ALG=PROD;AF=0.0007864;NSAMP=23;MSQ=70.45;RECLASSIFIED;AC=23;AN=29246;NFAM=21
chr7	62233313	62233641	chr7	62239600	62240172	396873	404.49	+	-	DEL	PASS	396873	N	<DEL>	.	.	.	SVTYPE=DEL;POS=62233323;SVLEN=-6840;END=62240163;STRANDS=+-:11;IMPRECISE;CIPOS=-10,318;CIEND=-563,9;CIPOS95=-2,73;CIEND95=-123,0;SU=11;PE=11;SR=0;ALG=PROD;AF=3.425e-05;NSAMP=1;MSQ=359.44;AC=1;AN=29194;NFAM=1	.
chr7	62234330	62234332	chr7	62240136	62240138	396874	43526.9	+	-	BND	PASS	396874_1	N	N[chr7:62240138[	396874_2	N	]chr7:62234331]N	SVTYPE=BND;POS=62234331;STRANDS=+-:1064;CIPOS=-1,1;CIEND=-1,1;CIPOS95=0,0;CIEND95=0,0;MATEID=396874_2;EVENT=396874;SU=1064;PE=615;SR=449;ALG=PROD;AF=0.004042;NSAMP=105;MSQ=374;RECLASSIFIED;AC=118;AN=29196;NFAM=104	SVTYPE=BND;POS=62240138;STRANDS=+-:1064;CIPOS=-1,1;CIEND=-1,1;CIPOS95=0,0;CIEND95=0,0;MATEID=396874_1;EVENT=396874;SECONDARY;SU=1064;PE=615;SR=449;ALG=PROD;AF=0.004042;NSAMP=105;MSQ=374;RECLASSIFIED;AC=118;AN=29196;NFAM=104
chr7	62235361	62235370	chr7	62237014	62237022	396875	2633.37	+	-	DEL	PASS	396875	N	<DEL>	.	.	.	SVTYPE=DEL;POS=62235366;SVLEN=-1652;END=62237018;STRANDS=+-:143;CIPOS=-5,4;CIEND=-4,4;CIPOS95=0,0;CIEND95=0,0;SU=143;PE=78;SR=65;ALG=PROD;AF=0.0001368;NSAMP=4;MSQ=400.34;AC=4;AN=29246;NFAM=3	.
chr7	62237234	62237239	chr7	62237374	62237379	396876	1976.63	+	-	BND	LOW	396876_1	N	N[chr7:62237378[	396876_2	N	]chr7:62237237]N	SVTYPE=BND;POS=62237237;STRANDS=+-:138;CIPOS=-3,2;CIEND=-3,2;CIPOS95=0,0;CIEND95=0,0;MATEID=396876_2;EVENT=396876;SU=138;PE=0;SR=138;ALG=PROD;AF=0.0003419;NSAMP=10;MSQ=109.09;RECLASSIFIED;AC=10;AN=29246;NFAM=10	SVTYPE=BND;POS=62237378;STRANDS=+-:138;CIPOS=-3,2;CIEND=-3,2;CIPOS95=0,0;CIEND95=0,0;MATEID=396876_1;EVENT=396876;SECONDARY;SU=138;PE=0;SR=138;ALG=PROD;AF=0.0003419;NSAMP=10;MSQ=109.09;RECLASSIFIED;AC=10;AN=29246;NFAM=10
chr7	62239453	62239718	chr7	62254029	62254440	396879	677.81	+	-	BND	LOW	396879_1	N	N[chr7:62254412[	396879_2	N	]chr7:62239483]N	SVTYPE=BND;POS=62239483;STRANDS=+-:19;IMPRECISE;CIPOS=-30,235;CIEND=-382,29;CIPOS95=-30,58;CIEND95=-69,29;MATEID=396879_2;EVENT=396879;SU=19;PE=19;SR=0;ALG=PROD;AF=0.0002052;NSAMP=6;MSQ=58.24;RECLASSIFIED;AC=6;AN=29246;NFAM=6	SVTYPE=BND;POS=62254412;STRANDS=+-:19;IMPRECISE;CIPOS=-382,29;CIEND=-30,235;CIPOS95=-69,29;CIEND95=-30,58;MATEID=396879_1;EVENT=396879;SECONDARY;SU=19;PE=19;SR=0;ALG=PROD;AF=0.0002052;NSAMP=6;MSQ=58.24;RECLASSIFIED;AC=6;AN=29246;NFAM=6
chr7	62239892	62239892	chr7	62248568	62248568	396878	9.39018e+06	+	-	DEL	PASS	396878	N	<DEL>	.	.	.	SVTYPE=DEL;POS=62239892;SVLEN=-8676;END=62248568;STRANDS=+-:191359;CIPOS=0,0;CIEND=0,0;CIPOS95=0,0;CIEND95=0,0;SU=191359;PE=40564;SR=150795;AF=0.4271;NSAMP=12457;MSQ=437.02;MEDGQR=2.92;Q10GQR=0.56;AC=12492;AN=29246;NFAM=11562	.
chr7	62241144	62241198	chr7	62242893	62242938	528054	407.75	-	+	DUP	PASS	528054	N	<DUP>	.	.	.	SVTYPE=DUP;POS=62241173;SVLEN=1743;END=62242916;STRANDS=-+:36;CIPOS=-29,25;CIEND=-23,22;CIPOS95=0,0;CIEND95=0,0;SU=36;PE=21;SR=15;ALG=PROD;AF=3.427e-05;NSAMP=1;MSQ=194.66;AC=1;AN=29182;NFAM=1	.
chr7	62242101	62242119	chr7	62246979	62246992	396880	16058.4	+	-	BND	PASS	396880_1	N	N[chr7:62246990[	396880_2	N	]chr7:62242110]N	SVTYPE=BND;POS=62242110;STRANDS=+-:506;CIPOS=-9,9;CIEND=-10,3;CIPOS95=0,0;CIEND95=0,0;MATEID=396880_2;EVENT=396880;SU=506;PE=412;SR=94;ALG=PROD;AF=0.002021;NSAMP=59;MSQ=235.4;RECLASSIFIED;AC=59;AN=29192;NFAM=59	SVTYPE=BND;POS=62246990;STRANDS=+-:506;CIPOS=-10,3;CIEND=-9,9;CIPOS95=0,0;CIEND95=0,0;MATEID=396880_1;EVENT=396880;SECONDARY;SU=506;PE=412;SR=94;ALG=PROD;AF=0.002021;NSAMP=59;MSQ=235.4;RECLASSIFIED;AC=59;AN=29192;NFAM=59
chr7	62242241	62242259	chr7	62242946	62242965	528055	149.11	-	+	BND	LOW	528055_1	N	]chr7:62242956]N	528055_2	N	N[chr7:62242252[	SVTYPE=BND;POS=62242252;STRANDS=-+:8;IMPRECISE;CIPOS=-10,8;CIEND=-10,9;CIPOS95=-1,0;CIEND95=-1,1;MATEID=528055_2;EVENT=528055;SU=8;PE=5;SR=3;ALG=PROD;AF=3.425e-05;NSAMP=1;MSQ=11.69;RECLASSIFIED;AC=1;AN=29194;NFAM=1	SVTYPE=BND;POS=62242956;STRANDS=-+:8;IMPRECISE;CIPOS=-10,9;CIEND=-10,8;CIPOS95=-1,1;CIEND95=-1,0;MATEID=528055_1;EVENT=528055;SECONDARY;SU=8;PE=5;SR=3;ALG=PROD;AF=3.425e-05;NSAMP=1;MSQ=11.69;RECLASSIFIED;AC=1;AN=29194;NFAM=1
chr7	62248684	62249014	chr7	62249673	62250039	396881	105.61	+	-	DEL	PASS	396881	N	<DEL>	.	.	.	SVTYPE=DEL;POS=62248714;SVLEN=-1296;END=62250010;STRANDS=+-:18;IMPRECISE;CIPOS=-30,300;CIEND=-337,29;CIPOS95=-30,42;CIEND95=-36,29;SU=18;PE=18;SR=0;ALG=PROD;AF=6.839e-05;NSAMP=2;MSQ=34.45;AC=2;AN=29246;NFAM=2	.
chr7	62250293	62250395	chr7	62251514	62252151	600768	238.98	+	+	BND	LOW	600768_1	N	N]chr7:62251524]	600768_2	N	N]chr7:62250303]	SVTYPE=BND;POS=62250303;STRANDS=++:4;IMPRECISE;CIPOS=-10,92;CIEND=-10,627;CIPOS95=-2,65;CIEND95=-1,146;MATEID=600768_2;EVENT=600768;SU=4;PE=4;SR=0;ALG=PROD;AF=0.0001368;NSAMP=4;MSQ=21.13;AC=4;AN=29244;NFAM=4	SVTYPE=BND;POS=62251524;STRANDS=++:4;IMPRECISE;CIPOS=-10,627;CIEND=-10,92;CIPOS95=-1,146;CIEND95=-2,65;MATEID=600768_1;EVENT=600768;SECONDARY;SU=4;PE=4;SR=0;ALG=PROD;AF=0.0001368;NSAMP=4;MSQ=21.13;AC=4;AN=29244;NFAM=4
chr7	62254449	62254700	chr7	62429302	62429571	600769	1400.3	+	+	BND	LOW	600769_1	N	N]chr7:62429315]	600769_2	N	N]chr7:62254476]	SVTYPE=BND;POS=62254476;STRANDS=++:99;IMPRECISE;CIPOS=-27,224;CIEND=-13,256;CIPOS95=-7,7;CIEND95=-13,18;MATEID=600769_2;EVENT=600769;SU=99;PE=99;SR=0;ALG=PROD;AF=0.0002393;NSAMP=7;MSQ=108.17;AC=7;AN=29246;NFAM=7	SVTYPE=BND;POS=62429315;STRANDS=++:99;IMPRECISE;CIPOS=-13,256;CIEND=-27,224;CIPOS95=-13,18;CIEND95=-7,7;MATEID=600769_1;EVENT=600769;SECONDARY;SU=99;PE=99;SR=0;ALG=PROD;AF=0.0002393;NSAMP=7;MSQ=108.17;AC=7;AN=29246;NFAM=7
chr7	62255602	62256107	chr7	62427038	62427585	600770	20.7	-	-	BND	LOW	600770_1	N	[chr7:62427577[N	600770_2	N	[chr7:62256099[N	SVTYPE=BND;POS=62256099;STRANDS=--:7;IMPRECISE;CIPOS=-496,9;CIEND=-538,9;CIPOS95=-80,1;CIEND95=-105,2;MATEID=600770_2;EVENT=600770;SU=7;PE=7;SR=0;ALG=PROD;AF=3.419e-05;NSAMP=1;MSQ=20.7;AC=1;AN=29246;NFAM=1	SVTYPE=BND;POS=62427577;STRANDS=--:7;IMPRECISE;CIPOS=-538,9;CIEND=-496,9;CIPOS95=-105,2;CIEND95=-80,1;MATEID=600770_1;EVENT=600770;SECONDARY;SU=7;PE=7;SR=0;ALG=PROD;AF=3.419e-05;NSAMP=1;MSQ=20.7;AC=1;AN=29246;NFAM=1
chr7	62257653	62257877	chr7	62426101	62426341	600772	2313.04	+	+	BND	PASS	600772_1	N	N]chr7:62426123]	600772_2	N	N]chr7:62257669]	SVTYPE=BND;POS=62257669;STRANDS=++:117;IMPRECISE;CIPOS=-16,208;CIEND=-22,218;CIPOS95=-11,11;CIEND95=-7,7;MATEID=600772_2;EVENT=600772;SU=117;PE=117;SR=0;ALG=PROD;AF=3.42e-05;NSAMP=1;MSQ=491.51;AC=1;AN=29244;NFAM=1	SVTYPE=BND;POS=62426123;STRANDS=++:117;IMPRECISE;CIPOS=-22,218;CIEND=-16,208;CIPOS95=-7,7;CIEND95=-11,11;MATEID=600772_1;EVENT=600772;SECONDARY;SU=117;PE=117;SR=0;ALG=PROD;AF=3.42e-05;NSAMP=1;MSQ=491.51;AC=1;AN=29244;NFAM=1
chr7	62258601	62259223	chr7	62423844	62424429	600773	66.05	-	-	BND	LOW	600773_1	N	[chr7:62424421[N	600773_2	N	[chr7:62259215[N	SVTYPE=BND;POS=62259215;STRANDS=--:5;IMPRECISE;CIPOS=-613,9;CIEND=-576,9;CIPOS95=-116,2;CIEND95=-103,2;MATEID=600773_2;EVENT=600773;SU=5;PE=5;SR=0;ALG=PROD;AF=3.419e-05;NSAMP=1;MSQ=35.82;AC=1;AN=29246;NFAM=1	SVTYPE=BND;POS=62424421;STRANDS=--:5;IMPRECISE;CIPOS=-576,9;CIEND=-613,9;CIPOS95=-103,2;CIEND95=-116,2;MATEID=600773_1;EVENT=600773;SECONDARY;SU=5;PE=5;SR=0;ALG=PROD;AF=3.419e-05;NSAMP=1;MSQ=35.82;AC=1;AN=29246;NFAM=1
chr7	62264217	62265147	chr7	62334092	62334974	528057	317.18	-	+	BND	LOW	528057_1	N	]chr7:62334221]N	528057_2	N	N[chr7:62265080[	SVTYPE=BND;POS=62265080;STRANDS=-+:83;IMPRECISE;CIPOS=-862,68;CIEND=-129,753;CIPOS95=-156,68;CIEND95=-101,101;MATEID=528057_2;EVENT=528057;SU=83;PE=83;SR=0;ALG=SUM;AF=0.0005813;NSAMP=17;MSQ=11.6;RECLASSIFIED;AC=17;AN=29244;NFAM=17	SVTYPE=BND;POS=62334221;STRANDS=-+:83;IMPRECISE;CIPOS=-129,753;CIEND=-862,68;CIPOS95=-101,101;CIEND95=-156,68;MATEID=528057_1;EVENT=528057;SECONDARY;SU=83;PE=83;SR=0;ALG=SUM;AF=0.0005813;NSAMP=17;MSQ=11.6;RECLASSIFIED;AC=17;AN=29244;NFAM=17
chr7	62265144	62265203	chr7	62265640	62265699	396884	1691.7	+	-	DEL	PASS	396884	N	<DEL>	.	.	.	SVTYPE=DEL;POS=62265174;SVLEN=-496;END=62265670;STRANDS=+-:51;CIPOS=-30,29;CIEND=-30,29;CIPOS95=0,0;CIEND95=0,0;SU=51;PE=17;SR=34;ALG=PROD;AF=3.419e-05;NSAMP=1;MSQ=383.48;AC=1;AN=29246;NFAM=1	.
chr7	62265233	62265749	chr7	62334203	62334323	396885	208.71	+	-	BND	LOW	396885_1	N	N[chr7:62334275[	396885_2	N	]chr7:62265283]N	SVTYPE=BND;POS=62265283;STRANDS=+-:22;IMPRECISE;CIPOS=-50,466;CIEND=-71,49;CIPOS95=-50,70;CIEND95=-19,19;MATEID=396885_2;EVENT=396885;SU=22;PE=22;SR=0;ALG=PROD;AF=0.0001368;NSAMP=4;MSQ=31.67;RECLASSIFIED;AC=4;AN=29246;NFAM=4	SVTYPE=BND;POS=62334275;STRANDS=+-:22;IMPRECISE;CIPOS=-71,49;CIEND=-50,466;CIPOS95=-19,19;CIEND95=-50,70;MATEID=396885_1;EVENT=396885;SECONDARY;SU=22;PE=22;SR=0;ALG=PROD;AF=0.0001368;NSAMP=4;MSQ=31.67;RECLASSIFIED;AC=4;AN=29246;NFAM=4
chr7	62271968	62272501	chr16	36098268	36098340	104256	7281.38	-	+	BND	LOW	104256_1	N	]chr16:36098282]N	104256_2	N	N[chr7:62272490[	SVTYPE=BND;POS=62272490;STRANDS=-+:46;IMPRECISE;CIPOS=-521,12;CIEND=-14,58;CIPOS95=-62,12;CIEND95=-14,27;MATEID=104256_2;EVENT=104256;SU=46;PE=46;SR=0;ALG=PROD;AF=0.009164;NSAMP=268;MSQ=24.25;AC=268;AN=29246;NFAM=267	SVTYPE=BND;POS=36098282;STRANDS=-+:46;IMPRECISE;CIPOS=-14,58;CIEND=-521,12;CIPOS95=-14,27;CIEND95=-62,12;MATEID=104256_1;EVENT=104256;SECONDARY;SU=46;PE=46;SR=0;ALG=PROD;AF=0.009164;NSAMP=268;MSQ=24.25;AC=268;AN=29246;NFAM=267
chr7	62275696	62276432	chr7	62376602	62377337	600780	2427.37	-	-	BND	LOW	600780_1	N	[chr7:62377287[N	600780_2	N	[chr7:62276055[N	SVTYPE=BND;POS=62276055;STRANDS=--:85;IMPRECISE;CIPOS=-358,378;CIEND=-684,51;CIPOS95=-313,313;CIEND95=-192,51;MATEID=600780_2;EVENT=600780;SU=85;PE=85;SR=0;ALG=SUM;AF=0.0003761;NSAMP=11;MSQ=78.1;AC=11;AN=29246;NFAM=11	SVTYPE=BND;POS=62377287;STRANDS=--:85;IMPRECISE;CIPOS=-684,51;CIEND=-358,378;CIPOS95=-192,51;CIEND95=-313,313;MATEID=600780_1;EVENT=600780;SECONDARY;SU=85;PE=85;SR=0;ALG=SUM;AF=0.0003761;NSAMP=11;MSQ=78.1;AC=11;AN=29246;NFAM=11
chr7	62275936	62276019	chr10	42150403	42150429	101151	325.42	-	+	BND	LOW	101151_1	N	]chr10:42150413]N	101151_2	N	N[chr7:62276011[	SVTYPE=BND;POS=62276011;STRANDS=-+:4;IMPRECISE;CIPOS=-74,9;CIEND=-10,16;CIPOS95=-52,2;CIEND95=-3,13;MATEID=101151_2;EVENT=101151;SU=4;PE=4;SR=0;ALG=PROD;AF=0.0003761;NSAMP=11;MSQ=13.7;AC=11;AN=29246;NFAM=11	SVTYPE=BND;POS=42150413;STRANDS=-+:4;IMPRECISE;CIPOS=-10,16;CIEND=-74,9;CIPOS95=-3,13;CIEND95=-52,2;MATEID=101151_1;EVENT=101151;SECONDARY;SU=4;PE=4;SR=0;ALG=PROD;AF=0.0003761;NSAMP=11;MSQ=13.7;AC=11;AN=29246;NFAM=11
chr7	62275973	62276934	chr16	36102081	36103013	104259	292612.0	-	+	BND	LOW	104259_1	N	]chr16:36102678]N	104259_2	N	N[chr7:62276506[	SVTYPE=BND;POS=62276506;STRANDS=-+:2189;IMPRECISE;CIPOS=-532,429;CIEND=-597,335;CIPOS95=-342,342;CIEND95=-500,335;MATEID=104259_2;EVENT=104259;SU=2189;PE=2189;SR=0;ALG=SUM;AF=0.1233;NSAMP=3607;MSQ=45.04;RETAINED;AC=3607;AN=29246;NFAM=3407	SVTYPE=BND;POS=36102678;STRANDS=-+:2189;IMPRECISE;CIPOS=-597,335;CIEND=-532,429;CIPOS95=-500,335;CIEND95=-342,342;MATEID=104259_1;EVENT=104259;SECONDARY;SU=2189;PE=2189;SR=0;ALG=SUM;AF=0.1233;NSAMP=3607;MSQ=45.04;RETAINED;AC=3607;AN=29246;NFAM=3407
chr7	62276006	62276008	chr7	62276325	62276327	396888	15640.6	+	-	BND	PASS	396888_1	N	N[chr7:62276327[	396888_2	N	]chr7:62276007]N	SVTYPE=BND;POS=62276007;STRANDS=+-:403;CIPOS=-1,1;CIEND=-1,1;CIPOS95=0,0;CIEND95=0,0;MATEID=396888_2;EVENT=396888;SU=403;PE=31;SR=372;ALG=PROD;AF=0.001846;NSAMP=54;MSQ=248.46;RECLASSIFIED;AC=54;AN=29246;NFAM=52	SVTYPE=BND;POS=62276327;STRANDS=+-:403;CIPOS=-1,1;CIEND=-1,1;CIPOS95=0,0;CIEND95=0,0;MATEID=396888_1;EVENT=396888;SECONDARY;SU=403;PE=31;SR=372;ALG=PROD;AF=0.001846;NSAMP=54;MSQ=248.46;RECLASSIFIED;AC=54;AN=29246;NFAM=52
chr7	62276100	62277050	chr7	62375433	62376684	600779	150253.0	+	+	INV	LOW	600779	N	<INV>	.	.	.	SVTYPE=INV;POS=62276746;SVLEN=99732;END=62376478;STRANDS=++:2,--:60;IMPRECISE;CIPOS=-646,304;CIEND=-1045,206;CIPOS95=-218,218;CIEND95=-295,206;SU=62;PE=62;SR=0;ALG=SUM;AF=0.07027;NSAMP=2055;MSQ=51.37;RETAINED;AC=2055;AN=29246;NFAM=2047	.
chr7	62276121	62277241	chr16	36100950	36102070	104257	986771.0	+	-	BND	LOW	104257_1	N	N[chr16:36101958[	104257_2	N	]chr7:62276269]N	SVTYPE=BND;POS=62276269;STRANDS=+-:59719;IMPRECISE;CIPOS=-148,972;CIEND=-1007,113;CIPOS95=-148,169;CIEND95=-144,113;MATEID=104257_2;EVENT=104257;SU=59719;PE=59687;SR=32;AF=0.2764;NSAMP=8085;MSQ=75.43;RETAINED;AC=8085;AN=29246;NFAM=7568	SVTYPE=BND;POS=36101958;STRANDS=+-:59719;IMPRECISE;CIPOS=-1007,113;CIEND=-148,972;CIPOS95=-144,113;CIEND95=-148,169;MATEID=104257_1;EVENT=104257;SECONDARY;SU=59719;PE=59687;SR=32;AF=0.2764;NSAMP=8085;MSQ=75.43;RETAINED;AC=8085;AN=29246;NFAM=7568
chr7	62276204	62276218	chr7	62276340	62276354	396889	204.76	+	-	BND	LOW	396889_1	N	N[chr7:62276349[	396889_2	N	]chr7:62276212]N	SVTYPE=BND;POS=62276212;STRANDS=+-:5;IMPRECISE;CIPOS=-8,6;CIEND=-8,6;CIPOS95=-1,0;CIEND95=-1,0;MATEID=396889_2;EVENT=396889;SU=5;PE=0;SR=5;ALG=PROD;AF=0.0003761;NSAMP=11;MSQ=14.21;RECLASSIFIED;AC=11;AN=29246;NFAM=11	SVTYPE=BND;POS=62276349;STRANDS=+-:5;IMPRECISE;CIPOS=-8,6;CIEND=-8,6;CIPOS95=-1,0;CIEND95=-1,0;MATEID=396889_1;EVENT=396889;SECONDARY;SU=5;PE=0;SR=5;ALG=PROD;AF=0.0003761;NSAMP=11;MSQ=14.21;RECLASSIFIED;AC=11;AN=29246;NFAM=11
chr7	62276290	62276757	chr10	42150582	42151003	101152	822.88	-	+	BND	LOW	101152_1	N	]chr10:42150603]N	101152_2	N	N[chr7:62276749[	SVTYPE=BND;POS=62276749;STRANDS=-+:33;IMPRECISE;CIPOS=-458,9;CIEND=-21,400;CIPOS95=-62,9;CIEND95=-21,54;MATEID=101152_2;EVENT=101152;SU=33;PE=33;SR=0;ALG=PROD;AF=0.0008548;NSAMP=25;MSQ=23.69;AC=25;AN=29246;NFAM=25	SVTYPE=BND;POS=42150603;STRANDS=-+:33;IMPRECISE;CIPOS=-21,400;CIEND=-458,9;CIPOS95=-21,54;CIEND95=-62,9;MATEID=101152_1;EVENT=101152;SECONDARY;SU=33;PE=33;SR=0;ALG=PROD;AF=0.0008548;NSAMP=25;MSQ=23.69;AC=25;AN=29246;NFAM=25
chr7	62276638	62277011	chr7	62376666	62376930	600781	110497.0	+	+	BND	LOW	600781_1	N	N]chr7:62376716]	600781_2	N	N]chr7:62276688]	SVTYPE=BND;POS=62276688;STRANDS=++:56;IMPRECISE;CIPOS=-50,323;CIEND=-50,214;CIPOS95=-17,17;CIEND95=-12,12;MATEID=600781_2;EVENT=600781;SU=56;PE=56;SR=0;ALG=PROD;AF=0.05355;NSAMP=1566;MSQ=50.88;RETAINED;AC=1566;AN=29246;NFAM=1561	SVTYPE=BND;POS=62376716;STRANDS=++:56;IMPRECISE;CIPOS=-50,214;CIEND=-50,323;CIPOS95=-12,12;CIEND95=-17,17;MATEID=600781_1;EVENT=600781;SECONDARY;SU=56;PE=56;SR=0;ALG=PROD;AF=0.05355;NSAMP=1566;MSQ=50.88;RETAINED;AC=1566;AN=29246;NFAM=1561
chr7	62276654	62276667	chr7	62293842	62293855	600777	304.41	+	+	BND	PASS	600777_1	N	N]chr7:62293848]	600777_2	N	N]chr7:62276660]	SVTYPE=BND;POS=62276660;STRANDS=++:15;CIPOS=-6,7;CIEND=-6,7;CIPOS95=0,0;CIEND95=0,0;MATEID=600777_2;EVENT=600777;SU=15;PE=11;SR=4;ALG=PROD;AF=3.419e-05;NSAMP=1;MSQ=299.64;AC=1;AN=29246;NFAM=1	SVTYPE=BND;POS=62293848;STRANDS=++:15;CIPOS=-6,7;CIEND=-6,7;CIPOS95=0,0;CIEND95=0,0;MATEID=600777_1;EVENT=600777;SECONDARY;SU=15;PE=11;SR=4;ALG=PROD;AF=3.419e-05;NSAMP=1;MSQ=299.64;AC=1;AN=29246;NFAM=1
chr7	62276953	62276962	chr7	62277023	62277032	396890	59.48	+	-	BND	LOW	396890_1	N	N[chr7:62277029[	396890_2	N	]chr7:62276958]N	SVTYPE=BND;POS=62276958;STRANDS=+-:7;CIPOS=-5,4;CIEND=-5,4;CIPOS95=0,0;CIEND95=0,0;MATEID=396890_2;EVENT=396890;SU=7;PE=0;SR=7;ALG=PROD;AF=3.419e-05;NSAMP=1;MSQ=59.48;RECLASSIFIED;AC=1;AN=29246;NFAM=1	SVTYPE=BND;POS=62277029;STRANDS=+-:7;CIPOS=-5,4;CIEND=-5,4;CIPOS95=0,0;CIEND95=0,0;MATEID=396890_1;EVENT=396890;SECONDARY;SU=7;PE=0;SR=7;ALG=PROD;AF=3.419e-05;NSAMP=1;MSQ=59.48;RECLASSIFIED;AC=1;AN=29246;NFAM=1
chr7	62277052	62277071	chr7	62437324	62437343	396891	560.2	+	-	BND	PASS	396891_1	N	N[chr7:62437335[	396891_2	N	]chr7:62277062]N	SVTYPE=BND;POS=62277062;STRANDS=+-:18;IMPRECISE;CIPOS=-10,9;CIEND=-10,9;CIPOS95=-1,1;CIEND95=-1,0;MATEID=396891_2;EVENT=396891;SU=18;PE=16;SR=2;ALG=PROD;AF=3.419e-05;NSAMP=1;MSQ=560.2;RECLASSIFIED;AC=1;AN=29246;NFAM=1	SVTYPE=BND;POS=62437335;STRANDS=+-:18;IMPRECISE;CIPOS=-10,9;CIEND=-10,9;CIPOS95=-1,0;CIEND95=-1,1;MATEID=396891_1;EVENT=396891;SECONDARY;SU=18;PE=16;SR=2;ALG=PROD;AF=3.419e-05;NSAMP=1;MSQ=560.2;RECLASSIFIED;AC=1;AN=29246;NFAM=1
chr7	62292834	62293848	chr7	62358814	62359843	600784	52485.2	-	-	BND	LOW	600784_1	N	[chr7:62359563[N	600784_2	N	[chr7:62293651[N	SVTYPE=BND;POS=62293651;STRANDS=--:4626;IMPRECISE;CIPOS=-816,198;CIEND=-748,281;CIPOS95=-104,104;CIEND95=-94,94;MATEID=600784_2;EVENT=600784;SU=4626;PE=4626;SR=0;ALG=SUM;AF=0.01186;NSAMP=347;MSQ=75.12;RETAINED;AC=347;AN=29246;NFAM=333	SVTYPE=BND;POS=62359563;STRANDS=--:4626;IMPRECISE;CIPOS=-748,281;CIEND=-816,198;CIPOS95=-94,94;CIEND95=-104,104;MATEID=600784_1;EVENT=600784;SECONDARY;SU=4626;PE=4626;SR=0;ALG=SUM;AF=0.01186;NSAMP=347;MSQ=75.12;RETAINED;AC=347;AN=29246;NFAM=333
chr7	62293028	62293109	chr7	62360263	62360279	600785	13930.7	+	+	INV	LOW	600785	N	<INV>	.	.	.	SVTYPE=INV;POS=62293041;SVLEN=67230;END=62360271;STRANDS=++:1391,--:104;IMPRECISE;CIPOS=-13,68;CIEND=-8,8;CIPOS95=-3,3;CIEND95=-1,1;SU=1495;PE=1495;SR=0;ALG=PROD;AF=0.004582;NSAMP=134;MSQ=72.23;AC=134;AN=29242;NFAM=130	.
chr7	62293289	62293853	chr7	62359902	62360395	600789	4336.13	+	+	BND	LOW	600789_1	N	N]chr7:62359952]	600789_2	N	N]chr7:62293339]	SVTYPE=BND;POS=62293339;STRANDS=++:7;IMPRECISE;CIPOS=-50,514;CIEND=-50,443;CIPOS95=-50,163;CIEND95=-50,89;MATEID=600789_2;EVENT=600789;SU=7;PE=7;SR=0;ALG=PROD;AF=0.002291;NSAMP=67;MSQ=45.09;RETAINED;AC=67;AN=29246;NFAM=67	SVTYPE=BND;POS=62359952;STRANDS=++:7;IMPRECISE;CIPOS=-50,443;CIEND=-50,514;CIPOS95=-50,89;CIEND95=-50,163;MATEID=600789_1;EVENT=600789;SECONDARY;SU=7;PE=7;SR=0;ALG=PROD;AF=0.002291;NSAMP=67;MSQ=45.09;RETAINED;AC=67;AN=29246;NFAM=67
chr7	62294385	62294733	chr7	62358875	62359437	600786	1000.38	+	+	BND	LOW	600786_1	N	N]chr7:62358952]	600786_2	N	N]chr7:62294431]	SVTYPE=BND;POS=62294431;STRANDS=++:58;IMPRECISE;CIPOS=-46,302;CIEND=-77,485;CIPOS95=-46,77;CIEND95=-64,64;MATEID=600786_2;EVENT=600786;SU=58;PE=58;SR=0;ALG=SUM;AF=0.0001368;NSAMP=4;MSQ=119.76;AC=4;AN=29246;NFAM=4	SVTYPE=BND;POS=62358952;STRANDS=++:58;IMPRECISE;CIPOS=-77,485;CIEND=-46,302;CIPOS95=-64,64;CIEND95=-46,77;MATEID=600786_1;EVENT=600786;SECONDARY;SU=58;PE=58;SR=0;ALG=SUM;AF=0.0001368;NSAMP=4;MSQ=119.76;AC=4;AN=29246;NFAM=4
chr7	62295472	62295824	chr7	62296225	62296513	528058	21340.1	-	+	BND	LOW	528058_1	N	]chr7:62296241]N	528058_2	N	N[chr7:62295804[	SVTYPE=BND;POS=62295804;STRANDS=-+:58;IMPRECISE;CIPOS=-331,21;CIEND=-16,272;CIPOS95=-22,21;CIEND95=-16,21;MATEID=528058_2;EVENT=528058;SU=58;PE=58;SR=0;ALG=PROD;AF=0.01149;NSAMP=336;MSQ=43.8;RECLASSIFIED;AC=336;AN=29246;NFAM=328	SVTYPE=BND;POS=62296241;STRANDS=-+:58;IMPRECISE;CIPOS=-16,272;CIEND=-331,21;CIPOS95=-16,21;CIEND95=-22,21;MATEID=528058_1;EVENT=528058;SECONDARY;SU=58;PE=58;SR=0;ALG=PROD;AF=0.01149;NSAMP=336;MSQ=43.8;RECLASSIFIED;AC=336;AN=29246;NFAM=328
chr7	62296286	62296759	chr7	62437434	62437942	600791	7708.64	+	+	BND	LOW	600791_1	N	N]chr7:62437443]	600791_2	N	N]chr7:62296296]	SVTYPE=BND;POS=62296296;STRANDS=++:4;IMPRECISE;CIPOS=-10,463;CIEND=-9,499;CIPOS95=-1,142;CIEND95=0,177;MATEID=600791_2;EVENT=600791;SU=4;PE=4;SR=0;ALG=PROD;AF=0.00742;NSAMP=216;MSQ=29.78;AC=217;AN=29246;NFAM=215	SVTYPE=BND;POS=62437443;STRANDS=++:4;IMPRECISE;CIPOS=-9,499;CIEND=-10,463;CIPOS95=0,177;CIEND95=-1,142;MATEID=600791_1;EVENT=600791;SECONDARY;SU=4;PE=4;SR=0;ALG=PROD;AF=0.00742;NSAMP=216;MSQ=29.78;AC=217;AN=29246;NFAM=215
chr7	62297616	62298004	chr7	62300023	62300348	396894	11.42	+	-	DEL	PASS	396894	N	<DEL>	.	.	.	SVTYPE=DEL;POS=62297626;SVLEN=-2713;END=62300339;STRANDS=+-:5;IMPRECISE;CIPOS=-10,378;CIEND=-316,9;CIPOS95=-2,101;CIEND95=-77,2;SU=5;PE=5;SR=0;ALG=PROD;AF=3.419e-05;NSAMP=1;MSQ=9.25;AC=1;AN=29246;NFAM=1	.
chr7	62297680	62297699	chr16	34604783	34604802	104209	12.08	-	-	BND	LOW	104209_1	N	[chr16:34604794[N	104209_2	N	[chr7:62297691[N	SVTYPE=BND;POS=62297691;STRANDS=--:5;CIPOS=-10,9;CIEND=-10,9;CIPOS95=0,0;CIEND95=0,0;MATEID=104209_2;EVENT=104209;SU=5;PE=0;SR=5;ALG=PROD;AF=3.419e-05;NSAMP=1;MSQ=12.05;AC=1;AN=29246;NFAM=1	SVTYPE=BND;POS=34604794;STRANDS=--:5;CIPOS=-10,9;CIEND=-10,9;CIPOS95=0,0;CIEND95=0,0;MATEID=104209_1;EVENT=104209;SECONDARY;SU=5;PE=0;SR=5;ALG=PROD;AF=3.419e-05;NSAMP=1;MSQ=12.05;AC=1;AN=29246;NFAM=1
chr7	62297812	62298067	chr7	62338963	62339206	528061	491394.0	-	+	BND	LOW	528061_1	N	]chr7:62338996]N	528061_2	N	N[chr7:62297989[	SVTYPE=BND;POS=62297989;STRANDS=-+:89;IMPRECISE;CIPOS=-176,79;CIEND=-33,210;CIPOS95=-29,29;CIEND95=-33,73;MATEID=528061_2;EVENT=528061;SU=89;PE=89;SR=0;ALG=SUM;AF=0.2743;NSAMP=8020;MSQ=35.32;RETAINED;RECLASSIFIED;AC=8022;AN=29246;NFAM=7410	SVTYPE=BND;POS=62338996;STRANDS=-+:89;IMPRECISE;CIPOS=-33,210;CIEND=-176,79;CIPOS95=-33,73;CIEND95=-29,29;MATEID=528061_1;EVENT=528061;SECONDARY;SU=89;PE=89;SR=0;ALG=SUM;AF=0.2743;NSAMP=8020;MSQ=35.32;RETAINED;RECLASSIFIED;AC=8022;AN=29246;NFAM=7410
chr7	62298242	62298710	chr7	62338386	62338901	396895	38368.4	+	-	BND	LOW	396895_1	N	N[chr7:62338853[	396895_2	N	]chr7:62298262]N	SVTYPE=BND;POS=62298262;STRANDS=+-:116;IMPRECISE;CIPOS=-20,448;CIEND=-466,49;CIPOS95=-20,48;CIEND95=-49,49;MATEID=396895_2;EVENT=396895;SU=116;PE=116;SR=0;ALG=PROD;AF=0.03108;NSAMP=909;MSQ=29.3;RECLASSIFIED;AC=909;AN=29246;NFAM=899	SVTYPE=BND;POS=62338853;STRANDS=+-:116;IMPRECISE;CIPOS=-466,49;CIEND=-20,448;CIPOS95=-49,49;CIEND95=-20,48;MATEID=396895_1;EVENT=396895;SECONDARY;SU=116;PE=116;SR=0;ALG=PROD;AF=0.03108;NSAMP=909;MSQ=29.3;RECLASSIFIED;AC=909;AN=29246;NFAM=899
chr7	62299096	62299099	chr7	62303217	62303222	528063	11208.9	-	+	BND	LOW	528063_1	N	]chr7:62303220]N	528063_2	N	N[chr7:62299099[	SVTYPE=BND;POS=62299099;STRANDS=-+:1208;CIPOS=-2,1;CIEND=-3,2;CIPOS95=0,0;CIEND95=0,0;MATEID=528063_2;EVENT=528063;SU=1208;PE=823;SR=385;ALG=PROD;AF=3.419e-05;NSAMP=1;MSQ=118.53;RECLASSIFIED;AC=1;AN=29246;NFAM=1	SVTYPE=BND;POS=62303220;STRANDS=-+:1208;CIPOS=-3,2;CIEND=-2,1;CIPOS95=0,0;CIEND95=0,0;MATEID=528063_1;EVENT=528063;SECONDARY;SU=1208;PE=823;SR=385;ALG=PROD;AF=3.419e-05;NSAMP=1;MSQ=118.53;RECLASSIFIED;AC=1;AN=29246;NFAM=1
chr7	62299197	62299216	chr7	62299248	62299267	396896	1040.68	+	-	BND	PASS	396896_1	N	N[chr7:62299259[	396896_2	N	]chr7:62299207]N	SVTYPE=BND;POS=62299207;STRANDS=+-:41;CIPOS=-10,9;CIEND=-10,9;CIPOS95=0,0;CIEND95=0,0;MATEID=396896_2;EVENT=396896;SU=41;PE=1;SR=40;ALG=PROD;AF=3.42e-05;NSAMP=1;MSQ=221.74;RECLASSIFIED;AC=1;AN=29244;NFAM=1	SVTYPE=BND;POS=62299259;STRANDS=+-:41;CIPOS=-10,9;CIEND=-10,9;CIPOS95=0,0;CIEND95=0,0;MATEID=396896_1;EVENT=396896;SECONDARY;SU=41;PE=1;SR=40;ALG=PROD;AF=3.42e-05;NSAMP=1;MSQ=221.74;RECLASSIFIED;AC=1;AN=29244;NFAM=1
chr7	62299364	62299639	chr7	62303307	62303587	528064	90.32	-	+	DUP	PASS	528064	N	<DUP>	.	.	.	SVTYPE=DUP;POS=62299630;SVLEN=3687;END=62303317;STRANDS=-+:11;IMPRECISE;CIPOS=-266,9;CIEND=-10,270;CIPOS95=-68,2;CIEND95=-2,73;SU=11;PE=11;SR=0;ALG=PROD;AF=3.42e-05;NSAMP=1;MSQ=71.81;AC=1;AN=29244;NFAM=1	.
chr7	62299567	62299626	chr7	62299665	62299724	396897	289.91	+	-	BND	LOW	396897_1	N	N[chr7:62299696[	396897_2	N	]chr7:62299597]N	SVTYPE=BND;POS=62299597;STRANDS=+-:12;CIPOS=-30,29;CIEND=-30,29;CIPOS95=0,0;CIEND95=0,0;MATEID=396897_2;EVENT=396897;SU=12;PE=1;SR=11;ALG=PROD;AF=6.839e-05;NSAMP=2;MSQ=142.24;RECLASSIFIED;AC=2;AN=29246;NFAM=2	SVTYPE=BND;POS=62299696;STRANDS=+-:12;CIPOS=-30,29;CIEND=-30,29;CIPOS95=0,0;CIEND95=0,0;MATEID=396897_1;EVENT=396897;SECONDARY;SU=12;PE=1;SR=11;ALG=PROD;AF=6.839e-05;NSAMP=2;MSQ=142.24;RECLASSIFIED;AC=2;AN=29246;NFAM=2
chr7	62299700	62299712	chr7	62301313	62301318	528065	142.29	-	+	DUP	PASS	528065	N	<DUP>	.	.	.	SVTYPE=DUP;POS=62299703;SVLEN=1613;END=62301316;STRANDS=-+:21;CIPOS=-3,9;CIEND=-3,2;CIPOS95=0,0;CIEND95=0,0;SU=21;PE=11;SR=10;ALG=PROD;AF=3.419e-05;NSAMP=1;MSQ=141.75;AC=1;AN=29246;NFAM=1	.
chr7	62300206	62300613	chr7	62305031	62305360	528066	30.43	-	+	BND	LOW	528066_1	N	]chr7:62305041]N	528066_2	N	N[chr7:62300605[	SVTYPE=BND;POS=62300605;STRANDS=-+:9;IMPRECISE;CIPOS=-398,9;CIEND=-10,319;CIPOS95=-74,2;CIEND95=0,92;MATEID=528066_2;EVENT=528066;SU=9;PE=9;SR=0;ALG=PROD;AF=6.839e-05;NSAMP=2;MSQ=14.89;RECLASSIFIED;AC=2;AN=29246;NFAM=2	SVTYPE=BND;POS=62305041;STRANDS=-+:9;IMPRECISE;CIPOS=-10,319;CIEND=-398,9;CIPOS95=0,92;CIEND95=-74,2;MATEID=528066_1;EVENT=528066;SECONDARY;SU=9;PE=9;SR=0;ALG=PROD;AF=6.839e-05;NSAMP=2;MSQ=14.89;RECLASSIFIED;AC=2;AN=29246;NFAM=2
chr7	62301062	62301183	chr16	36124846	36124967	104321	351161.0	-	+	BND	LOW	104321_1	N	]chr16:36124896]N	104321_2	N	N[chr7:62301135[	SVTYPE=BND;POS=62301135;STRANDS=-+:10;IMPRECISE;CIPOS=-72,49;CIEND=-50,71;CIPOS95=-20,20;CIEND95=-8,8;MATEID=104321_2;EVENT=104321;SU=10;PE=10;SR=0;ALG=PROD;AF=0.1638;NSAMP=4790;MSQ=61.62;RETAINED;AC=4790;AN=29246;NFAM=4734	SVTYPE=BND;POS=36124896;STRANDS=-+:10;IMPRECISE;CIPOS=-50,71;CIEND=-72,49;CIPOS95=-8,8;CIEND95=-20,20;MATEID=104321_1;EVENT=104321;SECONDARY;SU=10;PE=10;SR=0;ALG=PROD;AF=0.1638;NSAMP=4790;MSQ=61.62;RETAINED;AC=4790;AN=29246;NFAM=4734
chr7	62301151	62301159	chr16	34712380	34712388	104217	2753.72	-	-	BND	LOW	104217_1	N	[chr16:34712385[N	104217_2	N	[chr7:62301156[N	SVTYPE=BND;POS=62301156;STRANDS=--:180;CIPOS=-4,4;CIEND=-4,4;CIPOS95=0,0;CIEND95=0,0;MATEID=104217_2;EVENT=104217;SU=180;PE=0;SR=180;ALG=PROD;AF=0.00253;NSAMP=74;MSQ=27.35;AC=74;AN=29246;NFAM=74	SVTYPE=BND;POS=34712385;STRANDS=--:180;CIPOS=-4,4;CIEND=-4,4;CIPOS95=0,0;CIEND95=0,0;MATEID=104217_1;EVENT=104217;SECONDARY;SU=180;PE=0;SR=180;ALG=PROD;AF=0.00253;NSAMP=74;MSQ=27.35;AC=74;AN=29246;NFAM=74
chr7	62302076	62302299	chr16	36125724	36125980	104302	2.15341e+06	-	+	BND	LOW	104302_1	N	]chr16:36125774]N	104302_2	N	N[chr7:62302288[	SVTYPE=BND;POS=62302288;STRANDS=-+:66;IMPRECISE;CIPOS=-211,12;CIEND=-50,206;CIPOS95=-10,10;CIEND95=-6,6;MATEID=104302_2;EVENT=104302;SU=66;PE=66;SR=0;ALG=PROD;AF=0.3955;NSAMP=11566;MSQ=110.23;RETAINED;AC=11566;AN=29246;NFAM=10649	SVTYPE=BND;POS=36125774;STRANDS=-+:66;IMPRECISE;CIPOS=-50,206;CIEND=-211,12;CIPOS95=-6,6;CIEND95=-10,10;MATEID=104302_1;EVENT=104302;SECONDARY;SU=66;PE=66;SR=0;ALG=PROD;AF=0.3955;NSAMP=11566;MSQ=110.23;RETAINED;AC=11566;AN=29246;NFAM=10649
chr7	62302628	62302628	chr7	62308240	62308240	528067	2324.13	-	+	DUP	PASS	528067	N	<DUP>	.	.	.	SVTYPE=DUP;POS=62302628;SVLEN=5612;END=62308240;STRANDS=-+:134;CIPOS=0,0;CIEND=0,0;CIPOS95=0,0;CIEND95=0,0;SU=134;PE=87;SR=47;ALG=PROD;AF=0.0001026;NSAMP=2;MSQ=1161.12;AC=3;AN=29246;NFAM=2	.
chr7	62302811	62302830	chr7	62344359	62344373	528068	328.06	-	+	DUP	PASS	528068	N	<DUP>	.	.	.	SVTYPE=DUP;POS=62302821;SVLEN=41543;END=62344364;STRANDS=-+:11;IMPRECISE;CIPOS=-10,9;CIEND=-5,9;CIPOS95=-1,0;CIEND95=-1,1;SU=11;PE=8;SR=3;ALG=PROD;AF=0.0002735;NSAMP=8;MSQ=17.53;AC=8;AN=29246;NFAM=8	.
chr7	62302954	62302962	chr7	62307944	62307955	528069	292.72	-	+	DUP	PASS	528069	N	<DUP>	.	.	.	SVTYPE=DUP;POS=62302961;SVLEN=4988;END=62307949;STRANDS=-+:26;CIPOS=-7,1;CIEND=-5,6;CIPOS95=0,0;CIEND95=0,0;SU=26;PE=21;SR=5;ALG=PROD;AF=3.42e-05;NSAMP=1;MSQ=290.41;AC=1;AN=29244;NFAM=1	.
chr7	62303299	62303671	chr7	62304436	62304729	396898	442.31	+	-	DEL	PASS	396898	N	<DEL>	.	.	.	SVTYPE=DEL;POS=62303309;SVLEN=-1411;END=62304720;STRANDS=+-:19;IMPRECISE;CIPOS=-10,362;CIEND=-284,9;CIPOS95=-2,50;CIEND95=-40,0;SU=19;PE=19;SR=0;ALG=PROD;AF=3.419e-05;NSAMP=1;MSQ=437.53;AC=1;AN=29246;NFAM=1	.
chr7	62304795	62304814	chr7	62306951	62306970	528070	39.7	-	+	DUP	PASS	528070	N	<DUP>	.	.	.	SVTYPE=DUP;POS=62304805;SVLEN=2156;END=62306961;STRANDS=-+:7;IMPRECISE;CIPOS=-10,9;CIEND=-10,9;CIPOS95=-3,1;CIEND95=-1,3;SU=7;PE=6;SR=1;ALG=PROD;AF=3.42e-05;NSAMP=1;MSQ=29.02;AC=1;AN=29244;NFAM=1	.
chr7	62305152	62305435	chr7	62310613	62310821	396899	1273.16	+	-	DEL	PASS	396899	N	<DEL>	.	.	.	SVTYPE=DEL;POS=62305162;SVLEN=-5649;END=62310811;STRANDS=+-:61;IMPRECISE;CIPOS=-10,273;CIEND=-198,10;CIPOS95=-10,19;CIEND95=-13,10;SU=61;PE=61;SR=0;ALG=PROD;AF=0.0001026;NSAMP=3;MSQ=197.71;AC=3;AN=29246;NFAM=3	.
chr7	62305610	62305624	chr7	62408546	62408565	528072	48479.6	-	+	BND	LOW	528072_1	N	]chr7:62408556]N	528072_2	N	N[chr7:62305616[	SVTYPE=BND;POS=62305616;STRANDS=-+:51;CIPOS=-5,9;CIEND=-10,9;CIPOS95=0,0;CIEND95=0,0;MATEID=528072_2;EVENT=528072;SU=51;PE=44;SR=7;ALG=PROD;AF=0.05296;NSAMP=1549;MSQ=22.69;RECLASSIFIED;AC=1549;AN=29246;NFAM=1532	SVTYPE=BND;POS=62408556;STRANDS=-+:51;CIPOS=-10,9;CIEND=-5,9;CIPOS95=0,0;CIEND95=0,0;MATEID=528072_1;EVENT=528072;SECONDARY;SU=51;PE=44;SR=7;ALG=PROD;AF=0.05296;NSAMP=1549;MSQ=22.69;RECLASSIFIED;AC=1549;AN=29246;NFAM=1532
chr7	62305731	62305787	chr7	62307384	62307442	396902	401405.0	+	-	BND	LOW	396902_1	N	N[chr7:62307415[	396902_2	N	]chr7:62305758]N	SVTYPE=BND;POS=62305758;STRANDS=+-:14;IMPRECISE;CIPOS=-27,29;CIEND=-30,28;CIPOS95=-1,1;CIEND95=-1,1;MATEID=396902_2;EVENT=396902;SU=14;PE=12;SR=2;ALG=PROD;AF=0.1775;NSAMP=5190;MSQ=50.17;RECLASSIFIED;AC=5190;AN=29246;NFAM=4978	SVTYPE=BND;POS=62307415;STRANDS=+-:14;IMPRECISE;CIPOS=-30,28;CIEND=-27,29;CIPOS95=-1,1;CIEND95=-1,1;MATEID=396902_1;EVENT=396902;SECONDARY;SU=14;PE=12;SR=2;ALG=PROD;AF=0.1775;NSAMP=5190;MSQ=50.17;RECLASSIFIED;AC=5190;AN=29246;NFAM=4978
chr7	62305747	62306456	chr7	62306739	62306836	396901	713.45	+	-	BND	LOW	396901_1	N	N[chr7:62306828[	396901_2	N	]chr7:62305757]N	SVTYPE=BND;POS=62305757;STRANDS=+-:4;IMPRECISE;CIPOS=-10,699;CIEND=-88,9;CIPOS95=0,156;CIEND95=-54,2;MATEID=396901_2;EVENT=396901;SU=4;PE=4;SR=0;ALG=PROD;AF=0.0003761;NSAMP=11;MSQ=41.8;RECLASSIFIED;AC=11;AN=29246;NFAM=11	SVTYPE=BND;POS=62306828;STRANDS=+-:4;IMPRECISE;CIPOS=-88,9;CIEND=-10,699;CIPOS95=-54,2;CIEND95=0,156;MATEID=396901_1;EVENT=396901;SECONDARY;SU=4;PE=4;SR=0;ALG=PROD;AF=0.0003761;NSAMP=11;MSQ=41.8;RECLASSIFIED;AC=11;AN=29246;NFAM=11
chr7	62306498	62306500	chr7	62314170	62314175	396904	5237.96	+	-	BND	PASS	396904_1	N	N[chr7:62314175[	396904_2	N	]chr7:62306500]N	SVTYPE=BND;POS=62306500;STRANDS=+-:293;CIPOS=-2,0;CIEND=-4,1;CIPOS95=0,0;CIEND95=0,0;MATEID=396904_2;EVENT=396904;SU=293;PE=202;SR=91;ALG=PROD;AF=0.0002394;NSAMP=7;MSQ=401.12;RECLASSIFIED;AC=7;AN=29244;NFAM=6	SVTYPE=BND;POS=62314175;STRANDS=+-:293;CIPOS=-4,1;CIEND=-2,0;CIPOS95=0,0;CIEND95=0,0;MATEID=396904_1;EVENT=396904;SECONDARY;SU=293;PE=202;SR=91;ALG=PROD;AF=0.0002394;NSAMP=7;MSQ=401.12;RECLASSIFIED;AC=7;AN=29244;NFAM=6
chr7	62306659	62306903	chr7	62310609	62310846	528073	768.09	-	+	DUP	PASS	528073	N	<DUP>	.	.	.	SVTYPE=DUP;POS=62306874;SVLEN=3773;END=62310647;STRANDS=-+:99;IMPRECISE;CIPOS=-215,29;CIEND=-38,199;CIPOS95=-12,12;CIEND95=-7,7;SU=99;PE=99;SR=0;ALG=PROD;AF=6.839e-05;NSAMP=2;MSQ=210.63;AC=2;AN=29246;NFAM=1	.
chr7	62306925	62307285	chr7	62314007	62314568	396905	3375.0	+	-	BND	PASS	396905_1	N	N[chr7:62314560[	396905_2	N	]chr7:62306935]N	SVTYPE=BND;POS=62306935;STRANDS=+-:10;IMPRECISE;CIPOS=-10,350;CIEND=-552,9;CIPOS95=-2,78;CIEND95=-59,3;MATEID=396905_2;EVENT=396905;SU=10;PE=10;SR=0;ALG=PROD;AF=0.0002393;NSAMP=7;MSQ=240.54;RECLASSIFIED;AC=7;AN=29246;NFAM=6	SVTYPE=BND;POS=62314560;STRANDS=+-:10;IMPRECISE;CIPOS=-552,9;CIEND=-10,350;CIPOS95=-59,3;CIEND95=-2,78;MATEID=396905_1;EVENT=396905;SECONDARY;SU=10;PE=10;SR=0;ALG=PROD;AF=0.0002393;NSAMP=7;MSQ=240.54;RECLASSIFIED;AC=7;AN=29246;NFAM=6
chr7	62306991	62307418	chr7	62424693	62425055	528083	1922.28	-	+	BND	LOW	528083_1	N	]chr7:62424703]N	528083_2	N	N[chr7:62307415[	SVTYPE=BND;POS=62307415;STRANDS=-+:7;IMPRECISE;CIPOS=-423,4;CIEND=-10,352;CIPOS95=-153,0;CIEND95=-2,96;MATEID=528083_2;EVENT=528083;SU=7;PE=7;SR=0;ALG=PROD;AF=0.003795;NSAMP=111;MSQ=11.59;RECLASSIFIED;AC=111;AN=29246;NFAM=111	SVTYPE=BND;POS=62424703;STRANDS=-+:7;IMPRECISE;CIPOS=-10,352;CIEND=-423,4;CIPOS95=-2,96;CIEND95=-153,0;MATEID=528083_1;EVENT=528083;SECONDARY;SU=7;PE=7;SR=0;ALG=PROD;AF=0.003795;NSAMP=111;MSQ=11.59;RECLASSIFIED;AC=111;AN=29246;NFAM=111
chr7	62307371	62307389	chr7	62307430	62307447	396906	95.64	+	-	BND	LOW	396906_1	N	N[chr7:62307440[	396906_2	N	]chr7:62307376]N	SVTYPE=BND;POS=62307376;STRANDS=+-:28;CIPOS=-5,13;CIEND=-9,8;CIPOS95=0,0;CIEND95=0,0;MATEID=396906_2;EVENT=396906;SU=28;PE=4;SR=24;ALG=PROD;AF=6.839e-05;NSAMP=2;MSQ=28.57;RECLASSIFIED;AC=2;AN=29244;NFAM=1	SVTYPE=BND;POS=62307440;STRANDS=+-:28;CIPOS=-9,8;CIEND=-5,13;CIPOS95=0,0;CIEND95=0,0;MATEID=396906_1;EVENT=396906;SECONDARY;SU=28;PE=4;SR=24;ALG=PROD;AF=6.839e-05;NSAMP=2;MSQ=28.57;RECLASSIFIED;AC=2;AN=29244;NFAM=1
chr7	62307399	62307449	chr7	62408665	62408700	528078	4.41196e+06	-	+	BND	LOW	528078_1	N	]chr7:62408675]N	528078_2	N	N[chr7:62307445[	SVTYPE=BND;POS=62307445;STRANDS=-+:164;CIPOS=-45,5;CIEND=-10,25;CIPOS95=0,0;CIEND95=0,0;MATEID=528078_2;EVENT=528078;SU=164;PE=145;SR=19;ALG=PROD;AF=0.5075;NSAMP=14424;MSQ=171.44;RETAINED;RECLASSIFIED;AC=14841;AN=29244;NFAM=13309	SVTYPE=BND;POS=62408675;STRANDS=-+:164;CIPOS=-10,25;CIEND=-45,5;CIPOS95=0,0;CIEND95=0,0;MATEID=528078_1;EVENT=528078;SECONDARY;SU=164;PE=145;SR=19;ALG=PROD;AF=0.5075;NSAMP=14424;MSQ=171.44;RETAINED;RECLASSIFIED;AC=14841;AN=29244;NFAM=13309
chr7	62307405	62307422	chr7	62349551	62349568	528075	2717.95	-	+	BND	LOW	528075_1	N	]chr7:62349560]N	528075_2	N	N[chr7:62307415[	SVTYPE=BND;POS=62307415;STRANDS=-+:4;CIPOS=-9,8;CIEND=-9,8;CIPOS95=0,0;CIEND95=0,0;MATEID=528075_2;EVENT=528075;SU=4;PE=0;SR=4;ALG=PROD;AF=0.005198;NSAMP=152;MSQ=11.11;RECLASSIFIED;AC=152;AN=29244;NFAM=151	SVTYPE=BND;POS=62349560;STRANDS=-+:4;CIPOS=-9,8;CIEND=-9,8;CIPOS95=0,0;CIEND95=0,0;MATEID=528075_1;EVENT=528075;SECONDARY;SU=4;PE=0;SR=4;ALG=PROD;AF=0.005198;NSAMP=152;MSQ=11.11;RECLASSIFIED;AC=152;AN=29244;NFAM=151
chr7	62307405	62307424	chr7	62407803	62407808	528076	65.58	-	+	BND	LOW	528076_1	N	]chr7:62407808]N	528076_2	N	N[chr7:62307416[	SVTYPE=BND;POS=62307416;STRANDS=-+:6;IMPRECISE;CIPOS=-10,9;CIEND=-5,0;CIPOS95=-1,1;CIEND95=-5,0;MATEID=528076_2;EVENT=528076;SU=6;PE=4;SR=2;ALG=PROD;AF=0.000171;NSAMP=5;MSQ=7.63;RECLASSIFIED;AC=5;AN=29244;NFAM=5	SVTYPE=BND;POS=62407808;STRANDS=-+:6;IMPRECISE;CIPOS=-5,0;CIEND=-10,9;CIPOS95=-5,0;CIEND95=-1,1;MATEID=528076_1;EVENT=528076;SECONDARY;SU=6;PE=4;SR=2;ALG=PROD;AF=0.000171;NSAMP=5;MSQ=7.63;RECLASSIFIED;AC=5;AN=29244;NFAM=5
chr7	62307406	62307423	chr7	62346118	62346135	528074	1324.8	-	+	BND	LOW	528074_1	N	]chr7:62346127]N	528074_2	N	N[chr7:62307416[	SVTYPE=BND;POS=62307416;STRANDS=-+:4;CIPOS=-9,8;CIEND=-9,8;CIPOS95=0,0;CIEND95=0,0;MATEID=528074_2;EVENT=528074;SU=4;PE=0;SR=4;ALG=PROD;AF=0.002359;NSAMP=69;MSQ=13.19;RECLASSIFIED;AC=69;AN=29246;NFAM=69	SVTYPE=BND;POS=62346127;STRANDS=-+:4;CIPOS=-9,8;CIEND=-9,8;CIPOS95=0,0;CIEND95=0,0;MATEID=528074_1;EVENT=528074;SECONDARY;SU=4;PE=0;SR=4;ALG=PROD;AF=0.002359;NSAMP=69;MSQ=13.19;RECLASSIFIED;AC=69;AN=29246;NFAM=69
chr7	62307573	62307575	chr7	62307640	62307641	396907	9622.78	+	-	BND	LOW	396907_1	N	N[chr7:62307641[	396907_2	N	]chr7:62307574]N	SVTYPE=BND;POS=62307574;STRANDS=+-:784;CIPOS=-1,1;CIEND=0,1;CIPOS95=0,0;CIEND95=0,0;MATEID=396907_2;EVENT=396907;SU=784;PE=7;SR=777;ALG=PROD;AF=0.003932;NSAMP=115;MSQ=70.32;RECLASSIFIED;AC=115;AN=29244;NFAM=109	SVTYPE=BND;POS=62307641;STRANDS=+-:784;CIPOS=0,1;CIEND=-1,1;CIPOS95=0,0;CIEND95=0,0;MATEID=396907_1;EVENT=396907;SECONDARY;SU=784;PE=7;SR=777;ALG=PROD;AF=0.003932;NSAMP=115;MSQ=70.32;RECLASSIFIED;AC=115;AN=29244;NFAM=109
chr7	62308052	62308070	chr7	62310883	62310920	396908	2059.04	+	-	DEL	PASS	396908	N	<DEL>	.	.	.	SVTYPE=DEL;POS=62308061;SVLEN=-2845;END=62310906;STRANDS=+-:102;CIPOS=-9,9;CIEND=-23,14;CIPOS95=0,0;CIEND95=0,0;SU=102;PE=58;SR=44;ALG=PROD;AF=0.000171;NSAMP=5;MSQ=410.36;AC=5;AN=29246;NFAM=5	.
chr7	62308651	62309263	chr16	34608408	34609174	104210	149.18	-	-	BND	LOW	104210_1	N	[chr16:34609126[N	104210_2	N	[chr7:62309215[N	SVTYPE=BND;POS=62309215;STRANDS=--:6;IMPRECISE;CIPOS=-563,49;CIEND=-717,49;CIPOS95=-172,49;CIEND95=-204,49;MATEID=104210_2;EVENT=104210;SU=6;PE=6;SR=0;ALG=PROD;AF=0.0002052;NSAMP=6;MSQ=19.04;AC=6;AN=29246;NFAM=6	SVTYPE=BND;POS=34609126;STRANDS=--:6;IMPRECISE;CIPOS=-717,49;CIEND=-563,49;CIPOS95=-204,49;CIEND95=-172,49;MATEID=104210_1;EVENT=104210;SECONDARY;SU=6;PE=6;SR=0;ALG=PROD;AF=0.0002052;NSAMP=6;MSQ=19.04;AC=6;AN=29246;NFAM=6
chr7	62309432	62309745	chr7	62339516	62339744	396910	5.79168e+06	+	-	BND	PASS	396910_1	N	N[chr7:62339736[	396910_2	N	]chr7:62309442]N	SVTYPE=BND;POS=62309442;STRANDS=+-:27;IMPRECISE;CIPOS=-10,303;CIEND=-219,9;CIPOS95=-3,45;CIEND95=-40,1;MATEID=396910_2;EVENT=396910;SU=27;PE=27;SR=0;ALG=PROD;AF=0.4907;NSAMP=14350;MSQ=240.65;RECLASSIFIED;AC=14350;AN=29246;NFAM=13245	SVTYPE=BND;POS=62339736;STRANDS=+-:27;IMPRECISE;CIPOS=-219,9;CIEND=-10,303;CIPOS95=-40,1;CIEND95=-3,45;MATEID=396910_1;EVENT=396910;SECONDARY;SU=27;PE=27;SR=0;ALG=PROD;AF=0.4907;NSAMP=14350;MSQ=240.65;RECLASSIFIED;AC=14350;AN=29246;NFAM=13245
chr7	62309432	62309806	chr7	62449859	62450256	600793	167197.0	+	+	BND	LOW	600793_1	N	N]chr7:62449865]	600793_2	N	N]chr7:62309442]	SVTYPE=BND;POS=62309442;STRANDS=++:8;IMPRECISE;CIPOS=-10,364;CIEND=-6,391;CIPOS95=-1,122;CIEND95=0,147;MATEID=600793_2;EVENT=600793;SU=8;PE=8;SR=0;ALG=PROD;AF=0.09923;NSAMP=2902;MSQ=35.99;AC=2902;AN=29246;NFAM=2812	SVTYPE=BND;POS=62449865;STRANDS=++:8;IMPRECISE;CIPOS=-6,391;CIEND=-10,364;CIPOS95=0,147;CIEND95=-1,122;MATEID=600793_1;EVENT=600793;SECONDARY;SU=8;PE=8;SR=0;ALG=PROD;AF=0.09923;NSAMP=2902;MSQ=35.99;AC=2902;AN=29246;NFAM=2812
chr7	62309434	62309451	chr7	62405022	62405039	396912	5.41441e+06	+	-	BND	LOW	396912_1	N	N[chr7:62405032[	396912_2	N	]chr7:62309443]N	SVTYPE=BND;POS=62309443;STRANDS=+-:4;CIPOS=-9,8;CIEND=-9,8;CIPOS95=0,0;CIEND95=0,0;MATEID=396912_2;EVENT=396912;SU=4;PE=0;SR=4;ALG=PROD;AF=0.4848;NSAMP=14177;MSQ=227.82;RECLASSIFIED;AC=14177;AN=29246;NFAM=13089	SVTYPE=BND;POS=62405032;STRANDS=+-:4;CIPOS=-9,8;CIEND=-9,8;CIPOS95=0,0;CIEND95=0,0;MATEID=396912_1;EVENT=396912;SECONDARY;SU=4;PE=0;SR=4;ALG=PROD;AF=0.4848;NSAMP=14177;MSQ=227.82;RECLASSIFIED;AC=14177;AN=29246;NFAM=13089
chr7	62309434	62310056	chr7	62347065	62347647	396911	5.38659e+06	+	-	BND	LOW	396911_1	N	N[chr7:62347631[	396911_2	N	]chr7:62309444]N	SVTYPE=BND;POS=62309444;STRANDS=+-:78;IMPRECISE;CIPOS=-10,612;CIEND=-565,17;CIPOS95=-10,86;CIEND95=-42,17;MATEID=396911_2;EVENT=396911;SU=78;PE=78;SR=0;ALG=PROD;AF=0.4858;NSAMP=14205;MSQ=239.98;RECLASSIFIED;AC=14207;AN=29246;NFAM=13148	SVTYPE=BND;POS=62347631;STRANDS=+-:78;IMPRECISE;CIPOS=-565,17;CIEND=-10,612;CIPOS95=-42,17;CIEND95=-10,86;MATEID=396911_1;EVENT=396911;SECONDARY;SU=78;PE=78;SR=0;ALG=PROD;AF=0.4858;NSAMP=14205;MSQ=239.98;RECLASSIFIED;AC=14207;AN=29246;NFAM=13148
chr7	62309444	62309583	chr16	36249820	36249968	104346	149209.0	+	+	BND	LOW	104346_1	N	N]chr16:36249848]	104346_2	N	N]chr7:62309448]	SVTYPE=BND;POS=62309448;STRANDS=++:7584;IMPRECISE;CIPOS=-4,135;CIEND=-28,120;CIPOS95=-3,3;CIEND95=-6,6;MATEID=104346_2;EVENT=104346;SU=7584;PE=7584;SR=0;ALG=PROD;AF=0.05809;NSAMP=1699;MSQ=43.35;AC=1699;AN=29246;NFAM=1620	SVTYPE=BND;POS=36249848;STRANDS=++:7584;IMPRECISE;CIPOS=-28,120;CIEND=-4,135;CIPOS95=-6,6;CIEND95=-3,3;MATEID=104346_1;EVENT=104346;SECONDARY;SU=7584;PE=7584;SR=0;ALG=PROD;AF=0.05809;NSAMP=1699;MSQ=43.35;AC=1699;AN=29246;NFAM=1620
chr7	62309497	62309508	chr7	62311143	62311155	528084	8048.63	-	+	BND	LOW	528084_1	N	]chr7:62311146]N	528084_2	N	N[chr7:62309507[	SVTYPE=BND;POS=62309507;STRANDS=-+:1411;CIPOS=-9,2;CIEND=-3,9;CIPOS95=0,0;CIEND95=0,0;MATEID=528084_2;EVENT=528084;SU=1411;PE=1389;SR=22;ALG=PROD;AF=0.00318;NSAMP=92;MSQ=66.94;RECLASSIFIED;AC=93;AN=29246;NFAM=91	SVTYPE=BND;POS=62311146;STRANDS=-+:1411;CIPOS=-3,9;CIEND=-9,2;CIPOS95=0,0;CIEND95=0,0;MATEID=528084_1;EVENT=528084;SECONDARY;SU=1411;PE=1389;SR=22;ALG=PROD;AF=0.00318;NSAMP=92;MSQ=66.94;RECLASSIFIED;AC=93;AN=29246;NFAM=91
chr7	62309855	62309874	chr7	62312824	62312838	528085	136.42	-	+	DUP	PASS	528085	N	<DUP>	.	.	.	SVTYPE=DUP;POS=62309865;SVLEN=2965;END=62312830;STRANDS=-+:17;CIPOS=-10,9;CIEND=-6,8;CIPOS95=0,0;CIEND95=0,0;SU=17;PE=13;SR=4;ALG=PROD;AF=3.419e-05;NSAMP=1;MSQ=131.41;AC=1;AN=29246;NFAM=1	.
chr7	62310924	62311633	chr7	62311700	62311969	396914	24.95	+	-	BND	LOW	396914_1	N	N[chr7:62311961[	396914_2	N	]chr7:62310934]N	SVTYPE=BND;POS=62310934;STRANDS=+-:4;IMPRECISE;CIPOS=-10,699;CIEND=-260,9;CIPOS95=-2,222;CIEND95=-159,2;MATEID=396914_2;EVENT=396914;SU=4;PE=4;SR=0;ALG=PROD;AF=6.839e-05;NSAMP=2;MSQ=9.81;RECLASSIFIED;AC=2;AN=29246;NFAM=2	SVTYPE=BND;POS=62311961;STRANDS=+-:4;IMPRECISE;CIPOS=-260,9;CIEND=-10,699;CIPOS95=-159,2;CIEND95=-2,222;MATEID=396914_1;EVENT=396914;SECONDARY;SU=4;PE=4;SR=0;ALG=PROD;AF=6.839e-05;NSAMP=2;MSQ=9.81;RECLASSIFIED;AC=2;AN=29246;NFAM=2
chr7	62311319	62311338	chr7	62311434	62311453	396913	193.12	+	-	BND	LOW	396913_1	N	N[chr7:62311445[	396913_2	N	]chr7:62311329]N	SVTYPE=BND;POS=62311329;STRANDS=+-:10;CIPOS=-10,9;CIEND=-10,9;CIPOS95=0,0;CIEND95=0,0;MATEID=396913_2;EVENT=396913;SU=10;PE=0;SR=10;ALG=PROD;AF=3.42e-05;NSAMP=1;MSQ=191.55;RECLASSIFIED;AC=1;AN=29244;NFAM=1	SVTYPE=BND;POS=62311445;STRANDS=+-:10;CIPOS=-10,9;CIEND=-10,9;CIPOS95=0,0;CIEND95=0,0;MATEID=396913_1;EVENT=396913;SECONDARY;SU=10;PE=0;SR=10;ALG=PROD;AF=3.42e-05;NSAMP=1;MSQ=191.55;RECLASSIFIED;AC=1;AN=29244;NFAM=1
chr7	62311764	62311823	chr7	62313145	62313183	396916	2411.31	+	-	DEL	PASS	396916	N	<DEL>	.	.	.	SVTYPE=DEL;POS=62311794;SVLEN=-1381;END=62313175;STRANDS=+-:94;IMPRECISE;CIPOS=-30,29;CIEND=-30,8;CIPOS95=0,0;CIEND95=-2,2;SU=94;PE=92;SR=2;ALG=PROD;AF=3.419e-05;NSAMP=1;MSQ=737.1;AC=1;AN=29246;NFAM=1	.
chr7	62312079	62312091	chr7	62312726	62312730	396915	37939.2	+	-	BND	PASS	396915_1	N	N[chr7:62312729[	396915_2	N	]chr7:62312086]N	SVTYPE=BND;POS=62312086;STRANDS=+-:1169;CIPOS=-7,5;CIEND=-2,2;CIPOS95=0,0;CIEND95=0,0;MATEID=396915_2;EVENT=396915;SU=1169;PE=1039;SR=130;ALG=PROD;AF=0.003761;NSAMP=108;MSQ=311.14;RECLASSIFIED;AC=110;AN=29246;NFAM=99	SVTYPE=BND;POS=62312729;STRANDS=+-:1169;CIPOS=-2,2;CIEND=-7,5;CIPOS95=0,0;CIEND95=0,0;MATEID=396915_1;EVENT=396915;SECONDARY;SU=1169;PE=1039;SR=130;ALG=PROD;AF=0.003761;NSAMP=108;MSQ=311.14;RECLASSIFIED;AC=110;AN=29246;NFAM=99
chr7	62313015	62313034	chr7	62315403	62315419	396917	318.03	+	-	DEL	PASS	396917	N	<DEL>	.	.	.	SVTYPE=DEL;POS=62313025;SVLEN=-2388;END=62315413;STRANDS=+-:11;IMPRECISE;CIPOS=-10,9;CIEND=-10,6;CIPOS95=-1,1;CIEND95=-1,0;SU=11;PE=8;SR=3;ALG=PROD;AF=3.42e-05;NSAMP=1;MSQ=317.48;AC=1;AN=29244;NFAM=1	.
chr7	62313959	62313971	chr7	62314252	62314271	396918	939.95	+	-	BND	LOW	396918_1	N	N[chr7:62314263[	396918_2	N	]chr7:62313966]N	SVTYPE=BND;POS=62313966;STRANDS=+-:7;CIPOS=-7,5;CIEND=-10,9;CIPOS95=0,0;CIEND95=0,0;MATEID=396918_2;EVENT=396918;SU=7;PE=1;SR=6;ALG=PROD;AF=0.0002393;NSAMP=7;MSQ=21.78;RECLASSIFIED;AC=7;AN=29246;NFAM=7	SVTYPE=BND;POS=62314263;STRANDS=+-:7;CIPOS=-10,9;CIEND=-7,5;CIPOS95=0,0;CIEND95=0,0;MATEID=396918_1;EVENT=396918;SECONDARY;SU=7;PE=1;SR=6;ALG=PROD;AF=0.0002393;NSAMP=7;MSQ=21.78;RECLASSIFIED;AC=7;AN=29246;NFAM=7
chr7	62314258	62314320	chr7	62314450	62314532	600794	171.79	+	+	INV	LOW	600794	N	<INV>	.	.	.	SVTYPE=INV;POS=62314304;SVLEN=219;END=62314523;STRANDS=++:1,--:3;IMPRECISE;CIPOS=-46,16;CIEND=-73,9;CIPOS95=-35,8;CIEND95=-70,0;SU=4;PE=4;SR=0;ALG=PROD;AF=3.419e-05;NSAMP=1;MSQ=167.82;AC=1;AN=29246;NFAM=1	.
chr7	62314917	62314928	chr7	62314968	62314976	396919	6446.44	+	-	BND	LOW	396919_1	N	N[chr7:62314974[	396919_2	N	]chr7:62314923]N	SVTYPE=BND;POS=62314923;STRANDS=+-:215;CIPOS=-6,5;CIEND=-5,3;CIPOS95=0,0;CIEND95=0,0;MATEID=396919_2;EVENT=396919;SU=215;PE=4;SR=211;ALG=PROD;AF=0.0003761;NSAMP=11;MSQ=184.42;RECLASSIFIED;AC=11;AN=29244;NFAM=8	SVTYPE=BND;POS=62314974;STRANDS=+-:215;CIPOS=-5,3;CIEND=-6,5;CIPOS95=0,0;CIEND95=0,0;MATEID=396919_1;EVENT=396919;SECONDARY;SU=215;PE=4;SR=211;ALG=PROD;AF=0.0003761;NSAMP=11;MSQ=184.42;RECLASSIFIED;AC=11;AN=29244;NFAM=8
chr7	62317637	62317925	chr7	62398627	62399008	600795	28.58	+	+	BND	LOW	600795_1	N	N]chr7:62398637]	600795_2	N	N]chr7:62317647]	SVTYPE=BND;POS=62317647;STRANDS=++:5;IMPRECISE;CIPOS=-10,278;CIEND=-10,371;CIPOS95=-1,77;CIEND95=-2,108;MATEID=600795_2;EVENT=600795;SU=5;PE=5;SR=0;ALG=PROD;AF=3.419e-05;NSAMP=1;MSQ=23.81;AC=1;AN=29246;NFAM=1	SVTYPE=BND;POS=62398637;STRANDS=++:5;IMPRECISE;CIPOS=-10,371;CIEND=-10,278;CIPOS95=-2,108;CIEND95=-1,77;MATEID=600795_1;EVENT=600795;SECONDARY;SU=5;PE=5;SR=0;ALG=PROD;AF=3.419e-05;NSAMP=1;MSQ=23.81;AC=1;AN=29246;NFAM=1
chr7	62317828	62317829	chr7	62319166	62319166	396920	84856.4	+	-	BND	PASS	396920_1	N	N[chr7:62319167[	396920_2	N	]chr7:62317829]N	SVTYPE=BND;POS=62317829;STRANDS=+-:2797;CIPOS=-1,0;CIEND=0,0;CIPOS95=0,0;CIEND95=0,0;MATEID=396920_2;EVENT=396920;SU=2797;PE=1913;SR=884;ALG=PROD;AF=0.006782;NSAMP=181;MSQ=374.51;RECLASSIFIED;AC=198;AN=29196;NFAM=178	SVTYPE=BND;POS=62319167;STRANDS=+-:2797;CIPOS=0,0;CIEND=-1,0;CIPOS95=0,0;CIEND95=0,0;MATEID=396920_1;EVENT=396920;SECONDARY;SU=2797;PE=1913;SR=884;ALG=PROD;AF=0.006782;NSAMP=181;MSQ=374.51;RECLASSIFIED;AC=198;AN=29196;NFAM=178
chr7	62318178	62318452	chr7	62434226	62434524	600796	133.62	+	+	BND	LOW	600796_1	N	N]chr7:62434236]	600796_2	N	N]chr7:62318188]	SVTYPE=BND;POS=62318188;STRANDS=++:9;IMPRECISE;CIPOS=-10,264;CIEND=-10,288;CIPOS95=-2,58;CIEND95=-2,73;MATEID=600796_2;EVENT=600796;SU=9;PE=9;SR=0;ALG=PROD;AF=3.419e-05;NSAMP=1;MSQ=128.68;AC=1;AN=29246;NFAM=1	SVTYPE=BND;POS=62434236;STRANDS=++:9;IMPRECISE;CIPOS=-10,288;CIEND=-10,264;CIPOS95=-2,73;CIEND95=-2,58;MATEID=600796_1;EVENT=600796;SECONDARY;SU=9;PE=9;SR=0;ALG=PROD;AF=3.419e-05;NSAMP=1;MSQ=128.68;AC=1;AN=29246;NFAM=1
chr7	62319649	62319998	chr7	62323204	62323605	396921	685.37	+	-	DEL	PASS	396921	N	<DEL>	.	.	.	SVTYPE=DEL;POS=62319658;SVLEN=-3938;END=62323596;STRANDS=+-:9;IMPRECISE;CIPOS=-9,340;CIEND=-392,9;CIPOS95=-1,85;CIEND95=-103,2;SU=9;PE=9;SR=0;ALG=PROD;AF=3.42e-05;NSAMP=1;MSQ=575.35;AC=1;AN=29244;NFAM=1	.
chr7	62324918	62324923	chr7	62406893	62406901	528086	1690.25	-	+	DUP	PASS	528086	N	<DUP>	.	.	.	SVTYPE=DUP;POS=62324922;SVLEN=81975;END=62406897;STRANDS=-+:177;CIPOS=-4,1;CIEND=-4,4;CIPOS95=0,0;CIEND95=0,0;SU=177;PE=106;SR=71;ALG=PROD;AF=0.000342;NSAMP=9;MSQ=147.98;AC=10;AN=29244;NFAM=9	.
chr7	62324994	62325316	chr7	62426773	62427089	600797	79.55	-	-	BND	LOW	600797_1	N	[chr7:62427081[N	600797_2	N	[chr7:62325308[N	SVTYPE=BND;POS=62325308;STRANDS=--:7;IMPRECISE;CIPOS=-313,9;CIEND=-307,9;CIPOS95=-79,2;CIEND95=-73,2;MATEID=600797_2;EVENT=600797;SU=7;PE=7;SR=0;ALG=PROD;AF=3.419e-05;NSAMP=1;MSQ=74.77;AC=1;AN=29246;NFAM=1	SVTYPE=BND;POS=62427081;STRANDS=--:7;IMPRECISE;CIPOS=-307,9;CIEND=-313,9;CIPOS95=-73,2;CIEND95=-79,2;MATEID=600797_1;EVENT=600797;SECONDARY;SU=7;PE=7;SR=0;ALG=PROD;AF=3.419e-05;NSAMP=1;MSQ=74.77;AC=1;AN=29246;NFAM=1
chr7	62327419	62328052	chr7	62424976	62425569	600798	61.68	+	+	BND	LOW	600798_1	N	N]chr7:62424986]	600798_2	N	N]chr7:62327429]	SVTYPE=BND;POS=62327429;STRANDS=++:4;IMPRECISE;CIPOS=-10,623;CIEND=-10,583;CIPOS95=-2,150;CIEND95=-2,141;MATEID=600798_2;EVENT=600798;SU=4;PE=4;SR=0;ALG=PROD;AF=3.419e-05;NSAMP=1;MSQ=44.83;AC=1;AN=29246;NFAM=1	SVTYPE=BND;POS=62424986;STRANDS=++:4;IMPRECISE;CIPOS=-10,583;CIEND=-10,623;CIPOS95=-2,141;CIEND95=-2,150;MATEID=600798_1;EVENT=600798;SECONDARY;SU=4;PE=4;SR=0;ALG=PROD;AF=3.419e-05;NSAMP=1;MSQ=44.83;AC=1;AN=29246;NFAM=1
chr7	62333660	62334133	chr15	82888813	82889479	103949	873.57	-	+	BND	LOW	103949_1	N	]chr15:82888823]N	103949_2	N	N[chr7:62334125[	SVTYPE=BND;POS=62334125;STRANDS=-+:4;IMPRECISE;CIPOS=-464,9;CIEND=-10,656;CIPOS95=-139,2;CIEND95=-1,228;MATEID=103949_2;EVENT=103949;SU=4;PE=4;SR=0;ALG=PROD;AF=0.0003764;NSAMP=11;MSQ=26.96;AC=11;AN=29228;NFAM=11	SVTYPE=BND;POS=82888823;STRANDS=-+:4;IMPRECISE;CIPOS=-10,656;CIEND=-464,9;CIPOS95=-1,228;CIEND95=-139,2;MATEID=103949_1;EVENT=103949;SECONDARY;SU=4;PE=4;SR=0;ALG=PROD;AF=0.0003764;NSAMP=11;MSQ=26.96;AC=11;AN=29228;NFAM=11
chr7	62335666	62335981	chr7	62345726	62346046	528088	247.03	-	+	DUP	PASS	528088	N	<DUP>	.	.	.	SVTYPE=DUP;POS=62335972;SVLEN=9764;END=62345736;STRANDS=-+:13;IMPRECISE;CIPOS=-306,9;CIEND=-10,310;CIPOS95=-61,2;CIEND95=-2,79;SU=13;PE=13;SR=0;ALG=PROD;AF=3.421e-05;NSAMP=1;MSQ=72.89;AC=1;AN=29232;NFAM=1	.
chr7	62335763	62336005	chr7	62339905	62340173	528087	477.24	-	+	DUP	PASS	528087	N	<DUP>	.	.	.	SVTYPE=DUP;POS=62335976;SVLEN=3959;END=62339935;STRANDS=-+:41;IMPRECISE;CIPOS=-213,29;CIEND=-30,238;CIPOS95=-14,14;CIEND95=-15,15;SU=41;PE=41;SR=0;ALG=PROD;AF=0.0001368;NSAMP=4;MSQ=70.29;AC=4;AN=29246;NFAM=4	.
chr7	62335884	62335903	chr7	62348675	62348693	528089	210.24	-	+	DUP	PASS	528089	N	<DUP>	.	.	.	SVTYPE=DUP;POS=62335894;SVLEN=12790;END=62348684;STRANDS=-+:17;IMPRECISE;CIPOS=-10,9;CIEND=-9,9;CIPOS95=-3,1;CIEND95=-1,3;SU=17;PE=16;SR=1;ALG=PROD;AF=3.427e-05;NSAMP=1;MSQ=148.17;AC=1;AN=29184;NFAM=1	.
chr7	62336099	62336100	chr7	62336456	62336461	396922	169579.0	+	-	BND	PASS	396922_1	N	N[chr7:62336458[	396922_2	N	]chr7:62336099]N	SVTYPE=BND;POS=62336099;STRANDS=+-:2070;CIPOS=0,1;CIEND=-1,4;CIPOS95=0,0;CIEND95=0,0;MATEID=396922_2;EVENT=396922;SU=2070;PE=1131;SR=939;ALG=PROD;AF=0.007044;NSAMP=206;MSQ=245.91;RECLASSIFIED;AC=206;AN=29246;NFAM=197	SVTYPE=BND;POS=62336458;STRANDS=+-:2070;CIPOS=-1,4;CIEND=0,1;CIPOS95=0,0;CIEND95=0,0;MATEID=396922_1;EVENT=396922;SECONDARY;SU=2070;PE=1131;SR=939;ALG=PROD;AF=0.007044;NSAMP=206;MSQ=245.91;RECLASSIFIED;AC=206;AN=29246;NFAM=197
chr7	62336160	62336167	chr7	62336656	62336659	396923	28547.5	+	-	BND	LOW	396923_1	N	N[chr7:62336657[	396923_2	N	]chr7:62336163]N	SVTYPE=BND;POS=62336163;STRANDS=+-:31;CIPOS=-3,4;CIEND=0,3;CIPOS95=0,0;CIEND95=0,0;MATEID=396923_2;EVENT=396923;SU=31;PE=25;SR=6;ALG=PROD;AF=0.004069;NSAMP=118;MSQ=66.81;RECLASSIFIED;AC=119;AN=29242;NFAM=112	SVTYPE=BND;POS=62336657;STRANDS=+-:31;CIPOS=0,3;CIEND=-3,4;CIPOS95=0,0;CIEND95=0,0;MATEID=396923_1;EVENT=396923;SECONDARY;SU=31;PE=25;SR=6;ALG=PROD;AF=0.004069;NSAMP=118;MSQ=66.81;RECLASSIFIED;AC=119;AN=29242;NFAM=112
chr7	62336360	62336374	chr7	62336589	62336602	396925	45039.1	+	-	BND	LOW	396925_1	N	N[chr7:62336597[	396925_2	N	]chr7:62336368]N	SVTYPE=BND;POS=62336368;STRANDS=+-:6;CIPOS=-8,6;CIEND=-7,6;CIPOS95=0,0;CIEND95=0,0;MATEID=396925_2;EVENT=396925;SU=6;PE=1;SR=5;ALG=PROD;AF=0.004206;NSAMP=123;MSQ=155.73;RECLASSIFIED;AC=123;AN=29246;NFAM=116	SVTYPE=BND;POS=62336597;STRANDS=+-:6;CIPOS=-7,6;CIEND=-8,6;CIPOS95=0,0;CIEND95=0,0;MATEID=396925_1;EVENT=396925;SECONDARY;SU=6;PE=1;SR=5;ALG=PROD;AF=0.004206;NSAMP=123;MSQ=155.73;RECLASSIFIED;AC=123;AN=29246;NFAM=116
chr7	62336371	62336408	chr7	62339774	62339791	396926	55480.1	+	-	BND	LOW	396926_1	N	N[chr7:62339785[	396926_2	N	]chr7:62336375]N	SVTYPE=BND;POS=62336375;STRANDS=+-:2469;IMPRECISE;CIPOS=-4,33;CIEND=-10,7;CIPOS95=0,0;CIEND95=-2,2;MATEID=396926_2;EVENT=396926;SU=2469;PE=2462;SR=7;ALG=PROD;AF=0.007454;NSAMP=218;MSQ=204.46;RETAINED;RECLASSIFIED;AC=218;AN=29246;NFAM=214	SVTYPE=BND;POS=62339785;STRANDS=+-:2469;IMPRECISE;CIPOS=-10,7;CIEND=-4,33;CIPOS95=-2,2;CIEND95=0,0;MATEID=396926_1;EVENT=396926;SECONDARY;SU=2469;PE=2462;SR=7;ALG=PROD;AF=0.007454;NSAMP=218;MSQ=204.46;RETAINED;RECLASSIFIED;AC=218;AN=29246;NFAM=214
chr7	62336458	62336737	chr7	62349110	62349259	528091	380.57	-	+	DUP	PASS	528091	N	<DUP>	.	.	.	SVTYPE=DUP;POS=62336728;SVLEN=12388;END=62349116;STRANDS=-+:27;IMPRECISE;CIPOS=-270,9;CIEND=-6,143;CIPOS95=-28,2;CIEND95=-1,58;SU=27;PE=27;SR=0;ALG=PROD;AF=3.428e-05;NSAMP=1;MSQ=323.02;AC=1;AN=29174;NFAM=1	.
chr7	62336587	62336606	chr7	62345074	62345088	528090	1432.91	-	+	DUP	PASS	528090	N	<DUP>	.	.	.	SVTYPE=DUP;POS=62336597;SVLEN=8482;END=62345079;STRANDS=-+:158;CIPOS=-10,9;CIEND=-5,9;CIPOS95=0,0;CIEND95=0,0;SU=158;PE=140;SR=18;ALG=PROD;AF=0.0003077;NSAMP=9;MSQ=128.93;AC=9;AN=29246;NFAM=9	.
chr7	62337184	62337187	chr7	62337308	62337311	396928	6039.68	+	-	BND	LOW	396928_1	N	N[chr7:62337311[	396928_2	N	]chr7:62337186]N	SVTYPE=BND;POS=62337186;STRANDS=+-:357;CIPOS=-2,1;CIEND=-2,1;CIPOS95=0,0;CIEND95=0,0;MATEID=396928_2;EVENT=396928;SU=357;PE=7;SR=350;ALG=PROD;AF=0.001334;NSAMP=39;MSQ=123.36;RECLASSIFIED;AC=39;AN=29246;NFAM=38	SVTYPE=BND;POS=62337311;STRANDS=+-:357;CIPOS=-2,1;CIEND=-2,1;CIPOS95=0,0;CIEND95=0,0;MATEID=396928_1;EVENT=396928;SECONDARY;SU=357;PE=7;SR=350;ALG=PROD;AF=0.001334;NSAMP=39;MSQ=123.36;RECLASSIFIED;AC=39;AN=29246;NFAM=38
chr7	62337600	62338088	chr16	36197941	36198423	104339	409.48	+	+	BND	LOW	104339_1	N	N]chr16:36197971]	104339_2	N	N]chr7:62337630]	SVTYPE=BND;POS=62337630;STRANDS=++:8;IMPRECISE;CIPOS=-30,458;CIEND=-30,452;CIPOS95=-30,105;CIEND95=-30,110;MATEID=104339_2;EVENT=104339;SU=8;PE=8;SR=0;ALG=PROD;AF=0.0008206;NSAMP=24;MSQ=14.05;AC=24;AN=29246;NFAM=24	SVTYPE=BND;POS=36197971;STRANDS=++:8;IMPRECISE;CIPOS=-30,452;CIEND=-30,458;CIPOS95=-30,110;CIEND95=-30,105;MATEID=104339_1;EVENT=104339;SECONDARY;SU=8;PE=8;SR=0;ALG=PROD;AF=0.0008206;NSAMP=24;MSQ=14.05;AC=24;AN=29246;NFAM=24
chr7	62337685	62337889	chr7	62342830	62343083	396930	430.09	+	-	DEL	PASS	396930	N	<DEL>	.	.	.	SVTYPE=DEL;POS=62337695;SVLEN=-5377;END=62343072;STRANDS=+-:46;IMPRECISE;CIPOS=-10,194;CIEND=-242,11;CIPOS95=-10,16;CIEND95=-21,11;SU=46;PE=46;SR=0;ALG=PROD;AF=0.000171;NSAMP=5;MSQ=85.4;AC=5;AN=29246;NFAM=5	.
chr7	62337709	62337766	chr7	62338344	62338401	396929	568.86	+	-	DEL	PASS	396929	N	<DEL>	.	.	.	SVTYPE=DEL;POS=62337738;SVLEN=-635;END=62338373;STRANDS=+-:27;CIPOS=-29,28;CIEND=-29,28;CIPOS95=0,0;CIEND95=0,0;SU=27;PE=21;SR=6;ALG=PROD;AF=3.42e-05;NSAMP=1;MSQ=4.56;AC=1;AN=29244;NFAM=1	.
chr7	62338381	62338608	chr7	62343194	62343414	396931	379.37	+	-	DEL	PASS	396931	N	<DEL>	.	.	.	SVTYPE=DEL;POS=62338411;SVLEN=-4974;END=62343385;STRANDS=+-:81;IMPRECISE;CIPOS=-30,197;CIEND=-191,29;CIPOS95=-12,12;CIEND95=-13,13;SU=81;PE=81;SR=0;ALG=PROD;AF=6.839e-05;NSAMP=2;MSQ=131.84;AC=2;AN=29246;NFAM=2	.
chr7	62338778	62338792	chr7	62345583	62345602	528092	133.77	-	+	BND	LOW	528092_1	N	]chr7:62345593]N	528092_2	N	N[chr7:62338789[	SVTYPE=BND;POS=62338789;STRANDS=-+:14;IMPRECISE;CIPOS=-10,4;CIEND=-10,9;CIPOS95=-1,0;CIEND95=-1,1;MATEID=528092_2;EVENT=528092;SU=14;PE=11;SR=3;ALG=PROD;AF=6.839e-05;NSAMP=2;MSQ=52.41;RECLASSIFIED;AC=2;AN=29246;NFAM=2	SVTYPE=BND;POS=62345593;STRANDS=-+:14;IMPRECISE;CIPOS=-10,9;CIEND=-10,4;CIPOS95=-1,1;CIEND95=-1,0;MATEID=528092_1;EVENT=528092;SECONDARY;SU=14;PE=11;SR=3;ALG=PROD;AF=6.839e-05;NSAMP=2;MSQ=52.41;RECLASSIFIED;AC=2;AN=29246;NFAM=2
chr7	62339169	62339687	chr9	43332828	43333277	107487	16434.6	-	-	BND	LOW	107487_1	N	[chr9:43333268[N	107487_2	N	[chr7:62339644[N	SVTYPE=BND;POS=62339644;STRANDS=--:168;IMPRECISE;CIPOS=-474,44;CIEND=-439,10;CIPOS95=-34,34;CIEND95=-27,10;MATEID=107487_2;EVENT=107487;SU=168;PE=168;SR=0;ALG=PROD;AF=0.01552;NSAMP=454;MSQ=19.62;AC=454;AN=29246;NFAM=450	SVTYPE=BND;POS=43333268;STRANDS=--:168;IMPRECISE;CIPOS=-439,10;CIEND=-474,44;CIPOS95=-27,10;CIEND95=-34,34;MATEID=107487_1;EVENT=107487;SECONDARY;SU=168;PE=168;SR=0;ALG=PROD;AF=0.01552;NSAMP=454;MSQ=19.62;AC=454;AN=29246;NFAM=450
chr7	62339410	62339805	chr7	62340368	62340722	528093	1693.96	-	+	BND	LOW	528093_1	N	]chr7:62340379]N	528093_2	N	N[chr7:62339760[	SVTYPE=BND;POS=62339760;STRANDS=-+:103;IMPRECISE;CIPOS=-349,46;CIEND=-11,343;CIPOS95=-13,13;CIEND95=-11,17;MATEID=528093_2;EVENT=528093;SU=103;PE=103;SR=0;ALG=PROD;AF=0.001675;NSAMP=49;MSQ=22.73;RECLASSIFIED;AC=49;AN=29246;NFAM=49	SVTYPE=BND;POS=62340379;STRANDS=-+:103;IMPRECISE;CIPOS=-11,343;CIEND=-349,46;CIPOS95=-11,17;CIEND95=-13,13;MATEID=528093_1;EVENT=528093;SECONDARY;SU=103;PE=103;SR=0;ALG=PROD;AF=0.001675;NSAMP=49;MSQ=22.73;RECLASSIFIED;AC=49;AN=29246;NFAM=49
chr7	62340450	62340495	chr7	62352187	62352233	528094	42669.7	-	+	BND	LOW	528094_1	N	]chr7:62352210]N	528094_2	N	N[chr7:62340475[	SVTYPE=BND;POS=62340475;STRANDS=-+:67;CIPOS=-24,21;CIEND=-23,23;CIPOS95=0,0;CIEND95=0,0;MATEID=528094_2;EVENT=528094;SU=67;PE=59;SR=8;ALG=PROD;AF=0.04654;NSAMP=1324;MSQ=18.46;RECLASSIFIED;AC=1361;AN=29246;NFAM=1290	SVTYPE=BND;POS=62352210;STRANDS=-+:67;CIPOS=-23,23;CIEND=-24,21;CIPOS95=0,0;CIEND95=0,0;MATEID=528094_1;EVENT=528094;SECONDARY;SU=67;PE=59;SR=8;ALG=PROD;AF=0.04654;NSAMP=1324;MSQ=18.46;RECLASSIFIED;AC=1361;AN=29246;NFAM=1290
chr7	62342076	62342095	chr7	62344505	62344519	528096	1040.65	-	+	BND	LOW	528096_1	N	]chr7:62344514]N	528096_2	N	N[chr7:62342087[	SVTYPE=BND;POS=62342087;STRANDS=-+:5;IMPRECISE;CIPOS=-10,9;CIEND=-9,5;CIPOS95=0,0;CIEND95=-1,0;MATEID=528096_2;EVENT=528096;SU=5;PE=0;SR=5;ALG=PROD;AF=0.002257;NSAMP=58;MSQ=12.14;RECLASSIFIED;AC=66;AN=29246;NFAM=58	SVTYPE=BND;POS=62344514;STRANDS=-+:5;IMPRECISE;CIPOS=-9,5;CIEND=-10,9;CIPOS95=-1,0;CIEND95=0,0;MATEID=528096_1;EVENT=528096;SECONDARY;SU=5;PE=0;SR=5;ALG=PROD;AF=0.002257;NSAMP=58;MSQ=12.14;RECLASSIFIED;AC=66;AN=29246;NFAM=58
chr7	62342498	62342541	chr7	62355643	62355689	600799	1187.89	+	+	BND	PASS	600799_1	N	N]chr7:62355666]	600799_2	N	N]chr7:62342520]	SVTYPE=BND;POS=62342520;STRANDS=++:57;CIPOS=-22,21;CIEND=-23,23;CIPOS95=0,0;CIEND95=0,0;MATEID=600799_2;EVENT=600799;SU=57;PE=34;SR=23;ALG=PROD;AF=6.841e-05;NSAMP=2;MSQ=519.84;AC=2;AN=29234;NFAM=2	SVTYPE=BND;POS=62355666;STRANDS=++:57;CIPOS=-23,23;CIEND=-22,21;CIPOS95=0,0;CIEND95=0,0;MATEID=600799_1;EVENT=600799;SECONDARY;SU=57;PE=34;SR=23;ALG=PROD;AF=6.841e-05;NSAMP=2;MSQ=519.84;AC=2;AN=29234;NFAM=2
chr7	62342804	62343322	chr16	34899104	34899416	104241	813.05	-	-	BND	LOW	104241_1	N	[chr16:34899392[N	104241_2	N	[chr7:62343300[N	SVTYPE=BND;POS=62343300;STRANDS=--:33;IMPRECISE;CIPOS=-495,23;CIEND=-287,25;CIPOS95=-74,23;CIEND95=-29,25;MATEID=104241_2;EVENT=104241;SU=33;PE=33;SR=0;ALG=PROD;AF=0.00147;NSAMP=43;MSQ=16.37;AC=43;AN=29246;NFAM=43	SVTYPE=BND;POS=34899392;STRANDS=--:33;IMPRECISE;CIPOS=-287,25;CIEND=-495,23;CIPOS95=-29,25;CIEND95=-74,23;MATEID=104241_1;EVENT=104241;SECONDARY;SU=33;PE=33;SR=0;ALG=PROD;AF=0.00147;NSAMP=43;MSQ=16.37;AC=43;AN=29246;NFAM=43
chr7	62343082	62343101	chr7	62348083	62348099	396932	170.44	+	-	DEL	PASS	396932	N	<DEL>	.	.	.	SVTYPE=DEL;POS=62343092;SVLEN=-5001;END=62348093;STRANDS=+-:10;IMPRECISE;CIPOS=-10,9;CIEND=-10,6;CIPOS95=-2,2;CIEND95=-3,0;SU=10;PE=9;SR=1;ALG=PROD;AF=3.419e-05;NSAMP=1;MSQ=170.44;AC=1;AN=29246;NFAM=1	.
chr7	62343926	62344252	chr7	62345020	62345287	396934	147762.0	+	-	BND	LOW	396934_1	N	N[chr7:62345259[	396934_2	N	]chr7:62343956]N	SVTYPE=BND;POS=62343956;STRANDS=+-:5;IMPRECISE;CIPOS=-30,296;CIEND=-238,29;CIPOS95=-30,102;CIEND95=-69,29;MATEID=396934_2;EVENT=396934;SU=5;PE=5;SR=0;ALG=PROD;AF=0.02356;NSAMP=689;MSQ=170.85;RECLASSIFIED;AC=689;AN=29246;NFAM=657	SVTYPE=BND;POS=62345259;STRANDS=+-:5;IMPRECISE;CIPOS=-238,29;CIEND=-30,296;CIPOS95=-69,29;CIEND95=-30,102;MATEID=396934_1;EVENT=396934;SECONDARY;SU=5;PE=5;SR=0;ALG=PROD;AF=0.02356;NSAMP=689;MSQ=170.85;RECLASSIFIED;AC=689;AN=29246;NFAM=657
chr7	62343942	62343985	chr16	36183864	36184324	104331	30869.0	+	+	BND	LOW	104331_1	N	N]chr16:36183921]	104331_2	N	N]chr7:62343950]	SVTYPE=BND;POS=62343950;STRANDS=++:133,--:15;IMPRECISE;CIPOS=-8,35;CIEND=-57,403;CIPOS95=-2,2;CIEND95=-17,17;MATEID=104331_2;EVENT=104331;SU=148;PE=148;SR=0;ALG=PROD;AF=0.01275;NSAMP=373;MSQ=33.68;AC=373;AN=29246;NFAM=361	SVTYPE=BND;POS=36183921;STRANDS=++:133,--:15;IMPRECISE;CIPOS=-57,403;CIEND=-8,35;CIPOS95=-17,17;CIEND95=-2,2;MATEID=104331_1;EVENT=104331;SECONDARY;SU=148;PE=148;SR=0;ALG=PROD;AF=0.01275;NSAMP=373;MSQ=33.68;AC=373;AN=29246;NFAM=361
chr7	62343949	62344063	chr16	34760378	34761004	104227	219748.0	+	+	BND	LOW	104227_1	N	N]chr16:34760589]	104227_2	N	N]chr7:62343995]	SVTYPE=BND;POS=62343995;STRANDS=++:8,--:2;IMPRECISE;CIPOS=-46,68;CIEND=-211,415;CIPOS95=-16,16;CIEND95=-100,100;MATEID=104227_2;EVENT=104227;SU=10;PE=10;SR=0;ALG=PROD;AF=0.05789;NSAMP=1693;MSQ=53.11;RETAINED;AC=1693;AN=29246;NFAM=1522	SVTYPE=BND;POS=34760589;STRANDS=++:8,--:2;IMPRECISE;CIPOS=-211,415;CIEND=-46,68;CIPOS95=-100,100;CIEND95=-16,16;MATEID=104227_1;EVENT=104227;SECONDARY;SU=10;PE=10;SR=0;ALG=PROD;AF=0.05789;NSAMP=1693;MSQ=53.11;RETAINED;AC=1693;AN=29246;NFAM=1522
chr7	62343954	62343954	chr7	62345659	62345659	396935	319892.0	+	-	DEL	PASS	396935	N	<DEL>	.	.	.	SVTYPE=DEL;POS=62343954;SVLEN=-1705;END=62345659;STRANDS=+-:13846;CIPOS=0,0;CIEND=0,0;CIPOS95=0,0;CIEND95=0,0;SU=13846;PE=11939;SR=1907;ALG=PROD;AF=0.03106;NSAMP=829;MSQ=316.73;RETAINED;MEDGQR=2.81;Q10GQR=2.34;AC=907;AN=29206;NFAM=795	.
chr7	62344312	62344325	chr7	62346641	62346649	528097	756.21	-	+	BND	LOW	528097_1	N	]chr7:62346649]N	528097_2	N	N[chr7:62344317[	SVTYPE=BND;POS=62344317;STRANDS=-+:42;IMPRECISE;CIPOS=-4,9;CIEND=-8,0;CIPOS95=-3,3;CIEND95=-8,0;MATEID=528097_2;EVENT=528097;SU=42;PE=41;SR=1;ALG=PROD;AF=0.0002052;NSAMP=6;MSQ=104.5;RECLASSIFIED;AC=6;AN=29246;NFAM=6	SVTYPE=BND;POS=62346649;STRANDS=-+:42;IMPRECISE;CIPOS=-8,0;CIEND=-4,9;CIPOS95=-8,0;CIEND95=-3,3;MATEID=528097_1;EVENT=528097;SECONDARY;SU=42;PE=41;SR=1;ALG=PROD;AF=0.0002052;NSAMP=6;MSQ=104.5;RECLASSIFIED;AC=6;AN=29246;NFAM=6
chr7	62345428	62345434	chr7	62355015	62355021	396936	5926.1	+	-	BND	PASS	396936_1	N	N[chr7:62355021[	396936_2	N	]chr7:62345431]N	SVTYPE=BND;POS=62345431;STRANDS=+-:258;CIPOS=-3,3;CIEND=-5,1;CIPOS95=0,0;CIEND95=0,0;MATEID=396936_2;EVENT=396936;SU=258;PE=167;SR=91;ALG=PROD;AF=0.0004445;NSAMP=12;MSQ=431.38;RECLASSIFIED;AC=13;AN=29246;NFAM=12	SVTYPE=BND;POS=62355021;STRANDS=+-:258;CIPOS=-5,1;CIEND=-3,3;CIPOS95=0,0;CIEND95=0,0;MATEID=396936_1;EVENT=396936;SECONDARY;SU=258;PE=167;SR=91;ALG=PROD;AF=0.0004445;NSAMP=12;MSQ=431.38;RECLASSIFIED;AC=13;AN=29246;NFAM=12
chr7	62345650	62345667	chr22	16260397	16260414	106289	305.93	-	-	BND	LOW	106289_1	N	[chr22:16260407[N	106289_2	N	[chr7:62345660[N	SVTYPE=BND;POS=62345660;STRANDS=--:4;CIPOS=-9,8;CIEND=-9,8;CIPOS95=0,0;CIEND95=0,0;MATEID=106289_2;EVENT=106289;SU=4;PE=0;SR=4;ALG=PROD;AF=0.0003761;NSAMP=11;MSQ=25.94;AC=11;AN=29246;NFAM=11	SVTYPE=BND;POS=16260407;STRANDS=--:4;CIPOS=-9,8;CIEND=-9,8;CIPOS95=0,0;CIEND95=0,0;MATEID=106289_1;EVENT=106289;SECONDARY;SU=4;PE=0;SR=4;ALG=PROD;AF=0.0003761;NSAMP=11;MSQ=25.94;AC=11;AN=29246;NFAM=11
chr7	62345691	62345709	chr7	62346588	62346603	396938	665.39	+	-	DEL	PASS	396938	N	<DEL>	.	.	.	SVTYPE=DEL;POS=62345700;SVLEN=-898;END=62346598;STRANDS=+-:19;IMPRECISE;CIPOS=-9,9;CIEND=-10,5;CIPOS95=-1,1;CIEND95=-1,0;SU=19;PE=17;SR=2;ALG=PROD;AF=3.419e-05;NSAMP=1;MSQ=437.21;AC=1;AN=29246;NFAM=1	.
chr7	62346244	62346261	chr7	62346334	62346351	396939	40.87	+	-	BND	LOW	396939_1	N	N[chr7:62346344[	396939_2	N	]chr7:62346254]N	SVTYPE=BND;POS=62346254;STRANDS=+-:4;IMPRECISE;CIPOS=-10,7;CIEND=-9,8;CIPOS95=-1,0;CIEND95=0,0;MATEID=396939_2;EVENT=396939;SU=4;PE=0;SR=4;ALG=PROD;AF=6.839e-05;NSAMP=2;MSQ=12.17;RECLASSIFIED;AC=2;AN=29246;NFAM=2	SVTYPE=BND;POS=62346344;STRANDS=+-:4;IMPRECISE;CIPOS=-9,8;CIEND=-10,7;CIPOS95=0,0;CIEND95=-1,0;MATEID=396939_1;EVENT=396939;SECONDARY;SU=4;PE=0;SR=4;ALG=PROD;AF=6.839e-05;NSAMP=2;MSQ=12.17;RECLASSIFIED;AC=2;AN=29246;NFAM=2
chr7	62347181	62347783	chr7	62449623	62449772	600800	3061.31	-	-	BND	LOW	600800_1	N	[chr7:62449724[N	600800_2	N	[chr7:62347755[N	SVTYPE=BND;POS=62347755;STRANDS=--:17;IMPRECISE;CIPOS=-573,29;CIEND=-100,49;CIPOS95=-79,29;CIEND95=-47,47;MATEID=600800_2;EVENT=600800;SU=17;PE=17;SR=0;ALG=PROD;AF=0.000718;NSAMP=21;MSQ=144.23;AC=21;AN=29246;NFAM=21	SVTYPE=BND;POS=62449724;STRANDS=--:17;IMPRECISE;CIPOS=-100,49;CIEND=-573,29;CIPOS95=-47,47;CIEND95=-79,29;MATEID=600800_1;EVENT=600800;SECONDARY;SU=17;PE=17;SR=0;ALG=PROD;AF=0.000718;NSAMP=21;MSQ=144.23;AC=21;AN=29246;NFAM=21
chr7	62347298	62347783	chr16	36249059	36249618	104345	1617.02	-	-	BND	LOW	104345_1	N	[chr16:36249590[N	104345_2	N	[chr7:62347755[N	SVTYPE=BND;POS=62347755;STRANDS=--:14;IMPRECISE;CIPOS=-456,29;CIEND=-530,29;CIPOS95=-57,29;CIEND95=-120,29;MATEID=104345_2;EVENT=104345;SU=14;PE=14;SR=0;ALG=PROD;AF=0.002257;NSAMP=66;MSQ=19.92;AC=66;AN=29246;NFAM=66	SVTYPE=BND;POS=36249590;STRANDS=--:14;IMPRECISE;CIPOS=-530,29;CIEND=-456,29;CIPOS95=-120,29;CIEND95=-57,29;MATEID=104345_1;EVENT=104345;SECONDARY;SU=14;PE=14;SR=0;ALG=PROD;AF=0.002257;NSAMP=66;MSQ=19.92;AC=66;AN=29246;NFAM=66
chr7	62347853	62348010	chr7	62349995	62350296	396942	4133.88	+	-	BND	LOW	396942_1	N	N[chr7:62350287[	396942_2	N	]chr7:62347864]N	SVTYPE=BND;POS=62347864;STRANDS=+-:170;IMPRECISE;CIPOS=-11,146;CIEND=-291,10;CIPOS95=-5,5;CIEND95=-8,8;MATEID=396942_2;EVENT=396942;SU=170;PE=170;SR=0;ALG=PROD;AF=0.0009916;NSAMP=29;MSQ=108.4;RECLASSIFIED;AC=29;AN=29246;NFAM=29	SVTYPE=BND;POS=62350287;STRANDS=+-:170;IMPRECISE;CIPOS=-291,10;CIEND=-11,146;CIPOS95=-8,8;CIEND95=-5,5;MATEID=396942_1;EVENT=396942;SECONDARY;SU=170;PE=170;SR=0;ALG=PROD;AF=0.0009916;NSAMP=29;MSQ=108.4;RECLASSIFIED;AC=29;AN=29246;NFAM=29
chr7	62347878	62348405	chr7	62349054	62349871	396941	4737.63	+	-	BND	LOW	396941_1	N	N[chr7:62349823[	396941_2	N	]chr7:62348000]N	SVTYPE=BND;POS=62348000;STRANDS=+-:97;IMPRECISE;CIPOS=-122,405;CIEND=-768,49;CIPOS95=-78,78;CIEND95=-178,49;MATEID=396941_2;EVENT=396941;SU=97;PE=95;SR=2;ALG=SUM;AF=0.0005129;NSAMP=15;MSQ=208.34;RECLASSIFIED;AC=15;AN=29246;NFAM=13	SVTYPE=BND;POS=62349823;STRANDS=+-:97;IMPRECISE;CIPOS=-768,49;CIEND=-122,405;CIPOS95=-178,49;CIEND95=-78,78;MATEID=396941_1;EVENT=396941;SECONDARY;SU=97;PE=95;SR=2;ALG=SUM;AF=0.0005129;NSAMP=15;MSQ=208.34;RECLASSIFIED;AC=15;AN=29246;NFAM=13
chr7	62348024	62348035	chr7	62349267	62349286	528098	199.17	-	+	DUP	PASS	528098	N	<DUP>	.	.	.	SVTYPE=DUP;POS=62348031;SVLEN=1246;END=62349277;STRANDS=-+:17;CIPOS=-7,4;CIEND=-10,9;CIPOS95=0,0;CIEND95=0,0;SU=17;PE=12;SR=5;ALG=PROD;AF=3.419e-05;NSAMP=1;MSQ=181.65;AC=1;AN=29246;NFAM=1	.
chr7	62348584	62348635	chr7	62354294	62354318	396943	2707.78	+	-	BND	LOW	396943_1	N	N[chr7:62354299[	396943_2	N	]chr7:62348597]N	SVTYPE=BND;POS=62348597;STRANDS=+-:142;IMPRECISE;CIPOS=-13,38;CIEND=-4,20;CIPOS95=-4,4;CIEND95=-4,4;MATEID=396943_2;EVENT=396943;SU=142;PE=142;SR=0;ALG=PROD;AF=0.0003425;NSAMP=10;MSQ=221.31;RECLASSIFIED;AC=10;AN=29196;NFAM=10	SVTYPE=BND;POS=62354299;STRANDS=+-:142;IMPRECISE;CIPOS=-4,20;CIEND=-13,38;CIPOS95=-4,4;CIEND95=-4,4;MATEID=396943_1;EVENT=396943;SECONDARY;SU=142;PE=142;SR=0;ALG=PROD;AF=0.0003425;NSAMP=10;MSQ=221.31;RECLASSIFIED;AC=10;AN=29196;NFAM=10
chr7	62349160	62349177	chr7	62349539	62349556	396944	1456.54	+	-	BND	LOW	396944_1	N	N[chr7:62349549[	396944_2	N	]chr7:62349169]N	SVTYPE=BND;POS=62349169;STRANDS=+-:4;CIPOS=-9,8;CIEND=-9,8;CIPOS95=0,0;CIEND95=0,0;MATEID=396944_2;EVENT=396944;SU=4;PE=0;SR=4;ALG=PROD;AF=0.001782;NSAMP=52;MSQ=23.19;RECLASSIFIED;AC=52;AN=29186;NFAM=52	SVTYPE=BND;POS=62349549;STRANDS=+-:4;CIPOS=-9,8;CIEND=-9,8;CIPOS95=0,0;CIEND95=0,0;MATEID=396944_1;EVENT=396944;SECONDARY;SU=4;PE=0;SR=4;ALG=PROD;AF=0.001782;NSAMP=52;MSQ=23.19;RECLASSIFIED;AC=52;AN=29186;NFAM=52
chr7	62349204	62349223	chr7	62349391	62349410	528099	329.73	-	+	DUP	PASS	528099	N	<DUP>	.	.	.	SVTYPE=DUP;POS=62349214;SVLEN=187;END=62349401;STRANDS=-+:13;CIPOS=-10,9;CIEND=-10,9;CIPOS95=0,0;CIEND95=0,0;SU=13;PE=0;SR=13;ALG=PROD;AF=6.859e-05;NSAMP=2;MSQ=124.88;AC=2;AN=29160;NFAM=2	.
chr7	62349466	62349803	chr7	62353095	62353565	396947	287.88	+	-	DEL	PASS	396947	N	<DEL>	.	.	.	SVTYPE=DEL;POS=62349476;SVLEN=-4080;END=62353556;STRANDS=+-:4;IMPRECISE;CIPOS=-10,327;CIEND=-461,9;CIPOS95=-2,74;CIEND95=-140,0;SU=4;PE=4;SR=0;ALG=PROD;AF=3.425e-05;NSAMP=1;MSQ=206.58;AC=1;AN=29196;NFAM=1	.
chr7	62349751	62350054	chr7	62356022	62356306	528100	148.62	-	+	DUP	PASS	528100	N	<DUP>	.	.	.	SVTYPE=DUP;POS=62350045;SVLEN=5987;END=62356032;STRANDS=-+:14;IMPRECISE;CIPOS=-294,9;CIEND=-10,274;CIPOS95=-54,2;CIEND95=-1,45;SU=14;PE=14;SR=0;ALG=PROD;AF=3.429e-05;NSAMP=1;MSQ=116.49;AC=1;AN=29166;NFAM=1	.
chr7	62349804	62350077	chr7	62351548	62351773	396945	398.63	+	-	DEL	PASS	396945	N	<DEL>	.	.	.	SVTYPE=DEL;POS=62349814;SVLEN=-1950;END=62351764;STRANDS=+-:12;IMPRECISE;CIPOS=-10,263;CIEND=-216,9;CIPOS95=0,54;CIEND95=-45,3;SU=12;PE=12;SR=0;ALG=PROD;AF=3.427e-05;NSAMP=1;MSQ=320.68;AC=1;AN=29184;NFAM=1	.
chr7	62350674	62350676	chr7	62356604	62356606	396948	44602.0	+	-	BND	PASS	396948_1	N	N[chr7:62356607[	396948_2	N	]chr7:62350675]N	SVTYPE=BND;POS=62350675;STRANDS=+-:1896;CIPOS=-1,1;CIEND=-2,0;CIPOS95=0,0;CIEND95=0,0;MATEID=396948_2;EVENT=396948;SU=1896;PE=1304;SR=592;ALG=PROD;AF=0.003283;NSAMP=93;MSQ=374.95;RECLASSIFIED;AC=96;AN=29246;NFAM=91	SVTYPE=BND;POS=62356607;STRANDS=+-:1896;CIPOS=-2,0;CIEND=-1,1;CIPOS95=0,0;CIEND95=0,0;MATEID=396948_1;EVENT=396948;SECONDARY;SU=1896;PE=1304;SR=592;ALG=PROD;AF=0.003283;NSAMP=93;MSQ=374.95;RECLASSIFIED;AC=96;AN=29246;NFAM=91
chr7	62351198	62351215	chr7	62351286	62351303	396949	3705.2	+	-	BND	LOW	396949_1	N	N[chr7:62351296[	396949_2	N	]chr7:62351207]N	SVTYPE=BND;POS=62351207;STRANDS=+-:124;CIPOS=-9,8;CIEND=-9,8;CIPOS95=0,0;CIEND95=0,0;MATEID=396949_2;EVENT=396949;SU=124;PE=1;SR=123;ALG=PROD;AF=0.001061;NSAMP=31;MSQ=104.72;RECLASSIFIED;AC=31;AN=29228;NFAM=31	SVTYPE=BND;POS=62351296;STRANDS=+-:124;CIPOS=-9,8;CIEND=-9,8;CIPOS95=0,0;CIEND95=0,0;MATEID=396949_1;EVENT=396949;SECONDARY;SU=124;PE=1;SR=123;ALG=PROD;AF=0.001061;NSAMP=31;MSQ=104.72;RECLASSIFIED;AC=31;AN=29228;NFAM=31
chr7	62351401	62351758	chr7	62356309	62356494	528102	566.35	-	+	DUP	PASS	528102	N	<DUP>	.	.	.	SVTYPE=DUP;POS=62351729;SVLEN=4610;END=62356339;STRANDS=-+:61;IMPRECISE;CIPOS=-328,29;CIEND=-30,155;CIPOS95=-17,17;CIEND95=-13,13;SU=61;PE=61;SR=0;ALG=PROD;AF=0.0001711;NSAMP=5;MSQ=83.66;AC=5;AN=29226;NFAM=5	.
chr7	62351432	62351437	chr7	62353568	62353587	528101	283.17	-	+	DUP	PASS	528101	N	<DUP>	.	.	.	SVTYPE=DUP;POS=62351436;SVLEN=2142;END=62353578;STRANDS=-+:24;CIPOS=-4,1;CIEND=-10,9;CIPOS95=0,0;CIEND95=0,0;SU=24;PE=15;SR=9;ALG=PROD;AF=3.427e-05;NSAMP=1;MSQ=196.57;AC=1;AN=29176;NFAM=1	.
chr7	62352053	62352058	chr7	62352275	62352282	396950	3961.99	+	-	BND	LOW	396950_1	N	N[chr7:62352279[	396950_2	N	]chr7:62352056]N	SVTYPE=BND;POS=62352056;STRANDS=+-:157;CIPOS=-3,2;CIEND=-3,4;CIPOS95=0,0;CIEND95=0,0;MATEID=396950_2;EVENT=396950;SU=157;PE=13;SR=144;ALG=PROD;AF=0.0005828;NSAMP=17;MSQ=214.32;RECLASSIFIED;AC=17;AN=29170;NFAM=17	SVTYPE=BND;POS=62352279;STRANDS=+-:157;CIPOS=-3,4;CIEND=-3,2;CIPOS95=0,0;CIEND95=0,0;MATEID=396950_1;EVENT=396950;SECONDARY;SU=157;PE=13;SR=144;ALG=PROD;AF=0.0005828;NSAMP=17;MSQ=214.32;RECLASSIFIED;AC=17;AN=29170;NFAM=17
chr7	62353176	62353683	chr7	62456169	62456611	600802	7440.15	+	+	BND	LOW	600802_1	N	N]chr7:62456199]	600802_2	N	N]chr7:62353206]	SVTYPE=BND;POS=62353206;STRANDS=++:21;IMPRECISE;CIPOS=-30,477;CIEND=-30,412;CIPOS95=-30,62;CIEND95=-30,40;MATEID=600802_2;EVENT=600802;SU=21;PE=21;SR=0;ALG=PROD;AF=0.009711;NSAMP=284;MSQ=22.09;AC=284;AN=29246;NFAM=284	SVTYPE=BND;POS=62456199;STRANDS=++:21;IMPRECISE;CIPOS=-30,412;CIEND=-30,477;CIPOS95=-30,40;CIEND95=-30,62;MATEID=600802_1;EVENT=600802;SECONDARY;SU=21;PE=21;SR=0;ALG=PROD;AF=0.009711;NSAMP=284;MSQ=22.09;AC=284;AN=29246;NFAM=284
chr7	62353746	62354618	chr16	46404272	46405160	104348	19306.5	+	-	BND	LOW	104348_1	N	N[chr16:46404946[	104348_2	N	]chr7:62353822]N	SVTYPE=BND;POS=62353822;STRANDS=+-:712;IMPRECISE;CIPOS=-76,796;CIEND=-673,215;CIPOS95=-76,141;CIEND95=-113,113;MATEID=104348_2;EVENT=104348;SU=712;PE=712;SR=0;ALG=SUM;AF=0.02086;NSAMP=610;MSQ=28.38;AC=610;AN=29246;NFAM=608	SVTYPE=BND;POS=46404946;STRANDS=+-:712;IMPRECISE;CIPOS=-673,215;CIEND=-76,796;CIPOS95=-113,113;CIEND95=-76,141;MATEID=104348_1;EVENT=104348;SECONDARY;SU=712;PE=712;SR=0;ALG=SUM;AF=0.02086;NSAMP=610;MSQ=28.38;AC=610;AN=29246;NFAM=608
chr7	62353783	62353802	chr7	62354172	62354191	396952	5373.27	+	-	BND	LOW	396952_1	N	N[chr7:62354183[	396952_2	N	]chr7:62353793]N	SVTYPE=BND;POS=62353793;STRANDS=+-:14;IMPRECISE;CIPOS=-10,9;CIEND=-10,9;CIPOS95=-3,3;CIEND95=-3,3;MATEID=396952_2;EVENT=396952;SU=14;PE=13;SR=1;ALG=PROD;AF=0.002086;NSAMP=60;MSQ=50.03;RETAINED;RECLASSIFIED;AC=61;AN=29246;NFAM=60	SVTYPE=BND;POS=62354183;STRANDS=+-:14;IMPRECISE;CIPOS=-10,9;CIEND=-10,9;CIPOS95=-3,3;CIEND95=-3,3;MATEID=396952_1;EVENT=396952;SECONDARY;SU=14;PE=13;SR=1;ALG=PROD;AF=0.002086;NSAMP=60;MSQ=50.03;RETAINED;RECLASSIFIED;AC=61;AN=29246;NFAM=60
chr7	62353946	62353965	chr7	62355970	62355989	528104	177.63	-	+	DUP	PASS	528104	N	<DUP>	.	.	.	SVTYPE=DUP;POS=62353956;SVLEN=2024;END=62355980;STRANDS=-+:15;CIPOS=-10,9;CIEND=-10,9;CIPOS95=0,0;CIEND95=0,0;SU=15;PE=11;SR=4;ALG=PROD;AF=3.43e-05;NSAMP=1;MSQ=136.03;AC=1;AN=29156;NFAM=1	.
chr7	62353966	62354062	chr7	62357296	62357390	396955	1633.53	+	-	DEL	PASS	396955	N	<DEL>	.	.	.	SVTYPE=DEL;POS=62354013;SVLEN=-3333;END=62357346;STRANDS=+-:60;CIPOS=-47,49;CIEND=-50,44;CIPOS95=0,0;CIEND95=0,0;SU=60;PE=51;SR=9;ALG=PROD;AF=6.846e-05;NSAMP=2;MSQ=551.37;AC=2;AN=29216;NFAM=1	.
chr7	62354366	62354513	chr7	62357391	62357608	528105	1489.64	-	+	BND	LOW	528105_1	N	]chr7:62357399]N	528105_2	N	N[chr7:62354496[	SVTYPE=BND;POS=62354496;STRANDS=-+:264;IMPRECISE;CIPOS=-129,18;CIEND=-8,209;CIPOS95=-6,6;CIEND95=-4,4;MATEID=528105_2;EVENT=528105;SU=264;PE=264;SR=0;ALG=PROD;AF=0.0001711;NSAMP=5;MSQ=55.31;RECLASSIFIED;AC=5;AN=29216;NFAM=5	SVTYPE=BND;POS=62357399;STRANDS=-+:264;IMPRECISE;CIPOS=-8,209;CIEND=-129,18;CIPOS95=-4,4;CIEND95=-6,6;MATEID=528105_1;EVENT=528105;SECONDARY;SU=264;PE=264;SR=0;ALG=PROD;AF=0.0001711;NSAMP=5;MSQ=55.31;RECLASSIFIED;AC=5;AN=29216;NFAM=5
chr7	62358786	62358795	chr7	62358838	62358847	396958	188.42	+	-	BND	LOW	396958_1	N	N[chr7:62358844[	396958_2	N	]chr7:62358791]N	SVTYPE=BND;POS=62358791;STRANDS=+-:7;CIPOS=-5,4;CIEND=-5,4;CIPOS95=0,0;CIEND95=0,0;MATEID=396958_2;EVENT=396958;SU=7;PE=0;SR=7;ALG=PROD;AF=6.854e-05;NSAMP=2;MSQ=67.52;RETAINED;RECLASSIFIED;AC=2;AN=29178;NFAM=2	SVTYPE=BND;POS=62358844;STRANDS=+-:7;CIPOS=-5,4;CIEND=-5,4;CIPOS95=0,0;CIEND95=0,0;MATEID=396958_1;EVENT=396958;SECONDARY;SU=7;PE=0;SR=7;ALG=PROD;AF=6.854e-05;NSAMP=2;MSQ=67.52;RETAINED;RECLASSIFIED;AC=2;AN=29178;NFAM=2
chr7	62376317	62377167	chr16	36102088	36103017	104260	12964.2	+	+	BND	LOW	104260_1	N	N]chr16:36102678]	104260_2	N	N]chr7:62376626]	SVTYPE=BND;POS=62376626;STRANDS=++:715,--:4;IMPRECISE;CIPOS=-309,541;CIEND=-590,339;CIPOS95=-309,309;CIEND95=-487,339;MATEID=104260_2;EVENT=104260;SU=719;PE=719;SR=0;ALG=SUM;AF=0.009164;NSAMP=268;MSQ=24.08;RETAINED;AC=268;AN=29246;NFAM=264	SVTYPE=BND;POS=36102678;STRANDS=++:715,--:4;IMPRECISE;CIPOS=-590,339;CIEND=-309,541;CIPOS95=-487,339;CIEND95=-309,309;MATEID=104260_1;EVENT=104260;SECONDARY;SU=719;PE=719;SR=0;ALG=SUM;AF=0.009164;NSAMP=268;MSQ=24.08;RETAINED;AC=268;AN=29246;NFAM=264
chr7	62376360	62376419	chr7	62377433	62377492	396959	1935.45	+	-	BND	LOW	396959_1	N	N[chr7:62377464[	396959_2	N	]chr7:62376390]N	SVTYPE=BND;POS=62376390;STRANDS=+-:62;CIPOS=-30,29;CIEND=-30,29;CIPOS95=0,0;CIEND95=0,0;MATEID=396959_2;EVENT=396959;SU=62;PE=23;SR=39;ALG=PROD;AF=0.0003077;NSAMP=9;MSQ=211.05;RECLASSIFIED;AC=9;AN=29246;NFAM=9	SVTYPE=BND;POS=62377464;STRANDS=+-:62;CIPOS=-30,29;CIEND=-30,29;CIPOS95=0,0;CIEND95=0,0;MATEID=396959_1;EVENT=396959;SECONDARY;SU=62;PE=23;SR=39;ALG=PROD;AF=0.0003077;NSAMP=9;MSQ=211.05;RECLASSIFIED;AC=9;AN=29246;NFAM=9
chr7	62376576	62377565	chr10	42150177	42151281	100889	89564.3	+	+	BND	LOW	100889_1	N	N]chr10:42150604]	100889_2	N	N]chr7:62377100]	SVTYPE=BND;POS=62377100;STRANDS=++:1096,--:1;IMPRECISE;CIPOS=-524,465;CIEND=-427,677;CIPOS95=-455,455;CIEND95=-164,164;MATEID=100889_2;EVENT=100889;SU=1097;PE=1097;SR=0;AF=0.06647;NSAMP=1944;MSQ=32.61;RETAINED;AC=1944;AN=29246;NFAM=1928	SVTYPE=BND;POS=42150604;STRANDS=++:1096,--:1;IMPRECISE;CIPOS=-427,677;CIEND=-524,465;CIPOS95=-164,164;CIEND95=-455,455;MATEID=100889_1;EVENT=100889;SECONDARY;SU=1097;PE=1097;SR=0;AF=0.06647;NSAMP=1944;MSQ=32.61;RETAINED;AC=1944;AN=29246;NFAM=1928
chr7	62376620	62376719	chr7	62376880	62376939	396961	908.78	+	-	BND	LOW	396961_1	N	N[chr7:62376911[	396961_2	N	]chr7:62376650]N	SVTYPE=BND;POS=62376650;STRANDS=+-:13;IMPRECISE;CIPOS=-30,69;CIEND=-30,29;CIPOS95=-30,41;CIEND95=-1,1;MATEID=396961_2;EVENT=396961;SU=13;PE=0;SR=13;ALG=SUM;AF=0.001368;NSAMP=40;MSQ=18.79;RETAINED;RECLASSIFIED;AC=40;AN=29246;NFAM=40	SVTYPE=BND;POS=62376911;STRANDS=+-:13;IMPRECISE;CIPOS=-30,29;CIEND=-30,69;CIPOS95=-1,1;CIEND95=-30,41;MATEID=396961_1;EVENT=396961;SECONDARY;SU=13;PE=0;SR=13;ALG=SUM;AF=0.001368;NSAMP=40;MSQ=18.79;RETAINED;RECLASSIFIED;AC=40;AN=29246;NFAM=40
chr7	62376771	62376912	chr7	62377107	62377228	396962	1926.4	+	-	BND	LOW	396962_1	N	N[chr7:62377138[	396962_2	N	]chr7:62376883]N	SVTYPE=BND;POS=62376883;STRANDS=+-:21;IMPRECISE;CIPOS=-112,29;CIEND=-30,91;CIPOS95=-63,29;CIEND95=-30,43;MATEID=396962_2;EVENT=396962;SU=21;PE=0;SR=21;ALG=SUM;AF=0.001983;NSAMP=58;MSQ=26.97;RETAINED;RECLASSIFIED;AC=58;AN=29246;NFAM=58	SVTYPE=BND;POS=62377138;STRANDS=+-:21;IMPRECISE;CIPOS=-30,91;CIEND=-112,29;CIPOS95=-30,43;CIEND95=-63,29;MATEID=396962_1;EVENT=396962;SECONDARY;SU=21;PE=0;SR=21;ALG=SUM;AF=0.001983;NSAMP=58;MSQ=26.97;RETAINED;RECLASSIFIED;AC=58;AN=29246;NFAM=58
chr7	62376920	62377187	chr10	42149726	42149866	101338	3424.83	-	-	BND	LOW	101338_1	N	[chr10:42149818[N	101338_2	N	[chr7:62377139[N	SVTYPE=BND;POS=62377139;STRANDS=--:12;IMPRECISE;CIPOS=-218,49;CIEND=-91,49;CIPOS95=-53,49;CIEND95=-12,12;MATEID=101338_2;EVENT=101338;SU=12;PE=12;SR=0;ALG=PROD;AF=0.00489;NSAMP=143;MSQ=20.11;AC=143;AN=29246;NFAM=142	SVTYPE=BND;POS=42149818;STRANDS=--:12;IMPRECISE;CIPOS=-91,49;CIEND=-218,49;CIPOS95=-12,12;CIEND95=-53,49;MATEID=101338_1;EVENT=101338;SECONDARY;SU=12;PE=12;SR=0;ALG=PROD;AF=0.00489;NSAMP=143;MSQ=20.11;AC=143;AN=29246;NFAM=142
chr7	62377053	62377062	chr7	62377417	62377422	396964	2949.27	+	-	BND	LOW	396964_1	N	N[chr7:62377423[	396964_2	N	]chr7:62377058]N	SVTYPE=BND;POS=62377058;STRANDS=+-:130;CIPOS=-5,4;CIEND=-5,0;CIPOS95=0,0;CIEND95=0,0;MATEID=396964_2;EVENT=396964;SU=130;PE=0;SR=130;ALG=PROD;AF=0.002086;NSAMP=61;MSQ=20.26;RETAINED;RECLASSIFIED;AC=61;AN=29246;NFAM=61	SVTYPE=BND;POS=62377423;STRANDS=+-:130;CIPOS=-5,0;CIEND=-5,4;CIPOS95=0,0;CIEND95=0,0;MATEID=396964_1;EVENT=396964;SECONDARY;SU=130;PE=0;SR=130;ALG=PROD;AF=0.002086;NSAMP=61;MSQ=20.26;RETAINED;RECLASSIFIED;AC=61;AN=29246;NFAM=61
chr7	62377248	62377297	chr7	62377434	62377491	396967	789.05	+	-	BND	LOW	396967_1	N	N[chr7:62377464[	396967_2	N	]chr7:62377272]N	SVTYPE=BND;POS=62377272;STRANDS=+-:8;CIPOS=-24,25;CIEND=-29,28;CIPOS95=0,0;CIEND95=0,0;MATEID=396967_2;EVENT=396967;SU=8;PE=0;SR=8;ALG=PROD;AF=0.0009575;NSAMP=28;MSQ=23.97;RETAINED;RECLASSIFIED;AC=28;AN=29244;NFAM=28	SVTYPE=BND;POS=62377464;STRANDS=+-:8;CIPOS=-29,28;CIEND=-24,25;CIPOS95=0,0;CIEND95=0,0;MATEID=396967_1;EVENT=396967;SECONDARY;SU=8;PE=0;SR=8;ALG=PROD;AF=0.0009575;NSAMP=28;MSQ=23.97;RETAINED;RECLASSIFIED;AC=28;AN=29244;NFAM=28
chr7	62378603	62379995	chr16	32114906	32116962	104189	782640.0	+	-	BND	LOW	104189_1	N	N[chr16:32115613[	104189_2	N	]chr7:62379390]N	SVTYPE=BND;POS=62379390;STRANDS=-+:184,+-:128420;IMPRECISE;CIPOS=-787,605;CIEND=-706,1350;CIPOS95=-1,1;CIEND95=0,0;MATEID=104189_2;EVENT=104189;SU=128604;PE=77273;SR=51331;ALG=SUM;AF=0.2494;NSAMP=7294;MSQ=76.87;AC=7294;AN=29246;NFAM=7019	SVTYPE=BND;POS=32115613;STRANDS=-+:184,+-:128420;IMPRECISE;CIPOS=-706,1350;CIEND=-787,605;CIPOS95=0,0;CIEND95=-1,1;MATEID=104189_1;EVENT=104189;SECONDARY;SU=128604;PE=77273;SR=51331;ALG=SUM;AF=0.2494;NSAMP=7294;MSQ=76.87;AC=7294;AN=29246;NFAM=7019
chr7	62379335	62379363	chr16	32116175	32116183	104190	63061.3	-	+	BND	LOW	104190_1	N	]chr16:32116180]N	104190_2	N	N[chr7:62379359[	SVTYPE=BND;POS=62379359;STRANDS=+-:14,-+:3244;IMPRECISE;CIPOS=-23,5;CIEND=-5,3;CIPOS95=0,0;CIEND95=-3,3;MATEID=104190_2;EVENT=104190;SU=3258;PE=3253;SR=5;ALG=PROD;AF=0.05184;NSAMP=1516;MSQ=29.88;AC=1516;AN=29246;NFAM=1498	SVTYPE=BND;POS=32116180;STRANDS=+-:14,-+:3244;IMPRECISE;CIPOS=-5,3;CIEND=-23,5;CIPOS95=-3,3;CIEND95=0,0;MATEID=104190_1;EVENT=104190;SECONDARY;SU=3258;PE=3253;SR=5;ALG=PROD;AF=0.05184;NSAMP=1516;MSQ=29.88;AC=1516;AN=29246;NFAM=1498
chr7	62379341	62379397	chr22	16386866	16386925	106296	294337.0	-	+	BND	LOW	106296_1	N	]chr22:16386896]N	106296_2	N	N[chr7:62379370[	SVTYPE=BND;POS=62379370;STRANDS=-+:4;IMPRECISE;CIPOS=-28,28;CIEND=-30,29;CIPOS95=-1,1;CIEND95=-1,1;MATEID=106296_2;EVENT=106296;SU=4;PE=1;SR=3;ALG=PROD;AF=0.1797;NSAMP=5194;MSQ=36.54;RETAINED;AC=5255;AN=29246;NFAM=4971	SVTYPE=BND;POS=16386896;STRANDS=-+:4;IMPRECISE;CIPOS=-30,29;CIEND=-28,28;CIPOS95=-1,1;CIEND95=-1,1;MATEID=106296_1;EVENT=106296;SECONDARY;SU=4;PE=1;SR=3;ALG=PROD;AF=0.1797;NSAMP=5194;MSQ=36.54;RETAINED;AC=5255;AN=29246;NFAM=4971
chr7	62379380	62379393	chr7	62379463	62379478	396968	1.18113e+06	+	-	BND	LOW	396968_1	N	N[chr7:62379467[	396968_2	N	]chr7:62379387]N	SVTYPE=BND;POS=62379387;STRANDS=+-:76;CIPOS=-7,6;CIEND=-3,12;CIPOS95=0,0;CIEND95=0,0;MATEID=396968_2;EVENT=396968;SU=76;PE=0;SR=76;ALG=PROD;AF=0.358;NSAMP=10469;MSQ=67.91;RETAINED;RECLASSIFIED;AC=10469;AN=29244;NFAM=9732	SVTYPE=BND;POS=62379467;STRANDS=+-:76;CIPOS=-3,12;CIEND=-7,6;CIPOS95=0,0;CIEND95=0,0;MATEID=396968_1;EVENT=396968;SECONDARY;SU=76;PE=0;SR=76;ALG=PROD;AF=0.358;NSAMP=10469;MSQ=67.91;RETAINED;RECLASSIFIED;AC=10469;AN=29244;NFAM=9732
chr7	62379383	62379398	chr7	62380228	62380247	396974	365560.0	+	-	BND	LOW	396974_1	N	N[chr7:62380239[	396974_2	N	]chr7:62379389]N	SVTYPE=BND;POS=62379389;STRANDS=+-:192;CIPOS=-6,9;CIEND=-10,9;CIPOS95=0,0;CIEND95=0,0;MATEID=396974_2;EVENT=396974;SU=192;PE=164;SR=28;ALG=PROD;AF=0.1746;NSAMP=5106;MSQ=43.73;RECLASSIFIED;AC=5106;AN=29246;NFAM=4832	SVTYPE=BND;POS=62380239;STRANDS=+-:192;CIPOS=-10,9;CIEND=-6,9;CIPOS95=0,0;CIEND95=0,0;MATEID=396974_1;EVENT=396974;SECONDARY;SU=192;PE=164;SR=28;ALG=PROD;AF=0.1746;NSAMP=5106;MSQ=43.73;RECLASSIFIED;AC=5106;AN=29246;NFAM=4832
chr7	62379423	62379579	chr7	62379700	62379798	396971	314047.0	+	-	BND	LOW	396971_1	N	N[chr7:62379750[	396971_2	N	]chr7:62379489]N	SVTYPE=BND;POS=62379489;STRANDS=+-:20;IMPRECISE;CIPOS=-66,90;CIEND=-49,49;CIPOS95=-42,42;CIEND95=-8,8;MATEID=396971_2;EVENT=396971;SU=20;PE=0;SR=20;ALG=SUM;AF=0.08459;NSAMP=2474;MSQ=60.09;RETAINED;RECLASSIFIED;AC=2474;AN=29246;NFAM=2259	SVTYPE=BND;POS=62379750;STRANDS=+-:20;IMPRECISE;CIPOS=-49,49;CIEND=-66,90;CIPOS95=-8,8;CIEND95=-42,42;MATEID=396971_1;EVENT=396971;SECONDARY;SU=20;PE=0;SR=20;ALG=SUM;AF=0.08459;NSAMP=2474;MSQ=60.09;RETAINED;RECLASSIFIED;AC=2474;AN=29246;NFAM=2259
chr7	62379594	62379611	chr7	62379994	62380011	396972	7930.94	+	-	BND	LOW	396972_1	N	N[chr7:62380004[	396972_2	N	]chr7:62379603]N	SVTYPE=BND;POS=62379603;STRANDS=+-:4;CIPOS=-9,8;CIEND=-9,8;CIPOS95=0,0;CIEND95=0,0;MATEID=396972_2;EVENT=396972;SU=4;PE=0;SR=4;ALG=PROD;AF=0.001163;NSAMP=34;MSQ=227.46;RETAINED;RECLASSIFIED;AC=34;AN=29246;NFAM=28	SVTYPE=BND;POS=62380004;STRANDS=+-:4;CIPOS=-9,8;CIEND=-9,8;CIPOS95=0,0;CIEND95=0,0;MATEID=396972_1;EVENT=396972;SECONDARY;SU=4;PE=0;SR=4;ALG=PROD;AF=0.001163;NSAMP=34;MSQ=227.46;RETAINED;RECLASSIFIED;AC=34;AN=29246;NFAM=28
chr7	62379713	62379762	chr16	32811193	32811872	104196	3574.1	-	-	BND	LOW	104196_1	N	[chr16:32811845[N	104196_2	N	[chr7:62379736[N	SVTYPE=BND;POS=62379736;STRANDS=--:5;IMPRECISE;CIPOS=-22,27;CIEND=-651,28;CIPOS95=-4,4;CIEND95=-216,28;MATEID=104196_2;EVENT=104196;SU=5;PE=5;SR=0;ALG=PROD;AF=0.003693;NSAMP=108;MSQ=22.72;AC=108;AN=29246;NFAM=108	SVTYPE=BND;POS=32811845;STRANDS=--:5;IMPRECISE;CIPOS=-651,28;CIEND=-22,27;CIPOS95=-216,28;CIEND95=-4,4;MATEID=104196_1;EVENT=104196;SECONDARY;SU=5;PE=5;SR=0;ALG=PROD;AF=0.003693;NSAMP=108;MSQ=22.72;AC=108;AN=29246;NFAM=108
chr7	62379730	62381411	chr16	34802669	34803852	104228	938700.0	+	-	BND	LOW	104228_1	N	N[chr16:34803708[	104228_2	N	]chr7:62380533]N	SVTYPE=BND;POS=62380533;STRANDS=+-:35887;IMPRECISE;CIPOS=-803,878;CIEND=-1038,145;CIPOS95=-390,390;CIEND95=-131,131;MATEID=104228_2;EVENT=104228;SU=35887;PE=35884;SR=3;AF=0.2055;NSAMP=6010;MSQ=93.22;RETAINED;AC=6010;AN=29246;NFAM=5675	SVTYPE=BND;POS=34803708;STRANDS=+-:35887;IMPRECISE;CIPOS=-1038,145;CIEND=-803,878;CIPOS95=-131,131;CIEND95=-390,390;MATEID=104228_1;EVENT=104228;SECONDARY;SU=35887;PE=35884;SR=3;AF=0.2055;NSAMP=6010;MSQ=93.22;RETAINED;AC=6010;AN=29246;NFAM=5675
chr7	62379886	62380344	chr16	32811373	32811830	104195	5014.53	-	-	BND	LOW	104195_1	N	[chr16:32811807[N	104195_2	N	[chr7:62380335[N	SVTYPE=BND;POS=62380335;STRANDS=--:88;IMPRECISE;CIPOS=-448,10;CIEND=-433,24;CIPOS95=-35,10;CIEND95=-42,24;MATEID=104195_2;EVENT=104195;SU=88;PE=88;SR=0;ALG=PROD;AF=0.00636;NSAMP=186;MSQ=22.07;AC=186;AN=29246;NFAM=186	SVTYPE=BND;POS=32811807;STRANDS=--:88;IMPRECISE;CIPOS=-433,24;CIEND=-448,10;CIPOS95=-42,24;CIEND95=-35,10;MATEID=104195_1;EVENT=104195;SECONDARY;SU=88;PE=88;SR=0;ALG=PROD;AF=0.00636;NSAMP=186;MSQ=22.07;AC=186;AN=29246;NFAM=186
chr7	62379942	62379999	chr9	64773717	64773774	107498	5622.8	+	+	BND	LOW	107498_1	N	N]chr9:64773746]	107498_2	N	N]chr7:62379971]	SVTYPE=BND;POS=62379971;STRANDS=++:8;CIPOS=-29,28;CIEND=-29,28;CIPOS95=0,0;CIEND95=0,0;MATEID=107498_2;EVENT=107498;SU=8;PE=1;SR=7;ALG=PROD;AF=0.007044;NSAMP=206;MSQ=18.24;AC=206;AN=29246;NFAM=206	SVTYPE=BND;POS=64773746;STRANDS=++:8;CIPOS=-29,28;CIEND=-29,28;CIPOS95=0,0;CIEND95=0,0;MATEID=107498_1;EVENT=107498;SECONDARY;SU=8;PE=1;SR=7;ALG=PROD;AF=0.007044;NSAMP=206;MSQ=18.24;AC=206;AN=29246;NFAM=206
chr7	62379972	62379975	chr7	62380196	62380213	396976	286369.0	+	-	BND	LOW	396976_1	N	N[chr7:62380207[	396976_2	N	]chr7:62379972]N	SVTYPE=BND;POS=62379972;STRANDS=+-:4;IMPRECISE;CIPOS=0,3;CIEND=-10,7;CIPOS95=0,3;CIEND95=-2,0;MATEID=396976_2;EVENT=396976;SU=4;PE=0;SR=4;ALG=PROD;AF=0.1176;NSAMP=3438;MSQ=61.55;RETAINED;RECLASSIFIED;AC=3438;AN=29246;NFAM=3321	SVTYPE=BND;POS=62380207;STRANDS=+-:4;IMPRECISE;CIPOS=-10,7;CIEND=0,3;CIPOS95=-2,0;CIEND95=0,3;MATEID=396976_1;EVENT=396976;SECONDARY;SU=4;PE=0;SR=4;ALG=PROD;AF=0.1176;NSAMP=3438;MSQ=61.55;RETAINED;RECLASSIFIED;AC=3438;AN=29246;NFAM=3321
chr7	62380197	62380254	chr7	62380272	62380329	396979	11.4	+	-	BND	LOW	396979_1	N	N[chr7:62380302[	396979_2	N	]chr7:62380226]N	SVTYPE=BND;POS=62380226;STRANDS=+-:4;CIPOS=-29,28;CIEND=-29,28;CIPOS95=0,0;CIEND95=0,0;MATEID=396979_2;EVENT=396979;SU=4;PE=0;SR=4;ALG=PROD;AF=3.42e-05;NSAMP=1;MSQ=9.3;RETAINED;RECLASSIFIED;AC=1;AN=29244;NFAM=1	SVTYPE=BND;POS=62380302;STRANDS=+-:4;CIPOS=-29,28;CIEND=-29,28;CIPOS95=0,0;CIEND95=0,0;MATEID=396979_1;EVENT=396979;SECONDARY;SU=4;PE=0;SR=4;ALG=PROD;AF=3.42e-05;NSAMP=1;MSQ=9.3;RETAINED;RECLASSIFIED;AC=1;AN=29244;NFAM=1
chr7	62380417	62380420	chr7	62380479	62380481	396980	16210.2	+	-	BND	LOW	396980_1	N	N[chr7:62380481[	396980_2	N	]chr7:62380417]N	SVTYPE=BND;POS=62380417;STRANDS=+-:777;CIPOS=0,3;CIEND=-1,1;CIPOS95=0,0;CIEND95=0,0;MATEID=396980_2;EVENT=396980;SU=777;PE=10;SR=767;ALG=PROD;AF=0.008548;NSAMP=250;MSQ=56.31;RECLASSIFIED;AC=250;AN=29246;NFAM=248	SVTYPE=BND;POS=62380481;STRANDS=+-:777;CIPOS=-1,1;CIEND=0,3;CIPOS95=0,0;CIEND95=0,0;MATEID=396980_1;EVENT=396980;SECONDARY;SU=777;PE=10;SR=767;ALG=PROD;AF=0.008548;NSAMP=250;MSQ=56.31;RECLASSIFIED;AC=250;AN=29246;NFAM=248
chr7	62383562	62384452	chr15	19902920	19903943	103649	1538.35	-	+	BND	LOW	103649_1	N	]chr15:19903207]N	103649_2	N	N[chr7:62384037[	SVTYPE=BND;POS=62384037;STRANDS=-+:45;IMPRECISE;CIPOS=-474,416;CIEND=-287,736;CIPOS95=-326,326;CIEND95=-224,224;MATEID=103649_2;EVENT=103649;SU=45;PE=45;SR=0;ALG=SUM;AF=0.001163;NSAMP=34;MSQ=27.4;AC=34;AN=29246;NFAM=34	SVTYPE=BND;POS=19903207;STRANDS=-+:45;IMPRECISE;CIPOS=-287,736;CIEND=-474,416;CIPOS95=-224,224;CIEND95=-326,326;MATEID=103649_1;EVENT=103649;SECONDARY;SU=45;PE=45;SR=0;ALG=SUM;AF=0.001163;NSAMP=34;MSQ=27.4;AC=34;AN=29246;NFAM=34
chr7	62384087	62384931	chr16	34806437	34807278	104238	1705.3	+	-	BND	LOW	104238_1	N	N[chr16:34807200[	104238_2	N	]chr7:62384214]N	SVTYPE=BND;POS=62384214;STRANDS=+-:111;IMPRECISE;CIPOS=-127,717;CIEND=-762,79;CIPOS95=-75,75;CIEND95=-163,79;MATEID=104238_2;EVENT=104238;SU=111;PE=111;SR=0;ALG=SUM;AF=0.00147;NSAMP=43;MSQ=32.47;AC=43;AN=29246;NFAM=43	SVTYPE=BND;POS=34807200;STRANDS=+-:111;IMPRECISE;CIPOS=-762,79;CIEND=-127,717;CIPOS95=-163,79;CIEND95=-75,75;MATEID=104238_1;EVENT=104238;SECONDARY;SU=111;PE=111;SR=0;ALG=SUM;AF=0.00147;NSAMP=43;MSQ=32.47;AC=43;AN=29246;NFAM=43
chr7	62384164	62384659	chr15	19902305	19902819	103656	137.81	+	-	BND	LOW	103656_1	N	N[chr15:19902771[	103656_2	N	]chr7:62384214]N	SVTYPE=BND;POS=62384214;STRANDS=+-:10;IMPRECISE;CIPOS=-50,445;CIEND=-465,49;CIPOS95=-50,92;CIEND95=-84,49;MATEID=103656_2;EVENT=103656;SU=10;PE=10;SR=0;ALG=PROD;AF=0.0002393;NSAMP=7;MSQ=18.36;AC=7;AN=29246;NFAM=7	SVTYPE=BND;POS=19902771;STRANDS=+-:10;IMPRECISE;CIPOS=-465,49;CIEND=-50,445;CIPOS95=-84,49;CIEND95=-50,92;MATEID=103656_1;EVENT=103656;SECONDARY;SU=10;PE=10;SR=0;ALG=PROD;AF=0.0002393;NSAMP=7;MSQ=18.36;AC=7;AN=29246;NFAM=7
chr7	62384842	62385757	chr15	19903130	19903968	103644	34102.8	+	-	BND	LOW	103644_1	N	N[chr15:19903871[	103644_2	N	]chr7:62385074]N	SVTYPE=BND;POS=62385074;STRANDS=+-:454;IMPRECISE;CIPOS=-232,683;CIEND=-740,98;CIPOS95=-93,93;CIEND95=-105,98;MATEID=103644_2;EVENT=103644;SU=454;PE=454;SR=0;ALG=SUM;AF=0.02626;NSAMP=768;MSQ=37.69;AC=768;AN=29246;NFAM=762	SVTYPE=BND;POS=19903871;STRANDS=+-:454;IMPRECISE;CIPOS=-740,98;CIEND=-232,683;CIPOS95=-105,98;CIEND95=-93,93;MATEID=103644_1;EVENT=103644;SECONDARY;SU=454;PE=454;SR=0;ALG=SUM;AF=0.02626;NSAMP=768;MSQ=37.69;AC=768;AN=29246;NFAM=762
chr7	62384902	62385163	chr15	19904076	19904573	103650	1481.67	-	+	BND	LOW	103650_1	N	]chr15:19904107]N	103650_2	N	N[chr7:62385122[	SVTYPE=BND;POS=62385122;STRANDS=-+:41;IMPRECISE;CIPOS=-219,42;CIEND=-31,466;CIPOS95=-27,27;CIEND95=-31,75;MATEID=103650_2;EVENT=103650;SU=41;PE=41;SR=0;ALG=PROD;AF=0.001983;NSAMP=58;MSQ=20.66;AC=58;AN=29246;NFAM=58	SVTYPE=BND;POS=19904107;STRANDS=-+:41;IMPRECISE;CIPOS=-31,466;CIEND=-219,42;CIPOS95=-31,75;CIEND95=-27,27;MATEID=103650_1;EVENT=103650;SECONDARY;SU=41;PE=41;SR=0;ALG=PROD;AF=0.001983;NSAMP=58;MSQ=20.66;AC=58;AN=29246;NFAM=58
chr7	62389703	62389708	chr7	62390086	62390092	600803	25.47	-	-	BND	LOW	600803_1	N	[chr7:62390091[N	600803_2	N	[chr7:62389708[N	SVTYPE=BND;POS=62389708;STRANDS=--:20;CIPOS=-4,1;CIEND=-4,2;CIPOS95=0,0;CIEND95=0,0;MATEID=600803_2;EVENT=600803;SU=20;PE=12;SR=8;ALG=PROD;AF=3.42e-05;NSAMP=1;MSQ=25.47;AC=1;AN=29244;NFAM=1	SVTYPE=BND;POS=62390091;STRANDS=--:20;CIPOS=-4,2;CIEND=-4,1;CIPOS95=0,0;CIEND95=0,0;MATEID=600803_1;EVENT=600803;SECONDARY;SU=20;PE=12;SR=8;ALG=PROD;AF=3.42e-05;NSAMP=1;MSQ=25.47;AC=1;AN=29244;NFAM=1
chr7	62393734	62393990	chr7	62431772	62432125	396982	191.29	+	-	BND	LOW	396982_1	N	N[chr7:62432117[	396982_2	N	]chr7:62393744]N	SVTYPE=BND;POS=62393744;STRANDS=+-:5;IMPRECISE;CIPOS=-10,246;CIEND=-344,9;CIPOS95=-2,74;CIEND95=-105,2;MATEID=396982_2;EVENT=396982;SU=5;PE=5;SR=0;ALG=PROD;AF=3.419e-05;NSAMP=1;MSQ=83.78;RECLASSIFIED;AC=1;AN=29246;NFAM=1	SVTYPE=BND;POS=62432117;STRANDS=+-:5;IMPRECISE;CIPOS=-344,9;CIEND=-10,246;CIPOS95=-105,2;CIEND95=-2,74;MATEID=396982_1;EVENT=396982;SECONDARY;SU=5;PE=5;SR=0;ALG=PROD;AF=3.419e-05;NSAMP=1;MSQ=83.78;RECLASSIFIED;AC=1;AN=29246;NFAM=1
chr7	62394429	62394877	chr7	62411453	62411865	396983	142.89	+	-	BND	LOW	396983_1	N	N[chr7:62411837[	396983_2	N	]chr7:62394459]N	SVTYPE=BND;POS=62394459;STRANDS=+-:14;IMPRECISE;CIPOS=-30,418;CIEND=-383,29;CIPOS95=-30,77;CIEND95=-77,29;MATEID=396983_2;EVENT=396983;SU=14;PE=14;SR=0;ALG=PROD;AF=0.0001026;NSAMP=3;MSQ=35.2;RECLASSIFIED;AC=3;AN=29244;NFAM=3	SVTYPE=BND;POS=62411837;STRANDS=+-:14;IMPRECISE;CIPOS=-383,29;CIEND=-30,418;CIPOS95=-77,29;CIEND95=-30,77;MATEID=396983_1;EVENT=396983;SECONDARY;SU=14;PE=14;SR=0;ALG=PROD;AF=0.0001026;NSAMP=3;MSQ=35.2;RECLASSIFIED;AC=3;AN=29244;NFAM=3
chr7	62396880	62397252	chr7	62413997	62414276	396984	262.26	+	-	DEL	PASS	396984	N	<DEL>	.	.	.	SVTYPE=DEL;POS=62396910;SVLEN=-17337;END=62414247;STRANDS=+-:14;IMPRECISE;CIPOS=-30,342;CIEND=-250,29;CIPOS95=-29,29;CIEND95=-44,29;SU=14;PE=14;SR=0;ALG=PROD;AF=6.839e-05;NSAMP=2;MSQ=128.75;AC=2;AN=29246;NFAM=2	.
chr7	62399404	62399450	chr7	62434984	62435182	396986	414.74	+	-	DEL	PASS	396986	N	<DEL>	.	.	.	SVTYPE=DEL;POS=62399430;SVLEN=-35723;END=62435153;STRANDS=+-:50;IMPRECISE;CIPOS=-26,20;CIEND=-169,29;CIPOS95=-4,4;CIEND95=-7,7;SU=50;PE=50;SR=0;ALG=PROD;AF=0.0001368;NSAMP=4;MSQ=61.87;AC=4;AN=29246;NFAM=4	.
chr7	62400002	62400510	chr16	36165867	36166449	104326	93.57	-	+	BND	LOW	104326_1	N	]chr16:36165897]N	104326_2	N	N[chr7:62400482[	SVTYPE=BND;POS=62400482;STRANDS=-+:16;IMPRECISE;CIPOS=-479,29;CIEND=-30,552;CIPOS95=-72,29;CIEND95=-30,112;MATEID=104326_2;EVENT=104326;SU=16;PE=16;SR=0;ALG=PROD;AF=0.0001368;NSAMP=4;MSQ=15.29;AC=4;AN=29246;NFAM=4	SVTYPE=BND;POS=36165897;STRANDS=-+:16;IMPRECISE;CIPOS=-30,552;CIEND=-479,29;CIPOS95=-30,112;CIEND95=-72,29;MATEID=104326_1;EVENT=104326;SECONDARY;SU=16;PE=16;SR=0;ALG=PROD;AF=0.0001368;NSAMP=4;MSQ=15.29;AC=4;AN=29246;NFAM=4
chr7	62401068	62401434	chr7	62436928	62437134	396987	61.59	+	-	BND	LOW	396987_1	N	N[chr7:62437126[	396987_2	N	]chr7:62401078]N	SVTYPE=BND;POS=62401078;STRANDS=+-:5;IMPRECISE;CIPOS=-10,356;CIEND=-197,9;CIPOS95=-2,103;CIEND95=-65,3;MATEID=396987_2;EVENT=396987;SU=5;PE=5;SR=0;ALG=PROD;AF=3.419e-05;NSAMP=1;MSQ=56.79;RECLASSIFIED;AC=1;AN=29246;NFAM=1	SVTYPE=BND;POS=62437126;STRANDS=+-:5;IMPRECISE;CIPOS=-197,9;CIEND=-10,356;CIPOS95=-65,3;CIEND95=-2,103;MATEID=396987_1;EVENT=396987;SECONDARY;SU=5;PE=5;SR=0;ALG=PROD;AF=3.419e-05;NSAMP=1;MSQ=56.79;RECLASSIFIED;AC=1;AN=29246;NFAM=1
chr7	62401286	62401290	chr7	62401889	62401894	528106	451.71	-	+	DUP	PASS	528106	N	<DUP>	.	.	.	SVTYPE=DUP;POS=62401289;SVLEN=603;END=62401892;STRANDS=-+:30;CIPOS=-3,1;CIEND=-3,2;CIPOS95=0,0;CIEND95=0,0;SU=30;PE=20;SR=10;ALG=PROD;AF=3.419e-05;NSAMP=1;MSQ=60.15;AC=1;AN=29246;NFAM=1	.
chr7	62401364	62401775	chr7	62402272	62402325	600806	797.5	-	-	BND	LOW	600806_1	N	[chr7:62402297[N	600806_2	N	[chr7:62401747[N	SVTYPE=BND;POS=62401747;STRANDS=--:4;IMPRECISE;CIPOS=-382,29;CIEND=-24,29;CIPOS95=-116,29;CIEND95=-4,4;MATEID=600806_2;EVENT=600806;SU=4;PE=4;SR=0;ALG=PROD;AF=0.000171;NSAMP=5;MSQ=22.24;AC=5;AN=29246;NFAM=5	SVTYPE=BND;POS=62402297;STRANDS=--:4;IMPRECISE;CIPOS=-24,29;CIEND=-382,29;CIPOS95=-4,4;CIEND95=-116,29;MATEID=600806_1;EVENT=600806;SECONDARY;SU=4;PE=4;SR=0;ALG=PROD;AF=0.000171;NSAMP=5;MSQ=22.24;AC=5;AN=29246;NFAM=5
chr7	62401716	62401830	chr7	62404494	62404651	600809	847.37	+	+	BND	LOW	600809_1	N	N]chr7:62404544]	600809_2	N	N]chr7:62401766]	SVTYPE=BND;POS=62401766;STRANDS=++:38;IMPRECISE;CIPOS=-50,64;CIEND=-50,107;CIPOS95=-7,7;CIEND95=-9,9;MATEID=600809_2;EVENT=600809;SU=38;PE=38;SR=0;ALG=PROD;AF=3.419e-05;NSAMP=1;MSQ=143.71;AC=1;AN=29246;NFAM=1	SVTYPE=BND;POS=62404544;STRANDS=++:38;IMPRECISE;CIPOS=-50,107;CIEND=-50,64;CIPOS95=-9,9;CIEND95=-7,7;MATEID=600809_1;EVENT=600809;SECONDARY;SU=38;PE=38;SR=0;ALG=PROD;AF=3.419e-05;NSAMP=1;MSQ=143.71;AC=1;AN=29246;NFAM=1
chr7	62401944	62402227	chr7	62402766	62403102	600807	423.47	+	+	BND	LOW	600807_1	N	N]chr7:62402776]	600807_2	N	N]chr7:62401954]	SVTYPE=BND;POS=62401954;STRANDS=++:6;IMPRECISE;CIPOS=-10,273;CIEND=-10,326;CIPOS95=-3,65;CIEND95=-3,54;MATEID=600807_2;EVENT=600807;SU=6;PE=6;SR=0;ALG=PROD;AF=6.839e-05;NSAMP=2;MSQ=103.29;AC=2;AN=29246;NFAM=2	SVTYPE=BND;POS=62402776;STRANDS=++:6;IMPRECISE;CIPOS=-10,326;CIEND=-10,273;CIPOS95=-3,54;CIEND95=-3,65;MATEID=600807_1;EVENT=600807;SECONDARY;SU=6;PE=6;SR=0;ALG=PROD;AF=6.839e-05;NSAMP=2;MSQ=103.29;AC=2;AN=29246;NFAM=2
chr7	62401946	62402005	chr7	62402330	62402372	600805	252.29	+	+	INV	LOW	600805	N	<INV>	.	.	.	SVTYPE=INV;POS=62401976;SVLEN=376;END=62402352;STRANDS=++:5,--:3;IMPRECISE;CIPOS=-30,29;CIEND=-22,20;CIPOS95=-3,3;CIEND95=-2,2;SU=8;PE=5;SR=3;ALG=PROD;AF=0.0001368;NSAMP=4;MSQ=44.14;AC=4;AN=29246;NFAM=4	.
chr7	62403228	62403813	chr7	62404088	62404664	600811	1001.93	+	+	BND	LOW	600811_1	N	N]chr7:62404138]	600811_2	N	N]chr7:62403290]	SVTYPE=BND;POS=62403290;STRANDS=++:22;IMPRECISE;CIPOS=-62,523;CIEND=-50,526;CIPOS95=-57,57;CIEND95=-50,98;MATEID=600811_2;EVENT=600811;SU=22;PE=22;SR=0;ALG=SUM;AF=0.0002394;NSAMP=7;MSQ=57.21;AC=7;AN=29244;NFAM=7	SVTYPE=BND;POS=62404138;STRANDS=++:22;IMPRECISE;CIPOS=-50,526;CIEND=-62,523;CIPOS95=-50,98;CIEND95=-57,57;MATEID=600811_1;EVENT=600811;SECONDARY;SU=22;PE=22;SR=0;ALG=SUM;AF=0.0002394;NSAMP=7;MSQ=57.21;AC=7;AN=29244;NFAM=7
chr7	62403607	62403619	chr7	62437608	62437619	528108	10978.8	-	+	BND	LOW	528108_1	N	]chr7:62437610]N	528108_2	N	N[chr7:62403618[	SVTYPE=BND;POS=62403618;STRANDS=-+:1200;CIPOS=-10,2;CIEND=-2,9;CIPOS95=0,0;CIEND95=0,0;MATEID=528108_2;EVENT=528108;SU=1200;PE=1155;SR=45;ALG=PROD;AF=0.003043;NSAMP=88;MSQ=106.3;RECLASSIFIED;AC=89;AN=29244;NFAM=83	SVTYPE=BND;POS=62437610;STRANDS=-+:1200;CIPOS=-2,9;CIEND=-10,2;CIPOS95=0,0;CIEND95=0,0;MATEID=528108_1;EVENT=528108;SECONDARY;SU=1200;PE=1155;SR=45;ALG=PROD;AF=0.003043;NSAMP=88;MSQ=106.3;RECLASSIFIED;AC=89;AN=29244;NFAM=83
chr7	62403608	62403625	chr7	62438336	62438353	528109	831.32	-	+	BND	LOW	528109_1	N	]chr7:62438345]N	528109_2	N	N[chr7:62403618[	SVTYPE=BND;POS=62403618;STRANDS=-+:27;CIPOS=-9,8;CIEND=-9,8;CIPOS95=0,0;CIEND95=0,0;MATEID=528109_2;EVENT=528109;SU=27;PE=0;SR=27;ALG=PROD;AF=0.000718;NSAMP=21;MSQ=38.54;RETAINED;RECLASSIFIED;AC=21;AN=29246;NFAM=21	SVTYPE=BND;POS=62438345;STRANDS=-+:27;CIPOS=-9,8;CIEND=-9,8;CIPOS95=0,0;CIEND95=0,0;MATEID=528109_1;EVENT=528109;SECONDARY;SU=27;PE=0;SR=27;ALG=PROD;AF=0.000718;NSAMP=21;MSQ=38.54;RETAINED;RECLASSIFIED;AC=21;AN=29246;NFAM=21
chr7	62404196	62404605	chr7	62406796	62407219	396988	111.66	+	-	DEL	PASS	396988	N	<DEL>	.	.	.	SVTYPE=DEL;POS=62404206;SVLEN=-3004;END=62407210;STRANDS=+-:6;IMPRECISE;CIPOS=-10,399;CIEND=-414,9;CIPOS95=-2,90;CIEND95=-94,2;SU=6;PE=6;SR=0;ALG=PROD;AF=3.419e-05;NSAMP=1;MSQ=110.65;AC=1;AN=29246;NFAM=1	.
chr7	62404280	62404299	chr7	62435534	62435553	396989	369.71	+	-	BND	PASS	396989_1	N	N[chr7:62435545[	396989_2	N	]chr7:62404290]N	SVTYPE=BND;POS=62404290;STRANDS=+-:23;CIPOS=-10,9;CIEND=-10,9;CIPOS95=0,0;CIEND95=0,0;MATEID=396989_2;EVENT=396989;SU=23;PE=13;SR=10;ALG=PROD;AF=3.419e-05;NSAMP=1;MSQ=364.94;RECLASSIFIED;AC=1;AN=29246;NFAM=1	SVTYPE=BND;POS=62435545;STRANDS=+-:23;CIPOS=-10,9;CIEND=-10,9;CIPOS95=0,0;CIEND95=0,0;MATEID=396989_1;EVENT=396989;SECONDARY;SU=23;PE=13;SR=10;ALG=PROD;AF=3.419e-05;NSAMP=1;MSQ=364.94;RECLASSIFIED;AC=1;AN=29246;NFAM=1
chr7	62405744	62405747	chr7	62405957	62405960	396990	357.97	+	-	BND	PASS	396990_1	N	N[chr7:62405960[	396990_2	N	]chr7:62405746]N	SVTYPE=BND;POS=62405746;STRANDS=+-:20;CIPOS=-2,1;CIEND=-2,1;CIPOS95=0,0;CIEND95=0,0;MATEID=396990_2;EVENT=396990;SU=20;PE=2;SR=18;ALG=PROD;AF=3.419e-05;NSAMP=1;MSQ=357.97;RECLASSIFIED;AC=1;AN=29246;NFAM=1	SVTYPE=BND;POS=62405960;STRANDS=+-:20;CIPOS=-2,1;CIEND=-2,1;CIPOS95=0,0;CIEND95=0,0;MATEID=396990_1;EVENT=396990;SECONDARY;SU=20;PE=2;SR=18;ALG=PROD;AF=3.419e-05;NSAMP=1;MSQ=357.97;RECLASSIFIED;AC=1;AN=29246;NFAM=1
chr7	62406796	62406815	chr7	62407359	62407378	528111	271.2	-	+	DUP	PASS	528111	N	<DUP>	.	.	.	SVTYPE=DUP;POS=62406806;SVLEN=563;END=62407369;STRANDS=-+:20;IMPRECISE;CIPOS=-10,9;CIEND=-10,9;CIPOS95=-3,0;CIEND95=-1,2;SU=20;PE=19;SR=1;ALG=PROD;AF=3.42e-05;NSAMP=1;MSQ=247.24;AC=1;AN=29244;NFAM=1	.
chr7	62407710	62408231	chr7	62421092	62421512	396991	74.91	+	-	DEL	PASS	396991	N	<DEL>	.	.	.	SVTYPE=DEL;POS=62407740;SVLEN=-13752;END=62421492;STRANDS=+-:23;IMPRECISE;CIPOS=-30,491;CIEND=-400,20;CIPOS95=-30,51;CIEND95=-52,20;SU=23;PE=23;SR=0;ALG=PROD;AF=0.0001026;NSAMP=3;MSQ=24.81;AC=3;AN=29246;NFAM=3	.
chr7	62408118	62408381	chr7	62443217	62443492	600812	119754.0	+	+	INV	LOW	600812	N	<INV>	.	.	.	SVTYPE=INV;POS=62408344;SVLEN=35111;END=62443455;STRANDS=++:1,--:4;IMPRECISE;CIPOS=-226,37;CIEND=-238,37;CIPOS95=-65,37;CIEND95=-56,37;SU=5;PE=5;SR=0;ALG=PROD;AF=0.02513;NSAMP=735;MSQ=139.29;AC=735;AN=29246;NFAM=720	.
chr7	62408541	62408541	chr7	62443779	62443779	600813	307356.0	-	-	BND	PASS	600813_1	N	[chr7:62443780[N	600813_2	N	[chr7:62408542[N	SVTYPE=BND;POS=62408542;STRANDS=--:17347;CIPOS=0,0;CIEND=0,0;CIPOS95=0,0;CIEND95=0,0;MATEID=600813_2;EVENT=600813;SU=17347;PE=13821;SR=3526;ALG=PROD;AF=0.03375;NSAMP=987;MSQ=262.21;AC=987;AN=29246;NFAM=963	SVTYPE=BND;POS=62443780;STRANDS=--:17347;CIPOS=0,0;CIEND=0,0;CIPOS95=0,0;CIEND95=0,0;MATEID=600813_1;EVENT=600813;SECONDARY;SU=17347;PE=13821;SR=3526;ALG=PROD;AF=0.03375;NSAMP=987;MSQ=262.21;AC=987;AN=29246;NFAM=963
chr7	62408674	62408693	chr16	36129810	36129829	104323	120.95	+	+	BND	LOW	104323_1	N	N]chr16:36129820]	104323_2	N	N]chr7:62408684]	SVTYPE=BND;POS=62408684;STRANDS=++:22;CIPOS=-10,9;CIEND=-10,9;CIPOS95=0,0;CIEND95=0,0;MATEID=104323_2;EVENT=104323;SU=22;PE=0;SR=22;ALG=PROD;AF=0.0001368;NSAMP=4;MSQ=28.74;AC=4;AN=29246;NFAM=4	SVTYPE=BND;POS=36129820;STRANDS=++:22;CIPOS=-10,9;CIEND=-10,9;CIPOS95=0,0;CIEND95=0,0;MATEID=104323_1;EVENT=104323;SECONDARY;SU=22;PE=0;SR=22;ALG=PROD;AF=0.0001368;NSAMP=4;MSQ=28.74;AC=4;AN=29246;NFAM=4
chr7	62425630	62425649	chr7	62427777	62427796	528112	138.3	-	+	DUP	PASS	528112	N	<DUP>	.	.	.	SVTYPE=DUP;POS=62425640;SVLEN=2147;END=62427787;STRANDS=-+:14;CIPOS=-10,9;CIEND=-10,9;CIPOS95=0,0;CIEND95=0,0;SU=14;PE=9;SR=5;ALG=PROD;AF=3.42e-05;NSAMP=1;MSQ=135.11;AC=1;AN=29244;NFAM=1	.
chr7	62425747	62425766	chr17	26947624	26947643	104676	38055.1	-	+	BND	LOW	104676_1	N	]chr17:26947634]N	104676_2	N	N[chr7:62425758[	SVTYPE=BND;POS=62425758;STRANDS=-+:5;CIPOS=-10,9;CIEND=-10,9;CIPOS95=0,0;CIEND95=0,0;MATEID=104676_2;EVENT=104676;SU=5;PE=0;SR=5;ALG=PROD;AF=0.03662;NSAMP=1071;MSQ=23.11;AC=1071;AN=29246;NFAM=1059	SVTYPE=BND;POS=26947634;STRANDS=-+:5;CIPOS=-10,9;CIEND=-10,9;CIPOS95=0,0;CIEND95=0,0;MATEID=104676_1;EVENT=104676;SECONDARY;SU=5;PE=0;SR=5;ALG=PROD;AF=0.03662;NSAMP=1071;MSQ=23.11;AC=1071;AN=29246;NFAM=1059
chr7	62436956	62437331	chr7	62438188	62438526	528113	391.5	-	+	DUP	PASS	528113	N	<DUP>	.	.	.	SVTYPE=DUP;POS=62437322;SVLEN=876;END=62438198;STRANDS=-+:9;IMPRECISE;CIPOS=-366,9;CIEND=-10,328;CIPOS95=-116,0;CIEND95=-1,82;SU=9;PE=9;SR=0;ALG=PROD;AF=0.0002052;NSAMP=6;MSQ=24.46;AC=6;AN=29244;NFAM=6	.
chr7	62437013	62437019	chr7	62440190	62440195	396993	1002.96	+	-	DEL	PASS	396993	N	<DEL>	.	.	.	SVTYPE=DEL;POS=62437016;SVLEN=-3178;END=62440194;STRANDS=+-:32;CIPOS=-3,3;CIEND=-4,1;CIPOS95=0,0;CIEND95=0,0;SU=32;PE=24;SR=8;ALG=PROD;AF=3.419e-05;NSAMP=1;MSQ=998.17;AC=1;AN=29246;NFAM=1	.
chr7	62437073	62437654	chr7	62442306	62442875	528114	151094.0	-	+	BND	LOW	528114_1	N	]chr7:62442316]N	528114_2	N	N[chr7:62437646[	SVTYPE=BND;POS=62437646;STRANDS=-+:6;IMPRECISE;CIPOS=-572,9;CIEND=-10,559;CIPOS95=-159,1;CIEND95=0,196;MATEID=528114_2;EVENT=528114;SU=6;PE=6;SR=0;ALG=PROD;AF=0.1672;NSAMP=4880;MSQ=17.86;RECLASSIFIED;AC=4890;AN=29244;NFAM=4690	SVTYPE=BND;POS=62442316;STRANDS=-+:6;IMPRECISE;CIPOS=-10,559;CIEND=-572,9;CIPOS95=0,196;CIEND95=-159,1;MATEID=528114_1;EVENT=528114;SECONDARY;SU=6;PE=6;SR=0;ALG=PROD;AF=0.1672;NSAMP=4880;MSQ=17.86;RECLASSIFIED;AC=4890;AN=29244;NFAM=4690
chr7	62437128	62437323	chr7	62444275	62444394	528115	1631.02	-	+	BND	LOW	528115_1	N	]chr7:62444286]N	528115_2	N	N[chr7:62437300[	SVTYPE=BND;POS=62437300;STRANDS=-+:218;IMPRECISE;CIPOS=-171,24;CIEND=-11,108;CIPOS95=-6,6;CIEND95=-4,4;MATEID=528115_2;EVENT=528115;SU=218;PE=218;SR=0;ALG=PROD;AF=0.0003077;NSAMP=9;MSQ=34.12;RECLASSIFIED;AC=9;AN=29246;NFAM=8	SVTYPE=BND;POS=62444286;STRANDS=-+:218;IMPRECISE;CIPOS=-11,108;CIEND=-171,24;CIPOS95=-4,4;CIEND95=-6,6;MATEID=528115_1;EVENT=528115;SECONDARY;SU=218;PE=218;SR=0;ALG=PROD;AF=0.0003077;NSAMP=9;MSQ=34.12;RECLASSIFIED;AC=9;AN=29246;NFAM=8
chr7	62437415	62437472	chr16	36201316	36201373	104340	9677.68	+	-	BND	LOW	104340_1	N	N[chr16:36201346[	104340_2	N	]chr7:62437444]N	SVTYPE=BND;POS=62437444;STRANDS=+-:9;CIPOS=-29,28;CIEND=-29,28;CIPOS95=0,0;CIEND95=0,0;MATEID=104340_2;EVENT=104340;SU=9;PE=0;SR=9;ALG=PROD;AF=0.01234;NSAMP=361;MSQ=18.61;AC=361;AN=29246;NFAM=361	SVTYPE=BND;POS=36201346;STRANDS=+-:9;CIPOS=-29,28;CIEND=-29,28;CIPOS95=0,0;CIEND95=0,0;MATEID=104340_1;EVENT=104340;SECONDARY;SU=9;PE=0;SR=9;ALG=PROD;AF=0.01234;NSAMP=361;MSQ=18.61;AC=361;AN=29246;NFAM=361
chr7	62438457	62438476	chr7	62442838	62442857	528117	195.37	-	+	DUP	PASS	528117	N	<DUP>	.	.	.	SVTYPE=DUP;POS=62438467;SVLEN=4381;END=62442848;STRANDS=-+:20;CIPOS=-10,9;CIEND=-10,9;CIPOS95=0,0;CIEND95=0,0;SU=20;PE=15;SR=5;ALG=PROD;AF=6.839e-05;NSAMP=2;MSQ=97.49;AC=2;AN=29246;NFAM=2	.
chr7	62438551	62438570	chr7	62439000	62439019	396997	889.07	+	-	BND	LOW	396997_1	N	N[chr7:62439011[	396997_2	N	]chr7:62438561]N	SVTYPE=BND;POS=62438561;STRANDS=+-:5;IMPRECISE;CIPOS=-10,9;CIEND=-10,9;CIPOS95=-1,1;CIEND95=-1,1;MATEID=396997_2;EVENT=396997;SU=5;PE=2;SR=3;ALG=PROD;AF=0.0006497;NSAMP=19;MSQ=38.63;RECLASSIFIED;AC=19;AN=29246;NFAM=19	SVTYPE=BND;POS=62439011;STRANDS=+-:5;IMPRECISE;CIPOS=-10,9;CIEND=-10,9;CIPOS95=-1,1;CIEND95=-1,1;MATEID=396997_1;EVENT=396997;SECONDARY;SU=5;PE=2;SR=3;ALG=PROD;AF=0.0006497;NSAMP=19;MSQ=38.63;RECLASSIFIED;AC=19;AN=29246;NFAM=19
chr7	62438613	62438629	chr7	62441225	62441244	396998	164.05	+	-	DEL	PASS	396998	N	<DEL>	.	.	.	SVTYPE=DEL;POS=62438620;SVLEN=-2615;END=62441235;STRANDS=+-:15;IMPRECISE;CIPOS=-7,9;CIEND=-10,9;CIPOS95=-1,2;CIEND95=-3,1;SU=15;PE=14;SR=1;ALG=PROD;AF=3.419e-05;NSAMP=1;MSQ=164.05;AC=1;AN=29246;NFAM=1	.
chr7	62438707	62439016	chr7	62442306	62442604	528118	147972.0	-	+	BND	LOW	528118_1	N	]chr7:62442316]N	528118_2	N	N[chr7:62439008[	SVTYPE=BND;POS=62439008;STRANDS=-+:13;IMPRECISE;CIPOS=-300,9;CIEND=-10,288;CIPOS95=-44,1;CIEND95=-1,44;MATEID=528118_2;EVENT=528118;SU=13;PE=13;SR=0;ALG=PROD;AF=0.1635;NSAMP=4781;MSQ=17.5;RECLASSIFIED;AC=4782;AN=29244;NFAM=4585	SVTYPE=BND;POS=62442316;STRANDS=-+:13;IMPRECISE;CIPOS=-10,288;CIEND=-300,9;CIPOS95=-1,44;CIEND95=-44,1;MATEID=528118_1;EVENT=528118;SECONDARY;SU=13;PE=13;SR=0;ALG=PROD;AF=0.1635;NSAMP=4781;MSQ=17.5;RECLASSIFIED;AC=4782;AN=29244;NFAM=4585
chr7	62439238	62439238	chr7	62442810	62442810	396999	184505.0	+	-	BND	PASS	396999_1	N	N[chr7:62442811[	396999_2	N	]chr7:62439238]N	SVTYPE=BND;POS=62439238;STRANDS=+-:9431;CIPOS=0,0;CIEND=0,0;CIPOS95=0,0;CIEND95=0,0;MATEID=396999_2;EVENT=396999;SU=9431;PE=7881;SR=1550;ALG=PROD;AF=0.01074;NSAMP=314;MSQ=323.24;RECLASSIFIED;AC=314;AN=29246;NFAM=295	SVTYPE=BND;POS=62442811;STRANDS=+-:9431;CIPOS=0,0;CIEND=0,0;CIPOS95=0,0;CIEND95=0,0;MATEID=396999_1;EVENT=396999;SECONDARY;SU=9431;PE=7881;SR=1550;ALG=PROD;AF=0.01074;NSAMP=314;MSQ=323.24;RECLASSIFIED;AC=314;AN=29246;NFAM=295
chr7	62440377	62440425	chr7	62440756	62440815	397000	1685.07	+	-	BND	LOW	397000_1	N	N[chr7:62440787[	397000_2	N	]chr7:62440402]N	SVTYPE=BND;POS=62440402;STRANDS=+-:26;CIPOS=-25,23;CIEND=-30,29;CIPOS95=0,0;CIEND95=0,0;MATEID=397000_2;EVENT=397000;SU=26;PE=10;SR=16;ALG=PROD;AF=0.0008206;NSAMP=24;MSQ=63.21;RECLASSIFIED;AC=24;AN=29246;NFAM=23	SVTYPE=BND;POS=62440787;STRANDS=+-:26;CIPOS=-30,29;CIEND=-25,23;CIPOS95=0,0;CIEND95=0,0;MATEID=397000_1;EVENT=397000;SECONDARY;SU=26;PE=10;SR=16;ALG=PROD;AF=0.0008206;NSAMP=24;MSQ=63.21;RECLASSIFIED;AC=24;AN=29246;NFAM=23
chr7	62441716	62441928	chr7	62453639	62453860	397001	332.78	+	-	DEL	PASS	397001	N	<DEL>	.	.	.	SVTYPE=DEL;POS=62441726;SVLEN=-12125;END=62453851;STRANDS=+-:15;IMPRECISE;CIPOS=-10,202;CIEND=-212,9;CIPOS95=-3,43;CIEND95=-45,2;SU=15;PE=15;SR=0;ALG=PROD;AF=3.419e-05;NSAMP=1;MSQ=332.7;AC=1;AN=29246;NFAM=1	.
chr7	62441749	62442506	chr7	62445956	62446547	528120	7557.16	-	+	BND	LOW	528120_1	N	]chr7:62446022]N	528120_2	N	N[chr7:62442421[	SVTYPE=BND;POS=62442421;STRANDS=-+:1644;IMPRECISE;CIPOS=-671,86;CIEND=-66,525;CIPOS95=-76,76;CIEND95=-53,53;MATEID=528120_2;EVENT=528120;SU=1644;PE=1621;SR=23;ALG=SUM;AF=0.002975;NSAMP=87;MSQ=69.94;RECLASSIFIED;AC=87;AN=29246;NFAM=86	SVTYPE=BND;POS=62446022;STRANDS=-+:1644;IMPRECISE;CIPOS=-66,525;CIEND=-671,86;CIPOS95=-53,53;CIEND95=-76,76;MATEID=528120_1;EVENT=528120;SECONDARY;SU=1644;PE=1621;SR=23;ALG=SUM;AF=0.002975;NSAMP=87;MSQ=69.94;RECLASSIFIED;AC=87;AN=29246;NFAM=86
chr7	62441832	62441873	chr7	62444068	62444111	528119	481.73	-	+	DUP	PASS	528119	N	<DUP>	.	.	.	SVTYPE=DUP;POS=62441853;SVLEN=2237;END=62444090;STRANDS=-+:57;CIPOS=-21,20;CIEND=-22,21;CIPOS95=0,0;CIEND95=0,0;SU=57;PE=34;SR=23;ALG=PROD;AF=0.0001026;NSAMP=2;MSQ=235.32;AC=3;AN=29244;NFAM=2	.
chr7	62442119	62442127	chr7	62446625	62446633	397002	11224.1	+	-	BND	PASS	397002_1	N	N[chr7:62446631[	397002_2	N	]chr7:62442123]N	SVTYPE=BND;POS=62442123;STRANDS=+-:532;CIPOS=-4,4;CIEND=-5,3;CIPOS95=0,0;CIEND95=0,0;MATEID=397002_2;EVENT=397002;SU=532;PE=460;SR=72;ALG=PROD;AF=0.001128;NSAMP=33;MSQ=309.99;RECLASSIFIED;AC=33;AN=29246;NFAM=33	SVTYPE=BND;POS=62446631;STRANDS=+-:532;CIPOS=-5,3;CIEND=-4,4;CIPOS95=0,0;CIEND95=0,0;MATEID=397002_1;EVENT=397002;SECONDARY;SU=532;PE=460;SR=72;ALG=PROD;AF=0.001128;NSAMP=33;MSQ=309.99;RECLASSIFIED;AC=33;AN=29246;NFAM=33
chr7	62442286	62442771	chr16	36192667	36193256	104338	169447.0	+	-	BND	LOW	104338_1	N	N[chr16:36193228[	104338_2	N	]chr7:62442316]N	SVTYPE=BND;POS=62442316;STRANDS=+-:8;IMPRECISE;CIPOS=-30,455;CIEND=-560,29;CIPOS95=-30,100;CIEND95=-148,29;MATEID=104338_2;EVENT=104338;SU=8;PE=8;SR=0;ALG=PROD;AF=0.1091;NSAMP=3190;MSQ=33.09;AC=3190;AN=29246;NFAM=3107	SVTYPE=BND;POS=36193228;STRANDS=+-:8;IMPRECISE;CIPOS=-560,29;CIEND=-30,455;CIPOS95=-148,29;CIEND95=-30,100;MATEID=104338_1;EVENT=104338;SECONDARY;SU=8;PE=8;SR=0;ALG=PROD;AF=0.1091;NSAMP=3190;MSQ=33.09;AC=3190;AN=29246;NFAM=3107
chr7	62442295	62442312	chr16	34897351	34897368	104240	25948.6	-	+	BND	LOW	104240_1	N	]chr16:34897360]N	104240_2	N	N[chr7:62442305[	SVTYPE=BND;POS=62442305;STRANDS=-+:16;CIPOS=-9,8;CIEND=-9,8;CIPOS95=0,0;CIEND95=0,0;MATEID=104240_2;EVENT=104240;SU=16;PE=0;SR=16;ALG=PROD;AF=0.02575;NSAMP=753;MSQ=24.43;AC=753;AN=29246;NFAM=743	SVTYPE=BND;POS=34897360;STRANDS=-+:16;CIPOS=-9,8;CIEND=-9,8;CIPOS95=0,0;CIEND95=0,0;MATEID=104240_1;EVENT=104240;SECONDARY;SU=16;PE=0;SR=16;ALG=PROD;AF=0.02575;NSAMP=753;MSQ=24.43;AC=753;AN=29246;NFAM=743
chr7	62442938	62442994	chr7	62443360	62443419	397003	2206.95	+	-	BND	LOW	397003_1	N	N[chr7:62443391[	397003_2	N	]chr7:62442968]N	SVTYPE=BND;POS=62442968;STRANDS=+-:16;IMPRECISE;CIPOS=-30,26;CIEND=-30,29;CIPOS95=-1,1;CIEND95=-1,1;MATEID=397003_2;EVENT=397003;SU=16;PE=13;SR=3;ALG=PROD;AF=0.0003761;NSAMP=11;MSQ=39.19;RECLASSIFIED;AC=11;AN=29246;NFAM=11	SVTYPE=BND;POS=62443391;STRANDS=+-:16;IMPRECISE;CIPOS=-30,29;CIEND=-30,26;CIPOS95=-1,1;CIEND95=-1,1;MATEID=397003_1;EVENT=397003;SECONDARY;SU=16;PE=13;SR=3;ALG=PROD;AF=0.0003761;NSAMP=11;MSQ=39.19;RECLASSIFIED;AC=11;AN=29246;NFAM=11
chr7	62443250	62443269	chr7	62454444	62454463	600814	33.27	+	+	BND	LOW	600814_1	N	N]chr7:62454454]	600814_2	N	N]chr7:62443260]	SVTYPE=BND;POS=62443260;STRANDS=++:5;CIPOS=-10,9;CIEND=-10,9;CIPOS95=0,0;CIEND95=0,0;MATEID=600814_2;EVENT=600814;SU=5;PE=0;SR=5;ALG=PROD;AF=3.419e-05;NSAMP=1;MSQ=32.81;AC=1;AN=29246;NFAM=1	SVTYPE=BND;POS=62454454;STRANDS=++:5;CIPOS=-10,9;CIEND=-10,9;CIPOS95=0,0;CIEND95=0,0;MATEID=600814_1;EVENT=600814;SECONDARY;SU=5;PE=0;SR=5;ALG=PROD;AF=3.419e-05;NSAMP=1;MSQ=32.81;AC=1;AN=29246;NFAM=1
chr7	62443791	62443900	chr7	62444352	62444410	397004	528.92	+	-	BND	LOW	397004_1	N	N[chr7:62444383[	397004_2	N	]chr7:62443821]N	SVTYPE=BND;POS=62443821;STRANDS=+-:27;IMPRECISE;CIPOS=-30,79;CIEND=-30,28;CIPOS95=-30,52;CIEND95=-2,2;MATEID=397004_2;EVENT=397004;SU=27;PE=24;SR=3;ALG=SUM;AF=0.0002735;NSAMP=8;MSQ=60.98;RECLASSIFIED;AC=8;AN=29246;NFAM=8	SVTYPE=BND;POS=62444383;STRANDS=+-:27;IMPRECISE;CIPOS=-30,28;CIEND=-30,79;CIPOS95=-2,2;CIEND95=-30,52;MATEID=397004_1;EVENT=397004;SECONDARY;SU=27;PE=24;SR=3;ALG=SUM;AF=0.0002735;NSAMP=8;MSQ=60.98;RECLASSIFIED;AC=8;AN=29246;NFAM=8
chr7	62444505	62444966	chr7	62449671	62449945	528125	257.35	-	+	DUP	PASS	528125	N	<DUP>	.	.	.	SVTYPE=DUP;POS=62444957;SVLEN=4724;END=62449681;STRANDS=-+:13;IMPRECISE;CIPOS=-452,9;CIEND=-10,264;CIPOS95=-51,2;CIEND95=-3,39;SU=13;PE=13;SR=0;ALG=PROD;AF=6.839e-05;NSAMP=2;MSQ=80.19;AC=2;AN=29246;NFAM=2	.
chr7	62444660	62444707	chr7	62446599	62446650	397005	490.55	+	-	DEL	PASS	397005	N	<DEL>	.	.	.	SVTYPE=DEL;POS=62444683;SVLEN=-1946;END=62446629;STRANDS=+-:35;CIPOS=-23,24;CIEND=-30,21;CIPOS95=0,0;CIEND95=0,0;SU=35;PE=28;SR=7;ALG=PROD;AF=3.419e-05;NSAMP=1;MSQ=74.45;AC=1;AN=29246;NFAM=1	.
chr7	62444807	62444826	chr7	62448705	62448724	397006	83.27	+	-	DEL	PASS	397006	N	<DEL>	.	.	.	SVTYPE=DEL;POS=62444817;SVLEN=-3898;END=62448715;STRANDS=+-:9;IMPRECISE;CIPOS=-10,9;CIEND=-10,9;CIPOS95=-1,1;CIEND95=-1,1;SU=9;PE=7;SR=2;ALG=PROD;AF=3.419e-05;NSAMP=1;MSQ=83.27;AC=1;AN=29246;NFAM=1	.
chr7	62444892	62445158	chr7	62447878	62448185	528124	262.39	-	+	DUP	PASS	528124	N	<DUP>	.	.	.	SVTYPE=DUP;POS=62445129;SVLEN=2779;END=62447908;STRANDS=-+:32;IMPRECISE;CIPOS=-237,29;CIEND=-30,277;CIPOS95=-22,22;CIEND95=-30,46;SU=32;PE=32;SR=0;ALG=PROD;AF=6.839e-05;NSAMP=2;MSQ=129.28;AC=2;AN=29246;NFAM=1	.
chr7	62445105	62445570	chr16	34749381	34749833	104225	52919.8	+	-	BND	LOW	104225_1	N	N[chr16:34749805[	104225_2	N	]chr7:62445135]N	SVTYPE=BND;POS=62445135;STRANDS=+-:16;IMPRECISE;CIPOS=-30,435;CIEND=-423,29;CIPOS95=-30,66;CIEND95=-77,29;MATEID=104225_2;EVENT=104225;SU=16;PE=16;SR=0;ALG=PROD;AF=0.04814;NSAMP=1408;MSQ=31.72;AC=1408;AN=29246;NFAM=1405	SVTYPE=BND;POS=34749805;STRANDS=+-:16;IMPRECISE;CIPOS=-423,29;CIEND=-30,435;CIPOS95=-77,29;CIEND95=-30,66;MATEID=104225_1;EVENT=104225;SECONDARY;SU=16;PE=16;SR=0;ALG=PROD;AF=0.04814;NSAMP=1408;MSQ=31.72;AC=1408;AN=29246;NFAM=1405
chr7	62445161	62445174	chr7	62456438	62456452	397008	300.84	+	-	BND	LOW	397008_1	N	N[chr7:62456448[	397008_2	N	]chr7:62445166]N	SVTYPE=BND;POS=62445166;STRANDS=+-:9;IMPRECISE;CIPOS=-5,8;CIEND=-9,5;CIPOS95=0,1;CIEND95=0,0;MATEID=397008_2;EVENT=397008;SU=9;PE=5;SR=4;ALG=PROD;AF=0.0002735;NSAMP=8;MSQ=17.89;RECLASSIFIED;AC=8;AN=29246;NFAM=8	SVTYPE=BND;POS=62456448;STRANDS=+-:9;IMPRECISE;CIPOS=-9,5;CIEND=-5,8;CIPOS95=0,0;CIEND95=0,1;MATEID=397008_1;EVENT=397008;SECONDARY;SU=9;PE=5;SR=4;ALG=PROD;AF=0.0002735;NSAMP=8;MSQ=17.89;RECLASSIFIED;AC=8;AN=29246;NFAM=8
chr7	62445361	62445420	chr7	62449266	62449324	528126	338.14	-	+	DUP	PASS	528126	N	<DUP>	.	.	.	SVTYPE=DUP;POS=62445391;SVLEN=3904;END=62449295;STRANDS=-+:37;CIPOS=-30,29;CIEND=-29,29;CIPOS95=0,0;CIEND95=0,0;SU=37;PE=30;SR=7;ALG=PROD;AF=6.839e-05;NSAMP=2;MSQ=72.55;AC=2;AN=29246;NFAM=2	.
chr7	62445394	62445413	chr7	62452634	62452653	528127	460.91	-	+	DUP	PASS	528127	N	<DUP>	.	.	.	SVTYPE=DUP;POS=62445404;SVLEN=7245;END=62452649;STRANDS=-+:59;CIPOS=-10,9;CIEND=-15,4;CIPOS95=0,0;CIEND95=0,0;SU=59;PE=50;SR=9;ALG=PROD;AF=0.000171;NSAMP=5;MSQ=89.92;AC=5;AN=29246;NFAM=5	.
chr7	62445872	62446125	chr7	62448303	62448539	397010	1033.76	+	-	DEL	PASS	397010	N	<DEL>	.	.	.	SVTYPE=DEL;POS=62445883;SVLEN=-2625;END=62448508;STRANDS=+-:87;IMPRECISE;CIPOS=-11,242;CIEND=-205,31;CIPOS95=-11,15;CIEND95=-7,7;SU=87;PE=87;SR=0;ALG=PROD;AF=0.0001026;NSAMP=3;MSQ=217.87;AC=3;AN=29246;NFAM=3	.
chr7	62446480	62446700	chr7	62452718	62453038	528128	87.71	-	+	DUP	PASS	528128	N	<DUP>	.	.	.	SVTYPE=DUP;POS=62446691;SVLEN=6037;END=62452728;STRANDS=-+:13;IMPRECISE;CIPOS=-211,9;CIEND=-10,310;CIPOS95=-42,3;CIEND95=-2,53;SU=13;PE=13;SR=0;ALG=PROD;AF=3.419e-05;NSAMP=1;MSQ=73.87;AC=1;AN=29246;NFAM=1	.
chr7	62446648	62446661	chr7	62450927	62450946	397012	266.48	+	-	DEL	PASS	397012	N	<DEL>	.	.	.	SVTYPE=DEL;POS=62446654;SVLEN=-4283;END=62450937;STRANDS=+-:15;CIPOS=-6,7;CIEND=-10,9;CIPOS95=0,0;CIEND95=0,0;SU=15;PE=11;SR=4;ALG=PROD;AF=3.419e-05;NSAMP=1;MSQ=266.38;AC=1;AN=29246;NFAM=1	.
chr7	62446671	62446690	chr7	62447247	62447265	397011	755.6	+	-	DEL	PASS	397011	N	<DEL>	.	.	.	SVTYPE=DEL;POS=62446681;SVLEN=-576;END=62447257;STRANDS=+-:18;IMPRECISE;CIPOS=-10,9;CIEND=-10,8;CIPOS95=-1,2;CIEND95=-3,1;SU=18;PE=17;SR=1;ALG=PROD;AF=6.843e-05;NSAMP=2;MSQ=26.75;AC=2;AN=29226;NFAM=2	.
chr7	62447489	62447844	chr7	62453759	62454017	528129	139.51	-	+	DUP	PASS	528129	N	<DUP>	.	.	.	SVTYPE=DUP;POS=62447835;SVLEN=5934;END=62453769;STRANDS=-+:7;IMPRECISE;CIPOS=-346,9;CIEND=-10,248;CIPOS95=-89,2;CIEND95=-2,69;SU=7;PE=7;SR=0;ALG=PROD;AF=6.839e-05;NSAMP=2;MSQ=56.89;AC=2;AN=29246;NFAM=2	.
chr7	62447783	62447959	chr7	62449287	62449636	397013	833.37	+	-	DEL	PASS	397013	N	<DEL>	.	.	.	SVTYPE=DEL;POS=62447813;SVLEN=-1793;END=62449606;STRANDS=+-:41;IMPRECISE;CIPOS=-30,146;CIEND=-319,30;CIPOS95=-17,17;CIEND95=-19,19;SU=41;PE=41;SR=0;ALG=PROD;AF=0.0001368;NSAMP=4;MSQ=202.13;AC=4;AN=29240;NFAM=4	.
chr7	62449225	62449239	chr7	62452295	62452314	397015	4859.74	+	-	DEL	PASS	397015	N	<DEL>	.	.	.	SVTYPE=DEL;POS=62449233;SVLEN=-3072;END=62452305;STRANDS=+-:171;CIPOS=-8,6;CIEND=-10,9;CIPOS95=0,0;CIEND95=0,0;SU=171;PE=155;SR=16;ALG=PROD;AF=0.000171;NSAMP=5;MSQ=489.73;AC=5;AN=29242;NFAM=4	.
chr7	62449713	62449731	chr16	34725829	34725848	104223	4361.97	-	+	BND	LOW	104223_1	N	]chr16:34725839]N	104223_2	N	N[chr7:62449724[	SVTYPE=BND;POS=62449724;STRANDS=-+:5;IMPRECISE;CIPOS=-10,8;CIEND=-10,9;CIPOS95=-3,1;CIEND95=-2,3;MATEID=104223_2;EVENT=104223;SU=5;PE=4;SR=1;ALG=PROD;AF=0.0009574;NSAMP=28;MSQ=150.26;AC=28;AN=29246;NFAM=28	SVTYPE=BND;POS=34725839;STRANDS=-+:5;IMPRECISE;CIPOS=-10,9;CIEND=-10,8;CIPOS95=-2,3;CIEND95=-3,1;MATEID=104223_1;EVENT=104223;SECONDARY;SU=5;PE=4;SR=1;ALG=PROD;AF=0.0009574;NSAMP=28;MSQ=150.26;AC=28;AN=29246;NFAM=28
chr7	62450170	62450189	chr16	36185031	36185050	104332	65.57	-	+	BND	LOW	104332_1	N	]chr16:36185041]N	104332_2	N	N[chr7:62450181[	SVTYPE=BND;POS=62450181;STRANDS=-+:5;CIPOS=-10,9;CIEND=-10,9;CIPOS95=0,0;CIEND95=0,0;MATEID=104332_2;EVENT=104332;SU=5;PE=0;SR=5;ALG=PROD;AF=3.419e-05;NSAMP=1;MSQ=65.49;AC=1;AN=29246;NFAM=1	SVTYPE=BND;POS=36185041;STRANDS=-+:5;CIPOS=-10,9;CIEND=-10,9;CIPOS95=0,0;CIEND95=0,0;MATEID=104332_1;EVENT=104332;SECONDARY;SU=5;PE=0;SR=5;ALG=PROD;AF=3.419e-05;NSAMP=1;MSQ=65.49;AC=1;AN=29246;NFAM=1
chr7	62450671	62450690	chr7	62450731	62450750	397016	1293.27	+	-	BND	PASS	397016_1	N	N[chr7:62450742[	397016_2	N	]chr7:62450681]N	SVTYPE=BND;POS=62450681;STRANDS=+-:47;CIPOS=-10,9;CIEND=-10,9;CIPOS95=0,0;CIEND95=0,0;MATEID=397016_2;EVENT=397016;SU=47;PE=0;SR=47;ALG=PROD;AF=0.000171;NSAMP=5;MSQ=255.75;RECLASSIFIED;AC=5;AN=29234;NFAM=5	SVTYPE=BND;POS=62450742;STRANDS=+-:47;CIPOS=-10,9;CIEND=-10,9;CIPOS95=0,0;CIEND95=0,0;MATEID=397016_1;EVENT=397016;SECONDARY;SU=47;PE=0;SR=47;ALG=PROD;AF=0.000171;NSAMP=5;MSQ=255.75;RECLASSIFIED;AC=5;AN=29234;NFAM=5
chr7	62452001	62452060	chr7	62452322	62452381	528130	10995.2	-	+	BND	LOW	528130_1	N	]chr7:62452352]N	528130_2	N	N[chr7:62452032[	SVTYPE=BND;POS=62452032;STRANDS=-+:13;CIPOS=-30,29;CIEND=-30,29;CIPOS95=0,0;CIEND95=0,0;MATEID=528130_2;EVENT=528130;SU=13;PE=5;SR=8;ALG=PROD;AF=0.005061;NSAMP=148;MSQ=19.48;RECLASSIFIED;AC=148;AN=29244;NFAM=148	SVTYPE=BND;POS=62452352;STRANDS=-+:13;CIPOS=-30,29;CIEND=-30,29;CIPOS95=0,0;CIEND95=0,0;MATEID=528130_1;EVENT=528130;SECONDARY;SU=13;PE=5;SR=8;ALG=PROD;AF=0.005061;NSAMP=148;MSQ=19.48;RECLASSIFIED;AC=148;AN=29244;NFAM=148
chr7	62452026	62452689	chr7	62452241	62453073	397017	55.64	+	-	BND	LOW	397017_1	N	N[chr7:62453065[	397017_2	N	]chr7:62452036]N	SVTYPE=BND;POS=62452036;STRANDS=+-:6;IMPRECISE;CIPOS=-10,653;CIEND=-823,9;CIPOS95=-2,231;CIEND95=-261,2;MATEID=397017_2;EVENT=397017;SU=6;PE=6;SR=0;ALG=PROD;AF=6.839e-05;NSAMP=2;MSQ=17.93;RECLASSIFIED;AC=2;AN=29246;NFAM=2	SVTYPE=BND;POS=62453065;STRANDS=+-:6;IMPRECISE;CIPOS=-823,9;CIEND=-10,653;CIPOS95=-261,2;CIEND95=-2,231;MATEID=397017_1;EVENT=397017;SECONDARY;SU=6;PE=6;SR=0;ALG=PROD;AF=6.839e-05;NSAMP=2;MSQ=17.93;RECLASSIFIED;AC=2;AN=29246;NFAM=2
chr7	62452271	62452288	chr16	34671614	34671631	104216	235.08	-	+	BND	LOW	104216_1	N	]chr16:34671623]N	104216_2	N	N[chr7:62452281[	SVTYPE=BND;POS=62452281;STRANDS=-+:37;CIPOS=-9,8;CIEND=-9,8;CIPOS95=0,0;CIEND95=0,0;MATEID=104216_2;EVENT=104216;SU=37;PE=0;SR=37;ALG=PROD;AF=0.0002052;NSAMP=6;MSQ=28.55;AC=6;AN=29246;NFAM=6	SVTYPE=BND;POS=34671623;STRANDS=-+:37;CIPOS=-9,8;CIEND=-9,8;CIPOS95=0,0;CIEND95=0,0;MATEID=104216_1;EVENT=104216;SECONDARY;SU=37;PE=0;SR=37;ALG=PROD;AF=0.0002052;NSAMP=6;MSQ=28.55;AC=6;AN=29246;NFAM=6
chr7	62452320	62452337	chr22	16266971	16266988	106291	33.41	-	+	BND	LOW	106291_1	N	]chr22:16266980]N	106291_2	N	N[chr7:62452330[	SVTYPE=BND;POS=62452330;STRANDS=-+:4;CIPOS=-9,8;CIEND=-9,8;CIPOS95=0,0;CIEND95=0,0;MATEID=106291_2;EVENT=106291;SU=4;PE=0;SR=4;ALG=PROD;AF=3.419e-05;NSAMP=1;MSQ=4.6;AC=1;AN=29246;NFAM=1	SVTYPE=BND;POS=16266980;STRANDS=-+:4;CIPOS=-9,8;CIEND=-9,8;CIPOS95=0,0;CIEND95=0,0;MATEID=106291_1;EVENT=106291;SECONDARY;SU=4;PE=0;SR=4;ALG=PROD;AF=3.419e-05;NSAMP=1;MSQ=4.6;AC=1;AN=29246;NFAM=1
chr7	62453046	62453086	chr7	62455651	62455708	397018	1652.49	+	-	BND	PASS	397018_1	N	N[chr7:62455682[	397018_2	N	]chr7:62453057]N	SVTYPE=BND;POS=62453057;STRANDS=+-:49;IMPRECISE;CIPOS=-11,29;CIEND=-30,27;CIPOS95=-2,2;CIEND95=-2,2;MATEID=397018_2;EVENT=397018;SU=49;PE=48;SR=1;ALG=PROD;AF=6.839e-05;NSAMP=2;MSQ=274.09;RECLASSIFIED;AC=2;AN=29246;NFAM=2	SVTYPE=BND;POS=62455682;STRANDS=+-:49;IMPRECISE;CIPOS=-30,27;CIEND=-11,29;CIPOS95=-2,2;CIEND95=-2,2;MATEID=397018_1;EVENT=397018;SECONDARY;SU=49;PE=48;SR=1;ALG=PROD;AF=6.839e-05;NSAMP=2;MSQ=274.09;RECLASSIFIED;AC=2;AN=29246;NFAM=2
chr7	62453196	62453215	chr7	62456630	62456645	528131	121.85	-	+	BND	LOW	528131_1	N	]chr7:62456637]N	528131_2	N	N[chr7:62453207[	SVTYPE=BND;POS=62453207;STRANDS=-+:14;CIPOS=-10,9;CIEND=-7,8;CIPOS95=0,0;CIEND95=0,0;MATEID=528131_2;EVENT=528131;SU=14;PE=10;SR=4;ALG=PROD;AF=3.419e-05;NSAMP=1;MSQ=110.17;RECLASSIFIED;AC=1;AN=29246;NFAM=1	SVTYPE=BND;POS=62456637;STRANDS=-+:14;CIPOS=-7,8;CIEND=-10,9;CIPOS95=0,0;CIEND95=0,0;MATEID=528131_1;EVENT=528131;SECONDARY;SU=14;PE=10;SR=4;ALG=PROD;AF=3.419e-05;NSAMP=1;MSQ=110.17;RECLASSIFIED;AC=1;AN=29246;NFAM=1
chr7	62454328	62454342	chr7	62454388	62454401	397019	440.11	+	-	BND	LOW	397019_1	N	N[chr7:62454394[	397019_2	N	]chr7:62454336]N	SVTYPE=BND;POS=62454336;STRANDS=+-:5;IMPRECISE;CIPOS=-8,6;CIEND=-5,8;CIPOS95=-1,0;CIEND95=0,1;MATEID=397019_2;EVENT=397019;SU=5;PE=0;SR=5;ALG=PROD;AF=3.42e-05;NSAMP=1;MSQ=167.57;RETAINED;RECLASSIFIED;AC=1;AN=29238;NFAM=1	SVTYPE=BND;POS=62454394;STRANDS=+-:5;IMPRECISE;CIPOS=-5,8;CIEND=-8,6;CIPOS95=0,1;CIEND95=-1,0;MATEID=397019_1;EVENT=397019;SECONDARY;SU=5;PE=0;SR=5;ALG=PROD;AF=3.42e-05;NSAMP=1;MSQ=167.57;RETAINED;RECLASSIFIED;AC=1;AN=29238;NFAM=1
chr7	62455284	62455284	chr7	62456449	62456450	397021	43357.1	+	-	BND	PASS	397021_1	N	N[chr7:62456451[	397021_2	N	]chr7:62455284]N	SVTYPE=BND;POS=62455284;STRANDS=+-:1704;CIPOS=0,0;CIEND=-1,0;CIPOS95=0,0;CIEND95=0,0;MATEID=397021_2;EVENT=397021;SU=1704;PE=926;SR=778;ALG=PROD;AF=0.001539;NSAMP=42;MSQ=538.26;RECLASSIFIED;AC=45;AN=29242;NFAM=37	SVTYPE=BND;POS=62456451;STRANDS=+-:1704;CIPOS=-1,0;CIEND=0,0;CIPOS95=0,0;CIEND95=0,0;MATEID=397021_1;EVENT=397021;SECONDARY;SU=1704;PE=926;SR=778;ALG=PROD;AF=0.001539;NSAMP=42;MSQ=538.26;RECLASSIFIED;AC=45;AN=29242;NFAM=37
chr7	62456146	62456578	chr16	34721052	34721597	104221	1221.43	+	-	BND	LOW	104221_1	N	N[chr16:34721589[	104221_2	N	]chr7:62456156]N	SVTYPE=BND;POS=62456156;STRANDS=+-:4;IMPRECISE;CIPOS=-10,422;CIEND=-536,9;CIPOS95=-2,115;CIEND95=-177,1;MATEID=104221_2;EVENT=104221;SU=4;PE=4;SR=0;ALG=PROD;AF=0.001881;NSAMP=55;MSQ=17.49;AC=55;AN=29246;NFAM=55	SVTYPE=BND;POS=34721589;STRANDS=+-:4;IMPRECISE;CIPOS=-536,9;CIEND=-10,422;CIPOS95=-177,1;CIEND95=-2,115;MATEID=104221_1;EVENT=104221;SECONDARY;SU=4;PE=4;SR=0;ALG=PROD;AF=0.001881;NSAMP=55;MSQ=17.49;AC=55;AN=29246;NFAM=55
chr7	62456728	62457430	chr16	34608192	34608975	104211	409.61	+	-	BND	LOW	104211_1	N	N[chr16:34608927[	104211_2	N	]chr7:62456778]N	SVTYPE=BND;POS=62456778;STRANDS=+-:4;IMPRECISE;CIPOS=-50,652;CIEND=-734,49;CIPOS95=-50,207;CIEND95=-232,49;MATEID=104211_2;EVENT=104211;SU=4;PE=4;SR=0;ALG=PROD;AF=0.0004103;NSAMP=12;MSQ=10.4;AC=12;AN=29246;NFAM=12	SVTYPE=BND;POS=34608927;STRANDS=+-:4;IMPRECISE;CIPOS=-734,49;CIEND=-50,652;CIPOS95=-232,49;CIEND95=-50,207;MATEID=104211_1;EVENT=104211;SECONDARY;SU=4;PE=4;SR=0;ALG=PROD;AF=0.0004103;NSAMP=12;MSQ=10.4;AC=12;AN=29246;NFAM=12
chr7	62506572	62507264	chr7	62512114	62512770	528133	1648.45	-	+	BND	LOW	528133_1	N	]chr7:62512124]N	528133_2	N	N[chr7:62507256[	SVTYPE=BND;POS=62507256;STRANDS=-+:4;IMPRECISE;CIPOS=-683,9;CIEND=-10,646;CIPOS95=-170,2;CIEND95=-2,168;MATEID=528133_2;EVENT=528133;SU=4;PE=4;SR=0;ALG=PROD;AF=3.423e-05;NSAMP=1;MSQ=30.59;RECLASSIFIED;AC=1;AN=29218;NFAM=1	SVTYPE=BND;POS=62512124;STRANDS=-+:4;IMPRECISE;CIPOS=-10,646;CIEND=-683,9;CIPOS95=-2,168;CIEND95=-170,2;MATEID=528133_1;EVENT=528133;SECONDARY;SU=4;PE=4;SR=0;ALG=PROD;AF=3.423e-05;NSAMP=1;MSQ=30.59;RECLASSIFIED;AC=1;AN=29218;NFAM=1
chr7	62507250	62507981	chr7	62509703	62510257	528132	1153.77	-	+	BND	LOW	528132_1	N	]chr7:62509713]N	528132_2	N	N[chr7:62507973[	SVTYPE=BND;POS=62507973;STRANDS=-+:5;IMPRECISE;CIPOS=-722,9;CIEND=-10,544;CIPOS95=-152,1;CIEND95=-2,124;MATEID=528132_2;EVENT=528132;SU=5;PE=5;SR=0;ALG=PROD;AF=3.42e-05;NSAMP=1;MSQ=9.47;RECLASSIFIED;AC=1;AN=29240;NFAM=1	SVTYPE=BND;POS=62509713;STRANDS=-+:5;IMPRECISE;CIPOS=-10,544;CIEND=-722,9;CIPOS95=-2,124;CIEND95=-152,1;MATEID=528132_1;EVENT=528132;SECONDARY;SU=5;PE=5;SR=0;ALG=PROD;AF=3.42e-05;NSAMP=1;MSQ=9.47;RECLASSIFIED;AC=1;AN=29240;NFAM=1
chr7	62507894	62508270	chr7	62509237	62509594	397023	1236.23	+	-	BND	LOW	397023_1	N	N[chr7:62509566[	397023_2	N	]chr7:62507924]N	SVTYPE=BND;POS=62507924;STRANDS=+-:16;IMPRECISE;CIPOS=-30,346;CIEND=-328,29;CIPOS95=-30,55;CIEND95=-54,29;MATEID=397023_2;EVENT=397023;SU=16;PE=16;SR=0;ALG=PROD;AF=0.0001027;NSAMP=3;MSQ=89.06;RECLASSIFIED;AC=3;AN=29220;NFAM=3	SVTYPE=BND;POS=62509566;STRANDS=+-:16;IMPRECISE;CIPOS=-328,29;CIEND=-30,346;CIPOS95=-54,29;CIEND95=-30,55;MATEID=397023_1;EVENT=397023;SECONDARY;SU=16;PE=16;SR=0;ALG=PROD;AF=0.0001027;NSAMP=3;MSQ=89.06;RECLASSIFIED;AC=3;AN=29220;NFAM=3
chr7	62507926	62508378	chr7	62509815	62510404	397025	899.77	+	-	BND	LOW	397025_1	N	N[chr7:62510376[	397025_2	N	]chr7:62507956]N	SVTYPE=BND;POS=62507956;STRANDS=+-:12;IMPRECISE;CIPOS=-30,422;CIEND=-560,29;CIPOS95=-30,141;CIEND95=-107,29;MATEID=397025_2;EVENT=397025;SU=12;PE=12;SR=0;ALG=PROD;AF=0.000171;NSAMP=5;MSQ=37.88;RETAINED;RECLASSIFIED;AC=5;AN=29240;NFAM=5	SVTYPE=BND;POS=62510376;STRANDS=+-:12;IMPRECISE;CIPOS=-560,29;CIEND=-30,422;CIPOS95=-107,29;CIEND95=-30,141;MATEID=397025_1;EVENT=397025;SECONDARY;SU=12;PE=12;SR=0;ALG=PROD;AF=0.000171;NSAMP=5;MSQ=37.88;RETAINED;RECLASSIFIED;AC=5;AN=29240;NFAM=5
chr7	62509471	62510144	chr7	62510798	62511424	397026	591.22	+	-	BND	LOW	397026_1	N	N[chr7:62511396[	397026_2	N	]chr7:62509784]N	SVTYPE=BND;POS=62509784;STRANDS=+-:18;IMPRECISE;CIPOS=-313,360;CIEND=-597,29;CIPOS95=-277,277;CIEND95=-239,29;MATEID=397026_2;EVENT=397026;SU=18;PE=18;SR=0;ALG=SUM;AF=3.419e-05;NSAMP=1;MSQ=173.45;RECLASSIFIED;AC=1;AN=29246;NFAM=1	SVTYPE=BND;POS=62511396;STRANDS=+-:18;IMPRECISE;CIPOS=-597,29;CIEND=-313,360;CIPOS95=-239,29;CIEND95=-277,277;MATEID=397026_1;EVENT=397026;SECONDARY;SU=18;PE=18;SR=0;ALG=SUM;AF=3.419e-05;NSAMP=1;MSQ=173.45;RECLASSIFIED;AC=1;AN=29246;NFAM=1
chr7	62509806	62510154	chr7	62512244	62512562	528135	2796.79	-	+	DUP	PASS	528135	N	<DUP>	.	.	.	SVTYPE=DUP;POS=62510125;SVLEN=2149;END=62512274;STRANDS=-+:18;IMPRECISE;CIPOS=-319,29;CIEND=-30,288;CIPOS95=-39,29;CIEND95=-30,35;SU=18;PE=18;SR=0;ALG=PROD;AF=0.000342;NSAMP=8;MSQ=36.95;AC=10;AN=29238;NFAM=8	.
chr7	62509838	62510268	chr7	62511918	62512545	397027	39.31	+	-	BND	LOW	397027_1	N	N[chr7:62512537[	397027_2	N	]chr7:62509848]N	SVTYPE=BND;POS=62509848;STRANDS=+-:4;IMPRECISE;CIPOS=-10,420;CIEND=-618,9;CIPOS95=-2,131;CIEND95=-122,3;MATEID=397027_2;EVENT=397027;SU=4;PE=4;SR=0;ALG=PROD;AF=3.419e-05;NSAMP=1;MSQ=38.63;RETAINED;RECLASSIFIED;AC=1;AN=29246;NFAM=1	SVTYPE=BND;POS=62512537;STRANDS=+-:4;IMPRECISE;CIPOS=-618,9;CIEND=-10,420;CIPOS95=-122,3;CIEND95=-2,131;MATEID=397027_1;EVENT=397027;SECONDARY;SU=4;PE=4;SR=0;ALG=PROD;AF=3.419e-05;NSAMP=1;MSQ=38.63;RETAINED;RECLASSIFIED;AC=1;AN=29246;NFAM=1
chr7	62510617	62510676	chr7	62510928	62510981	397032	3223.48	+	-	BND	LOW	397032_1	N	N[chr7:62510959[	397032_2	N	]chr7:62510647]N	SVTYPE=BND;POS=62510647;STRANDS=+-:5;IMPRECISE;CIPOS=-30,29;CIEND=-30,23;CIPOS95=-3,3;CIEND95=-7,7;MATEID=397032_2;EVENT=397032;SU=5;PE=4;SR=1;ALG=PROD;AF=0.0008207;NSAMP=22;MSQ=72.68;RECLASSIFIED;AC=24;AN=29244;NFAM=22	SVTYPE=BND;POS=62510959;STRANDS=+-:5;IMPRECISE;CIPOS=-30,23;CIEND=-30,29;CIPOS95=-7,7;CIEND95=-3,3;MATEID=397032_1;EVENT=397032;SECONDARY;SU=5;PE=4;SR=1;ALG=PROD;AF=0.0008207;NSAMP=22;MSQ=72.68;RECLASSIFIED;AC=24;AN=29244;NFAM=22
chr7	62511054	62511493	chr7	62512464	62512838	528137	9376.57	-	+	BND	LOW	528137_1	N	]chr7:62512474]N	528137_2	N	N[chr7:62511485[	SVTYPE=BND;POS=62511485;STRANDS=-+:10;IMPRECISE;CIPOS=-430,9;CIEND=-10,364;CIPOS95=-146,1;CIEND95=-2,96;MATEID=528137_2;EVENT=528137;SU=10;PE=10;SR=0;ALG=PROD;AF=0.001674;NSAMP=34;MSQ=8.88;RETAINED;RECLASSIFIED;AC=36;AN=21510;NFAM=34	SVTYPE=BND;POS=62512474;STRANDS=-+:10;IMPRECISE;CIPOS=-10,364;CIEND=-430,9;CIPOS95=-2,96;CIEND95=-146,1;MATEID=528137_1;EVENT=528137;SECONDARY;SU=10;PE=10;SR=0;ALG=PROD;AF=0.001674;NSAMP=34;MSQ=8.88;RETAINED;RECLASSIFIED;AC=36;AN=21510;NFAM=34
chr7	62516173	62516862	chr7	62522011	62522299	528139	13.72	-	+	BND	LOW	528139_1	N	]chr7:62522021]N	528139_2	N	N[chr7:62516854[	SVTYPE=BND;POS=62516854;STRANDS=-+:5;IMPRECISE;CIPOS=-680,9;CIEND=-10,278;CIPOS95=-153,1;CIEND95=-3,85;MATEID=528139_2;EVENT=528139;SU=5;PE=5;SR=0;ALG=PROD;AF=3.419e-05;NSAMP=1;MSQ=9.87;RECLASSIFIED;AC=1;AN=29246;NFAM=1	SVTYPE=BND;POS=62522021;STRANDS=-+:5;IMPRECISE;CIPOS=-10,278;CIEND=-680,9;CIPOS95=-3,85;CIEND95=-153,1;MATEID=528139_1;EVENT=528139;SECONDARY;SU=5;PE=5;SR=0;ALG=PROD;AF=3.419e-05;NSAMP=1;MSQ=9.87;RECLASSIFIED;AC=1;AN=29246;NFAM=1
chr7	62516213	62516598	chr7	62518961	62519420	528138	157.67	-	+	DUP	PASS	528138	N	<DUP>	.	.	.	SVTYPE=DUP;POS=62516589;SVLEN=2382;END=62518971;STRANDS=-+:7;IMPRECISE;CIPOS=-376,9;CIEND=-10,449;CIPOS95=-90,2;CIEND95=-2,95;SU=7;PE=7;SR=0;ALG=PROD;AF=6.839e-05;NSAMP=2;MSQ=54.66;AC=2;AN=29246;NFAM=2	.
chr7	62516766	62517547	chr7	62517683	62518386	397036	490.02	+	-	DEL	PASS	397036	N	<DEL>	.	.	.	SVTYPE=DEL;POS=62517226;SVLEN=-1131;END=62518357;STRANDS=+-:19;IMPRECISE;CIPOS=-460,321;CIEND=-674,29;CIPOS95=-420,321;CIEND95=-292,29;SU=19;PE=19;SR=0;ALG=SUM;AF=6.839e-05;NSAMP=2;MSQ=173.74;AC=2;AN=29246;NFAM=2	.
chr7	62516892	62517321	chr7	62525694	62525908	397043	248.24	+	-	DEL	PASS	397043	N	<DEL>	.	.	.	SVTYPE=DEL;POS=62516900;SVLEN=-8999;END=62525899;STRANDS=+-:9;IMPRECISE;CIPOS=-8,421;CIEND=-205,9;CIPOS95=0,100;CIEND95=-65,2;SU=9;PE=9;SR=0;ALG=PROD;AF=3.419e-05;NSAMP=1;MSQ=245.59;AC=1;AN=29246;NFAM=1	.
chr7	62517508	62518040	chr7	62523006	62523574	528141	276.23	-	+	BND	LOW	528141_1	N	]chr7:62523147]N	528141_2	N	N[chr7:62517999[	SVTYPE=BND;POS=62517999;STRANDS=-+:21;IMPRECISE;CIPOS=-490,42;CIEND=-141,427;CIPOS95=-139,42;CIEND95=-128,128;MATEID=528141_2;EVENT=528141;SU=21;PE=21;SR=0;ALG=SUM;AF=0.0001368;NSAMP=4;MSQ=68.51;RETAINED;RECLASSIFIED;AC=4;AN=29246;NFAM=4	SVTYPE=BND;POS=62523147;STRANDS=-+:21;IMPRECISE;CIPOS=-141,427;CIEND=-490,42;CIPOS95=-128,128;CIEND95=-139,42;MATEID=528141_1;EVENT=528141;SECONDARY;SU=21;PE=21;SR=0;ALG=SUM;AF=0.0001368;NSAMP=4;MSQ=68.51;RETAINED;RECLASSIFIED;AC=4;AN=29246;NFAM=4
chr7	62517571	62517734	chr7	62518783	62518915	397038	116631.0	+	-	DEL	PASS	397038	N	<DEL>	.	.	.	SVTYPE=DEL;POS=62517621;SVLEN=-1245;END=62518866;STRANDS=+-:28;IMPRECISE;CIPOS=-50,113;CIEND=-83,49;CIPOS95=-11,11;CIEND95=-9,9;SU=28;PE=28;SR=0;ALG=PROD;AF=0.004684;NSAMP=128;MSQ=248;RETAINED;MEDGQR=3.88;Q10GQR=3.37;AC=137;AN=29246;NFAM=119	.
chr7	62517674	62518022	chr7	62529817	62530178	528144	226.42	-	+	DUP	PASS	528144	N	<DUP>	.	.	.	SVTYPE=DUP;POS=62518013;SVLEN=11814;END=62529827;STRANDS=-+:19;IMPRECISE;CIPOS=-339,9;CIEND=-10,351;CIPOS95=-39,1;CIEND95=0,58;SU=19;PE=19;SR=0;ALG=PROD;AF=6.839e-05;NSAMP=2;MSQ=105.82;AC=2;AN=29246;NFAM=2	.
chr7	62517757	62518078	chr7	62522402	62522829	397042	119.95	+	-	BND	LOW	397042_1	N	N[chr7:62522801[	397042_2	N	]chr7:62517787]N	SVTYPE=BND;POS=62517787;STRANDS=+-:20;IMPRECISE;CIPOS=-30,291;CIEND=-398,29;CIPOS95=-29,29;CIEND95=-63,29;MATEID=397042_2;EVENT=397042;SU=20;PE=20;SR=0;ALG=PROD;AF=0.0001026;NSAMP=3;MSQ=39.97;RECLASSIFIED;AC=3;AN=29246;NFAM=3	SVTYPE=BND;POS=62522801;STRANDS=+-:20;IMPRECISE;CIPOS=-398,29;CIEND=-30,291;CIPOS95=-63,29;CIEND95=-29,29;MATEID=397042_1;EVENT=397042;SECONDARY;SU=20;PE=20;SR=0;ALG=PROD;AF=0.0001026;NSAMP=3;MSQ=39.97;RECLASSIFIED;AC=3;AN=29246;NFAM=3
chr7	62517835	62517938	chr7	62518523	62518720	397037	76389.5	+	-	BND	LOW	397037_1	N	N[chr7:62518674[	397037_2	N	]chr7:62517885]N	SVTYPE=BND;POS=62517885;STRANDS=+-:29;IMPRECISE;CIPOS=-50,53;CIEND=-150,47;CIPOS95=-8,8;CIEND95=-6,6;MATEID=397037_2;EVENT=397037;SU=29;PE=29;SR=0;ALG=PROD;AF=0.003932;NSAMP=107;MSQ=131.94;RECLASSIFIED;AC=115;AN=29246;NFAM=100	SVTYPE=BND;POS=62518674;STRANDS=+-:29;IMPRECISE;CIPOS=-150,47;CIEND=-50,53;CIPOS95=-6,6;CIEND95=-8,8;MATEID=397037_1;EVENT=397037;SECONDARY;SU=29;PE=29;SR=0;ALG=PROD;AF=0.003932;NSAMP=107;MSQ=131.94;RECLASSIFIED;AC=115;AN=29246;NFAM=100
chr7	62517985	62518100	chr7	62519511	62519699	397035	5926.15	+	-	BND	LOW	397035_1	N	N[chr7:62519691[	397035_2	N	]chr7:62517995]N	SVTYPE=BND;POS=62517995;STRANDS=+-:453;IMPRECISE;CIPOS=-10,105;CIEND=-179,9;CIPOS95=-3,3;CIEND95=-3,3;MATEID=397035_2;EVENT=397035;SU=453;PE=453;SR=0;ALG=PROD;AF=0.002257;NSAMP=66;MSQ=69.75;RETAINED;RECLASSIFIED;AC=66;AN=29246;NFAM=66	SVTYPE=BND;POS=62519691;STRANDS=+-:453;IMPRECISE;CIPOS=-179,9;CIEND=-10,105;CIPOS95=-3,3;CIEND95=-3,3;MATEID=397035_1;EVENT=397035;SECONDARY;SU=453;PE=453;SR=0;ALG=PROD;AF=0.002257;NSAMP=66;MSQ=69.75;RETAINED;RECLASSIFIED;AC=66;AN=29246;NFAM=66
chr7	62518065	62518474	chr7	62521242	62521626	397041	165.18	+	-	DEL	PASS	397041	N	<DEL>	.	.	.	SVTYPE=DEL;POS=62518075;SVLEN=-3542;END=62521617;STRANDS=+-:12;IMPRECISE;CIPOS=-10,399;CIEND=-375,9;CIPOS95=-2,73;CIEND95=-62,1;SU=12;PE=12;SR=0;ALG=PROD;AF=3.419e-05;NSAMP=1;MSQ=164.5;AC=1;AN=29246;NFAM=1	.
chr7	62518759	62518894	chr7	62530569	62530655	528145	8600.6	-	+	BND	LOW	528145_1	N	]chr7:62530579]N	528145_2	N	N[chr7:62518886[	SVTYPE=BND;POS=62518886;STRANDS=-+:789;IMPRECISE;CIPOS=-126,9;CIEND=-10,76;CIPOS95=-2,2;CIEND95=-1,1;MATEID=528145_2;EVENT=528145;SU=789;PE=789;SR=0;ALG=PROD;AF=0.0002393;NSAMP=6;MSQ=144.28;RECLASSIFIED;AC=7;AN=29246;NFAM=6	SVTYPE=BND;POS=62530579;STRANDS=-+:789;IMPRECISE;CIPOS=-10,76;CIEND=-126,9;CIPOS95=-1,1;CIEND95=-2,2;MATEID=528145_1;EVENT=528145;SECONDARY;SU=789;PE=789;SR=0;ALG=PROD;AF=0.0002393;NSAMP=6;MSQ=144.28;RECLASSIFIED;AC=7;AN=29246;NFAM=6
chr7	62519444	62519722	chr7	62523105	62523445	528146	204.81	-	+	DUP	PASS	528146	N	<DUP>	.	.	.	SVTYPE=DUP;POS=62519693;SVLEN=3442;END=62523135;STRANDS=-+:21;IMPRECISE;CIPOS=-249,29;CIEND=-30,310;CIPOS95=-36,29;CIEND95=-30,36;SU=21;PE=21;SR=0;ALG=PROD;AF=3.419e-05;NSAMP=1;MSQ=82.97;AC=1;AN=29246;NFAM=1	.
chr7	62519525	62519760	chr7	62520721	62521015	397045	93.14	+	-	DEL	PASS	397045	N	<DEL>	.	.	.	SVTYPE=DEL;POS=62519535;SVLEN=-1471;END=62521006;STRANDS=+-:10;IMPRECISE;CIPOS=-10,225;CIEND=-285,9;CIPOS95=-2,57;CIEND95=-60,2;SU=10;PE=10;SR=0;ALG=PROD;AF=3.419e-05;NSAMP=1;MSQ=89.54;AC=1;AN=29246;NFAM=1	.
chr7	62519694	62520245	chr7	62522795	62523208	397047	48.67	+	-	DEL	PASS	397047	N	<DEL>	.	.	.	SVTYPE=DEL;POS=62519724;SVLEN=-3455;END=62523179;STRANDS=+-:6;IMPRECISE;CIPOS=-30,521;CIEND=-384,29;CIPOS95=-30,96;CIEND95=-101,29;SU=6;PE=6;SR=0;ALG=PROD;AF=3.419e-05;NSAMP=1;MSQ=47.78;AC=1;AN=29246;NFAM=1	.
chr7	62519899	62520176	chr7	62521578	62521847	528147	44.47	-	+	DUP	PASS	528147	N	<DUP>	.	.	.	SVTYPE=DUP;POS=62520167;SVLEN=1421;END=62521588;STRANDS=-+:5;IMPRECISE;CIPOS=-268,9;CIEND=-10,259;CIPOS95=-84,2;CIEND95=-2,70;SU=5;PE=5;SR=0;ALG=PROD;AF=3.419e-05;NSAMP=1;MSQ=26.34;AC=1;AN=29246;NFAM=1	.
chr7	62519955	62520109	chr7	62527423	62527824	528148	223.38	-	+	DUP	PASS	528148	N	<DUP>	.	.	.	SVTYPE=DUP;POS=62520080;SVLEN=7373;END=62527453;STRANDS=-+:24;IMPRECISE;CIPOS=-125,29;CIEND=-30,371;CIPOS95=-25,25;CIEND95=-30,59;SU=24;PE=24;SR=0;ALG=PROD;AF=6.839e-05;NSAMP=2;MSQ=103.58;AC=2;AN=29246;NFAM=1	.
chr7	62520100	62520534	chr7	62521562	62522134	397046	1555.08	+	-	DEL	PASS	397046	N	<DEL>	.	.	.	SVTYPE=DEL;POS=62520204;SVLEN=-1617;END=62521821;STRANDS=+-:85;IMPRECISE;CIPOS=-104,330;CIEND=-259,313;CIPOS95=-71,71;CIEND95=-259,282;SU=85;PE=85;SR=0;ALG=SUM;AF=6.839e-05;NSAMP=2;MSQ=257.78;AC=2;AN=29246;NFAM=2	.
chr7	62520480	62520776	chr7	62523711	62523989	397049	1165.95	+	-	DEL	PASS	397049	N	<DEL>	.	.	.	SVTYPE=DEL;POS=62520510;SVLEN=-3465;END=62523975;STRANDS=+-:69;IMPRECISE;CIPOS=-30,266;CIEND=-264,14;CIPOS95=-12,12;CIEND95=-16,14;SU=69;PE=69;SR=0;ALG=PROD;AF=6.839e-05;NSAMP=2;MSQ=128.69;AC=2;AN=29246;NFAM=2	.
chr7	62520767	62520991	chr7	62524899	62525267	397050	188.18	+	-	DEL	PASS	397050	N	<DEL>	.	.	.	SVTYPE=DEL;POS=62520777;SVLEN=-4481;END=62525258;STRANDS=+-:12;IMPRECISE;CIPOS=-10,214;CIEND=-359,9;CIPOS95=-3,39;CIEND95=-50,2;SU=12;PE=12;SR=0;ALG=PROD;AF=3.419e-05;NSAMP=1;MSQ=185.67;AC=1;AN=29246;NFAM=1	.
chr7	62520955	62521305	chr7	62522835	62523170	397048	156.16	+	-	DEL	PASS	397048	N	<DEL>	.	.	.	SVTYPE=DEL;POS=62520985;SVLEN=-2156;END=62523141;STRANDS=+-:10;IMPRECISE;CIPOS=-30,320;CIEND=-306,29;CIPOS95=-30,78;CIEND95=-61,29;SU=10;PE=10;SR=0;ALG=PROD;AF=3.419e-05;NSAMP=1;MSQ=155.73;AC=1;AN=29246;NFAM=1	.
chr7	62521039	62521359	chr7	62529913	62530403	528151	2178.02	-	+	BND	LOW	528151_1	N	]chr7:62529923]N	528151_2	N	N[chr7:62521351[	SVTYPE=BND;POS=62521351;STRANDS=-+:9;IMPRECISE;CIPOS=-311,9;CIEND=-10,480;CIPOS95=-56,3;CIEND95=-2,82;MATEID=528151_2;EVENT=528151;SU=9;PE=9;SR=0;ALG=PROD;AF=0.0004103;NSAMP=12;MSQ=145.81;RECLASSIFIED;AC=12;AN=29246;NFAM=11	SVTYPE=BND;POS=62529923;STRANDS=-+:9;IMPRECISE;CIPOS=-10,480;CIEND=-311,9;CIPOS95=-2,82;CIEND95=-56,3;MATEID=528151_1;EVENT=528151;SECONDARY;SU=9;PE=9;SR=0;ALG=PROD;AF=0.0004103;NSAMP=12;MSQ=145.81;RECLASSIFIED;AC=12;AN=29246;NFAM=11
chr7	62521377	62521713	chr7	62522613	62522898	528150	595.49	-	+	BND	LOW	528150_1	N	]chr7:62522657]N	528150_2	N	N[chr7:62521700[	SVTYPE=BND;POS=62521700;STRANDS=-+:61;IMPRECISE;CIPOS=-322,14;CIEND=-44,241;CIPOS95=-17,14;CIEND95=-13,13;MATEID=528150_2;EVENT=528150;SU=61;PE=61;SR=0;ALG=PROD;AF=0.0002735;NSAMP=8;MSQ=64.12;RECLASSIFIED;AC=8;AN=29246;NFAM=8	SVTYPE=BND;POS=62522657;STRANDS=-+:61;IMPRECISE;CIPOS=-44,241;CIEND=-322,14;CIPOS95=-13,13;CIEND95=-17,14;MATEID=528150_1;EVENT=528150;SECONDARY;SU=61;PE=61;SR=0;ALG=PROD;AF=0.0002735;NSAMP=8;MSQ=64.12;RECLASSIFIED;AC=8;AN=29246;NFAM=8
chr7	62521593	62521612	chr7	62524436	62524454	397052	383.88	+	-	BND	LOW	397052_1	N	N[chr7:62524447[	397052_2	N	]chr7:62521603]N	SVTYPE=BND;POS=62521603;STRANDS=+-:21;IMPRECISE;CIPOS=-10,9;CIEND=-10,8;CIPOS95=-1,1;CIEND95=-1,0;MATEID=397052_2;EVENT=397052;SU=21;PE=18;SR=3;ALG=PROD;AF=3.419e-05;NSAMP=1;MSQ=9.47;RECLASSIFIED;AC=1;AN=29246;NFAM=1	SVTYPE=BND;POS=62524447;STRANDS=+-:21;IMPRECISE;CIPOS=-10,8;CIEND=-10,9;CIPOS95=-1,0;CIEND95=-1,1;MATEID=397052_1;EVENT=397052;SECONDARY;SU=21;PE=18;SR=3;ALG=PROD;AF=3.419e-05;NSAMP=1;MSQ=9.47;RECLASSIFIED;AC=1;AN=29246;NFAM=1
chr7	62521658	62521676	chr7	62522631	62522647	397051	6701.29	+	-	BND	PASS	397051_1	N	N[chr7:62522642[	397051_2	N	]chr7:62521667]N	SVTYPE=BND;POS=62521667;STRANDS=+-:206;CIPOS=-9,9;CIEND=-10,6;CIPOS95=0,0;CIEND95=0,0;MATEID=397051_2;EVENT=397051;SU=206;PE=185;SR=21;ALG=PROD;AF=0.0003761;NSAMP=11;MSQ=305.37;RECLASSIFIED;AC=11;AN=29246;NFAM=11	SVTYPE=BND;POS=62522642;STRANDS=+-:206;CIPOS=-10,6;CIEND=-9,9;CIPOS95=0,0;CIEND95=0,0;MATEID=397051_1;EVENT=397051;SECONDARY;SU=206;PE=185;SR=21;ALG=PROD;AF=0.0003761;NSAMP=11;MSQ=305.37;RECLASSIFIED;AC=11;AN=29246;NFAM=11
chr7	62521707	62521743	chr7	62530518	62530575	528152	5008.51	-	+	BND	PASS	528152_1	N	]chr7:62530534]N	528152_2	N	N[chr7:62521731[	SVTYPE=BND;POS=62521731;STRANDS=-+:423;IMPRECISE;CIPOS=-23,13;CIEND=-16,41;CIPOS95=-3,3;CIEND95=-2,2;MATEID=528152_2;EVENT=528152;SU=423;PE=423;SR=0;ALG=PROD;AF=0.0006497;NSAMP=14;MSQ=320.17;RECLASSIFIED;AC=19;AN=29246;NFAM=13	SVTYPE=BND;POS=62530534;STRANDS=-+:423;IMPRECISE;CIPOS=-16,41;CIEND=-23,13;CIPOS95=-2,2;CIEND95=-3,3;MATEID=528152_1;EVENT=528152;SECONDARY;SU=423;PE=423;SR=0;ALG=PROD;AF=0.0006497;NSAMP=14;MSQ=320.17;RECLASSIFIED;AC=19;AN=29246;NFAM=13
chr7	62521969	62522301	chr7	62528288	62528415	528153	1801.55	-	+	BND	LOW	528153_1	N	]chr7:62528318]N	528153_2	N	N[chr7:62522273[	SVTYPE=BND;POS=62522273;STRANDS=-+:35;IMPRECISE;CIPOS=-303,29;CIEND=-30,97;CIPOS95=-25,25;CIEND95=-16,16;MATEID=528153_2;EVENT=528153;SU=35;PE=35;SR=0;ALG=PROD;AF=0.003146;NSAMP=92;MSQ=12.2;RECLASSIFIED;AC=92;AN=29246;NFAM=92	SVTYPE=BND;POS=62528318;STRANDS=-+:35;IMPRECISE;CIPOS=-30,97;CIEND=-303,29;CIPOS95=-16,16;CIEND95=-25,25;MATEID=528153_1;EVENT=528153;SECONDARY;SU=35;PE=35;SR=0;ALG=PROD;AF=0.003146;NSAMP=92;MSQ=12.2;RECLASSIFIED;AC=92;AN=29246;NFAM=92
chr7	62522618	62522637	chr7	62529458	62529476	528154	155.96	-	+	BND	LOW	528154_1	N	]chr7:62529467]N	528154_2	N	N[chr7:62522629[	SVTYPE=BND;POS=62522629;STRANDS=-+:12;IMPRECISE;CIPOS=-10,9;CIEND=-9,9;CIPOS95=-3,3;CIEND95=-1,2;MATEID=528154_2;EVENT=528154;SU=12;PE=11;SR=1;ALG=PROD;AF=0.0004103;NSAMP=12;MSQ=8.88;RECLASSIFIED;AC=12;AN=29246;NFAM=12	SVTYPE=BND;POS=62529467;STRANDS=-+:12;IMPRECISE;CIPOS=-9,9;CIEND=-10,9;CIPOS95=-1,2;CIEND95=-3,3;MATEID=528154_1;EVENT=528154;SECONDARY;SU=12;PE=11;SR=1;ALG=PROD;AF=0.0004103;NSAMP=12;MSQ=8.88;RECLASSIFIED;AC=12;AN=29246;NFAM=12
chr7	62522958	62522974	chr7	62524109	62524127	397053	3841.35	+	-	DEL	PASS	397053	N	<DEL>	.	.	.	SVTYPE=DEL;POS=62522965;SVLEN=-1154;END=62524119;STRANDS=+-:147;CIPOS=-7,9;CIEND=-10,8;CIPOS95=0,0;CIEND95=0,0;SU=147;PE=130;SR=17;ALG=PROD;AF=0.000171;NSAMP=5;MSQ=285.16;AC=5;AN=29246;NFAM=4	.
chr7	62523361	62523646	chr7	62524202	62524536	528155	545.3	-	+	BND	LOW	528155_1	N	]chr7:62524232]N	528155_2	N	N[chr7:62523618[	SVTYPE=BND;POS=62523618;STRANDS=-+:20;IMPRECISE;CIPOS=-256,29;CIEND=-30,304;CIPOS95=-31,29;CIEND95=-30,33;MATEID=528155_2;EVENT=528155;SU=20;PE=20;SR=0;ALG=PROD;AF=0.0004103;NSAMP=12;MSQ=25.73;RECLASSIFIED;AC=12;AN=29246;NFAM=12	SVTYPE=BND;POS=62524232;STRANDS=-+:20;IMPRECISE;CIPOS=-30,304;CIEND=-256,29;CIPOS95=-30,33;CIEND95=-31,29;MATEID=528155_1;EVENT=528155;SECONDARY;SU=20;PE=20;SR=0;ALG=PROD;AF=0.0004103;NSAMP=12;MSQ=25.73;RECLASSIFIED;AC=12;AN=29246;NFAM=12
chr7	62523581	62523587	chr7	62523780	62523785	397054	408.28	+	-	DEL	PASS	397054	N	<DEL>	.	.	.	SVTYPE=DEL;POS=62523585;SVLEN=-198;END=62523783;STRANDS=+-:13;CIPOS=-4,2;CIEND=-3,2;CIPOS95=0,0;CIEND95=0,0;SU=13;PE=1;SR=12;ALG=PROD;AF=3.419e-05;NSAMP=1;MSQ=6.83;AC=1;AN=29246;NFAM=1	.
chr7	62524009	62524273	chr7	62533254	62533544	397056	343.21	+	-	DEL	PASS	397056	N	<DEL>	.	.	.	SVTYPE=DEL;POS=62524017;SVLEN=-9518;END=62533535;STRANDS=+-:12;IMPRECISE;CIPOS=-8,256;CIEND=-281,9;CIPOS95=0,76;CIEND95=-50,0;SU=12;PE=12;SR=0;ALG=PROD;AF=3.419e-05;NSAMP=1;MSQ=335.64;AC=1;AN=29246;NFAM=1	.
chr7	62524438	62524455	chr11	51361848	51361865	101672	63.64	-	+	BND	LOW	101672_1	N	]chr11:51361857]N	101672_2	N	N[chr7:62524448[	SVTYPE=BND;POS=62524448;STRANDS=-+:4;CIPOS=-9,8;CIEND=-9,8;CIPOS95=0,0;CIEND95=0,0;MATEID=101672_2;EVENT=101672;SU=4;PE=0;SR=4;ALG=PROD;AF=3.419e-05;NSAMP=1;MSQ=53.85;AC=1;AN=29246;NFAM=1	SVTYPE=BND;POS=51361857;STRANDS=-+:4;CIPOS=-9,8;CIEND=-9,8;CIPOS95=0,0;CIEND95=0,0;MATEID=101672_1;EVENT=101672;SECONDARY;SU=4;PE=0;SR=4;ALG=PROD;AF=3.419e-05;NSAMP=1;MSQ=53.85;AC=1;AN=29246;NFAM=1
chr7	62524911	62525423	chr7	62526077	62526468	528156	74.46	-	+	BND	LOW	528156_1	N	]chr7:62526107]N	528156_2	N	N[chr7:62525395[	SVTYPE=BND;POS=62525395;STRANDS=-+:10;IMPRECISE;CIPOS=-483,29;CIEND=-30,361;CIPOS95=-130,29;CIEND95=-30,87;MATEID=528156_2;EVENT=528156;SU=10;PE=10;SR=0;ALG=PROD;AF=0.0001368;NSAMP=4;MSQ=7.11;RECLASSIFIED;AC=4;AN=29246;NFAM=4	SVTYPE=BND;POS=62526107;STRANDS=-+:10;IMPRECISE;CIPOS=-30,361;CIEND=-483,29;CIPOS95=-30,87;CIEND95=-130,29;MATEID=528156_1;EVENT=528156;SECONDARY;SU=10;PE=10;SR=0;ALG=PROD;AF=0.0001368;NSAMP=4;MSQ=7.11;RECLASSIFIED;AC=4;AN=29246;NFAM=4
chr7	62526417	62526451	chr7	62529248	62529287	397057	953.19	+	-	DEL	PASS	397057	N	<DEL>	.	.	.	SVTYPE=DEL;POS=62526428;SVLEN=-2850;END=62529278;STRANDS=+-:50;CIPOS=-11,23;CIEND=-30,9;CIPOS95=0,0;CIEND95=0,0;SU=50;PE=42;SR=8;ALG=PROD;AF=0.0001368;NSAMP=4;MSQ=209.63;AC=4;AN=29246;NFAM=4	.
chr7	62527820	62528215	chr7	62539178	62539365	528157	760.22	-	+	DUP	PASS	528157	N	<DUP>	.	.	.	SVTYPE=DUP;POS=62528186;SVLEN=11022;END=62539208;STRANDS=-+:53;IMPRECISE;CIPOS=-366,29;CIEND=-30,157;CIPOS95=-12,12;CIEND95=-12,12;SU=53;PE=53;SR=0;ALG=PROD;AF=0.000171;NSAMP=3;MSQ=245.07;AC=5;AN=29246;NFAM=2	.
chr7	62528210	62528414	chr7	62529603	62529864	397059	1114.66	+	-	DEL	PASS	397059	N	<DEL>	.	.	.	SVTYPE=DEL;POS=62528240;SVLEN=-1609;END=62529849;STRANDS=+-:58;IMPRECISE;CIPOS=-30,174;CIEND=-246,15;CIPOS95=-13,13;CIEND95=-17,15;SU=58;PE=58;SR=0;ALG=PROD;AF=6.839e-05;NSAMP=2;MSQ=263.75;AC=2;AN=29246;NFAM=2	.
chr7	62528542	62528758	chr7	62535676	62536021	397060	661.34	+	-	DEL	PASS	397060	N	<DEL>	.	.	.	SVTYPE=DEL;POS=62528572;SVLEN=-7420;END=62535992;STRANDS=+-:42;IMPRECISE;CIPOS=-30,186;CIEND=-316,29;CIPOS95=-18,18;CIEND95=-38,29;SU=42;PE=42;SR=0;ALG=PROD;AF=3.419e-05;NSAMP=1;MSQ=20.95;AC=1;AN=29246;NFAM=1	.
chr7	62528779	62529007	chr7	62530964	62531268	528158	123.31	-	+	DUP	PASS	528158	N	<DUP>	.	.	.	SVTYPE=DUP;POS=62528998;SVLEN=1976;END=62530974;STRANDS=-+:16;IMPRECISE;CIPOS=-219,9;CIEND=-10,294;CIPOS95=-33,1;CIEND95=-3,45;SU=16;PE=16;SR=0;ALG=PROD;AF=3.419e-05;NSAMP=1;MSQ=105.49;AC=1;AN=29246;NFAM=1	.
chr7	62529121	62529544	chr7	62530118	62530585	528160	1513.71	-	+	BND	LOW	528160_1	N	]chr7:62530128]N	528160_2	N	N[chr7:62529536[	SVTYPE=BND;POS=62529536;STRANDS=-+:13;IMPRECISE;CIPOS=-414,9;CIEND=-10,457;CIPOS95=-81,2;CIEND95=-2,75;MATEID=528160_2;EVENT=528160;SU=13;PE=13;SR=0;ALG=PROD;AF=0.0009574;NSAMP=28;MSQ=8.47;RECLASSIFIED;AC=28;AN=29246;NFAM=28	SVTYPE=BND;POS=62530128;STRANDS=-+:13;IMPRECISE;CIPOS=-10,457;CIEND=-414,9;CIPOS95=-2,75;CIEND95=-81,2;MATEID=528160_1;EVENT=528160;SECONDARY;SU=13;PE=13;SR=0;ALG=PROD;AF=0.0009574;NSAMP=28;MSQ=8.47;RECLASSIFIED;AC=28;AN=29246;NFAM=28
chr7	62529159	62529166	chr7	62529240	62529259	397061	368.29	+	-	BND	PASS	397061_1	N	N[chr7:62529251[	397061_2	N	]chr7:62529166]N	SVTYPE=BND;POS=62529166;STRANDS=+-:12;IMPRECISE;CIPOS=-7,0;CIEND=-10,9;CIPOS95=-7,0;CIEND95=0,0;MATEID=397061_2;EVENT=397061;SU=12;PE=0;SR=12;ALG=PROD;AF=3.419e-05;NSAMP=1;MSQ=365.7;RECLASSIFIED;AC=1;AN=29246;NFAM=1	SVTYPE=BND;POS=62529251;STRANDS=+-:12;IMPRECISE;CIPOS=-10,9;CIEND=-7,0;CIPOS95=0,0;CIEND95=-7,0;MATEID=397061_1;EVENT=397061;SECONDARY;SU=12;PE=0;SR=12;ALG=PROD;AF=3.419e-05;NSAMP=1;MSQ=365.7;RECLASSIFIED;AC=1;AN=29246;NFAM=1
chr7	62529410	62529454	chr7	62545156	62545215	528161	400.88	-	+	DUP	PASS	528161	N	<DUP>	.	.	.	SVTYPE=DUP;POS=62529433;SVLEN=15753;END=62545186;STRANDS=-+:44;CIPOS=-23,21;CIEND=-30,29;CIPOS95=0,0;CIEND95=0,0;SU=44;PE=27;SR=17;ALG=PROD;AF=6.839e-05;NSAMP=2;MSQ=195.12;AC=2;AN=29246;NFAM=2	.
chr7	62529456	62530044	chr7	62538154	62538758	397062	266.65	+	-	BND	LOW	397062_1	N	N[chr7:62538750[	397062_2	N	]chr7:62529466]N	SVTYPE=BND;POS=62529466;STRANDS=+-:4;IMPRECISE;CIPOS=-10,578;CIEND=-595,9;CIPOS95=-1,177;CIEND95=-194,1;MATEID=397062_2;EVENT=397062;SU=4;PE=4;SR=0;ALG=PROD;AF=0.0003761;NSAMP=11;MSQ=12.35;RECLASSIFIED;AC=11;AN=29246;NFAM=11	SVTYPE=BND;POS=62538750;STRANDS=+-:4;IMPRECISE;CIPOS=-595,9;CIEND=-10,578;CIPOS95=-194,1;CIEND95=-1,177;MATEID=397062_1;EVENT=397062;SECONDARY;SU=4;PE=4;SR=0;ALG=PROD;AF=0.0003761;NSAMP=11;MSQ=12.35;RECLASSIFIED;AC=11;AN=29246;NFAM=11
chr7	62530325	62530629	chr7	62537679	62537930	528162	329.77	-	+	DUP	PASS	528162	N	<DUP>	.	.	.	SVTYPE=DUP;POS=62530600;SVLEN=7109;END=62537709;STRANDS=-+:28;IMPRECISE;CIPOS=-275,29;CIEND=-30,221;CIPOS95=-26,26;CIEND95=-24,24;SU=28;PE=28;SR=0;ALG=PROD;AF=0.0001026;NSAMP=3;MSQ=104.2;AC=3;AN=29246;NFAM=3	.
chr7	62530543	62530605	chr7	62542152	62542329	528163	3073.72	-	+	BND	LOW	528163_1	N	]chr7:62542162]N	528163_2	N	N[chr7:62530593[	SVTYPE=BND;POS=62530593;STRANDS=-+:439;IMPRECISE;CIPOS=-49,13;CIEND=-10,167;CIPOS95=-3,3;CIEND95=-4,4;MATEID=528163_2;EVENT=528163;SU=439;PE=439;SR=0;ALG=PROD;AF=0.0004445;NSAMP=13;MSQ=127.42;RECLASSIFIED;AC=13;AN=29246;NFAM=10	SVTYPE=BND;POS=62542162;STRANDS=-+:439;IMPRECISE;CIPOS=-10,167;CIEND=-49,13;CIPOS95=-4,4;CIEND95=-3,3;MATEID=528163_1;EVENT=528163;SECONDARY;SU=439;PE=439;SR=0;ALG=PROD;AF=0.0004445;NSAMP=13;MSQ=127.42;RECLASSIFIED;AC=13;AN=29246;NFAM=10
chr7	62531025	62531034	chr7	62796609	62796615	397063	427.53	+	-	BND	PASS	397063_1	N	N[chr7:62796615[	397063_2	N	]chr7:62531030]N	SVTYPE=BND;POS=62531030;STRANDS=+-:18;CIPOS=-5,4;CIEND=-5,1;CIPOS95=0,0;CIEND95=0,0;MATEID=397063_2;EVENT=397063;SU=18;PE=11;SR=7;ALG=PROD;AF=3.419e-05;NSAMP=1;MSQ=422.56;RECLASSIFIED;AC=1;AN=29246;NFAM=1	SVTYPE=BND;POS=62796615;STRANDS=+-:18;CIPOS=-5,1;CIEND=-5,4;CIPOS95=0,0;CIEND95=0,0;MATEID=397063_1;EVENT=397063;SECONDARY;SU=18;PE=11;SR=7;ALG=PROD;AF=3.419e-05;NSAMP=1;MSQ=422.56;RECLASSIFIED;AC=1;AN=29246;NFAM=1
chr7	62531790	62532078	chr7	62536593	62537188	528164	85.73	-	+	DUP	PASS	528164	N	<DUP>	.	.	.	SVTYPE=DUP;POS=62532069;SVLEN=4534;END=62536603;STRANDS=-+:6;IMPRECISE;CIPOS=-279,9;CIEND=-10,585;CIPOS95=-60,3;CIEND95=-2,119;SU=6;PE=6;SR=0;ALG=PROD;AF=3.42e-05;NSAMP=1;MSQ=68.19;AC=1;AN=29244;NFAM=1	.
chr7	62532160	62532391	chr7	62535135	62535184	397064	776.59	+	-	DEL	PASS	397064	N	<DEL>	.	.	.	SVTYPE=DEL;POS=62532202;SVLEN=-2954;END=62535156;STRANDS=+-:45;IMPRECISE;CIPOS=-42,189;CIEND=-21,28;CIPOS95=-14,14;CIEND95=-2,2;SU=45;PE=45;SR=0;ALG=PROD;AF=0.0001368;NSAMP=4;MSQ=194;AC=4;AN=29246;NFAM=3	.
chr7	62532553	62533108	chr7	62534125	62534766	397067	565.15	+	-	DEL	PASS	397067	N	<DEL>	.	.	.	SVTYPE=DEL;POS=62532563;SVLEN=-2194;END=62534757;STRANDS=+-:7;IMPRECISE;CIPOS=-10,545;CIEND=-632,9;CIPOS95=-2,105;CIEND95=-107,2;SU=7;PE=7;SR=0;ALG=PROD;AF=0.0001026;NSAMP=3;MSQ=155.89;AC=3;AN=29246;NFAM=2	.
chr7	62532673	62532688	chr7	62539888	62539907	528165	83.49	-	+	BND	LOW	528165_1	N	]chr7:62539898]N	528165_2	N	N[chr7:62532684[	SVTYPE=BND;POS=62532684;STRANDS=-+:6;IMPRECISE;CIPOS=-10,5;CIEND=-10,9;CIPOS95=-1,0;CIEND95=-1,1;MATEID=528165_2;EVENT=528165;SU=6;PE=4;SR=2;ALG=PROD;AF=3.419e-05;NSAMP=1;MSQ=82.12;RECLASSIFIED;AC=1;AN=29246;NFAM=1	SVTYPE=BND;POS=62539898;STRANDS=-+:6;IMPRECISE;CIPOS=-10,9;CIEND=-10,5;CIPOS95=-1,1;CIEND95=-1,0;MATEID=528165_1;EVENT=528165;SECONDARY;SU=6;PE=4;SR=2;ALG=PROD;AF=3.419e-05;NSAMP=1;MSQ=82.12;RECLASSIFIED;AC=1;AN=29246;NFAM=1
chr7	62532768	62533490	chr7	62539531	62539921	397069	12.1	+	-	BND	LOW	397069_1	N	N[chr7:62539913[	397069_2	N	]chr7:62532778]N	SVTYPE=BND;POS=62532778;STRANDS=+-:4;IMPRECISE;CIPOS=-10,712;CIEND=-381,9;CIPOS95=0,164;CIEND95=-121,2;MATEID=397069_2;EVENT=397069;SU=4;PE=4;SR=0;ALG=PROD;AF=3.419e-05;NSAMP=1;MSQ=12.05;RECLASSIFIED;AC=1;AN=29246;NFAM=1	SVTYPE=BND;POS=62539913;STRANDS=+-:4;IMPRECISE;CIPOS=-381,9;CIEND=-10,712;CIPOS95=-121,2;CIEND95=0,164;MATEID=397069_1;EVENT=397069;SECONDARY;SU=4;PE=4;SR=0;ALG=PROD;AF=3.419e-05;NSAMP=1;MSQ=12.05;RECLASSIFIED;AC=1;AN=29246;NFAM=1
chr7	62532992	62533287	chr7	62540063	62540459	397070	189.78	+	-	DEL	PASS	397070	N	<DEL>	.	.	.	SVTYPE=DEL;POS=62533002;SVLEN=-7448;END=62540450;STRANDS=+-:10;IMPRECISE;CIPOS=-10,285;CIEND=-387,9;CIPOS95=-2,55;CIEND95=-70,2;SU=10;PE=10;SR=0;ALG=PROD;AF=3.419e-05;NSAMP=1;MSQ=146.65;AC=1;AN=29246;NFAM=1	.
chr7	62533149	62533262	chr7	62537983	62538422	397068	239.79	+	-	DEL	PASS	397068	N	<DEL>	.	.	.	SVTYPE=DEL;POS=62533159;SVLEN=-5254;END=62538413;STRANDS=+-:8;IMPRECISE;CIPOS=-10,103;CIEND=-430,9;CIPOS95=-2,56;CIEND95=-83,2;SU=8;PE=8;SR=0;ALG=PROD;AF=6.839e-05;NSAMP=2;MSQ=119.83;AC=2;AN=29246;NFAM=2	.
chr7	62533250	62533306	chr7	62541866	62542037	397071	11419.6	+	-	BND	PASS	397071_1	N	N[chr7:62542025[	397071_2	N	]chr7:62533260]N	SVTYPE=BND;POS=62533260;STRANDS=+-:564;IMPRECISE;CIPOS=-10,46;CIEND=-158,13;CIPOS95=-1,1;CIEND95=-4,4;MATEID=397071_2;EVENT=397071;SU=564;PE=564;SR=0;ALG=PROD;AF=0.001231;NSAMP=36;MSQ=282.56;RECLASSIFIED;AC=36;AN=29246;NFAM=34	SVTYPE=BND;POS=62542025;STRANDS=+-:564;IMPRECISE;CIPOS=-158,13;CIEND=-10,46;CIPOS95=-4,4;CIEND95=-1,1;MATEID=397071_1;EVENT=397071;SECONDARY;SU=564;PE=564;SR=0;ALG=PROD;AF=0.001231;NSAMP=36;MSQ=282.56;RECLASSIFIED;AC=36;AN=29246;NFAM=34
chr7	62534106	62534576	chr7	62535830	62536399	397072	5597.26	+	-	BND	PASS	397072_1	N	N[chr7:62536347[	397072_2	N	]chr7:62534160]N	SVTYPE=BND;POS=62534160;STRANDS=+-:268;IMPRECISE;CIPOS=-54,416;CIEND=-516,53;CIPOS95=-44,44;CIEND95=-48,48;MATEID=397072_2;EVENT=397072;SU=268;PE=268;SR=0;ALG=SUM;AF=0.0003761;NSAMP=11;MSQ=221.03;RECLASSIFIED;AC=11;AN=29246;NFAM=11	SVTYPE=BND;POS=62536347;STRANDS=+-:268;IMPRECISE;CIPOS=-516,53;CIEND=-54,416;CIPOS95=-48,48;CIEND95=-44,44;MATEID=397072_1;EVENT=397072;SECONDARY;SU=268;PE=268;SR=0;ALG=SUM;AF=0.0003761;NSAMP=11;MSQ=221.03;RECLASSIFIED;AC=11;AN=29246;NFAM=11
chr7	62535428	62535767	chr7	62540187	62540669	397075	146.27	+	-	DEL	PASS	397075	N	<DEL>	.	.	.	SVTYPE=DEL;POS=62535438;SVLEN=-5222;END=62540660;STRANDS=+-:8;IMPRECISE;CIPOS=-10,329;CIEND=-473,9;CIPOS95=-2,60;CIEND95=-89,1;SU=8;PE=8;SR=0;ALG=PROD;AF=3.419e-05;NSAMP=1;MSQ=143.84;AC=1;AN=29246;NFAM=1	.
chr7	62535567	62535969	chr7	62538040	62538440	397073	177.16	+	-	DEL	PASS	397073	N	<DEL>	.	.	.	SVTYPE=DEL;POS=62535577;SVLEN=-2854;END=62538431;STRANDS=+-:8;IMPRECISE;CIPOS=-10,392;CIEND=-391,9;CIPOS95=-2,111;CIEND95=-102,2;SU=8;PE=8;SR=0;ALG=PROD;AF=3.419e-05;NSAMP=1;MSQ=176.84;AC=1;AN=29246;NFAM=1	.
chr7	62536383	62536770	chr7	62539385	62539650	528166	144.37	-	+	DUP	PASS	528166	N	<DUP>	.	.	.	SVTYPE=DUP;POS=62536761;SVLEN=2634;END=62539395;STRANDS=-+:14;IMPRECISE;CIPOS=-378,9;CIEND=-10,255;CIPOS95=-55,0;CIEND95=-1,64;SU=14;PE=14;SR=0;ALG=PROD;AF=3.419e-05;NSAMP=1;MSQ=121.1;AC=1;AN=29246;NFAM=1	.
chr7	62536843	62537591	chr7	62540350	62540785	528168	334.85	-	+	DUP	PASS	528168	N	<DUP>	.	.	.	SVTYPE=DUP;POS=62537562;SVLEN=2844;END=62540406;STRANDS=-+:34;IMPRECISE;CIPOS=-719,29;CIEND=-56,379;CIPOS95=-530,29;CIEND95=-50,50;SU=34;PE=34;SR=0;ALG=SUM;AF=0.0001368;NSAMP=3;MSQ=105.49;AC=4;AN=29246;NFAM=3	.
chr7	62536890	62536905	chr7	62538219	62538238	397076	357.02	+	-	DEL	PASS	397076	N	<DEL>	.	.	.	SVTYPE=DEL;POS=62536899;SVLEN=-1330;END=62538229;STRANDS=+-:13;IMPRECISE;CIPOS=-9,6;CIEND=-10,9;CIPOS95=-2,2;CIEND95=-1,1;SU=13;PE=11;SR=2;ALG=PROD;AF=6.839e-05;NSAMP=2;MSQ=178.19;AC=2;AN=29246;NFAM=2	.
chr7	62536991	62537463	chr7	62541201	62541671	528170	2198.62	-	+	BND	LOW	528170_1	N	]chr7:62541231]N	528170_2	N	N[chr7:62537435[	SVTYPE=BND;POS=62537435;STRANDS=-+:10;IMPRECISE;CIPOS=-443,29;CIEND=-30,440;CIPOS95=-62,29;CIEND95=-30,64;MATEID=528170_2;EVENT=528170;SU=10;PE=10;SR=0;ALG=PROD;AF=0.0006839;NSAMP=20;MSQ=61.55;RECLASSIFIED;AC=20;AN=29246;NFAM=18	SVTYPE=BND;POS=62541231;STRANDS=-+:10;IMPRECISE;CIPOS=-30,440;CIEND=-443,29;CIPOS95=-30,64;CIEND95=-62,29;MATEID=528170_1;EVENT=528170;SECONDARY;SU=10;PE=10;SR=0;ALG=PROD;AF=0.0006839;NSAMP=20;MSQ=61.55;RECLASSIFIED;AC=20;AN=29246;NFAM=18
chr7	62537504	62537807	chr7	62539565	62539838	397079	7815.32	+	-	BND	LOW	397079_1	N	N[chr7:62539810[	397079_2	N	]chr7:62537534]N	SVTYPE=BND;POS=62537534;STRANDS=+-:33;IMPRECISE;CIPOS=-30,273;CIEND=-244,29;CIPOS95=-26,26;CIEND95=-19,19;MATEID=397079_2;EVENT=397079;SU=33;PE=33;SR=0;ALG=PROD;AF=0.004001;NSAMP=117;MSQ=49.36;RECLASSIFIED;AC=117;AN=29246;NFAM=110	SVTYPE=BND;POS=62539810;STRANDS=+-:33;IMPRECISE;CIPOS=-244,29;CIEND=-30,273;CIPOS95=-19,19;CIEND95=-26,26;MATEID=397079_1;EVENT=397079;SECONDARY;SU=33;PE=33;SR=0;ALG=PROD;AF=0.004001;NSAMP=117;MSQ=49.36;RECLASSIFIED;AC=117;AN=29246;NFAM=110
chr7	62537505	62538059	chr7	62538261	62538674	397077	383.87	+	-	DEL	PASS	397077	N	<DEL>	.	.	.	SVTYPE=DEL;POS=62537515;SVLEN=-1150;END=62538665;STRANDS=+-:4;IMPRECISE;CIPOS=-10,544;CIEND=-404,9;CIPOS95=-2,129;CIEND95=-115,2;SU=4;PE=4;SR=0;ALG=PROD;AF=6.839e-05;NSAMP=2;MSQ=86.59;AC=2;AN=29246;NFAM=2	.
chr7	62537880	62538269	chr7	62538878	62539329	528167	155.66	-	+	BND	LOW	528167_1	N	]chr7:62538888]N	528167_2	N	N[chr7:62538261[	SVTYPE=BND;POS=62538261;STRANDS=-+:6;IMPRECISE;CIPOS=-380,9;CIEND=-10,441;CIPOS95=-123,2;CIEND95=-1,150;MATEID=528167_2;EVENT=528167;SU=6;PE=6;SR=0;ALG=PROD;AF=0.0001711;NSAMP=5;MSQ=16.63;RECLASSIFIED;AC=5;AN=29224;NFAM=5	SVTYPE=BND;POS=62538888;STRANDS=-+:6;IMPRECISE;CIPOS=-10,441;CIEND=-380,9;CIPOS95=-1,150;CIEND95=-123,2;MATEID=528167_1;EVENT=528167;SECONDARY;SU=6;PE=6;SR=0;ALG=PROD;AF=0.0001711;NSAMP=5;MSQ=16.63;RECLASSIFIED;AC=5;AN=29224;NFAM=5
chr7	62538046	62538080	chr7	62541075	62541251	528169	6730.25	-	+	BND	LOW	528169_1	N	]chr7:62541086]N	528169_2	N	N[chr7:62538068[	SVTYPE=BND;POS=62538068;STRANDS=-+:580;IMPRECISE;CIPOS=-21,13;CIEND=-11,165;CIPOS95=-4,4;CIEND95=-1,1;MATEID=528169_2;EVENT=528169;SU=580;PE=579;SR=1;ALG=PROD;AF=0.001026;NSAMP=30;MSQ=137.16;RECLASSIFIED;AC=30;AN=29246;NFAM=27	SVTYPE=BND;POS=62541086;STRANDS=-+:580;IMPRECISE;CIPOS=-11,165;CIEND=-21,13;CIPOS95=-1,1;CIEND95=-4,4;MATEID=528169_1;EVENT=528169;SECONDARY;SU=580;PE=579;SR=1;ALG=PROD;AF=0.001026;NSAMP=30;MSQ=137.16;RECLASSIFIED;AC=30;AN=29246;NFAM=27
chr7	62538066	62538407	chr7	62543734	62543983	397084	140.22	+	-	DEL	PASS	397084	N	<DEL>	.	.	.	SVTYPE=DEL;POS=62538076;SVLEN=-5898;END=62543974;STRANDS=+-:7;IMPRECISE;CIPOS=-10,331;CIEND=-240,9;CIPOS95=-2,85;CIEND95=-56,3;SU=7;PE=7;SR=0;ALG=PROD;AF=3.419e-05;NSAMP=1;MSQ=137.89;AC=1;AN=29246;NFAM=1	.
chr7	62538066	62538453	chr7	62538934	62539415	397080	169328.0	+	-	DEL	PASS	397080	N	<DEL>	.	.	.	SVTYPE=DEL;POS=62538116;SVLEN=-1086;END=62539202;STRANDS=+-:63;IMPRECISE;CIPOS=-50,337;CIEND=-268,213;CIPOS95=-50,124;CIEND95=-163,163;SU=63;PE=63;SR=0;ALG=SUM;AF=0.02158;NSAMP=614;MSQ=229.35;RETAINED;MEDGQR=3.77;Q10GQR=3.28;AC=631;AN=29246;NFAM=586	.
chr7	62538692	62538975	chr7	62541768	62541981	528171	1444.35	-	+	DUP	PASS	528171	N	<DUP>	.	.	.	SVTYPE=DUP;POS=62538960;SVLEN=2818;END=62541778;STRANDS=-+:124;IMPRECISE;CIPOS=-268,15;CIEND=-10,203;CIPOS95=-8,8;CIEND95=-5,5;SU=124;PE=123;SR=1;ALG=PROD;AF=0.0001026;NSAMP=3;MSQ=83.08;AC=3;AN=29246;NFAM=3	.
chr7	62539374	62539820	chr7	62542230	62542743	397086	59.01	+	-	DEL	PASS	397086	N	<DEL>	.	.	.	SVTYPE=DEL;POS=62539384;SVLEN=-3350;END=62542734;STRANDS=+-:6;IMPRECISE;CIPOS=-10,436;CIEND=-504,9;CIPOS95=-2,77;CIEND95=-84,2;SU=6;PE=6;SR=0;ALG=PROD;AF=3.419e-05;NSAMP=1;MSQ=56.79;AC=1;AN=29246;NFAM=1	.
chr7	62539406	62539691	chr7	62543145	62543825	397087	290.27	+	-	DEL	PASS	397087	N	<DEL>	.	.	.	SVTYPE=DEL;POS=62539416;SVLEN=-4400;END=62543816;STRANDS=+-:9;IMPRECISE;CIPOS=-10,275;CIEND=-671,9;CIPOS95=-3,67;CIEND95=-108,1;SU=9;PE=9;SR=0;ALG=PROD;AF=3.419e-05;NSAMP=1;MSQ=284.74;AC=1;AN=29246;NFAM=1	.
chr7	62539558	62539564	chr7	62540422	62540725	397085	191.68	+	-	DEL	PASS	397085	N	<DEL>	.	.	.	SVTYPE=DEL;POS=62539564;SVLEN=-1152;END=62540716;STRANDS=+-:10;IMPRECISE;CIPOS=-6,0;CIEND=-294,9;CIPOS95=-6,0;CIEND95=-47,3;SU=10;PE=10;SR=0;ALG=PROD;AF=3.419e-05;NSAMP=1;MSQ=191.61;AC=1;AN=29246;NFAM=1	.
chr7	62540504	62540703	chr7	62545638	62545964	397089	5935.63	+	-	BND	PASS	397089_1	N	N[chr7:62545916[	397089_2	N	]chr7:62540554]N	SVTYPE=BND;POS=62540554;STRANDS=+-:40;IMPRECISE;CIPOS=-50,149;CIEND=-277,49;CIPOS95=-22,22;CIEND95=-20,20;MATEID=397089_2;EVENT=397089;SU=40;PE=40;SR=0;ALG=PROD;AF=0.000171;NSAMP=5;MSQ=202.55;RETAINED;RECLASSIFIED;AC=5;AN=29246;NFAM=5	SVTYPE=BND;POS=62545916;STRANDS=+-:40;IMPRECISE;CIPOS=-277,49;CIEND=-50,149;CIPOS95=-20,20;CIEND95=-22,22;MATEID=397089_1;EVENT=397089;SECONDARY;SU=40;PE=40;SR=0;ALG=PROD;AF=0.000171;NSAMP=5;MSQ=202.55;RETAINED;RECLASSIFIED;AC=5;AN=29246;NFAM=5
chr7	62541066	62541497	chr7	62548535	62548927	600815	44.05	-	-	BND	LOW	600815_1	N	[chr7:62548919[N	600815_2	N	[chr7:62541489[N	SVTYPE=BND;POS=62541489;STRANDS=--:5;IMPRECISE;CIPOS=-422,9;CIEND=-383,9;CIPOS95=-166,1;CIEND95=-150,2;MATEID=600815_2;EVENT=600815;SU=5;PE=5;SR=0;ALG=PROD;AF=3.419e-05;NSAMP=1;MSQ=41.83;AC=1;AN=29246;NFAM=1	SVTYPE=BND;POS=62548919;STRANDS=--:5;IMPRECISE;CIPOS=-383,9;CIEND=-422,9;CIPOS95=-150,2;CIEND95=-166,1;MATEID=600815_1;EVENT=600815;SECONDARY;SU=5;PE=5;SR=0;ALG=PROD;AF=3.419e-05;NSAMP=1;MSQ=41.83;AC=1;AN=29246;NFAM=1
chr7	62541096	62542204	chr7	62544017	62545145	528172	965077.0	-	+	DUP	PASS	528172	N	<DUP>	.	.	.	SVTYPE=DUP;POS=62541853;SVLEN=2531;END=62544384;STRANDS=-+:73452;IMPRECISE;CIPOS=-757,351;CIEND=-367,761;CIPOS95=-45,45;CIEND95=-45,45;SU=73452;PE=73390;SR=62;ALG=SUM;AF=0.1449;NSAMP=2540;MSQ=190.31;RETAINED;AC=4239;AN=29246;NFAM=2392	.
chr7	62541171	62541384	chr7	62549585	62549804	600816	154.77	+	+	BND	LOW	600816_1	N	N]chr7:62549615]	600816_2	N	N]chr7:62541201]	SVTYPE=BND;POS=62541201;STRANDS=++:12;IMPRECISE;CIPOS=-30,183;CIEND=-30,189;CIPOS95=-30,32;CIEND95=-29,29;MATEID=600816_2;EVENT=600816;SU=12;PE=12;SR=0;ALG=PROD;AF=0.0001026;NSAMP=3;MSQ=23.05;AC=3;AN=29246;NFAM=3	SVTYPE=BND;POS=62549615;STRANDS=++:12;IMPRECISE;CIPOS=-30,189;CIEND=-30,183;CIPOS95=-29,29;CIEND95=-30,32;MATEID=600816_1;EVENT=600816;SECONDARY;SU=12;PE=12;SR=0;ALG=PROD;AF=0.0001026;NSAMP=3;MSQ=23.05;AC=3;AN=29246;NFAM=3
chr7	62541584	62542020	chr7	62544959	62545180	397099	1303.31	+	-	BND	LOW	397099_1	N	N[chr7:62545152[	397099_2	N	]chr7:62541614]N	SVTYPE=BND;POS=62541614;STRANDS=+-:16;IMPRECISE;CIPOS=-30,406;CIEND=-192,29;CIPOS95=-30,41;CIEND95=-41,29;MATEID=397099_2;EVENT=397099;SU=16;PE=16;SR=0;ALG=PROD;AF=0.0008548;NSAMP=25;MSQ=18.8;RECLASSIFIED;AC=25;AN=29246;NFAM=25	SVTYPE=BND;POS=62545152;STRANDS=+-:16;IMPRECISE;CIPOS=-192,29;CIEND=-30,406;CIPOS95=-41,29;CIEND95=-30,41;MATEID=397099_1;EVENT=397099;SECONDARY;SU=16;PE=16;SR=0;ALG=PROD;AF=0.0008548;NSAMP=25;MSQ=18.8;RECLASSIFIED;AC=25;AN=29246;NFAM=25
chr7	62541633	62542957	chr7	62543689	62544787	397091	1.15058e+07	+	-	DEL	PASS	397091	N	<DEL>	.	.	.	SVTYPE=DEL;POS=62541944;SVLEN=-2529;END=62544473;STRANDS=+-:367329;IMPRECISE;CIPOS=-311,1013;CIEND=-784,314;CIPOS95=-47,47;CIEND95=-40,40;SU=367329;PE=345690;SR=21639;ALG=SUM;AF=0.5132;NSAMP=11145;MSQ=578.71;RETAINED;MEDGQR=16.12;Q10GQR=2.85;AC=15010;AN=29246;NFAM=10354	.
chr7	62541767	62541784	chr21	12972283	12972300	106085	56.93	+	+	BND	LOW	106085_1	N	N]chr21:12972292]	106085_2	N	N]chr7:62541776]	SVTYPE=BND;POS=62541776;STRANDS=++:4;CIPOS=-9,8;CIEND=-9,8;CIPOS95=0,0;CIEND95=0,0;MATEID=106085_2;EVENT=106085;SU=4;PE=0;SR=4;ALG=PROD;AF=0.0001026;NSAMP=3;MSQ=14.19;AC=3;AN=29246;NFAM=3	SVTYPE=BND;POS=12972292;STRANDS=++:4;CIPOS=-9,8;CIEND=-9,8;CIPOS95=0,0;CIEND95=0,0;MATEID=106085_1;EVENT=106085;SECONDARY;SU=4;PE=0;SR=4;ALG=PROD;AF=0.0001026;NSAMP=3;MSQ=14.19;AC=3;AN=29246;NFAM=3
chr7	62541935	62542392	chr7	62545612	62545907	397100	169646.0	+	-	DEL	PASS	397100	N	<DEL>	.	.	.	SVTYPE=DEL;POS=62541945;SVLEN=-3953;END=62545898;STRANDS=+-:13;IMPRECISE;CIPOS=-10,447;CIEND=-286,9;CIPOS95=-2,81;CIEND95=-59,3;SU=13;PE=13;SR=0;ALG=PROD;AF=0.1583;NSAMP=3861;MSQ=25.23;MEDGQR=1.32;Q10GQR=0.45;AC=4631;AN=29246;NFAM=3643	.
chr7	62542404	62542423	chr7	62542536	62542554	397090	12254.4	+	-	BND	LOW	397090_1	N	N[chr7:62542546[	397090_2	N	]chr7:62542414]N	SVTYPE=BND;POS=62542414;STRANDS=+-:12;CIPOS=-10,9;CIEND=-9,9;CIPOS95=0,0;CIEND95=0,0;MATEID=397090_2;EVENT=397090;SU=12;PE=0;SR=12;ALG=PROD;AF=3.944e-05;NSAMP=1;MSQ=224.49;RECLASSIFIED;AC=1;AN=25354;NFAM=1	SVTYPE=BND;POS=62542546;STRANDS=+-:12;CIPOS=-9,9;CIEND=-10,9;CIPOS95=0,0;CIEND95=0,0;MATEID=397090_1;EVENT=397090;SECONDARY;SU=12;PE=0;SR=12;ALG=PROD;AF=3.944e-05;NSAMP=1;MSQ=224.49;RECLASSIFIED;AC=1;AN=25354;NFAM=1
chr7	62542884	62542939	chr7	62549119	62549479	600817	45.59	+	+	INV	LOW	600817	N	<INV>	.	.	.	SVTYPE=INV;POS=62542929;SVLEN=6483;END=62549412;STRANDS=++:1,--:3;IMPRECISE;CIPOS=-45,10;CIEND=-293,67;CIPOS95=-32,10;CIEND95=-108,58;SU=4;PE=4;SR=0;ALG=PROD;AF=3.419e-05;NSAMP=1;MSQ=17.91;AC=1;AN=29246;NFAM=1	.
chr7	62543246	62543510	chr7	62545804	62546091	397101	361.37	+	-	BND	LOW	397101_1	N	N[chr7:62546084[	397101_2	N	]chr7:62543256]N	SVTYPE=BND;POS=62543256;STRANDS=+-:17;IMPRECISE;CIPOS=-10,254;CIEND=-279,8;CIPOS95=-3,41;CIEND95=-46,1;MATEID=397101_2;EVENT=397101;SU=17;PE=17;SR=0;ALG=PROD;AF=6.839e-05;NSAMP=2;MSQ=179.86;RECLASSIFIED;AC=2;AN=29246;NFAM=2	SVTYPE=BND;POS=62546084;STRANDS=+-:17;IMPRECISE;CIPOS=-279,8;CIEND=-10,254;CIPOS95=-46,1;CIEND95=-3,41;MATEID=397101_1;EVENT=397101;SECONDARY;SU=17;PE=17;SR=0;ALG=PROD;AF=6.839e-05;NSAMP=2;MSQ=179.86;RECLASSIFIED;AC=2;AN=29246;NFAM=2
chr7	62543413	62543472	chr7	62549560	62549617	600819	236.75	+	+	INV	LOW	600819	N	<INV>	.	.	.	SVTYPE=INV;POS=62543443;SVLEN=6145;END=62549588;STRANDS=++:6,--:2;IMPRECISE;CIPOS=-30,29;CIEND=-28,29;CIPOS95=-3,3;CIEND95=-2,2;SU=8;PE=7;SR=1;ALG=PROD;AF=3.419e-05;NSAMP=1;MSQ=12.23;AC=1;AN=29246;NFAM=1	.
chr7	62545219	62545358	chr7	62547008	62547201	600826	206.64	-	-	BND	LOW	600826_1	N	[chr7:62547153[N	600826_2	N	[chr7:62545310[N	SVTYPE=BND;POS=62545310;STRANDS=--:14;IMPRECISE;CIPOS=-90,49;CIEND=-144,49;CIPOS95=-24,24;CIEND95=-22,22;MATEID=600826_2;EVENT=600826;SU=14;PE=14;SR=0;ALG=PROD;AF=0.0002052;NSAMP=5;MSQ=36.17;AC=6;AN=29246;NFAM=5	SVTYPE=BND;POS=62547153;STRANDS=--:14;IMPRECISE;CIPOS=-144,49;CIEND=-90,49;CIPOS95=-22,22;CIEND95=-24,24;MATEID=600826_1;EVENT=600826;SECONDARY;SU=14;PE=14;SR=0;ALG=PROD;AF=0.0002052;NSAMP=5;MSQ=36.17;AC=6;AN=29246;NFAM=5
chr7	62545411	62546558	chr7	62546912	62547817	600822	7209.18	+	+	INV	LOW	600822	N	<INV>	.	.	.	SVTYPE=INV;POS=62545800;SVLEN=1435;END=62547235;STRANDS=++:41,--:5;IMPRECISE;CIPOS=-389,758;CIEND=-323,582;CIPOS95=-320,320;CIEND95=-323,397;SU=46;PE=45;SR=1;ALG=SUM;AF=0.002496;NSAMP=73;MSQ=78.78;RETAINED;AC=73;AN=29246;NFAM=73	.
chr7	62545629	62546134	chr7	62546731	62546851	600820	467.9	-	-	BND	LOW	600820_1	N	[chr7:62546773[N	600820_2	N	[chr7:62546106[N	SVTYPE=BND;POS=62546106;STRANDS=--:9;IMPRECISE;CIPOS=-476,29;CIEND=-41,79;CIPOS95=-234,29;CIEND95=-41,49;MATEID=600820_2;EVENT=600820;SU=9;PE=9;SR=0;ALG=SUM;AF=0.0003419;NSAMP=10;MSQ=23.88;AC=10;AN=29246;NFAM=10	SVTYPE=BND;POS=62546773;STRANDS=--:9;IMPRECISE;CIPOS=-41,79;CIEND=-476,29;CIPOS95=-41,49;CIEND95=-234,29;MATEID=600820_1;EVENT=600820;SECONDARY;SU=9;PE=9;SR=0;ALG=SUM;AF=0.0003419;NSAMP=10;MSQ=23.88;AC=10;AN=29246;NFAM=10
chr7	62546052	62546327	chr7	62547235	62547350	600828	223.88	+	+	BND	LOW	600828_1	N	N]chr7:62547285]	600828_2	N	N]chr7:62546102]	SVTYPE=BND;POS=62546102;STRANDS=++:10;IMPRECISE;CIPOS=-50,225;CIEND=-50,65;CIPOS95=-50,54;CIEND95=-16,16;MATEID=600828_2;EVENT=600828;SU=10;PE=10;SR=0;ALG=PROD;AF=0.0002735;NSAMP=8;MSQ=20.54;AC=8;AN=29246;NFAM=8	SVTYPE=BND;POS=62547285;STRANDS=++:10;IMPRECISE;CIPOS=-50,65;CIEND=-50,225;CIPOS95=-16,16;CIEND95=-50,54;MATEID=600828_1;EVENT=600828;SECONDARY;SU=10;PE=10;SR=0;ALG=PROD;AF=0.0002735;NSAMP=8;MSQ=20.54;AC=8;AN=29246;NFAM=8
chr7	62546292	62546414	chr7	62546649	62546750	600821	243.29	+	+	INV	LOW	600821	N	<INV>	.	.	.	SVTYPE=INV;POS=62546346;SVLEN=333;END=62546679;STRANDS=++:5,--:1;IMPRECISE;CIPOS=-54,68;CIEND=-30,71;CIPOS95=-44,44;CIEND95=-30,41;SU=6;PE=6;SR=0;ALG=PROD;AF=0.0002735;NSAMP=8;MSQ=22.43;AC=8;AN=29246;NFAM=8	.
chr7	62546865	62546872	chr7	62547179	62547186	397103	287.71	+	-	BND	LOW	397103_1	N	N[chr7:62547184[	397103_2	N	]chr7:62546869]N	SVTYPE=BND;POS=62546869;STRANDS=+-:9;CIPOS=-4,3;CIEND=-4,3;CIPOS95=0,0;CIEND95=0,0;MATEID=397103_2;EVENT=397103;SU=9;PE=0;SR=9;ALG=PROD;AF=0.0002735;NSAMP=8;MSQ=17.01;RECLASSIFIED;AC=8;AN=29246;NFAM=8	SVTYPE=BND;POS=62547184;STRANDS=+-:9;CIPOS=-4,3;CIEND=-4,3;CIPOS95=0,0;CIEND95=0,0;MATEID=397103_1;EVENT=397103;SECONDARY;SU=9;PE=0;SR=9;ALG=PROD;AF=0.0002735;NSAMP=8;MSQ=17.01;RECLASSIFIED;AC=8;AN=29246;NFAM=8
chr7	62549288	62549508	chr7	62562314	62562581	528180	596.5	-	+	DUP	PASS	528180	N	<DUP>	.	.	.	SVTYPE=DUP;POS=62549479;SVLEN=12865;END=62562344;STRANDS=-+:65;IMPRECISE;CIPOS=-191,29;CIEND=-30,237;CIPOS95=-16,16;CIEND95=-13,13;SU=65;PE=65;SR=0;ALG=PROD;AF=3.419e-05;NSAMP=1;MSQ=27.3;AC=1;AN=29246;NFAM=1	.
chr7	62550539	62550956	chr7	84064412	84064865	600829	452.28	-	-	BND	LOW	600829_1	N	[chr7:84064834[N	600829_2	N	[chr7:62550941[N	SVTYPE=BND;POS=62550941;STRANDS=--:43;IMPRECISE;CIPOS=-401,16;CIEND=-421,32;CIPOS95=-26,16;CIEND95=-37,32;MATEID=600829_2;EVENT=600829;SU=43;PE=43;SR=0;ALG=PROD;AF=0.0002393;NSAMP=7;MSQ=60.18;AC=7;AN=29246;NFAM=6	SVTYPE=BND;POS=84064834;STRANDS=--:43;IMPRECISE;CIPOS=-421,32;CIEND=-401,16;CIPOS95=-37,32;CIEND95=-26,16;MATEID=600829_1;EVENT=600829;SECONDARY;SU=43;PE=43;SR=0;ALG=PROD;AF=0.0002393;NSAMP=7;MSQ=60.18;AC=7;AN=29246;NFAM=6
chr7	62554208	62554522	chr7	62561759	62562024	397106	416.81	+	-	DEL	PASS	397106	N	<DEL>	.	.	.	SVTYPE=DEL;POS=62554218;SVLEN=-7797;END=62562015;STRANDS=+-:15;IMPRECISE;CIPOS=-10,304;CIEND=-256,9;CIPOS95=0,74;CIEND95=-37,1;SU=15;PE=15;SR=0;ALG=PROD;AF=3.419e-05;NSAMP=1;MSQ=416.68;AC=1;AN=29246;NFAM=1	.
chr7	62554949	62555279	chr7	62559077	62559359	397107	202.69	+	-	DEL	PASS	397107	N	<DEL>	.	.	.	SVTYPE=DEL;POS=62554959;SVLEN=-4391;END=62559350;STRANDS=+-:9;IMPRECISE;CIPOS=-10,320;CIEND=-273,9;CIPOS95=-2,77;CIEND95=-57,2;SU=9;PE=9;SR=0;ALG=PROD;AF=3.419e-05;NSAMP=1;MSQ=200.7;AC=1;AN=29246;NFAM=1	.
chr7	62555646	62555705	chr7	62561927	62561980	397111	142126.0	+	-	DEL	PASS	397111	N	<DEL>	.	.	.	SVTYPE=DEL;POS=62555671;SVLEN=-6286;END=62561957;STRANDS=+-:56;IMPRECISE;CIPOS=-25,34;CIEND=-30,23;CIPOS95=0,0;CIEND95=-2,2;SU=56;PE=51;SR=5;ALG=PROD;AF=0.007215;NSAMP=210;MSQ=256.39;RETAINED;MEDGQR=4.11;Q10GQR=3.69;AC=211;AN=29246;NFAM=197	.
chr7	62555867	62556141	chr7	62556853	62557136	528182	1868.63	-	+	BND	LOW	528182_1	N	]chr7:62556898]N	528182_2	N	N[chr7:62556106[	SVTYPE=BND;POS=62556106;STRANDS=-+:62;IMPRECISE;CIPOS=-238,36;CIEND=-45,238;CIPOS95=-14,14;CIEND95=-13,13;MATEID=528182_2;EVENT=528182;SU=62;PE=62;SR=0;ALG=PROD;AF=0.001026;NSAMP=30;MSQ=23.1;RECLASSIFIED;AC=30;AN=29244;NFAM=30	SVTYPE=BND;POS=62556898;STRANDS=-+:62;IMPRECISE;CIPOS=-45,238;CIEND=-238,36;CIPOS95=-13,13;CIEND95=-14,14;MATEID=528182_1;EVENT=528182;SECONDARY;SU=62;PE=62;SR=0;ALG=PROD;AF=0.001026;NSAMP=30;MSQ=23.1;RECLASSIFIED;AC=30;AN=29244;NFAM=30
chr7	62555961	62556177	chr7	62558786	62558968	397109	277.92	+	-	DEL	PASS	397109	N	<DEL>	.	.	.	SVTYPE=DEL;POS=62555970;SVLEN=-2989;END=62558959;STRANDS=+-:13;IMPRECISE;CIPOS=-9,207;CIEND=-173,9;CIPOS95=-1,45;CIEND95=-33,2;SU=13;PE=13;SR=0;ALG=PROD;AF=3.419e-05;NSAMP=1;MSQ=239.58;AC=1;AN=29246;NFAM=1	.
chr7	62555983	62556535	chr9	77399158	77399799	107564	23039.7	-	+	BND	LOW	107564_1	N	]chr9:77399204]N	107564_2	N	N[chr7:62556487[	SVTYPE=BND;POS=62556487;STRANDS=-+:6;IMPRECISE;CIPOS=-503,49;CIEND=-46,595;CIPOS95=-124,49;CIEND95=-46,204;MATEID=107564_2;EVENT=107564;SU=6;PE=6;SR=0;ALG=PROD;AF=0.01487;NSAMP=435;MSQ=47.98;AC=435;AN=29246;NFAM=433	SVTYPE=BND;POS=77399204;STRANDS=-+:6;IMPRECISE;CIPOS=-46,595;CIEND=-503,49;CIPOS95=-46,204;CIEND95=-124,49;MATEID=107564_1;EVENT=107564;SECONDARY;SU=6;PE=6;SR=0;ALG=PROD;AF=0.01487;NSAMP=435;MSQ=47.98;AC=435;AN=29246;NFAM=433
chr7	62556239	62556414	chr7	62560581	62560822	528183	1990.57	-	+	DUP	PASS	528183	N	<DUP>	.	.	.	SVTYPE=DUP;POS=62556397;SVLEN=4215;END=62560612;STRANDS=-+:180;IMPRECISE;CIPOS=-158,17;CIEND=-31,210;CIPOS95=-4,4;CIEND95=-5,5;SU=180;PE=180;SR=0;ALG=PROD;AF=0.0001026;NSAMP=2;MSQ=149.89;AC=3;AN=29246;NFAM=2	.
chr7	62556301	62556583	chr7	62561415	62561851	397114	7623.78	+	-	BND	LOW	397114_1	N	N[chr7:62561843[	397114_2	N	]chr7:62556311]N	SVTYPE=BND;POS=62556311;STRANDS=+-:13;IMPRECISE;CIPOS=-10,272;CIEND=-427,9;CIPOS95=-3,47;CIEND95=-60,3;MATEID=397114_2;EVENT=397114;SU=13;PE=13;SR=0;ALG=PROD;AF=0.001026;NSAMP=29;MSQ=57.59;RECLASSIFIED;AC=30;AN=29246;NFAM=28	SVTYPE=BND;POS=62561843;STRANDS=+-:13;IMPRECISE;CIPOS=-427,9;CIEND=-10,272;CIPOS95=-60,3;CIEND95=-3,47;MATEID=397114_1;EVENT=397114;SECONDARY;SU=13;PE=13;SR=0;ALG=PROD;AF=0.001026;NSAMP=29;MSQ=57.59;RECLASSIFIED;AC=30;AN=29246;NFAM=28
chr7	62556388	62556707	chr7	62558049	62558469	397113	279.93	+	-	DEL	PASS	397113	N	<DEL>	.	.	.	SVTYPE=DEL;POS=62556418;SVLEN=-2022;END=62558440;STRANDS=+-:10;IMPRECISE;CIPOS=-30,289;CIEND=-391,29;CIPOS95=-30,60;CIEND95=-63,29;SU=10;PE=10;SR=0;ALG=PROD;AF=0.0001026;NSAMP=3;MSQ=82.72;AC=3;AN=29246;NFAM=3	.
chr7	62556813	62557145	chr7	62558547	62558681	397112	347.85	+	-	DEL	PASS	397112	N	<DEL>	.	.	.	SVTYPE=DEL;POS=62556863;SVLEN=-1802;END=62558665;STRANDS=+-:27;IMPRECISE;CIPOS=-50,282;CIEND=-118,16;CIPOS95=-25,25;CIEND95=-27,16;SU=27;PE=27;SR=0;ALG=PROD;AF=0.0001368;NSAMP=4;MSQ=76.94;AC=4;AN=29246;NFAM=4	.
chr7	62557138	62557978	chr7	62558684	62559478	528184	4909.74	-	+	BND	LOW	528184_1	N	]chr7:62559025]N	528184_2	N	N[chr7:62557639[	SVTYPE=BND;POS=62557639;STRANDS=-+:317;IMPRECISE;CIPOS=-500,340;CIEND=-341,453;CIPOS95=-276,276;CIEND95=-265,265;MATEID=528184_2;EVENT=528184;SU=317;PE=317;SR=0;ALG=SUM;AF=0.001607;NSAMP=47;MSQ=56;RETAINED;RECLASSIFIED;AC=47;AN=29246;NFAM=47	SVTYPE=BND;POS=62559025;STRANDS=-+:317;IMPRECISE;CIPOS=-341,453;CIEND=-500,340;CIPOS95=-265,265;CIEND95=-276,276;MATEID=528184_1;EVENT=528184;SECONDARY;SU=317;PE=317;SR=0;ALG=SUM;AF=0.001607;NSAMP=47;MSQ=56;RETAINED;RECLASSIFIED;AC=47;AN=29246;NFAM=47
chr7	62557470	62557727	chr7	62559070	62559462	397116	387.56	+	-	DEL	PASS	397116	N	<DEL>	.	.	.	SVTYPE=DEL;POS=62557480;SVLEN=-1973;END=62559453;STRANDS=+-:13;IMPRECISE;CIPOS=-10,247;CIEND=-383,9;CIPOS95=-3,38;CIEND95=-62,1;SU=13;PE=13;SR=0;ALG=PROD;AF=6.839e-05;NSAMP=2;MSQ=138.03;AC=2;AN=29244;NFAM=2	.
chr7	62557891	62558194	chr7	62558923	62559213	397117	710.26	+	-	DEL	PASS	397117	N	<DEL>	.	.	.	SVTYPE=DEL;POS=62557921;SVLEN=-1263;END=62559184;STRANDS=+-:22;IMPRECISE;CIPOS=-30,273;CIEND=-261,29;CIPOS95=-30,33;CIEND95=-23,23;SU=22;PE=22;SR=0;ALG=PROD;AF=0.0001368;NSAMP=4;MSQ=119.06;AC=4;AN=29246;NFAM=4	.
chr7	62558045	62558413	chr7	62559321	62559589	397118	633.89	+	-	DEL	PASS	397118	N	<DEL>	.	.	.	SVTYPE=DEL;POS=62558074;SVLEN=-1486;END=62559560;STRANDS=+-:17;IMPRECISE;CIPOS=-29,339;CIEND=-239,29;CIPOS95=-29,49;CIEND95=-41,29;SU=17;PE=17;SR=0;ALG=PROD;AF=0.0001026;NSAMP=3;MSQ=140.75;AC=3;AN=29246;NFAM=3	.
chr7	62558738	62558943	chr7	62573380	62573583	397119	452.54	+	-	DEL	PASS	397119	N	<DEL>	.	.	.	SVTYPE=DEL;POS=62558748;SVLEN=-14826;END=62573574;STRANDS=+-:21;IMPRECISE;CIPOS=-10,195;CIEND=-194,9;CIPOS95=-2,51;CIEND95=-37,3;SU=21;PE=21;SR=0;ALG=PROD;AF=3.419e-05;NSAMP=1;MSQ=452.43;AC=1;AN=29246;NFAM=1	.
chr7	62558873	62559161	chr7	62561132	62561577	528187	61.96	-	+	BND	LOW	528187_1	N	]chr7:62561142]N	528187_2	N	N[chr7:62559153[	SVTYPE=BND;POS=62559153;STRANDS=-+:5;IMPRECISE;CIPOS=-279,9;CIEND=-10,435;CIPOS95=-75,3;CIEND95=-2,96;MATEID=528187_2;EVENT=528187;SU=5;PE=5;SR=0;ALG=PROD;AF=3.42e-05;NSAMP=1;MSQ=23.2;RECLASSIFIED;AC=1;AN=29244;NFAM=1	SVTYPE=BND;POS=62561142;STRANDS=-+:5;IMPRECISE;CIPOS=-10,435;CIEND=-279,9;CIPOS95=-2,96;CIEND95=-75,3;MATEID=528187_1;EVENT=528187;SECONDARY;SU=5;PE=5;SR=0;ALG=PROD;AF=3.42e-05;NSAMP=1;MSQ=23.2;RECLASSIFIED;AC=1;AN=29244;NFAM=1
chr7	62559426	62559653	chr7	62564464	62564699	397121	204.02	+	-	DEL	PASS	397121	N	<DEL>	.	.	.	SVTYPE=DEL;POS=62559436;SVLEN=-5254;END=62564690;STRANDS=+-:15;IMPRECISE;CIPOS=-10,217;CIEND=-226,9;CIPOS95=-3,45;CIEND95=-44,1;SU=15;PE=15;SR=0;ALG=PROD;AF=3.419e-05;NSAMP=1;MSQ=203.45;AC=1;AN=29246;NFAM=1	.
chr7	62560255	62560688	chr7	62561149	62561457	397123	398.23	+	-	DEL	PASS	397123	N	<DEL>	.	.	.	SVTYPE=DEL;POS=62560285;SVLEN=-1143;END=62561428;STRANDS=+-:22;IMPRECISE;CIPOS=-30,403;CIEND=-279,29;CIPOS95=-30,96;CIEND95=-50,29;SU=22;PE=22;SR=0;ALG=SUM;AF=0.0001026;NSAMP=3;MSQ=51.82;AC=3;AN=29244;NFAM=3	.
chr7	62561188	62561427	chr7	62567120	62567282	528188	114975.0	-	+	BND	LOW	528188_1	N	]chr7:62567130]N	528188_2	N	N[chr7:62561379[	SVTYPE=BND;POS=62561379;STRANDS=-+:124;IMPRECISE;CIPOS=-190,49;CIEND=-10,152;CIPOS95=-5,5;CIEND95=-9,9;MATEID=528188_2;EVENT=528188;SU=124;PE=124;SR=0;ALG=PROD;AF=0.1143;NSAMP=3342;MSQ=21.94;RECLASSIFIED;AC=3342;AN=29246;NFAM=3247	SVTYPE=BND;POS=62567130;STRANDS=-+:124;IMPRECISE;CIPOS=-10,152;CIEND=-190,49;CIPOS95=-9,9;CIEND95=-5,5;MATEID=528188_1;EVENT=528188;SECONDARY;SU=124;PE=124;SR=0;ALG=PROD;AF=0.1143;NSAMP=3342;MSQ=21.94;RECLASSIFIED;AC=3342;AN=29246;NFAM=3247
chr7	62562003	62562022	chr7	62562386	62562405	528189	207.69	-	+	BND	LOW	528189_1	N	]chr7:62562396]N	528189_2	N	N[chr7:62562014[	SVTYPE=BND;POS=62562014;STRANDS=-+:7;IMPRECISE;CIPOS=-10,9;CIEND=-10,9;CIPOS95=-1,0;CIEND95=-1,1;MATEID=528189_2;EVENT=528189;SU=7;PE=5;SR=2;ALG=PROD;AF=0.0003077;NSAMP=9;MSQ=15.39;RECLASSIFIED;AC=9;AN=29246;NFAM=9	SVTYPE=BND;POS=62562396;STRANDS=-+:7;IMPRECISE;CIPOS=-10,9;CIEND=-10,9;CIPOS95=-1,1;CIEND95=-1,0;MATEID=528189_1;EVENT=528189;SECONDARY;SU=7;PE=5;SR=2;ALG=PROD;AF=0.0003077;NSAMP=9;MSQ=15.39;RECLASSIFIED;AC=9;AN=29246;NFAM=9
chr7	62562115	62562115	chr7	62562594	62562595	397124	64881.3	+	-	BND	LOW	397124_1	N	N[chr7:62562596[	397124_2	N	]chr7:62562115]N	SVTYPE=BND;POS=62562115;STRANDS=+-:2125;CIPOS=0,0;CIEND=-1,0;CIPOS95=0,0;CIEND95=0,0;MATEID=397124_2;EVENT=397124;SU=2125;PE=1542;SR=583;ALG=PROD;AF=0.00848;NSAMP=245;MSQ=196.84;RECLASSIFIED;AC=248;AN=29246;NFAM=240	SVTYPE=BND;POS=62562596;STRANDS=+-:2125;CIPOS=-1,0;CIEND=0,0;CIPOS95=0,0;CIEND95=0,0;MATEID=397124_1;EVENT=397124;SECONDARY;SU=2125;PE=1542;SR=583;ALG=PROD;AF=0.00848;NSAMP=245;MSQ=196.84;RECLASSIFIED;AC=248;AN=29246;NFAM=240
chr7	62562299	62562548	chr7	62564794	62565047	397125	908.26	+	-	DEL	PASS	397125	N	<DEL>	.	.	.	SVTYPE=DEL;POS=62562329;SVLEN=-2686;END=62565015;STRANDS=+-:50;IMPRECISE;CIPOS=-30,219;CIEND=-221,32;CIPOS95=-17,17;CIEND95=-13,13;SU=50;PE=50;SR=0;ALG=PROD;AF=0.0001026;NSAMP=3;MSQ=180.72;AC=3;AN=29246;NFAM=3	.
chr7	62562417	62562869	chr7	62564892	62565223	528192	7674.35	-	+	BND	LOW	528192_1	N	]chr7:62564942]N	528192_2	N	N[chr7:62562821[	SVTYPE=BND;POS=62562821;STRANDS=-+:21;IMPRECISE;CIPOS=-403,49;CIEND=-50,281;CIPOS95=-32,32;CIEND95=-29,29;MATEID=528192_2;EVENT=528192;SU=21;PE=21;SR=0;ALG=PROD;AF=0.002086;NSAMP=60;MSQ=89.75;RECLASSIFIED;AC=61;AN=29246;NFAM=60	SVTYPE=BND;POS=62564942;STRANDS=-+:21;IMPRECISE;CIPOS=-50,281;CIEND=-403,49;CIPOS95=-29,29;CIEND95=-32,32;MATEID=528192_1;EVENT=528192;SECONDARY;SU=21;PE=21;SR=0;ALG=PROD;AF=0.002086;NSAMP=60;MSQ=89.75;RECLASSIFIED;AC=61;AN=29246;NFAM=60
chr7	62562757	62563328	chr16	35999745	36000277	104254	415.21	-	-	BND	LOW	104254_1	N	[chr16:36000233[N	104254_2	N	[chr7:62563318[N	SVTYPE=BND;POS=62563318;STRANDS=--:61;IMPRECISE;CIPOS=-560,11;CIEND=-487,45;CIPOS95=-87,11;CIEND95=-76,45;MATEID=104254_2;EVENT=104254;SU=61;PE=61;SR=0;ALG=PROD;AF=0.0003761;NSAMP=11;MSQ=15.47;AC=11;AN=29246;NFAM=11	SVTYPE=BND;POS=36000233;STRANDS=--:61;IMPRECISE;CIPOS=-487,45;CIEND=-560,11;CIPOS95=-76,45;CIEND95=-87,11;MATEID=104254_1;EVENT=104254;SECONDARY;SU=61;PE=61;SR=0;ALG=PROD;AF=0.0003761;NSAMP=11;MSQ=15.47;AC=11;AN=29246;NFAM=11
chr7	62563017	62563303	chr7	62573016	62573330	528195	281.89	-	+	DUP	PASS	528195	N	<DUP>	.	.	.	SVTYPE=DUP;POS=62563294;SVLEN=9732;END=62573026;STRANDS=-+:24;IMPRECISE;CIPOS=-277,9;CIEND=-10,304;CIPOS95=-32,3;CIEND95=-3,36;SU=24;PE=24;SR=0;ALG=PROD;AF=6.839e-05;NSAMP=1;MSQ=268.04;AC=2;AN=29246;NFAM=1	.
chr7	62563059	62563145	chr7	62564779	62564856	528191	5336.45	-	+	BND	LOW	528191_1	N	]chr7:62564789]N	528191_2	N	N[chr7:62563132[	SVTYPE=BND;POS=62563132;STRANDS=-+:829;IMPRECISE;CIPOS=-72,14;CIEND=-10,67;CIPOS95=-1,1;CIEND95=-1,1;MATEID=528191_2;EVENT=528191;SU=829;PE=829;SR=0;ALG=PROD;AF=0.001812;NSAMP=53;MSQ=77.06;RECLASSIFIED;AC=53;AN=29246;NFAM=53	SVTYPE=BND;POS=62564789;STRANDS=-+:829;IMPRECISE;CIPOS=-10,67;CIEND=-72,14;CIPOS95=-1,1;CIEND95=-1,1;MATEID=528191_1;EVENT=528191;SECONDARY;SU=829;PE=829;SR=0;ALG=PROD;AF=0.001812;NSAMP=53;MSQ=77.06;RECLASSIFIED;AC=53;AN=29246;NFAM=53
chr7	62563179	62563506	chr7	62567154	62567288	528193	87.21	-	+	DUP	PASS	528193	N	<DUP>	.	.	.	SVTYPE=DUP;POS=62563497;SVLEN=3667;END=62567164;STRANDS=-+:8;IMPRECISE;CIPOS=-318,9;CIEND=-10,124;CIPOS95=-85,2;CIEND95=-3,40;SU=8;PE=8;SR=0;ALG=PROD;AF=3.419e-05;NSAMP=1;MSQ=75.56;AC=1;AN=29246;NFAM=1	.
chr7	62563206	62563813	chr7	62564413	62564899	397126	746.45	+	-	DEL	PASS	397126	N	<DEL>	.	.	.	SVTYPE=DEL;POS=62563247;SVLEN=-1453;END=62564700;STRANDS=+-:25;IMPRECISE;CIPOS=-41,566;CIEND=-287,199;CIPOS95=-41,206;CIEND95=-168,168;SU=25;PE=25;SR=0;ALG=SUM;AF=0.0001026;NSAMP=3;MSQ=153.82;AC=3;AN=29246;NFAM=3	.
chr7	62563540	62563690	chr7	62571878	62571977	528194	2210.38	-	+	BND	LOW	528194_1	N	]chr7:62571893]N	528194_2	N	N[chr7:62563680[	SVTYPE=BND;POS=62563680;STRANDS=-+:205;IMPRECISE;CIPOS=-139,11;CIEND=-15,84;CIPOS95=-3,3;CIEND95=-3,3;MATEID=528194_2;EVENT=528194;SU=205;PE=205;SR=0;ALG=PROD;AF=0.0006839;NSAMP=19;MSQ=108.56;RECLASSIFIED;AC=20;AN=29246;NFAM=18	SVTYPE=BND;POS=62571893;STRANDS=-+:205;IMPRECISE;CIPOS=-15,84;CIEND=-139,11;CIPOS95=-3,3;CIEND95=-3,3;MATEID=528194_1;EVENT=528194;SECONDARY;SU=205;PE=205;SR=0;ALG=PROD;AF=0.0006839;NSAMP=19;MSQ=108.56;RECLASSIFIED;AC=20;AN=29246;NFAM=18
chr7	62563548	62563941	chr7	62567000	62567362	397128	128.82	+	-	DEL	PASS	397128	N	<DEL>	.	.	.	SVTYPE=DEL;POS=62563558;SVLEN=-3795;END=62567353;STRANDS=+-:7;IMPRECISE;CIPOS=-10,383;CIEND=-353,9;CIPOS95=-1,127;CIEND95=-102,2;SU=7;PE=7;SR=0;ALG=PROD;AF=3.419e-05;NSAMP=1;MSQ=128.68;AC=1;AN=29246;NFAM=1	.
chr7	62563609	62563628	chr7	62565472	62565480	397127	482.93	+	-	DEL	PASS	397127	N	<DEL>	.	.	.	SVTYPE=DEL;POS=62563619;SVLEN=-1859;END=62565478;STRANDS=+-:20;CIPOS=-10,9;CIEND=-6,2;CIPOS95=0,0;CIEND95=0,0;SU=20;PE=13;SR=7;ALG=PROD;AF=3.419e-05;NSAMP=1;MSQ=482.49;AC=1;AN=29246;NFAM=1	.
chr7	62564617	62565204	chr22	12421515	12421996	106283	293.01	-	-	BND	LOW	106283_1	N	[chr22:12421988[N	106283_2	N	[chr7:62565196[N	SVTYPE=BND;POS=62565196;STRANDS=--:6;IMPRECISE;CIPOS=-578,9;CIEND=-472,9;CIPOS95=-82,0;CIEND95=-70,1;MATEID=106283_2;EVENT=106283;SU=6;PE=6;SR=0;ALG=PROD;AF=0.0003077;NSAMP=9;MSQ=11.03;AC=9;AN=29246;NFAM=9	SVTYPE=BND;POS=12421988;STRANDS=--:6;IMPRECISE;CIPOS=-472,9;CIEND=-578,9;CIPOS95=-70,1;CIEND95=-82,0;MATEID=106283_1;EVENT=106283;SECONDARY;SU=6;PE=6;SR=0;ALG=PROD;AF=0.0003077;NSAMP=9;MSQ=11.03;AC=9;AN=29246;NFAM=9
chr7	62564733	62565447	chr7	62565170	62565884	397129	10.91	+	-	BND	LOW	397129_1	N	N[chr7:62565876[	397129_2	N	]chr7:62564743]N	SVTYPE=BND;POS=62564743;STRANDS=+-:6;IMPRECISE;CIPOS=-10,704;CIEND=-705,9;CIPOS95=-2,356;CIEND95=-356,2;MATEID=397129_2;EVENT=397129;SU=6;PE=6;SR=0;ALG=PROD;AF=3.419e-05;NSAMP=1;MSQ=9.36;RECLASSIFIED;AC=1;AN=29246;NFAM=1	SVTYPE=BND;POS=62565876;STRANDS=+-:6;IMPRECISE;CIPOS=-705,9;CIEND=-10,704;CIPOS95=-356,2;CIEND95=-2,356;MATEID=397129_1;EVENT=397129;SECONDARY;SU=6;PE=6;SR=0;ALG=PROD;AF=3.419e-05;NSAMP=1;MSQ=9.36;RECLASSIFIED;AC=1;AN=29246;NFAM=1
chr7	62564918	62565109	chr7	62572759	62572911	397130	3250.12	+	-	BND	LOW	397130_1	N	N[chr7:62572893[	397130_2	N	]chr7:62564933]N	SVTYPE=BND;POS=62564933;STRANDS=+-:201;IMPRECISE;CIPOS=-15,176;CIEND=-133,19;CIPOS95=-3,3;CIEND95=-7,7;MATEID=397130_2;EVENT=397130;SU=201;PE=201;SR=0;ALG=PROD;AF=0.0006839;NSAMP=20;MSQ=154.87;RECLASSIFIED;AC=20;AN=29246;NFAM=19	SVTYPE=BND;POS=62572893;STRANDS=+-:201;IMPRECISE;CIPOS=-133,19;CIEND=-15,176;CIPOS95=-7,7;CIEND95=-3,3;MATEID=397130_1;EVENT=397130;SECONDARY;SU=201;PE=201;SR=0;ALG=PROD;AF=0.0006839;NSAMP=20;MSQ=154.87;RECLASSIFIED;AC=20;AN=29246;NFAM=19
chr7	62565189	62565200	chr8	43682337	43682348	106689	35.76	-	-	BND	LOW	106689_1	N	[chr8:43682344[N	106689_2	N	[chr7:62565196[N	SVTYPE=BND;POS=62565196;STRANDS=--:6;CIPOS=-6,5;CIEND=-6,5;CIPOS95=0,0;CIEND95=0,0;MATEID=106689_2;EVENT=106689;SU=6;PE=0;SR=6;ALG=PROD;AF=3.419e-05;NSAMP=1;MSQ=35.69;AC=1;AN=29246;NFAM=1	SVTYPE=BND;POS=43682344;STRANDS=--:6;CIPOS=-6,5;CIEND=-6,5;CIPOS95=0,0;CIEND95=0,0;MATEID=106689_1;EVENT=106689;SECONDARY;SU=6;PE=0;SR=6;ALG=PROD;AF=3.419e-05;NSAMP=1;MSQ=35.69;AC=1;AN=29246;NFAM=1
chr7	62566567	62566570	chr7	62570360	62570365	528199	3620.26	-	+	BND	LOW	528199_1	N	]chr7:62570363]N	528199_2	N	N[chr7:62566571[	SVTYPE=BND;POS=62566571;STRANDS=-+:350;CIPOS=-3,0;CIEND=-3,2;CIPOS95=0,0;CIEND95=0,0;MATEID=528199_2;EVENT=528199;SU=350;PE=177;SR=173;ALG=PROD;AF=0.0003077;NSAMP=9;MSQ=161.59;RECLASSIFIED;AC=9;AN=29246;NFAM=8	SVTYPE=BND;POS=62570363;STRANDS=-+:350;CIPOS=-3,2;CIEND=-3,0;CIPOS95=0,0;CIEND95=0,0;MATEID=528199_1;EVENT=528199;SECONDARY;SU=350;PE=177;SR=173;ALG=PROD;AF=0.0003077;NSAMP=9;MSQ=161.59;RECLASSIFIED;AC=9;AN=29246;NFAM=8
chr7	62566670	62567596	chr7	62568855	62569815	528198	2551.96	-	+	BND	LOW	528198_1	N	]chr7:62569076]N	528198_2	N	N[chr7:62567491[	SVTYPE=BND;POS=62567491;STRANDS=-+:204;IMPRECISE;CIPOS=-820,106;CIEND=-221,739;CIPOS95=-250,106;CIEND95=-183,183;MATEID=528198_2;EVENT=528198;SU=204;PE=204;SR=0;ALG=SUM;AF=0.002223;NSAMP=65;MSQ=13.97;RECLASSIFIED;AC=65;AN=29246;NFAM=64	SVTYPE=BND;POS=62569076;STRANDS=-+:204;IMPRECISE;CIPOS=-221,739;CIEND=-820,106;CIPOS95=-183,183;CIEND95=-250,106;MATEID=528198_1;EVENT=528198;SECONDARY;SU=204;PE=204;SR=0;ALG=SUM;AF=0.002223;NSAMP=65;MSQ=13.97;RECLASSIFIED;AC=65;AN=29246;NFAM=64
chr7	62566734	62567123	chr7	62574110	62574396	397138	1423.79	+	-	BND	LOW	397138_1	N	N[chr7:62574366[	397138_2	N	]chr7:62566743]N	SVTYPE=BND;POS=62566743;STRANDS=+-:131;IMPRECISE;CIPOS=-9,380;CIEND=-255,31;CIPOS95=-9,51;CIEND95=-4,4;MATEID=397138_2;EVENT=397138;SU=131;PE=131;SR=0;ALG=PROD;AF=0.000171;NSAMP=5;MSQ=108.73;RECLASSIFIED;AC=5;AN=29246;NFAM=4	SVTYPE=BND;POS=62574366;STRANDS=+-:131;IMPRECISE;CIPOS=-255,31;CIEND=-9,380;CIPOS95=-4,4;CIEND95=-9,51;MATEID=397138_1;EVENT=397138;SECONDARY;SU=131;PE=131;SR=0;ALG=PROD;AF=0.000171;NSAMP=5;MSQ=108.73;RECLASSIFIED;AC=5;AN=29246;NFAM=4
chr7	62566953	62567010	chr20	29273447	29273504	105841	214214.0	-	+	BND	LOW	105841_1	N	]chr20:29273476]N	105841_2	N	N[chr7:62566983[	SVTYPE=BND;POS=62566983;STRANDS=-+:8;CIPOS=-29,28;CIEND=-29,28;CIPOS95=0,0;CIEND95=0,0;MATEID=105841_2;EVENT=105841;SU=8;PE=0;SR=8;ALG=PROD;AF=0.103;NSAMP=3013;MSQ=43.2;AC=3013;AN=29246;NFAM=2909	SVTYPE=BND;POS=29273476;STRANDS=-+:8;CIPOS=-29,28;CIEND=-29,28;CIPOS95=0,0;CIEND95=0,0;MATEID=105841_1;EVENT=105841;SECONDARY;SU=8;PE=0;SR=8;ALG=PROD;AF=0.103;NSAMP=3013;MSQ=43.2;AC=3013;AN=29246;NFAM=2909
chr7	62567323	62567337	chr7	62574156	62574170	397137	5017.07	+	-	BND	LOW	397137_1	N	N[chr7:62574164[	397137_2	N	]chr7:62567330]N	SVTYPE=BND;POS=62567330;STRANDS=+-:94;CIPOS=-7,7;CIEND=-7,7;CIPOS95=0,0;CIEND95=0,0;MATEID=397137_2;EVENT=397137;SU=94;PE=12;SR=82;ALG=PROD;AF=0.001778;NSAMP=52;MSQ=40.84;RECLASSIFIED;AC=52;AN=29246;NFAM=48	SVTYPE=BND;POS=62574164;STRANDS=+-:94;CIPOS=-7,7;CIEND=-7,7;CIPOS95=0,0;CIEND95=0,0;MATEID=397137_1;EVENT=397137;SECONDARY;SU=94;PE=12;SR=82;ALG=PROD;AF=0.001778;NSAMP=52;MSQ=40.84;RECLASSIFIED;AC=52;AN=29246;NFAM=48
chr7	62567329	62567335	chr7	62573048	62573050	397136	118030.0	+	-	BND	PASS	397136_1	N	N[chr7:62573050[	397136_2	N	]chr7:62567329]N	SVTYPE=BND;POS=62567329;STRANDS=+-:4064;CIPOS=0,6;CIEND=-1,1;CIPOS95=0,0;CIEND95=0,0;MATEID=397136_2;EVENT=397136;SU=4064;PE=3992;SR=72;ALG=PROD;AF=0.0053;NSAMP=155;MSQ=384.09;RECLASSIFIED;AC=155;AN=29246;NFAM=133	SVTYPE=BND;POS=62573050;STRANDS=+-:4064;CIPOS=-1,1;CIEND=0,6;CIPOS95=0,0;CIEND95=0,0;MATEID=397136_1;EVENT=397136;SECONDARY;SU=4064;PE=3992;SR=72;ALG=PROD;AF=0.0053;NSAMP=155;MSQ=384.09;RECLASSIFIED;AC=155;AN=29246;NFAM=133
chr7	62567333	62567364	chr9	64937700	64937906	107500	315160.0	-	-	BND	LOW	107500_1	N	[chr9:64937888[N	107500_2	N	[chr7:62567358[N	SVTYPE=BND;POS=62567358;STRANDS=--:2814;IMPRECISE;CIPOS=-24,7;CIEND=-187,19;CIPOS95=-2,2;CIEND95=-6,6;MATEID=107500_2;EVENT=107500;SU=2814;PE=2814;SR=0;ALG=PROD;AF=0.1328;NSAMP=3884;MSQ=51.13;AC=3884;AN=29246;NFAM=3744	SVTYPE=BND;POS=64937888;STRANDS=--:2814;IMPRECISE;CIPOS=-187,19;CIEND=-24,7;CIPOS95=-6,6;CIEND95=-2,2;MATEID=107500_1;EVENT=107500;SECONDARY;SU=2814;PE=2814;SR=0;ALG=PROD;AF=0.1328;NSAMP=3884;MSQ=51.13;AC=3884;AN=29246;NFAM=3744
chr7	62567400	62567668	chr7	62571279	62571638	528200	225.13	-	+	DUP	PASS	528200	N	<DUP>	.	.	.	SVTYPE=DUP;POS=62567659;SVLEN=3630;END=62571289;STRANDS=-+:21;IMPRECISE;CIPOS=-259,9;CIEND=-10,349;CIPOS95=-60,1;CIEND95=-2,36;SU=21;PE=21;SR=0;ALG=PROD;AF=3.419e-05;NSAMP=1;MSQ=204.82;AC=1;AN=29246;NFAM=1	.
chr7	62567419	62567721	chr7	62573579	62573855	528201	99.65	-	+	DUP	PASS	528201	N	<DUP>	.	.	.	SVTYPE=DUP;POS=62567712;SVLEN=5877;END=62573589;STRANDS=-+:9;IMPRECISE;CIPOS=-293,9;CIEND=-10,266;CIPOS95=-77,2;CIEND95=-2,66;SU=9;PE=9;SR=0;ALG=PROD;AF=3.419e-05;NSAMP=1;MSQ=81.84;AC=1;AN=29246;NFAM=1	.
chr7	62567431	62567761	chr7	62568164	62568579	397131	1704.78	+	-	BND	LOW	397131_1	N	N[chr7:62568551[	397131_2	N	]chr7:62567461]N	SVTYPE=BND;POS=62567461;STRANDS=+-:20;IMPRECISE;CIPOS=-30,300;CIEND=-386,29;CIPOS95=-26,26;CIEND95=-36,29;MATEID=397131_2;EVENT=397131;SU=20;PE=20;SR=0;ALG=PROD;AF=0.0003761;NSAMP=11;MSQ=138.19;RECLASSIFIED;AC=11;AN=29246;NFAM=11	SVTYPE=BND;POS=62568551;STRANDS=+-:20;IMPRECISE;CIPOS=-386,29;CIEND=-30,300;CIPOS95=-36,29;CIEND95=-26,26;MATEID=397131_1;EVENT=397131;SECONDARY;SU=20;PE=20;SR=0;ALG=PROD;AF=0.0003761;NSAMP=11;MSQ=138.19;RECLASSIFIED;AC=11;AN=29246;NFAM=11
chr7	62567462	62567746	chr7	62571521	62571769	397134	176003.0	+	-	BND	LOW	397134_1	N	N[chr7:62571761[	397134_2	N	]chr7:62567470]N	SVTYPE=BND;POS=62567470;STRANDS=+-:15;IMPRECISE;CIPOS=-8,276;CIEND=-239,9;CIPOS95=0,49;CIEND95=-35,3;MATEID=397134_2;EVENT=397134;SU=15;PE=15;SR=0;ALG=PROD;AF=0.09427;NSAMP=2757;MSQ=37.89;RECLASSIFIED;AC=2757;AN=29246;NFAM=2664	SVTYPE=BND;POS=62571761;STRANDS=+-:15;IMPRECISE;CIPOS=-239,9;CIEND=-8,276;CIPOS95=-35,3;CIEND95=0,49;MATEID=397134_1;EVENT=397134;SECONDARY;SU=15;PE=15;SR=0;ALG=PROD;AF=0.09427;NSAMP=2757;MSQ=37.89;RECLASSIFIED;AC=2757;AN=29246;NFAM=2664
chr7	62567464	62567580	chrX	58467858	58468083	108172	73386.3	+	+	BND	LOW	108172_1	N	N]chrX:58467866]	108172_2	N	N]chr7:62567470]	SVTYPE=BND;POS=62567470;STRANDS=++:1583;IMPRECISE;CIPOS=-6,110;CIEND=-8,217;CIPOS95=-1,1;CIEND95=-8,13;MATEID=108172_2;EVENT=108172;SU=1583;PE=1583;SR=0;ALG=PROD;AF=0.05618;NSAMP=1643;MSQ=29.05;AC=1643;AN=29246;NFAM=1618	SVTYPE=BND;POS=58467866;STRANDS=++:1583;IMPRECISE;CIPOS=-8,217;CIEND=-6,110;CIPOS95=-8,13;CIEND95=-1,1;MATEID=108172_1;EVENT=108172;SECONDARY;SU=1583;PE=1583;SR=0;ALG=PROD;AF=0.05618;NSAMP=1643;MSQ=29.05;AC=1643;AN=29246;NFAM=1618
chr7	62567742	62568097	chr7	62570943	62571229	397133	219.79	+	-	DEL	PASS	397133	N	<DEL>	.	.	.	SVTYPE=DEL;POS=62567752;SVLEN=-3468;END=62571220;STRANDS=+-:12;IMPRECISE;CIPOS=-10,345;CIEND=-277,9;CIPOS95=-3,53;CIEND95=-55,3;SU=12;PE=12;SR=0;ALG=PROD;AF=3.419e-05;NSAMP=1;MSQ=209.78;AC=1;AN=29246;NFAM=1	.
chr7	62567923	62568216	chr7	62569324	62569643	397132	157.36	+	-	DEL	PASS	397132	N	<DEL>	.	.	.	SVTYPE=DEL;POS=62567933;SVLEN=-1701;END=62569634;STRANDS=+-:8;IMPRECISE;CIPOS=-10,283;CIEND=-310,9;CIPOS95=-2,75;CIEND95=-79,2;SU=8;PE=8;SR=0;ALG=PROD;AF=3.419e-05;NSAMP=1;MSQ=155.86;AC=1;AN=29246;NFAM=1	.
chr7	62568216	62568777	chr7	62590034	62590739	397139	39764.4	+	-	BND	PASS	397139_1	N	N[chr7:62590665[	397139_2	N	]chr7:62568275]N	SVTYPE=BND;POS=62568275;STRANDS=+-:1814;IMPRECISE;CIPOS=-59,502;CIEND=-630,75;CIPOS95=-59,75;CIEND95=-58,58;MATEID=397139_2;EVENT=397139;SU=1814;PE=1795;SR=19;ALG=SUM;AF=0.002735;NSAMP=80;MSQ=268.19;RECLASSIFIED;AC=80;AN=29246;NFAM=79	SVTYPE=BND;POS=62590665;STRANDS=+-:1814;IMPRECISE;CIPOS=-630,75;CIEND=-59,502;CIPOS95=-58,58;CIEND95=-59,75;MATEID=397139_1;EVENT=397139;SECONDARY;SU=1814;PE=1795;SR=19;ALG=SUM;AF=0.002735;NSAMP=80;MSQ=268.19;RECLASSIFIED;AC=80;AN=29246;NFAM=79
chr7	62568662	62568977	chr7	62571364	62571646	528203	276.29	-	+	DUP	PASS	528203	N	<DUP>	.	.	.	SVTYPE=DUP;POS=62568948;SVLEN=2446;END=62571394;STRANDS=-+:42;IMPRECISE;CIPOS=-286,29;CIEND=-30,252;CIPOS95=-19,19;CIEND95=-21,21;SU=42;PE=42;SR=0;ALG=PROD;AF=3.419e-05;NSAMP=1;MSQ=13.39;AC=1;AN=29246;NFAM=1	.
chr7	62569279	62569528	chr7	62570661	62570877	397140	608.12	+	-	DEL	PASS	397140	N	<DEL>	.	.	.	SVTYPE=DEL;POS=62569309;SVLEN=-1539;END=62570848;STRANDS=+-:29;IMPRECISE;CIPOS=-30,219;CIEND=-187,29;CIPOS95=-20,20;CIEND95=-24,24;SU=29;PE=29;SR=0;ALG=PROD;AF=3.419e-05;NSAMP=1;MSQ=266.76;AC=1;AN=29246;NFAM=1	.
chr7	62570323	62570877	chr12	37700414	37700970	102287	1258.32	-	+	BND	LOW	102287_1	N	]chr12:37700444]N	102287_2	N	N[chr7:62570849[	SVTYPE=BND;POS=62570849;STRANDS=-+:16;IMPRECISE;CIPOS=-525,29;CIEND=-30,526;CIPOS95=-138,29;CIEND95=-30,122;MATEID=102287_2;EVENT=102287;SU=16;PE=16;SR=0;ALG=PROD;AF=0.001539;NSAMP=45;MSQ=20.2;AC=45;AN=29246;NFAM=45	SVTYPE=BND;POS=37700444;STRANDS=-+:16;IMPRECISE;CIPOS=-30,526;CIEND=-525,29;CIPOS95=-30,122;CIEND95=-138,29;MATEID=102287_1;EVENT=102287;SECONDARY;SU=16;PE=16;SR=0;ALG=PROD;AF=0.001539;NSAMP=45;MSQ=20.2;AC=45;AN=29246;NFAM=45
chr7	62570330	62570349	chr7	62571339	62571358	397141	60.11	+	-	BND	LOW	397141_1	N	N[chr7:62571350[	397141_2	N	]chr7:62570340]N	SVTYPE=BND;POS=62570340;STRANDS=+-:5;CIPOS=-10,9;CIEND=-10,9;CIPOS95=0,0;CIEND95=0,0;MATEID=397141_2;EVENT=397141;SU=5;PE=0;SR=5;ALG=PROD;AF=3.419e-05;NSAMP=1;MSQ=53.72;RECLASSIFIED;AC=1;AN=29246;NFAM=1	SVTYPE=BND;POS=62571350;STRANDS=+-:5;CIPOS=-10,9;CIEND=-10,9;CIPOS95=0,0;CIEND95=0,0;MATEID=397141_1;EVENT=397141;SECONDARY;SU=5;PE=0;SR=5;ALG=PROD;AF=3.419e-05;NSAMP=1;MSQ=53.72;RECLASSIFIED;AC=1;AN=29246;NFAM=1
chr7	62570358	62570713	chr7	62574120	62574385	397144	2689.74	+	-	BND	LOW	397144_1	N	N[chr7:62574366[	397144_2	N	]chr7:62570370]N	SVTYPE=BND;POS=62570370;STRANDS=+-:156;IMPRECISE;CIPOS=-12,343;CIEND=-245,20;CIPOS95=-12,33;CIEND95=-10,10;MATEID=397144_2;EVENT=397144;SU=156;PE=156;SR=0;ALG=PROD;AF=0.0002735;NSAMP=8;MSQ=103.68;RECLASSIFIED;AC=8;AN=29246;NFAM=7	SVTYPE=BND;POS=62574366;STRANDS=+-:156;IMPRECISE;CIPOS=-245,20;CIEND=-12,343;CIPOS95=-10,10;CIEND95=-12,33;MATEID=397144_1;EVENT=397144;SECONDARY;SU=156;PE=156;SR=0;ALG=PROD;AF=0.0002735;NSAMP=8;MSQ=103.68;RECLASSIFIED;AC=8;AN=29246;NFAM=7
chr7	62570985	62571202	chr7	62572658	62572803	397142	5705.57	+	-	BND	LOW	397142_1	N	N[chr7:62572792[	397142_2	N	]chr7:62570997]N	SVTYPE=BND;POS=62570997;STRANDS=+-:292;IMPRECISE;CIPOS=-12,205;CIEND=-133,12;CIPOS95=-3,3;CIEND95=-3,3;MATEID=397142_2;EVENT=397142;SU=292;PE=292;SR=0;ALG=PROD;AF=0.000718;NSAMP=21;MSQ=172.05;RETAINED;RECLASSIFIED;AC=21;AN=29246;NFAM=21	SVTYPE=BND;POS=62572792;STRANDS=+-:292;IMPRECISE;CIPOS=-133,12;CIEND=-12,205;CIPOS95=-3,3;CIEND95=-3,3;MATEID=397142_1;EVENT=397142;SECONDARY;SU=292;PE=292;SR=0;ALG=PROD;AF=0.000718;NSAMP=21;MSQ=172.05;RETAINED;RECLASSIFIED;AC=21;AN=29246;NFAM=21
chr7	62571795	62572045	chr7	62573547	62573848	528204	175.23	-	+	DUP	PASS	528204	N	<DUP>	.	.	.	SVTYPE=DUP;POS=62572036;SVLEN=1521;END=62573557;STRANDS=-+:14;IMPRECISE;CIPOS=-241,9;CIEND=-10,291;CIPOS95=-60,0;CIEND95=-1,44;SU=14;PE=14;SR=0;ALG=PROD;AF=3.419e-05;NSAMP=1;MSQ=149.94;AC=1;AN=29246;NFAM=1	.
chr7	62572836	62573013	chr7	62574026	62574389	397145	516.72	+	-	DEL	PASS	397145	N	<DEL>	.	.	.	SVTYPE=DEL;POS=62572846;SVLEN=-1534;END=62574380;STRANDS=+-:23;IMPRECISE;CIPOS=-10,167;CIEND=-354,9;CIPOS95=-1,26;CIEND95=-37,2;SU=23;PE=23;SR=0;ALG=PROD;AF=3.419e-05;NSAMP=1;MSQ=515.62;AC=1;AN=29246;NFAM=1	.
chr7	62573469	62573948	chr7	62574295	62574742	397147	3784.03	+	-	BND	LOW	397147_1	N	N[chr7:62574694[	397147_2	N	]chr7:62573583]N	SVTYPE=BND;POS=62573583;STRANDS=+-:188;IMPRECISE;CIPOS=-114,365;CIEND=-398,49;CIPOS95=-63,63;CIEND95=-57,49;MATEID=397147_2;EVENT=397147;SU=188;PE=186;SR=2;ALG=SUM;AF=0.0005813;NSAMP=17;MSQ=201.05;RECLASSIFIED;AC=17;AN=29246;NFAM=17	SVTYPE=BND;POS=62574694;STRANDS=+-:188;IMPRECISE;CIPOS=-398,49;CIEND=-114,365;CIPOS95=-57,49;CIEND95=-63,63;MATEID=397147_1;EVENT=397147;SECONDARY;SU=188;PE=186;SR=2;ALG=SUM;AF=0.0005813;NSAMP=17;MSQ=201.05;RECLASSIFIED;AC=17;AN=29246;NFAM=17
chr7	62573521	62573540	chr7	62574007	62574019	397146	1333.02	+	-	BND	LOW	397146_1	N	N[chr7:62574011[	397146_2	N	]chr7:62573531]N	SVTYPE=BND;POS=62573531;STRANDS=+-:10;IMPRECISE;CIPOS=-10,9;CIEND=-3,9;CIPOS95=-2,3;CIEND95=-2,3;MATEID=397146_2;EVENT=397146;SU=10;PE=9;SR=1;ALG=PROD;AF=0.0004787;NSAMP=14;MSQ=82.74;RECLASSIFIED;AC=14;AN=29246;NFAM=13	SVTYPE=BND;POS=62574011;STRANDS=+-:10;IMPRECISE;CIPOS=-3,9;CIEND=-10,9;CIPOS95=-2,3;CIEND95=-2,3;MATEID=397146_1;EVENT=397146;SECONDARY;SU=10;PE=9;SR=1;ALG=PROD;AF=0.0004787;NSAMP=14;MSQ=82.74;RECLASSIFIED;AC=14;AN=29246;NFAM=13
chr7	62574192	62574205	chr7	62574817	62574831	397148	1098.74	+	-	BND	LOW	397148_1	N	N[chr7:62574828[	397148_2	N	]chr7:62574196]N	SVTYPE=BND;POS=62574196;STRANDS=+-:29;IMPRECISE;CIPOS=-4,9;CIEND=-10,4;CIPOS95=-1,2;CIEND95=-6,0;MATEID=397148_2;EVENT=397148;SU=29;PE=28;SR=1;ALG=PROD;AF=0.0002052;NSAMP=6;MSQ=40.53;RECLASSIFIED;AC=6;AN=29246;NFAM=6	SVTYPE=BND;POS=62574828;STRANDS=+-:29;IMPRECISE;CIPOS=-10,4;CIEND=-4,9;CIPOS95=-6,0;CIEND95=-1,2;MATEID=397148_1;EVENT=397148;SECONDARY;SU=29;PE=28;SR=1;ALG=PROD;AF=0.0002052;NSAMP=6;MSQ=40.53;RECLASSIFIED;AC=6;AN=29246;NFAM=6
chr7	62574602	62574967	chr7	62580657	62580833	528205	20.38	-	+	BND	LOW	528205_1	N	]chr7:62580667]N	528205_2	N	N[chr7:62574959[	SVTYPE=BND;POS=62574959;STRANDS=-+:5;IMPRECISE;CIPOS=-356,9;CIEND=-10,166;CIPOS95=-99,3;CIEND95=-2,80;MATEID=528205_2;EVENT=528205;SU=5;PE=5;SR=0;ALG=PROD;AF=3.419e-05;NSAMP=1;MSQ=17.61;RECLASSIFIED;AC=1;AN=29246;NFAM=1	SVTYPE=BND;POS=62580667;STRANDS=-+:5;IMPRECISE;CIPOS=-10,166;CIEND=-356,9;CIPOS95=-2,80;CIEND95=-99,3;MATEID=528205_1;EVENT=528205;SECONDARY;SU=5;PE=5;SR=0;ALG=PROD;AF=3.419e-05;NSAMP=1;MSQ=17.61;RECLASSIFIED;AC=1;AN=29246;NFAM=1
chr7	62575263	62575615	chr7	62579810	62579852	528206	174.42	-	+	DUP	PASS	528206	N	<DUP>	.	.	.	SVTYPE=DUP;POS=62575606;SVLEN=4214;END=62579820;STRANDS=-+:14;IMPRECISE;CIPOS=-343,9;CIEND=-10,32;CIPOS95=-39,3;CIEND95=-3,21;SU=14;PE=14;SR=0;ALG=PROD;AF=6.839e-05;NSAMP=1;MSQ=146.11;AC=2;AN=29246;NFAM=1	.
chr7	62575525	62575726	chr7	62582092	62582330	528207	1202.54	-	+	DUP	PASS	528207	N	<DUP>	.	.	.	SVTYPE=DUP;POS=62575697;SVLEN=6426;END=62582123;STRANDS=-+:119;IMPRECISE;CIPOS=-172,29;CIEND=-31,207;CIPOS95=-9,9;CIEND95=-7,7;SU=119;PE=119;SR=0;ALG=PROD;AF=0.000171;NSAMP=5;MSQ=189.48;AC=5;AN=29246;NFAM=3	.
chr7	62576175	62576591	chr7	62579174	62579600	528208	72.93	-	+	DUP	PASS	528208	N	<DUP>	.	.	.	SVTYPE=DUP;POS=62576582;SVLEN=2602;END=62579184;STRANDS=-+:7;IMPRECISE;CIPOS=-407,9;CIEND=-10,416;CIPOS95=-81,0;CIEND95=-2,69;SU=7;PE=7;SR=0;ALG=PROD;AF=3.419e-05;NSAMP=1;MSQ=52.68;AC=1;AN=29246;NFAM=1	.
chr7	62576897	62577000	chr7	62580699	62580956	528209	558.49	-	+	DUP	PASS	528209	N	<DUP>	.	.	.	SVTYPE=DUP;POS=62576986;SVLEN=3728;END=62580714;STRANDS=-+:79;IMPRECISE;CIPOS=-89,14;CIEND=-15,242;CIPOS95=-6,6;CIEND95=-10,10;SU=79;PE=79;SR=0;ALG=PROD;AF=0.0001368;NSAMP=4;MSQ=62.26;AC=4;AN=29246;NFAM=4	.
chr7	62578042	62578047	chr7	62579641	62579644	397151	7864.82	+	-	BND	PASS	397151_1	N	N[chr7:62579644[	397151_2	N	]chr7:62578045]N	SVTYPE=BND;POS=62578045;STRANDS=+-:335;CIPOS=-3,2;CIEND=-2,1;CIPOS95=0,0;CIEND95=0,0;MATEID=397151_2;EVENT=397151;SU=335;PE=202;SR=133;ALG=PROD;AF=0.0004445;NSAMP=13;MSQ=472.62;RECLASSIFIED;AC=13;AN=29246;NFAM=12	SVTYPE=BND;POS=62579644;STRANDS=+-:335;CIPOS=-2,1;CIEND=-3,2;CIPOS95=0,0;CIEND95=0,0;MATEID=397151_1;EVENT=397151;SECONDARY;SU=335;PE=202;SR=133;ALG=PROD;AF=0.0004445;NSAMP=13;MSQ=472.62;RECLASSIFIED;AC=13;AN=29246;NFAM=12
chr7	62578403	62578683	chr7	62581447	62581696	528210	835.03	-	+	DUP	PASS	528210	N	<DUP>	.	.	.	SVTYPE=DUP;POS=62578654;SVLEN=2826;END=62581480;STRANDS=-+:83;IMPRECISE;CIPOS=-251,29;CIEND=-33,216;CIPOS95=-17,17;CIEND95=-9,9;SU=83;PE=83;SR=0;ALG=PROD;AF=0.0001026;NSAMP=3;MSQ=198.7;AC=3;AN=29246;NFAM=2	.
chr7	62578694	62578696	chr7	63256368	63256370	528211	26963.4	-	+	DUP	PASS	528211	N	<DUP>	.	.	.	SVTYPE=DUP;POS=62578695;SVLEN=677674;END=63256369;STRANDS=-+:1861;CIPOS=-1,1;CIEND=-1,1;CIPOS95=0,0;CIEND95=0,0;SU=1861;PE=1398;SR=463;ALG=PROD;AF=0.002325;NSAMP=60;MSQ=221.4;AC=68;AN=29246;NFAM=58	.
chr7	62578730	62578735	chr7	62578792	62578797	397152	382.74	+	-	BND	PASS	397152_1	N	N[chr7:62578796[	397152_2	N	]chr7:62578733]N	SVTYPE=BND;POS=62578733;STRANDS=+-:11;CIPOS=-3,2;CIEND=-3,2;CIPOS95=0,0;CIEND95=0,0;MATEID=397152_2;EVENT=397152;SU=11;PE=0;SR=11;ALG=PROD;AF=3.419e-05;NSAMP=1;MSQ=374.66;RECLASSIFIED;AC=1;AN=29246;NFAM=1	SVTYPE=BND;POS=62578796;STRANDS=+-:11;CIPOS=-3,2;CIEND=-3,2;CIPOS95=0,0;CIEND95=0,0;MATEID=397152_1;EVENT=397152;SECONDARY;SU=11;PE=0;SR=11;ALG=PROD;AF=3.419e-05;NSAMP=1;MSQ=374.66;RECLASSIFIED;AC=1;AN=29246;NFAM=1
chr7	62579551	62579826	chr7	62580432	62580687	397153	2248.24	+	-	BND	LOW	397153_1	N	N[chr7:62580679[	397153_2	N	]chr7:62579561]N	SVTYPE=BND;POS=62579561;STRANDS=+-:10;IMPRECISE;CIPOS=-10,265;CIEND=-246,9;CIPOS95=-2,50;CIEND95=-51,1;MATEID=397153_2;EVENT=397153;SU=10;PE=10;SR=0;ALG=PROD;AF=0.0003761;NSAMP=11;MSQ=125.85;RECLASSIFIED;AC=11;AN=29246;NFAM=10	SVTYPE=BND;POS=62580679;STRANDS=+-:10;IMPRECISE;CIPOS=-246,9;CIEND=-10,265;CIPOS95=-51,1;CIEND95=-2,50;MATEID=397153_1;EVENT=397153;SECONDARY;SU=10;PE=10;SR=0;ALG=PROD;AF=0.0003761;NSAMP=11;MSQ=125.85;RECLASSIFIED;AC=11;AN=29246;NFAM=10
chr7	62579984	62580000	chr7	62580624	62580635	397154	5053.57	+	-	BND	LOW	397154_1	N	N[chr7:62580635[	397154_2	N	]chr7:62579991]N	SVTYPE=BND;POS=62579991;STRANDS=+-:28;IMPRECISE;CIPOS=-7,9;CIEND=-10,1;CIPOS95=-1,4;CIEND95=-9,0;MATEID=397154_2;EVENT=397154;SU=28;PE=27;SR=1;ALG=PROD;AF=0.0004787;NSAMP=14;MSQ=180.1;RECLASSIFIED;AC=14;AN=29246;NFAM=13	SVTYPE=BND;POS=62580635;STRANDS=+-:28;IMPRECISE;CIPOS=-10,1;CIEND=-7,9;CIPOS95=-9,0;CIEND95=-1,4;MATEID=397154_1;EVENT=397154;SECONDARY;SU=28;PE=27;SR=1;ALG=PROD;AF=0.0004787;NSAMP=14;MSQ=180.1;RECLASSIFIED;AC=14;AN=29246;NFAM=13
chr7	62581427	62581971	chr7	62582261	62582980	397155	1771.48	+	-	DEL	PASS	397155	N	<DEL>	.	.	.	SVTYPE=DEL;POS=62581477;SVLEN=-1160;END=62582637;STRANDS=+-:85;IMPRECISE;CIPOS=-50,494;CIEND=-376,343;CIPOS95=-50,108;CIEND95=-290,290;SU=85;PE=85;SR=0;ALG=SUM;AF=0.0001026;NSAMP=3;MSQ=181.78;AC=3;AN=29246;NFAM=2	.
chr7	62581484	62581821	chr7	62583665	62583997	397156	113.86	+	-	DEL	PASS	397156	N	<DEL>	.	.	.	SVTYPE=DEL;POS=62581494;SVLEN=-2494;END=62583988;STRANDS=+-:7;IMPRECISE;CIPOS=-10,327;CIEND=-323,9;CIPOS95=-2,76;CIEND95=-76,2;SU=7;PE=7;SR=0;ALG=PROD;AF=3.419e-05;NSAMP=1;MSQ=113.84;AC=1;AN=29246;NFAM=1	.
chr7	62582807	62583066	chr7	62583591	62584058	528214	353.57	-	+	BND	LOW	528214_1	N	]chr7:62583621]N	528214_2	N	N[chr7:62583038[	SVTYPE=BND;POS=62583038;STRANDS=-+:38;IMPRECISE;CIPOS=-230,29;CIEND=-30,437;CIPOS95=-32,29;CIEND95=-30,44;MATEID=528214_2;EVENT=528214;SU=38;PE=38;SR=0;ALG=PROD;AF=6.839e-05;NSAMP=2;MSQ=9.91;RECLASSIFIED;AC=2;AN=29246;NFAM=2	SVTYPE=BND;POS=62583621;STRANDS=-+:38;IMPRECISE;CIPOS=-30,437;CIEND=-230,29;CIPOS95=-30,44;CIEND95=-32,29;MATEID=528214_1;EVENT=528214;SECONDARY;SU=38;PE=38;SR=0;ALG=PROD;AF=6.839e-05;NSAMP=2;MSQ=9.91;RECLASSIFIED;AC=2;AN=29246;NFAM=2
chr7	62583446	62583491	chr7	62587187	62587232	397157	1408.2	+	-	DEL	PASS	397157	N	<DEL>	.	.	.	SVTYPE=DEL;POS=62583469;SVLEN=-3742;END=62587211;STRANDS=+-:70;CIPOS=-23,22;CIEND=-24,21;CIPOS95=0,0;CIEND95=0,0;SU=70;PE=41;SR=29;ALG=PROD;AF=3.419e-05;NSAMP=1;MSQ=422.37;AC=1;AN=29246;NFAM=1	.
chr7	62584089	62584372	chr7	62585105	62585351	397158	293.73	+	-	DEL	PASS	397158	N	<DEL>	.	.	.	SVTYPE=DEL;POS=62584099;SVLEN=-1243;END=62585342;STRANDS=+-:14;IMPRECISE;CIPOS=-10,273;CIEND=-237,9;CIPOS95=-3,45;CIEND95=-45,1;SU=14;PE=14;SR=0;ALG=PROD;AF=6.839e-05;NSAMP=2;MSQ=146.85;AC=2;AN=29246;NFAM=2	.
chr7	62585817	62586024	chr7	62592309	62592640	397161	1078.94	+	-	DEL	PASS	397161	N	<DEL>	.	.	.	SVTYPE=DEL;POS=62585848;SVLEN=-6759;END=62592607;STRANDS=+-:53;IMPRECISE;CIPOS=-31,176;CIEND=-298,33;CIPOS95=-13,13;CIEND95=-21,21;SU=53;PE=53;SR=0;ALG=PROD;AF=3.419e-05;NSAMP=1;MSQ=419.68;AC=1;AN=29246;NFAM=1	.
chr7	62585880	62585894	chr7	62585951	62585958	397160	183.5	+	-	BND	LOW	397160_1	N	N[chr7:62585956[	397160_2	N	]chr7:62585890]N	SVTYPE=BND;POS=62585890;STRANDS=+-:9;CIPOS=-10,4;CIEND=-4,3;CIPOS95=0,0;CIEND95=0,0;MATEID=397160_2;EVENT=397160;SU=9;PE=0;SR=9;ALG=PROD;AF=3.419e-05;NSAMP=1;MSQ=182.85;RECLASSIFIED;AC=1;AN=29246;NFAM=1	SVTYPE=BND;POS=62585956;STRANDS=+-:9;CIPOS=-4,3;CIEND=-10,4;CIPOS95=0,0;CIEND95=0,0;MATEID=397160_1;EVENT=397160;SECONDARY;SU=9;PE=0;SR=9;ALG=PROD;AF=3.419e-05;NSAMP=1;MSQ=182.85;RECLASSIFIED;AC=1;AN=29246;NFAM=1
chr7	62586001	62586262	chr7	62587489	62587741	528216	694.63	-	+	DUP	PASS	528216	N	<DUP>	.	.	.	SVTYPE=DUP;POS=62586230;SVLEN=1289;END=62587519;STRANDS=-+:65;IMPRECISE;CIPOS=-229,32;CIEND=-30,222;CIPOS95=-13,13;CIEND95=-16,16;SU=65;PE=65;SR=0;ALG=PROD;AF=0.0002393;NSAMP=7;MSQ=95.89;AC=7;AN=29246;NFAM=7	.
chr7	62586052	62586509	chr8	128452366	128452970	107082	90880.2	+	-	BND	LOW	107082_1	N	N[chr8:128452922[	107082_2	N	]chr7:62586102]N	SVTYPE=BND;POS=62586102;STRANDS=+-:4;IMPRECISE;CIPOS=-50,407;CIEND=-555,49;CIPOS95=-50,100;CIEND95=-166,49;MATEID=107082_2;EVENT=107082;SU=4;PE=4;SR=0;ALG=PROD;AF=0.01419;NSAMP=414;MSQ=217.94;AC=415;AN=29246;NFAM=414	SVTYPE=BND;POS=128452922;STRANDS=+-:4;IMPRECISE;CIPOS=-555,49;CIEND=-50,407;CIPOS95=-166,49;CIEND95=-50,100;MATEID=107082_1;EVENT=107082;SECONDARY;SU=4;PE=4;SR=0;ALG=PROD;AF=0.01419;NSAMP=414;MSQ=217.94;AC=415;AN=29246;NFAM=414
chr7	62587318	62587571	chr7	62592167	62592458	397162	1420.8	+	-	DEL	PASS	397162	N	<DEL>	.	.	.	SVTYPE=DEL;POS=62587361;SVLEN=-5068;END=62592429;STRANDS=+-:66;IMPRECISE;CIPOS=-43,210;CIEND=-262,29;CIPOS95=-13,13;CIEND95=-18,18;SU=66;PE=66;SR=0;ALG=PROD;AF=3.419e-05;NSAMP=1;MSQ=164.82;AC=1;AN=29246;NFAM=1	.
chr7	62588362	62588866	chr20	29697318	29697742	105846	1377.36	-	+	BND	LOW	105846_1	N	]chr20:29697328]N	105846_2	N	N[chr7:62588858[	SVTYPE=BND;POS=62588858;STRANDS=-+:4;IMPRECISE;CIPOS=-495,9;CIEND=-10,414;CIPOS95=-155,1;CIEND95=-2,111;MATEID=105846_2;EVENT=105846;SU=4;PE=4;SR=0;ALG=PROD;AF=0.002154;NSAMP=63;MSQ=17.48;AC=63;AN=29246;NFAM=63	SVTYPE=BND;POS=29697328;STRANDS=-+:4;IMPRECISE;CIPOS=-10,414;CIEND=-495,9;CIPOS95=-2,111;CIEND95=-155,1;MATEID=105846_1;EVENT=105846;SECONDARY;SU=4;PE=4;SR=0;ALG=PROD;AF=0.002154;NSAMP=63;MSQ=17.48;AC=63;AN=29246;NFAM=63
chr7	62588973	62588992	chr7	62589533	62589551	528217	217.79	-	+	DUP	PASS	528217	N	<DUP>	.	.	.	SVTYPE=DUP;POS=62588983;SVLEN=559;END=62589542;STRANDS=-+:19;IMPRECISE;CIPOS=-10,9;CIEND=-9,9;CIPOS95=-1,0;CIEND95=-1,1;SU=19;PE=17;SR=2;ALG=PROD;AF=3.419e-05;NSAMP=1;MSQ=9.11;AC=1;AN=29246;NFAM=1	.
chr7	62590655	62590674	chr15	19826113	19826132	103640	302.3	-	+	BND	LOW	103640_1	N	]chr15:19826123]N	103640_2	N	N[chr7:62590666[	SVTYPE=BND;POS=62590666;STRANDS=-+:5;CIPOS=-10,9;CIEND=-10,9;CIPOS95=0,0;CIEND95=0,0;MATEID=103640_2;EVENT=103640;SU=5;PE=0;SR=5;ALG=PROD;AF=0.000171;NSAMP=5;MSQ=27.69;AC=5;AN=29246;NFAM=5	SVTYPE=BND;POS=19826123;STRANDS=-+:5;CIPOS=-10,9;CIEND=-10,9;CIPOS95=0,0;CIEND95=0,0;MATEID=103640_1;EVENT=103640;SECONDARY;SU=5;PE=0;SR=5;ALG=PROD;AF=0.000171;NSAMP=5;MSQ=27.69;AC=5;AN=29246;NFAM=5
chr7	62591303	62591669	chr7	62592855	62593160	397164	658.88	+	-	DEL	PASS	397164	N	<DEL>	.	.	.	SVTYPE=DEL;POS=62591353;SVLEN=-1778;END=62593131;STRANDS=+-:41;IMPRECISE;CIPOS=-50,316;CIEND=-276,29;CIPOS95=-19,19;CIEND95=-21,21;SU=41;PE=41;SR=0;ALG=PROD;AF=0.0001368;NSAMP=4;MSQ=164.72;AC=4;AN=29246;NFAM=4	.
chr7	62591318	62591539	chr7	62595608	62595825	397165	203.7	+	-	DEL	PASS	397165	N	<DEL>	.	.	.	SVTYPE=DEL;POS=62591328;SVLEN=-4488;END=62595816;STRANDS=+-:9;IMPRECISE;CIPOS=-10,211;CIEND=-208,9;CIPOS95=-1,55;CIEND95=-51,1;SU=9;PE=9;SR=0;ALG=PROD;AF=3.419e-05;NSAMP=1;MSQ=203.7;AC=1;AN=29246;NFAM=1	.
chr7	62592479	62592816	chr7	62606730	62607027	528219	78.69	-	+	DUP	PASS	528219	N	<DUP>	.	.	.	SVTYPE=DUP;POS=62592807;SVLEN=13933;END=62606740;STRANDS=-+:11;IMPRECISE;CIPOS=-328,9;CIEND=-10,287;CIPOS95=-42,2;CIEND95=-2,43;SU=11;PE=11;SR=0;ALG=PROD;AF=3.419e-05;NSAMP=1;MSQ=77.37;AC=1;AN=29246;NFAM=1	.
chr7	62593208	62593440	chr7	62595970	62596211	397167	374.09	+	-	DEL	PASS	397167	N	<DEL>	.	.	.	SVTYPE=DEL;POS=62593238;SVLEN=-2944;END=62596182;STRANDS=+-:23;IMPRECISE;CIPOS=-30,202;CIEND=-212,29;CIPOS95=-22,22;CIEND95=-25,25;SU=23;PE=23;SR=0;ALG=PROD;AF=6.839e-05;NSAMP=2;MSQ=185.57;AC=2;AN=29246;NFAM=2	.
chr7	62595779	62595807	chr7	62598816	62599023	528220	2676.7	-	+	BND	LOW	528220_1	N	]chr7:62598827]N	528220_2	N	N[chr7:62595800[	SVTYPE=BND;POS=62595800;STRANDS=-+:324;IMPRECISE;CIPOS=-20,8;CIEND=-11,196;CIPOS95=0,0;CIEND95=-3,3;MATEID=528220_2;EVENT=528220;SU=324;PE=324;SR=0;ALG=PROD;AF=0.0003077;NSAMP=9;MSQ=97.14;RECLASSIFIED;AC=9;AN=29246;NFAM=8	SVTYPE=BND;POS=62598827;STRANDS=-+:324;IMPRECISE;CIPOS=-11,196;CIEND=-20,8;CIPOS95=-3,3;CIEND95=0,0;MATEID=528220_1;EVENT=528220;SECONDARY;SU=324;PE=324;SR=0;ALG=PROD;AF=0.0003077;NSAMP=9;MSQ=97.14;RECLASSIFIED;AC=9;AN=29246;NFAM=8
chr7	62596022	62596069	chr7	62596509	62596563	397169	1618.79	+	-	BND	LOW	397169_1	N	N[chr7:62596539[	397169_2	N	]chr7:62596046]N	SVTYPE=BND;POS=62596046;STRANDS=+-:42;CIPOS=-24,23;CIEND=-29,25;CIPOS95=0,0;CIEND95=0,0;MATEID=397169_2;EVENT=397169;SU=42;PE=31;SR=11;ALG=PROD;AF=0.0007522;NSAMP=22;MSQ=40;RECLASSIFIED;AC=22;AN=29246;NFAM=22	SVTYPE=BND;POS=62596539;STRANDS=+-:42;CIPOS=-29,25;CIEND=-24,23;CIPOS95=0,0;CIEND95=0,0;MATEID=397169_1;EVENT=397169;SECONDARY;SU=42;PE=31;SR=11;ALG=PROD;AF=0.0007522;NSAMP=22;MSQ=40;RECLASSIFIED;AC=22;AN=29246;NFAM=22
chr7	62597752	62597756	chr7	62598235	62598254	397170	287.44	+	-	BND	LOW	397170_1	N	N[chr7:62598246[	397170_2	N	]chr7:62597756]N	SVTYPE=BND;POS=62597756;STRANDS=+-:4;IMPRECISE;CIPOS=-4,0;CIEND=-10,9;CIPOS95=-4,0;CIEND95=-1,1;MATEID=397170_2;EVENT=397170;SU=4;PE=1;SR=3;ALG=PROD;AF=0.0004445;NSAMP=13;MSQ=11.08;RECLASSIFIED;AC=13;AN=29246;NFAM=13	SVTYPE=BND;POS=62598246;STRANDS=+-:4;IMPRECISE;CIPOS=-10,9;CIEND=-4,0;CIPOS95=-1,1;CIEND95=-4,0;MATEID=397170_1;EVENT=397170;SECONDARY;SU=4;PE=1;SR=3;ALG=PROD;AF=0.0004445;NSAMP=13;MSQ=11.08;RECLASSIFIED;AC=13;AN=29246;NFAM=13
chr7	62597927	62597946	chr7	62598393	62598412	397171	667.07	+	-	BND	LOW	397171_1	N	N[chr7:62598404[	397171_2	N	]chr7:62597937]N	SVTYPE=BND;POS=62597937;STRANDS=+-:10;IMPRECISE;CIPOS=-10,9;CIEND=-10,9;CIPOS95=-1,3;CIEND95=-3,1;MATEID=397171_2;EVENT=397171;SU=10;PE=9;SR=1;ALG=PROD;AF=0.0007522;NSAMP=22;MSQ=22.82;RECLASSIFIED;AC=22;AN=29246;NFAM=22	SVTYPE=BND;POS=62598404;STRANDS=+-:10;IMPRECISE;CIPOS=-10,9;CIEND=-10,9;CIPOS95=-3,1;CIEND95=-1,3;MATEID=397171_1;EVENT=397171;SECONDARY;SU=10;PE=9;SR=1;ALG=PROD;AF=0.0007522;NSAMP=22;MSQ=22.82;RECLASSIFIED;AC=22;AN=29246;NFAM=22
chr7	62598731	62599340	chr7	62600889	62601465	397173	34259.5	+	-	BND	LOW	397173_1	N	N[chr7:62601350[	397173_2	N	]chr7:62598830]N	SVTYPE=BND;POS=62598830;STRANDS=+-:1583;IMPRECISE;CIPOS=-99,510;CIEND=-460,116;CIPOS95=-31,31;CIEND95=-29,29;MATEID=397173_2;EVENT=397173;SU=1583;PE=1583;SR=0;ALG=SUM;AF=0.004445;NSAMP=130;MSQ=235.15;RETAINED;RECLASSIFIED;AC=130;AN=29246;NFAM=122	SVTYPE=BND;POS=62601350;STRANDS=+-:1583;IMPRECISE;CIPOS=-460,116;CIEND=-99,510;CIPOS95=-29,29;CIEND95=-31,31;MATEID=397173_1;EVENT=397173;SECONDARY;SU=1583;PE=1583;SR=0;ALG=SUM;AF=0.004445;NSAMP=130;MSQ=235.15;RETAINED;RECLASSIFIED;AC=130;AN=29246;NFAM=122
chr7	62599758	62599771	chr7	62599812	62599829	397174	99.88	+	-	BND	LOW	397174_1	N	N[chr7:62599822[	397174_2	N	]chr7:62599768]N	SVTYPE=BND;POS=62599768;STRANDS=+-:4;IMPRECISE;CIPOS=-10,3;CIEND=-9,8;CIPOS95=-1,0;CIEND95=0,0;MATEID=397174_2;EVENT=397174;SU=4;PE=0;SR=4;ALG=PROD;AF=3.419e-05;NSAMP=1;MSQ=98.88;RECLASSIFIED;AC=1;AN=29246;NFAM=1	SVTYPE=BND;POS=62599822;STRANDS=+-:4;IMPRECISE;CIPOS=-9,8;CIEND=-10,3;CIPOS95=0,0;CIEND95=-1,0;MATEID=397174_1;EVENT=397174;SECONDARY;SU=4;PE=0;SR=4;ALG=PROD;AF=3.419e-05;NSAMP=1;MSQ=98.88;RECLASSIFIED;AC=1;AN=29246;NFAM=1
chr7	62600371	62600983	chr7	62601392	62601969	528221	475.64	-	+	BND	LOW	528221_1	N	]chr7:62601402]N	528221_2	N	N[chr7:62600975[	SVTYPE=BND;POS=62600975;STRANDS=-+:6;IMPRECISE;CIPOS=-603,9;CIEND=-10,567;CIPOS95=-99,2;CIEND95=-2,106;MATEID=528221_2;EVENT=528221;SU=6;PE=6;SR=0;ALG=PROD;AF=0.0004445;NSAMP=13;MSQ=11.15;RECLASSIFIED;AC=13;AN=29246;NFAM=13	SVTYPE=BND;POS=62601402;STRANDS=-+:6;IMPRECISE;CIPOS=-10,567;CIEND=-603,9;CIPOS95=-2,106;CIEND95=-99,2;MATEID=528221_1;EVENT=528221;SECONDARY;SU=6;PE=6;SR=0;ALG=PROD;AF=0.0004445;NSAMP=13;MSQ=11.15;RECLASSIFIED;AC=13;AN=29246;NFAM=13
chr7	62600706	62600706	chr20	29280195	29280195	105842	414921.0	-	+	BND	LOW	105842_1	N	]chr20:29280195]N	105842_2	N	N[chr7:62600707[	SVTYPE=BND;POS=62600707;STRANDS=-+:8010;CIPOS=0,0;CIEND=0,0;CIPOS95=0,0;CIEND95=0,0;MATEID=105842_2;EVENT=105842;SU=8010;PE=0;SR=8010;AF=0.1746;NSAMP=5105;MSQ=48.89;AC=5105;AN=29246;NFAM=4857	SVTYPE=BND;POS=29280195;STRANDS=-+:8010;CIPOS=0,0;CIEND=0,0;CIPOS95=0,0;CIEND95=0,0;MATEID=105842_1;EVENT=105842;SECONDARY;SU=8010;PE=0;SR=8010;AF=0.1746;NSAMP=5105;MSQ=48.89;AC=5105;AN=29246;NFAM=4857
chr7	62602411	62602705	chr7	62607661	62607941	528222	7763.4	-	+	DUP	PASS	528222	N	<DUP>	.	.	.	SVTYPE=DUP;POS=62602685;SVLEN=4995;END=62607680;STRANDS=-+:389;IMPRECISE;CIPOS=-274,20;CIEND=-19,261;CIPOS95=-7,7;CIEND95=-6,6;SU=389;PE=389;SR=0;ALG=PROD;AF=0.002154;NSAMP=63;MSQ=66.35;AC=63;AN=29246;NFAM=61	.
chr7	62602979	62602990	chr7	62603060	62603070	397175	6205.9	+	-	BND	LOW	397175_1	N	N[chr7:62603066[	397175_2	N	]chr7:62602985]N	SVTYPE=BND;POS=62602985;STRANDS=+-:85;CIPOS=-6,5;CIEND=-5,5;CIPOS95=0,0;CIEND95=0,0;MATEID=397175_2;EVENT=397175;SU=85;PE=0;SR=85;ALG=PROD;AF=0.001539;NSAMP=45;MSQ=100.13;RECLASSIFIED;AC=45;AN=29246;NFAM=45	SVTYPE=BND;POS=62603066;STRANDS=+-:85;CIPOS=-5,5;CIEND=-6,5;CIPOS95=0,0;CIEND95=0,0;MATEID=397175_1;EVENT=397175;SECONDARY;SU=85;PE=0;SR=85;ALG=PROD;AF=0.001539;NSAMP=45;MSQ=100.13;RECLASSIFIED;AC=45;AN=29246;NFAM=45
chr7	62603405	62603581	chr7	62608076	62608417	397176	4306.33	+	-	BND	LOW	397176_1	N	N[chr7:62608398[	397176_2	N	]chr7:62603420]N	SVTYPE=BND;POS=62603420;STRANDS=+-:138;IMPRECISE;CIPOS=-15,161;CIEND=-321,20;CIPOS95=-6,6;CIEND95=-7,7;MATEID=397176_2;EVENT=397176;SU=138;PE=138;SR=0;ALG=PROD;AF=0.00106;NSAMP=31;MSQ=71.94;RECLASSIFIED;AC=31;AN=29246;NFAM=31	SVTYPE=BND;POS=62608398;STRANDS=+-:138;IMPRECISE;CIPOS=-321,20;CIEND=-15,161;CIPOS95=-7,7;CIEND95=-6,6;MATEID=397176_1;EVENT=397176;SECONDARY;SU=138;PE=138;SR=0;ALG=PROD;AF=0.00106;NSAMP=31;MSQ=71.94;RECLASSIFIED;AC=31;AN=29246;NFAM=31
chr7	62607186	62607457	chr7	62615901	62616234	397177	197.75	+	-	DEL	PASS	397177	N	<DEL>	.	.	.	SVTYPE=DEL;POS=62607196;SVLEN=-9029;END=62616225;STRANDS=+-:11;IMPRECISE;CIPOS=-10,261;CIEND=-324,9;CIPOS95=-2,55;CIEND95=-58,2;SU=11;PE=11;SR=0;ALG=PROD;AF=3.419e-05;NSAMP=1;MSQ=197.75;AC=1;AN=29246;NFAM=1	.
chr7	62610634	62610689	chr7	62611004	62611063	528224	307.77	-	+	DUP	PASS	528224	N	<DUP>	.	.	.	SVTYPE=DUP;POS=62610663;SVLEN=371;END=62611034;STRANDS=-+:9;CIPOS=-29,26;CIEND=-30,29;CIPOS95=0,0;CIEND95=0,0;SU=9;PE=2;SR=7;ALG=PROD;AF=0.000171;NSAMP=5;MSQ=41.89;AC=5;AN=29246;NFAM=5	.
chr7	62611267	62611503	chr7	62612467	62612741	397178	317.51	+	-	DEL	PASS	397178	N	<DEL>	.	.	.	SVTYPE=DEL;POS=62611277;SVLEN=-1455;END=62612732;STRANDS=+-:18;IMPRECISE;CIPOS=-10,226;CIEND=-265,9;CIPOS95=-3,38;CIEND95=-39,3;SU=18;PE=18;SR=0;ALG=PROD;AF=3.419e-05;NSAMP=1;MSQ=317.48;AC=1;AN=29246;NFAM=1	.
chr7	62612092	62612228	chr7	62616227	62616493	397179	2135.48	+	-	DEL	PASS	397179	N	<DEL>	.	.	.	SVTYPE=DEL;POS=62612113;SVLEN=-4371;END=62616484;STRANDS=+-:123;IMPRECISE;CIPOS=-21,115;CIEND=-257,9;CIPOS95=-5,5;CIEND95=-13,9;SU=123;PE=123;SR=0;ALG=PROD;AF=0.0001026;NSAMP=3;MSQ=273.61;AC=3;AN=29246;NFAM=3	.
chr7	62613011	62613028	chr7	62621422	62621441	528225	35.99	-	+	BND	LOW	528225_1	N	]chr7:62621432]N	528225_2	N	N[chr7:62613022[	SVTYPE=BND;POS=62613022;STRANDS=-+:7;IMPRECISE;CIPOS=-10,7;CIEND=-10,9;CIPOS95=-3,0;CIEND95=-2,3;MATEID=528225_2;EVENT=528225;SU=7;PE=6;SR=1;ALG=PROD;AF=3.419e-05;NSAMP=1;MSQ=35.97;RECLASSIFIED;AC=1;AN=29246;NFAM=1	SVTYPE=BND;POS=62621432;STRANDS=-+:7;IMPRECISE;CIPOS=-10,9;CIEND=-10,7;CIPOS95=-2,3;CIEND95=-3,0;MATEID=528225_1;EVENT=528225;SECONDARY;SU=7;PE=6;SR=1;ALG=PROD;AF=3.419e-05;NSAMP=1;MSQ=35.97;RECLASSIFIED;AC=1;AN=29246;NFAM=1
chr7	62613173	62613192	chr7	62613820	62613824	528226	197.15	-	+	BND	LOW	528226_1	N	]chr7:62613820]N	528226_2	N	N[chr7:62613184[	SVTYPE=BND;POS=62613184;STRANDS=-+:24;CIPOS=-10,9;CIEND=0,4;CIPOS95=0,0;CIEND95=0,0;MATEID=528226_2;EVENT=528226;SU=24;PE=12;SR=12;ALG=PROD;AF=6.839e-05;NSAMP=2;MSQ=94.39;RECLASSIFIED;AC=2;AN=29246;NFAM=2	SVTYPE=BND;POS=62613820;STRANDS=-+:24;CIPOS=0,4;CIEND=-10,9;CIPOS95=0,0;CIEND95=0,0;MATEID=528226_1;EVENT=528226;SECONDARY;SU=24;PE=12;SR=12;ALG=PROD;AF=6.839e-05;NSAMP=2;MSQ=94.39;RECLASSIFIED;AC=2;AN=29246;NFAM=2
chr7	62613721	62613819	chr7	62616133	62616214	397180	25623.0	+	-	BND	LOW	397180_1	N	N[chr7:62616207[	397180_2	N	]chr7:62613727]N	SVTYPE=BND;POS=62613727;STRANDS=+-:1246;IMPRECISE;CIPOS=-6,92;CIEND=-73,8;CIPOS95=-1,1;CIEND95=-1,1;MATEID=397180_2;EVENT=397180;SU=1246;PE=1246;SR=0;ALG=PROD;AF=0.003488;NSAMP=100;MSQ=226.08;RECLASSIFIED;AC=102;AN=29246;NFAM=91	SVTYPE=BND;POS=62616207;STRANDS=+-:1246;IMPRECISE;CIPOS=-73,8;CIEND=-6,92;CIPOS95=-1,1;CIEND95=-1,1;MATEID=397180_1;EVENT=397180;SECONDARY;SU=1246;PE=1246;SR=0;ALG=PROD;AF=0.003488;NSAMP=100;MSQ=226.08;RECLASSIFIED;AC=102;AN=29246;NFAM=91
chr7	62613831	62614045	chr7	62615744	62615809	397181	18943.8	+	-	BND	LOW	397181_1	N	N[chr7:62615795[	397181_2	N	]chr7:62613848]N	SVTYPE=BND;POS=62613848;STRANDS=+-:258;IMPRECISE;CIPOS=-17,197;CIEND=-50,15;CIPOS95=-3,3;CIEND95=-6,6;MATEID=397181_2;EVENT=397181;SU=258;PE=258;SR=0;ALG=PROD;AF=0.003351;NSAMP=96;MSQ=159.52;RECLASSIFIED;AC=98;AN=29246;NFAM=87	SVTYPE=BND;POS=62615795;STRANDS=+-:258;IMPRECISE;CIPOS=-50,15;CIEND=-17,197;CIPOS95=-6,6;CIEND95=-3,3;MATEID=397181_1;EVENT=397181;SECONDARY;SU=258;PE=258;SR=0;ALG=PROD;AF=0.003351;NSAMP=96;MSQ=159.52;RECLASSIFIED;AC=98;AN=29246;NFAM=87
chr7	62614910	62615197	chr7	62622458	62622891	397182	398.64	+	-	DEL	PASS	397182	N	<DEL>	.	.	.	SVTYPE=DEL;POS=62614920;SVLEN=-7962;END=62622882;STRANDS=+-:18;IMPRECISE;CIPOS=-10,277;CIEND=-424,9;CIPOS95=-1,43;CIEND95=-38,3;SU=18;PE=18;SR=0;ALG=PROD;AF=3.419e-05;NSAMP=1;MSQ=398.64;AC=1;AN=29246;NFAM=1	.
chr7	62618624	62619218	chr20	56664239	56664811	105993	125.79	-	+	BND	LOW	105993_1	N	]chr20:56664247]N	105993_2	N	N[chr7:62619210[	SVTYPE=BND;POS=62619210;STRANDS=-+:4;IMPRECISE;CIPOS=-585,9;CIEND=-8,564;CIPOS95=-123,0;CIEND95=0,123;MATEID=105993_2;EVENT=105993;SU=4;PE=4;SR=0;ALG=PROD;AF=0.0001368;NSAMP=4;MSQ=9.98;AC=4;AN=29246;NFAM=4	SVTYPE=BND;POS=56664247;STRANDS=-+:4;IMPRECISE;CIPOS=-8,564;CIEND=-585,9;CIPOS95=0,123;CIEND95=-123,0;MATEID=105993_1;EVENT=105993;SECONDARY;SU=4;PE=4;SR=0;ALG=PROD;AF=0.0001368;NSAMP=4;MSQ=9.98;AC=4;AN=29246;NFAM=4
chr7	62619006	62619258	chr7	62621239	62621459	397183	254.74	+	-	DEL	PASS	397183	N	<DEL>	.	.	.	SVTYPE=DEL;POS=62619016;SVLEN=-2434;END=62621450;STRANDS=+-:12;IMPRECISE;CIPOS=-10,242;CIEND=-211,9;CIPOS95=-2,49;CIEND95=-39,3;SU=12;PE=12;SR=0;ALG=PROD;AF=3.419e-05;NSAMP=1;MSQ=254.74;AC=1;AN=29246;NFAM=1	.
chr7	62619078	62619209	chr22	23510456	23510491	106342	756438.0	-	+	BND	LOW	106342_1	N	]chr22:23510462]N	106342_2	N	N[chr7:62619208[	SVTYPE=BND;POS=62619208;STRANDS=-+:9545;IMPRECISE;CIPOS=-129,2;CIEND=-6,29;CIPOS95=-3,2;CIEND95=-1,1;MATEID=106342_2;EVENT=106342;SU=9545;PE=9545;SR=0;ALG=PROD;AF=0.2656;NSAMP=7768;MSQ=58.8;AC=7768;AN=29246;NFAM=7284	SVTYPE=BND;POS=23510462;STRANDS=-+:9545;IMPRECISE;CIPOS=-6,29;CIEND=-129,2;CIPOS95=-1,1;CIEND95=-3,2;MATEID=106342_1;EVENT=106342;SECONDARY;SU=9545;PE=9545;SR=0;ALG=PROD;AF=0.2656;NSAMP=7768;MSQ=58.8;AC=7768;AN=29246;NFAM=7284
chr7	62621066	62621131	chr7	62623769	62624063	528228	77.6	-	+	DUP	PASS	528228	N	<DUP>	.	.	.	SVTYPE=DUP;POS=62621122;SVLEN=2657;END=62623779;STRANDS=-+:12;IMPRECISE;CIPOS=-56,9;CIEND=-10,284;CIPOS95=-35,2;CIEND95=-2,56;SU=12;PE=12;SR=0;ALG=PROD;AF=3.419e-05;NSAMP=1;MSQ=73.76;AC=1;AN=29246;NFAM=1	.
chr7	62621912	62621917	chr7	62633949	62633968	528230	227.81	-	+	DUP	PASS	528230	N	<DUP>	.	.	.	SVTYPE=DUP;POS=62621917;SVLEN=12042;END=62633959;STRANDS=-+:23;IMPRECISE;CIPOS=-5,0;CIEND=-10,9;CIPOS95=-5,0;CIEND95=0,0;SU=23;PE=18;SR=5;ALG=PROD;AF=6.839e-05;NSAMP=1;MSQ=219.96;AC=2;AN=29246;NFAM=1	.
chr7	62624462	62624894	chr7	62626170	62626374	528231	37.31	-	+	BND	LOW	528231_1	N	]chr7:62626180]N	528231_2	N	N[chr7:62624886[	SVTYPE=BND;POS=62624886;STRANDS=-+:11;IMPRECISE;CIPOS=-423,9;CIEND=-10,194;CIPOS95=-98,1;CIEND95=-3,52;MATEID=528231_2;EVENT=528231;SU=11;PE=11;SR=0;ALG=PROD;AF=3.419e-05;NSAMP=1;MSQ=32.08;RECLASSIFIED;AC=1;AN=29246;NFAM=1	SVTYPE=BND;POS=62626180;STRANDS=-+:11;IMPRECISE;CIPOS=-10,194;CIEND=-423,9;CIPOS95=-3,52;CIEND95=-98,1;MATEID=528231_1;EVENT=528231;SECONDARY;SU=11;PE=11;SR=0;ALG=PROD;AF=3.419e-05;NSAMP=1;MSQ=32.08;RECLASSIFIED;AC=1;AN=29246;NFAM=1
chr7	62624766	62625080	chr7	62629615	62630099	397187	15.0	+	-	BND	LOW	397187_1	N	N[chr7:62630091[	397187_2	N	]chr7:62624776]N	SVTYPE=BND;POS=62624776;STRANDS=+-:5;IMPRECISE;CIPOS=-10,304;CIEND=-475,9;CIPOS95=-2,81;CIEND95=-162,1;MATEID=397187_2;EVENT=397187;SU=5;PE=5;SR=0;ALG=PROD;AF=3.419e-05;NSAMP=1;MSQ=14.92;RECLASSIFIED;AC=1;AN=29246;NFAM=1	SVTYPE=BND;POS=62630091;STRANDS=+-:5;IMPRECISE;CIPOS=-475,9;CIEND=-10,304;CIPOS95=-162,1;CIEND95=-2,81;MATEID=397187_1;EVENT=397187;SECONDARY;SU=5;PE=5;SR=0;ALG=PROD;AF=3.419e-05;NSAMP=1;MSQ=14.92;RECLASSIFIED;AC=1;AN=29246;NFAM=1
chr7	62624827	62625162	chr7	62626862	62627159	397186	207.0	+	-	DEL	PASS	397186	N	<DEL>	.	.	.	SVTYPE=DEL;POS=62624837;SVLEN=-2313;END=62627150;STRANDS=+-:10;IMPRECISE;CIPOS=-10,325;CIEND=-288,9;CIPOS95=-2,59;CIEND95=-78,2;SU=10;PE=10;SR=0;ALG=PROD;AF=3.419e-05;NSAMP=1;MSQ=206.84;AC=1;AN=29246;NFAM=1	.
chr7	62624868	62624875	chr7	62624970	62624977	397185	1395.21	+	-	DEL	PASS	397185	N	<DEL>	.	.	.	SVTYPE=DEL;POS=62624872;SVLEN=-102;END=62624974;STRANDS=+-:48;CIPOS=-4,3;CIEND=-4,3;CIPOS95=0,0;CIEND95=0,0;SU=48;PE=0;SR=48;ALG=PROD;AF=0.0003077;NSAMP=9;MSQ=154.81;AC=9;AN=29246;NFAM=9	.
chr7	62625205	62625582	chr7	62628159	62628621	397188	314.72	+	-	DEL	PASS	397188	N	<DEL>	.	.	.	SVTYPE=DEL;POS=62625215;SVLEN=-3397;END=62628612;STRANDS=+-:10;IMPRECISE;CIPOS=-10,367;CIEND=-453,9;CIPOS95=-2,95;CIEND95=-86,2;SU=10;PE=10;SR=0;ALG=PROD;AF=6.839e-05;NSAMP=2;MSQ=155.74;RETAINED;AC=2;AN=29246;NFAM=2	.
chr7	62625649	62625658	chr7	62625968	62625987	397189	3613.85	+	-	BND	LOW	397189_1	N	N[chr7:62625979[	397189_2	N	]chr7:62625649]N	SVTYPE=BND;POS=62625649;STRANDS=+-:16;IMPRECISE;CIPOS=0,9;CIEND=-10,9;CIPOS95=0,9;CIEND95=-3,3;MATEID=397189_2;EVENT=397189;SU=16;PE=15;SR=1;ALG=PROD;AF=0.000889;NSAMP=26;MSQ=82.93;RECLASSIFIED;AC=26;AN=29246;NFAM=26	SVTYPE=BND;POS=62625979;STRANDS=+-:16;IMPRECISE;CIPOS=-10,9;CIEND=0,9;CIPOS95=-3,3;CIEND95=0,9;MATEID=397189_1;EVENT=397189;SECONDARY;SU=16;PE=15;SR=1;ALG=PROD;AF=0.000889;NSAMP=26;MSQ=82.93;RECLASSIFIED;AC=26;AN=29246;NFAM=26
chr7	62626327	62626438	chr7	62627360	62627617	397192	2525.31	+	-	DEL	PASS	397192	N	<DEL>	.	.	.	SVTYPE=DEL;POS=62626350;SVLEN=-1249;END=62627599;STRANDS=+-:116;IMPRECISE;CIPOS=-23,88;CIEND=-239,18;CIPOS95=-4,4;CIEND95=-6,6;SU=116;PE=116;SR=0;ALG=PROD;AF=0.000171;NSAMP=5;MSQ=222.96;AC=5;AN=29246;NFAM=5	.
chr7	62626333	62626347	chr7	62626460	62626478	397191	1214.88	+	-	BND	LOW	397191_1	N	N[chr7:62626474[	397191_2	N	]chr7:62626340]N	SVTYPE=BND;POS=62626340;STRANDS=+-:57;CIPOS=-7,7;CIEND=-13,5;CIPOS95=0,0;CIEND95=0,0;MATEID=397191_2;EVENT=397191;SU=57;PE=1;SR=56;ALG=PROD;AF=0.000718;NSAMP=20;MSQ=35.07;RECLASSIFIED;AC=21;AN=29246;NFAM=20	SVTYPE=BND;POS=62626474;STRANDS=+-:57;CIPOS=-13,5;CIEND=-7,7;CIPOS95=0,0;CIEND95=0,0;MATEID=397191_1;EVENT=397191;SECONDARY;SU=57;PE=1;SR=56;ALG=PROD;AF=0.000718;NSAMP=20;MSQ=35.07;RECLASSIFIED;AC=21;AN=29246;NFAM=20
chr7	62627642	62628032	chr7	62631309	62631587	528232	99.01	-	+	DUP	PASS	528232	N	<DUP>	.	.	.	SVTYPE=DUP;POS=62628023;SVLEN=3296;END=62631319;STRANDS=-+:9;IMPRECISE;CIPOS=-381,9;CIEND=-10,268;CIPOS95=-74,2;CIEND95=-2,63;SU=9;PE=9;SR=0;ALG=PROD;AF=3.419e-05;NSAMP=1;MSQ=78.39;AC=1;AN=29246;NFAM=1	.
chr7	62628764	62629056	chr7	62634108	62634380	397193	308.85	+	-	DEL	PASS	397193	N	<DEL>	.	.	.	SVTYPE=DEL;POS=62628774;SVLEN=-5597;END=62634371;STRANDS=+-:17;IMPRECISE;CIPOS=-10,282;CIEND=-263,9;CIPOS95=-3,45;CIEND95=-40,2;SU=17;PE=17;SR=0;ALG=PROD;AF=3.419e-05;NSAMP=1;MSQ=308.53;AC=1;AN=29246;NFAM=1	.
chr7	62630624	62630643	chr7	62630953	62630972	397194	57435.1	+	-	BND	LOW	397194_1	N	N[chr7:62630964[	397194_2	N	]chr7:62630634]N	SVTYPE=BND;POS=62630634;STRANDS=+-:13;IMPRECISE;CIPOS=-10,9;CIEND=-10,9;CIPOS95=-3,3;CIEND95=-3,2;MATEID=397194_2;EVENT=397194;SU=13;PE=12;SR=1;ALG=PROD;AF=0.003112;NSAMP=84;MSQ=201.9;RECLASSIFIED;AC=91;AN=29246;NFAM=83	SVTYPE=BND;POS=62630964;STRANDS=+-:13;IMPRECISE;CIPOS=-10,9;CIEND=-10,9;CIPOS95=-3,2;CIEND95=-3,3;MATEID=397194_1;EVENT=397194;SECONDARY;SU=13;PE=12;SR=1;ALG=PROD;AF=0.003112;NSAMP=84;MSQ=201.9;RECLASSIFIED;AC=91;AN=29246;NFAM=83
chr7	62630670	62630709	chr7	62634406	62634451	528234	12170.4	-	+	BND	LOW	528234_1	N	]chr7:62634427]N	528234_2	N	N[chr7:62630705[	SVTYPE=BND;POS=62630705;STRANDS=-+:1976;IMPRECISE;CIPOS=-34,5;CIEND=-21,24;CIPOS95=-1,1;CIEND95=0,0;MATEID=528234_2;EVENT=528234;SU=1976;PE=1976;SR=0;ALG=PROD;AF=0.004377;NSAMP=128;MSQ=70.28;RECLASSIFIED;AC=128;AN=29246;NFAM=126	SVTYPE=BND;POS=62634427;STRANDS=-+:1976;IMPRECISE;CIPOS=-21,24;CIEND=-34,5;CIPOS95=0,0;CIEND95=-1,1;MATEID=528234_1;EVENT=528234;SECONDARY;SU=1976;PE=1976;SR=0;ALG=PROD;AF=0.004377;NSAMP=128;MSQ=70.28;RECLASSIFIED;AC=128;AN=29246;NFAM=126
chr7	62630760	62631038	chr7	62634494	62634878	397196	158.38	+	-	DEL	PASS	397196	N	<DEL>	.	.	.	SVTYPE=DEL;POS=62630770;SVLEN=-4099;END=62634869;STRANDS=+-:9;IMPRECISE;CIPOS=-10,268;CIEND=-375,9;CIPOS95=-2,85;CIEND95=-67,2;SU=9;PE=9;SR=0;ALG=PROD;AF=3.419e-05;NSAMP=1;MSQ=155.8;AC=1;AN=29246;NFAM=1	.
chr7	62630766	62630998	chr7	62631916	62631942	397195	2198.66	+	-	DEL	PASS	397195	N	<DEL>	.	.	.	SVTYPE=DEL;POS=62630776;SVLEN=-1157;END=62631933;STRANDS=+-:10;IMPRECISE;CIPOS=-10,222;CIEND=-17,9;CIPOS95=-2,68;CIEND95=-14,2;SU=10;PE=10;SR=0;ALG=PROD;AF=6.839e-05;NSAMP=2;MSQ=109.24;AC=2;AN=29246;NFAM=2	.
chr7	62631320	62631577	chr7	62633343	62633645	528235	204.66	-	+	DUP	PASS	528235	N	<DUP>	.	.	.	SVTYPE=DUP;POS=62631548;SVLEN=1825;END=62633373;STRANDS=-+:21;IMPRECISE;CIPOS=-228,29;CIEND=-30,272;CIPOS95=-21,21;CIEND95=-30,35;SU=21;PE=21;SR=0;ALG=PROD;AF=0.0001026;NSAMP=2;MSQ=83.74;AC=3;AN=29246;NFAM=2	.
chr7	62631649	62631719	chr7	62633212	62633253	397198	16410.2	+	-	BND	LOW	397198_1	N	N[chr7:62633245[	397198_2	N	]chr7:62631659]N	SVTYPE=BND;POS=62631659;STRANDS=+-:901;IMPRECISE;CIPOS=-10,60;CIEND=-32,9;CIPOS95=-2,2;CIEND95=-1,1;MATEID=397198_2;EVENT=397198;SU=901;PE=901;SR=0;ALG=PROD;AF=0.002804;NSAMP=82;MSQ=159.28;RECLASSIFIED;AC=82;AN=29246;NFAM=82	SVTYPE=BND;POS=62633245;STRANDS=+-:901;IMPRECISE;CIPOS=-32,9;CIEND=-10,60;CIPOS95=-1,1;CIEND95=-2,2;MATEID=397198_1;EVENT=397198;SECONDARY;SU=901;PE=901;SR=0;ALG=PROD;AF=0.002804;NSAMP=82;MSQ=159.28;RECLASSIFIED;AC=82;AN=29246;NFAM=82
chr7	62632163	62632546	chr7	62633361	62634011	397199	2475.02	+	-	BND	LOW	397199_1	N	N[chr7:62634003[	397199_2	N	]chr7:62632173]N	SVTYPE=BND;POS=62632173;STRANDS=+-:11;IMPRECISE;CIPOS=-10,373;CIEND=-641,9;CIPOS95=-1,63;CIEND95=-66,2;MATEID=397199_2;EVENT=397199;SU=11;PE=11;SR=0;ALG=PROD;AF=0.0006155;NSAMP=18;MSQ=82.8;RECLASSIFIED;AC=18;AN=29246;NFAM=18	SVTYPE=BND;POS=62634003;STRANDS=+-:11;IMPRECISE;CIPOS=-641,9;CIEND=-10,373;CIPOS95=-66,2;CIEND95=-1,63;MATEID=397199_1;EVENT=397199;SECONDARY;SU=11;PE=11;SR=0;ALG=PROD;AF=0.0006155;NSAMP=18;MSQ=82.8;RECLASSIFIED;AC=18;AN=29246;NFAM=18
chr7	62632532	62632591	chr7	62632651	62632710	397197	811.61	+	-	BND	PASS	397197_1	N	N[chr7:62632682[	397197_2	N	]chr7:62632562]N	SVTYPE=BND;POS=62632562;STRANDS=+-:33;CIPOS=-30,29;CIEND=-30,29;CIPOS95=0,0;CIEND95=0,0;MATEID=397197_2;EVENT=397197;SU=33;PE=0;SR=33;ALG=PROD;AF=0.0001026;NSAMP=3;MSQ=263.61;RECLASSIFIED;AC=3;AN=29246;NFAM=3	SVTYPE=BND;POS=62632682;STRANDS=+-:33;CIPOS=-30,29;CIEND=-30,29;CIPOS95=0,0;CIEND95=0,0;MATEID=397197_1;EVENT=397197;SECONDARY;SU=33;PE=0;SR=33;ALG=PROD;AF=0.0001026;NSAMP=3;MSQ=263.61;RECLASSIFIED;AC=3;AN=29246;NFAM=3
chr7	62632847	62632948	chr7	62633209	62633283	397200	99899.4	+	-	BND	LOW	397200_1	N	N[chr7:62633240[	397200_2	N	]chr7:62632877]N	SVTYPE=BND;POS=62632877;STRANDS=+-:14;IMPRECISE;CIPOS=-30,71;CIEND=-30,44;CIPOS95=-30,44;CIEND95=-19,19;MATEID=397200_2;EVENT=397200;SU=14;PE=12;SR=2;ALG=SUM;AF=0.006531;NSAMP=191;MSQ=161.66;RECLASSIFIED;AC=191;AN=29246;NFAM=182	SVTYPE=BND;POS=62633240;STRANDS=+-:14;IMPRECISE;CIPOS=-30,44;CIEND=-30,71;CIPOS95=-19,19;CIEND95=-30,44;MATEID=397200_1;EVENT=397200;SECONDARY;SU=14;PE=12;SR=2;ALG=SUM;AF=0.006531;NSAMP=191;MSQ=161.66;RECLASSIFIED;AC=191;AN=29246;NFAM=182
chr7	62637678	62638064	chr7	62638718	62639046	397202	878.15	+	-	DEL	PASS	397202	N	<DEL>	.	.	.	SVTYPE=DEL;POS=62637722;SVLEN=-1280;END=62639002;STRANDS=+-:38;IMPRECISE;CIPOS=-44,342;CIEND=-284,44;CIPOS95=-44,86;CIEND95=-34,34;SU=38;PE=37;SR=1;ALG=SUM;AF=0.0001026;NSAMP=3;MSQ=285.57;AC=3;AN=29246;NFAM=2	.
chr7	62637795	62638173	chr7	62645865	62646096	397204	133.73	+	-	DEL	PASS	397204	N	<DEL>	.	.	.	SVTYPE=DEL;POS=62637805;SVLEN=-8282;END=62646087;STRANDS=+-:6;IMPRECISE;CIPOS=-10,368;CIEND=-222,9;CIPOS95=-2,89;CIEND95=-37,3;SU=6;PE=6;SR=0;ALG=PROD;AF=6.839e-05;NSAMP=2;MSQ=64.18;AC=2;AN=29246;NFAM=2	.
chr7	62638186	62638956	chr7	62645082	62645658	397203	468.68	+	-	DEL	PASS	397203	N	<DEL>	.	.	.	SVTYPE=DEL;POS=62638216;SVLEN=-7413;END=62645629;STRANDS=+-:29;IMPRECISE;CIPOS=-30,740;CIEND=-547,29;CIPOS95=-30,382;CIEND95=-243,29;SU=29;PE=29;SR=0;ALG=SUM;AF=6.839e-05;NSAMP=2;MSQ=233.53;AC=2;AN=29246;NFAM=2	.
chr7	62641034	62641053	chr7	62678923	62678942	397205	785.48	+	-	DEL	PASS	397205	N	<DEL>	.	.	.	SVTYPE=DEL;POS=62641044;SVLEN=-37889;END=62678933;STRANDS=+-:33;CIPOS=-10,9;CIEND=-10,9;CIPOS95=0,0;CIEND95=0,0;SU=33;PE=21;SR=12;ALG=PROD;AF=3.419e-05;NSAMP=1;MSQ=785.39;AC=1;AN=29246;NFAM=1	.
chr7	62643109	62643302	chr7	62645796	62646075	397206	575.81	+	-	DEL	PASS	397206	N	<DEL>	.	.	.	SVTYPE=DEL;POS=62643139;SVLEN=-2907;END=62646046;STRANDS=+-:28;IMPRECISE;CIPOS=-30,163;CIEND=-250,29;CIPOS95=-18,18;CIEND95=-22,22;SU=28;PE=28;SR=0;ALG=PROD;AF=0.0001368;NSAMP=4;MSQ=143.09;AC=4;AN=29246;NFAM=3	.
chr7	62643590	62643595	chr7	62646225	62646244	397207	455.14	+	-	DEL	PASS	397207	N	<DEL>	.	.	.	SVTYPE=DEL;POS=62643593;SVLEN=-2642;END=62646235;STRANDS=+-:20;CIPOS=-3,2;CIEND=-10,9;CIPOS95=0,0;CIEND95=0,0;SU=20;PE=11;SR=9;ALG=PROD;AF=3.419e-05;NSAMP=1;MSQ=449.55;AC=1;AN=29246;NFAM=1	.
chr7	62644152	62644470	chr7	62645920	62646107	528236	302.28	-	+	DUP	PASS	528236	N	<DUP>	.	.	.	SVTYPE=DUP;POS=62644461;SVLEN=1469;END=62645930;STRANDS=-+:23;IMPRECISE;CIPOS=-309,9;CIEND=-10,177;CIPOS95=-34,2;CIEND95=-1,35;SU=23;PE=23;SR=0;ALG=PROD;AF=6.839e-05;NSAMP=2;MSQ=126.97;AC=2;AN=29246;NFAM=2	.
chr7	62644610	62644661	chr7	62644678	62644729	397209	259.05	+	-	DEL	PASS	397209	N	<DEL>	.	.	.	SVTYPE=DEL;POS=62644636;SVLEN=-68;END=62644704;STRANDS=+-:6;CIPOS=-26,25;CIEND=-26,25;CIPOS95=0,0;CIEND95=0,0;SU=6;PE=0;SR=6;ALG=PROD;AF=3.419e-05;NSAMP=1;MSQ=245.79;RETAINED;AC=1;AN=29246;NFAM=1	.
chr7	62644687	62645100	chr7	62645730	62646119	528237	488.37	-	+	BND	LOW	528237_1	N	]chr7:62645740]N	528237_2	N	N[chr7:62645092[	SVTYPE=BND;POS=62645092;STRANDS=-+:9;IMPRECISE;CIPOS=-404,9;CIEND=-10,379;CIPOS95=-75,1;CIEND95=-3,55;MATEID=528237_2;EVENT=528237;SU=9;PE=9;SR=0;ALG=PROD;AF=0.000171;NSAMP=5;MSQ=16.65;RECLASSIFIED;AC=5;AN=29246;NFAM=5	SVTYPE=BND;POS=62645740;STRANDS=-+:9;IMPRECISE;CIPOS=-10,379;CIEND=-404,9;CIPOS95=-3,55;CIEND95=-75,1;MATEID=528237_1;EVENT=528237;SECONDARY;SU=9;PE=9;SR=0;ALG=PROD;AF=0.000171;NSAMP=5;MSQ=16.65;RECLASSIFIED;AC=5;AN=29246;NFAM=5
chr7	62645836	62646027	chr7	62650286	62650353	528238	416.1	-	+	DUP	PASS	528238	N	<DUP>	.	.	.	SVTYPE=DUP;POS=62646018;SVLEN=4278;END=62650296;STRANDS=-+:30;IMPRECISE;CIPOS=-182,9;CIEND=-10,57;CIPOS95=-27,3;CIEND95=0,28;SU=30;PE=30;SR=0;ALG=PROD;AF=3.419e-05;NSAMP=1;MSQ=370.54;AC=1;AN=29246;NFAM=1	.
chr7	62645989	62645994	chr7	62646476	62646480	397211	1095.81	+	-	BND	LOW	397211_1	N	N[chr7:62646480[	397211_2	N	]chr7:62645992]N	SVTYPE=BND;POS=62645992;STRANDS=+-:26;CIPOS=-3,2;CIEND=-3,1;CIPOS95=0,0;CIEND95=0,0;MATEID=397211_2;EVENT=397211;SU=26;PE=16;SR=10;ALG=PROD;AF=0.0004103;NSAMP=12;MSQ=86.18;RECLASSIFIED;AC=12;AN=29246;NFAM=12	SVTYPE=BND;POS=62646480;STRANDS=+-:26;CIPOS=-3,1;CIEND=-3,2;CIPOS95=0,0;CIEND95=0,0;MATEID=397211_1;EVENT=397211;SECONDARY;SU=26;PE=16;SR=10;ALG=PROD;AF=0.0004103;NSAMP=12;MSQ=86.18;RECLASSIFIED;AC=12;AN=29246;NFAM=12
chr7	62646099	62646451	chr7	62649178	62649567	397212	161.78	+	-	DEL	PASS	397212	N	<DEL>	.	.	.	SVTYPE=DEL;POS=62646109;SVLEN=-3449;END=62649558;STRANDS=+-:11;IMPRECISE;CIPOS=-10,342;CIEND=-380,9;CIPOS95=-2,88;CIEND95=-69,2;SU=11;PE=11;SR=0;ALG=PROD;AF=3.419e-05;NSAMP=1;MSQ=158.68;AC=1;AN=29246;NFAM=1	.
chr7	62647336	62647711	chr7	62650634	62650900	528239	241.93	-	+	DUP	PASS	528239	N	<DUP>	.	.	.	SVTYPE=DUP;POS=62647702;SVLEN=2942;END=62650644;STRANDS=-+:15;IMPRECISE;CIPOS=-366,9;CIEND=-10,256;CIPOS95=-63,0;CIEND95=-1,42;SU=15;PE=15;SR=0;ALG=PROD;AF=3.419e-05;NSAMP=1;MSQ=145.3;AC=1;AN=29246;NFAM=1	.
chr7	62647792	62648430	chr7	62648397	62648953	397213	12.07	+	-	BND	LOW	397213_1	N	N[chr7:62648945[	397213_2	N	]chr7:62647802]N	SVTYPE=BND;POS=62647802;STRANDS=+-:5;IMPRECISE;CIPOS=-10,628;CIEND=-547,9;CIPOS95=-1,197;CIEND95=-177,2;MATEID=397213_2;EVENT=397213;SU=5;PE=5;SR=0;ALG=PROD;AF=3.419e-05;NSAMP=1;MSQ=9.3;RECLASSIFIED;AC=1;AN=29246;NFAM=1	SVTYPE=BND;POS=62648945;STRANDS=+-:5;IMPRECISE;CIPOS=-547,9;CIEND=-10,628;CIPOS95=-177,2;CIEND95=-1,197;MATEID=397213_1;EVENT=397213;SECONDARY;SU=5;PE=5;SR=0;ALG=PROD;AF=3.419e-05;NSAMP=1;MSQ=9.3;RECLASSIFIED;AC=1;AN=29246;NFAM=1
chr7	62649216	62649235	chr7	62649308	62649327	397214	136.98	+	-	BND	LOW	397214_1	N	N[chr7:62649319[	397214_2	N	]chr7:62649226]N	SVTYPE=BND;POS=62649226;STRANDS=+-:5;CIPOS=-10,9;CIEND=-10,9;CIPOS95=0,0;CIEND95=0,0;MATEID=397214_2;EVENT=397214;SU=5;PE=0;SR=5;ALG=PROD;AF=3.419e-05;NSAMP=1;MSQ=125.8;RECLASSIFIED;AC=1;AN=29246;NFAM=1	SVTYPE=BND;POS=62649319;STRANDS=+-:5;CIPOS=-10,9;CIEND=-10,9;CIPOS95=0,0;CIEND95=0,0;MATEID=397214_1;EVENT=397214;SECONDARY;SU=5;PE=0;SR=5;ALG=PROD;AF=3.419e-05;NSAMP=1;MSQ=125.8;RECLASSIFIED;AC=1;AN=29246;NFAM=1
chr7	62649604	62649874	chr7	62652135	62652490	397215	567.25	+	-	DEL	PASS	397215	N	<DEL>	.	.	.	SVTYPE=DEL;POS=62649634;SVLEN=-2827;END=62652461;STRANDS=+-:27;IMPRECISE;CIPOS=-30,240;CIEND=-326,29;CIPOS95=-19,19;CIEND95=-28,28;SU=27;PE=27;SR=0;ALG=PROD;AF=0.0001368;NSAMP=4;MSQ=140.07;AC=4;AN=29246;NFAM=4	.
chr7	62649890	62649897	chr7	62653697	62653716	528241	258.61	-	+	DUP	PASS	528241	N	<DUP>	.	.	.	SVTYPE=DUP;POS=62649895;SVLEN=3812;END=62653707;STRANDS=-+:23;CIPOS=-5,2;CIEND=-10,9;CIPOS95=0,0;CIEND95=0,0;SU=23;PE=16;SR=7;ALG=PROD;AF=3.419e-05;NSAMP=1;MSQ=211.38;AC=1;AN=29246;NFAM=1	.
chr7	62651116	62651740	chr7	62652197	62652748	528242	1035.72	-	+	BND	LOW	528242_1	N	]chr7:62652227]N	528242_2	N	N[chr7:62651712[	SVTYPE=BND;POS=62651712;STRANDS=-+:8;IMPRECISE;CIPOS=-595,29;CIEND=-30,521;CIPOS95=-146,29;CIEND95=-30,130;MATEID=528242_2;EVENT=528242;SU=8;PE=8;SR=0;ALG=PROD;AF=0.0006497;NSAMP=19;MSQ=11.74;RECLASSIFIED;AC=19;AN=29246;NFAM=19	SVTYPE=BND;POS=62652227;STRANDS=-+:8;IMPRECISE;CIPOS=-30,521;CIEND=-595,29;CIPOS95=-30,130;CIEND95=-146,29;MATEID=528242_1;EVENT=528242;SECONDARY;SU=8;PE=8;SR=0;ALG=PROD;AF=0.0006497;NSAMP=19;MSQ=11.74;RECLASSIFIED;AC=19;AN=29246;NFAM=19
chr7	62651734	62651790	chr7	62652209	62652265	397223	2.32413e+06	+	-	DEL	PASS	397223	N	<DEL>	.	.	.	SVTYPE=DEL;POS=62651761;SVLEN=-478;END=62652239;STRANDS=+-:36;IMPRECISE;CIPOS=-27,29;CIEND=-30,26;CIPOS95=-4,4;CIEND95=-4,4;SU=36;PE=35;SR=1;ALG=PROD;AF=0.1408;NSAMP=3423;MSQ=314.94;RETAINED;MEDGQR=3.67;Q10GQR=3.01;AC=3791;AN=26918;NFAM=3136	.
chr7	62651811	62652100	chr7	62665319	62665577	528244	640.38	-	+	DUP	PASS	528244	N	<DUP>	.	.	.	SVTYPE=DUP;POS=62652069;SVLEN=13268;END=62665337;STRANDS=-+:64;IMPRECISE;CIPOS=-258,31;CIEND=-18,240;CIPOS95=-12,12;CIEND95=-10,10;SU=64;PE=64;SR=0;ALG=PROD;AF=0.0002735;NSAMP=7;MSQ=84.17;AC=8;AN=29246;NFAM=7	.
chr7	62651859	62652086	chr7	62653138	62653202	397224	2305.02	+	-	DEL	PASS	397224	N	<DEL>	.	.	.	SVTYPE=DEL;POS=62651869;SVLEN=-1324;END=62653193;STRANDS=+-:75;IMPRECISE;CIPOS=-10,217;CIEND=-55,9;CIPOS95=-10,14;CIEND95=-10,9;SU=75;PE=75;SR=0;ALG=PROD;AF=6.839e-05;NSAMP=2;MSQ=397.11;AC=2;AN=29246;NFAM=2	.
chr7	62653226	62653452	chr7	62662821	62663103	397227	976.64	+	-	DEL	PASS	397227	N	<DEL>	.	.	.	SVTYPE=DEL;POS=62653256;SVLEN=-9818;END=62663074;STRANDS=+-:50;IMPRECISE;CIPOS=-30,196;CIEND=-253,29;CIPOS95=-15,15;CIEND95=-19,19;SU=50;PE=50;SR=0;ALG=PROD;AF=3.419e-05;NSAMP=1;MSQ=266.7;AC=1;AN=29246;NFAM=1	.
chr7	62654487	62654708	chr7	62658645	62658901	528246	108.62	-	+	DUP	PASS	528246	N	<DUP>	.	.	.	SVTYPE=DUP;POS=62654699;SVLEN=3956;END=62658655;STRANDS=-+:13;IMPRECISE;CIPOS=-212,9;CIEND=-10,246;CIPOS95=-32,3;CIEND95=-1,62;SU=13;PE=13;SR=0;ALG=PROD;AF=3.419e-05;NSAMP=1;MSQ=88.62;AC=1;AN=29246;NFAM=1	.
chr7	62655057	62655713	chr7	62665002	62665597	528247	7944.32	-	+	BND	LOW	528247_1	N	]chr7:62665071]N	528247_2	N	N[chr7:62655642[	SVTYPE=BND;POS=62655642;STRANDS=-+:1229;IMPRECISE;CIPOS=-584,72;CIEND=-69,526;CIPOS95=-77,72;CIEND95=-46,46;MATEID=528247_2;EVENT=528247;SU=1229;PE=1218;SR=11;ALG=SUM;AF=0.002633;NSAMP=77;MSQ=91.74;RECLASSIFIED;AC=77;AN=29246;NFAM=77	SVTYPE=BND;POS=62665071;STRANDS=-+:1229;IMPRECISE;CIPOS=-69,526;CIEND=-584,72;CIPOS95=-46,46;CIEND95=-77,72;MATEID=528247_1;EVENT=528247;SECONDARY;SU=1229;PE=1218;SR=11;ALG=SUM;AF=0.002633;NSAMP=77;MSQ=91.74;RECLASSIFIED;AC=77;AN=29246;NFAM=77
chr7	62656329	62657252	chr7	62657857	62658690	397228	182943.0	+	-	DEL	PASS	397228	N	<DEL>	.	.	.	SVTYPE=DEL;POS=62656613;SVLEN=-1866;END=62658479;STRANDS=+-:8666;IMPRECISE;CIPOS=-284,639;CIEND=-622,211;CIPOS95=-59,59;CIEND95=-50,50;SU=8666;PE=8666;SR=0;ALG=SUM;AF=0.02147;NSAMP=614;MSQ=247.65;MEDGQR=4.61;Q10GQR=4.24;AC=628;AN=29246;NFAM=586	.
chr7	62656941	62657211	chr7	62659952	62660179	528248	94.44	-	+	DUP	PASS	528248	N	<DUP>	.	.	.	SVTYPE=DUP;POS=62657203;SVLEN=2759;END=62659962;STRANDS=-+:12;IMPRECISE;CIPOS=-262,8;CIEND=-10,217;CIPOS95=-56,1;CIEND95=-2,44;SU=12;PE=12;SR=0;ALG=PROD;AF=3.419e-05;NSAMP=1;MSQ=76.64;AC=1;AN=29246;NFAM=1	.
chr7	62657476	62657722	chr7	62658280	62658595	397229	161.81	+	-	DEL	PASS	397229	N	<DEL>	.	.	.	SVTYPE=DEL;POS=62657486;SVLEN=-1100;END=62658586;STRANDS=+-:10;IMPRECISE;CIPOS=-10,236;CIEND=-306,9;CIPOS95=-2,51;CIEND95=-50,2;SU=10;PE=10;SR=0;ALG=PROD;AF=3.419e-05;NSAMP=1;MSQ=161.75;AC=1;AN=29246;NFAM=1	.
chr7	62659199	62659575	chr7	62659711	62660397	397230	11.58	+	-	BND	LOW	397230_1	N	N[chr7:62660389[	397230_2	N	]chr7:62659209]N	SVTYPE=BND;POS=62659209;STRANDS=+-:5;IMPRECISE;CIPOS=-10,366;CIEND=-677,9;CIPOS95=-2,204;CIEND95=-246,2;MATEID=397230_2;EVENT=397230;SU=5;PE=5;SR=0;ALG=PROD;AF=3.419e-05;NSAMP=1;MSQ=6.88;RECLASSIFIED;AC=1;AN=29246;NFAM=1	SVTYPE=BND;POS=62660389;STRANDS=+-:5;IMPRECISE;CIPOS=-677,9;CIEND=-10,366;CIPOS95=-246,2;CIEND95=-2,204;MATEID=397230_1;EVENT=397230;SECONDARY;SU=5;PE=5;SR=0;ALG=PROD;AF=3.419e-05;NSAMP=1;MSQ=6.88;RECLASSIFIED;AC=1;AN=29246;NFAM=1
chr7	62661296	62661314	chr7	62664768	62664770	528251	392.41	-	+	DUP	PASS	528251	N	<DUP>	.	.	.	SVTYPE=DUP;POS=62661306;SVLEN=3464;END=62664770;STRANDS=-+:35;CIPOS=-10,8;CIEND=-2,0;CIPOS95=0,0;CIEND95=0,0;SU=35;PE=16;SR=19;ALG=PROD;AF=6.839e-05;NSAMP=1;MSQ=387.42;AC=2;AN=29246;NFAM=1	.
chr7	62662756	62662762	chr7	62663341	62663358	397231	820.19	+	-	DEL	PASS	397231	N	<DEL>	.	.	.	SVTYPE=DEL;POS=62662760;SVLEN=-591;END=62663351;STRANDS=+-:19;CIPOS=-4,2;CIEND=-10,7;CIPOS95=0,0;CIEND95=0,0;SU=19;PE=10;SR=9;ALG=PROD;AF=6.841e-05;NSAMP=2;MSQ=401.62;AC=2;AN=29236;NFAM=2	.
chr7	62663579	62663598	chr11	54929749	54929768	101675	425.94	+	-	BND	LOW	101675_1	N	N[chr11:54929760[	101675_2	N	]chr7:62663589]N	SVTYPE=BND;POS=62663589;STRANDS=+-:17;CIPOS=-10,9;CIEND=-10,9;CIPOS95=0,0;CIEND95=0,0;MATEID=101675_2;EVENT=101675;SU=17;PE=0;SR=17;ALG=PROD;AF=0.000171;NSAMP=5;MSQ=46.04;AC=5;AN=29246;NFAM=5	SVTYPE=BND;POS=54929760;STRANDS=+-:17;CIPOS=-10,9;CIEND=-10,9;CIPOS95=0,0;CIEND95=0,0;MATEID=101675_1;EVENT=101675;SECONDARY;SU=17;PE=0;SR=17;ALG=PROD;AF=0.000171;NSAMP=5;MSQ=46.04;AC=5;AN=29246;NFAM=5
chr7	62672787	62673081	chr7	62676765	62676991	528253	62.93	-	+	DUP	PASS	528253	N	<DUP>	.	.	.	SVTYPE=DUP;POS=62673072;SVLEN=3703;END=62676775;STRANDS=-+:8;IMPRECISE;CIPOS=-285,9;CIEND=-10,216;CIPOS95=-87,1;CIEND95=-2,56;SU=8;PE=8;SR=0;ALG=PROD;AF=3.419e-05;NSAMP=1;MSQ=55.05;AC=1;AN=29246;NFAM=1	.
chr7	62673108	62673133	chr7	62674447	62674497	528252	62219.6	-	+	DUP	PASS	528252	N	<DUP>	.	.	.	SVTYPE=DUP;POS=62673117;SVLEN=1339;END=62674456;STRANDS=-+:6145;IMPRECISE;CIPOS=-9,16;CIEND=-9,41;CIPOS95=0,0;CIEND95=-1,1;SU=6145;PE=6145;SR=0;ALG=PROD;AF=0.005881;NSAMP=127;MSQ=132.09;AC=172;AN=29246;NFAM=118	.
chr7	62673682	62673701	chr7	62673805	62673824	600832	73.47	+	+	INV	LOW	600832	N	<INV>	.	.	.	SVTYPE=INV;POS=62673692;SVLEN=123;END=62673815;STRANDS=++:1,--:3;IMPRECISE;CIPOS=-10,9;CIEND=-10,9;CIPOS95=-1,1;CIEND95=-1,1;SU=4;PE=2;SR=2;ALG=PROD;AF=6.839e-05;NSAMP=2;MSQ=23.96;AC=2;AN=29246;NFAM=2	.
chr7	62673794	62674121	chr7	62680349	62680622	397233	101.91	+	-	DEL	PASS	397233	N	<DEL>	.	.	.	SVTYPE=DEL;POS=62673804;SVLEN=-6809;END=62680613;STRANDS=+-:6;IMPRECISE;CIPOS=-10,317;CIEND=-264,9;CIPOS95=-2,74;CIEND95=-69,2;SU=6;PE=6;SR=0;ALG=PROD;AF=3.419e-05;NSAMP=1;MSQ=101.88;AC=1;AN=29246;NFAM=1	.
chr7	62674079	62674271	chr7	62679137	62679538	528254	336.93	-	+	DUP	PASS	528254	N	<DUP>	.	.	.	SVTYPE=DUP;POS=62674267;SVLEN=4880;END=62679147;STRANDS=-+:26;IMPRECISE;CIPOS=-188,4;CIEND=-10,391;CIPOS95=-30,0;CIEND95=0,34;SU=26;PE=26;SR=0;ALG=PROD;AF=3.419e-05;NSAMP=1;MSQ=330.43;AC=1;AN=29246;NFAM=1	.
chr7	62674474	62674476	chr7	62675549	62675550	397234	41129.8	+	-	BND	PASS	397234_1	N	N[chr7:62675551[	397234_2	N	]chr7:62674475]N	SVTYPE=BND;POS=62674475;STRANDS=+-:1749;CIPOS=-1,1;CIEND=-1,0;CIPOS95=0,0;CIEND95=0,0;MATEID=397234_2;EVENT=397234;SU=1749;PE=1247;SR=502;ALG=PROD;AF=0.001094;NSAMP=32;MSQ=673.98;RETAINED;RECLASSIFIED;AC=32;AN=29246;NFAM=31	SVTYPE=BND;POS=62675551;STRANDS=+-:1749;CIPOS=-1,0;CIEND=-1,1;CIPOS95=0,0;CIEND95=0,0;MATEID=397234_1;EVENT=397234;SECONDARY;SU=1749;PE=1247;SR=502;ALG=PROD;AF=0.001094;NSAMP=32;MSQ=673.98;RETAINED;RECLASSIFIED;AC=32;AN=29246;NFAM=31
chr7	62674676	62675033	chr7	62676782	62677041	397236	326.61	+	-	DEL	PASS	397236	N	<DEL>	.	.	.	SVTYPE=DEL;POS=62674706;SVLEN=-2306;END=62677012;STRANDS=+-:14;IMPRECISE;CIPOS=-30,327;CIEND=-230,29;CIPOS95=-30,59;CIEND95=-43,29;SU=14;PE=14;SR=0;ALG=PROD;AF=6.839e-05;NSAMP=2;MSQ=163.28;AC=2;AN=29246;NFAM=2	.
chr7	62674757	62674874	chr7	62675983	62676201	528255	1245.76	-	+	DUP	PASS	528255	N	<DUP>	.	.	.	SVTYPE=DUP;POS=62674845;SVLEN=1159;END=62676004;STRANDS=-+:110;IMPRECISE;CIPOS=-88,29;CIEND=-21,197;CIPOS95=-5,5;CIEND95=-6,6;SU=110;PE=110;SR=0;ALG=PROD;AF=0.0003077;NSAMP=7;MSQ=171.9;AC=9;AN=29246;NFAM=6	.
chr7	62675257	62675597	chr7	62679358	62679715	528256	40.44	-	+	BND	LOW	528256_1	N	]chr7:62679368]N	528256_2	N	N[chr7:62675589[	SVTYPE=BND;POS=62675589;STRANDS=-+:8;IMPRECISE;CIPOS=-331,9;CIEND=-10,347;CIPOS95=-95,2;CIEND95=-1,112;MATEID=528256_2;EVENT=528256;SU=8;PE=8;SR=0;ALG=PROD;AF=3.419e-05;NSAMP=1;MSQ=36.2;RECLASSIFIED;AC=1;AN=29246;NFAM=1	SVTYPE=BND;POS=62679368;STRANDS=-+:8;IMPRECISE;CIPOS=-10,347;CIEND=-331,9;CIPOS95=-1,112;CIEND95=-95,2;MATEID=528256_1;EVENT=528256;SECONDARY;SU=8;PE=8;SR=0;ALG=PROD;AF=3.419e-05;NSAMP=1;MSQ=36.2;RECLASSIFIED;AC=1;AN=29246;NFAM=1
chr7	62675521	62675560	chr7	62680220	62680260	528257	1943.2	-	+	DUP	PASS	528257	N	<DUP>	.	.	.	SVTYPE=DUP;POS=62675551;SVLEN=4680;END=62680231;STRANDS=-+:164;IMPRECISE;CIPOS=-30,9;CIEND=-11,29;CIPOS95=-1,1;CIEND95=-1,1;SU=164;PE=160;SR=4;ALG=PROD;AF=0.000171;NSAMP=5;MSQ=231.53;AC=5;AN=29246;NFAM=5	.
chr7	62675721	62675922	chr7	62676782	62677044	397237	3120.41	+	-	DEL	PASS	397237	N	<DEL>	.	.	.	SVTYPE=DEL;POS=62675755;SVLEN=-1274;END=62677029;STRANDS=+-:110;IMPRECISE;CIPOS=-34,167;CIEND=-247,15;CIPOS95=-6,6;CIEND95=-11,11;SU=110;PE=110;SR=0;ALG=PROD;AF=0.0003077;NSAMP=9;MSQ=284.65;RETAINED;AC=9;AN=29246;NFAM=9	.
chr7	62676700	62676712	chr7	62677519	62677538	397239	168.09	+	-	DEL	PASS	397239	N	<DEL>	.	.	.	SVTYPE=DEL;POS=62676703;SVLEN=-826;END=62677529;STRANDS=+-:14;IMPRECISE;CIPOS=-3,9;CIEND=-10,9;CIPOS95=0,8;CIEND95=-3,3;SU=14;PE=13;SR=1;ALG=PROD;AF=3.419e-05;NSAMP=1;MSQ=167.57;AC=1;AN=29246;NFAM=1	.
chr7	62677343	62677362	chr7	62677992	62678008	397243	328.67	+	-	BND	LOW	397243_1	N	N[chr7:62678003[	397243_2	N	]chr7:62677353]N	SVTYPE=BND;POS=62677353;STRANDS=+-:13;IMPRECISE;CIPOS=-10,9;CIEND=-10,6;CIPOS95=-1,1;CIEND95=-1,0;MATEID=397243_2;EVENT=397243;SU=13;PE=10;SR=3;ALG=PROD;AF=0.0001368;NSAMP=4;MSQ=72.95;RECLASSIFIED;AC=4;AN=29246;NFAM=4	SVTYPE=BND;POS=62678003;STRANDS=+-:13;IMPRECISE;CIPOS=-10,6;CIEND=-10,9;CIPOS95=-1,0;CIEND95=-1,1;MATEID=397243_1;EVENT=397243;SECONDARY;SU=13;PE=10;SR=3;ALG=PROD;AF=0.0001368;NSAMP=4;MSQ=72.95;RECLASSIFIED;AC=4;AN=29246;NFAM=4
chr7	62677704	62677709	chr7	62678530	62678536	397244	6743.17	+	-	DEL	PASS	397244	N	<DEL>	.	.	.	SVTYPE=DEL;POS=62677707;SVLEN=-828;END=62678535;STRANDS=+-:296;CIPOS=-3,2;CIEND=-5,1;CIPOS95=0,0;CIEND95=0,0;SU=296;PE=210;SR=86;ALG=PROD;AF=0.0002052;NSAMP=6;MSQ=659.85;AC=6;AN=29246;NFAM=6	.
chr7	62679249	62679292	chr7	62680988	62681045	397246	37006.5	+	-	BND	LOW	397246_1	N	N[chr7:62681041[	397246_2	N	]chr7:62679252]N	SVTYPE=BND;POS=62679252;STRANDS=+-:1859;IMPRECISE;CIPOS=-3,40;CIEND=-52,5;CIPOS95=0,0;CIEND95=-1,1;MATEID=397246_2;EVENT=397246;SU=1859;PE=1859;SR=0;ALG=PROD;AF=0.005779;NSAMP=168;MSQ=189.29;RECLASSIFIED;AC=169;AN=29246;NFAM=158	SVTYPE=BND;POS=62681041;STRANDS=+-:1859;IMPRECISE;CIPOS=-52,5;CIEND=-3,40;CIPOS95=-1,1;CIEND95=0,0;MATEID=397246_1;EVENT=397246;SECONDARY;SU=1859;PE=1859;SR=0;ALG=PROD;AF=0.005779;NSAMP=168;MSQ=189.29;RECLASSIFIED;AC=169;AN=29246;NFAM=158
chr7	62679637	62679759	chr7	62680691	62680754	397247	22076.8	+	-	BND	LOW	397247_1	N	N[chr7:62680706[	397247_2	N	]chr7:62679687]N	SVTYPE=BND;POS=62679687;STRANDS=+-:29;IMPRECISE;CIPOS=-50,72;CIEND=-14,49;CIPOS95=-7,7;CIEND95=-6,6;MATEID=397247_2;EVENT=397247;SU=29;PE=29;SR=0;ALG=PROD;AF=0.00489;NSAMP=142;MSQ=124.92;RECLASSIFIED;AC=143;AN=29246;NFAM=134	SVTYPE=BND;POS=62680706;STRANDS=+-:29;IMPRECISE;CIPOS=-14,49;CIEND=-50,72;CIPOS95=-6,6;CIEND95=-7,7;MATEID=397247_1;EVENT=397247;SECONDARY;SU=29;PE=29;SR=0;ALG=PROD;AF=0.00489;NSAMP=142;MSQ=124.92;RECLASSIFIED;AC=143;AN=29246;NFAM=134
chr7	62680700	62680716	chr7	62683575	62683594	397250	327.8	+	-	DEL	PASS	397250	N	<DEL>	.	.	.	SVTYPE=DEL;POS=62680707;SVLEN=-2878;END=62683585;STRANDS=+-:14;IMPRECISE;CIPOS=-7,9;CIEND=-10,9;CIPOS95=-1,1;CIEND95=-1,0;SU=14;PE=11;SR=3;ALG=PROD;AF=3.419e-05;NSAMP=1;MSQ=326.56;AC=1;AN=29246;NFAM=1	.
chr7	62680736	62681201	chr7	62690744	62691225	397251	118.58	+	-	DEL	PASS	397251	N	<DEL>	.	.	.	SVTYPE=DEL;POS=62680746;SVLEN=-10470;END=62691216;STRANDS=+-:9;IMPRECISE;CIPOS=-10,455;CIEND=-472,9;CIPOS95=-2,80;CIEND95=-71,2;SU=9;PE=9;SR=0;ALG=PROD;AF=3.419e-05;NSAMP=1;MSQ=116.72;AC=1;AN=29246;NFAM=1	.
chr7	62680989	62681043	chr7	62681140	62681189	397248	177.82	+	-	DEL	PASS	397248	N	<DEL>	.	.	.	SVTYPE=DEL;POS=62681018;SVLEN=-147;END=62681165;STRANDS=+-:11;CIPOS=-29,25;CIEND=-25,24;CIPOS95=0,0;CIEND95=0,0;SU=11;PE=0;SR=11;ALG=PROD;AF=6.839e-05;NSAMP=2;MSQ=83.81;AC=2;AN=29246;NFAM=2	.
chr7	62682359	62682480	chr7	62685287	62685509	397253	6841.26	+	-	BND	PASS	397253_1	N	N[chr7:62685497[	397253_2	N	]chr7:62682384]N	SVTYPE=BND;POS=62682384;STRANDS=+-:316;IMPRECISE;CIPOS=-25,96;CIEND=-209,13;CIPOS95=-3,3;CIEND95=-2,2;MATEID=397253_2;EVENT=397253;SU=316;PE=316;SR=0;ALG=PROD;AF=0.0002393;NSAMP=7;MSQ=257.77;RECLASSIFIED;AC=7;AN=29246;NFAM=7	SVTYPE=BND;POS=62685497;STRANDS=+-:316;IMPRECISE;CIPOS=-209,13;CIEND=-25,96;CIPOS95=-2,2;CIEND95=-3,3;MATEID=397253_1;EVENT=397253;SECONDARY;SU=316;PE=316;SR=0;ALG=PROD;AF=0.0002393;NSAMP=7;MSQ=257.77;RECLASSIFIED;AC=7;AN=29246;NFAM=7
chr7	62682483	62682502	chr7	62682791	62682810	397252	116308.0	+	-	BND	LOW	397252_1	N	N[chr7:62682802[	397252_2	N	]chr7:62682493]N	SVTYPE=BND;POS=62682493;STRANDS=+-:4;IMPRECISE;CIPOS=-10,9;CIEND=-10,9;CIPOS95=-3,3;CIEND95=-3,3;MATEID=397252_2;EVENT=397252;SU=4;PE=3;SR=1;ALG=PROD;AF=0.01751;NSAMP=506;MSQ=199.49;RECLASSIFIED;AC=512;AN=29246;NFAM=484	SVTYPE=BND;POS=62682802;STRANDS=+-:4;IMPRECISE;CIPOS=-10,9;CIEND=-10,9;CIPOS95=-3,3;CIEND95=-3,3;MATEID=397252_1;EVENT=397252;SECONDARY;SU=4;PE=3;SR=1;ALG=PROD;AF=0.01751;NSAMP=506;MSQ=199.49;RECLASSIFIED;AC=512;AN=29246;NFAM=484
chr7	62682964	62683775	chr7	62683479	62684290	397254	16.43	+	-	BND	LOW	397254_1	N	N[chr7:62684282[	397254_2	N	]chr7:62682974]N	SVTYPE=BND;POS=62682974;STRANDS=+-:5;IMPRECISE;CIPOS=-10,801;CIEND=-802,9;CIPOS95=-2,407;CIEND95=-407,2;MATEID=397254_2;EVENT=397254;SU=5;PE=5;SR=0;ALG=PROD;AF=3.419e-05;NSAMP=1;MSQ=6.83;RECLASSIFIED;AC=1;AN=29246;NFAM=1	SVTYPE=BND;POS=62684282;STRANDS=+-:5;IMPRECISE;CIPOS=-802,9;CIEND=-10,801;CIPOS95=-407,2;CIEND95=-2,407;MATEID=397254_1;EVENT=397254;SECONDARY;SU=5;PE=5;SR=0;ALG=PROD;AF=3.419e-05;NSAMP=1;MSQ=6.83;RECLASSIFIED;AC=1;AN=29246;NFAM=1
chr7	62683652	62684023	chr7	62685411	62685707	528260	280.91	-	+	DUP	PASS	528260	N	<DUP>	.	.	.	SVTYPE=DUP;POS=62683994;SVLEN=1447;END=62685441;STRANDS=-+:26;IMPRECISE;CIPOS=-342,29;CIEND=-30,266;CIPOS95=-35,29;CIEND95=-30,33;SU=26;PE=26;SR=0;ALG=PROD;AF=6.839e-05;NSAMP=2;MSQ=115.37;AC=2;AN=29246;NFAM=2	.
chr7	62684072	62684728	chr7	62684601	62685257	397255	12.7	+	-	BND	LOW	397255_1	N	N[chr7:62685249[	397255_2	N	]chr7:62684082]N	SVTYPE=BND;POS=62684082;STRANDS=+-:4;IMPRECISE;CIPOS=-10,646;CIEND=-647,9;CIPOS95=-2,326;CIEND95=-326,2;MATEID=397255_2;EVENT=397255;SU=4;PE=4;SR=0;ALG=PROD;AF=3.419e-05;NSAMP=1;MSQ=6.83;RETAINED;RECLASSIFIED;AC=1;AN=29246;NFAM=1	SVTYPE=BND;POS=62685249;STRANDS=+-:4;IMPRECISE;CIPOS=-647,9;CIEND=-10,646;CIPOS95=-326,2;CIEND95=-2,326;MATEID=397255_1;EVENT=397255;SECONDARY;SU=4;PE=4;SR=0;ALG=PROD;AF=3.419e-05;NSAMP=1;MSQ=6.83;RETAINED;RECLASSIFIED;AC=1;AN=29246;NFAM=1
chr7	62684423	62684440	chr19	27613089	27613106	105504	30.41	-	-	BND	LOW	105504_1	N	[chr19:27613099[N	105504_2	N	[chr7:62684433[N	SVTYPE=BND;POS=62684433;STRANDS=--:4;CIPOS=-9,8;CIEND=-9,8;CIPOS95=0,0;CIEND95=0,0;MATEID=105504_2;EVENT=105504;SU=4;PE=0;SR=4;ALG=PROD;AF=3.419e-05;NSAMP=1;MSQ=29.87;AC=1;AN=29246;NFAM=1	SVTYPE=BND;POS=27613099;STRANDS=--:4;CIPOS=-9,8;CIEND=-9,8;CIPOS95=0,0;CIEND95=0,0;MATEID=105504_1;EVENT=105504;SECONDARY;SU=4;PE=0;SR=4;ALG=PROD;AF=3.419e-05;NSAMP=1;MSQ=29.87;AC=1;AN=29246;NFAM=1
chr7	62684464	62684786	chr7	62685989	62686371	528262	154.41	-	+	DUP	PASS	528262	N	<DUP>	.	.	.	SVTYPE=DUP;POS=62684757;SVLEN=1262;END=62686019;STRANDS=-+:19;IMPRECISE;CIPOS=-293,29;CIEND=-30,352;CIPOS95=-33,29;CIEND95=-30,40;SU=19;PE=19;SR=0;ALG=PROD;AF=3.419e-05;NSAMP=1;MSQ=46.71;AC=1;AN=29246;NFAM=1	.
chr7	62685138	62685505	chr7	62726738	62726945	528264	208.41	-	+	DUP	PASS	528264	N	<DUP>	.	.	.	SVTYPE=DUP;POS=62685496;SVLEN=41252;END=62726748;STRANDS=-+:19;IMPRECISE;CIPOS=-358,9;CIEND=-10,197;CIPOS95=-50,3;CIEND95=-3,31;SU=19;PE=19;SR=0;ALG=PROD;AF=3.419e-05;NSAMP=1;MSQ=190.62;AC=1;AN=29246;NFAM=1	.
chr7	62686005	62686949	chr7	62701723	62702626	397259	709832.0	+	-	DEL	PASS	397259	N	<DEL>	.	.	.	SVTYPE=DEL;POS=62686175;SVLEN=-16311;END=62702486;STRANDS=+-:29653;IMPRECISE;CIPOS=-170,774;CIEND=-763,140;CIPOS95=-28,28;CIEND95=-31,31;SU=29653;PE=29262;SR=391;ALG=SUM;AF=0.04154;NSAMP=1173;MSQ=318.35;RETAINED;MEDGQR=3.15;Q10GQR=2.88;AC=1215;AN=29246;NFAM=1109	.
chr7	62686108	62686155	chr7	62690439	62690487	397258	1153.04	+	-	DEL	PASS	397258	N	<DEL>	.	.	.	SVTYPE=DEL;POS=62686131;SVLEN=-4335;END=62690466;STRANDS=+-:56;CIPOS=-23,24;CIEND=-27,21;CIPOS95=0,0;CIEND95=0,0;SU=56;PE=41;SR=15;ALG=PROD;AF=6.839e-05;NSAMP=2;MSQ=575.33;AC=2;AN=29246;NFAM=1	.
chr7	62687532	62687549	chr7	62687725	62687742	528265	516.83	-	+	BND	LOW	528265_1	N	]chr7:62687734]N	528265_2	N	N[chr7:62687542[	SVTYPE=BND;POS=62687542;STRANDS=-+:38;CIPOS=-9,8;CIEND=-9,8;CIPOS95=0,0;CIEND95=0,0;MATEID=528265_2;EVENT=528265;SU=38;PE=0;SR=38;ALG=PROD;AF=0.0004114;NSAMP=12;MSQ=32.76;RECLASSIFIED;AC=12;AN=29168;NFAM=12	SVTYPE=BND;POS=62687734;STRANDS=-+:38;CIPOS=-9,8;CIEND=-9,8;CIPOS95=0,0;CIEND95=0,0;MATEID=528265_1;EVENT=528265;SECONDARY;SU=38;PE=0;SR=38;ALG=PROD;AF=0.0004114;NSAMP=12;MSQ=32.76;RECLASSIFIED;AC=12;AN=29168;NFAM=12
chr7	62690666	62691055	chr7	62698240	62698326	600834	153.22	+	+	INV	LOW	600834	N	<INV>	.	.	.	SVTYPE=INV;POS=62690696;SVLEN=7574;END=62698270;STRANDS=++:5,--:4;IMPRECISE;CIPOS=-30,359;CIEND=-30,56;CIPOS95=-30,128;CIEND95=-25,25;SU=9;PE=7;SR=2;ALG=PROD;AF=0.0001029;NSAMP=3;MSQ=15.41;AC=3;AN=29168;NFAM=3	.
chr7	62690782	62691478	chr7	62698919	62699625	600835	304.2	+	+	INV	LOW	600835	N	<INV>	.	.	.	SVTYPE=INV;POS=62690792;SVLEN=8137;END=62698929;STRANDS=++:3,--:1;IMPRECISE;CIPOS=-10,686;CIEND=-10,696;CIPOS95=-2,230;CIEND95=-2,233;SU=4;PE=4;SR=0;ALG=PROD;AF=3.428e-05;NSAMP=1;MSQ=15.11;AC=1;AN=29172;NFAM=1	.
chr7	62691505	62691922	chr7	62697887	62698104	600833	543.37	+	+	INV	LOW	600833	N	<INV>	.	.	.	SVTYPE=INV;POS=62691714;SVLEN=6281;END=62697995;STRANDS=++:1,--:3;IMPRECISE;CIPOS=-209,208;CIEND=-108,109;CIPOS95=-182,182;CIEND95=-93,94;SU=4;PE=2;SR=2;ALG=PROD;AF=0.0003428;NSAMP=10;MSQ=30.91;AC=10;AN=29170;NFAM=10	.
chr7	62692804	62692866	chr7	62695428	62695506	600836	1267.09	+	+	INV	LOW	600836	N	<INV>	.	.	.	SVTYPE=INV;POS=62692854;SVLEN=2624;END=62695478;STRANDS=++:5,--:10;IMPRECISE;CIPOS=-50,12;CIEND=-50,28;CIPOS95=-47,12;CIEND95=-32,28;SU=15;PE=9;SR=6;ALG=PROD;AF=0.0004114;NSAMP=12;MSQ=28.78;AC=12;AN=29172;NFAM=12	.
chr7	62692984	62693004	chr7	62695443	62695481	600837	2277.01	+	+	INV	LOW	600837	N	<INV>	.	.	.	SVTYPE=INV;POS=62692994;SVLEN=2477;END=62695471;STRANDS=++:34,--:17;CIPOS=-10,10;CIEND=-28,10;CIPOS95=0,0;CIEND95=0,0;SU=51;PE=29;SR=22;ALG=PROD;AF=0.0004799;NSAMP=14;MSQ=37.34;AC=14;AN=29170;NFAM=14	.
chr7	62693082	62693320	chr7	62694410	62694667	600844	406.33	+	+	INV	LOW	600844	N	<INV>	.	.	.	SVTYPE=INV;POS=62693271;SVLEN=1347;END=62694618;STRANDS=++:5,--:10;IMPRECISE;CIPOS=-189,49;CIEND=-208,49;CIPOS95=-29,29;CIEND95=-35,35;SU=15;PE=15;SR=0;ALG=PROD;AF=0.0003428;NSAMP=10;MSQ=27.77;AC=10;AN=29174;NFAM=10	.
chr7	62693248	62693412	chr7	62695579	62695859	600842	2464.66	+	+	BND	LOW	600842_1	N	N]chr7:62695629]	600842_2	N	N]chr7:62693305]	SVTYPE=BND;POS=62693305;STRANDS=++:40;IMPRECISE;CIPOS=-57,107;CIEND=-50,230;CIPOS95=-22,22;CIEND95=-50,91;MATEID=600842_2;EVENT=600842;SU=40;PE=40;SR=0;ALG=SUM;AF=0.0007197;NSAMP=21;MSQ=38.55;AC=21;AN=29178;NFAM=21	SVTYPE=BND;POS=62695629;STRANDS=++:40;IMPRECISE;CIPOS=-50,230;CIEND=-57,107;CIPOS95=-50,91;CIEND95=-22,22;MATEID=600842_1;EVENT=600842;SECONDARY;SU=40;PE=40;SR=0;ALG=SUM;AF=0.0007197;NSAMP=21;MSQ=38.55;AC=21;AN=29178;NFAM=21
chr7	62693933	62693977	chr7	62694783	62694842	600843	109.7	+	+	INV	LOW	600843	N	<INV>	.	.	.	SVTYPE=INV;POS=62693955;SVLEN=858;END=62694813;STRANDS=++:6,--:2;IMPRECISE;CIPOS=-22,22;CIEND=-30,29;CIPOS95=-2,2;CIEND95=-3,3;SU=8;PE=7;SR=1;ALG=PROD;AF=6.856e-05;NSAMP=2;MSQ=13.73;RETAINED;AC=2;AN=29170;NFAM=2	.
chr7	62693962	62693978	chr7	62694476	62694512	600840	902.44	+	+	INV	LOW	600840	N	<INV>	.	.	.	SVTYPE=INV;POS=62693969;SVLEN=516;END=62694485;STRANDS=++:27,--:4;IMPRECISE;CIPOS=-7,9;CIEND=-9,27;CIPOS95=-1,1;CIEND95=0,0;SU=31;PE=4;SR=27;ALG=PROD;AF=0.00024;NSAMP=7;MSQ=31.93;AC=7;AN=29168;NFAM=7	.
chr7	62698519	62698538	chr7	62704203	62704222	600850	17.57	+	+	INV	LOW	600850	N	<INV>	.	.	.	SVTYPE=INV;POS=62698529;SVLEN=5684;END=62704213;STRANDS=++:1,--:4;IMPRECISE;CIPOS=-10,9;CIEND=-10,9;CIPOS95=-3,3;CIEND95=-3,1;SU=5;PE=3;SR=2;ALG=PROD;AF=3.419e-05;NSAMP=1;MSQ=12.17;AC=1;AN=29246;NFAM=1	.
chr7	62698568	62698751	chr7	62703467	62703577	600849	251.5	+	+	INV	LOW	600849	N	<INV>	.	.	.	SVTYPE=INV;POS=62698683;SVLEN=4885;END=62703568;STRANDS=++:1,--:3;IMPRECISE;CIPOS=-115,68;CIEND=-101,9;CIPOS95=-95,59;CIEND95=-83,1;SU=4;PE=4;SR=0;ALG=PROD;AF=0.000171;NSAMP=5;MSQ=39.14;AC=5;AN=29246;NFAM=5	.
chr7	62698722	62698741	chr7	62703131	62703150	600848	29.86	+	+	INV	LOW	600848	N	<INV>	.	.	.	SVTYPE=INV;POS=62698732;SVLEN=4409;END=62703141;STRANDS=++:2,--:4;IMPRECISE;CIPOS=-10,9;CIEND=-10,9;CIPOS95=-3,1;CIEND95=-3,3;SU=6;PE=4;SR=2;ALG=PROD;AF=3.419e-05;NSAMP=1;MSQ=18.1;AC=1;AN=29246;NFAM=1	.
chr7	62698923	62699480	chr7	62704289	62704705	600863	600.89	+	+	BND	LOW	600863_1	N	N]chr7:62704319]	600863_2	N	N]chr7:62698953]	SVTYPE=BND;POS=62698953;STRANDS=++:4;IMPRECISE;CIPOS=-30,527;CIEND=-30,386;CIPOS95=-30,126;CIEND95=-30,97;MATEID=600863_2;EVENT=600863;SU=4;PE=4;SR=0;ALG=PROD;AF=0.0003077;NSAMP=9;MSQ=54.47;RETAINED;AC=9;AN=29246;NFAM=9	SVTYPE=BND;POS=62704319;STRANDS=++:4;IMPRECISE;CIPOS=-30,386;CIEND=-30,527;CIPOS95=-30,97;CIEND95=-30,126;MATEID=600863_1;EVENT=600863;SECONDARY;SU=4;PE=4;SR=0;ALG=PROD;AF=0.0003077;NSAMP=9;MSQ=54.47;RETAINED;AC=9;AN=29246;NFAM=9
chr7	62698984	62700465	chr7	62702250	62704170	600852	19880.8	+	+	INV	LOW	600852	N	<INV>	.	.	.	SVTYPE=INV;POS=62699735;SVLEN=2842;END=62702577;STRANDS=++:15,--:50;IMPRECISE;CIPOS=-751,730;CIEND=-327,1593;CIPOS95=-470,470;CIEND95=-327,978;SU=65;PE=65;SR=0;ALG=SUM;AF=0.00489;NSAMP=140;MSQ=94.45;RETAINED;AC=143;AN=29246;NFAM=140	.
chr7	62699105	62699114	chr7	62699422	62699431	397264	798.01	+	-	BND	LOW	397264_1	N	N[chr7:62699428[	397264_2	N	]chr7:62699110]N	SVTYPE=BND;POS=62699110;STRANDS=+-:7;CIPOS=-5,4;CIEND=-5,4;CIPOS95=0,0;CIEND95=0,0;MATEID=397264_2;EVENT=397264;SU=7;PE=0;SR=7;ALG=PROD;AF=0.00048;NSAMP=14;MSQ=46.63;RECLASSIFIED;AC=14;AN=29168;NFAM=14	SVTYPE=BND;POS=62699428;STRANDS=+-:7;CIPOS=-5,4;CIEND=-5,4;CIPOS95=0,0;CIEND95=0,0;MATEID=397264_1;EVENT=397264;SECONDARY;SU=7;PE=0;SR=7;ALG=PROD;AF=0.00048;NSAMP=14;MSQ=46.63;RECLASSIFIED;AC=14;AN=29168;NFAM=14
chr7	62699617	62700017	chr7	62703387	62703898	600864	474.5	+	+	BND	LOW	600864_1	N	N]chr7:62703417]	600864_2	N	N]chr7:62699647]	SVTYPE=BND;POS=62699647;STRANDS=++:6;IMPRECISE;CIPOS=-30,370;CIEND=-30,481;CIPOS95=-30,127;CIEND95=-30,159;MATEID=600864_2;EVENT=600864;SU=6;PE=6;SR=0;ALG=PROD;AF=0.0004787;NSAMP=14;MSQ=32.27;AC=14;AN=29246;NFAM=14	SVTYPE=BND;POS=62703417;STRANDS=++:6;IMPRECISE;CIPOS=-30,481;CIEND=-30,370;CIPOS95=-30,159;CIEND95=-30,127;MATEID=600864_1;EVENT=600864;SECONDARY;SU=6;PE=6;SR=0;ALG=PROD;AF=0.0004787;NSAMP=14;MSQ=32.27;AC=14;AN=29246;NFAM=14
chr7	62700138	62700155	chrX	58432848	58432865	108171	73.7	-	+	BND	LOW	108171_1	N	]chrX:58432857]N	108171_2	N	N[chr7:62700148[	SVTYPE=BND;POS=62700148;STRANDS=-+:4;CIPOS=-9,8;CIEND=-9,8;CIPOS95=0,0;CIEND95=0,0;MATEID=108171_2;EVENT=108171;SU=4;PE=0;SR=4;ALG=PROD;AF=3.419e-05;NSAMP=1;MSQ=4.73;AC=1;AN=29246;NFAM=1	SVTYPE=BND;POS=58432857;STRANDS=-+:4;CIPOS=-9,8;CIEND=-9,8;CIPOS95=0,0;CIEND95=0,0;MATEID=108171_1;EVENT=108171;SECONDARY;SU=4;PE=0;SR=4;ALG=PROD;AF=3.419e-05;NSAMP=1;MSQ=4.73;AC=1;AN=29246;NFAM=1
chr7	62700589	62701058	chr7	62701352	62701490	600868	328.98	-	-	BND	LOW	600868_1	N	[chr7:62701462[N	600868_2	N	[chr7:62701030[N	SVTYPE=BND;POS=62701030;STRANDS=--:4;IMPRECISE;CIPOS=-440,29;CIEND=-109,29;CIPOS95=-91,29;CIEND95=-66,29;MATEID=600868_2;EVENT=600868;SU=4;PE=4;SR=0;ALG=PROD;AF=0.0003428;NSAMP=10;MSQ=25.24;AC=10;AN=29170;NFAM=10	SVTYPE=BND;POS=62701462;STRANDS=--:4;IMPRECISE;CIPOS=-109,29;CIEND=-440,29;CIPOS95=-66,29;CIEND95=-91,29;MATEID=600868_1;EVENT=600868;SECONDARY;SU=4;PE=4;SR=0;ALG=PROD;AF=0.0003428;NSAMP=10;MSQ=25.24;AC=10;AN=29170;NFAM=10
chr7	62700897	62700956	chr7	62701928	62701981	600860	336.19	+	+	INV	LOW	600860	N	<INV>	.	.	.	SVTYPE=INV;POS=62700927;SVLEN=1031;END=62701958;STRANDS=++:2,--:7;IMPRECISE;CIPOS=-30,29;CIEND=-30,23;CIPOS95=-3,3;CIEND95=-2,2;SU=9;PE=8;SR=1;ALG=PROD;AF=0.0003428;NSAMP=10;MSQ=20.08;RETAINED;AC=10;AN=29174;NFAM=10	.
chr7	62700923	62701038	chr7	62702821	62703046	600869	72.26	+	+	BND	LOW	600869_1	N	N]chr7:62702851]	600869_2	N	N]chr7:62700953]	SVTYPE=BND;POS=62700953;STRANDS=++:4;IMPRECISE;CIPOS=-30,85;CIEND=-30,195;CIPOS95=-30,41;CIEND95=-30,61;MATEID=600869_2;EVENT=600869;SU=4;PE=4;SR=0;ALG=PROD;AF=0.0001026;NSAMP=3;MSQ=11.65;RETAINED;AC=3;AN=29246;NFAM=3	SVTYPE=BND;POS=62702851;STRANDS=++:4;IMPRECISE;CIPOS=-30,195;CIEND=-30,85;CIPOS95=-30,61;CIEND95=-30,41;MATEID=600869_1;EVENT=600869;SECONDARY;SU=4;PE=4;SR=0;ALG=PROD;AF=0.0001026;NSAMP=3;MSQ=11.65;RETAINED;AC=3;AN=29246;NFAM=3
chr7	62701234	62701352	chr7	62701536	62701645	600862	585.58	+	+	INV	LOW	600862	N	<INV>	.	.	.	SVTYPE=INV;POS=62701323;SVLEN=293;END=62701616;STRANDS=++:9,--:4;IMPRECISE;CIPOS=-89,29;CIEND=-80,29;CIPOS95=-60,29;CIEND95=-39,29;SU=13;PE=9;SR=4;ALG=SUM;AF=0.0004457;NSAMP=13;MSQ=36.03;AC=13;AN=29170;NFAM=13	.
chr7	62701299	62701372	chr7	62702157	62702248	600853	270.23	+	+	INV	LOW	600853	N	<INV>	.	.	.	SVTYPE=INV;POS=62701349;SVLEN=858;END=62702207;STRANDS=++:23,--:7;IMPRECISE;CIPOS=-50,23;CIEND=-50,41;CIPOS95=-5,5;CIEND95=-4,4;SU=30;PE=26;SR=4;ALG=PROD;AF=0.0003428;NSAMP=10;MSQ=19.57;AC=10;AN=29170;NFAM=10	.
chr7	62701918	62701937	chr7	62709508	62709527	600871	8.42	+	+	INV	LOW	600871	N	<INV>	.	.	.	SVTYPE=INV;POS=62701928;SVLEN=7590;END=62709518;STRANDS=++:3,--:1;IMPRECISE;CIPOS=-10,9;CIEND=-10,9;CIPOS95=-1,1;CIEND95=-1,1;SU=4;PE=2;SR=2;ALG=PROD;AF=3.419e-05;NSAMP=1;MSQ=4.6;AC=1;AN=29246;NFAM=1	.
chr7	62702254	62702273	chr7	62708760	62708765	600872	245.49	-	-	BND	LOW	600872_1	N	[chr7:62708764[N	600872_2	N	[chr7:62702265[N	SVTYPE=BND;POS=62702265;STRANDS=--:16;CIPOS=-10,9;CIEND=-3,2;CIPOS95=0,0;CIEND95=0,0;MATEID=600872_2;EVENT=600872;SU=16;PE=3;SR=13;ALG=PROD;AF=3.419e-05;NSAMP=1;MSQ=245.15;AC=1;AN=29246;NFAM=1	SVTYPE=BND;POS=62708764;STRANDS=--:16;CIPOS=-3,2;CIEND=-10,9;CIPOS95=0,0;CIEND95=0,0;MATEID=600872_1;EVENT=600872;SECONDARY;SU=16;PE=3;SR=13;ALG=PROD;AF=3.419e-05;NSAMP=1;MSQ=245.15;AC=1;AN=29246;NFAM=1
chr7	62702262	62702281	chr7	62718137	62718155	528267	62.01	-	+	DUP	PASS	528267	N	<DUP>	.	.	.	SVTYPE=DUP;POS=62702272;SVLEN=15874;END=62718146;STRANDS=-+:8;IMPRECISE;CIPOS=-10,9;CIEND=-9,9;CIPOS95=-1,1;CIEND95=-1,1;SU=8;PE=6;SR=2;ALG=PROD;AF=3.419e-05;NSAMP=1;MSQ=53.24;AC=1;AN=29246;NFAM=1	.
chr7	62702391	62703100	chr7	62708765	62709521	600873	147.77	-	-	BND	LOW	600873_1	N	[chr7:62709513[N	600873_2	N	[chr7:62703092[N	SVTYPE=BND;POS=62703092;STRANDS=--:4;IMPRECISE;CIPOS=-700,9;CIEND=-747,9;CIPOS95=-240,2;CIEND95=-254,2;MATEID=600873_2;EVENT=600873;SU=4;PE=4;SR=0;ALG=PROD;AF=3.419e-05;NSAMP=1;MSQ=17.98;AC=1;AN=29246;NFAM=1	SVTYPE=BND;POS=62709513;STRANDS=--:4;IMPRECISE;CIPOS=-747,9;CIEND=-700,9;CIPOS95=-254,2;CIEND95=-240,2;MATEID=600873_1;EVENT=600873;SECONDARY;SU=4;PE=4;SR=0;ALG=PROD;AF=3.419e-05;NSAMP=1;MSQ=17.98;AC=1;AN=29246;NFAM=1
chr7	62702506	62702525	chr7	62710282	62710301	600875	20.48	+	+	BND	LOW	600875_1	N	N]chr7:62710292]	600875_2	N	N]chr7:62702516]	SVTYPE=BND;POS=62702516;STRANDS=++:4;IMPRECISE;CIPOS=-10,9;CIEND=-10,9;CIPOS95=-2,3;CIEND95=-3,3;MATEID=600875_2;EVENT=600875;SU=4;PE=3;SR=1;ALG=PROD;AF=3.419e-05;NSAMP=1;MSQ=17.98;AC=1;AN=29246;NFAM=1	SVTYPE=BND;POS=62710292;STRANDS=++:4;IMPRECISE;CIPOS=-10,9;CIEND=-10,9;CIPOS95=-3,3;CIEND95=-2,3;MATEID=600875_1;EVENT=600875;SECONDARY;SU=4;PE=3;SR=1;ALG=PROD;AF=3.419e-05;NSAMP=1;MSQ=17.98;AC=1;AN=29246;NFAM=1
chr7	62702900	62702919	chr7	62709672	62709691	600874	140.5	+	+	INV	LOW	600874	N	<INV>	.	.	.	SVTYPE=INV;POS=62702910;SVLEN=6772;END=62709682;STRANDS=++:6,--:3;IMPRECISE;CIPOS=-10,9;CIEND=-10,9;CIPOS95=-3,3;CIEND95=-3,3;SU=9;PE=8;SR=1;ALG=PROD;AF=0.0001026;NSAMP=3;MSQ=13.19;AC=3;AN=29246;NFAM=3	.
chr7	62703060	62703443	chr7	62709660	62710010	600886	410.66	+	+	BND	LOW	600886_1	N	N]chr7:62709772]	600886_2	N	N]chr7:62703325]	SVTYPE=BND;POS=62703325;STRANDS=++:8;IMPRECISE;CIPOS=-265,118;CIEND=-112,238;CIPOS95=-233,118;CIEND95=-82,82;MATEID=600886_2;EVENT=600886;SU=8;PE=8;SR=0;ALG=SUM;AF=6.839e-05;NSAMP=2;MSQ=32.96;AC=2;AN=29246;NFAM=2	SVTYPE=BND;POS=62709772;STRANDS=++:8;IMPRECISE;CIPOS=-112,238;CIEND=-265,118;CIPOS95=-82,82;CIEND95=-233,118;MATEID=600886_1;EVENT=600886;SECONDARY;SU=8;PE=8;SR=0;ALG=SUM;AF=6.839e-05;NSAMP=2;MSQ=32.96;AC=2;AN=29246;NFAM=2
chr7	62703278	62703583	chr7	62708280	62708671	600891	436.51	-	-	BND	LOW	600891_1	N	[chr7:62708623[N	600891_2	N	[chr7:62703535[N	SVTYPE=BND;POS=62703535;STRANDS=--:4;IMPRECISE;CIPOS=-256,49;CIEND=-342,49;CIPOS95=-93,49;CIEND95=-89,49;MATEID=600891_2;EVENT=600891;SU=4;PE=4;SR=0;ALG=PROD;AF=0.0002052;NSAMP=6;MSQ=15.97;AC=6;AN=29246;NFAM=6	SVTYPE=BND;POS=62708623;STRANDS=--:4;IMPRECISE;CIPOS=-342,49;CIEND=-256,49;CIPOS95=-89,49;CIEND95=-93,49;MATEID=600891_1;EVENT=600891;SECONDARY;SU=4;PE=4;SR=0;ALG=PROD;AF=0.0002052;NSAMP=6;MSQ=15.97;AC=6;AN=29246;NFAM=6
chr7	62703730	62703845	chr7	62708266	62708341	600895	968.3	-	-	BND	LOW	600895_1	N	[chr7:62708313[N	600895_2	N	[chr7:62703817[N	SVTYPE=BND;POS=62703817;STRANDS=--:5;IMPRECISE;CIPOS=-86,29;CIEND=-46,29;CIPOS95=-28,28;CIEND95=-19,19;MATEID=600895_2;EVENT=600895;SU=5;PE=5;SR=0;ALG=PROD;AF=0.0004787;NSAMP=14;MSQ=27.67;AC=14;AN=29246;NFAM=14	SVTYPE=BND;POS=62708313;STRANDS=--:5;IMPRECISE;CIPOS=-46,29;CIEND=-86,29;CIPOS95=-19,19;CIEND95=-28,28;MATEID=600895_1;EVENT=600895;SECONDARY;SU=5;PE=5;SR=0;ALG=PROD;AF=0.0004787;NSAMP=14;MSQ=27.67;AC=14;AN=29246;NFAM=14
chr7	62704060	62704809	chr7	62707389	62708096	600889	5424.62	-	-	BND	LOW	600889_1	N	[chr7:62707654[N	600889_2	N	[chr7:62704781[N	SVTYPE=BND;POS=62704781;STRANDS=--:9;IMPRECISE;CIPOS=-720,29;CIEND=-264,443;CIPOS95=-429,29;CIEND95=-264,388;MATEID=600889_2;EVENT=600889;SU=9;PE=9;SR=0;ALG=SUM;AF=0.00253;NSAMP=73;MSQ=47.63;RETAINED;AC=74;AN=29246;NFAM=73	SVTYPE=BND;POS=62707654;STRANDS=--:9;IMPRECISE;CIPOS=-264,443;CIEND=-720,29;CIPOS95=-264,388;CIEND95=-429,29;MATEID=600889_1;EVENT=600889;SECONDARY;SU=9;PE=9;SR=0;ALG=SUM;AF=0.00253;NSAMP=73;MSQ=47.63;RETAINED;AC=74;AN=29246;NFAM=73
chr7	62704091	62704148	chr7	62717485	62717544	397265	812.58	+	-	DEL	PASS	397265	N	<DEL>	.	.	.	SVTYPE=DEL;POS=62704119;SVLEN=-13396;END=62717515;STRANDS=+-:34;IMPRECISE;CIPOS=-28,29;CIEND=-30,29;CIPOS95=-1,1;CIEND95=-1,1;SU=34;PE=32;SR=2;ALG=PROD;AF=6.839e-05;NSAMP=2;MSQ=406.03;AC=2;AN=29246;NFAM=2	.
chr7	62705045	62705260	chr7	62708077	62708192	600901	1055.92	+	+	BND	LOW	600901_1	N	N]chr7:62708127]	600901_2	N	N]chr7:62705095]	SVTYPE=BND;POS=62705095;STRANDS=++:4;IMPRECISE;CIPOS=-50,165;CIEND=-50,65;CIPOS95=-50,64;CIEND95=-19,19;MATEID=600901_2;EVENT=600901;SU=4;PE=4;SR=0;ALG=PROD;AF=0.0007864;NSAMP=23;MSQ=29.34;AC=23;AN=29246;NFAM=23	SVTYPE=BND;POS=62708127;STRANDS=++:4;IMPRECISE;CIPOS=-50,65;CIEND=-50,165;CIPOS95=-19,19;CIEND95=-50,64;MATEID=600901_1;EVENT=600901;SECONDARY;SU=4;PE=4;SR=0;ALG=PROD;AF=0.0007864;NSAMP=23;MSQ=29.34;AC=23;AN=29246;NFAM=23
chr7	62705332	62705444	chr7	62706695	62706838	600903	3641.73	-	-	BND	LOW	600903_1	N	[chr7:62706790[N	600903_2	N	[chr7:62705396[N	SVTYPE=BND;POS=62705396;STRANDS=--:15;IMPRECISE;CIPOS=-63,49;CIEND=-94,49;CIPOS95=-11,11;CIEND95=-20,20;MATEID=600903_2;EVENT=600903;SU=15;PE=15;SR=0;ALG=PROD;AF=0.002359;NSAMP=66;MSQ=53.53;RETAINED;AC=69;AN=29246;NFAM=66	SVTYPE=BND;POS=62706790;STRANDS=--:15;IMPRECISE;CIPOS=-94,49;CIEND=-63,49;CIPOS95=-20,20;CIEND95=-11,11;MATEID=600903_1;EVENT=600903;SECONDARY;SU=15;PE=15;SR=0;ALG=PROD;AF=0.002359;NSAMP=66;MSQ=53.53;RETAINED;AC=69;AN=29246;NFAM=66
chr7	62705689	62705698	chr7	62705780	62705789	397266	1947.18	+	-	DEL	PASS	397266	N	<DEL>	.	.	.	SVTYPE=DEL;POS=62705694;SVLEN=-91;END=62705785;STRANDS=+-:64;CIPOS=-5,4;CIEND=-5,4;CIPOS95=0,0;CIEND95=0,0;SU=64;PE=0;SR=64;ALG=PROD;AF=0.0001368;NSAMP=4;MSQ=337.93;AC=4;AN=29246;NFAM=4	.
chr7	62705744	62705843	chr7	62706638	62706737	600907	1625.63	-	-	BND	LOW	600907_1	N	[chr7:62706689[N	600907_2	N	[chr7:62705795[N	SVTYPE=BND;POS=62705795;STRANDS=--:6;IMPRECISE;CIPOS=-50,49;CIEND=-50,49;CIPOS95=-3,3;CIEND95=-3,3;MATEID=600907_2;EVENT=600907;SU=6;PE=5;SR=1;ALG=PROD;AF=0.001402;NSAMP=37;MSQ=41.71;AC=41;AN=29246;NFAM=37	SVTYPE=BND;POS=62706689;STRANDS=--:6;IMPRECISE;CIPOS=-50,49;CIEND=-50,49;CIPOS95=-3,3;CIEND95=-3,3;MATEID=600907_1;EVENT=600907;SECONDARY;SU=6;PE=5;SR=1;ALG=PROD;AF=0.001402;NSAMP=37;MSQ=41.71;AC=41;AN=29246;NFAM=37
chr7	62705879	62705967	chr7	62707222	62707377	600908	5184.24	+	+	BND	LOW	600908_1	N	N]chr7:62707272]	600908_2	N	N]chr7:62705927]	SVTYPE=BND;POS=62705927;STRANDS=++:10;IMPRECISE;CIPOS=-48,40;CIEND=-50,105;CIPOS95=-4,4;CIEND95=-21,21;MATEID=600908_2;EVENT=600908;SU=10;PE=10;SR=0;ALG=PROD;AF=0.002804;NSAMP=80;MSQ=61.06;AC=82;AN=29246;NFAM=80	SVTYPE=BND;POS=62707272;STRANDS=++:10;IMPRECISE;CIPOS=-50,105;CIEND=-48,40;CIPOS95=-21,21;CIEND95=-4,4;MATEID=600908_1;EVENT=600908;SECONDARY;SU=10;PE=10;SR=0;ALG=PROD;AF=0.002804;NSAMP=80;MSQ=61.06;AC=82;AN=29246;NFAM=80
chr7	62706144	62706203	chr7	62707897	62707952	600910	934.58	+	+	INV	LOW	600910	N	<INV>	.	.	.	SVTYPE=INV;POS=62706174;SVLEN=1753;END=62707927;STRANDS=++:34,--:1;CIPOS=-30,29;CIEND=-30,25;CIPOS95=0,0;CIEND95=0,0;SU=35;PE=22;SR=13;ALG=PROD;AF=0.0001026;NSAMP=3;MSQ=310.9;RETAINED;AC=3;AN=29246;NFAM=3	.
chr7	62706829	62706829	chr7	62706906	62706906	397267	29618.5	+	-	BND	LOW	397267_1	N	N[chr7:62706907[	397267_2	N	]chr7:62706829]N	SVTYPE=BND;POS=62706829;STRANDS=+-:1025;CIPOS=0,0;CIEND=0,0;CIPOS95=0,0;CIEND95=0,0;MATEID=397267_2;EVENT=397267;SU=1025;PE=5;SR=1020;ALG=PROD;AF=0.003659;NSAMP=106;MSQ=232.95;RECLASSIFIED;AC=107;AN=29246;NFAM=101	SVTYPE=BND;POS=62706907;STRANDS=+-:1025;CIPOS=0,0;CIEND=0,0;CIPOS95=0,0;CIEND95=0,0;MATEID=397267_1;EVENT=397267;SECONDARY;SU=1025;PE=5;SR=1020;ALG=PROD;AF=0.003659;NSAMP=106;MSQ=232.95;RECLASSIFIED;AC=107;AN=29246;NFAM=101
chr7	62707568	62707585	chr7	62712348	62712701	397268	161.29	+	-	DEL	PASS	397268	N	<DEL>	.	.	.	SVTYPE=DEL;POS=62707578;SVLEN=-5114;END=62712692;STRANDS=+-:11;IMPRECISE;CIPOS=-10,7;CIEND=-344,9;CIPOS95=-2,7;CIEND95=-62,1;SU=11;PE=11;SR=0;ALG=PROD;AF=3.419e-05;NSAMP=1;MSQ=158.68;AC=1;AN=29246;NFAM=1	.
chr7	62707605	62707624	chr7	62709590	62709599	600912	319.36	-	-	BND	PASS	600912_1	N	[chr7:62709597[N	600912_2	N	[chr7:62707616[N	SVTYPE=BND;POS=62707616;STRANDS=--:19;CIPOS=-10,9;CIEND=-6,3;CIPOS95=0,0;CIEND95=0,0;MATEID=600912_2;EVENT=600912;SU=19;PE=12;SR=7;ALG=PROD;AF=3.419e-05;NSAMP=1;MSQ=317.42;AC=1;AN=29246;NFAM=1	SVTYPE=BND;POS=62709597;STRANDS=--:19;CIPOS=-6,3;CIEND=-10,9;CIPOS95=0,0;CIEND95=0,0;MATEID=600912_1;EVENT=600912;SECONDARY;SU=19;PE=12;SR=7;ALG=PROD;AF=3.419e-05;NSAMP=1;MSQ=317.42;AC=1;AN=29246;NFAM=1
chr7	62708172	62708588	chr7	62724166	62724549	600913	125.37	-	-	BND	LOW	600913_1	N	[chr7:62724521[N	600913_2	N	[chr7:62708560[N	SVTYPE=BND;POS=62708560;STRANDS=--:17;IMPRECISE;CIPOS=-387,29;CIEND=-354,29;CIPOS95=-103,29;CIEND95=-37,29;MATEID=600913_2;EVENT=600913;SU=17;PE=17;SR=0;ALG=PROD;AF=6.839e-05;NSAMP=2;MSQ=62.68;AC=2;AN=29246;NFAM=2	SVTYPE=BND;POS=62724521;STRANDS=--:17;IMPRECISE;CIPOS=-354,29;CIEND=-387,29;CIPOS95=-37,29;CIEND95=-103,29;MATEID=600913_1;EVENT=600913;SECONDARY;SU=17;PE=17;SR=0;ALG=PROD;AF=6.839e-05;NSAMP=2;MSQ=62.68;AC=2;AN=29246;NFAM=2
chr7	62708752	62709184	chr7	62724332	62724643	600914	41.87	+	+	BND	LOW	600914_1	N	N]chr7:62724362]	600914_2	N	N]chr7:62708782]	SVTYPE=BND;POS=62708782;STRANDS=++:12;IMPRECISE;CIPOS=-30,402;CIEND=-30,281;CIPOS95=-30,102;CIEND95=-30,52;MATEID=600914_2;EVENT=600914;SU=12;PE=12;SR=0;ALG=PROD;AF=6.839e-05;NSAMP=2;MSQ=20.86;AC=2;AN=29246;NFAM=2	SVTYPE=BND;POS=62724362;STRANDS=++:12;IMPRECISE;CIPOS=-30,281;CIEND=-30,402;CIPOS95=-30,52;CIEND95=-30,102;MATEID=600914_1;EVENT=600914;SECONDARY;SU=12;PE=12;SR=0;ALG=PROD;AF=6.839e-05;NSAMP=2;MSQ=20.86;AC=2;AN=29246;NFAM=2
chr7	62709048	62709353	chr7	62710100	62710550	397270	371.87	+	-	DEL	PASS	397270	N	<DEL>	.	.	.	SVTYPE=DEL;POS=62709058;SVLEN=-1483;END=62710541;STRANDS=+-:9;IMPRECISE;CIPOS=-10,295;CIEND=-441,9;CIPOS95=-2,54;CIEND95=-63,2;SU=9;PE=9;SR=0;ALG=PROD;AF=3.419e-05;NSAMP=1;MSQ=212.72;AC=1;AN=29246;NFAM=1	.
chr7	62709951	62710556	chr7	62718388	62718733	600916	69.14	+	+	BND	LOW	600916_1	N	N]chr7:62718398]	600916_2	N	N]chr7:62709961]	SVTYPE=BND;POS=62709961;STRANDS=++:6;IMPRECISE;CIPOS=-10,595;CIEND=-10,335;CIPOS95=-2,207;CIEND95=-2,182;MATEID=600916_2;EVENT=600916;SU=6;PE=4;SR=2;ALG=PROD;AF=0.0001026;NSAMP=3;MSQ=17.13;AC=3;AN=29246;NFAM=3	SVTYPE=BND;POS=62718398;STRANDS=++:6;IMPRECISE;CIPOS=-10,335;CIEND=-10,595;CIPOS95=-2,182;CIEND95=-2,207;MATEID=600916_1;EVENT=600916;SECONDARY;SU=6;PE=4;SR=2;ALG=PROD;AF=0.0001026;NSAMP=3;MSQ=17.13;AC=3;AN=29246;NFAM=3
chr7	62710116	62710477	chr7	62717612	62717747	600915	336.51	+	+	INV	LOW	600915	N	<INV>	.	.	.	SVTYPE=INV;POS=62710126;SVLEN=7496;END=62717622;STRANDS=++:5,--:3;IMPRECISE;CIPOS=-10,351;CIEND=-10,125;CIPOS95=-2,204;CIEND95=-1,101;SU=8;PE=4;SR=4;ALG=PROD;AF=0.0003077;NSAMP=8;MSQ=38.02;AC=9;AN=29246;NFAM=8	.
chr7	62710717	62711101	chr7	62716962	62717315	600917	368.3	+	+	INV	LOW	600917	N	<INV>	.	.	.	SVTYPE=INV;POS=62710908;SVLEN=6230;END=62717138;STRANDS=++:3,--:1;IMPRECISE;CIPOS=-191,193;CIEND=-176,177;CIPOS95=-152,155;CIEND95=-145,147;SU=4;PE=4;SR=0;ALG=PROD;AF=0.0002735;NSAMP=8;MSQ=40.17;AC=8;AN=29246;NFAM=8	.
chr7	62711272	62711418	chr7	62717595	62718185	600918	250.24	+	+	INV	LOW	600918	N	<INV>	.	.	.	SVTYPE=INV;POS=62711282;SVLEN=6323;END=62717605;STRANDS=++:4,--:2;IMPRECISE;CIPOS=-10,136;CIEND=-10,580;CIPOS95=-2,100;CIEND95=-2,217;SU=6;PE=4;SR=2;ALG=PROD;AF=0.0001368;NSAMP=4;MSQ=14.8;AC=4;AN=29246;NFAM=4	.
chr7	62711610	62711711	chr7	62716230	62716409	600927	273.26	+	+	INV	LOW	600927	N	<INV>	.	.	.	SVTYPE=INV;POS=62711657;SVLEN=4667;END=62716324;STRANDS=++:2,--:2;IMPRECISE;CIPOS=-47,54;CIEND=-94,85;CIPOS95=-24,24;CIEND95=-60,60;SU=4;PE=4;SR=0;ALG=PROD;AF=0.0001368;NSAMP=4;MSQ=28.4;AC=4;AN=29246;NFAM=4	.
chr7	62711783	62711829	chr7	62899493	62899552	528268	455.05	-	+	DUP	PASS	528268	N	<DUP>	.	.	.	SVTYPE=DUP;POS=62711806;SVLEN=187717;END=62899523;STRANDS=-+:50;IMPRECISE;CIPOS=-23,23;CIEND=-30,29;CIPOS95=-1,1;CIEND95=0,0;SU=50;PE=45;SR=5;ALG=PROD;AF=3.419e-05;NSAMP=1;MSQ=147.19;AC=1;AN=29246;NFAM=1	.
chr7	62712062	62712196	chr7	62716905	62717194	600946	155.91	+	+	BND	LOW	600946_1	N	N]chr7:62716948]	600946_2	N	N]chr7:62712100]	SVTYPE=BND;POS=62712100;STRANDS=++:19;IMPRECISE;CIPOS=-38,96;CIEND=-43,246;CIPOS95=-25,25;CIEND95=-43,53;MATEID=600946_2;EVENT=600946;SU=19;PE=17;SR=2;ALG=PROD;AF=0.0001368;NSAMP=4;MSQ=35.3;AC=4;AN=29246;NFAM=4	SVTYPE=BND;POS=62716948;STRANDS=++:19;IMPRECISE;CIPOS=-43,246;CIEND=-38,96;CIPOS95=-43,53;CIEND95=-25,25;MATEID=600946_1;EVENT=600946;SECONDARY;SU=19;PE=17;SR=2;ALG=PROD;AF=0.0001368;NSAMP=4;MSQ=35.3;AC=4;AN=29246;NFAM=4
chr7	62712365	62712560	chr7	62715493	62715803	600928	2389.17	-	-	BND	LOW	600928_1	N	[chr7:62715755[N	600928_2	N	[chr7:62712512[N	SVTYPE=BND;POS=62712512;STRANDS=--:10;IMPRECISE;CIPOS=-146,49;CIEND=-261,49;CIPOS95=-22,22;CIEND95=-42,42;MATEID=600928_2;EVENT=600928;SU=10;PE=10;SR=0;ALG=PROD;AF=0.0006839;NSAMP=20;MSQ=47.63;AC=20;AN=29246;NFAM=20	SVTYPE=BND;POS=62715755;STRANDS=--:10;IMPRECISE;CIPOS=-261,49;CIEND=-146,49;CIPOS95=-42,42;CIEND95=-22,22;MATEID=600928_1;EVENT=600928;SECONDARY;SU=10;PE=10;SR=0;ALG=PROD;AF=0.0006839;NSAMP=20;MSQ=47.63;AC=20;AN=29246;NFAM=20
chr7	62712700	62713179	chr7	62716851	62717107	600949	173.31	+	+	BND	LOW	600949_1	N	N]chr7:62716901]	600949_2	N	N]chr7:62712750]	SVTYPE=BND;POS=62712750;STRANDS=++:4;IMPRECISE;CIPOS=-50,429;CIEND=-50,206;CIPOS95=-50,141;CIEND95=-50,87;MATEID=600949_2;EVENT=600949;SU=4;PE=4;SR=0;ALG=PROD;AF=0.0001368;NSAMP=4;MSQ=17.4;AC=4;AN=29246;NFAM=4	SVTYPE=BND;POS=62716901;STRANDS=++:4;IMPRECISE;CIPOS=-50,206;CIEND=-50,429;CIPOS95=-50,87;CIEND95=-50,141;MATEID=600949_1;EVENT=600949;SECONDARY;SU=4;PE=4;SR=0;ALG=PROD;AF=0.0001368;NSAMP=4;MSQ=17.4;AC=4;AN=29246;NFAM=4
chr7	62712716	62712815	chr7	62715237	62715336	600934	1634.31	-	-	BND	LOW	600934_1	N	[chr7:62715288[N	600934_2	N	[chr7:62712767[N	SVTYPE=BND;POS=62712767;STRANDS=--:5;IMPRECISE;CIPOS=-50,49;CIEND=-50,49;CIPOS95=-3,3;CIEND95=-3,3;MATEID=600934_2;EVENT=600934;SU=5;PE=4;SR=1;ALG=PROD;AF=0.0006839;NSAMP=20;MSQ=32.95;RETAINED;AC=20;AN=29246;NFAM=20	SVTYPE=BND;POS=62715288;STRANDS=--:5;IMPRECISE;CIPOS=-50,49;CIEND=-50,49;CIPOS95=-3,3;CIEND95=-3,3;MATEID=600934_1;EVENT=600934;SECONDARY;SU=5;PE=4;SR=1;ALG=PROD;AF=0.0006839;NSAMP=20;MSQ=32.95;RETAINED;AC=20;AN=29246;NFAM=20
chr7	62712773	62712859	chr7	62716206	62716324	600935	280.69	+	+	BND	LOW	600935_1	N	N]chr7:62716256]	600935_2	N	N]chr7:62712819]	SVTYPE=BND;POS=62712819;STRANDS=++:5;IMPRECISE;CIPOS=-46,40;CIEND=-50,68;CIPOS95=-4,4;CIEND95=-22,22;MATEID=600935_2;EVENT=600935;SU=5;PE=5;SR=0;ALG=PROD;AF=6.839e-05;NSAMP=2;MSQ=18.44;AC=2;AN=29246;NFAM=2	SVTYPE=BND;POS=62716256;STRANDS=++:5;IMPRECISE;CIPOS=-50,68;CIEND=-46,40;CIPOS95=-22,22;CIEND95=-4,4;MATEID=600935_1;EVENT=600935;SECONDARY;SU=5;PE=5;SR=0;ALG=PROD;AF=6.839e-05;NSAMP=2;MSQ=18.44;AC=2;AN=29246;NFAM=2
chr7	62712882	62714227	chr7	62714480	62715798	600919	19930.2	+	+	INV	LOW	600919	N	<INV>	.	.	.	SVTYPE=INV;POS=62713403;SVLEN=1771;END=62715174;STRANDS=++:104,--:48;IMPRECISE;CIPOS=-521,824;CIEND=-694,624;CIPOS95=-332,332;CIEND95=-237,237;SU=152;PE=80;SR=72;ALG=SUM;AF=0.005744;NSAMP=167;MSQ=74.27;RETAINED;AC=168;AN=29246;NFAM=167	.
chr7	62712935	62713473	chr7	62714228	62714489	600924	971.06	-	-	BND	LOW	600924_1	N	[chr7:62714342[N	600924_2	N	[chr7:62713258[N	SVTYPE=BND;POS=62713258;STRANDS=--:8;IMPRECISE;CIPOS=-322,216;CIEND=-113,148;CIPOS95=-184,184;CIEND95=-113,116;MATEID=600924_2;EVENT=600924;SU=8;PE=8;SR=0;ALG=SUM;AF=0.000889;NSAMP=26;MSQ=25.99;AC=26;AN=29246;NFAM=26	SVTYPE=BND;POS=62714342;STRANDS=--:8;IMPRECISE;CIPOS=-113,148;CIEND=-322,216;CIPOS95=-113,116;CIEND95=-184,184;MATEID=600924_1;EVENT=600924;SECONDARY;SU=8;PE=8;SR=0;ALG=SUM;AF=0.000889;NSAMP=26;MSQ=25.99;AC=26;AN=29246;NFAM=26
chr7	62712976	62713073	chr7	62716029	62716128	600937	693.4	+	+	BND	LOW	600937_1	N	N]chr7:62716079]	600937_2	N	N]chr7:62713024]	SVTYPE=BND;POS=62713024;STRANDS=++:7;IMPRECISE;CIPOS=-48,49;CIEND=-50,49;CIPOS95=-3,3;CIEND95=-1,1;MATEID=600937_2;EVENT=600937;SU=7;PE=4;SR=3;ALG=PROD;AF=0.0002735;NSAMP=8;MSQ=30.65;AC=8;AN=29246;NFAM=8	SVTYPE=BND;POS=62716079;STRANDS=++:7;IMPRECISE;CIPOS=-50,49;CIEND=-48,49;CIPOS95=-1,1;CIEND95=-3,3;MATEID=600937_1;EVENT=600937;SECONDARY;SU=7;PE=4;SR=3;ALG=PROD;AF=0.0002735;NSAMP=8;MSQ=30.65;AC=8;AN=29246;NFAM=8
chr7	62713483	62713582	chr7	62714868	62714967	600941	474.19	-	-	BND	LOW	600941_1	N	[chr7:62714919[N	600941_2	N	[chr7:62713534[N	SVTYPE=BND;POS=62713534;STRANDS=--:6;IMPRECISE;CIPOS=-50,49;CIEND=-50,49;CIPOS95=-3,3;CIEND95=-3,3;MATEID=600941_2;EVENT=600941;SU=6;PE=5;SR=1;ALG=PROD;AF=0.0004445;NSAMP=13;MSQ=20.86;AC=13;AN=29246;NFAM=13	SVTYPE=BND;POS=62714919;STRANDS=--:6;IMPRECISE;CIPOS=-50,49;CIEND=-50,49;CIPOS95=-3,3;CIEND95=-3,3;MATEID=600941_1;EVENT=600941;SECONDARY;SU=6;PE=5;SR=1;ALG=PROD;AF=0.0004445;NSAMP=13;MSQ=20.86;AC=13;AN=29246;NFAM=13
chr7	62714100	62714153	chr7	62714867	62714963	600944	365.03	+	+	BND	LOW	600944_1	N	N]chr7:62714897]	600944_2	N	N]chr7:62714130]	SVTYPE=BND;POS=62714130;STRANDS=++:5;IMPRECISE;CIPOS=-30,23;CIEND=-30,66;CIPOS95=-3,3;CIEND95=-30,35;MATEID=600944_2;EVENT=600944;SU=5;PE=5;SR=0;ALG=PROD;AF=0.0005813;NSAMP=17;MSQ=16.95;AC=17;AN=29246;NFAM=17	SVTYPE=BND;POS=62714897;STRANDS=++:5;IMPRECISE;CIPOS=-30,66;CIEND=-30,23;CIPOS95=-30,35;CIEND95=-3,3;MATEID=600944_1;EVENT=600944;SECONDARY;SU=5;PE=5;SR=0;ALG=PROD;AF=0.0005813;NSAMP=17;MSQ=16.95;AC=17;AN=29246;NFAM=17
chr7	62714182	62714235	chr7	62714406	62714465	600945	94.53	+	+	BND	LOW	600945_1	N	N]chr7:62714436]	600945_2	N	N]chr7:62714212]	SVTYPE=BND;POS=62714212;STRANDS=++:5;IMPRECISE;CIPOS=-30,23;CIEND=-30,29;CIPOS95=-3,3;CIEND95=-3,3;MATEID=600945_2;EVENT=600945;SU=5;PE=4;SR=1;ALG=PROD;AF=0.0001026;NSAMP=3;MSQ=25.72;AC=3;AN=29246;NFAM=3	SVTYPE=BND;POS=62714436;STRANDS=++:5;IMPRECISE;CIPOS=-30,29;CIEND=-30,23;CIPOS95=-3,3;CIEND95=-3,3;MATEID=600945_1;EVENT=600945;SECONDARY;SU=5;PE=4;SR=1;ALG=PROD;AF=0.0001026;NSAMP=3;MSQ=25.72;AC=3;AN=29246;NFAM=3
chr7	62714592	62714611	chr7	62716774	62716793	397272	1064.23	+	-	DEL	PASS	397272	N	<DEL>	.	.	.	SVTYPE=DEL;POS=62714602;SVLEN=-2182;END=62716784;STRANDS=+-:43;CIPOS=-10,9;CIEND=-10,9;CIPOS95=0,0;CIEND95=0,0;SU=43;PE=30;SR=13;ALG=PROD;AF=3.419e-05;NSAMP=1;MSQ=1064.17;AC=1;AN=29246;NFAM=1	.
chr7	62716301	62717505	chr7	62716767	62717988	397273	124.95	+	-	BND	LOW	397273_1	N	N[chr7:62717960[	397273_2	N	]chr7:62716953]N	SVTYPE=BND;POS=62716953;STRANDS=+-:12;IMPRECISE;CIPOS=-652,552;CIEND=-1192,29;CIPOS95=-599,552;CIEND95=-706,29;MATEID=397273_2;EVENT=397273;SU=12;PE=12;SR=0;ALG=SUM;AF=0.0001026;NSAMP=3;MSQ=34.78;RECLASSIFIED;AC=3;AN=29246;NFAM=3	SVTYPE=BND;POS=62717960;STRANDS=+-:12;IMPRECISE;CIPOS=-1192,29;CIEND=-652,552;CIPOS95=-706,29;CIEND95=-599,552;MATEID=397273_1;EVENT=397273;SECONDARY;SU=12;PE=12;SR=0;ALG=SUM;AF=0.0001026;NSAMP=3;MSQ=34.78;RECLASSIFIED;AC=3;AN=29246;NFAM=3
chr7	62717076	62717421	chr7	62735322	62735708	528269	54.76	-	+	DUP	PASS	528269	N	<DUP>	.	.	.	SVTYPE=DUP;POS=62717412;SVLEN=17920;END=62735332;STRANDS=-+:6;IMPRECISE;CIPOS=-336,9;CIEND=-10,376;CIPOS95=-62,2;CIEND95=-1,107;SU=6;PE=6;SR=0;ALG=PROD;AF=3.419e-05;NSAMP=1;MSQ=52.31;AC=1;AN=29246;NFAM=1	.
chr7	62718081	62718123	chr7	62723239	62723281	397274	1810.68	+	-	DEL	PASS	397274	N	<DEL>	.	.	.	SVTYPE=DEL;POS=62718103;SVLEN=-5158;END=62723261;STRANDS=+-:74;CIPOS=-22,20;CIEND=-22,20;CIPOS95=0,0;CIEND95=0,0;SU=74;PE=44;SR=30;ALG=PROD;AF=3.419e-05;NSAMP=1;MSQ=701.48;AC=1;AN=29246;NFAM=1	.
chr7	62719042	62719285	chr7	62729557	62729741	397275	251.61	+	-	DEL	PASS	397275	N	<DEL>	.	.	.	SVTYPE=DEL;POS=62719052;SVLEN=-10680;END=62729732;STRANDS=+-:15;IMPRECISE;CIPOS=-10,233;CIEND=-175,9;CIPOS95=0,58;CIEND95=-31,3;SU=15;PE=15;SR=0;ALG=PROD;AF=3.419e-05;NSAMP=1;MSQ=251.61;AC=1;AN=29246;NFAM=1	.
chr7	62721790	62722176	chr10	39268275	39268506	101334	5889.11	-	-	BND	LOW	101334_1	N	[chr10:39268496[N	101334_2	N	[chr7:62722174[N	SVTYPE=BND;POS=62722174;STRANDS=--:408;IMPRECISE;CIPOS=-383,3;CIEND=-220,11;CIPOS95=-49,3;CIEND95=-3,3;MATEID=101334_2;EVENT=101334;SU=408;PE=408;SR=0;ALG=PROD;AF=0.003077;NSAMP=90;MSQ=34.67;AC=90;AN=29246;NFAM=88	SVTYPE=BND;POS=39268496;STRANDS=--:408;IMPRECISE;CIPOS=-220,11;CIEND=-383,3;CIPOS95=-3,3;CIEND95=-49,3;MATEID=101334_1;EVENT=101334;SECONDARY;SU=408;PE=408;SR=0;ALG=PROD;AF=0.003077;NSAMP=90;MSQ=34.67;AC=90;AN=29246;NFAM=88
chr7	62722298	62722695	chr10	39268684	39268992	100895	7640.55	+	+	BND	LOW	100895_1	N	N]chr10:39268696]	100895_2	N	N]chr7:62722308]	SVTYPE=BND;POS=62722308;STRANDS=++:341;IMPRECISE;CIPOS=-10,387;CIEND=-12,296;CIPOS95=-10,39;CIEND95=-4,4;MATEID=100895_2;EVENT=100895;SU=341;PE=341;SR=0;ALG=PROD;AF=0.003248;NSAMP=95;MSQ=40.89;AC=95;AN=29246;NFAM=94	SVTYPE=BND;POS=39268696;STRANDS=++:341;IMPRECISE;CIPOS=-12,296;CIEND=-10,387;CIPOS95=-4,4;CIEND95=-10,39;MATEID=100895_1;EVENT=100895;SECONDARY;SU=341;PE=341;SR=0;ALG=PROD;AF=0.003248;NSAMP=95;MSQ=40.89;AC=95;AN=29246;NFAM=94
chr7	62722626	62722637	chr7	62723317	62723336	397276	28468.2	+	-	BND	LOW	397276_1	N	N[chr7:62723328[	397276_2	N	]chr7:62722628]N	SVTYPE=BND;POS=62722628;STRANDS=+-:4;IMPRECISE;CIPOS=-2,9;CIEND=-10,9;CIPOS95=0,9;CIEND95=-3,3;MATEID=397276_2;EVENT=397276;SU=4;PE=3;SR=1;ALG=PROD;AF=0.004274;NSAMP=125;MSQ=121.58;RECLASSIFIED;AC=125;AN=29246;NFAM=119	SVTYPE=BND;POS=62723328;STRANDS=+-:4;IMPRECISE;CIPOS=-10,9;CIEND=-2,9;CIPOS95=-3,3;CIEND95=0,9;MATEID=397276_1;EVENT=397276;SECONDARY;SU=4;PE=3;SR=1;ALG=PROD;AF=0.004274;NSAMP=125;MSQ=121.58;RECLASSIFIED;AC=125;AN=29246;NFAM=119
chr7	62722699	62722718	chr7	62723083	62723102	397277	19179.7	+	-	BND	LOW	397277_1	N	N[chr7:62723094[	397277_2	N	]chr7:62722709]N	SVTYPE=BND;POS=62722709;STRANDS=+-:18;IMPRECISE;CIPOS=-10,9;CIEND=-10,9;CIPOS95=-3,3;CIEND95=-2,4;MATEID=397277_2;EVENT=397277;SU=18;PE=17;SR=1;ALG=PROD;AF=0.004001;NSAMP=117;MSQ=78.41;RECLASSIFIED;AC=117;AN=29246;NFAM=111	SVTYPE=BND;POS=62723094;STRANDS=+-:18;IMPRECISE;CIPOS=-10,9;CIEND=-10,9;CIPOS95=-2,4;CIEND95=-3,3;MATEID=397277_1;EVENT=397277;SECONDARY;SU=18;PE=17;SR=1;ALG=PROD;AF=0.004001;NSAMP=117;MSQ=78.41;RECLASSIFIED;AC=117;AN=29246;NFAM=111
chr7	62722842	62722864	chr7	62723681	62723684	397278	91316.2	+	-	BND	PASS	397278_1	N	N[chr7:62723683[	397278_2	N	]chr7:62722858]N	SVTYPE=BND;POS=62722858;STRANDS=+-:810;CIPOS=-16,6;CIEND=-1,2;CIPOS95=0,0;CIEND95=0,0;MATEID=397278_2;EVENT=397278;SU=810;PE=761;SR=49;ALG=PROD;AF=0.005642;NSAMP=164;MSQ=307.87;RECLASSIFIED;AC=165;AN=29246;NFAM=154	SVTYPE=BND;POS=62723683;STRANDS=+-:810;CIPOS=-1,2;CIEND=-16,6;CIPOS95=0,0;CIEND95=0,0;MATEID=397278_1;EVENT=397278;SECONDARY;SU=810;PE=761;SR=49;ALG=PROD;AF=0.005642;NSAMP=164;MSQ=307.87;RECLASSIFIED;AC=165;AN=29246;NFAM=154
chr7	62723106	62723125	chr7	62723416	62723435	397279	88729.8	+	-	BND	PASS	397279_1	N	N[chr7:62723427[	397279_2	N	]chr7:62723116]N	SVTYPE=BND;POS=62723116;STRANDS=+-:24;IMPRECISE;CIPOS=-10,9;CIEND=-10,9;CIPOS95=-5,2;CIEND95=-2,4;MATEID=397279_2;EVENT=397279;SU=24;PE=23;SR=1;ALG=PROD;AF=0.006086;NSAMP=177;MSQ=278.07;RECLASSIFIED;AC=178;AN=29246;NFAM=168	SVTYPE=BND;POS=62723427;STRANDS=+-:24;IMPRECISE;CIPOS=-10,9;CIEND=-10,9;CIPOS95=-2,4;CIEND95=-5,2;MATEID=397279_1;EVENT=397279;SECONDARY;SU=24;PE=23;SR=1;ALG=PROD;AF=0.006086;NSAMP=177;MSQ=278.07;RECLASSIFIED;AC=178;AN=29246;NFAM=168
chr7	62723722	62723734	chr7	62729432	62729445	397280	239.8	+	-	DEL	PASS	397280	N	<DEL>	.	.	.	SVTYPE=DEL;POS=62723728;SVLEN=-5712;END=62729440;STRANDS=+-:9;CIPOS=-6,6;CIEND=-8,5;CIPOS95=0,0;CIEND95=0,0;SU=9;PE=4;SR=5;ALG=PROD;AF=3.419e-05;NSAMP=1;MSQ=239.65;AC=1;AN=29246;NFAM=1	.
chr7	62724067	62724482	chr7	62727123	62727476	397281	107.72	+	-	DEL	PASS	397281	N	<DEL>	.	.	.	SVTYPE=DEL;POS=62724077;SVLEN=-3390;END=62727467;STRANDS=+-:8;IMPRECISE;CIPOS=-10,405;CIEND=-344,9;CIPOS95=-2,71;CIEND95=-73,0;SU=8;PE=8;SR=0;ALG=PROD;AF=3.419e-05;NSAMP=1;MSQ=107.7;AC=1;AN=29246;NFAM=1	.
chr7	62727810	62727824	chr21	10755138	10755142	106083	229.58	-	+	BND	LOW	106083_1	N	]chr21:10755140]N	106083_2	N	N[chr7:62727818[	SVTYPE=BND;POS=62727818;STRANDS=-+:78;CIPOS=-7,7;CIEND=-2,2;CIPOS95=0,0;CIEND95=0,0;MATEID=106083_2;EVENT=106083;SU=78;PE=0;SR=78;ALG=PROD;AF=0.000171;NSAMP=5;MSQ=45.89;AC=5;AN=29246;NFAM=5	SVTYPE=BND;POS=10755140;STRANDS=-+:78;CIPOS=-2,2;CIEND=-7,7;CIPOS95=0,0;CIEND95=0,0;MATEID=106083_1;EVENT=106083;SECONDARY;SU=78;PE=0;SR=78;ALG=PROD;AF=0.000171;NSAMP=5;MSQ=45.89;AC=5;AN=29246;NFAM=5
chr7	62730522	62730540	chr7	62743826	62743831	397283	632.47	+	-	DEL	PASS	397283	N	<DEL>	.	.	.	SVTYPE=DEL;POS=62730532;SVLEN=-13298;END=62743830;STRANDS=+-:27;CIPOS=-10,8;CIEND=-4,1;CIPOS95=0,0;CIEND95=0,0;SU=27;PE=19;SR=8;ALG=PROD;AF=3.419e-05;NSAMP=1;MSQ=632.47;AC=1;AN=29246;NFAM=1	.
chr7	62732309	62732710	chr7	62767287	62767688	600950	549.16	-	-	BND	LOW	600950_1	N	[chr7:62767663[N	600950_2	N	[chr7:62732685[N	SVTYPE=BND;POS=62732685;STRANDS=--:12;IMPRECISE;CIPOS=-375,26;CIEND=-375,26;CIPOS95=-81,26;CIEND95=-81,26;MATEID=600950_2;EVENT=600950;SU=12;PE=12;SR=0;ALG=PROD;AF=0.0007522;NSAMP=22;MSQ=20.8;AC=22;AN=29246;NFAM=22	SVTYPE=BND;POS=62767663;STRANDS=--:12;IMPRECISE;CIPOS=-375,26;CIEND=-375,26;CIPOS95=-81,26;CIEND95=-81,26;MATEID=600950_1;EVENT=600950;SECONDARY;SU=12;PE=12;SR=0;ALG=PROD;AF=0.0007522;NSAMP=22;MSQ=20.8;AC=22;AN=29246;NFAM=22
chr7	62732775	62733290	chr11	54960140	54960648	101676	616.17	+	-	BND	LOW	101676_1	N	N[chr11:54960640[	101676_2	N	]chr7:62732785]N	SVTYPE=BND;POS=62732785;STRANDS=+-:4;IMPRECISE;CIPOS=-10,505;CIEND=-499,9;CIPOS95=-1,171;CIEND95=-170,0;MATEID=101676_2;EVENT=101676;SU=4;PE=4;SR=0;ALG=PROD;AF=0.001231;NSAMP=36;MSQ=14.56;AC=36;AN=29246;NFAM=36	SVTYPE=BND;POS=54960640;STRANDS=+-:4;IMPRECISE;CIPOS=-499,9;CIEND=-10,505;CIPOS95=-170,0;CIEND95=-1,171;MATEID=101676_1;EVENT=101676;SECONDARY;SU=4;PE=4;SR=0;ALG=PROD;AF=0.001231;NSAMP=36;MSQ=14.56;AC=36;AN=29246;NFAM=36
chr7	62733558	62733567	chr7	62733618	62733627	397285	2316.82	+	-	BND	LOW	397285_1	N	N[chr7:62733624[	397285_2	N	]chr7:62733563]N	SVTYPE=BND;POS=62733563;STRANDS=+-:63;CIPOS=-5,4;CIEND=-5,4;CIPOS95=0,0;CIEND95=0,0;MATEID=397285_2;EVENT=397285;SU=63;PE=0;SR=63;ALG=PROD;AF=0.0002052;NSAMP=6;MSQ=232.24;RECLASSIFIED;AC=6;AN=29246;NFAM=5	SVTYPE=BND;POS=62733624;STRANDS=+-:63;CIPOS=-5,4;CIEND=-5,4;CIPOS95=0,0;CIEND95=0,0;MATEID=397285_1;EVENT=397285;SECONDARY;SU=63;PE=0;SR=63;ALG=PROD;AF=0.0002052;NSAMP=6;MSQ=232.24;RECLASSIFIED;AC=6;AN=29246;NFAM=5
chr7	62742198	62742209	chr7	62742328	62742339	397287	2133.93	+	-	DEL	PASS	397287	N	<DEL>	.	.	.	SVTYPE=DEL;POS=62742204;SVLEN=-130;END=62742334;STRANDS=+-:40;CIPOS=-6,5;CIEND=-6,5;CIPOS95=0,0;CIEND95=0,0;SU=40;PE=1;SR=39;ALG=PROD;AF=0.0003077;NSAMP=9;MSQ=237.1;AC=9;AN=29246;NFAM=9	.
chr7	62742211	62742214	chr7	62744813	62744828	397288	815.38	+	-	DEL	PASS	397288	N	<DEL>	.	.	.	SVTYPE=DEL;POS=62742213;SVLEN=-2606;END=62744819;STRANDS=+-:32;CIPOS=-2,1;CIEND=-6,9;CIPOS95=0,0;CIEND95=0,0;SU=32;PE=20;SR=12;ALG=PROD;AF=3.419e-05;NSAMP=1;MSQ=815.38;AC=1;AN=29246;NFAM=1	.
chr7	62743632	62743638	chr7	62744013	62744027	397289	1861.4	+	-	BND	LOW	397289_1	N	N[chr7:62744019[	397289_2	N	]chr7:62743636]N	SVTYPE=BND;POS=62743636;STRANDS=+-:15;CIPOS=-4,2;CIEND=-5,9;CIPOS95=0,0;CIEND95=0,0;MATEID=397289_2;EVENT=397289;SU=15;PE=6;SR=9;ALG=PROD;AF=0.001539;NSAMP=45;MSQ=17.72;RECLASSIFIED;AC=45;AN=29246;NFAM=45	SVTYPE=BND;POS=62744019;STRANDS=+-:15;CIPOS=-5,9;CIEND=-4,2;CIPOS95=0,0;CIEND95=0,0;MATEID=397289_1;EVENT=397289;SECONDARY;SU=15;PE=6;SR=9;ALG=PROD;AF=0.001539;NSAMP=45;MSQ=17.72;RECLASSIFIED;AC=45;AN=29246;NFAM=45
chr7	62743746	62744037	chr7	62745304	62745604	397292	514.87	+	-	DEL	PASS	397292	N	<DEL>	.	.	.	SVTYPE=DEL;POS=62743776;SVLEN=-1799;END=62745575;STRANDS=+-:32;IMPRECISE;CIPOS=-30,261;CIEND=-271,29;CIPOS95=-30,32;CIEND95=-30,29;SU=32;PE=32;SR=0;ALG=PROD;AF=6.839e-05;NSAMP=2;MSQ=257.43;AC=2;AN=29246;NFAM=1	.
chr7	62743835	62744171	chr7	62744718	62745031	397291	1150.44	+	-	DEL	PASS	397291	N	<DEL>	.	.	.	SVTYPE=DEL;POS=62743865;SVLEN=-1137;END=62745002;STRANDS=+-:33;IMPRECISE;CIPOS=-30,306;CIEND=-284,29;CIPOS95=-20,20;CIEND95=-32,29;SU=33;PE=33;SR=0;ALG=PROD;AF=0.0001368;NSAMP=4;MSQ=188.73;AC=4;AN=29246;NFAM=3	.
chr7	62744080	62744097	chr7	62744220	62744237	397290	1447.09	+	-	DEL	PASS	397290	N	<DEL>	.	.	.	SVTYPE=DEL;POS=62744089;SVLEN=-140;END=62744229;STRANDS=+-:45;CIPOS=-9,8;CIEND=-9,8;CIPOS95=0,0;CIEND95=0,0;SU=45;PE=0;SR=45;ALG=PROD;AF=0.0001368;NSAMP=4;MSQ=187.25;AC=4;AN=29246;NFAM=4	.
chr7	62744467	62744486	chr7	62747516	62747535	397293	251.54	+	-	DEL	PASS	397293	N	<DEL>	.	.	.	SVTYPE=DEL;POS=62744477;SVLEN=-3049;END=62747526;STRANDS=+-:11;IMPRECISE;CIPOS=-10,9;CIEND=-10,9;CIPOS95=-3,3;CIEND95=-3,0;SU=11;PE=10;SR=1;ALG=PROD;AF=3.419e-05;NSAMP=1;MSQ=251.54;AC=1;AN=29246;NFAM=1	.
chr7	62747955	62748007	chr7	62775655	62775700	397294	4492.45	+	-	DEL	PASS	397294	N	<DEL>	.	.	.	SVTYPE=DEL;POS=62747980;SVLEN=-27700;END=62775680;STRANDS=+-:155;CIPOS=-25,27;CIEND=-25,20;CIPOS95=0,0;CIEND95=0,0;SU=155;PE=117;SR=38;ALG=PROD;AF=0.0002393;NSAMP=7;MSQ=536.85;AC=7;AN=29246;NFAM=1	.
chr7	62748576	62748725	chr7	62751574	62751857	528271	171.76	-	+	DUP	PASS	528271	N	<DUP>	.	.	.	SVTYPE=DUP;POS=62748716;SVLEN=2865;END=62751581;STRANDS=-+:15;IMPRECISE;CIPOS=-140,9;CIEND=-7,276;CIPOS95=-39,1;CIEND95=0,50;SU=15;PE=15;SR=0;ALG=PROD;AF=3.419e-05;NSAMP=1;MSQ=161.18;AC=1;AN=29246;NFAM=1	.
chr7	62749005	62749005	chr7	62749098	62749098	397295	50541.6	+	-	BND	PASS	397295_1	N	N[chr7:62749099[	397295_2	N	]chr7:62749005]N	SVTYPE=BND;POS=62749005;STRANDS=+-:1875;CIPOS=0,0;CIEND=0,0;CIPOS95=0,0;CIEND95=0,0;MATEID=397295_2;EVENT=397295;SU=1875;PE=5;SR=1870;ALG=PROD;AF=0.002701;NSAMP=79;MSQ=288.13;RECLASSIFIED;AC=79;AN=29246;NFAM=72	SVTYPE=BND;POS=62749099;STRANDS=+-:1875;CIPOS=0,0;CIEND=0,0;CIPOS95=0,0;CIEND95=0,0;MATEID=397295_1;EVENT=397295;SECONDARY;SU=1875;PE=5;SR=1870;ALG=PROD;AF=0.002701;NSAMP=79;MSQ=288.13;RECLASSIFIED;AC=79;AN=29246;NFAM=72
chr7	62751111	62751253	chr7	62757503	62757807	397296	425.93	+	-	DEL	PASS	397296	N	<DEL>	.	.	.	SVTYPE=DEL;POS=62751121;SVLEN=-6677;END=62757798;STRANDS=+-:17;IMPRECISE;CIPOS=-10,132;CIEND=-295,9;CIPOS95=-1,40;CIEND95=-36,1;SU=17;PE=17;SR=0;ALG=PROD;AF=3.419e-05;NSAMP=1;MSQ=425.63;AC=1;AN=29246;NFAM=1	.
chr7	62755360	62755611	chr7	62797273	62797511	528272	400.97	-	+	DUP	PASS	528272	N	<DUP>	.	.	.	SVTYPE=DUP;POS=62755582;SVLEN=41721;END=62797303;STRANDS=-+:50;IMPRECISE;CIPOS=-222,29;CIEND=-30,208;CIPOS95=-14,14;CIEND95=-17,17;SU=50;PE=50;SR=0;ALG=PROD;AF=0.0001026;NSAMP=3;MSQ=55.8;AC=3;AN=29246;NFAM=3	.
chr7	62755701	62756524	chr7	62761245	62762068	600967	360.42	+	+	INV	LOW	600967	N	<INV>	.	.	.	SVTYPE=INV;POS=62756475;SVLEN=5544;END=62762019;STRANDS=++:2,--:2;IMPRECISE;CIPOS=-774,49;CIEND=-774,49;CIPOS95=-376,49;CIEND95=-376,49;SU=4;PE=2;SR=2;ALG=PROD;AF=0.0004787;NSAMP=14;MSQ=19.65;AC=14;AN=29246;NFAM=14	.
chr7	62755974	62755987	chr7	62764732	62764907	600992	18.45	+	+	INV	LOW	600992	N	<INV>	.	.	.	SVTYPE=INV;POS=62755984;SVLEN=8914;END=62764898;STRANDS=++:1,--:3;IMPRECISE;CIPOS=-10,3;CIEND=-166,9;CIPOS95=-7,2;CIEND95=-107,2;SU=4;PE=4;SR=0;ALG=PROD;AF=3.419e-05;NSAMP=1;MSQ=17.91;AC=1;AN=29246;NFAM=1	.
chr7	62756139	62756141	chr7	62759890	62759892	600952	18402.7	+	+	INV	LOW	600952	N	<INV>	.	.	.	SVTYPE=INV;POS=62756140;SVLEN=3750;END=62759890;STRANDS=++:916,--:1;CIPOS=-1,1;CIEND=0,2;CIPOS95=0,0;CIEND95=0,0;SU=917;PE=612;SR=305;ALG=PROD;AF=0.0007522;NSAMP=22;MSQ=398.08;AC=22;AN=29246;NFAM=22	.
chr7	62756142	62756520	chr7	62763502	62763883	397300	836.48	+	-	BND	LOW	397300_1	N	N[chr7:62763864[	397300_2	N	]chr7:62756156]N	SVTYPE=BND;POS=62756156;STRANDS=+-:108;IMPRECISE;CIPOS=-14,364;CIEND=-361,20;CIPOS95=-14,27;CIEND95=-28,20;MATEID=397300_2;EVENT=397300;SU=108;PE=108;SR=0;ALG=PROD;AF=0.0003077;NSAMP=9;MSQ=25.13;RECLASSIFIED;AC=9;AN=29246;NFAM=9	SVTYPE=BND;POS=62763864;STRANDS=+-:108;IMPRECISE;CIPOS=-361,20;CIEND=-14,364;CIPOS95=-28,20;CIEND95=-14,27;MATEID=397300_1;EVENT=397300;SECONDARY;SU=108;PE=108;SR=0;ALG=PROD;AF=0.0003077;NSAMP=9;MSQ=25.13;RECLASSIFIED;AC=9;AN=29246;NFAM=9
chr7	62756340	62757029	chr7	62762852	62763662	600990	1662.85	+	+	INV	LOW	600990	N	<INV>	.	.	.	SVTYPE=INV;POS=62756761;SVLEN=6121;END=62762882;STRANDS=++:8,--:1;IMPRECISE;CIPOS=-421,268;CIEND=-30,780;CIPOS95=-365,268;CIEND95=-30,229;SU=9;PE=9;SR=0;ALG=SUM;AF=0.000889;NSAMP=26;MSQ=39.66;RETAINED;AC=26;AN=29246;NFAM=26	.
chr7	62756477	62756536	chr7	62762425	62762484	600958	394.66	+	+	INV	LOW	600958	N	<INV>	.	.	.	SVTYPE=INV;POS=62756507;SVLEN=5948;END=62762455;STRANDS=++:4,--:11;IMPRECISE;CIPOS=-30,29;CIEND=-30,29;CIPOS95=-3,3;CIEND95=-3,3;SU=15;PE=14;SR=1;ALG=PROD;AF=0.0004103;NSAMP=12;MSQ=22.28;AC=12;AN=29246;NFAM=12	.
chr7	62756489	62756541	chr7	62757318	62757373	397299	6333.97	+	-	BND	LOW	397299_1	N	N[chr7:62757349[	397299_2	N	]chr7:62756517]N	SVTYPE=BND;POS=62756517;STRANDS=+-:24;IMPRECISE;CIPOS=-28,24;CIEND=-30,25;CIPOS95=-2,2;CIEND95=-1,1;MATEID=397299_2;EVENT=397299;SU=24;PE=22;SR=2;ALG=PROD;AF=0.0008548;NSAMP=25;MSQ=206.78;RECLASSIFIED;AC=25;AN=29246;NFAM=24	SVTYPE=BND;POS=62757349;STRANDS=+-:24;IMPRECISE;CIPOS=-30,25;CIEND=-28,24;CIPOS95=-1,1;CIEND95=-2,2;MATEID=397299_1;EVENT=397299;SECONDARY;SU=24;PE=22;SR=2;ALG=PROD;AF=0.0008548;NSAMP=25;MSQ=206.78;RECLASSIFIED;AC=25;AN=29246;NFAM=24
chr7	62756507	62756526	chr7	62756836	62756850	397298	1987.85	+	-	BND	LOW	397298_1	N	N[chr7:62756842[	397298_2	N	]chr7:62756517]N	SVTYPE=BND;POS=62756517;STRANDS=+-:16;IMPRECISE;CIPOS=-10,9;CIEND=-5,9;CIPOS95=-3,3;CIEND95=-1,6;MATEID=397298_2;EVENT=397298;SU=16;PE=15;SR=1;ALG=PROD;AF=0.001026;NSAMP=30;MSQ=46.58;RECLASSIFIED;AC=30;AN=29246;NFAM=29	SVTYPE=BND;POS=62756842;STRANDS=+-:16;IMPRECISE;CIPOS=-5,9;CIEND=-10,9;CIPOS95=-1,6;CIEND95=-3,3;MATEID=397298_1;EVENT=397298;SECONDARY;SU=16;PE=15;SR=1;ALG=PROD;AF=0.001026;NSAMP=30;MSQ=46.58;RECLASSIFIED;AC=30;AN=29246;NFAM=29
chr7	62756792	62756934	chr7	62762199	62762333	600968	629.59	+	+	INV	LOW	600968	N	<INV>	.	.	.	SVTYPE=INV;POS=62756842;SVLEN=5442;END=62762284;STRANDS=++:4,--:9;IMPRECISE;CIPOS=-50,92;CIEND=-85,49;CIPOS95=-44,44;CIEND95=-37,37;SU=13;PE=9;SR=4;ALG=PROD;AF=0.0004445;NSAMP=13;MSQ=33.29;RETAINED;AC=13;AN=29246;NFAM=13	.
chr7	62757657	62757716	chr7	62762619	62762678	600975	49.7	+	+	INV	LOW	600975	N	<INV>	.	.	.	SVTYPE=INV;POS=62757687;SVLEN=4962;END=62762649;STRANDS=++:3,--:1;IMPRECISE;CIPOS=-30,29;CIEND=-30,29;CIPOS95=-3,3;CIEND95=-3,3;SU=4;PE=3;SR=1;ALG=PROD;AF=0.0001368;NSAMP=4;MSQ=12.33;RETAINED;AC=4;AN=29246;NFAM=4	.
chr7	62758012	62758071	chr7	62761054	62761113	600977	675.85	-	-	BND	LOW	600977_1	N	[chr7:62761085[N	600977_2	N	[chr7:62758043[N	SVTYPE=BND;POS=62758043;STRANDS=--:5;IMPRECISE;CIPOS=-30,29;CIEND=-30,29;CIPOS95=-3,3;CIEND95=-3,3;MATEID=600977_2;EVENT=600977;SU=5;PE=4;SR=1;ALG=PROD;AF=0.0005129;NSAMP=15;MSQ=25.69;AC=15;AN=29246;NFAM=15	SVTYPE=BND;POS=62761085;STRANDS=--:5;IMPRECISE;CIPOS=-30,29;CIEND=-30,29;CIPOS95=-3,3;CIEND95=-3,3;MATEID=600977_1;EVENT=600977;SECONDARY;SU=5;PE=4;SR=1;ALG=PROD;AF=0.0005129;NSAMP=15;MSQ=25.69;AC=15;AN=29246;NFAM=15
chr7	62758336	62759245	chr7	62760176	62761170	600955	19830.6	+	+	INV	LOW	600955	N	<INV>	.	.	.	SVTYPE=INV;POS=62758750;SVLEN=1788;END=62760538;STRANDS=++:16,--:22;IMPRECISE;CIPOS=-414,495;CIEND=-362,632;CIPOS95=-350,350;CIEND95=-307,307;SU=38;PE=31;SR=7;ALG=SUM;AF=0.006155;NSAMP=179;MSQ=84.01;RETAINED;AC=180;AN=29246;NFAM=178	.
chr7	62758542	62758914	chr7	62759814	62760067	600964	2131.15	-	-	BND	LOW	600964_1	N	[chr7:62759972[N	600964_2	N	[chr7:62758886[N	SVTYPE=BND;POS=62758886;STRANDS=--:10;IMPRECISE;CIPOS=-343,29;CIEND=-157,96;CIPOS95=-118,29;CIEND95=-65,65;MATEID=600964_2;EVENT=600964;SU=10;PE=10;SR=0;ALG=SUM;AF=0.001744;NSAMP=51;MSQ=33.07;RETAINED;AC=51;AN=29246;NFAM=51	SVTYPE=BND;POS=62759972;STRANDS=--:10;IMPRECISE;CIPOS=-157,96;CIEND=-343,29;CIPOS95=-65,65;CIEND95=-118,29;MATEID=600964_1;EVENT=600964;SECONDARY;SU=10;PE=10;SR=0;ALG=SUM;AF=0.001744;NSAMP=51;MSQ=33.07;RETAINED;AC=51;AN=29246;NFAM=51
chr7	62759168	62759411	chr7	62760277	62760431	600986	929.93	+	+	BND	LOW	600986_1	N	N]chr7:62760307]	600986_2	N	N]chr7:62759198]	SVTYPE=BND;POS=62759198;STRANDS=++:4;IMPRECISE;CIPOS=-30,213;CIEND=-30,124;CIPOS95=-30,84;CIEND95=-30,39;MATEID=600986_2;EVENT=600986;SU=4;PE=4;SR=0;ALG=PROD;AF=0.000889;NSAMP=25;MSQ=34.38;AC=26;AN=29246;NFAM=25	SVTYPE=BND;POS=62760307;STRANDS=++:4;IMPRECISE;CIPOS=-30,124;CIEND=-30,213;CIPOS95=-30,39;CIEND95=-30,84;MATEID=600986_1;EVENT=600986;SECONDARY;SU=4;PE=4;SR=0;ALG=PROD;AF=0.000889;NSAMP=25;MSQ=34.38;AC=26;AN=29246;NFAM=25
chr7	62759647	62759651	chr7	62763881	62763884	600991	14163.1	-	-	BND	PASS	600991_1	N	[chr7:62763884[N	600991_2	N	[chr7:62759651[N	SVTYPE=BND;POS=62759651;STRANDS=--:816;CIPOS=-3,1;CIEND=-2,1;CIPOS95=0,0;CIEND95=0,0;MATEID=600991_2;EVENT=600991;SU=816;PE=612;SR=204;ALG=PROD;AF=0.0007522;NSAMP=22;MSQ=263.56;AC=22;AN=29246;NFAM=22	SVTYPE=BND;POS=62763884;STRANDS=--:816;CIPOS=-2,1;CIEND=-3,1;CIPOS95=0,0;CIEND95=0,0;MATEID=600991_1;EVENT=600991;SECONDARY;SU=816;PE=612;SR=204;ALG=PROD;AF=0.0007522;NSAMP=22;MSQ=263.56;AC=22;AN=29246;NFAM=22
chr7	62761001	62761736	chr7	62761575	62762249	397302	20.33	+	-	BND	LOW	397302_1	N	N[chr7:62762241[	397302_2	N	]chr7:62761011]N	SVTYPE=BND;POS=62761011;STRANDS=+-:4;IMPRECISE;CIPOS=-10,725;CIEND=-665,9;CIPOS95=-2,235;CIEND95=-218,2;MATEID=397302_2;EVENT=397302;SU=4;PE=4;SR=0;ALG=PROD;AF=3.419e-05;NSAMP=1;MSQ=17.91;RECLASSIFIED;AC=1;AN=29246;NFAM=1	SVTYPE=BND;POS=62762241;STRANDS=+-:4;IMPRECISE;CIPOS=-665,9;CIEND=-10,725;CIPOS95=-218,2;CIEND95=-2,235;MATEID=397302_1;EVENT=397302;SECONDARY;SU=4;PE=4;SR=0;ALG=PROD;AF=3.419e-05;NSAMP=1;MSQ=17.91;RECLASSIFIED;AC=1;AN=29246;NFAM=1
chr7	62761638	62761657	chr7	62768135	62768142	397303	307.09	+	-	DEL	PASS	397303	N	<DEL>	.	.	.	SVTYPE=DEL;POS=62761648;SVLEN=-6492;END=62768140;STRANDS=+-:16;CIPOS=-10,9;CIEND=-5,2;CIPOS95=0,0;CIEND95=0,0;SU=16;PE=9;SR=7;ALG=PROD;AF=3.419e-05;NSAMP=1;MSQ=305.59;AC=1;AN=29246;NFAM=1	.
chr7	62764732	62764746	chr7	62765452	62765452	528274	83.6	-	+	BND	LOW	528274_1	N	]chr7:62765452]N	528274_2	N	N[chr7:62764743[	SVTYPE=BND;POS=62764743;STRANDS=-+:13;IMPRECISE;CIPOS=-10,4;CIEND=0,0;CIPOS95=-1,0;CIEND95=0,0;MATEID=528274_2;EVENT=528274;SU=13;PE=10;SR=3;ALG=PROD;AF=6.839e-05;NSAMP=2;MSQ=32.82;RECLASSIFIED;AC=2;AN=29246;NFAM=2	SVTYPE=BND;POS=62765452;STRANDS=-+:13;IMPRECISE;CIPOS=0,0;CIEND=-10,4;CIPOS95=0,0;CIEND95=-1,0;MATEID=528274_1;EVENT=528274;SECONDARY;SU=13;PE=10;SR=3;ALG=PROD;AF=6.839e-05;NSAMP=2;MSQ=32.82;RECLASSIFIED;AC=2;AN=29246;NFAM=2
chr7	62765577	62765596	chr7	62770860	62770879	528275	243.23	-	+	DUP	PASS	528275	N	<DUP>	.	.	.	SVTYPE=DUP;POS=62765587;SVLEN=5283;END=62770870;STRANDS=-+:23;IMPRECISE;CIPOS=-10,9;CIEND=-10,9;CIPOS95=-1,1;CIEND95=-1,1;SU=23;PE=20;SR=3;ALG=PROD;AF=3.419e-05;NSAMP=1;MSQ=215.99;AC=1;AN=29246;NFAM=1	.
chr7	62767618	62767771	chr7	62784097	62784199	600993	201.15	+	+	BND	LOW	600993_1	N	N]chr7:62784107]	600993_2	N	N]chr7:62767628]	SVTYPE=BND;POS=62767628;STRANDS=++:5;IMPRECISE;CIPOS=-10,143;CIEND=-10,92;CIPOS95=-3,52;CIEND95=-3,28;MATEID=600993_2;EVENT=600993;SU=5;PE=5;SR=0;ALG=PROD;AF=0.0001368;NSAMP=3;MSQ=65.32;AC=4;AN=29246;NFAM=3	SVTYPE=BND;POS=62784107;STRANDS=++:5;IMPRECISE;CIPOS=-10,92;CIEND=-10,143;CIPOS95=-3,28;CIEND95=-3,52;MATEID=600993_1;EVENT=600993;SECONDARY;SU=5;PE=5;SR=0;ALG=PROD;AF=0.0001368;NSAMP=3;MSQ=65.32;AC=4;AN=29246;NFAM=3
chr7	62768533	62768552	chr7	62781841	62781860	600994	310.37	+	+	INV	LOW	600994	N	<INV>	.	.	.	SVTYPE=INV;POS=62768543;SVLEN=13308;END=62781851;STRANDS=++:1,--:3;IMPRECISE;CIPOS=-10,9;CIEND=-10,9;CIPOS95=-3,1;CIEND95=-3,3;SU=4;PE=3;SR=1;ALG=PROD;AF=0.0001026;NSAMP=3;MSQ=15.14;AC=3;AN=29246;NFAM=3	.
chr7	62768871	62768890	chr7	62782017	62782036	600996	156.94	-	-	BND	LOW	600996_1	N	[chr7:62782028[N	600996_2	N	[chr7:62768882[N	SVTYPE=BND;POS=62768882;STRANDS=--:4;IMPRECISE;CIPOS=-10,9;CIEND=-10,9;CIPOS95=-1,1;CIEND95=-1,0;MATEID=600996_2;EVENT=600996;SU=4;PE=2;SR=2;ALG=PROD;AF=3.419e-05;NSAMP=1;MSQ=6.93;AC=1;AN=29246;NFAM=1	SVTYPE=BND;POS=62782028;STRANDS=--:4;IMPRECISE;CIPOS=-10,9;CIEND=-10,9;CIPOS95=-1,0;CIEND95=-1,1;MATEID=600996_1;EVENT=600996;SECONDARY;SU=4;PE=2;SR=2;ALG=PROD;AF=3.419e-05;NSAMP=1;MSQ=6.93;AC=1;AN=29246;NFAM=1
chr7	62769137	62769382	chr7	62781151	62781218	600999	187.14	-	-	BND	LOW	600999_1	N	[chr7:62781210[N	600999_2	N	[chr7:62769374[N	SVTYPE=BND;POS=62769374;STRANDS=--:4;IMPRECISE;CIPOS=-236,9;CIEND=-58,9;CIPOS95=-65,3;CIEND95=-36,2;MATEID=600999_2;EVENT=600999;SU=4;PE=4;SR=0;ALG=PROD;AF=0.000171;NSAMP=4;MSQ=36.51;AC=5;AN=29246;NFAM=4	SVTYPE=BND;POS=62781210;STRANDS=--:4;IMPRECISE;CIPOS=-58,9;CIEND=-236,9;CIPOS95=-36,2;CIEND95=-65,3;MATEID=600999_1;EVENT=600999;SECONDARY;SU=4;PE=4;SR=0;ALG=PROD;AF=0.000171;NSAMP=4;MSQ=36.51;AC=5;AN=29246;NFAM=4
chr7	62769264	62769279	chr7	62770446	62770465	397305	162.02	+	-	DEL	PASS	397305	N	<DEL>	.	.	.	SVTYPE=DEL;POS=62769270;SVLEN=-1186;END=62770456;STRANDS=+-:11;IMPRECISE;CIPOS=-6,9;CIEND=-10,9;CIPOS95=-1,1;CIEND95=-1,0;SU=11;PE=8;SR=3;ALG=PROD;AF=3.419e-05;NSAMP=1;MSQ=161.68;AC=1;AN=29246;NFAM=1	.
chr7	62769346	62769925	chr7	62781782	62782402	601000	259.37	+	+	BND	LOW	601000_1	N	N]chr7:62781792]	601000_2	N	N]chr7:62769356]	SVTYPE=BND;POS=62769356;STRANDS=++:4;IMPRECISE;CIPOS=-10,569;CIEND=-10,610;CIPOS95=-2,213;CIEND95=-2,219;MATEID=601000_2;EVENT=601000;SU=4;PE=4;SR=0;ALG=PROD;AF=0.0003077;NSAMP=9;MSQ=24.6;AC=9;AN=29246;NFAM=9	SVTYPE=BND;POS=62781792;STRANDS=++:4;IMPRECISE;CIPOS=-10,610;CIEND=-10,569;CIPOS95=-2,219;CIEND95=-2,213;MATEID=601000_1;EVENT=601000;SECONDARY;SU=4;PE=4;SR=0;ALG=PROD;AF=0.0003077;NSAMP=9;MSQ=24.6;AC=9;AN=29246;NFAM=9
chr7	62769632	62769649	chr7	62772005	62772024	397306	1028.05	+	-	DEL	PASS	397306	N	<DEL>	.	.	.	SVTYPE=DEL;POS=62769641;SVLEN=-2374;END=62772015;STRANDS=+-:17;IMPRECISE;CIPOS=-9,8;CIEND=-10,9;CIPOS95=-1,2;CIEND95=-1,0;SU=17;PE=15;SR=2;ALG=PROD;AF=0.0001368;NSAMP=4;MSQ=207.41;AC=4;AN=29246;NFAM=4	.
chr7	62769824	62770098	chr7	62771878	62772203	397307	1978.5	+	-	DEL	PASS	397307	N	<DEL>	.	.	.	SVTYPE=DEL;POS=62769857;SVLEN=-2299;END=62772156;STRANDS=+-:76;IMPRECISE;CIPOS=-33,241;CIEND=-278,47;CIPOS95=-15,15;CIEND95=-11,11;SU=76;PE=76;SR=0;ALG=PROD;AF=0.0001368;NSAMP=4;MSQ=376.18;AC=4;AN=29246;NFAM=4	.
chr7	62770144	62770163	chr7	62781339	62781354	601001	40.64	+	+	INV	LOW	601001	N	<INV>	.	.	.	SVTYPE=INV;POS=62770154;SVLEN=11191;END=62781345;STRANDS=++:6,--:1;IMPRECISE;CIPOS=-10,9;CIEND=-6,9;CIPOS95=-3,3;CIEND95=-1,5;SU=7;PE=6;SR=1;ALG=PROD;AF=3.419e-05;NSAMP=1;MSQ=38.89;AC=1;AN=29246;NFAM=1	.
chr7	62770268	62770327	chr7	62770955	62771002	397308	710.73	+	-	DEL	PASS	397308	N	<DEL>	.	.	.	SVTYPE=DEL;POS=62770298;SVLEN=-682;END=62770980;STRANDS=+-:32;CIPOS=-30,29;CIEND=-25,22;CIPOS95=0,0;CIEND95=0,0;SU=32;PE=22;SR=10;ALG=PROD;AF=6.839e-05;NSAMP=2;MSQ=355.06;AC=2;AN=29246;NFAM=2	.
chr7	62770451	62770673	chr7	62773290	62773530	528276	180.49	-	+	DUP	PASS	528276	N	<DUP>	.	.	.	SVTYPE=DUP;POS=62770664;SVLEN=2633;END=62773297;STRANDS=-+:14;IMPRECISE;CIPOS=-213,9;CIEND=-7,233;CIPOS95=-49,1;CIEND95=0,65;SU=14;PE=14;SR=0;ALG=PROD;AF=3.419e-05;NSAMP=1;MSQ=164.89;AC=1;AN=29246;NFAM=1	.
chr7	62770505	62770607	chr7	62779858	62780118	601002	294.63	+	+	INV	LOW	601002	N	<INV>	.	.	.	SVTYPE=INV;POS=62770598;SVLEN=9511;END=62780109;STRANDS=++:1,--:3;IMPRECISE;CIPOS=-93,9;CIEND=-251,9;CIPOS95=-59,2;CIEND95=-94,2;SU=4;PE=4;SR=0;ALG=PROD;AF=0.0004103;NSAMP=12;MSQ=22.97;AC=12;AN=29246;NFAM=12	.
chr7	62771035	62771176	chr7	62780426	62780765	601004	304.44	+	+	BND	LOW	601004_1	N	N]chr7:62780476]	601004_2	N	N]chr7:62771065]	SVTYPE=BND;POS=62771065;STRANDS=++:13;IMPRECISE;CIPOS=-30,111;CIEND=-50,289;CIPOS95=-15,15;CIEND95=-39,39;MATEID=601004_2;EVENT=601004;SU=13;PE=13;SR=0;ALG=PROD;AF=0.0003077;NSAMP=8;MSQ=37.25;AC=9;AN=29246;NFAM=8	SVTYPE=BND;POS=62780476;STRANDS=++:13;IMPRECISE;CIPOS=-50,289;CIEND=-30,111;CIPOS95=-39,39;CIEND95=-15,15;MATEID=601004_1;EVENT=601004;SECONDARY;SU=13;PE=13;SR=0;ALG=PROD;AF=0.0003077;NSAMP=8;MSQ=37.25;AC=9;AN=29246;NFAM=8
chr7	62772181	62772192	chr7	62773528	62773547	397309	183.67	+	-	DEL	PASS	397309	N	<DEL>	.	.	.	SVTYPE=DEL;POS=62772183;SVLEN=-1355;END=62773538;STRANDS=+-:8;IMPRECISE;CIPOS=-2,9;CIEND=-10,9;CIPOS95=0,9;CIEND95=-3,3;SU=8;PE=7;SR=1;ALG=PROD;AF=3.419e-05;NSAMP=1;MSQ=182.79;AC=1;AN=29246;NFAM=1	.
chr7	62772425	62772484	chr7	62778578	62778637	601023	72.76	+	+	BND	LOW	601023_1	N	N]chr7:62778608]	601023_2	N	N]chr7:62772455]	SVTYPE=BND;POS=62772455;STRANDS=++:5;IMPRECISE;CIPOS=-30,29;CIEND=-30,29;CIPOS95=-3,3;CIEND95=-3,3;MATEID=601023_2;EVENT=601023;SU=5;PE=4;SR=1;ALG=PROD;AF=6.839e-05;NSAMP=2;MSQ=35.2;AC=2;AN=29246;NFAM=2	SVTYPE=BND;POS=62778608;STRANDS=++:5;IMPRECISE;CIPOS=-30,29;CIEND=-30,29;CIPOS95=-3,3;CIEND95=-3,3;MATEID=601023_1;EVENT=601023;SECONDARY;SU=5;PE=4;SR=1;ALG=PROD;AF=6.839e-05;NSAMP=2;MSQ=35.2;AC=2;AN=29246;NFAM=2
chr7	62772434	62772575	chr7	62777294	62777500	601022	112.59	-	-	BND	LOW	601022_1	N	[chr7:62777452[N	601022_2	N	[chr7:62772527[N	SVTYPE=BND;POS=62772527;STRANDS=--:4;IMPRECISE;CIPOS=-92,49;CIEND=-157,49;CIPOS95=-26,26;CIEND95=-75,49;MATEID=601022_2;EVENT=601022;SU=4;PE=4;SR=0;ALG=PROD;AF=0.0001368;NSAMP=4;MSQ=27.09;AC=4;AN=29246;NFAM=4	SVTYPE=BND;POS=62777452;STRANDS=--:4;IMPRECISE;CIPOS=-157,49;CIEND=-92,49;CIPOS95=-75,49;CIEND95=-26,26;MATEID=601022_1;EVENT=601022;SECONDARY;SU=4;PE=4;SR=0;ALG=PROD;AF=0.0001368;NSAMP=4;MSQ=27.09;AC=4;AN=29246;NFAM=4
chr7	62772440	62772731	chr7	62779270	62779502	601037	122.73	+	+	BND	LOW	601037_1	N	N]chr7:62779280]	601037_2	N	N]chr7:62772450]	SVTYPE=BND;POS=62772450;STRANDS=++:4;IMPRECISE;CIPOS=-10,281;CIEND=-10,222;CIPOS95=-2,106;CIEND95=-3,46;MATEID=601037_2;EVENT=601037;SU=4;PE=4;SR=0;ALG=PROD;AF=0.000171;NSAMP=5;MSQ=24.05;AC=5;AN=29246;NFAM=5	SVTYPE=BND;POS=62779280;STRANDS=++:4;IMPRECISE;CIPOS=-10,222;CIEND=-10,281;CIPOS95=-3,46;CIEND95=-2,106;MATEID=601037_1;EVENT=601037;SECONDARY;SU=4;PE=4;SR=0;ALG=PROD;AF=0.000171;NSAMP=5;MSQ=24.05;AC=5;AN=29246;NFAM=5
chr7	62772983	62773031	chr7	62778495	62778592	601026	207.69	+	+	BND	LOW	601026_1	N	N]chr7:62778525]	601026_2	N	N]chr7:62773011]	SVTYPE=BND;POS=62773011;STRANDS=++:4;IMPRECISE;CIPOS=-28,20;CIEND=-30,67;CIPOS95=-4,4;CIEND95=-30,30;MATEID=601026_2;EVENT=601026;SU=4;PE=4;SR=0;ALG=PROD;AF=0.0003077;NSAMP=9;MSQ=21.02;AC=9;AN=29246;NFAM=9	SVTYPE=BND;POS=62778525;STRANDS=++:4;IMPRECISE;CIPOS=-30,67;CIEND=-28,20;CIPOS95=-30,30;CIEND95=-4,4;MATEID=601026_1;EVENT=601026;SECONDARY;SU=4;PE=4;SR=0;ALG=PROD;AF=0.0003077;NSAMP=9;MSQ=21.02;AC=9;AN=29246;NFAM=9
chr7	62773155	62774078	chr7	62776635	62777325	601009	9005.54	-	-	BND	LOW	601009_1	N	[chr7:62777041[N	601009_2	N	[chr7:62773635[N	SVTYPE=BND;POS=62773635;STRANDS=--:18;IMPRECISE;CIPOS=-479,444;CIEND=-405,285;CIPOS95=-388,388;CIEND95=-240,240;MATEID=601009_2;EVENT=601009;SU=18;PE=18;SR=0;ALG=SUM;AF=0.003077;NSAMP=87;MSQ=69.16;AC=90;AN=29246;NFAM=87	SVTYPE=BND;POS=62777041;STRANDS=--:18;IMPRECISE;CIPOS=-405,285;CIEND=-479,444;CIPOS95=-240,240;CIEND95=-388,388;MATEID=601009_1;EVENT=601009;SECONDARY;SU=18;PE=18;SR=0;ALG=SUM;AF=0.003077;NSAMP=87;MSQ=69.16;AC=90;AN=29246;NFAM=87
chr7	62773192	62773516	chr7	62778472	62778550	601027	241.69	+	+	BND	LOW	601027_1	N	N]chr7:62778502]	601027_2	N	N]chr7:62773222]	SVTYPE=BND;POS=62773222;STRANDS=++:4;IMPRECISE;CIPOS=-30,294;CIEND=-30,48;CIPOS95=-30,100;CIEND95=-22,22;MATEID=601027_2;EVENT=601027;SU=4;PE=4;SR=0;ALG=PROD;AF=0.0003419;NSAMP=10;MSQ=19.84;AC=10;AN=29246;NFAM=10	SVTYPE=BND;POS=62778502;STRANDS=++:4;IMPRECISE;CIPOS=-30,48;CIEND=-30,294;CIPOS95=-22,22;CIEND95=-30,100;MATEID=601027_1;EVENT=601027;SECONDARY;SU=4;PE=4;SR=0;ALG=PROD;AF=0.0003419;NSAMP=10;MSQ=19.84;AC=10;AN=29246;NFAM=10
chr7	62773285	62773529	chr7	62774257	62774497	397311	890.88	+	-	DEL	PASS	397311	N	<DEL>	.	.	.	SVTYPE=DEL;POS=62773315;SVLEN=-1153;END=62774468;STRANDS=+-:37;IMPRECISE;CIPOS=-30,214;CIEND=-211,29;CIPOS95=-20,20;CIEND95=-28,28;SU=37;PE=37;SR=0;ALG=PROD;AF=0.0001368;NSAMP=4;MSQ=221.83;AC=4;AN=29246;NFAM=4	.
chr7	62773546	62773565	chr7	62773625	62773644	397310	250.0	+	-	BND	LOW	397310_1	N	N[chr7:62773636[	397310_2	N	]chr7:62773556]N	SVTYPE=BND;POS=62773556;STRANDS=+-:10;CIPOS=-10,9;CIEND=-10,9;CIPOS95=0,0;CIEND95=0,0;MATEID=397310_2;EVENT=397310;SU=10;PE=0;SR=10;ALG=PROD;AF=3.419e-05;NSAMP=1;MSQ=242.78;RECLASSIFIED;AC=1;AN=29246;NFAM=1	SVTYPE=BND;POS=62773636;STRANDS=+-:10;CIPOS=-10,9;CIEND=-10,9;CIPOS95=0,0;CIEND95=0,0;MATEID=397310_1;EVENT=397310;SECONDARY;SU=10;PE=0;SR=10;ALG=PROD;AF=3.419e-05;NSAMP=1;MSQ=242.78;RECLASSIFIED;AC=1;AN=29246;NFAM=1
chr7	62773773	62774916	chr7	62776739	62777819	601005	28101.9	+	+	INV	LOW	601005	N	<INV>	.	.	.	SVTYPE=INV;POS=62774073;SVLEN=2953;END=62777026;STRANDS=++:371,--:55;IMPRECISE;CIPOS=-300,843;CIEND=-287,793;CIPOS95=-189,189;CIEND95=-174,174;SU=426;PE=205;SR=221;ALG=SUM;AF=0.004479;NSAMP=131;MSQ=90.21;RETAINED;AC=131;AN=29246;NFAM=131	.
chr7	62774006	62774371	chr7	62775940	62776371	601029	2211.53	-	-	BND	LOW	601029_1	N	[chr7:62776323[N	601029_2	N	[chr7:62774323[N	SVTYPE=BND;POS=62774323;STRANDS=--:4;IMPRECISE;CIPOS=-316,49;CIEND=-382,49;CIPOS95=-80,49;CIEND95=-100,49;MATEID=601029_2;EVENT=601029;SU=4;PE=4;SR=0;ALG=PROD;AF=0.001163;NSAMP=33;MSQ=53.8;AC=34;AN=29246;NFAM=33	SVTYPE=BND;POS=62776323;STRANDS=--:4;IMPRECISE;CIPOS=-382,49;CIEND=-316,49;CIPOS95=-100,49;CIEND95=-80,49;MATEID=601029_1;EVENT=601029;SECONDARY;SU=4;PE=4;SR=0;ALG=PROD;AF=0.001163;NSAMP=33;MSQ=53.8;AC=34;AN=29246;NFAM=33
chr7	62774547	62775323	chr7	62776009	62777154	601007	6550.85	+	+	BND	LOW	601007_1	N	N]chr7:62776375]	601007_2	N	N]chr7:62775158]	SVTYPE=BND;POS=62775158;STRANDS=++:69;IMPRECISE;CIPOS=-611,165;CIEND=-366,779;CIPOS95=-442,165;CIEND95=-310,310;MATEID=601007_2;EVENT=601007;SU=69;PE=69;SR=0;ALG=SUM;AF=0.003351;NSAMP=95;MSQ=54.89;RETAINED;AC=98;AN=29246;NFAM=95	SVTYPE=BND;POS=62776375;STRANDS=++:69;IMPRECISE;CIPOS=-366,779;CIEND=-611,165;CIPOS95=-310,310;CIEND95=-442,165;MATEID=601007_1;EVENT=601007;SECONDARY;SU=69;PE=69;SR=0;ALG=SUM;AF=0.003351;NSAMP=95;MSQ=54.89;RETAINED;AC=98;AN=29246;NFAM=95
chr7	62775225	62775244	chr7	62789065	62789083	397312	598.95	+	-	DEL	PASS	397312	N	<DEL>	.	.	.	SVTYPE=DEL;POS=62775235;SVLEN=-13839;END=62789074;STRANDS=+-:13;CIPOS=-10,9;CIEND=-9,9;CIPOS95=0,0;CIEND95=0,0;SU=13;PE=0;SR=13;ALG=PROD;AF=3.419e-05;NSAMP=1;MSQ=596.4;AC=1;AN=29246;NFAM=1	.
chr7	62776234	62776461	chr7	62782034	62782272	528277	245.32	-	+	DUP	PASS	528277	N	<DUP>	.	.	.	SVTYPE=DUP;POS=62776452;SVLEN=5592;END=62782044;STRANDS=-+:14;IMPRECISE;CIPOS=-218,9;CIEND=-10,228;CIPOS95=-41,1;CIEND95=-1,55;SU=14;PE=14;SR=0;ALG=PROD;AF=0.0001026;NSAMP=3;MSQ=75.01;AC=3;AN=29246;NFAM=3	.
chr7	62776353	62776412	chr7	62777907	62777954	397313	830.38	+	-	DEL	PASS	397313	N	<DEL>	.	.	.	SVTYPE=DEL;POS=62776383;SVLEN=-1549;END=62777932;STRANDS=+-:38;CIPOS=-30,29;CIEND=-25,22;CIPOS95=0,0;CIEND95=0,0;SU=38;PE=26;SR=12;ALG=PROD;AF=6.839e-05;NSAMP=2;MSQ=415.08;AC=2;AN=29246;NFAM=2	.
chr7	62777279	62777568	chr7	62778567	62778929	397314	93.2	+	-	DEL	PASS	397314	N	<DEL>	.	.	.	SVTYPE=DEL;POS=62777289;SVLEN=-1631;END=62778920;STRANDS=+-:6;IMPRECISE;CIPOS=-10,279;CIEND=-353,9;CIPOS95=-2,89;CIEND95=-75,2;SU=6;PE=6;SR=0;ALG=PROD;AF=3.419e-05;NSAMP=1;MSQ=92.87;AC=1;AN=29246;NFAM=1	.
chr7	62780222	62780241	chr7	62801032	62801034	397315	539.65	+	-	DEL	PASS	397315	N	<DEL>	.	.	.	SVTYPE=DEL;POS=62780232;SVLEN=-20802;END=62801034;STRANDS=+-:23;CIPOS=-10,9;CIEND=-2,0;CIPOS95=0,0;CIEND95=0,0;SU=23;PE=9;SR=14;ALG=PROD;AF=3.419e-05;NSAMP=1;MSQ=539.54;AC=1;AN=29246;NFAM=1	.
chr7	62780982	62781362	chr7	62788442	62788749	528278	126.22	-	+	DUP	PASS	528278	N	<DUP>	.	.	.	SVTYPE=DUP;POS=62781353;SVLEN=7099;END=62788452;STRANDS=-+:9;IMPRECISE;CIPOS=-371,9;CIEND=-10,297;CIPOS95=-61,3;CIEND95=-3,51;SU=9;PE=9;SR=0;ALG=PROD;AF=3.419e-05;NSAMP=1;MSQ=88.57;AC=1;AN=29246;NFAM=1	.
chr7	62782691	62782900	chr7	62786270	62786488	528280	254.74	-	+	DUP	PASS	528280	N	<DUP>	.	.	.	SVTYPE=DUP;POS=62782891;SVLEN=3389;END=62786280;STRANDS=-+:17;IMPRECISE;CIPOS=-200,9;CIEND=-10,208;CIPOS95=-38,3;CIEND95=-1,50;SU=17;PE=17;SR=0;ALG=PROD;AF=6.839e-05;NSAMP=2;MSQ=92.78;AC=2;AN=29246;NFAM=2	.
chr7	62783938	62783938	chr7	62784050	62784050	397317	45657.4	+	-	BND	PASS	397317_1	N	N[chr7:62784051[	397317_2	N	]chr7:62783938]N	SVTYPE=BND;POS=62783938;STRANDS=+-:1535;CIPOS=0,0;CIEND=0,0;CIPOS95=0,0;CIEND95=0,0;MATEID=397317_2;EVENT=397317;SU=1535;PE=22;SR=1513;ALG=PROD;AF=0.005505;NSAMP=159;MSQ=259.08;RECLASSIFIED;AC=161;AN=29246;NFAM=152	SVTYPE=BND;POS=62784051;STRANDS=+-:1535;CIPOS=0,0;CIEND=0,0;CIPOS95=0,0;CIEND95=0,0;MATEID=397317_1;EVENT=397317;SECONDARY;SU=1535;PE=22;SR=1513;ALG=PROD;AF=0.005505;NSAMP=159;MSQ=259.08;RECLASSIFIED;AC=161;AN=29246;NFAM=152
chr7	62787626	62787643	chr7	62788969	62788988	397318	259.7	+	-	DEL	PASS	397318	N	<DEL>	.	.	.	SVTYPE=DEL;POS=62787634;SVLEN=-1345;END=62788979;STRANDS=+-:12;IMPRECISE;CIPOS=-8,9;CIEND=-10,9;CIPOS95=-1,1;CIEND95=-1,0;SU=12;PE=9;SR=3;ALG=PROD;AF=3.419e-05;NSAMP=1;MSQ=257.75;AC=1;AN=29246;NFAM=1	.
chr7	62788665	62788681	chr7	62790582	62790594	528281	166.97	-	+	DUP	PASS	528281	N	<DUP>	.	.	.	SVTYPE=DUP;POS=62788675;SVLEN=1913;END=62790588;STRANDS=-+:15;CIPOS=-10,6;CIEND=-6,6;CIPOS95=0,0;CIEND95=0,0;SU=15;PE=10;SR=5;ALG=PROD;AF=3.419e-05;NSAMP=1;MSQ=137.89;AC=1;AN=29246;NFAM=1	.
chr7	62788846	62789161	chr7	62802032	62802289	528283	140.4	-	+	DUP	PASS	528283	N	<DUP>	.	.	.	SVTYPE=DUP;POS=62789152;SVLEN=12890;END=62802042;STRANDS=-+:14;IMPRECISE;CIPOS=-306,9;CIEND=-10,247;CIPOS95=-70,2;CIEND95=-3,48;SU=14;PE=14;SR=0;ALG=PROD;AF=3.419e-05;NSAMP=1;MSQ=128.31;AC=1;AN=29246;NFAM=1	.
chr7	62789011	62789346	chr7	62793851	62794235	528282	105.6	-	+	DUP	PASS	528282	N	<DUP>	.	.	.	SVTYPE=DUP;POS=62789337;SVLEN=4524;END=62793861;STRANDS=-+:11;IMPRECISE;CIPOS=-326,9;CIEND=-10,374;CIPOS95=-55,3;CIEND95=0,77;SU=11;PE=11;SR=0;ALG=PROD;AF=3.419e-05;NSAMP=1;MSQ=77.46;AC=1;AN=29246;NFAM=1	.
chr7	62791071	62791239	chr7	62796124	62796377	397320	114.76	+	-	DEL	PASS	397320	N	<DEL>	.	.	.	SVTYPE=DEL;POS=62791081;SVLEN=-5287;END=62796368;STRANDS=+-:8;IMPRECISE;CIPOS=-10,158;CIEND=-244,9;CIPOS95=-1,67;CIEND95=-52,2;SU=8;PE=8;SR=0;ALG=PROD;AF=3.419e-05;NSAMP=1;MSQ=113.65;AC=1;AN=29246;NFAM=1	.
chr7	62791931	62791938	chr7	62792700	62792703	397321	6468.42	+	-	DEL	PASS	397321	N	<DEL>	.	.	.	SVTYPE=DEL;POS=62791935;SVLEN=-768;END=62792703;STRANDS=+-:262;CIPOS=-4,3;CIEND=-3,0;CIPOS95=0,0;CIEND95=0,0;SU=262;PE=165;SR=97;ALG=PROD;AF=6.839e-05;NSAMP=2;MSQ=428.45;AC=2;AN=29246;NFAM=2	.
chr7	62793334	62793338	chr7	62827618	62827622	397322	25792.0	+	-	BND	PASS	397322_1	N	N[chr7:62827620[	397322_2	N	]chr7:62793337]N	SVTYPE=BND;POS=62793337;STRANDS=+-:1069;CIPOS=-3,1;CIEND=-1,3;CIPOS95=0,0;CIEND95=0,0;MATEID=397322_2;EVENT=397322;SU=1069;PE=1043;SR=26;ALG=PROD;AF=0.001026;NSAMP=30;MSQ=319.15;RECLASSIFIED;AC=30;AN=29246;NFAM=30	SVTYPE=BND;POS=62827620;STRANDS=+-:1069;CIPOS=-1,3;CIEND=-3,1;CIPOS95=0,0;CIEND95=0,0;MATEID=397322_1;EVENT=397322;SECONDARY;SU=1069;PE=1043;SR=26;ALG=PROD;AF=0.001026;NSAMP=30;MSQ=319.15;RECLASSIFIED;AC=30;AN=29246;NFAM=30
chr7	62795935	62795954	chr7	62797007	62797021	528285	377.82	-	+	BND	LOW	528285_1	N	]chr7:62797014]N	528285_2	N	N[chr7:62795946[	SVTYPE=BND;POS=62795946;STRANDS=-+:29;CIPOS=-10,9;CIEND=-7,7;CIPOS95=0,0;CIEND95=0,0;MATEID=528285_2;EVENT=528285;SU=29;PE=24;SR=5;ALG=PROD;AF=3.419e-05;NSAMP=1;MSQ=369.87;RECLASSIFIED;AC=1;AN=29246;NFAM=1	SVTYPE=BND;POS=62797014;STRANDS=-+:29;CIPOS=-7,7;CIEND=-10,9;CIPOS95=0,0;CIEND95=0,0;MATEID=528285_1;EVENT=528285;SECONDARY;SU=29;PE=24;SR=5;ALG=PROD;AF=3.419e-05;NSAMP=1;MSQ=369.87;RECLASSIFIED;AC=1;AN=29246;NFAM=1
chr7	62796478	62796872	chr7	62821018	62821359	528286	16.69	-	+	BND	LOW	528286_1	N	]chr7:62821028]N	528286_2	N	N[chr7:62796864[	SVTYPE=BND;POS=62796864;STRANDS=-+:5;IMPRECISE;CIPOS=-385,9;CIEND=-10,331;CIPOS95=-105,2;CIEND95=-2,80;MATEID=528286_2;EVENT=528286;SU=5;PE=5;SR=0;ALG=PROD;AF=3.419e-05;NSAMP=1;MSQ=16.38;RECLASSIFIED;AC=1;AN=29246;NFAM=1	SVTYPE=BND;POS=62821028;STRANDS=-+:5;IMPRECISE;CIPOS=-10,331;CIEND=-385,9;CIPOS95=-2,80;CIEND95=-105,2;MATEID=528286_1;EVENT=528286;SECONDARY;SU=5;PE=5;SR=0;ALG=PROD;AF=3.419e-05;NSAMP=1;MSQ=16.38;RECLASSIFIED;AC=1;AN=29246;NFAM=1
chr7	62797267	62797326	chr7	62807466	62807519	601038	259.03	+	+	BND	LOW	601038_1	N	N]chr7:62807490]	601038_2	N	N]chr7:62797297]	SVTYPE=BND;POS=62797297;STRANDS=++:27;IMPRECISE;CIPOS=-30,29;CIEND=-24,29;CIPOS95=0,0;CIEND95=-1,1;MATEID=601038_2;EVENT=601038;SU=27;PE=23;SR=4;ALG=PROD;AF=6.839e-05;NSAMP=2;MSQ=128.49;AC=2;AN=29246;NFAM=2	SVTYPE=BND;POS=62807490;STRANDS=++:27;IMPRECISE;CIPOS=-24,29;CIEND=-30,29;CIPOS95=-1,1;CIEND95=0,0;MATEID=601038_1;EVENT=601038;SECONDARY;SU=27;PE=23;SR=4;ALG=PROD;AF=6.839e-05;NSAMP=2;MSQ=128.49;AC=2;AN=29246;NFAM=2
chr7	62799691	62800138	chr7	62805712	62806278	601039	251.6	+	+	INV	LOW	601039	N	<INV>	.	.	.	SVTYPE=INV;POS=62799721;SVLEN=6128;END=62805849;STRANDS=++:9,--:1;IMPRECISE;CIPOS=-30,417;CIEND=-137,429;CIPOS95=-30,151;CIEND95=-102,102;SU=10;PE=6;SR=4;ALG=PROD;AF=3.419e-05;NSAMP=1;MSQ=38.95;AC=1;AN=29246;NFAM=1	.
chr7	62799749	62799766	chr7	62799848	62799865	397327	128.21	+	-	DEL	PASS	397327	N	<DEL>	.	.	.	SVTYPE=DEL;POS=62799758;SVLEN=-99;END=62799857;STRANDS=+-:4;CIPOS=-9,8;CIEND=-9,8;CIPOS95=0,0;CIEND95=0,0;SU=4;PE=0;SR=4;ALG=PROD;AF=3.419e-05;NSAMP=1;MSQ=122.86;AC=1;AN=29246;NFAM=1	.
chr7	62801436	62801495	chr7	62804938	62804997	601054	65.87	+	+	INV	LOW	601054	N	<INV>	.	.	.	SVTYPE=INV;POS=62801466;SVLEN=3502;END=62804968;STRANDS=++:1,--:4;IMPRECISE;CIPOS=-30,29;CIEND=-30,29;CIPOS95=-3,3;CIEND95=-3,3;SU=5;PE=3;SR=2;ALG=PROD;AF=0.0001026;NSAMP=3;MSQ=19.24;RETAINED;AC=3;AN=29246;NFAM=3	.
chr7	62801988	62802779	chr7	62803385	62804043	601043	3925.36	-	-	BND	LOW	601043_1	N	[chr7:62803721[N	601043_2	N	[chr7:62802279[N	SVTYPE=BND;POS=62802279;STRANDS=--:13;IMPRECISE;CIPOS=-290,501;CIEND=-335,323;CIPOS95=-290,459;CIEND95=-268,268;MATEID=601043_2;EVENT=601043;SU=13;PE=13;SR=0;ALG=SUM;AF=0.002291;NSAMP=66;MSQ=54.71;RETAINED;AC=67;AN=29246;NFAM=66	SVTYPE=BND;POS=62803721;STRANDS=--:13;IMPRECISE;CIPOS=-335,323;CIEND=-290,501;CIPOS95=-268,268;CIEND95=-290,459;MATEID=601043_1;EVENT=601043;SECONDARY;SU=13;PE=13;SR=0;ALG=SUM;AF=0.002291;NSAMP=66;MSQ=54.71;RETAINED;AC=67;AN=29246;NFAM=66
chr7	62802298	62802312	chr7	62802427	62802440	397328	947.51	+	-	BND	LOW	397328_1	N	N[chr7:62802435[	397328_2	N	]chr7:62802306]N	SVTYPE=BND;POS=62802306;STRANDS=+-:6;CIPOS=-8,6;CIEND=-7,6;CIPOS95=0,0;CIEND95=0,0;MATEID=397328_2;EVENT=397328;SU=6;PE=1;SR=5;ALG=PROD;AF=3.419e-05;NSAMP=1;MSQ=9.47;RECLASSIFIED;AC=1;AN=29246;NFAM=1	SVTYPE=BND;POS=62802435;STRANDS=+-:6;CIPOS=-7,6;CIEND=-8,6;CIPOS95=0,0;CIEND95=0,0;MATEID=397328_1;EVENT=397328;SECONDARY;SU=6;PE=1;SR=5;ALG=PROD;AF=3.419e-05;NSAMP=1;MSQ=9.47;RECLASSIFIED;AC=1;AN=29246;NFAM=1
chr7	62802675	62802781	chr7	62804185	62804209	601051	1511.43	+	+	BND	LOW	601051_1	N	N]chr7:62804187]	601051_2	N	N]chr7:62802725]	SVTYPE=BND;POS=62802725;STRANDS=++:29;IMPRECISE;CIPOS=-50,56;CIEND=-2,22;CIPOS95=-6,6;CIEND95=-2,2;MATEID=601051_2;EVENT=601051;SU=29;PE=29;SR=0;ALG=PROD;AF=0.001094;NSAMP=31;MSQ=44.94;AC=32;AN=29246;NFAM=31	SVTYPE=BND;POS=62804187;STRANDS=++:29;IMPRECISE;CIPOS=-2,22;CIEND=-50,56;CIPOS95=-2,2;CIEND95=-6,6;MATEID=601051_1;EVENT=601051;SECONDARY;SU=29;PE=29;SR=0;ALG=PROD;AF=0.001094;NSAMP=31;MSQ=44.94;AC=32;AN=29246;NFAM=31
chr7	62802983	62803042	chr7	62804089	62804148	601058	480.54	+	+	BND	LOW	601058_1	N	N]chr7:62804119]	601058_2	N	N]chr7:62803013]	SVTYPE=BND;POS=62803013;STRANDS=++:5;IMPRECISE;CIPOS=-30,29;CIEND=-30,29;CIPOS95=-3,3;CIEND95=-3,3;MATEID=601058_2;EVENT=601058;SU=5;PE=4;SR=1;ALG=PROD;AF=0.0005129;NSAMP=15;MSQ=28.85;AC=15;AN=29246;NFAM=15	SVTYPE=BND;POS=62804119;STRANDS=++:5;IMPRECISE;CIPOS=-30,29;CIEND=-30,29;CIPOS95=-3,3;CIEND95=-3,3;MATEID=601058_1;EVENT=601058;SECONDARY;SU=5;PE=4;SR=1;ALG=PROD;AF=0.0005129;NSAMP=15;MSQ=28.85;AC=15;AN=29246;NFAM=15
chr7	62805982	62806036	chr7	62808942	62808978	528288	318.45	-	+	BND	LOW	528288_1	N	]chr7:62808949]N	528288_2	N	N[chr7:62806013[	SVTYPE=BND;POS=62806013;STRANDS=-+:32;IMPRECISE;CIPOS=-30,24;CIEND=-7,29;CIPOS95=-3,3;CIEND95=-7,28;MATEID=528288_2;EVENT=528288;SU=32;PE=31;SR=1;ALG=PROD;AF=3.419e-05;NSAMP=1;MSQ=104.79;RECLASSIFIED;AC=1;AN=29246;NFAM=1	SVTYPE=BND;POS=62808949;STRANDS=-+:32;IMPRECISE;CIPOS=-7,29;CIEND=-30,24;CIPOS95=-7,28;CIEND95=-3,3;MATEID=528288_1;EVENT=528288;SECONDARY;SU=32;PE=31;SR=1;ALG=PROD;AF=3.419e-05;NSAMP=1;MSQ=104.79;RECLASSIFIED;AC=1;AN=29246;NFAM=1
chr7	62806384	62806560	chr7	62807923	62808104	397329	389.93	+	-	DEL	PASS	397329	N	<DEL>	.	.	.	SVTYPE=DEL;POS=62806394;SVLEN=-1701;END=62808095;STRANDS=+-:9;IMPRECISE;CIPOS=-10,166;CIEND=-172,9;CIPOS95=-2,68;CIEND95=-52,3;SU=9;PE=9;SR=0;ALG=PROD;AF=6.839e-05;NSAMP=2;MSQ=122.77;AC=2;AN=29246;NFAM=2	.
chr7	62806714	62806770	chr7	62808212	62808266	397330	767.9	+	-	DEL	PASS	397330	N	<DEL>	.	.	.	SVTYPE=DEL;POS=62806741;SVLEN=-1501;END=62808242;STRANDS=+-:29;CIPOS=-27,29;CIEND=-30,24;CIPOS95=0,0;CIEND95=0,0;SU=29;PE=24;SR=5;ALG=PROD;AF=6.839e-05;NSAMP=2;MSQ=326.62;AC=2;AN=29246;NFAM=2	.
chr7	62808215	62808274	chr7	62820514	62820566	601059	206.14	-	-	BND	LOW	601059_1	N	[chr7:62820545[N	601059_2	N	[chr7:62808246[N	SVTYPE=BND;POS=62808246;STRANDS=--:24;CIPOS=-30,29;CIEND=-30,22;CIPOS95=0,0;CIEND95=0,0;MATEID=601059_2;EVENT=601059;SU=24;PE=18;SR=6;ALG=PROD;AF=6.839e-05;NSAMP=2;MSQ=103;AC=2;AN=29246;NFAM=2	SVTYPE=BND;POS=62820545;STRANDS=--:24;CIPOS=-30,22;CIEND=-30,29;CIPOS95=0,0;CIEND95=0,0;MATEID=601059_1;EVENT=601059;SECONDARY;SU=24;PE=18;SR=6;ALG=PROD;AF=6.839e-05;NSAMP=2;MSQ=103;AC=2;AN=29246;NFAM=2
chr7	62808233	62808239	chr7	62808301	62808306	397331	342.93	+	-	BND	PASS	397331_1	N	N[chr7:62808305[	397331_2	N	]chr7:62808237]N	SVTYPE=BND;POS=62808237;STRANDS=+-:11;CIPOS=-4,2;CIEND=-3,2;CIPOS95=0,0;CIEND95=0,0;MATEID=397331_2;EVENT=397331;SU=11;PE=0;SR=11;ALG=PROD;AF=3.419e-05;NSAMP=1;MSQ=338.65;RECLASSIFIED;AC=1;AN=29246;NFAM=1	SVTYPE=BND;POS=62808305;STRANDS=+-:11;CIPOS=-3,2;CIEND=-4,2;CIPOS95=0,0;CIEND95=0,0;MATEID=397331_1;EVENT=397331;SECONDARY;SU=11;PE=0;SR=11;ALG=PROD;AF=3.419e-05;NSAMP=1;MSQ=338.65;RECLASSIFIED;AC=1;AN=29246;NFAM=1
chr7	62808801	62808820	chr7	62810786	62810805	397333	560.58	+	-	DEL	PASS	397333	N	<DEL>	.	.	.	SVTYPE=DEL;POS=62808811;SVLEN=-1985;END=62810796;STRANDS=+-:10;CIPOS=-10,9;CIEND=-10,9;CIPOS95=0,0;CIEND95=0,0;SU=10;PE=0;SR=10;ALG=PROD;AF=3.419e-05;NSAMP=1;MSQ=560.52;AC=1;AN=29246;NFAM=1	.
chr7	62812456	62812698	chr7	62940441	62940681	528290	924.33	-	+	DUP	PASS	528290	N	<DUP>	.	.	.	SVTYPE=DUP;POS=62812649;SVLEN=127802;END=62940451;STRANDS=-+:98;IMPRECISE;CIPOS=-193,49;CIEND=-10,230;CIPOS95=-7,7;CIEND95=-10,14;SU=98;PE=98;SR=0;ALG=PROD;AF=0.0001026;NSAMP=3;MSQ=82.33;AC=3;AN=29246;NFAM=3	.
chr7	62813281	62813546	chr7	62815575	62815814	397336	203.92	+	-	DEL	PASS	397336	N	<DEL>	.	.	.	SVTYPE=DEL;POS=62813291;SVLEN=-2514;END=62815805;STRANDS=+-:12;IMPRECISE;CIPOS=-10,255;CIEND=-230,9;CIPOS95=-1,57;CIEND95=-55,1;SU=12;PE=12;SR=0;ALG=PROD;AF=3.419e-05;NSAMP=1;MSQ=203.64;AC=1;AN=29246;NFAM=1	.
chr7	62813471	62813490	chr7	62813550	62813569	397335	355.84	+	-	DEL	PASS	397335	N	<DEL>	.	.	.	SVTYPE=DEL;POS=62813481;SVLEN=-79;END=62813560;STRANDS=+-:10;CIPOS=-10,9;CIEND=-10,9;CIPOS95=0,0;CIEND95=0,0;SU=10;PE=0;SR=10;ALG=PROD;AF=3.419e-05;NSAMP=1;MSQ=335.71;AC=1;AN=29246;NFAM=1	.
chr7	62813768	62813818	chr7	62815678	62815737	528291	291.48	-	+	DUP	PASS	528291	N	<DUP>	.	.	.	SVTYPE=DUP;POS=62813796;SVLEN=1912;END=62815708;STRANDS=-+:37;CIPOS=-28,22;CIEND=-30,29;CIPOS95=0,0;CIEND95=0,0;SU=37;PE=30;SR=7;ALG=PROD;AF=6.839e-05;NSAMP=2;MSQ=144.44;AC=2;AN=29246;NFAM=2	.
chr7	62815836	62816213	chr7	62818022	62818333	397337	173.71	+	-	DEL	PASS	397337	N	<DEL>	.	.	.	SVTYPE=DEL;POS=62815846;SVLEN=-2478;END=62818324;STRANDS=+-:11;IMPRECISE;CIPOS=-10,367;CIEND=-302,9;CIPOS95=-2,68;CIEND95=-50,3;SU=11;PE=11;SR=0;ALG=PROD;AF=3.419e-05;NSAMP=1;MSQ=173.71;AC=1;AN=29246;NFAM=1	.
chr7	62817092	62817127	chr11	54926270	54926283	101674	1.25451e+06	-	+	BND	LOW	101674_1	N	]chr11:54926273]N	101674_2	N	N[chr7:62817126[	SVTYPE=BND;POS=62817126;STRANDS=-+:30972;CIPOS=-33,2;CIEND=-3,10;CIPOS95=0,0;CIEND95=0,0;MATEID=101674_2;EVENT=101674;SU=30972;PE=30972;SR=0;AF=0.339;NSAMP=9915;MSQ=77.55;AC=9915;AN=29246;NFAM=9239	SVTYPE=BND;POS=54926273;STRANDS=-+:30972;CIPOS=-3,10;CIEND=-33,2;CIPOS95=0,0;CIEND95=0,0;MATEID=101674_1;EVENT=101674;SECONDARY;SU=30972;PE=30972;SR=0;AF=0.339;NSAMP=9915;MSQ=77.55;AC=9915;AN=29246;NFAM=9239
chr7	62817268	62817985	chr11	54918294	54919002	101673	429.03	+	-	BND	LOW	101673_1	N	N[chr11:54918994[	101673_2	N	]chr7:62817276]N	SVTYPE=BND;POS=62817276;STRANDS=+-:4;IMPRECISE;CIPOS=-8,709;CIEND=-699,9;CIPOS95=0,165;CIEND95=-154,2;MATEID=101673_2;EVENT=101673;SU=4;PE=4;SR=0;ALG=PROD;AF=0.0004787;NSAMP=14;MSQ=20.21;AC=14;AN=29246;NFAM=14	SVTYPE=BND;POS=54918994;STRANDS=+-:4;IMPRECISE;CIPOS=-699,9;CIEND=-8,709;CIPOS95=-154,2;CIEND95=0,165;MATEID=101673_1;EVENT=101673;SECONDARY;SU=4;PE=4;SR=0;ALG=PROD;AF=0.0004787;NSAMP=14;MSQ=20.21;AC=14;AN=29246;NFAM=14
chr7	62817366	62817692	chrX	58406692	58407035	108169	17086.3	+	+	BND	LOW	108169_1	N	N]chrX:58406700]	108169_2	N	N]chr7:62817370]	SVTYPE=BND;POS=62817370;STRANDS=++:539;IMPRECISE;CIPOS=-4,322;CIEND=-8,335;CIPOS95=-4,28;CIEND95=-8,42;MATEID=108169_2;EVENT=108169;SU=539;PE=539;SR=0;ALG=PROD;AF=0.012;NSAMP=351;MSQ=23.21;AC=351;AN=29246;NFAM=348	SVTYPE=BND;POS=58406700;STRANDS=++:539;IMPRECISE;CIPOS=-8,335;CIEND=-4,322;CIPOS95=-8,42;CIEND95=-4,28;MATEID=108169_1;EVENT=108169;SECONDARY;SU=539;PE=539;SR=0;ALG=PROD;AF=0.012;NSAMP=351;MSQ=23.21;AC=351;AN=29246;NFAM=348
chr7	62817414	62817428	chr7	62817478	62817495	397338	203.84	+	-	DEL	PASS	397338	N	<DEL>	.	.	.	SVTYPE=DEL;POS=62817422;SVLEN=-64;END=62817486;STRANDS=+-:8;CIPOS=-8,6;CIEND=-8,9;CIPOS95=0,0;CIEND95=0,0;SU=8;PE=0;SR=8;ALG=PROD;AF=3.419e-05;NSAMP=1;MSQ=203.77;AC=1;AN=29246;NFAM=1	.
chr7	62817859	62818427	chr7	62819984	62820722	601064	1309.78	+	+	INV	LOW	601064	N	<INV>	.	.	.	SVTYPE=INV;POS=62817901;SVLEN=2123;END=62820024;STRANDS=++:14,--:5;IMPRECISE;CIPOS=-42,526;CIEND=-40,698;CIPOS95=-42,139;CIEND95=-40,113;SU=19;PE=18;SR=1;ALG=SUM;AF=0.0003077;NSAMP=9;MSQ=47.17;AC=9;AN=29246;NFAM=9	.
chr7	62817895	62818059	chr7	62819547	62819848	601062	295.5	+	+	INV	LOW	601062	N	<INV>	.	.	.	SVTYPE=INV;POS=62818030;SVLEN=1725;END=62819755;STRANDS=++:2,--:3;IMPRECISE;CIPOS=-135,29;CIEND=-208,93;CIPOS95=-94,29;CIEND95=-131,93;SU=5;PE=5;SR=0;ALG=PROD;AF=0.0001026;NSAMP=3;MSQ=40.77;AC=3;AN=29246;NFAM=3	.
chr7	62818203	62818515	chr7	62819368	62819561	601063	94.52	+	+	INV	LOW	601063	N	<INV>	.	.	.	SVTYPE=INV;POS=62818233;SVLEN=1165;END=62819398;STRANDS=++:5,--:1;IMPRECISE;CIPOS=-30,282;CIEND=-30,163;CIPOS95=-30,139;CIEND95=-30,94;SU=6;PE=6;SR=0;ALG=PROD;AF=3.419e-05;NSAMP=1;MSQ=35.82;AC=1;AN=29246;NFAM=1	.
chr7	62818358	62818375	chr7	62873762	62873776	601066	251.54	-	-	BND	PASS	601066_1	N	[chr7:62873773[N	601066_2	N	[chr7:62818369[N	SVTYPE=BND;POS=62818369;STRANDS=--:16;IMPRECISE;CIPOS=-10,7;CIEND=-10,4;CIPOS95=-1,0;CIEND95=-1,0;MATEID=601066_2;EVENT=601066;SU=16;PE=13;SR=3;ALG=PROD;AF=3.419e-05;NSAMP=1;MSQ=251.54;AC=1;AN=29246;NFAM=1	SVTYPE=BND;POS=62873773;STRANDS=--:16;IMPRECISE;CIPOS=-10,4;CIEND=-10,7;CIPOS95=-1,0;CIEND95=-1,0;MATEID=601066_1;EVENT=601066;SECONDARY;SU=16;PE=13;SR=3;ALG=PROD;AF=3.419e-05;NSAMP=1;MSQ=251.54;AC=1;AN=29246;NFAM=1
chr7	62818391	62818623	chr7	62819995	62820440	601065	141.6	+	+	BND	LOW	601065_1	N	N]chr7:62820025]	601065_2	N	N]chr7:62818421]	SVTYPE=BND;POS=62818421;STRANDS=++:4;IMPRECISE;CIPOS=-30,202;CIEND=-30,415;CIPOS95=-30,81;CIEND95=-30,93;MATEID=601065_2;EVENT=601065;SU=4;PE=4;SR=0;ALG=PROD;AF=6.839e-05;NSAMP=2;MSQ=22.55;AC=2;AN=29246;NFAM=2	SVTYPE=BND;POS=62820025;STRANDS=++:4;IMPRECISE;CIPOS=-30,415;CIEND=-30,202;CIPOS95=-30,93;CIEND95=-30,81;MATEID=601065_1;EVENT=601065;SECONDARY;SU=4;PE=4;SR=0;ALG=PROD;AF=6.839e-05;NSAMP=2;MSQ=22.55;AC=2;AN=29246;NFAM=2
chr7	62819147	62819191	chr7	62821115	62821214	397339	6591.3	+	-	BND	PASS	397339_1	N	N[chr7:62821166[	397339_2	N	]chr7:62819151]N	SVTYPE=BND;POS=62819151;STRANDS=+-:288;CIPOS=-4,40;CIEND=-50,49;CIPOS95=0,0;CIEND95=0,0;MATEID=397339_2;EVENT=397339;SU=288;PE=286;SR=2;ALG=PROD;AF=0.0004445;NSAMP=13;MSQ=281.27;RECLASSIFIED;AC=13;AN=29246;NFAM=12	SVTYPE=BND;POS=62821166;STRANDS=+-:288;CIPOS=-50,49;CIEND=-4,40;CIPOS95=0,0;CIEND95=0,0;MATEID=397339_1;EVENT=397339;SECONDARY;SU=288;PE=286;SR=2;ALG=PROD;AF=0.0004445;NSAMP=13;MSQ=281.27;RECLASSIFIED;AC=13;AN=29246;NFAM=12
chr7	62819157	62819685	chr7	62830696	62831035	397341	194.81	+	-	DEL	PASS	397341	N	<DEL>	.	.	.	SVTYPE=DEL;POS=62819167;SVLEN=-11859;END=62831026;STRANDS=+-:10;IMPRECISE;CIPOS=-10,518;CIEND=-330,9;CIPOS95=-2,68;CIEND95=-49,2;SU=10;PE=10;SR=0;ALG=PROD;AF=3.419e-05;NSAMP=1;MSQ=194.81;AC=1;AN=29246;NFAM=1	.
chr7	62819575	62819634	chr7	62820997	62821053	528292	434.87	-	+	DUP	PASS	528292	N	<DUP>	.	.	.	SVTYPE=DUP;POS=62819605;SVLEN=1419;END=62821024;STRANDS=-+:43;CIPOS=-30,29;CIEND=-27,29;CIPOS95=0,0;CIEND95=0,0;SU=43;PE=39;SR=4;ALG=PROD;AF=6.839e-05;NSAMP=2;MSQ=214.55;AC=2;AN=29246;NFAM=2	.
chr7	62819946	62819963	chr7	62820000	62820017	397342	125.91	+	-	BND	LOW	397342_1	N	N[chr7:62820010[	397342_2	N	]chr7:62819955]N	SVTYPE=BND;POS=62819955;STRANDS=+-:4;CIPOS=-9,8;CIEND=-9,8;CIPOS95=0,0;CIEND95=0,0;MATEID=397342_2;EVENT=397342;SU=4;PE=0;SR=4;ALG=PROD;AF=3.419e-05;NSAMP=1;MSQ=125.8;RECLASSIFIED;AC=1;AN=29246;NFAM=1	SVTYPE=BND;POS=62820010;STRANDS=+-:4;CIPOS=-9,8;CIEND=-9,8;CIPOS95=0,0;CIEND95=0,0;MATEID=397342_1;EVENT=397342;SECONDARY;SU=4;PE=0;SR=4;ALG=PROD;AF=3.419e-05;NSAMP=1;MSQ=125.8;RECLASSIFIED;AC=1;AN=29246;NFAM=1
chr7	62820309	62821064	chr7	62849013	62849670	528296	50652.0	-	+	DUP	PASS	528296	N	<DUP>	.	.	.	SVTYPE=DUP;POS=62820975;SVLEN=28155;END=62849130;STRANDS=-+:4932;IMPRECISE;CIPOS=-666,89;CIEND=-117,540;CIPOS95=-64,64;CIEND95=-59,59;SU=4932;PE=4893;SR=39;ALG=SUM;AF=0.006052;NSAMP=158;MSQ=138.92;RETAINED;AC=177;AN=29246;NFAM=149	.
chr7	62820358	62820920	chr7	62830367	62831067	397343	32514.2	+	-	BND	LOW	397343_1	N	N[chr7:62830951[	397343_2	N	]chr7:62820476]N	SVTYPE=BND;POS=62820476;STRANDS=+-:1818;IMPRECISE;CIPOS=-118,444;CIEND=-583,117;CIPOS95=-57,57;CIEND95=-49,49;MATEID=397343_2;EVENT=397343;SU=1818;PE=1809;SR=9;ALG=SUM;AF=0.005266;NSAMP=153;MSQ=183.2;RECLASSIFIED;AC=154;AN=29246;NFAM=146	SVTYPE=BND;POS=62830951;STRANDS=+-:1818;IMPRECISE;CIPOS=-583,117;CIEND=-118,444;CIPOS95=-49,49;CIEND95=-57,57;MATEID=397343_1;EVENT=397343;SECONDARY;SU=1818;PE=1809;SR=9;ALG=SUM;AF=0.005266;NSAMP=153;MSQ=183.2;RECLASSIFIED;AC=154;AN=29246;NFAM=146
chr7	62820678	62820963	chr7	62822520	62822945	528293	143.76	-	+	DUP	PASS	528293	N	<DUP>	.	.	.	SVTYPE=DUP;POS=62820954;SVLEN=1576;END=62822530;STRANDS=-+:14;IMPRECISE;CIPOS=-276,9;CIEND=-10,415;CIPOS95=-56,2;CIEND95=-2,78;SU=14;PE=14;SR=0;ALG=PROD;AF=3.419e-05;NSAMP=1;MSQ=139.59;AC=1;AN=29246;NFAM=1	.
chr7	62820753	62820980	chr7	62825234	62825499	528294	307.06	-	+	DUP	PASS	528294	N	<DUP>	.	.	.	SVTYPE=DUP;POS=62820951;SVLEN=4309;END=62825260;STRANDS=-+:32;IMPRECISE;CIPOS=-198,29;CIEND=-26,239;CIPOS95=-16,16;CIEND95=-26,27;SU=32;PE=32;SR=0;ALG=PROD;AF=6.839e-05;NSAMP=2;MSQ=150.46;AC=2;AN=29246;NFAM=2	.
chr7	62821322	62821593	chr7	62825620	62825872	397344	515.87	+	-	BND	LOW	397344_1	N	N[chr7:62825844[	397344_2	N	]chr7:62821352]N	SVTYPE=BND;POS=62821352;STRANDS=+-:45;IMPRECISE;CIPOS=-30,241;CIEND=-223,29;CIPOS95=-20,20;CIEND95=-21,21;MATEID=397344_2;EVENT=397344;SU=45;PE=45;SR=0;ALG=PROD;AF=0.0001026;NSAMP=3;MSQ=171.45;RECLASSIFIED;AC=3;AN=29246;NFAM=3	SVTYPE=BND;POS=62825844;STRANDS=+-:45;IMPRECISE;CIPOS=-223,29;CIEND=-30,241;CIPOS95=-21,21;CIEND95=-20,20;MATEID=397344_1;EVENT=397344;SECONDARY;SU=45;PE=45;SR=0;ALG=PROD;AF=0.0001026;NSAMP=3;MSQ=171.45;RECLASSIFIED;AC=3;AN=29246;NFAM=3
chr7	62822519	62822804	chr7	62823531	62823782	528298	1145.02	-	+	BND	LOW	528298_1	N	]chr7:62823561]N	528298_2	N	N[chr7:62822776[	SVTYPE=BND;POS=62822776;STRANDS=-+:60;IMPRECISE;CIPOS=-256,29;CIEND=-30,221;CIPOS95=-17,17;CIEND95=-14,14;MATEID=528298_2;EVENT=528298;SU=60;PE=60;SR=0;ALG=PROD;AF=0.0005129;NSAMP=15;MSQ=11.63;RECLASSIFIED;AC=15;AN=29246;NFAM=15	SVTYPE=BND;POS=62823561;STRANDS=-+:60;IMPRECISE;CIPOS=-30,221;CIEND=-256,29;CIPOS95=-14,14;CIEND95=-17,17;MATEID=528298_1;EVENT=528298;SECONDARY;SU=60;PE=60;SR=0;ALG=PROD;AF=0.0005129;NSAMP=15;MSQ=11.63;RECLASSIFIED;AC=15;AN=29246;NFAM=15
chr7	62822693	62822712	chr7	62869567	62869586	601067	533.34	+	+	BND	PASS	601067_1	N	N]chr7:62869577]	601067_2	N	N]chr7:62822703]	SVTYPE=BND;POS=62822703;STRANDS=++:31;CIPOS=-10,9;CIEND=-10,9;CIPOS95=0,0;CIEND95=0,0;MATEID=601067_2;EVENT=601067;SU=31;PE=20;SR=11;ALG=PROD;AF=3.419e-05;NSAMP=1;MSQ=533.21;AC=1;AN=29246;NFAM=1	SVTYPE=BND;POS=62869577;STRANDS=++:31;CIPOS=-10,9;CIEND=-10,9;CIPOS95=0,0;CIEND95=0,0;MATEID=601067_1;EVENT=601067;SECONDARY;SU=31;PE=20;SR=11;ALG=PROD;AF=3.419e-05;NSAMP=1;MSQ=533.21;AC=1;AN=29246;NFAM=1
chr7	62824044	62824091	chr7	62824527	62824572	397345	3805.29	+	-	BND	LOW	397345_1	N	N[chr7:62824552[	397345_2	N	]chr7:62824068]N	SVTYPE=BND;POS=62824068;STRANDS=+-:106;CIPOS=-24,23;CIEND=-24,21;CIPOS95=0,0;CIEND95=0,0;MATEID=397345_2;EVENT=397345;SU=106;PE=62;SR=44;ALG=PROD;AF=0.0004787;NSAMP=14;MSQ=27.76;RECLASSIFIED;AC=14;AN=29246;NFAM=14	SVTYPE=BND;POS=62824552;STRANDS=+-:106;CIPOS=-24,21;CIEND=-24,23;CIPOS95=0,0;CIEND95=0,0;MATEID=397345_1;EVENT=397345;SECONDARY;SU=106;PE=62;SR=44;ALG=PROD;AF=0.0004787;NSAMP=14;MSQ=27.76;RECLASSIFIED;AC=14;AN=29246;NFAM=14
chr7	62824741	62825035	chr7	62827362	62827443	397346	232.43	+	-	DEL	PASS	397346	N	<DEL>	.	.	.	SVTYPE=DEL;POS=62824751;SVLEN=-2683;END=62827434;STRANDS=+-:11;IMPRECISE;CIPOS=-10,284;CIEND=-72,9;CIPOS95=-2,54;CIEND95=-38,0;SU=11;PE=11;SR=0;ALG=PROD;AF=3.419e-05;NSAMP=1;MSQ=227.62;AC=1;AN=29246;NFAM=1	.
chr7	62825041	62825264	chr7	62840196	62840403	397348	1214.13	+	-	DEL	PASS	397348	N	<DEL>	.	.	.	SVTYPE=DEL;POS=62825070;SVLEN=-15304;END=62840374;STRANDS=+-:50;IMPRECISE;CIPOS=-29,194;CIEND=-178,29;CIPOS95=-18,18;CIEND95=-16,16;SU=50;PE=50;SR=0;ALG=PROD;AF=6.839e-05;NSAMP=2;MSQ=607.05;AC=2;AN=29246;NFAM=1	.
chr7	62825955	62825974	chrX	58406683	58406702	108170	1027.36	-	+	BND	LOW	108170_1	N	]chrX:58406693]N	108170_2	N	N[chr7:62825966[	SVTYPE=BND;POS=62825966;STRANDS=-+:33;CIPOS=-10,9;CIEND=-10,9;CIPOS95=0,0;CIEND95=0,0;MATEID=108170_2;EVENT=108170;SU=33;PE=0;SR=33;ALG=PROD;AF=0.001026;NSAMP=30;MSQ=24.89;AC=30;AN=29246;NFAM=30	SVTYPE=BND;POS=58406693;STRANDS=-+:33;CIPOS=-10,9;CIEND=-10,9;CIPOS95=0,0;CIEND95=0,0;MATEID=108170_1;EVENT=108170;SECONDARY;SU=33;PE=0;SR=33;ALG=PROD;AF=0.001026;NSAMP=30;MSQ=24.89;AC=30;AN=29246;NFAM=30
chr7	62826768	62826783	chr7	62826908	62826925	397349	137.14	+	-	BND	LOW	397349_1	N	N[chr7:62826918[	397349_2	N	]chr7:62826778]N	SVTYPE=BND;POS=62826778;STRANDS=+-:4;IMPRECISE;CIPOS=-10,5;CIEND=-9,8;CIPOS95=-1,0;CIEND95=0,0;MATEID=397349_2;EVENT=397349;SU=4;PE=0;SR=4;ALG=PROD;AF=3.419e-05;NSAMP=1;MSQ=17.98;RECLASSIFIED;AC=1;AN=29246;NFAM=1	SVTYPE=BND;POS=62826918;STRANDS=+-:4;IMPRECISE;CIPOS=-9,8;CIEND=-10,5;CIPOS95=0,0;CIEND95=-1,0;MATEID=397349_1;EVENT=397349;SECONDARY;SU=4;PE=0;SR=4;ALG=PROD;AF=3.419e-05;NSAMP=1;MSQ=17.98;RECLASSIFIED;AC=1;AN=29246;NFAM=1
chr7	62832238	62832719	chr19	24297688	24298011	105486	941.14	-	+	BND	LOW	105486_1	N	]chr19:24297706]N	105486_2	N	N[chr7:62832715[	SVTYPE=BND;POS=62832715;STRANDS=-+:53;IMPRECISE;CIPOS=-476,5;CIEND=-18,305;CIPOS95=-80,5;CIEND95=-17,17;MATEID=105486_2;EVENT=105486;SU=53;PE=53;SR=0;ALG=PROD;AF=0.000889;NSAMP=26;MSQ=27.78;AC=26;AN=29246;NFAM=26	SVTYPE=BND;POS=24297706;STRANDS=-+:53;IMPRECISE;CIPOS=-18,305;CIEND=-476,5;CIPOS95=-17,17;CIEND95=-80,5;MATEID=105486_1;EVENT=105486;SECONDARY;SU=53;PE=53;SR=0;ALG=PROD;AF=0.000889;NSAMP=26;MSQ=27.78;AC=26;AN=29246;NFAM=26
chr7	62833568	62833577	chr7	62833716	62833725	397350	274.27	+	-	DEL	PASS	397350	N	<DEL>	.	.	.	SVTYPE=DEL;POS=62833573;SVLEN=-148;END=62833721;STRANDS=+-:7;CIPOS=-5,4;CIEND=-5,4;CIPOS95=0,0;CIEND95=0,0;SU=7;PE=0;SR=7;ALG=PROD;AF=3.419e-05;NSAMP=1;MSQ=269.71;AC=1;AN=29246;NFAM=1	.
chr7	62833996	62834292	chr7	62836609	62836893	397351	302.74	+	-	DEL	PASS	397351	N	<DEL>	.	.	.	SVTYPE=DEL;POS=62834006;SVLEN=-2878;END=62836884;STRANDS=+-:13;IMPRECISE;CIPOS=-10,286;CIEND=-275,9;CIPOS95=-1,54;CIEND95=-57,1;SU=13;PE=13;SR=0;ALG=PROD;AF=3.419e-05;NSAMP=1;MSQ=296.57;AC=1;AN=29246;NFAM=1	.
chr7	62835963	62835972	chr12	96967619	96967638	102560	87.96	-	+	BND	LOW	102560_1	N	]chr12:96967629]N	102560_2	N	N[chr7:62835969[	SVTYPE=BND;POS=62835969;STRANDS=-+:10;CIPOS=-5,4;CIEND=-10,9;CIPOS95=0,0;CIEND95=0,0;MATEID=102560_2;EVENT=102560;SU=10;PE=3;SR=7;ALG=PROD;AF=3.419e-05;NSAMP=1;MSQ=86.66;AC=1;AN=29246;NFAM=1	SVTYPE=BND;POS=96967629;STRANDS=-+:10;CIPOS=-10,9;CIEND=-5,4;CIPOS95=0,0;CIEND95=0,0;MATEID=102560_1;EVENT=102560;SECONDARY;SU=10;PE=3;SR=7;ALG=PROD;AF=3.419e-05;NSAMP=1;MSQ=86.66;AC=1;AN=29246;NFAM=1
chr7	62835974	62836305	chr12	96966449	96966806	102559	96.02	+	-	BND	LOW	102559_1	N	N[chr12:96966801[	102559_2	N	]chr7:62835984]N	SVTYPE=BND;POS=62835984;STRANDS=+-:6;IMPRECISE;CIPOS=-10,321;CIEND=-351,6;CIPOS95=-1,79;CIEND95=-98,0;MATEID=102559_2;EVENT=102559;SU=6;PE=6;SR=0;ALG=PROD;AF=3.419e-05;NSAMP=1;MSQ=95.87;AC=1;AN=29246;NFAM=1	SVTYPE=BND;POS=96966801;STRANDS=+-:6;IMPRECISE;CIPOS=-351,6;CIEND=-10,321;CIPOS95=-98,0;CIEND95=-1,79;MATEID=102559_1;EVENT=102559;SECONDARY;SU=6;PE=6;SR=0;ALG=PROD;AF=3.419e-05;NSAMP=1;MSQ=95.87;AC=1;AN=29246;NFAM=1
chr7	62836351	62836393	chr7	62841529	62841582	397353	2263.04	+	-	DEL	PASS	397353	N	<DEL>	.	.	.	SVTYPE=DEL;POS=62836373;SVLEN=-5182;END=62841555;STRANDS=+-:95;CIPOS=-22,20;CIEND=-26,27;CIPOS95=0,0;CIEND95=0,0;SU=95;PE=52;SR=43;ALG=PROD;AF=3.419e-05;NSAMP=1;MSQ=806.3;AC=1;AN=29246;NFAM=1	.
chr7	62837245	62837257	chr7	62844911	62844922	528301	9958.71	-	+	BND	PASS	528301_1	N	]chr7:62844912]N	528301_2	N	N[chr7:62837256[	SVTYPE=BND;POS=62837256;STRANDS=-+:597;IMPRECISE;CIPOS=-10,2;CIEND=-1,10;CIPOS95=-1,1;CIEND95=0,0;MATEID=528301_2;EVENT=528301;SU=597;PE=592;SR=5;ALG=PROD;AF=0.0006839;NSAMP=13;MSQ=681.77;RECLASSIFIED;AC=20;AN=29246;NFAM=13	SVTYPE=BND;POS=62844912;STRANDS=-+:597;IMPRECISE;CIPOS=-1,10;CIEND=-10,2;CIPOS95=0,0;CIEND95=-1,1;MATEID=528301_1;EVENT=528301;SECONDARY;SU=597;PE=592;SR=5;ALG=PROD;AF=0.0006839;NSAMP=13;MSQ=681.77;RECLASSIFIED;AC=20;AN=29246;NFAM=13
chr7	62837503	62837549	chr7	62837829	62837874	397354	1981.35	+	-	BND	LOW	397354_1	N	N[chr7:62837853[	397354_2	N	]chr7:62837527]N	SVTYPE=BND;POS=62837527;STRANDS=+-:33;CIPOS=-24,22;CIEND=-23,22;CIPOS95=0,0;CIEND95=0,0;MATEID=397354_2;EVENT=397354;SU=33;PE=2;SR=31;ALG=PROD;AF=0.0006497;NSAMP=19;MSQ=27.8;RECLASSIFIED;AC=19;AN=29246;NFAM=19	SVTYPE=BND;POS=62837853;STRANDS=+-:33;CIPOS=-23,22;CIEND=-24,22;CIPOS95=0,0;CIEND95=0,0;MATEID=397354_1;EVENT=397354;SECONDARY;SU=33;PE=2;SR=31;ALG=PROD;AF=0.0006497;NSAMP=19;MSQ=27.8;RECLASSIFIED;AC=19;AN=29246;NFAM=19
chr7	62837885	62837895	chr7	62840836	62840848	528302	178.32	-	+	DUP	PASS	528302	N	<DUP>	.	.	.	SVTYPE=DUP;POS=62837892;SVLEN=2950;END=62840842;STRANDS=-+:15;CIPOS=-7,3;CIEND=-6,6;CIPOS95=0,0;CIEND95=0,0;SU=15;PE=10;SR=5;ALG=PROD;AF=3.419e-05;NSAMP=1;MSQ=139.7;AC=1;AN=29246;NFAM=1	.
chr7	62838215	62839077	chr7	62838368	62839249	397355	67.02	+	-	BND	LOW	397355_1	N	N[chr7:62839241[	397355_2	N	]chr7:62838225]N	SVTYPE=BND;POS=62838225;STRANDS=+-:4;IMPRECISE;CIPOS=-10,852;CIEND=-872,9;CIPOS95=-2,269;CIEND95=-272,2;MATEID=397355_2;EVENT=397355;SU=4;PE=4;SR=0;ALG=PROD;AF=0.0001026;NSAMP=3;MSQ=9.61;RECLASSIFIED;AC=3;AN=29246;NFAM=3	SVTYPE=BND;POS=62839241;STRANDS=+-:4;IMPRECISE;CIPOS=-872,9;CIEND=-10,852;CIPOS95=-272,2;CIEND95=-2,269;MATEID=397355_1;EVENT=397355;SECONDARY;SU=4;PE=4;SR=0;ALG=PROD;AF=0.0001026;NSAMP=3;MSQ=9.61;RECLASSIFIED;AC=3;AN=29246;NFAM=3
chr7	62839633	62839636	chr7	62839695	62839698	397356	9980.05	+	-	BND	LOW	397356_1	N	N[chr7:62839698[	397356_2	N	]chr7:62839635]N	SVTYPE=BND;POS=62839635;STRANDS=+-:348;CIPOS=-2,1;CIEND=-2,1;CIPOS95=0,0;CIEND95=0,0;MATEID=397356_2;EVENT=397356;SU=348;PE=5;SR=343;ALG=PROD;AF=0.001334;NSAMP=39;MSQ=210.19;RECLASSIFIED;AC=39;AN=29246;NFAM=38	SVTYPE=BND;POS=62839698;STRANDS=+-:348;CIPOS=-2,1;CIEND=-2,1;CIPOS95=0,0;CIEND95=0,0;MATEID=397356_1;EVENT=397356;SECONDARY;SU=348;PE=5;SR=343;ALG=PROD;AF=0.001334;NSAMP=39;MSQ=210.19;RECLASSIFIED;AC=39;AN=29246;NFAM=38
chr7	62840471	62840779	chr7	62849709	62849907	397357	128.8	+	-	DEL	PASS	397357	N	<DEL>	.	.	.	SVTYPE=DEL;POS=62840501;SVLEN=-9377;END=62849878;STRANDS=+-:12;IMPRECISE;CIPOS=-30,278;CIEND=-169,29;CIPOS95=-30,61;CIEND95=-33,29;SU=12;PE=12;SR=0;ALG=PROD;AF=6.839e-05;NSAMP=2;MSQ=64.31;AC=2;AN=29246;NFAM=2	.
chr7	62841586	62841868	chr7	62847489	62847651	528304	250.37	-	+	DUP	PASS	528304	N	<DUP>	.	.	.	SVTYPE=DUP;POS=62841839;SVLEN=5680;END=62847519;STRANDS=-+:25;IMPRECISE;CIPOS=-253,29;CIEND=-30,132;CIPOS95=-23,23;CIEND95=-22,22;SU=25;PE=25;SR=0;ALG=PROD;AF=3.419e-05;NSAMP=1;MSQ=94.47;AC=1;AN=29246;NFAM=1	.
chr7	62841708	62841727	chr7	62841792	62841811	397358	397.62	+	-	DEL	PASS	397358	N	<DEL>	.	.	.	SVTYPE=DEL;POS=62841718;SVLEN=-84;END=62841802;STRANDS=+-:14;CIPOS=-10,9;CIEND=-10,9;CIPOS95=0,0;CIEND95=0,0;SU=14;PE=0;SR=14;ALG=PROD;AF=3.419e-05;NSAMP=1;MSQ=365.7;AC=1;AN=29246;NFAM=1	.
chr7	62842580	62842603	chr7	62844328	62844372	397359	17990.8	+	-	BND	PASS	397359_1	N	N[chr7:62844369[	397359_2	N	]chr7:62842583]N	SVTYPE=BND;POS=62842583;STRANDS=+-:852;IMPRECISE;CIPOS=-3,20;CIEND=-40,4;CIPOS95=0,0;CIEND95=-1,1;MATEID=397359_2;EVENT=397359;SU=852;PE=851;SR=1;ALG=PROD;AF=0.001436;NSAMP=42;MSQ=270.25;RECLASSIFIED;AC=42;AN=29246;NFAM=39	SVTYPE=BND;POS=62844369;STRANDS=+-:852;IMPRECISE;CIPOS=-40,4;CIEND=-3,20;CIPOS95=-1,1;CIEND95=0,0;MATEID=397359_1;EVENT=397359;SECONDARY;SU=852;PE=851;SR=1;ALG=PROD;AF=0.001436;NSAMP=42;MSQ=270.25;RECLASSIFIED;AC=42;AN=29246;NFAM=39
chr7	62844347	62844443	chr7	62856177	62856281	397360	1917.12	+	-	DEL	PASS	397360	N	<DEL>	.	.	.	SVTYPE=DEL;POS=62844395;SVLEN=-11825;END=62856220;STRANDS=+-:56;IMPRECISE;CIPOS=-48,48;CIEND=-43,61;CIPOS95=-1,1;CIEND95=-32,32;SU=56;PE=46;SR=10;ALG=SUM;AF=3.419e-05;NSAMP=1;MSQ=302.71;AC=1;AN=29246;NFAM=1	.
chr7	62844996	62845280	chr7	62854790	62855008	397362	1548.52	+	-	DEL	PASS	397362	N	<DEL>	.	.	.	SVTYPE=DEL;POS=62845006;SVLEN=-9984;END=62854990;STRANDS=+-:61;IMPRECISE;CIPOS=-10,274;CIEND=-200,18;CIPOS95=-10,23;CIEND95=-13,13;SU=61;PE=61;SR=0;ALG=PROD;AF=0.0002052;NSAMP=6;MSQ=156.22;AC=6;AN=29246;NFAM=6	.
chr7	62845251	62845567	chr7	62846414	62846748	397361	173.95	+	-	DEL	PASS	397361	N	<DEL>	.	.	.	SVTYPE=DEL;POS=62845261;SVLEN=-1478;END=62846739;STRANDS=+-:9;IMPRECISE;CIPOS=-10,306;CIEND=-325,9;CIPOS95=-2,88;CIEND95=-73,2;SU=9;PE=9;SR=0;ALG=PROD;AF=3.419e-05;NSAMP=1;MSQ=173.83;AC=1;AN=29246;NFAM=1	.
chr7	62846431	62846751	chr7	62848309	62848593	528307	220.13	-	+	DUP	PASS	528307	N	<DUP>	.	.	.	SVTYPE=DUP;POS=62846722;SVLEN=1617;END=62848339;STRANDS=-+:23;IMPRECISE;CIPOS=-291,29;CIEND=-30,254;CIPOS95=-30,29;CIEND95=-30,37;SU=23;PE=23;SR=0;ALG=PROD;AF=0.0001026;NSAMP=3;MSQ=68.8;AC=3;AN=29246;NFAM=3	.
chr7	62849636	62850083	chr7	62850494	62850852	528308	512.28	-	+	BND	LOW	528308_1	N	]chr7:62850504]N	528308_2	N	N[chr7:62850075[	SVTYPE=BND;POS=62850075;STRANDS=-+:6;IMPRECISE;CIPOS=-438,9;CIEND=-10,348;CIPOS95=-118,0;CIEND95=-2,95;MATEID=528308_2;EVENT=528308;SU=6;PE=6;SR=0;ALG=PROD;AF=0.000718;NSAMP=21;MSQ=9.9;RECLASSIFIED;AC=21;AN=29246;NFAM=21	SVTYPE=BND;POS=62850504;STRANDS=-+:6;IMPRECISE;CIPOS=-10,348;CIEND=-438,9;CIPOS95=-2,95;CIEND95=-118,0;MATEID=528308_1;EVENT=528308;SECONDARY;SU=6;PE=6;SR=0;ALG=PROD;AF=0.000718;NSAMP=21;MSQ=9.9;RECLASSIFIED;AC=21;AN=29246;NFAM=21
chr7	62851482	62851873	chr7	62868746	62869310	397364	98.75	+	-	DEL	PASS	397364	N	<DEL>	.	.	.	SVTYPE=DEL;POS=62851492;SVLEN=-17809;END=62869301;STRANDS=+-:8;IMPRECISE;CIPOS=-10,381;CIEND=-555,9;CIPOS95=-2,77;CIEND95=-87,1;SU=8;PE=8;SR=0;ALG=PROD;AF=3.419e-05;NSAMP=1;MSQ=98.69;AC=1;AN=29246;NFAM=1	.
chr7	62852324	62852611	chr7	62871336	62871501	528309	193.84	-	+	DUP	PASS	528309	N	<DUP>	.	.	.	SVTYPE=DUP;POS=62852602;SVLEN=18744;END=62871346;STRANDS=-+:18;IMPRECISE;CIPOS=-278,9;CIEND=-10,155;CIPOS95=-34,3;CIEND95=-3,32;SU=18;PE=18;SR=0;ALG=PROD;AF=3.419e-05;NSAMP=1;MSQ=188.5;AC=1;AN=29246;NFAM=1	.
chr7	62852844	62852844	chr7	62853556	62853556	397365	108788.0	+	-	BND	PASS	397365_1	N	N[chr7:62853557[	397365_2	N	]chr7:62852844]N	SVTYPE=BND;POS=62852844;STRANDS=+-:4409;CIPOS=0,0;CIEND=0,0;CIPOS95=0,0;CIEND95=0,0;MATEID=397365_2;EVENT=397365;SU=4409;PE=2564;SR=1845;ALG=PROD;AF=0.00636;NSAMP=184;MSQ=462.11;RECLASSIFIED;AC=186;AN=29246;NFAM=179	SVTYPE=BND;POS=62853557;STRANDS=+-:4409;CIPOS=0,0;CIEND=0,0;CIPOS95=0,0;CIEND95=0,0;MATEID=397365_1;EVENT=397365;SECONDARY;SU=4409;PE=2564;SR=1845;ALG=PROD;AF=0.00636;NSAMP=184;MSQ=462.11;RECLASSIFIED;AC=186;AN=29246;NFAM=179
chr7	62853338	62853427	chr7	62854811	62854993	397366	10921.5	+	-	BND	PASS	397366_1	N	N[chr7:62854984[	397366_2	N	]chr7:62853359]N	SVTYPE=BND;POS=62853359;STRANDS=+-:400;IMPRECISE;CIPOS=-21,68;CIEND=-172,10;CIPOS95=-3,3;CIEND95=-8,8;MATEID=397366_2;EVENT=397366;SU=400;PE=400;SR=0;ALG=PROD;AF=0.0005813;NSAMP=17;MSQ=276.08;RECLASSIFIED;AC=17;AN=29246;NFAM=17	SVTYPE=BND;POS=62854984;STRANDS=+-:400;IMPRECISE;CIPOS=-172,10;CIEND=-21,68;CIPOS95=-8,8;CIEND95=-3,3;MATEID=397366_1;EVENT=397366;SECONDARY;SU=400;PE=400;SR=0;ALG=PROD;AF=0.0005813;NSAMP=17;MSQ=276.08;RECLASSIFIED;AC=17;AN=29246;NFAM=17
chr7	62853776	62853839	chr7	62854712	62855026	397367	7212.13	+	-	BND	LOW	397367_1	N	N[chr7:62854998[	397367_2	N	]chr7:62853806]N	SVTYPE=BND;POS=62853806;STRANDS=+-:17;IMPRECISE;CIPOS=-30,33;CIEND=-285,29;CIPOS95=-8,8;CIEND95=-42,29;MATEID=397367_2;EVENT=397367;SU=17;PE=17;SR=0;ALG=PROD;AF=0.0005471;NSAMP=16;MSQ=160.45;RECLASSIFIED;AC=16;AN=29246;NFAM=16	SVTYPE=BND;POS=62854998;STRANDS=+-:17;IMPRECISE;CIPOS=-285,29;CIEND=-30,33;CIPOS95=-42,29;CIEND95=-8,8;MATEID=397367_1;EVENT=397367;SECONDARY;SU=17;PE=17;SR=0;ALG=PROD;AF=0.0005471;NSAMP=16;MSQ=160.45;RECLASSIFIED;AC=16;AN=29246;NFAM=16
chr7	62853876	62854119	chr7	62854957	62855216	528310	591.45	-	+	DUP	PASS	528310	N	<DUP>	.	.	.	SVTYPE=DUP;POS=62854114;SVLEN=853;END=62854967;STRANDS=-+:17;IMPRECISE;CIPOS=-238,5;CIEND=-10,249;CIPOS95=-53,0;CIEND95=-3,40;SU=17;PE=17;SR=0;ALG=PROD;AF=0.0004787;NSAMP=14;MSQ=5.08;AC=14;AN=29246;NFAM=14	.
chr7	62855542	62855556	chr7	62855604	62855623	397369	164.94	+	-	DEL	PASS	397369	N	<DEL>	.	.	.	SVTYPE=DEL;POS=62855550;SVLEN=-64;END=62855614;STRANDS=+-:6;CIPOS=-8,6;CIEND=-10,9;CIPOS95=0,0;CIEND95=0,0;SU=6;PE=1;SR=5;ALG=PROD;AF=3.419e-05;NSAMP=1;MSQ=164.82;AC=1;AN=29246;NFAM=1	.
chr7	62855643	62855733	chr7	62868980	62869257	528312	932.68	-	+	DUP	PASS	528312	N	<DUP>	.	.	.	SVTYPE=DUP;POS=62855704;SVLEN=13310;END=62869014;STRANDS=-+:87;IMPRECISE;CIPOS=-61,29;CIEND=-34,243;CIPOS95=-6,6;CIEND95=-7,7;SU=87;PE=87;SR=0;ALG=PROD;AF=0.0003419;NSAMP=8;MSQ=85.02;AC=10;AN=29246;NFAM=8	.
chr7	62856135	62856154	chr7	62877197	62877216	397370	254.61	+	-	DEL	PASS	397370	N	<DEL>	.	.	.	SVTYPE=DEL;POS=62856145;SVLEN=-21062;END=62877207;STRANDS=+-:15;CIPOS=-10,9;CIEND=-10,9;CIPOS95=0,0;CIEND95=0,0;SU=15;PE=9;SR=6;ALG=PROD;AF=3.419e-05;NSAMP=1;MSQ=254.61;AC=1;AN=29246;NFAM=1	.
chr7	62857592	62858186	chr12	37972574	37973050	102294	83.91	+	-	BND	LOW	102294_1	N	N[chr12:37973022[	102294_2	N	]chr7:62857620]N	SVTYPE=BND;POS=62857620;STRANDS=+-:12;IMPRECISE;CIPOS=-28,566;CIEND=-447,29;CIPOS95=-28,123;CIEND95=-75,29;MATEID=102294_2;EVENT=102294;SU=12;PE=12;SR=0;ALG=PROD;AF=0.000171;NSAMP=5;MSQ=11.02;AC=5;AN=29246;NFAM=5	SVTYPE=BND;POS=37973022;STRANDS=+-:12;IMPRECISE;CIPOS=-447,29;CIEND=-28,566;CIPOS95=-75,29;CIEND95=-28,123;MATEID=102294_1;EVENT=102294;SECONDARY;SU=12;PE=12;SR=0;ALG=PROD;AF=0.000171;NSAMP=5;MSQ=11.02;AC=5;AN=29246;NFAM=5
chr7	62858103	62858154	chr7	62858323	62858334	397371	1369.61	+	-	DEL	PASS	397371	N	<DEL>	.	.	.	SVTYPE=DEL;POS=62858129;SVLEN=-200;END=62858329;STRANDS=+-:35;CIPOS=-26,25;CIEND=-6,5;CIPOS95=0,0;CIEND95=0,0;SU=35;PE=1;SR=34;ALG=PROD;AF=0.0002052;NSAMP=6;MSQ=161.55;AC=6;AN=29246;NFAM=6	.
chr7	62861736	62862126	chr7	78669278	78669652	528313	105.18	-	+	BND	LOW	528313_1	N	]chr7:78669308]N	528313_2	N	N[chr7:62862098[	SVTYPE=BND;POS=62862098;STRANDS=-+:12;IMPRECISE;CIPOS=-361,29;CIEND=-30,344;CIPOS95=-65,29;CIEND95=-30,66;MATEID=528313_2;EVENT=528313;SU=12;PE=12;SR=0;ALG=PROD;AF=6.839e-05;NSAMP=2;MSQ=52.59;RECLASSIFIED;AC=2;AN=29246;NFAM=2	SVTYPE=BND;POS=78669308;STRANDS=-+:12;IMPRECISE;CIPOS=-30,344;CIEND=-361,29;CIPOS95=-30,66;CIEND95=-65,29;MATEID=528313_1;EVENT=528313;SECONDARY;SU=12;PE=12;SR=0;ALG=PROD;AF=6.839e-05;NSAMP=2;MSQ=52.59;RECLASSIFIED;AC=2;AN=29246;NFAM=2
chr7	62865840	62865859	chr7	62865943	62865954	397372	157.4	+	-	BND	LOW	397372_1	N	N[chr7:62865950[	397372_2	N	]chr7:62865850]N	SVTYPE=BND;POS=62865850;STRANDS=+-:7;CIPOS=-10,9;CIEND=-6,5;CIPOS95=0,0;CIEND95=0,0;MATEID=397372_2;EVENT=397372;SU=7;PE=1;SR=6;ALG=PROD;AF=3.419e-05;NSAMP=1;MSQ=155.8;RECLASSIFIED;AC=1;AN=29246;NFAM=1	SVTYPE=BND;POS=62865950;STRANDS=+-:7;CIPOS=-6,5;CIEND=-10,9;CIPOS95=0,0;CIEND95=0,0;MATEID=397372_1;EVENT=397372;SECONDARY;SU=7;PE=1;SR=6;ALG=PROD;AF=3.419e-05;NSAMP=1;MSQ=155.8;RECLASSIFIED;AC=1;AN=29246;NFAM=1
chr7	62867512	62867571	chr7	62867698	62867754	397373	1865.55	+	-	BND	LOW	397373_1	N	N[chr7:62867727[	397373_2	N	]chr7:62867542]N	SVTYPE=BND;POS=62867542;STRANDS=+-:64;CIPOS=-30,29;CIEND=-28,28;CIPOS95=0,0;CIEND95=0,0;MATEID=397373_2;EVENT=397373;SU=64;PE=5;SR=59;ALG=PROD;AF=0.0003419;NSAMP=10;MSQ=186.11;RECLASSIFIED;AC=10;AN=29246;NFAM=10	SVTYPE=BND;POS=62867727;STRANDS=+-:64;CIPOS=-28,28;CIEND=-30,29;CIPOS95=0,0;CIEND95=0,0;MATEID=397373_1;EVENT=397373;SECONDARY;SU=64;PE=5;SR=59;ALG=PROD;AF=0.0003419;NSAMP=10;MSQ=186.11;RECLASSIFIED;AC=10;AN=29246;NFAM=10
chr7	62869419	62869649	chr7	62870776	62870920	397374	41.58	+	-	BND	LOW	397374_1	N	N[chr7:62870912[	397374_2	N	]chr7:62869429]N	SVTYPE=BND;POS=62869429;STRANDS=+-:15;IMPRECISE;CIPOS=-10,220;CIEND=-135,9;CIPOS95=-1,49;CIEND95=-39,1;MATEID=397374_2;EVENT=397374;SU=15;PE=15;SR=0;ALG=PROD;AF=3.419e-05;NSAMP=1;MSQ=41.06;RECLASSIFIED;AC=1;AN=29246;NFAM=1	SVTYPE=BND;POS=62870912;STRANDS=+-:15;IMPRECISE;CIPOS=-135,9;CIEND=-10,220;CIPOS95=-39,1;CIEND95=-1,49;MATEID=397374_1;EVENT=397374;SECONDARY;SU=15;PE=15;SR=0;ALG=PROD;AF=3.419e-05;NSAMP=1;MSQ=41.06;RECLASSIFIED;AC=1;AN=29246;NFAM=1
chr7	62869715	62869880	chr7	62973095	62973238	528314	193.02	-	+	DUP	PASS	528314	N	<DUP>	.	.	.	SVTYPE=DUP;POS=62869871;SVLEN=103234;END=62973105;STRANDS=-+:21;IMPRECISE;CIPOS=-156,9;CIEND=-10,133;CIPOS95=-25,3;CIEND95=-1,35;SU=21;PE=21;SR=0;ALG=PROD;AF=3.419e-05;NSAMP=1;MSQ=178.82;AC=1;AN=29246;NFAM=1	.
chr7	62869796	62869832	chr7	62879333	62879368	397375	2885.89	+	-	DEL	PASS	397375	N	<DEL>	.	.	.	SVTYPE=DEL;POS=62869807;SVLEN=-9552;END=62879359;STRANDS=+-:87;IMPRECISE;CIPOS=-11,25;CIEND=-26,9;CIPOS95=-1,1;CIEND95=0,0;SU=87;PE=81;SR=6;ALG=PROD;AF=3.419e-05;NSAMP=1;MSQ=266.7;AC=1;AN=29246;NFAM=1	.
chr7	62870124	62870414	chr7	62874539	62874832	528315	193.99	-	+	DUP	PASS	528315	N	<DUP>	.	.	.	SVTYPE=DUP;POS=62870385;SVLEN=4184;END=62874569;STRANDS=-+:21;IMPRECISE;CIPOS=-261,29;CIEND=-30,263;CIPOS95=-32,29;CIEND95=-30,40;SU=21;PE=21;SR=0;ALG=PROD;AF=6.839e-05;NSAMP=2;MSQ=84.37;AC=2;AN=29246;NFAM=2	.
chr7	62870222	62870241	chr7	62876770	62876789	528316	29.78	-	+	BND	LOW	528316_1	N	]chr7:62876780]N	528316_2	N	N[chr7:62870233[	SVTYPE=BND;POS=62870233;STRANDS=-+:13;IMPRECISE;CIPOS=-10,9;CIEND=-10,9;CIPOS95=-3,3;CIEND95=-1,3;MATEID=528316_2;EVENT=528316;SU=13;PE=12;SR=1;ALG=PROD;AF=6.839e-05;NSAMP=2;MSQ=4.17;RECLASSIFIED;AC=2;AN=29246;NFAM=2	SVTYPE=BND;POS=62876780;STRANDS=-+:13;IMPRECISE;CIPOS=-10,9;CIEND=-10,9;CIPOS95=-1,3;CIEND95=-3,3;MATEID=528316_1;EVENT=528316;SECONDARY;SU=13;PE=12;SR=1;ALG=PROD;AF=6.839e-05;NSAMP=2;MSQ=4.17;RECLASSIFIED;AC=2;AN=29246;NFAM=2
chr7	62870316	62870508	chr7	62871496	62871586	397376	8140.56	+	-	BND	PASS	397376_1	N	N[chr7:62871577[	397376_2	N	]chr7:62870332]N	SVTYPE=BND;POS=62870332;STRANDS=+-:388;IMPRECISE;CIPOS=-16,176;CIEND=-80,10;CIPOS95=-3,3;CIEND95=-4,4;MATEID=397376_2;EVENT=397376;SU=388;PE=388;SR=0;ALG=PROD;AF=0.0005129;NSAMP=15;MSQ=326.72;RECLASSIFIED;AC=15;AN=29246;NFAM=14	SVTYPE=BND;POS=62871577;STRANDS=+-:388;IMPRECISE;CIPOS=-80,10;CIEND=-16,176;CIPOS95=-4,4;CIEND95=-3,3;MATEID=397376_1;EVENT=397376;SECONDARY;SU=388;PE=388;SR=0;ALG=PROD;AF=0.0005129;NSAMP=15;MSQ=326.72;RECLASSIFIED;AC=15;AN=29246;NFAM=14
chr7	62872359	62873093	chr7	62873274	62874008	397377	10.49	+	-	BND	LOW	397377_1	N	N[chr7:62874000[	397377_2	N	]chr7:62872369]N	SVTYPE=BND;POS=62872369;STRANDS=+-:7;IMPRECISE;CIPOS=-10,724;CIEND=-725,9;CIPOS95=-2,365;CIEND95=-365,2;MATEID=397377_2;EVENT=397377;SU=7;PE=7;SR=0;ALG=PROD;AF=3.419e-05;NSAMP=1;MSQ=9.3;RECLASSIFIED;AC=1;AN=29246;NFAM=1	SVTYPE=BND;POS=62874000;STRANDS=+-:7;IMPRECISE;CIPOS=-725,9;CIEND=-10,724;CIPOS95=-365,2;CIEND95=-2,365;MATEID=397377_1;EVENT=397377;SECONDARY;SU=7;PE=7;SR=0;ALG=PROD;AF=3.419e-05;NSAMP=1;MSQ=9.3;RECLASSIFIED;AC=1;AN=29246;NFAM=1
chr7	62873395	62873640	chr7	62890743	62890974	528318	151.58	-	+	DUP	PASS	528318	N	<DUP>	.	.	.	SVTYPE=DUP;POS=62873611;SVLEN=17162;END=62890773;STRANDS=-+:28;IMPRECISE;CIPOS=-216,29;CIEND=-30,201;CIPOS95=-24,24;CIEND95=-27,27;SU=28;PE=28;SR=0;ALG=PROD;AF=6.839e-05;NSAMP=2;MSQ=70.39;AC=2;AN=29246;NFAM=2	.
chr7	62875714	62876254	chr7	62884864	62885084	528320	40.34	-	+	BND	LOW	528320_1	N	]chr7:62884874]N	528320_2	N	N[chr7:62876246[	SVTYPE=BND;POS=62876246;STRANDS=-+:8;IMPRECISE;CIPOS=-531,9;CIEND=-10,210;CIPOS95=-77,2;CIEND95=-3,57;MATEID=528320_2;EVENT=528320;SU=8;PE=8;SR=0;ALG=PROD;AF=3.419e-05;NSAMP=1;MSQ=4.18;RECLASSIFIED;AC=1;AN=29246;NFAM=1	SVTYPE=BND;POS=62884874;STRANDS=-+:8;IMPRECISE;CIPOS=-10,210;CIEND=-531,9;CIPOS95=-3,57;CIEND95=-77,2;MATEID=528320_1;EVENT=528320;SECONDARY;SU=8;PE=8;SR=0;ALG=PROD;AF=3.419e-05;NSAMP=1;MSQ=4.18;RECLASSIFIED;AC=1;AN=29246;NFAM=1
chr7	62875803	62875974	chr7	62889282	62889555	397378	424.17	+	-	DEL	PASS	397378	N	<DEL>	.	.	.	SVTYPE=DEL;POS=62875813;SVLEN=-13738;END=62889551;STRANDS=+-:17;IMPRECISE;CIPOS=-10,161;CIEND=-269,4;CIPOS95=-3,23;CIEND95=-76,0;SU=17;PE=17;SR=0;ALG=PROD;AF=3.419e-05;NSAMP=1;MSQ=422.5;AC=1;AN=29246;NFAM=1	.
chr7	62876358	62876575	chr7	62879837	62880042	528319	590.63	-	+	DUP	PASS	528319	N	<DUP>	.	.	.	SVTYPE=DUP;POS=62876546;SVLEN=3341;END=62879887;STRANDS=-+:60;IMPRECISE;CIPOS=-188,29;CIEND=-50,155;CIPOS95=-16,16;CIEND95=-10,10;SU=60;PE=60;SR=0;ALG=PROD;AF=0.0002393;NSAMP=6;MSQ=92.74;AC=7;AN=29246;NFAM=6	.
chr7	62876780	62876780	chr7	62876930	62876930	397379	86124.4	+	-	BND	LOW	397379_1	N	N[chr7:62876931[	397379_2	N	]chr7:62876780]N	SVTYPE=BND;POS=62876780;STRANDS=+-:2374;CIPOS=0,0;CIEND=0,0;CIPOS95=0,0;CIEND95=0,0;MATEID=397379_2;EVENT=397379;SU=2374;PE=70;SR=2304;ALG=PROD;AF=0.01552;NSAMP=444;MSQ=160.76;RECLASSIFIED;AC=454;AN=29246;NFAM=433	SVTYPE=BND;POS=62876931;STRANDS=+-:2374;CIPOS=0,0;CIEND=0,0;CIPOS95=0,0;CIEND95=0,0;MATEID=397379_1;EVENT=397379;SECONDARY;SU=2374;PE=70;SR=2304;ALG=PROD;AF=0.01552;NSAMP=444;MSQ=160.76;RECLASSIFIED;AC=454;AN=29246;NFAM=433
chr7	62878452	62878459	chr7	62878889	62878896	397380	1016.88	+	-	BND	LOW	397380_1	N	N[chr7:62878894[	397380_2	N	]chr7:62878456]N	SVTYPE=BND;POS=62878456;STRANDS=+-:9;CIPOS=-4,3;CIEND=-4,3;CIPOS95=0,0;CIEND95=0,0;MATEID=397380_2;EVENT=397380;SU=9;PE=1;SR=8;ALG=PROD;AF=0.0007522;NSAMP=22;MSQ=17.55;RECLASSIFIED;AC=22;AN=29246;NFAM=22	SVTYPE=BND;POS=62878894;STRANDS=+-:9;CIPOS=-4,3;CIEND=-4,3;CIPOS95=0,0;CIEND95=0,0;MATEID=397380_1;EVENT=397380;SECONDARY;SU=9;PE=1;SR=8;ALG=PROD;AF=0.0007522;NSAMP=22;MSQ=17.55;RECLASSIFIED;AC=22;AN=29246;NFAM=22
chr7	62880438	62881628	chr7	62881947	62883047	528321	1.26013e+06	-	+	DUP	PASS	528321	N	<DUP>	.	.	.	SVTYPE=DUP;POS=62881315;SVLEN=790;END=62882105;STRANDS=-+:117588;IMPRECISE;CIPOS=-877,313;CIEND=-158,942;CIPOS95=-107,107;CIEND95=-107,107;SU=117588;PE=117588;SR=0;AF=0.3851;NSAMP=9765;MSQ=81.76;RETAINED;AC=11263;AN=29246;NFAM=9138	.
chr7	62880605	62881987	chr11	55080150	55081317	101677	461723.0	-	-	BND	LOW	101677_1	N	[chr11:55081191[N	101677_2	N	[chr7:62881316[N	SVTYPE=BND;POS=62881316;STRANDS=--:23096;IMPRECISE;CIPOS=-710,672;CIEND=-1040,127;CIPOS95=-531,531;CIEND95=-150,127;MATEID=101677_2;EVENT=101677;SU=23096;PE=23096;SR=0;AF=0.1555;NSAMP=4548;MSQ=71.95;RETAINED;AC=4548;AN=29246;NFAM=4403	SVTYPE=BND;POS=55081191;STRANDS=--:23096;IMPRECISE;CIPOS=-1040,127;CIEND=-710,672;CIPOS95=-150,127;CIEND95=-531,531;MATEID=101677_1;EVENT=101677;SECONDARY;SU=23096;PE=23096;SR=0;AF=0.1555;NSAMP=4548;MSQ=71.95;RETAINED;AC=4548;AN=29246;NFAM=4403
chr7	62880807	62881483	chr7	62881264	62881871	397381	1453.99	+	-	BND	LOW	397381_1	N	N[chr7:62881863[	397381_2	N	]chr7:62880817]N	SVTYPE=BND;POS=62880817;STRANDS=+-:4;IMPRECISE;CIPOS=-10,666;CIEND=-598,9;CIPOS95=-1,216;CIEND95=-197,2;MATEID=397381_2;EVENT=397381;SU=4;PE=4;SR=0;ALG=PROD;AF=0.0009916;NSAMP=29;MSQ=26.12;RECLASSIFIED;AC=29;AN=29246;NFAM=29	SVTYPE=BND;POS=62881863;STRANDS=+-:4;IMPRECISE;CIPOS=-598,9;CIEND=-10,666;CIPOS95=-197,2;CIEND95=-1,216;MATEID=397381_1;EVENT=397381;SECONDARY;SU=4;PE=4;SR=0;ALG=PROD;AF=0.0009916;NSAMP=29;MSQ=26.12;RECLASSIFIED;AC=29;AN=29246;NFAM=29
chr7	62880887	62881164	chr11	50612506	50612962	101670	229.46	+	+	BND	LOW	101670_1	N	N]chr11:50612534]	101670_2	N	N]chr7:62880917]	SVTYPE=BND;POS=62880917;STRANDS=++:12;IMPRECISE;CIPOS=-30,247;CIEND=-28,428;CIPOS95=-30,42;CIEND95=-28,81;MATEID=101670_2;EVENT=101670;SU=12;PE=12;SR=0;ALG=PROD;AF=0.0002735;NSAMP=8;MSQ=17.43;AC=8;AN=29246;NFAM=8	SVTYPE=BND;POS=50612534;STRANDS=++:12;IMPRECISE;CIPOS=-28,428;CIEND=-30,247;CIPOS95=-28,81;CIEND95=-30,42;MATEID=101670_1;EVENT=101670;SECONDARY;SU=12;PE=12;SR=0;ALG=PROD;AF=0.0002735;NSAMP=8;MSQ=17.43;AC=8;AN=29246;NFAM=8
chr7	62880917	62881083	chr11	55081354	55081560	101678	27014.2	+	+	BND	LOW	101678_1	N	N]chr11:55081364]	101678_2	N	N]chr7:62880918]	SVTYPE=BND;POS=62880918;STRANDS=++:2212;IMPRECISE;CIPOS=-1,165;CIEND=-10,196;CIPOS95=-1,8;CIEND95=-10,12;MATEID=101678_2;EVENT=101678;SU=2212;PE=2212;SR=0;ALG=PROD;AF=0.01788;NSAMP=523;MSQ=32.92;AC=523;AN=29246;NFAM=512	SVTYPE=BND;POS=55081364;STRANDS=++:2212;IMPRECISE;CIPOS=-10,196;CIEND=-1,165;CIPOS95=-10,12;CIEND95=-1,8;MATEID=101678_1;EVENT=101678;SECONDARY;SU=2212;PE=2212;SR=0;ALG=PROD;AF=0.01788;NSAMP=523;MSQ=32.92;AC=523;AN=29246;NFAM=512
chr7	62881246	62881337	chr11	50611763	50612452	101669	12.8	-	-	BND	LOW	101669_1	N	[chr11:50612444[N	101669_2	N	[chr7:62881329[N	SVTYPE=BND;POS=62881329;STRANDS=--:5;IMPRECISE;CIPOS=-82,9;CIEND=-680,9;CIPOS95=-36,3;CIEND95=-211,1;MATEID=101669_2;EVENT=101669;SU=5;PE=5;SR=0;ALG=PROD;AF=3.419e-05;NSAMP=1;MSQ=11.99;AC=1;AN=29246;NFAM=1	SVTYPE=BND;POS=50612444;STRANDS=--:5;IMPRECISE;CIPOS=-680,9;CIEND=-82,9;CIPOS95=-211,1;CIEND95=-36,3;MATEID=101669_1;EVENT=101669;SECONDARY;SU=5;PE=5;SR=0;ALG=PROD;AF=3.419e-05;NSAMP=1;MSQ=11.99;AC=1;AN=29246;NFAM=1
chr7	62881512	62882039	chr19	24297588	24298039	105487	1018.97	-	+	BND	LOW	105487_1	N	]chr19:24297618]N	105487_2	N	N[chr7:62882011[	SVTYPE=BND;POS=62882011;STRANDS=-+:4;IMPRECISE;CIPOS=-498,29;CIEND=-30,421;CIPOS95=-103,29;CIEND95=-30,75;MATEID=105487_2;EVENT=105487;SU=4;PE=4;SR=0;ALG=PROD;AF=0.001675;NSAMP=49;MSQ=16.27;AC=49;AN=29246;NFAM=49	SVTYPE=BND;POS=24297618;STRANDS=-+:4;IMPRECISE;CIPOS=-30,421;CIEND=-498,29;CIPOS95=-30,75;CIEND95=-103,29;MATEID=105487_1;EVENT=105487;SECONDARY;SU=4;PE=4;SR=0;ALG=PROD;AF=0.001675;NSAMP=49;MSQ=16.27;AC=49;AN=29246;NFAM=49
chr7	62881891	62881950	chr7	62882044	62882103	397382	709.46	+	-	BND	LOW	397382_1	N	N[chr7:62882075[	397382_2	N	]chr7:62881921]N	SVTYPE=BND;POS=62881921;STRANDS=+-:48;CIPOS=-30,29;CIEND=-30,29;CIPOS95=0,0;CIEND95=0,0;MATEID=397382_2;EVENT=397382;SU=48;PE=2;SR=46;ALG=PROD;AF=3.419e-05;NSAMP=1;MSQ=6.83;RECLASSIFIED;AC=1;AN=29246;NFAM=1	SVTYPE=BND;POS=62882075;STRANDS=+-:48;CIPOS=-30,29;CIEND=-30,29;CIPOS95=0,0;CIEND95=0,0;MATEID=397382_1;EVENT=397382;SECONDARY;SU=48;PE=2;SR=46;ALG=PROD;AF=3.419e-05;NSAMP=1;MSQ=6.83;RECLASSIFIED;AC=1;AN=29246;NFAM=1
chr7	62882081	62882694	chr11	50572777	50573490	101668	259.2	+	+	BND	LOW	101668_1	N	N]chr11:50572787]	101668_2	N	N]chr7:62882091]	SVTYPE=BND;POS=62882091;STRANDS=++:4;IMPRECISE;CIPOS=-10,603;CIEND=-10,703;CIPOS95=-2,141;CIEND95=0,174;MATEID=101668_2;EVENT=101668;SU=4;PE=4;SR=0;ALG=PROD;AF=0.0004787;NSAMP=14;MSQ=15.66;AC=14;AN=29246;NFAM=14	SVTYPE=BND;POS=50572787;STRANDS=++:4;IMPRECISE;CIPOS=-10,703;CIEND=-10,603;CIPOS95=0,174;CIEND95=-2,141;MATEID=101668_1;EVENT=101668;SECONDARY;SU=4;PE=4;SR=0;ALG=PROD;AF=0.0004787;NSAMP=14;MSQ=15.66;AC=14;AN=29246;NFAM=14
chr7	62884961	62885196	chr7	62887000	62887295	397383	298.79	+	-	DEL	PASS	397383	N	<DEL>	.	.	.	SVTYPE=DEL;POS=62884971;SVLEN=-2315;END=62887286;STRANDS=+-:15;IMPRECISE;CIPOS=-10,225;CIEND=-286,9;CIPOS95=-3,42;CIEND95=-48,1;SU=15;PE=15;SR=0;ALG=PROD;AF=3.419e-05;NSAMP=1;MSQ=296.57;AC=1;AN=29246;NFAM=1	.
chr7	62885076	62885362	chr7	62890855	62891133	397384	195.37	+	-	DEL	PASS	397384	N	<DEL>	.	.	.	SVTYPE=DEL;POS=62885084;SVLEN=-6040;END=62891124;STRANDS=+-:12;IMPRECISE;CIPOS=-8,278;CIEND=-269,9;CIPOS95=0,85;CIEND95=-46,2;SU=12;PE=12;SR=0;ALG=PROD;AF=3.419e-05;NSAMP=1;MSQ=194.49;AC=1;AN=29246;NFAM=1	.
chr7	62885483	62885501	chr7	62885685	62885689	528325	208.07	-	+	DUP	PASS	528325	N	<DUP>	.	.	.	SVTYPE=DUP;POS=62885493;SVLEN=195;END=62885688;STRANDS=-+:12;CIPOS=-10,8;CIEND=-3,1;CIPOS95=0,0;CIEND95=0,0;SU=12;PE=0;SR=12;ALG=PROD;AF=3.419e-05;NSAMP=1;MSQ=87.69;AC=1;AN=29246;NFAM=1	.
chr7	62887298	62887357	chr7	62888110	62888169	397385	680.24	+	-	DEL	PASS	397385	N	<DEL>	.	.	.	SVTYPE=DEL;POS=62887328;SVLEN=-812;END=62888140;STRANDS=+-:20;IMPRECISE;CIPOS=-30,29;CIEND=-30,29;CIPOS95=-2,2;CIEND95=-3,3;SU=20;PE=19;SR=1;ALG=PROD;AF=0.0001368;NSAMP=4;MSQ=168.35;AC=4;AN=29246;NFAM=4	.
chr7	62887674	62887722	chr7	62890548	62890607	528326	955.67	-	+	DUP	PASS	528326	N	<DUP>	.	.	.	SVTYPE=DUP;POS=62887701;SVLEN=2877;END=62890578;STRANDS=-+:68;CIPOS=-27,21;CIEND=-30,29;CIPOS95=0,0;CIEND95=0,0;SU=68;PE=58;SR=10;ALG=PROD;AF=0.0001026;NSAMP=2;MSQ=199.19;AC=3;AN=29246;NFAM=2	.
chr7	62888405	62888423	chr7	62890201	62890220	397386	200.95	+	-	DEL	PASS	397386	N	<DEL>	.	.	.	SVTYPE=DEL;POS=62888414;SVLEN=-1797;END=62890211;STRANDS=+-:10;IMPRECISE;CIPOS=-9,9;CIEND=-10,9;CIPOS95=-1,3;CIEND95=-3,1;SU=10;PE=9;SR=1;ALG=PROD;AF=3.419e-05;NSAMP=1;MSQ=200.7;AC=1;AN=29246;NFAM=1	.
chr7	62888427	62888580	chr7	62899750	62899915	601068	91.78	+	+	INV	LOW	601068	N	<INV>	.	.	.	SVTYPE=INV;POS=62888571;SVLEN=11335;END=62899906;STRANDS=++:1,--:3;IMPRECISE;CIPOS=-144,9;CIEND=-156,9;CIPOS95=-81,2;CIEND95=-116,1;SU=4;PE=4;SR=0;ALG=PROD;AF=3.419e-05;NSAMP=1;MSQ=32.88;AC=1;AN=29246;NFAM=1	.
chr7	62888941	62888958	chr7	62889909	62889926	397388	141.31	+	-	BND	LOW	397388_1	N	N[chr7:62889919[	397388_2	N	]chr7:62888950]N	SVTYPE=BND;POS=62888950;STRANDS=+-:4;CIPOS=-9,8;CIEND=-9,8;CIPOS95=0,0;CIEND95=0,0;MATEID=397388_2;EVENT=397388;SU=4;PE=0;SR=4;ALG=PROD;AF=3.419e-05;NSAMP=1;MSQ=125.87;RECLASSIFIED;AC=1;AN=29246;NFAM=1	SVTYPE=BND;POS=62889919;STRANDS=+-:4;CIPOS=-9,8;CIEND=-9,8;CIPOS95=0,0;CIEND95=0,0;MATEID=397388_1;EVENT=397388;SECONDARY;SU=4;PE=0;SR=4;ALG=PROD;AF=3.419e-05;NSAMP=1;MSQ=125.87;RECLASSIFIED;AC=1;AN=29246;NFAM=1
chr7	62888951	62888959	chr7	62889265	62889274	397387	90820.0	+	-	BND	LOW	397387_1	N	N[chr7:62889269[	397387_2	N	]chr7:62888955]N	SVTYPE=BND;POS=62888955;STRANDS=+-:279;CIPOS=-4,4;CIEND=-3,6;CIPOS95=0,0;CIEND95=0,0;MATEID=397387_2;EVENT=397387;SU=279;PE=201;SR=78;ALG=PROD;AF=0.006633;NSAMP=194;MSQ=218.88;RECLASSIFIED;AC=194;AN=29246;NFAM=181	SVTYPE=BND;POS=62889269;STRANDS=+-:279;CIPOS=-3,6;CIEND=-4,4;CIPOS95=0,0;CIEND95=0,0;MATEID=397387_1;EVENT=397387;SECONDARY;SU=279;PE=201;SR=78;ALG=PROD;AF=0.006633;NSAMP=194;MSQ=218.88;RECLASSIFIED;AC=194;AN=29246;NFAM=181
chr7	62889106	62889125	chr7	62889255	62889274	397389	1874.24	+	-	BND	LOW	397389_1	N	N[chr7:62889266[	397389_2	N	]chr7:62889116]N	SVTYPE=BND;POS=62889116;STRANDS=+-:5;IMPRECISE;CIPOS=-10,9;CIEND=-10,9;CIPOS95=-1,1;CIEND95=-1,1;MATEID=397389_2;EVENT=397389;SU=5;PE=3;SR=2;ALG=PROD;AF=0.0009232;NSAMP=26;MSQ=31.43;RECLASSIFIED;AC=27;AN=29246;NFAM=26	SVTYPE=BND;POS=62889266;STRANDS=+-:5;IMPRECISE;CIPOS=-10,9;CIEND=-10,9;CIPOS95=-1,1;CIEND95=-1,1;MATEID=397389_1;EVENT=397389;SECONDARY;SU=5;PE=3;SR=2;ALG=PROD;AF=0.0009232;NSAMP=26;MSQ=31.43;RECLASSIFIED;AC=27;AN=29246;NFAM=26
chr7	62889218	62889723	chr7	62891168	62891392	528327	201.36	-	+	DUP	PASS	528327	N	<DUP>	.	.	.	SVTYPE=DUP;POS=62889714;SVLEN=1464;END=62891178;STRANDS=-+:18;IMPRECISE;CIPOS=-496,9;CIEND=-10,214;CIPOS95=-38,3;CIEND95=0,43;SU=18;PE=18;SR=0;ALG=PROD;AF=3.419e-05;NSAMP=1;MSQ=189.94;AC=1;AN=29246;NFAM=1	.
chr7	62889499	62889591	chr7	62899380	62899468	601072	143.46	+	+	INV	LOW	601072	N	<INV>	.	.	.	SVTYPE=INV;POS=62889544;SVLEN=9884;END=62899428;STRANDS=++:1,--:3;IMPRECISE;CIPOS=-45,47;CIEND=-48,40;CIPOS95=-2,2;CIEND95=-3,3;SU=4;PE=1;SR=3;ALG=PROD;AF=6.839e-05;NSAMP=2;MSQ=8.18;AC=2;AN=29246;NFAM=2	.
chr7	62889578	62889985	chr7	62898800	62898970	601070	276.11	+	+	INV	LOW	601070	N	<INV>	.	.	.	SVTYPE=INV;POS=62889718;SVLEN=9092;END=62898810;STRANDS=++:2,--:2;IMPRECISE;CIPOS=-140,267;CIEND=-10,160;CIPOS95=-122,114;CIEND95=-2,120;SU=4;PE=4;SR=0;ALG=PROD;AF=0.0001026;NSAMP=3;MSQ=33.95;AC=3;AN=29246;NFAM=3	.
chr7	62889774	62889980	chr7	62899548	62899820	601073	224.47	+	+	BND	LOW	601073_1	N	N]chr7:62899598]	601073_2	N	N]chr7:62889824]	SVTYPE=BND;POS=62889824;STRANDS=++:4;IMPRECISE;CIPOS=-50,156;CIEND=-50,222;CIPOS95=-50,72;CIEND95=-50,76;MATEID=601073_2;EVENT=601073;SU=4;PE=4;SR=0;ALG=PROD;AF=3.419e-05;NSAMP=1;MSQ=9.47;AC=1;AN=29246;NFAM=1	SVTYPE=BND;POS=62899598;STRANDS=++:4;IMPRECISE;CIPOS=-50,222;CIEND=-50,156;CIPOS95=-50,76;CIEND95=-50,72;MATEID=601073_1;EVENT=601073;SECONDARY;SU=4;PE=4;SR=0;ALG=PROD;AF=3.419e-05;NSAMP=1;MSQ=9.47;AC=1;AN=29246;NFAM=1
chr7	62889982	62890244	chr7	62898144	62898263	601069	93.34	+	+	INV	LOW	601069	N	<INV>	.	.	.	SVTYPE=INV;POS=62890213;SVLEN=7999;END=62898212;STRANDS=++:1,--:3;IMPRECISE;CIPOS=-231,31;CIEND=-68,51;CIPOS95=-101,30;CIEND95=-52,42;SU=4;PE=4;SR=0;ALG=PROD;AF=0.0001368;NSAMP=4;MSQ=21.9;AC=4;AN=29246;NFAM=4	.
chr7	62890674	62890693	chr7	62898686	62898705	601077	28.36	+	+	INV	LOW	601077	N	<INV>	.	.	.	SVTYPE=INV;POS=62890684;SVLEN=8012;END=62898696;STRANDS=++:2,--:2;IMPRECISE;CIPOS=-10,9;CIEND=-10,9;CIPOS95=-3,3;CIEND95=-3,1;SU=4;PE=3;SR=1;ALG=PROD;AF=6.839e-05;NSAMP=2;MSQ=13.76;AC=2;AN=29246;NFAM=2	.
chr7	62890832	62890891	chr7	62897804	62897863	601075	59.99	+	+	INV	LOW	601075	N	<INV>	.	.	.	SVTYPE=INV;POS=62890862;SVLEN=6972;END=62897834;STRANDS=++:1,--:3;IMPRECISE;CIPOS=-30,29;CIEND=-30,29;CIPOS95=-3,3;CIEND95=-3,3;SU=4;PE=3;SR=1;ALG=PROD;AF=0.0001368;NSAMP=4;MSQ=13.23;RETAINED;AC=4;AN=29246;NFAM=4	.
chr7	62891754	62892112	chr7	62896510	62896906	601096	720.05	+	+	INV	LOW	601096	N	<INV>	.	.	.	SVTYPE=INV;POS=62891881;SVLEN=4753;END=62896634;STRANDS=++:4,--:1;IMPRECISE;CIPOS=-127,231;CIEND=-124,272;CIPOS95=-118,118;CIEND95=-113,113;SU=5;PE=5;SR=0;ALG=PROD;AF=0.0006497;NSAMP=19;MSQ=27.45;AC=19;AN=29246;NFAM=19	.
chr7	62891841	62891881	chr7	62896884	62896957	601097	67.93	-	-	BND	LOW	601097_1	N	[chr7:62896929[N	601097_2	N	[chr7:62891862[N	SVTYPE=BND;POS=62891862;STRANDS=--:4;IMPRECISE;CIPOS=-20,20;CIEND=-44,29;CIPOS95=0,0;CIEND95=-20,20;MATEID=601097_2;EVENT=601097;SU=4;PE=4;SR=0;ALG=PROD;AF=6.839e-05;NSAMP=2;MSQ=33;AC=2;AN=29246;NFAM=2	SVTYPE=BND;POS=62896929;STRANDS=--:4;IMPRECISE;CIPOS=-44,29;CIEND=-20,20;CIPOS95=-20,20;CIEND95=0,0;MATEID=601097_1;EVENT=601097;SECONDARY;SU=4;PE=4;SR=0;ALG=PROD;AF=6.839e-05;NSAMP=2;MSQ=33;AC=2;AN=29246;NFAM=2
chr7	62891890	62891906	chr7	62893757	62893773	397390	584.24	+	-	DEL	PASS	397390	N	<DEL>	.	.	.	SVTYPE=DEL;POS=62891897;SVLEN=-1870;END=62893767;STRANDS=+-:20;IMPRECISE;CIPOS=-7,9;CIEND=-10,6;CIPOS95=-1,1;CIEND95=-1,0;SU=20;PE=18;SR=2;ALG=PROD;AF=6.839e-05;NSAMP=2;MSQ=292.09;AC=2;AN=29246;NFAM=2	.
chr7	62892168	62892187	chr7	62893673	62893692	397391	926.2	+	-	DEL	PASS	397391	N	<DEL>	.	.	.	SVTYPE=DEL;POS=62892178;SVLEN=-1505;END=62893683;STRANDS=+-:24;CIPOS=-10,9;CIEND=-10,9;CIPOS95=0,0;CIEND95=0,0;SU=24;PE=20;SR=4;ALG=PROD;AF=6.839e-05;NSAMP=2;MSQ=463.08;AC=2;AN=29246;NFAM=2	.
chr7	62892331	62892412	chr7	62895940	62896060	601080	921.25	-	-	BND	LOW	601080_1	N	[chr7:62896012[N	601080_2	N	[chr7:62892384[N	SVTYPE=BND;POS=62892384;STRANDS=--:19;IMPRECISE;CIPOS=-52,29;CIEND=-71,49;CIPOS95=-10,10;CIEND95=-12,12;MATEID=601080_2;EVENT=601080;SU=19;PE=19;SR=0;ALG=PROD;AF=0.0005129;NSAMP=15;MSQ=46.18;AC=15;AN=29246;NFAM=15	SVTYPE=BND;POS=62896012;STRANDS=--:19;IMPRECISE;CIPOS=-71,49;CIEND=-52,29;CIPOS95=-12,12;CIEND95=-10,10;MATEID=601080_1;EVENT=601080;SECONDARY;SU=19;PE=19;SR=0;ALG=PROD;AF=0.0005129;NSAMP=15;MSQ=46.18;AC=15;AN=29246;NFAM=15
chr7	62892392	62893757	chr7	62895104	62896086	601079	18122.5	+	+	INV	LOW	601079	N	<INV>	.	.	.	SVTYPE=INV;POS=62892920;SVLEN=2876;END=62895796;STRANDS=++:7,--:36;IMPRECISE;CIPOS=-528,837;CIEND=-692,290;CIPOS95=-249,249;CIEND95=-437,290;SU=43;PE=39;SR=4;ALG=SUM;AF=0.004753;NSAMP=136;MSQ=107.34;RETAINED;AC=139;AN=29246;NFAM=136	.
chr7	62892466	62893278	chr7	62896591	62896968	601099	254.17	+	+	BND	LOW	601099_1	N	N]chr7:62896621]	601099_2	N	N]chr7:62892496]	SVTYPE=BND;POS=62892496;STRANDS=++:5;IMPRECISE;CIPOS=-30,782;CIEND=-30,347;CIPOS95=-30,196;CIEND95=-30,143;MATEID=601099_2;EVENT=601099;SU=5;PE=5;SR=0;ALG=PROD;AF=0.0002735;NSAMP=8;MSQ=30.02;AC=8;AN=29246;NFAM=8	SVTYPE=BND;POS=62896621;STRANDS=++:5;IMPRECISE;CIPOS=-30,347;CIEND=-30,782;CIPOS95=-30,143;CIEND95=-30,196;MATEID=601099_1;EVENT=601099;SECONDARY;SU=5;PE=5;SR=0;ALG=PROD;AF=0.0002735;NSAMP=8;MSQ=30.02;AC=8;AN=29246;NFAM=8
chr7	62893182	62893411	chr7	62894984	62895259	601085	918.33	-	-	BND	LOW	601085_1	N	[chr7:62895231[N	601085_2	N	[chr7:62893383[N	SVTYPE=BND;POS=62893383;STRANDS=--:4;IMPRECISE;CIPOS=-200,29;CIEND=-246,29;CIPOS95=-58,29;CIEND95=-59,29;MATEID=601085_2;EVENT=601085;SU=4;PE=4;SR=0;ALG=PROD;AF=0.0007864;NSAMP=23;MSQ=34.84;AC=23;AN=29246;NFAM=23	SVTYPE=BND;POS=62895231;STRANDS=--:4;IMPRECISE;CIPOS=-246,29;CIEND=-200,29;CIPOS95=-59,29;CIEND95=-58,29;MATEID=601085_1;EVENT=601085;SECONDARY;SU=4;PE=4;SR=0;ALG=PROD;AF=0.0007864;NSAMP=23;MSQ=34.84;AC=23;AN=29246;NFAM=23
chr7	62893408	62893552	chr7	62894511	62894672	601086	355.92	+	+	INV	LOW	601086	N	<INV>	.	.	.	SVTYPE=INV;POS=62893503;SVLEN=1120;END=62894623;STRANDS=++:3,--:8;IMPRECISE;CIPOS=-95,49;CIEND=-112,49;CIPOS95=-18,18;CIEND95=-22,22;SU=11;PE=11;SR=0;ALG=PROD;AF=0.0003761;NSAMP=11;MSQ=31;AC=11;AN=29246;NFAM=11	.
chr7	62893891	62893941	chr7	62895143	62895195	601092	1367.91	+	+	BND	LOW	601092_1	N	N]chr7:62895166]	601092_2	N	N]chr7:62893912]	SVTYPE=BND;POS=62893912;STRANDS=++:27;IMPRECISE;CIPOS=-21,29;CIEND=-23,29;CIPOS95=-9,9;CIEND95=-8,8;MATEID=601092_2;EVENT=601092;SU=27;PE=26;SR=1;ALG=PROD;AF=0.0009574;NSAMP=27;MSQ=48.73;RETAINED;AC=28;AN=29246;NFAM=27	SVTYPE=BND;POS=62895166;STRANDS=++:27;IMPRECISE;CIPOS=-23,29;CIEND=-21,29;CIPOS95=-8,8;CIEND95=-9,9;MATEID=601092_1;EVENT=601092;SECONDARY;SU=27;PE=26;SR=1;ALG=PROD;AF=0.0009574;NSAMP=27;MSQ=48.73;RETAINED;AC=28;AN=29246;NFAM=27
chr7	62894000	62894173	chr7	62895348	62895581	601093	3139.89	+	+	BND	LOW	601093_1	N	N]chr7:62895398]	601093_2	N	N]chr7:62894050]	SVTYPE=BND;POS=62894050;STRANDS=++:7;IMPRECISE;CIPOS=-50,123;CIEND=-50,183;CIPOS95=-45,45;CIEND95=-45,45;MATEID=601093_2;EVENT=601093;SU=7;PE=7;SR=0;ALG=PROD;AF=0.001334;NSAMP=38;MSQ=78.74;RETAINED;AC=39;AN=29246;NFAM=38	SVTYPE=BND;POS=62895398;STRANDS=++:7;IMPRECISE;CIPOS=-50,183;CIEND=-50,123;CIPOS95=-45,45;CIEND95=-45,45;MATEID=601093_1;EVENT=601093;SECONDARY;SU=7;PE=7;SR=0;ALG=PROD;AF=0.001334;NSAMP=38;MSQ=78.74;RETAINED;AC=39;AN=29246;NFAM=38
chr7	62894077	62894126	chr7	62894232	62894281	397392	270.33	+	-	DEL	PASS	397392	N	<DEL>	.	.	.	SVTYPE=DEL;POS=62894102;SVLEN=-155;END=62894257;STRANDS=+-:11;CIPOS=-25,24;CIEND=-25,24;CIPOS95=0,0;CIEND95=0,0;SU=11;PE=1;SR=10;ALG=PROD;AF=0.0001026;NSAMP=3;MSQ=89.84;AC=3;AN=29246;NFAM=3	.
chr7	62896580	62896599	chr7	62898590	62898609	397394	440.37	+	-	DEL	PASS	397394	N	<DEL>	.	.	.	SVTYPE=DEL;POS=62896590;SVLEN=-2010;END=62898600;STRANDS=+-:10;IMPRECISE;CIPOS=-10,9;CIEND=-10,9;CIPOS95=-1,1;CIEND95=-1,0;SU=10;PE=8;SR=2;ALG=PROD;AF=6.839e-05;NSAMP=2;MSQ=220.17;AC=2;AN=29246;NFAM=2	.
chr7	62897279	62897290	chr7	62897358	62897369	397395	228.61	+	-	DEL	PASS	397395	N	<DEL>	.	.	.	SVTYPE=DEL;POS=62897285;SVLEN=-79;END=62897364;STRANDS=+-:6;CIPOS=-6,5;CIEND=-6,5;CIPOS95=0,0;CIEND95=0,0;SU=6;PE=0;SR=6;ALG=PROD;AF=3.419e-05;NSAMP=1;MSQ=227.81;AC=1;AN=29246;NFAM=1	.
chr7	62897447	62897466	chr7	62898769	62898779	397396	797.29	+	-	DEL	PASS	397396	N	<DEL>	.	.	.	SVTYPE=DEL;POS=62897457;SVLEN=-1320;END=62898777;STRANDS=+-:31;CIPOS=-10,9;CIEND=-8,2;CIPOS95=0,0;CIEND95=0,0;SU=31;PE=26;SR=5;ALG=PROD;AF=3.419e-05;NSAMP=1;MSQ=797.16;AC=1;AN=29246;NFAM=1	.
chr7	62897841	62897858	chr7	62898168	62898185	397397	953.16	+	-	BND	LOW	397397_1	N	N[chr7:62898178[	397397_2	N	]chr7:62897850]N	SVTYPE=BND;POS=62897850;STRANDS=+-:4;CIPOS=-9,8;CIEND=-9,8;CIPOS95=0,0;CIEND95=0,0;MATEID=397397_2;EVENT=397397;SU=4;PE=0;SR=4;ALG=PROD;AF=0.0008206;NSAMP=24;MSQ=36;RECLASSIFIED;AC=24;AN=29246;NFAM=24	SVTYPE=BND;POS=62898178;STRANDS=+-:4;CIPOS=-9,8;CIEND=-9,8;CIPOS95=0,0;CIEND95=0,0;MATEID=397397_1;EVENT=397397;SECONDARY;SU=4;PE=0;SR=4;ALG=PROD;AF=0.0008206;NSAMP=24;MSQ=36;RECLASSIFIED;AC=24;AN=29246;NFAM=24
chr7	62902894	62902945	chr7	62903049	62903100	397398	440.6	+	-	DEL	PASS	397398	N	<DEL>	.	.	.	SVTYPE=DEL;POS=62902920;SVLEN=-155;END=62903075;STRANDS=+-:10;CIPOS=-26,25;CIEND=-26,25;CIPOS95=0,0;CIEND95=0,0;SU=10;PE=0;SR=10;ALG=PROD;AF=3.419e-05;NSAMP=1;MSQ=218.8;AC=1;AN=29246;NFAM=1	.
chr7	62903347	62903879	chr7	62909965	62910505	601108	836.76	-	-	BND	LOW	601108_1	N	[chr7:62910457[N	601108_2	N	[chr7:62903831[N	SVTYPE=BND;POS=62903831;STRANDS=--:27;IMPRECISE;CIPOS=-483,49;CIEND=-491,49;CIPOS95=-184,49;CIEND95=-157,49;MATEID=601108_2;EVENT=601108;SU=27;PE=27;SR=0;ALG=SUM;AF=0.0004103;NSAMP=12;MSQ=54.94;RETAINED;AC=12;AN=29246;NFAM=11	SVTYPE=BND;POS=62910457;STRANDS=--:27;IMPRECISE;CIPOS=-491,49;CIEND=-483,49;CIPOS95=-157,49;CIEND95=-184,49;MATEID=601108_1;EVENT=601108;SECONDARY;SU=27;PE=27;SR=0;ALG=SUM;AF=0.0004103;NSAMP=12;MSQ=54.94;RETAINED;AC=12;AN=29246;NFAM=11
```
