## Supplementary File 1 for "Mapping and characterization of structural variation in 17,795 deeply sequenced human genomes": B38.callset.public.bedpe (part 104 of 214)

```
chr7	62903842	62904601	chr7	62910065	62911137	601105	1110.54	+	+	BND	LOW	601105_1	N	N]chr7:62910481]	601105_2	N	N]chr7:62904267]	SVTYPE=BND;POS=62904267;STRANDS=++:75;IMPRECISE;CIPOS=-425,334;CIEND=-416,656;CIPOS95=-368,334;CIEND95=-360,360;MATEID=601105_2;EVENT=601105;SU=75;PE=75;SR=0;ALG=SUM;AF=0.0005129;NSAMP=15;MSQ=55.45;RETAINED;AC=15;AN=29246;NFAM=14	SVTYPE=BND;POS=62910481;STRANDS=++:75;IMPRECISE;CIPOS=-416,656;CIEND=-425,334;CIPOS95=-360,360;CIEND95=-368,334;MATEID=601105_1;EVENT=601105;SECONDARY;SU=75;PE=75;SR=0;ALG=SUM;AF=0.0005129;NSAMP=15;MSQ=55.45;RETAINED;AC=15;AN=29246;NFAM=14
chr7	62904025	62904349	chr7	62909572	62909947	601104	517.79	-	-	BND	LOW	601104_1	N	[chr7:62909899[N	601104_2	N	[chr7:62904324[N	SVTYPE=BND;POS=62904324;STRANDS=--:80;IMPRECISE;CIPOS=-298,26;CIEND=-326,49;CIPOS95=-9,9;CIEND95=-14,14;MATEID=601104_2;EVENT=601104;SU=80;PE=80;SR=0;ALG=PROD;AF=0.0004103;NSAMP=12;MSQ=27.12;AC=12;AN=29246;NFAM=12	SVTYPE=BND;POS=62909899;STRANDS=--:80;IMPRECISE;CIPOS=-326,49;CIEND=-298,26;CIPOS95=-14,14;CIEND95=-9,9;MATEID=601104_1;EVENT=601104;SECONDARY;SU=80;PE=80;SR=0;ALG=PROD;AF=0.0004103;NSAMP=12;MSQ=27.12;AC=12;AN=29246;NFAM=12
chr7	62904451	62904908	chr7	62908741	62909401	601109	267.44	-	-	BND	LOW	601109_1	N	[chr7:62909373[N	601109_2	N	[chr7:62904880[N	SVTYPE=BND;POS=62904880;STRANDS=--:6;IMPRECISE;CIPOS=-428,29;CIEND=-631,29;CIPOS95=-74,29;CIEND95=-123,29;MATEID=601109_2;EVENT=601109;SU=6;PE=6;SR=0;ALG=PROD;AF=0.0002052;NSAMP=6;MSQ=19.47;AC=6;AN=29246;NFAM=6	SVTYPE=BND;POS=62909373;STRANDS=--:6;IMPRECISE;CIPOS=-631,29;CIEND=-428,29;CIPOS95=-123,29;CIEND95=-74,29;MATEID=601109_1;EVENT=601109;SECONDARY;SU=6;PE=6;SR=0;ALG=PROD;AF=0.0002052;NSAMP=6;MSQ=19.47;AC=6;AN=29246;NFAM=6
chr7	62905447	62906513	chr7	62920624	62921797	397401	416953.0	+	-	DEL	PASS	397401	N	<DEL>	.	.	.	SVTYPE=DEL;POS=62905671;SVLEN=-16064;END=62921735;STRANDS=+-:9524;IMPRECISE;CIPOS=-224,842;CIEND=-1111,62;CIPOS95=-82,82;CIEND95=-173,62;SU=9524;PE=9038;SR=486;ALG=SUM;AF=0.1268;NSAMP=3707;MSQ=70.12;RETAINED;MEDGQR=1.09;Q10GQR=0.34;AC=3707;AN=29246;NFAM=3554	.
chr7	62905674	62905685	chr7	62909324	62909331	397400	2.24945e+06	+	-	DEL	PASS	397400	N	<DEL>	.	.	.	SVTYPE=DEL;POS=62905676;SVLEN=-3654;END=62909330;STRANDS=+-:87728;CIPOS=-2,9;CIEND=-6,1;CIPOS95=0,0;CIEND95=0,0;SU=87728;PE=87728;SR=0;AF=0.3342;NSAMP=7866;MSQ=150.54;MEDGQR=2.34;Q10GQR=1.18;AC=9772;AN=29238;NFAM=7319	.
chr7	62906804	62906823	chr7	62907120	62907139	397403	3338.41	+	-	BND	LOW	397403_1	N	N[chr7:62907131[	397403_2	N	]chr7:62906814]N	SVTYPE=BND;POS=62906814;STRANDS=+-:21;CIPOS=-10,9;CIEND=-10,9;CIPOS95=0,0;CIEND95=0,0;MATEID=397403_2;EVENT=397403;SU=21;PE=0;SR=21;ALG=PROD;AF=0.0008473;NSAMP=22;MSQ=16.52;RECLASSIFIED;AC=22;AN=25964;NFAM=22	SVTYPE=BND;POS=62907131;STRANDS=+-:21;CIPOS=-10,9;CIEND=-10,9;CIPOS95=0,0;CIEND95=0,0;MATEID=397403_1;EVENT=397403;SECONDARY;SU=21;PE=0;SR=21;ALG=PROD;AF=0.0008473;NSAMP=22;MSQ=16.52;RECLASSIFIED;AC=22;AN=25964;NFAM=22
chr7	62907737	62907754	chr19	24358978	24358995	105488	796425.0	-	+	BND	LOW	105488_1	N	]chr19:24358987]N	105488_2	N	N[chr7:62907747[	SVTYPE=BND;POS=62907747;STRANDS=-+:24;CIPOS=-9,8;CIEND=-9,8;CIPOS95=0,0;CIEND95=0,0;MATEID=105488_2;EVENT=105488;SU=24;PE=0;SR=24;ALG=PROD;AF=0.2828;NSAMP=8272;MSQ=54.55;AC=8272;AN=29246;NFAM=7691	SVTYPE=BND;POS=24358987;STRANDS=-+:24;CIPOS=-9,8;CIEND=-9,8;CIPOS95=0,0;CIEND95=0,0;MATEID=105488_1;EVENT=105488;SECONDARY;SU=24;PE=0;SR=24;ALG=PROD;AF=0.2828;NSAMP=8272;MSQ=54.55;AC=8272;AN=29246;NFAM=7691
chr7	62909330	62909330	chr7	62921815	62921815	528328	449356.0	-	+	BND	LOW	528328_1	N	]chr7:62921815]N	528328_2	N	N[chr7:62909331[	SVTYPE=BND;POS=62909331;STRANDS=-+:37733;CIPOS=0,0;CIEND=0,0;CIPOS95=0,0;CIEND95=0,0;MATEID=528328_2;EVENT=528328;SU=37733;PE=13285;SR=24448;AF=0.1313;NSAMP=3824;MSQ=73.95;RECLASSIFIED;AC=3841;AN=29246;NFAM=3677	SVTYPE=BND;POS=62921815;STRANDS=-+:37733;CIPOS=0,0;CIEND=0,0;CIPOS95=0,0;CIEND95=0,0;MATEID=528328_1;EVENT=528328;SECONDARY;SU=37733;PE=13285;SR=24448;AF=0.1313;NSAMP=3824;MSQ=73.95;RECLASSIFIED;AC=3841;AN=29246;NFAM=3677
chr7	62915341	62915621	chr7	62921288	62921530	528330	246.82	-	+	DUP	PASS	528330	N	<DUP>	.	.	.	SVTYPE=DUP;POS=62915592;SVLEN=5726;END=62921318;STRANDS=-+:27;IMPRECISE;CIPOS=-251,29;CIEND=-30,212;CIPOS95=-38,29;CIEND95=-26,26;SU=27;PE=27;SR=0;ALG=PROD;AF=6.839e-05;NSAMP=2;MSQ=123.03;AC=2;AN=29246;NFAM=2	.
chr7	62916012	62916335	chr7	62916886	62917353	528331	143.2	-	+	BND	LOW	528331_1	N	]chr7:62916896]N	528331_2	N	N[chr7:62916327[	SVTYPE=BND;POS=62916327;STRANDS=-+:9;IMPRECISE;CIPOS=-314,9;CIEND=-10,457;CIPOS95=-75,2;CIEND95=0,110;MATEID=528331_2;EVENT=528331;SU=9;PE=9;SR=0;ALG=PROD;AF=0.0001368;NSAMP=4;MSQ=24.59;RECLASSIFIED;AC=4;AN=29246;NFAM=4	SVTYPE=BND;POS=62916896;STRANDS=-+:9;IMPRECISE;CIPOS=-10,457;CIEND=-314,9;CIPOS95=0,110;CIEND95=-75,2;MATEID=528331_1;EVENT=528331;SECONDARY;SU=9;PE=9;SR=0;ALG=PROD;AF=0.0001368;NSAMP=4;MSQ=24.59;RECLASSIFIED;AC=4;AN=29246;NFAM=4
chr7	62917943	62918311	chr7	62919274	62919451	397405	74.89	+	-	DEL	PASS	397405	N	<DEL>	.	.	.	SVTYPE=DEL;POS=62917953;SVLEN=-1489;END=62919442;STRANDS=+-:5;IMPRECISE;CIPOS=-10,358;CIEND=-168,9;CIPOS95=-2,81;CIEND95=-65,3;SU=5;PE=5;SR=0;ALG=PROD;AF=3.419e-05;NSAMP=1;MSQ=74.89;AC=1;AN=29246;NFAM=1	.
chr7	62918148	62918377	chr7	62920492	62920679	528332	1102.72	-	+	DUP	PASS	528332	N	<DUP>	.	.	.	SVTYPE=DUP;POS=62918347;SVLEN=2175;END=62920522;STRANDS=-+:117;IMPRECISE;CIPOS=-199,30;CIEND=-30,157;CIPOS95=-14,14;CIEND95=-13,13;SU=117;PE=117;SR=0;ALG=PROD;AF=0.0001368;NSAMP=3;MSQ=67.63;AC=4;AN=29246;NFAM=3	.
chr7	62920571	62920580	chr7	62926686	62926705	528333	139.52	-	+	DUP	PASS	528333	N	<DUP>	.	.	.	SVTYPE=DUP;POS=62920577;SVLEN=6119;END=62926696;STRANDS=-+:16;CIPOS=-6,3;CIEND=-10,9;CIPOS95=0,0;CIEND95=0,0;SU=16;PE=10;SR=6;ALG=PROD;AF=3.419e-05;NSAMP=1;MSQ=138.81;AC=1;AN=29246;NFAM=1	.
chr7	62921097	62921111	chr7	62922177	62922196	528334	209.79	-	+	DUP	PASS	528334	N	<DUP>	.	.	.	SVTYPE=DUP;POS=62921107;SVLEN=1080;END=62922187;STRANDS=-+:11;IMPRECISE;CIPOS=-10,4;CIEND=-10,9;CIPOS95=-3,0;CIEND95=-3,3;SU=11;PE=10;SR=1;ALG=PROD;AF=0.0001026;NSAMP=3;MSQ=7.77;AC=3;AN=29246;NFAM=3	.
chr7	62921526	62921849	chr7	62923046	62923339	528335	698.31	-	+	DUP	PASS	528335	N	<DUP>	.	.	.	SVTYPE=DUP;POS=62921817;SVLEN=1261;END=62923078;STRANDS=-+:54;IMPRECISE;CIPOS=-291,32;CIEND=-32,261;CIPOS95=-28,28;CIEND95=-19,19;SU=54;PE=54;SR=0;ALG=PROD;AF=0.000171;NSAMP=5;MSQ=5.69;AC=5;AN=29246;NFAM=5	.
chr7	62923491	62923862	chr7	62930975	62931348	601111	65.53	-	-	BND	LOW	601111_1	N	[chr7:62931340[N	601111_2	N	[chr7:62923854[N	SVTYPE=BND;POS=62923854;STRANDS=--:5;IMPRECISE;CIPOS=-362,9;CIEND=-364,9;CIPOS95=-117,2;CIEND95=-115,2;MATEID=601111_2;EVENT=601111;SU=5;PE=5;SR=0;ALG=PROD;AF=3.419e-05;NSAMP=1;MSQ=56.86;AC=1;AN=29246;NFAM=1	SVTYPE=BND;POS=62931340;STRANDS=--:5;IMPRECISE;CIPOS=-364,9;CIEND=-362,9;CIPOS95=-115,2;CIEND95=-117,2;MATEID=601111_1;EVENT=601111;SECONDARY;SU=5;PE=5;SR=0;ALG=PROD;AF=3.419e-05;NSAMP=1;MSQ=56.86;AC=1;AN=29246;NFAM=1
chr7	62923504	62923523	chr7	62931777	62931796	601112	41.96	+	+	INV	LOW	601112	N	<INV>	.	.	.	SVTYPE=INV;POS=62923514;SVLEN=8273;END=62931787;STRANDS=++:2,--:2;IMPRECISE;CIPOS=-10,9;CIEND=-10,9;CIPOS95=-3,1;CIEND95=-3,3;SU=4;PE=3;SR=1;ALG=PROD;AF=3.419e-05;NSAMP=1;MSQ=41.89;AC=1;AN=29246;NFAM=1	.
chr7	62924328	62924385	chr7	62930785	62930842	601113	95.93	+	+	INV	LOW	601113	N	<INV>	.	.	.	SVTYPE=INV;POS=62924357;SVLEN=6457;END=62930814;STRANDS=++:13,--:2;CIPOS=-29,28;CIEND=-29,28;CIPOS95=0,0;CIEND95=0,0;SU=15;PE=6;SR=9;ALG=PROD;AF=3.419e-05;NSAMP=1;MSQ=15.04;AC=1;AN=29246;NFAM=1	.
chr7	62924562	62924924	chr7	62930070	62930411	601114	264.57	+	+	INV	LOW	601114	N	<INV>	.	.	.	SVTYPE=INV;POS=62924830;SVLEN=5520;END=62930350;STRANDS=++:2,--:2;IMPRECISE;CIPOS=-268,94;CIEND=-280,61;CIPOS95=-130,85;CIEND95=-140,53;SU=4;PE=4;SR=0;ALG=PROD;AF=0.0001368;NSAMP=4;MSQ=39.65;AC=4;AN=29246;NFAM=4	.
chr7	62925543	62925546	chr7	62986231	62986233	528336	7271.5	-	+	BND	LOW	528336_1	N	]chr7:62986233]N	528336_2	N	N[chr7:62925546[	SVTYPE=BND;POS=62925546;STRANDS=-+:798;CIPOS=-2,1;CIEND=-2,0;CIPOS95=0,0;CIEND95=0,0;MATEID=528336_2;EVENT=528336;SU=798;PE=654;SR=144;ALG=PROD;AF=0.0005813;NSAMP=17;MSQ=194.56;RECLASSIFIED;AC=17;AN=29246;NFAM=17	SVTYPE=BND;POS=62986233;STRANDS=-+:798;CIPOS=-2,0;CIEND=-2,1;CIPOS95=0,0;CIEND95=0,0;MATEID=528336_1;EVENT=528336;SECONDARY;SU=798;PE=654;SR=144;ALG=PROD;AF=0.0005813;NSAMP=17;MSQ=194.56;RECLASSIFIED;AC=17;AN=29246;NFAM=17
chr7	62926238	62926353	chr7	62929036	62929244	601120	104.88	+	+	INV	LOW	601120	N	<INV>	.	.	.	SVTYPE=INV;POS=62926294;SVLEN=2845;END=62929139;STRANDS=++:2,--:4;IMPRECISE;CIPOS=-56,59;CIEND=-103,105;CIPOS95=-28,28;CIEND95=-71,71;SU=6;PE=6;SR=0;ALG=PROD;AF=0.0001026;NSAMP=3;MSQ=25.76;RETAINED;AC=3;AN=29246;NFAM=3	.
chr7	62926424	62926746	chr7	62929347	62929550	601121	556.64	+	+	BND	LOW	601121_1	N	N]chr7:62929397]	601121_2	N	N]chr7:62926474]	SVTYPE=BND;POS=62926474;STRANDS=++:13;IMPRECISE;CIPOS=-50,272;CIEND=-50,153;CIPOS95=-29,29;CIEND95=-39,39;MATEID=601121_2;EVENT=601121;SU=13;PE=13;SR=0;ALG=PROD;AF=0.0002052;NSAMP=6;MSQ=41.39;AC=6;AN=29246;NFAM=6	SVTYPE=BND;POS=62929397;STRANDS=++:13;IMPRECISE;CIPOS=-50,153;CIEND=-50,272;CIPOS95=-39,39;CIEND95=-29,29;MATEID=601121_1;EVENT=601121;SECONDARY;SU=13;PE=13;SR=0;ALG=PROD;AF=0.0002052;NSAMP=6;MSQ=41.39;AC=6;AN=29246;NFAM=6
chr7	62926773	62926792	chr7	62928662	62928677	601116	28.66	+	+	INV	LOW	601116	N	<INV>	.	.	.	SVTYPE=INV;POS=62926783;SVLEN=1889;END=62928672;STRANDS=++:4,--:4;IMPRECISE;CIPOS=-10,9;CIEND=-10,5;CIPOS95=-1,1;CIEND95=-3,1;SU=8;PE=5;SR=3;ALG=PROD;AF=3.419e-05;NSAMP=1;MSQ=17.91;AC=1;AN=29246;NFAM=1	.
chr7	62926919	62927010	chr7	62928442	62928541	601122	163.61	+	+	INV	LOW	601122	N	<INV>	.	.	.	SVTYPE=INV;POS=62926947;SVLEN=1505;END=62928452;STRANDS=++:3,--:2;IMPRECISE;CIPOS=-28,63;CIEND=-10,89;CIPOS95=-18,51;CIEND95=0,76;SU=5;PE=5;SR=0;ALG=PROD;AF=0.000171;NSAMP=5;MSQ=28.66;AC=5;AN=29246;NFAM=5	.
chr7	62927177	62927215	chr7	62927786	62927807	601123	194.91	+	+	INV	LOW	601123	N	<INV>	.	.	.	SVTYPE=INV;POS=62927215;SVLEN=571;END=62927786;STRANDS=++:1,--:3;IMPRECISE;CIPOS=-38,0;CIEND=0,21;CIPOS95=-29,0;CIEND95=0,12;SU=4;PE=4;SR=0;ALG=PROD;AF=0.0001026;NSAMP=3;MSQ=62.07;AC=3;AN=29246;NFAM=3	.
chr7	62927312	62927331	chr7	62927951	62927970	601124	120.94	+	+	INV	LOW	601124	N	<INV>	.	.	.	SVTYPE=INV;POS=62927322;SVLEN=639;END=62927961;STRANDS=++:2,--:6;IMPRECISE;CIPOS=-10,9;CIEND=-10,9;CIPOS95=-1,1;CIEND95=-1,1;SU=8;PE=6;SR=2;ALG=PROD;AF=0.0001026;NSAMP=3;MSQ=38.91;AC=3;AN=29246;NFAM=3	.
chr7	62931586	62931754	chr7	62938627	62938879	528338	897.76	-	+	DUP	PASS	528338	N	<DUP>	.	.	.	SVTYPE=DUP;POS=62931725;SVLEN=6930;END=62938655;STRANDS=-+:31;IMPRECISE;CIPOS=-139,29;CIEND=-28,224;CIPOS95=-16,16;CIEND95=-22,22;SU=31;PE=31;SR=0;ALG=PROD;AF=0.0001368;NSAMP=3;MSQ=296.09;AC=4;AN=29246;NFAM=3	.
chr7	62931619	62931638	chr7	62932290	62932309	397409	179.38	+	-	BND	LOW	397409_1	N	N[chr7:62932301[	397409_2	N	]chr7:62931629]N	SVTYPE=BND;POS=62931629;STRANDS=+-:8;IMPRECISE;CIPOS=-10,9;CIEND=-10,9;CIPOS95=-1,1;CIEND95=-1,0;MATEID=397409_2;EVENT=397409;SU=8;PE=5;SR=3;ALG=PROD;AF=3.419e-05;NSAMP=1;MSQ=158.8;RECLASSIFIED;AC=1;AN=29246;NFAM=1	SVTYPE=BND;POS=62932301;STRANDS=+-:8;IMPRECISE;CIPOS=-10,9;CIEND=-10,9;CIPOS95=-1,0;CIEND95=-1,1;MATEID=397409_1;EVENT=397409;SECONDARY;SU=8;PE=5;SR=3;ALG=PROD;AF=3.419e-05;NSAMP=1;MSQ=158.8;RECLASSIFIED;AC=1;AN=29246;NFAM=1
chr7	62931929	62932240	chr7	62938986	62939181	528339	1278.93	-	+	DUP	PASS	528339	N	<DUP>	.	.	.	SVTYPE=DUP;POS=62932231;SVLEN=6765;END=62938996;STRANDS=-+:93;IMPRECISE;CIPOS=-302,9;CIEND=-10,185;CIPOS95=-11,1;CIEND95=-4,10;SU=93;PE=93;SR=0;ALG=PROD;AF=6.839e-05;NSAMP=1;MSQ=1268.14;AC=2;AN=29246;NFAM=1	.
chr7	62931998	62932015	chr19	27485135	27485151	105503	3992.75	+	+	BND	LOW	105503_1	N	N]chr19:27485144]	105503_2	N	N]chr7:62932007]	SVTYPE=BND;POS=62932007;STRANDS=++:57;CIPOS=-9,8;CIEND=-9,7;CIPOS95=0,0;CIEND95=0,0;MATEID=105503_2;EVENT=105503;SU=57;PE=0;SR=57;ALG=PROD;AF=0.003624;NSAMP=106;MSQ=25.01;AC=106;AN=29246;NFAM=106	SVTYPE=BND;POS=27485144;STRANDS=++:57;CIPOS=-9,7;CIEND=-9,8;CIPOS95=0,0;CIEND95=0,0;MATEID=105503_1;EVENT=105503;SECONDARY;SU=57;PE=0;SR=57;ALG=PROD;AF=0.003624;NSAMP=106;MSQ=25.01;AC=106;AN=29246;NFAM=106
chr7	62937144	62937539	chr7	62938081	62938219	397412	41.71	+	-	BND	LOW	397412_1	N	N[chr7:62938211[	397412_2	N	]chr7:62937154]N	SVTYPE=BND;POS=62937154;STRANDS=+-:4;IMPRECISE;CIPOS=-10,385;CIEND=-129,9;CIPOS95=-2,145;CIEND95=-86,2;MATEID=397412_2;EVENT=397412;SU=4;PE=4;SR=0;ALG=PROD;AF=3.419e-05;NSAMP=1;MSQ=32.81;RECLASSIFIED;AC=1;AN=29246;NFAM=1	SVTYPE=BND;POS=62938211;STRANDS=+-:4;IMPRECISE;CIPOS=-129,9;CIEND=-10,385;CIPOS95=-86,2;CIEND95=-2,145;MATEID=397412_1;EVENT=397412;SECONDARY;SU=4;PE=4;SR=0;ALG=PROD;AF=3.419e-05;NSAMP=1;MSQ=32.81;RECLASSIFIED;AC=1;AN=29246;NFAM=1
chr7	62937542	62937559	chr7	62937858	62937875	397411	181.54	+	-	BND	LOW	397411_1	N	N[chr7:62937868[	397411_2	N	]chr7:62937551]N	SVTYPE=BND;POS=62937551;STRANDS=+-:4;CIPOS=-9,8;CIEND=-9,8;CIPOS95=0,0;CIEND95=0,0;MATEID=397411_2;EVENT=397411;SU=4;PE=0;SR=4;ALG=PROD;AF=0.0003419;NSAMP=10;MSQ=15.09;RECLASSIFIED;AC=10;AN=29246;NFAM=10	SVTYPE=BND;POS=62937868;STRANDS=+-:4;CIPOS=-9,8;CIEND=-9,8;CIPOS95=0,0;CIEND95=0,0;MATEID=397411_1;EVENT=397411;SECONDARY;SU=4;PE=0;SR=4;ALG=PROD;AF=0.0003419;NSAMP=10;MSQ=15.09;RECLASSIFIED;AC=10;AN=29246;NFAM=10
chr7	62938883	62939264	chr7	62945170	62945801	601126	33.94	+	+	BND	LOW	601126_1	N	N]chr7:62945180]	601126_2	N	N]chr7:62938893]	SVTYPE=BND;POS=62938893;STRANDS=++:4;IMPRECISE;CIPOS=-10,371;CIEND=-10,621;CIPOS95=-2,164;CIEND95=-1,243;MATEID=601126_2;EVENT=601126;SU=4;PE=4;SR=0;ALG=PROD;AF=3.419e-05;NSAMP=1;MSQ=9.42;AC=1;AN=29246;NFAM=1	SVTYPE=BND;POS=62945180;STRANDS=++:4;IMPRECISE;CIPOS=-10,621;CIEND=-10,371;CIPOS95=-1,243;CIEND95=-2,164;MATEID=601126_1;EVENT=601126;SECONDARY;SU=4;PE=4;SR=0;ALG=PROD;AF=3.419e-05;NSAMP=1;MSQ=9.42;AC=1;AN=29246;NFAM=1
chr7	62938999	62939000	chr7	62944426	62944428	397413	621.35	+	-	DEL	PASS	397413	N	<DEL>	.	.	.	SVTYPE=DEL;POS=62939000;SVLEN=-5428;END=62944428;STRANDS=+-:29;IMPRECISE;CIPOS=-1,0;CIEND=-2,0;CIPOS95=0,1;CIEND95=0,0;SU=29;PE=15;SR=14;ALG=PROD;AF=3.419e-05;NSAMP=1;MSQ=620.25;AC=1;AN=29246;NFAM=1	.
chr7	62939245	62939250	chr7	62939598	62939617	528340	312.45	-	+	DUP	PASS	528340	N	<DUP>	.	.	.	SVTYPE=DUP;POS=62939249;SVLEN=359;END=62939608;STRANDS=-+:17;CIPOS=-4,1;CIEND=-10,9;CIPOS95=0,0;CIEND95=0,0;SU=17;PE=8;SR=9;ALG=PROD;AF=6.839e-05;NSAMP=2;MSQ=135.94;AC=2;AN=29246;NFAM=2	.
chr7	62939396	62939454	chr7	62943371	62943688	601125	102.89	+	+	INV	LOW	601125	N	<INV>	.	.	.	SVTYPE=INV;POS=62939445;SVLEN=4234;END=62943679;STRANDS=++:1,--:3;IMPRECISE;CIPOS=-49,9;CIEND=-308,9;CIPOS95=-36,2;CIEND95=-125,2;SU=4;PE=4;SR=0;ALG=PROD;AF=0.0001026;NSAMP=3;MSQ=26.41;AC=3;AN=29246;NFAM=3	.
chr7	62939737	62939756	chr7	62943669	62943688	601127	95.98	+	+	INV	LOW	601127	N	<INV>	.	.	.	SVTYPE=INV;POS=62939747;SVLEN=3932;END=62943679;STRANDS=++:2,--:2;IMPRECISE;CIPOS=-10,9;CIEND=-10,9;CIPOS95=-3,3;CIEND95=-3,1;SU=4;PE=3;SR=1;ALG=PROD;AF=3.419e-05;NSAMP=1;MSQ=4.68;AC=1;AN=29246;NFAM=1	.
chr7	62940038	62940552	chr7	62944534	62944957	601142	50.75	+	+	BND	LOW	601142_1	N	N]chr7:62944564]	601142_2	N	N]chr7:62940068]	SVTYPE=BND;POS=62940068;STRANDS=++:4;IMPRECISE;CIPOS=-30,484;CIEND=-30,393;CIPOS95=-30,178;CIEND95=-30,169;MATEID=601142_2;EVENT=601142;SU=4;PE=2;SR=2;ALG=PROD;AF=3.419e-05;NSAMP=1;MSQ=9.47;AC=1;AN=29246;NFAM=1	SVTYPE=BND;POS=62944564;STRANDS=++:4;IMPRECISE;CIPOS=-30,393;CIEND=-30,484;CIPOS95=-30,169;CIEND95=-30,178;MATEID=601142_1;EVENT=601142;SECONDARY;SU=4;PE=2;SR=2;ALG=PROD;AF=3.419e-05;NSAMP=1;MSQ=9.47;AC=1;AN=29246;NFAM=1
chr7	62940216	62940354	chr7	62942851	62943271	601131	75.7	+	+	BND	LOW	601131_1	N	N]chr7:62942881]	601131_2	N	N]chr7:62940246]	SVTYPE=BND;POS=62940246;STRANDS=++:6;IMPRECISE;CIPOS=-30,108;CIEND=-30,390;CIPOS95=-30,55;CIEND95=-30,144;MATEID=601131_2;EVENT=601131;SU=6;PE=4;SR=2;ALG=PROD;AF=6.839e-05;NSAMP=2;MSQ=12.99;AC=2;AN=29246;NFAM=2	SVTYPE=BND;POS=62942881;STRANDS=++:6;IMPRECISE;CIPOS=-30,390;CIEND=-30,108;CIPOS95=-30,144;CIEND95=-30,55;MATEID=601131_1;EVENT=601131;SECONDARY;SU=6;PE=4;SR=2;ALG=PROD;AF=6.839e-05;NSAMP=2;MSQ=12.99;AC=2;AN=29246;NFAM=2
chr7	62940380	62940429	chr7	62942372	62942431	601134	124.87	-	-	BND	LOW	601134_1	N	[chr7:62942403[N	601134_2	N	[chr7:62940401[N	SVTYPE=BND;POS=62940401;STRANDS=--:6;IMPRECISE;CIPOS=-20,29;CIEND=-30,29;CIPOS95=-2,2;CIEND95=-3,3;MATEID=601134_2;EVENT=601134;SU=6;PE=5;SR=1;ALG=PROD;AF=0.0001368;NSAMP=4;MSQ=18.89;AC=4;AN=29246;NFAM=4	SVTYPE=BND;POS=62942403;STRANDS=--:6;IMPRECISE;CIPOS=-30,29;CIEND=-20,29;CIPOS95=-3,3;CIEND95=-2,2;MATEID=601134_1;EVENT=601134;SECONDARY;SU=6;PE=5;SR=1;ALG=PROD;AF=0.0001368;NSAMP=4;MSQ=18.89;AC=4;AN=29246;NFAM=4
chr7	62940656	62940794	chr7	62942592	62942633	601128	154.78	+	+	INV	LOW	601128	N	<INV>	.	.	.	SVTYPE=INV;POS=62940765;SVLEN=1847;END=62942612;STRANDS=++:5,--:8;IMPRECISE;CIPOS=-109,29;CIEND=-20,21;CIPOS95=-35,29;CIEND95=-1,1;SU=13;PE=13;SR=0;ALG=PROD;AF=0.000171;NSAMP=5;MSQ=20.03;AC=5;AN=29246;NFAM=5	.
chr7	62940660	62941158	chr7	62944345	62944796	601143	187.8	+	+	BND	LOW	601143_1	N	N]chr7:62944375]	601143_2	N	N]chr7:62940690]	SVTYPE=BND;POS=62940690;STRANDS=++:4;IMPRECISE;CIPOS=-30,468;CIEND=-30,421;CIPOS95=-30,182;CIEND95=-30,164;MATEID=601143_2;EVENT=601143;SU=4;PE=4;SR=0;ALG=PROD;AF=0.0002052;NSAMP=6;MSQ=30.1;AC=6;AN=29246;NFAM=6	SVTYPE=BND;POS=62944375;STRANDS=++:4;IMPRECISE;CIPOS=-30,421;CIEND=-30,468;CIPOS95=-30,164;CIEND95=-30,182;MATEID=601143_1;EVENT=601143;SECONDARY;SU=4;PE=4;SR=0;ALG=PROD;AF=0.0002052;NSAMP=6;MSQ=30.1;AC=6;AN=29246;NFAM=6
chr7	62940880	62941193	chr7	62942325	62942587	601138	425.02	-	-	BND	LOW	601138_1	N	[chr7:62942559[N	601138_2	N	[chr7:62941165[N	SVTYPE=BND;POS=62941165;STRANDS=--:4;IMPRECISE;CIPOS=-284,29;CIEND=-233,29;CIPOS95=-84,29;CIEND95=-84,29;MATEID=601138_2;EVENT=601138;SU=4;PE=4;SR=0;ALG=PROD;AF=0.0004103;NSAMP=12;MSQ=25.27;AC=12;AN=29246;NFAM=12	SVTYPE=BND;POS=62942559;STRANDS=--:4;IMPRECISE;CIPOS=-233,29;CIEND=-284,29;CIPOS95=-84,29;CIEND95=-84,29;MATEID=601138_1;EVENT=601138;SECONDARY;SU=4;PE=4;SR=0;ALG=PROD;AF=0.0004103;NSAMP=12;MSQ=25.27;AC=12;AN=29246;NFAM=12
chr7	62940994	62941161	chr7	62943134	62943461	601139	348.66	+	+	BND	LOW	601139_1	N	N]chr7:62943164]	601139_2	N	N]chr7:62941024]	SVTYPE=BND;POS=62941024;STRANDS=++:5;IMPRECISE;CIPOS=-30,137;CIEND=-30,297;CIPOS95=-30,66;CIEND95=-30,106;MATEID=601139_2;EVENT=601139;SU=5;PE=5;SR=0;ALG=PROD;AF=0.0003077;NSAMP=9;MSQ=19.57;AC=9;AN=29246;NFAM=9	SVTYPE=BND;POS=62943164;STRANDS=++:5;IMPRECISE;CIPOS=-30,297;CIEND=-30,137;CIPOS95=-30,106;CIEND95=-30,66;MATEID=601139_1;EVENT=601139;SECONDARY;SU=5;PE=5;SR=0;ALG=PROD;AF=0.0003077;NSAMP=9;MSQ=19.57;AC=9;AN=29246;NFAM=9
chr7	62941023	62941904	chr7	62942180	62943439	601129	3456.08	+	+	INV	LOW	601129	N	<INV>	.	.	.	SVTYPE=INV;POS=62941134;SVLEN=1758;END=62942892;STRANDS=++:8,--:7;IMPRECISE;CIPOS=-111,770;CIEND=-712,547;CIPOS95=-111,525;CIEND95=-376,376;SU=15;PE=13;SR=2;ALG=SUM;AF=0.002086;NSAMP=60;MSQ=38.63;RETAINED;AC=61;AN=29246;NFAM=60	.
chr7	62941441	62941923	chr7	62943214	62943396	601141	286.33	+	+	BND	LOW	601141_1	N	N]chr7:62943244]	601141_2	N	N]chr7:62941471]	SVTYPE=BND;POS=62941471;STRANDS=++:4;IMPRECISE;CIPOS=-30,452;CIEND=-30,152;CIPOS95=-30,104;CIEND95=-30,62;MATEID=601141_2;EVENT=601141;SU=4;PE=4;SR=0;ALG=PROD;AF=0.0002735;NSAMP=8;MSQ=14.49;AC=8;AN=29246;NFAM=8	SVTYPE=BND;POS=62943244;STRANDS=++:4;IMPRECISE;CIPOS=-30,152;CIEND=-30,452;CIPOS95=-30,62;CIEND95=-30,104;MATEID=601141_1;EVENT=601141;SECONDARY;SU=4;PE=4;SR=0;ALG=PROD;AF=0.0002735;NSAMP=8;MSQ=14.49;AC=8;AN=29246;NFAM=8
chr7	62942891	62942909	chr7	62947971	62947990	397415	1957.97	+	-	DEL	PASS	397415	N	<DEL>	.	.	.	SVTYPE=DEL;POS=62942901;SVLEN=-5080;END=62947981;STRANDS=+-:95;CIPOS=-10,8;CIEND=-10,9;CIPOS95=0,0;CIEND95=0,0;SU=95;PE=84;SR=11;ALG=PROD;AF=0.0002052;NSAMP=6;MSQ=267.63;AC=6;AN=29246;NFAM=6	.
chr7	62943411	62943418	chr7	62943712	62943731	397416	3768.11	+	-	BND	LOW	397416_1	N	N[chr7:62943723[	397416_2	N	]chr7:62943411]N	SVTYPE=BND;POS=62943411;STRANDS=+-:6;IMPRECISE;CIPOS=0,7;CIEND=-10,9;CIPOS95=0,7;CIEND95=-3,3;MATEID=397416_2;EVENT=397416;SU=6;PE=5;SR=1;ALG=PROD;AF=0.0006497;NSAMP=19;MSQ=144.12;RECLASSIFIED;AC=19;AN=29246;NFAM=18	SVTYPE=BND;POS=62943723;STRANDS=+-:6;IMPRECISE;CIPOS=-10,9;CIEND=0,7;CIPOS95=-3,3;CIEND95=0,7;MATEID=397416_1;EVENT=397416;SECONDARY;SU=6;PE=5;SR=1;ALG=PROD;AF=0.0006497;NSAMP=19;MSQ=144.12;RECLASSIFIED;AC=19;AN=29246;NFAM=18
chr7	62943994	62944000	chr7	62947057	62947062	397417	683.67	+	-	DEL	PASS	397417	N	<DEL>	.	.	.	SVTYPE=DEL;POS=62943997;SVLEN=-3064;END=62947061;STRANDS=+-:27;CIPOS=-3,3;CIEND=-4,1;CIPOS95=0,0;CIEND95=0,0;SU=27;PE=18;SR=9;ALG=PROD;AF=3.419e-05;NSAMP=1;MSQ=683.44;AC=1;AN=29246;NFAM=1	.
chr7	62947956	62947965	chr7	62948284	62948293	397418	364.2	+	-	BND	LOW	397418_1	N	N[chr7:62948290[	397418_2	N	]chr7:62947961]N	SVTYPE=BND;POS=62947961;STRANDS=+-:7;CIPOS=-5,4;CIEND=-5,4;CIPOS95=0,0;CIEND95=0,0;MATEID=397418_2;EVENT=397418;SU=7;PE=0;SR=7;ALG=PROD;AF=0.0006497;NSAMP=19;MSQ=17.68;RECLASSIFIED;AC=19;AN=29246;NFAM=19	SVTYPE=BND;POS=62948290;STRANDS=+-:7;CIPOS=-5,4;CIEND=-5,4;CIPOS95=0,0;CIEND95=0,0;MATEID=397418_1;EVENT=397418;SECONDARY;SU=7;PE=0;SR=7;ALG=PROD;AF=0.0006497;NSAMP=19;MSQ=17.68;RECLASSIFIED;AC=19;AN=29246;NFAM=19
chr7	62949718	62949890	chr7	62952289	62952696	601144	267.97	+	+	BND	LOW	601144_1	N	N]chr7:62952299]	601144_2	N	N]chr7:62949728]	SVTYPE=BND;POS=62949728;STRANDS=++:6;IMPRECISE;CIPOS=-10,162;CIEND=-10,397;CIPOS95=-3,50;CIEND95=-3,80;MATEID=601144_2;EVENT=601144;SU=6;PE=6;SR=0;ALG=PROD;AF=3.419e-05;NSAMP=1;MSQ=12.17;AC=1;AN=29246;NFAM=1	SVTYPE=BND;POS=62952299;STRANDS=++:6;IMPRECISE;CIPOS=-10,397;CIEND=-10,162;CIPOS95=-3,80;CIEND95=-3,50;MATEID=601144_1;EVENT=601144;SECONDARY;SU=6;PE=6;SR=0;ALG=PROD;AF=3.419e-05;NSAMP=1;MSQ=12.17;AC=1;AN=29246;NFAM=1
chr7	62954547	62954880	chr7	62965730	62965972	528341	257.16	-	+	DUP	PASS	528341	N	<DUP>	.	.	.	SVTYPE=DUP;POS=62954871;SVLEN=10869;END=62965740;STRANDS=-+:17;IMPRECISE;CIPOS=-324,9;CIEND=-10,232;CIPOS95=-37,3;CIEND95=-2,59;SU=17;PE=17;SR=0;ALG=PROD;AF=6.839e-05;NSAMP=1;MSQ=206.03;AC=2;AN=29246;NFAM=1	.
chr7	62954618	62955056	chr7	62960559	62961004	397421	345.17	+	-	DEL	PASS	397421	N	<DEL>	.	.	.	SVTYPE=DEL;POS=62954628;SVLEN=-6367;END=62960995;STRANDS=+-:7;IMPRECISE;CIPOS=-10,428;CIEND=-436,9;CIPOS95=-2,80;CIEND95=-82,2;SU=7;PE=7;SR=0;ALG=PROD;AF=3.419e-05;NSAMP=1;MSQ=116.85;AC=1;AN=29246;NFAM=1	.
chr7	62956229	62956287	chr7	62956879	62956937	397422	5627.04	+	-	BND	LOW	397422_1	N	N[chr7:62956910[	397422_2	N	]chr7:62956258]N	SVTYPE=BND;POS=62956258;STRANDS=+-:23;IMPRECISE;CIPOS=-29,29;CIEND=-30,28;CIPOS95=0,0;CIEND95=-1,1;MATEID=397422_2;EVENT=397422;SU=23;PE=19;SR=4;ALG=PROD;AF=0.002701;NSAMP=79;MSQ=54.88;RECLASSIFIED;AC=79;AN=29246;NFAM=77	SVTYPE=BND;POS=62956910;STRANDS=+-:23;IMPRECISE;CIPOS=-30,28;CIEND=-29,29;CIPOS95=-1,1;CIEND95=0,0;MATEID=397422_1;EVENT=397422;SECONDARY;SU=23;PE=19;SR=4;ALG=PROD;AF=0.002701;NSAMP=79;MSQ=54.88;RECLASSIFIED;AC=79;AN=29246;NFAM=77
chr7	62956564	62956564	chr7	62957400	62957400	397423	154637.0	+	-	BND	PASS	397423_1	N	N[chr7:62957401[	397423_2	N	]chr7:62956564]N	SVTYPE=BND;POS=62956564;STRANDS=+-:6870;CIPOS=0,0;CIEND=0,0;CIPOS95=0,0;CIEND95=0,0;MATEID=397423_2;EVENT=397423;SU=6870;PE=3849;SR=3021;ALG=PROD;AF=0.008822;NSAMP=256;MSQ=501.84;RECLASSIFIED;AC=258;AN=29246;NFAM=244	SVTYPE=BND;POS=62957401;STRANDS=+-:6870;CIPOS=0,0;CIEND=0,0;CIPOS95=0,0;CIEND95=0,0;MATEID=397423_1;EVENT=397423;SECONDARY;SU=6870;PE=3849;SR=3021;ALG=PROD;AF=0.008822;NSAMP=256;MSQ=501.84;RECLASSIFIED;AC=258;AN=29246;NFAM=244
chr7	62956733	62956737	chr7	62957255	62957273	528342	486.04	-	+	DUP	PASS	528342	N	<DUP>	.	.	.	SVTYPE=DUP;POS=62956736;SVLEN=529;END=62957265;STRANDS=-+:29;CIPOS=-3,1;CIEND=-10,8;CIPOS95=0,0;CIEND95=0,0;SU=29;PE=17;SR=12;ALG=PROD;AF=3.42e-05;NSAMP=1;MSQ=4.16;AC=1;AN=29242;NFAM=1	.
chr7	62957305	62957482	chr7	62991394	62991601	528344	855.12	-	+	DUP	PASS	528344	N	<DUP>	.	.	.	SVTYPE=DUP;POS=62957463;SVLEN=33947;END=62991410;STRANDS=-+:82;IMPRECISE;CIPOS=-158,19;CIEND=-16,191;CIPOS95=-9,9;CIEND95=-6,6;SU=82;PE=82;SR=0;ALG=PROD;AF=0.0002735;NSAMP=7;MSQ=121.13;AC=8;AN=29246;NFAM=7	.
chr7	62957897	62958585	chr7	62958750	62959438	397426	33.35	+	-	BND	LOW	397426_1	N	N[chr7:62959430[	397426_2	N	]chr7:62957907]N	SVTYPE=BND;POS=62957907;STRANDS=+-:6;IMPRECISE;CIPOS=-10,678;CIEND=-679,9;CIPOS95=-2,343;CIEND95=-343,2;MATEID=397426_2;EVENT=397426;SU=6;PE=6;SR=0;ALG=PROD;AF=3.419e-05;NSAMP=1;MSQ=29.81;RECLASSIFIED;AC=1;AN=29246;NFAM=1	SVTYPE=BND;POS=62959430;STRANDS=+-:6;IMPRECISE;CIPOS=-679,9;CIEND=-10,678;CIPOS95=-343,2;CIEND95=-2,343;MATEID=397426_1;EVENT=397426;SECONDARY;SU=6;PE=6;SR=0;ALG=PROD;AF=3.419e-05;NSAMP=1;MSQ=29.81;RECLASSIFIED;AC=1;AN=29246;NFAM=1
chr7	62959250	62959681	chrX	11713279	11713926	107921	5956.11	-	+	BND	LOW	107921_1	N	]chrX:11713328]N	107921_2	N	N[chr7:62959633[	SVTYPE=BND;POS=62959633;STRANDS=-+:11;IMPRECISE;CIPOS=-382,49;CIEND=-49,598;CIPOS95=-59,49;CIEND95=-49,179;MATEID=107921_2;EVENT=107921;SU=11;PE=11;SR=0;ALG=PROD;AF=0.002735;NSAMP=80;MSQ=35.3;AC=80;AN=29246;NFAM=80	SVTYPE=BND;POS=11713328;STRANDS=-+:11;IMPRECISE;CIPOS=-49,598;CIEND=-382,49;CIPOS95=-49,179;CIEND95=-59,49;MATEID=107921_1;EVENT=107921;SECONDARY;SU=11;PE=11;SR=0;ALG=PROD;AF=0.002735;NSAMP=80;MSQ=35.3;AC=80;AN=29246;NFAM=80
chr7	62959786	62959842	chr7	62959940	62959999	397427	906.22	+	-	DEL	PASS	397427	N	<DEL>	.	.	.	SVTYPE=DEL;POS=62959816;SVLEN=-154;END=62959970;STRANDS=+-:38;CIPOS=-30,26;CIEND=-30,29;CIPOS95=0,0;CIEND95=0,0;SU=38;PE=0;SR=38;ALG=PROD;AF=3.419e-05;NSAMP=1;MSQ=374.66;AC=1;AN=29246;NFAM=1	.
chr7	62959861	62960079	chr7	62960871	62961070	528345	1896.91	-	+	BND	LOW	528345_1	N	]chr7:62960884]N	528345_2	N	N[chr7:62960066[	SVTYPE=BND;POS=62960066;STRANDS=-+:228;IMPRECISE;CIPOS=-204,14;CIEND=-13,186;CIPOS95=-2,2;CIEND95=-3,3;MATEID=528345_2;EVENT=528345;SU=228;PE=228;SR=0;ALG=PROD;AF=0.0007864;NSAMP=23;MSQ=80.67;RECLASSIFIED;AC=23;AN=29246;NFAM=23	SVTYPE=BND;POS=62960884;STRANDS=-+:228;IMPRECISE;CIPOS=-13,186;CIEND=-204,14;CIPOS95=-3,3;CIEND95=-2,2;MATEID=528345_1;EVENT=528345;SECONDARY;SU=228;PE=228;SR=0;ALG=PROD;AF=0.0007864;NSAMP=23;MSQ=80.67;RECLASSIFIED;AC=23;AN=29246;NFAM=23
chr7	62960897	62961184	chr7	62965041	62965248	397428	390.68	+	-	DEL	PASS	397428	N	<DEL>	.	.	.	SVTYPE=DEL;POS=62960907;SVLEN=-4332;END=62965239;STRANDS=+-:18;IMPRECISE;CIPOS=-10,277;CIEND=-198,9;CIPOS95=-2,27;CIEND95=-33,3;SU=18;PE=18;SR=0;ALG=PROD;AF=3.419e-05;NSAMP=1;MSQ=389.69;AC=1;AN=29246;NFAM=1	.
chr7	62963571	62963963	chr7	62966260	62966592	397430	470.11	+	-	DEL	PASS	397430	N	<DEL>	.	.	.	SVTYPE=DEL;POS=62963581;SVLEN=-3002;END=62966583;STRANDS=+-:11;IMPRECISE;CIPOS=-10,382;CIEND=-323,9;CIPOS95=-2,69;CIEND95=-65,1;SU=11;PE=11;SR=0;ALG=PROD;AF=3.419e-05;NSAMP=1;MSQ=359.56;AC=1;AN=29246;NFAM=1	.
chr7	62964673	62964959	chr7	62972857	62973142	397431	1499.81	+	-	DEL	PASS	397431	N	<DEL>	.	.	.	SVTYPE=DEL;POS=62964716;SVLEN=-8377;END=62973093;STRANDS=+-:69;IMPRECISE;CIPOS=-43,243;CIEND=-236,49;CIPOS95=-10,10;CIEND95=-11,11;SU=69;PE=69;SR=0;ALG=PROD;AF=0.0001026;NSAMP=3;MSQ=322.82;AC=3;AN=29246;NFAM=3	.
chr7	62965596	62965754	chr7	62968375	62968595	397432	401.37	+	-	DEL	PASS	397432	N	<DEL>	.	.	.	SVTYPE=DEL;POS=62965606;SVLEN=-2984;END=62968590;STRANDS=+-:21;IMPRECISE;CIPOS=-10,148;CIEND=-215,5;CIPOS95=-3,29;CIEND95=-39,0;SU=21;PE=21;SR=0;ALG=PROD;AF=3.419e-05;NSAMP=1;MSQ=398.39;AC=1;AN=29246;NFAM=1	.
chr7	62966785	62967101	chr7	62969832	62970129	528347	83.07	-	+	DUP	PASS	528347	N	<DUP>	.	.	.	SVTYPE=DUP;POS=62967092;SVLEN=2750;END=62969842;STRANDS=-+:6;IMPRECISE;CIPOS=-307,9;CIEND=-10,287;CIPOS95=-80,2;CIEND95=-2,71;SU=6;PE=6;SR=0;ALG=PROD;AF=3.419e-05;NSAMP=1;MSQ=48.94;AC=1;AN=29246;NFAM=1	.
chr7	62966968	62966979	chr7	62967030	62967041	397433	222.79	+	-	BND	LOW	397433_1	N	N[chr7:62967037[	397433_2	N	]chr7:62966974]N	SVTYPE=BND;POS=62966974;STRANDS=+-:6;CIPOS=-6,5;CIEND=-6,5;CIPOS95=0,0;CIEND95=0,0;MATEID=397433_2;EVENT=397433;SU=6;PE=0;SR=6;ALG=PROD;AF=3.419e-05;NSAMP=1;MSQ=206.77;RECLASSIFIED;AC=1;AN=29246;NFAM=1	SVTYPE=BND;POS=62967037;STRANDS=+-:6;CIPOS=-6,5;CIEND=-6,5;CIPOS95=0,0;CIEND95=0,0;MATEID=397433_1;EVENT=397433;SECONDARY;SU=6;PE=0;SR=6;ALG=PROD;AF=3.419e-05;NSAMP=1;MSQ=206.77;RECLASSIFIED;AC=1;AN=29246;NFAM=1
chr7	62967492	62967496	chr16	51137003	51137006	104362	5082.26	-	+	BND	PASS	104362_1	N	]chr16:51137005]N	104362_2	N	N[chr7:62967496[	SVTYPE=BND;POS=62967496;STRANDS=-+:254;CIPOS=-3,1;CIEND=-2,1;CIPOS95=0,0;CIEND95=0,0;MATEID=104362_2;EVENT=104362;SU=254;PE=159;SR=95;ALG=PROD;AF=6.839e-05;NSAMP=2;MSQ=501.87;AC=2;AN=29246;NFAM=2	SVTYPE=BND;POS=51137005;STRANDS=-+:254;CIPOS=-2,1;CIEND=-3,1;CIPOS95=0,0;CIEND95=0,0;MATEID=104362_1;EVENT=104362;SECONDARY;SU=254;PE=159;SR=95;ALG=PROD;AF=6.839e-05;NSAMP=2;MSQ=501.87;AC=2;AN=29246;NFAM=2
chr7	62967503	62967750	chr16	51135646	51135985	104361	1956.17	+	-	BND	LOW	104361_1	N	N[chr16:51135981[	104361_2	N	]chr7:62967509]N	SVTYPE=BND;POS=62967509;STRANDS=+-:113;IMPRECISE;CIPOS=-6,241;CIEND=-334,5;CIPOS95=-6,18;CIEND95=-25,5;MATEID=104361_2;EVENT=104361;SU=113;PE=113;SR=0;ALG=PROD;AF=6.839e-05;NSAMP=2;MSQ=299.63;AC=2;AN=29246;NFAM=2	SVTYPE=BND;POS=51135981;STRANDS=+-:113;IMPRECISE;CIPOS=-334,5;CIEND=-6,241;CIPOS95=-25,5;CIEND95=-6,18;MATEID=104361_1;EVENT=104361;SECONDARY;SU=113;PE=113;SR=0;ALG=PROD;AF=6.839e-05;NSAMP=2;MSQ=299.63;AC=2;AN=29246;NFAM=2
chr7	62967823	62967829	chr7	62969322	62969341	397434	396.33	+	-	DEL	PASS	397434	N	<DEL>	.	.	.	SVTYPE=DEL;POS=62967826;SVLEN=-1506;END=62969332;STRANDS=+-:17;CIPOS=-3,3;CIEND=-10,9;CIPOS95=0,0;CIEND95=0,0;SU=17;PE=9;SR=8;ALG=PROD;AF=3.419e-05;NSAMP=1;MSQ=392.63;AC=1;AN=29246;NFAM=1	.
chr7	62969279	62969378	chr7	62983426	62983514	528349	1433.37	-	+	BND	LOW	528349_1	N	]chr7:62983474]N	528349_2	N	N[chr7:62969330[	SVTYPE=BND;POS=62969330;STRANDS=-+:264;IMPRECISE;CIPOS=-50,49;CIEND=-48,40;CIPOS95=-1,1;CIEND95=-3,3;MATEID=528349_2;EVENT=528349;SU=264;PE=251;SR=13;ALG=PROD;AF=0.000718;NSAMP=21;MSQ=67.79;RECLASSIFIED;AC=21;AN=29246;NFAM=21	SVTYPE=BND;POS=62983474;STRANDS=-+:264;IMPRECISE;CIPOS=-48,40;CIEND=-50,49;CIPOS95=-3,3;CIEND95=-1,1;MATEID=528349_1;EVENT=528349;SECONDARY;SU=264;PE=251;SR=13;ALG=PROD;AF=0.000718;NSAMP=21;MSQ=67.79;RECLASSIFIED;AC=21;AN=29246;NFAM=21
chr7	62974389	62975096	chr7	62975108	62975623	397435	44.68	+	-	BND	LOW	397435_1	N	N[chr7:62975615[	397435_2	N	]chr7:62974399]N	SVTYPE=BND;POS=62974399;STRANDS=+-:6;IMPRECISE;CIPOS=-10,697;CIEND=-506,9;CIPOS95=-2,177;CIEND95=-146,2;MATEID=397435_2;EVENT=397435;SU=6;PE=6;SR=0;ALG=PROD;AF=3.419e-05;NSAMP=1;MSQ=41.83;RECLASSIFIED;AC=1;AN=29246;NFAM=1	SVTYPE=BND;POS=62975615;STRANDS=+-:6;IMPRECISE;CIPOS=-506,9;CIEND=-10,697;CIPOS95=-146,2;CIEND95=-2,177;MATEID=397435_1;EVENT=397435;SECONDARY;SU=6;PE=6;SR=0;ALG=PROD;AF=3.419e-05;NSAMP=1;MSQ=41.83;RECLASSIFIED;AC=1;AN=29246;NFAM=1
chr7	62975908	62976254	chr7	62977797	62978251	528350	155.7	-	+	DUP	PASS	528350	N	<DUP>	.	.	.	SVTYPE=DUP;POS=62976245;SVLEN=1562;END=62977807;STRANDS=-+:13;IMPRECISE;CIPOS=-337,9;CIEND=-10,444;CIPOS95=-68,2;CIEND95=-1,60;SU=13;PE=13;SR=0;ALG=PROD;AF=3.419e-05;NSAMP=1;MSQ=121.1;AC=1;AN=29246;NFAM=1	.
chr7	62979005	62979016	chr7	62979835	62979854	397436	721.22	+	-	BND	LOW	397436_1	N	N[chr7:62979846[	397436_2	N	]chr7:62979009]N	SVTYPE=BND;POS=62979009;STRANDS=+-:21;CIPOS=-4,7;CIEND=-10,9;CIPOS95=0,0;CIEND95=0,0;MATEID=397436_2;EVENT=397436;SU=21;PE=17;SR=4;ALG=PROD;AF=0.0002393;NSAMP=7;MSQ=80.69;RECLASSIFIED;AC=7;AN=29246;NFAM=7	SVTYPE=BND;POS=62979846;STRANDS=+-:21;CIPOS=-10,9;CIEND=-4,7;CIPOS95=0,0;CIEND95=0,0;MATEID=397436_1;EVENT=397436;SECONDARY;SU=21;PE=17;SR=4;ALG=PROD;AF=0.0002393;NSAMP=7;MSQ=80.69;RECLASSIFIED;AC=7;AN=29246;NFAM=7
chr7	62979431	62979816	chr7	62988017	62988185	528352	345.9	-	+	DUP	PASS	528352	N	<DUP>	.	.	.	SVTYPE=DUP;POS=62979807;SVLEN=8220;END=62988027;STRANDS=-+:28;IMPRECISE;CIPOS=-376,9;CIEND=-10,158;CIPOS95=-24,3;CIEND95=-3,22;SU=28;PE=28;SR=0;ALG=PROD;AF=6.839e-05;NSAMP=1;MSQ=335.63;AC=2;AN=29246;NFAM=1	.
chr7	62979705	62979712	chr7	62979841	62979847	397437	4220.52	+	-	BND	LOW	397437_1	N	N[chr7:62979845[	397437_2	N	]chr7:62979709]N	SVTYPE=BND;POS=62979709;STRANDS=+-:158;CIPOS=-4,3;CIEND=-3,3;CIPOS95=0,0;CIEND95=0,0;MATEID=397437_2;EVENT=397437;SU=158;PE=6;SR=152;ALG=PROD;AF=0.0005813;NSAMP=17;MSQ=138.46;RECLASSIFIED;AC=17;AN=29246;NFAM=16	SVTYPE=BND;POS=62979845;STRANDS=+-:158;CIPOS=-3,3;CIEND=-4,3;CIPOS95=0,0;CIEND95=0,0;MATEID=397437_1;EVENT=397437;SECONDARY;SU=158;PE=6;SR=152;ALG=PROD;AF=0.0005813;NSAMP=17;MSQ=138.46;RECLASSIFIED;AC=17;AN=29246;NFAM=16
chr7	62980924	62981602	chr7	62982244	62982908	528353	1328.91	-	+	BND	LOW	528353_1	N	]chr7:62982297]N	528353_2	N	N[chr7:62981554[	SVTYPE=BND;POS=62981554;STRANDS=-+:132;IMPRECISE;CIPOS=-629,49;CIEND=-53,611;CIPOS95=-88,49;CIEND95=-53,63;MATEID=528353_2;EVENT=528353;SU=132;PE=131;SR=1;ALG=SUM;AF=0.0003761;NSAMP=11;MSQ=24.48;RECLASSIFIED;AC=11;AN=29246;NFAM=11	SVTYPE=BND;POS=62982297;STRANDS=-+:132;IMPRECISE;CIPOS=-53,611;CIEND=-629,49;CIPOS95=-53,63;CIEND95=-88,49;MATEID=528353_1;EVENT=528353;SECONDARY;SU=132;PE=131;SR=1;ALG=SUM;AF=0.0003761;NSAMP=11;MSQ=24.48;RECLASSIFIED;AC=11;AN=29246;NFAM=11
chr7	62981298	62981317	chr7	62982127	62982146	397438	240.33	+	-	DEL	PASS	397438	N	<DEL>	.	.	.	SVTYPE=DEL;POS=62981308;SVLEN=-829;END=62982137;STRANDS=+-:11;IMPRECISE;CIPOS=-10,9;CIEND=-10,9;CIPOS95=-1,2;CIEND95=-3,1;SU=11;PE=10;SR=1;ALG=PROD;AF=6.839e-05;NSAMP=2;MSQ=13.67;AC=2;AN=29246;NFAM=2	.
chr7	62981944	62981963	chr7	62982249	62982265	397439	838.47	+	-	BND	LOW	397439_1	N	N[chr7:62982260[	397439_2	N	]chr7:62981954]N	SVTYPE=BND;POS=62981954;STRANDS=+-:5;IMPRECISE;CIPOS=-10,9;CIEND=-10,6;CIPOS95=-1,1;CIEND95=-2,1;MATEID=397439_2;EVENT=397439;SU=5;PE=3;SR=2;ALG=PROD;AF=0.0004103;NSAMP=12;MSQ=65.53;RECLASSIFIED;AC=12;AN=29246;NFAM=12	SVTYPE=BND;POS=62982260;STRANDS=+-:5;IMPRECISE;CIPOS=-10,6;CIEND=-10,9;CIPOS95=-2,1;CIEND95=-1,1;MATEID=397439_1;EVENT=397439;SECONDARY;SU=5;PE=3;SR=2;ALG=PROD;AF=0.0004103;NSAMP=12;MSQ=65.53;RECLASSIFIED;AC=12;AN=29246;NFAM=12
chr7	62981966	62981985	chr7	62982445	62982451	397440	807.05	+	-	BND	LOW	397440_1	N	N[chr7:62982450[	397440_2	N	]chr7:62981976]N	SVTYPE=BND;POS=62981976;STRANDS=+-:17;CIPOS=-10,9;CIEND=-4,2;CIPOS95=0,0;CIEND95=0,0;MATEID=397440_2;EVENT=397440;SU=17;PE=8;SR=9;ALG=PROD;AF=0.0004445;NSAMP=13;MSQ=48.38;RECLASSIFIED;AC=13;AN=29246;NFAM=13	SVTYPE=BND;POS=62982450;STRANDS=+-:17;CIPOS=-4,2;CIEND=-10,9;CIPOS95=0,0;CIEND95=0,0;MATEID=397440_1;EVENT=397440;SECONDARY;SU=17;PE=8;SR=9;ALG=PROD;AF=0.0004445;NSAMP=13;MSQ=48.38;RECLASSIFIED;AC=13;AN=29246;NFAM=13
chr7	62983742	62983761	chr7	62984061	62984074	397441	659.58	+	-	BND	LOW	397441_1	N	N[chr7:62984069[	397441_2	N	]chr7:62983752]N	SVTYPE=BND;POS=62983752;STRANDS=+-:8;CIPOS=-10,9;CIEND=-7,6;CIPOS95=0,0;CIEND95=0,0;MATEID=397441_2;EVENT=397441;SU=8;PE=3;SR=5;ALG=PROD;AF=0.0007864;NSAMP=23;MSQ=15.21;RECLASSIFIED;AC=23;AN=29246;NFAM=23	SVTYPE=BND;POS=62984069;STRANDS=+-:8;CIPOS=-7,6;CIEND=-10,9;CIPOS95=0,0;CIEND95=0,0;MATEID=397441_1;EVENT=397441;SECONDARY;SU=8;PE=3;SR=5;ALG=PROD;AF=0.0007864;NSAMP=23;MSQ=15.21;RECLASSIFIED;AC=23;AN=29246;NFAM=23
chr7	62984926	62984940	chr7	62988837	62988837	528355	147.87	-	+	DUP	PASS	528355	N	<DUP>	.	.	.	SVTYPE=DUP;POS=62984936;SVLEN=3901;END=62988837;STRANDS=-+:18;IMPRECISE;CIPOS=-10,4;CIEND=0,0;CIPOS95=-3,0;CIEND95=0,0;SU=18;PE=16;SR=2;ALG=PROD;AF=3.419e-05;NSAMP=1;MSQ=140.72;AC=1;AN=29246;NFAM=1	.
chr7	62984929	62984948	chr7	62985501	62985518	528354	192.65	-	+	DUP	PASS	528354	N	<DUP>	.	.	.	SVTYPE=DUP;POS=62984939;SVLEN=570;END=62985509;STRANDS=-+:14;IMPRECISE;CIPOS=-10,9;CIEND=-8,9;CIPOS95=-1,0;CIEND95=-1,1;SU=14;PE=11;SR=3;ALG=PROD;AF=0.0001368;NSAMP=4;MSQ=4.02;AC=4;AN=29246;NFAM=4	.
chr7	62985173	62985192	chr7	62985237	62985256	397442	485.97	+	-	BND	PASS	397442_1	N	N[chr7:62985248[	397442_2	N	]chr7:62985183]N	SVTYPE=BND;POS=62985183;STRANDS=+-:17;CIPOS=-10,9;CIEND=-10,9;CIPOS95=0,0;CIEND95=0,0;MATEID=397442_2;EVENT=397442;SU=17;PE=0;SR=17;ALG=PROD;AF=3.419e-05;NSAMP=1;MSQ=482.78;RECLASSIFIED;AC=1;AN=29246;NFAM=1	SVTYPE=BND;POS=62985248;STRANDS=+-:17;CIPOS=-10,9;CIEND=-10,9;CIPOS95=0,0;CIEND95=0,0;MATEID=397442_1;EVENT=397442;SECONDARY;SU=17;PE=0;SR=17;ALG=PROD;AF=3.419e-05;NSAMP=1;MSQ=482.78;RECLASSIFIED;AC=1;AN=29246;NFAM=1
chr7	62985452	62986279	chr7	62985855	62986579	397443	16.34	+	-	BND	LOW	397443_1	N	N[chr7:62986571[	397443_2	N	]chr7:62985462]N	SVTYPE=BND;POS=62985462;STRANDS=+-:4;IMPRECISE;CIPOS=-10,817;CIEND=-715,9;CIPOS95=-2,271;CIEND95=-244,2;MATEID=397443_2;EVENT=397443;SU=4;PE=4;SR=0;ALG=PROD;AF=3.419e-05;NSAMP=1;MSQ=14.92;RECLASSIFIED;AC=1;AN=29246;NFAM=1	SVTYPE=BND;POS=62986571;STRANDS=+-:4;IMPRECISE;CIPOS=-715,9;CIEND=-10,817;CIPOS95=-244,2;CIEND95=-2,271;MATEID=397443_1;EVENT=397443;SECONDARY;SU=4;PE=4;SR=0;ALG=PROD;AF=3.419e-05;NSAMP=1;MSQ=14.92;RECLASSIFIED;AC=1;AN=29246;NFAM=1
chr7	62990173	62990184	chr7	62992037	62992048	397445	344.67	+	-	DEL	PASS	397445	N	<DEL>	.	.	.	SVTYPE=DEL;POS=62990177;SVLEN=-1867;END=62992044;STRANDS=+-:15;IMPRECISE;CIPOS=-4,7;CIEND=-7,4;CIPOS95=0,1;CIEND95=0,0;SU=15;PE=10;SR=5;ALG=PROD;AF=3.419e-05;NSAMP=1;MSQ=344.66;AC=1;AN=29246;NFAM=1	.
chr7	62990373	62991156	chr7	62991028	62991811	397446	258.45	+	-	BND	LOW	397446_1	N	N[chr7:62991803[	397446_2	N	]chr7:62990383]N	SVTYPE=BND;POS=62990383;STRANDS=+-:6;IMPRECISE;CIPOS=-10,773;CIEND=-774,9;CIPOS95=-2,389;CIEND95=-389,2;MATEID=397446_2;EVENT=397446;SU=6;PE=6;SR=0;ALG=PROD;AF=0.0001026;NSAMP=3;MSQ=84.82;RECLASSIFIED;AC=3;AN=29246;NFAM=3	SVTYPE=BND;POS=62991803;STRANDS=+-:6;IMPRECISE;CIPOS=-774,9;CIEND=-10,773;CIPOS95=-389,2;CIEND95=-2,389;MATEID=397446_1;EVENT=397446;SECONDARY;SU=6;PE=6;SR=0;ALG=PROD;AF=0.0001026;NSAMP=3;MSQ=84.82;RECLASSIFIED;AC=3;AN=29246;NFAM=3
chr7	63004309	63004322	chr7	63004516	63004527	397447	1146.81	+	-	BND	LOW	397447_1	N	N[chr7:63004523[	397447_2	N	]chr7:63004321]N	SVTYPE=BND;POS=63004321;STRANDS=+-:67;CIPOS=-12,1;CIEND=-6,5;CIPOS95=0,0;CIEND95=0,0;MATEID=397447_2;EVENT=397447;SU=67;PE=0;SR=67;ALG=PROD;AF=0.001231;NSAMP=36;MSQ=20.15;RECLASSIFIED;AC=36;AN=29246;NFAM=36	SVTYPE=BND;POS=63004523;STRANDS=+-:67;CIPOS=-6,5;CIEND=-12,1;CIPOS95=0,0;CIEND95=0,0;MATEID=397447_1;EVENT=397447;SECONDARY;SU=67;PE=0;SR=67;ALG=PROD;AF=0.001231;NSAMP=36;MSQ=20.15;RECLASSIFIED;AC=36;AN=29246;NFAM=36
chr7	63009193	63010033	chr16	15066944	15067811	104109	1340.21	-	-	BND	LOW	104109_1	N	[chr16:15067803[N	104109_2	N	[chr7:63010025[N	SVTYPE=BND;POS=63010025;STRANDS=--:4;IMPRECISE;CIPOS=-831,9;CIEND=-858,9;CIPOS95=-177,1;CIEND95=-184,0;MATEID=104109_2;EVENT=104109;SU=4;PE=4;SR=0;ALG=PROD;AF=0.002017;NSAMP=59;MSQ=16.4;AC=59;AN=29246;NFAM=59	SVTYPE=BND;POS=15067803;STRANDS=--:4;IMPRECISE;CIPOS=-858,9;CIEND=-831,9;CIPOS95=-184,0;CIEND95=-177,1;MATEID=104109_1;EVENT=104109;SECONDARY;SU=4;PE=4;SR=0;ALG=PROD;AF=0.002017;NSAMP=59;MSQ=16.4;AC=59;AN=29246;NFAM=59
chr7	63009264	63009937	chr12	25411986	25412653	102211	119.95	-	+	BND	LOW	102211_1	N	]chr12:25411996]N	102211_2	N	N[chr7:63009929[	SVTYPE=BND;POS=63009929;STRANDS=-+:4;IMPRECISE;CIPOS=-664,9;CIEND=-10,657;CIPOS95=-229,1;CIEND95=-1,235;MATEID=102211_2;EVENT=102211;SU=4;PE=4;SR=0;ALG=PROD;AF=0.0001026;NSAMP=3;MSQ=23.85;AC=3;AN=29246;NFAM=3	SVTYPE=BND;POS=25411996;STRANDS=-+:4;IMPRECISE;CIPOS=-10,657;CIEND=-664,9;CIPOS95=-1,235;CIEND95=-229,1;MATEID=102211_1;EVENT=102211;SECONDARY;SU=4;PE=4;SR=0;ALG=PROD;AF=0.0001026;NSAMP=3;MSQ=23.85;AC=3;AN=29246;NFAM=3
chr7	63009293	63010091	chr9	543396	544226	107164	52431.8	-	-	BND	LOW	107164_1	N	[chr9:544178[N	107164_2	N	[chr7:63009940[N	SVTYPE=BND;POS=63009940;STRANDS=--:204;IMPRECISE;CIPOS=-646,152;CIEND=-781,49;CIPOS95=-80,80;CIEND95=-152,49;MATEID=107164_2;EVENT=107164;SU=204;PE=204;SR=0;ALG=SUM;AF=0.03836;NSAMP=1122;MSQ=35.7;AC=1122;AN=29246;NFAM=1114	SVTYPE=BND;POS=544178;STRANDS=--:204;IMPRECISE;CIPOS=-781,49;CIEND=-646,152;CIPOS95=-152,49;CIEND95=-80,80;MATEID=107164_1;EVENT=107164;SECONDARY;SU=204;PE=204;SR=0;ALG=SUM;AF=0.03836;NSAMP=1122;MSQ=35.7;AC=1122;AN=29246;NFAM=1114
chr7	63009943	63009986	chr7	63012999	63013058	397448	792.88	+	-	DEL	PASS	397448	N	<DEL>	.	.	.	SVTYPE=DEL;POS=63009965;SVLEN=-3064;END=63013029;STRANDS=+-:56;CIPOS=-22,21;CIEND=-30,29;CIPOS95=0,0;CIEND95=0,0;SU=56;PE=32;SR=24;ALG=PROD;AF=6.839e-05;NSAMP=2;MSQ=396.44;AC=2;AN=29246;NFAM=1	.
chr7	63010116	63011109	chr19	18070187	18071084	105412	178386.0	-	-	BND	LOW	105412_1	N	[chr19:18071007[N	105412_2	N	[chr7:63010746[N	SVTYPE=BND;POS=63010746;STRANDS=--:10205;IMPRECISE;CIPOS=-629,364;CIEND=-819,78;CIPOS95=-157,157;CIEND95=-173,78;MATEID=105412_2;EVENT=105412;SU=10205;PE=10205;SR=0;ALG=SUM;AF=0.1082;NSAMP=3165;MSQ=39.04;AC=3165;AN=29246;NFAM=3102	SVTYPE=BND;POS=18071007;STRANDS=--:10205;IMPRECISE;CIPOS=-819,78;CIEND=-629,364;CIPOS95=-173,78;CIEND95=-157,157;MATEID=105412_1;EVENT=105412;SECONDARY;SU=10205;PE=10205;SR=0;ALG=SUM;AF=0.1082;NSAMP=3165;MSQ=39.04;AC=3165;AN=29246;NFAM=3102
chr7	63010405	63010874	chr12	32238950	32239607	102259	2630.88	+	+	BND	LOW	102259_1	N	N]chr12:32238958]	102259_2	N	N]chr7:63010415]	SVTYPE=BND;POS=63010415;STRANDS=++:5;IMPRECISE;CIPOS=-10,459;CIEND=-8,649;CIPOS95=-2,98;CIEND95=-1,228;MATEID=102259_2;EVENT=102259;SU=5;PE=5;SR=0;ALG=PROD;AF=0.003556;NSAMP=104;MSQ=14.86;AC=104;AN=29246;NFAM=104	SVTYPE=BND;POS=32238958;STRANDS=++:5;IMPRECISE;CIPOS=-8,649;CIEND=-10,459;CIPOS95=-1,228;CIEND95=-2,98;MATEID=102259_1;EVENT=102259;SECONDARY;SU=5;PE=5;SR=0;ALG=PROD;AF=0.003556;NSAMP=104;MSQ=14.86;AC=104;AN=29246;NFAM=104
chr7	63010749	63011089	chrX	68381749	68382278	108196	1246.0	-	-	BND	LOW	108196_1	N	[chrX:68382273[N	108196_2	N	[chr7:63011061[N	SVTYPE=BND;POS=63011061;STRANDS=--:37;IMPRECISE;CIPOS=-311,29;CIEND=-523,6;CIPOS95=-8,8;CIEND95=-79,6;MATEID=108196_2;EVENT=108196;SU=37;PE=37;SR=0;ALG=PROD;AF=0.001983;NSAMP=58;MSQ=16.37;AC=58;AN=29246;NFAM=58	SVTYPE=BND;POS=68382273;STRANDS=--:37;IMPRECISE;CIPOS=-523,6;CIEND=-311,29;CIPOS95=-79,6;CIEND95=-8,8;MATEID=108196_1;EVENT=108196;SECONDARY;SU=37;PE=37;SR=0;ALG=PROD;AF=0.001983;NSAMP=58;MSQ=16.37;AC=58;AN=29246;NFAM=58
chr7	63010840	63011392	chr7	101269950	101270482	528356	101.31	-	+	BND	LOW	528356_1	N	]chr7:101269960]N	528356_2	N	N[chr7:63011384[	SVTYPE=BND;POS=63011384;STRANDS=-+:4;IMPRECISE;CIPOS=-543,9;CIEND=-10,522;CIPOS95=-103,2;CIEND95=-2,97;MATEID=528356_2;EVENT=528356;SU=4;PE=4;SR=0;ALG=PROD;AF=0.000171;NSAMP=5;MSQ=9.06;RECLASSIFIED;AC=5;AN=29246;NFAM=5	SVTYPE=BND;POS=101269960;STRANDS=-+:4;IMPRECISE;CIPOS=-10,522;CIEND=-543,9;CIPOS95=-2,97;CIEND95=-103,2;MATEID=528356_1;EVENT=528356;SECONDARY;SU=4;PE=4;SR=0;ALG=PROD;AF=0.000171;NSAMP=5;MSQ=9.06;RECLASSIFIED;AC=5;AN=29246;NFAM=5
chr7	63010854	63011275	chr9	19042507	19043015	107244	29429.4	-	-	BND	LOW	107244_1	N	[chr9:19043009[N	107244_2	N	[chr7:63011264[N	SVTYPE=BND;POS=63011264;STRANDS=--:29;IMPRECISE;CIPOS=-409,12;CIEND=-501,7;CIPOS95=-28,12;CIEND95=-60,7;MATEID=107244_2;EVENT=107244;SU=29;PE=29;SR=0;ALG=PROD;AF=0.02168;NSAMP=634;MSQ=36.22;AC=634;AN=29246;NFAM=634	SVTYPE=BND;POS=19043009;STRANDS=--:29;IMPRECISE;CIPOS=-501,7;CIEND=-409,12;CIPOS95=-60,7;CIEND95=-28,12;MATEID=107244_1;EVENT=107244;SECONDARY;SU=29;PE=29;SR=0;ALG=PROD;AF=0.02168;NSAMP=634;MSQ=36.22;AC=634;AN=29246;NFAM=634
chr7	63010982	63012291	chr7	101268715	101269895	397449	916416.0	+	-	BND	LOW	397449_1	N	N[chr7:101269760[	397449_2	N	]chr7:63011429]N	SVTYPE=BND;POS=63011429;STRANDS=+-:67560;IMPRECISE;CIPOS=-447,862;CIEND=-1044,136;CIPOS95=-181,181;CIEND95=-128,128;MATEID=397449_2;EVENT=397449;SU=67560;PE=67560;SR=0;ALG=SUM;AF=0.275;NSAMP=8042;MSQ=78.41;RETAINED;RECLASSIFIED;AC=8042;AN=29246;NFAM=7682	SVTYPE=BND;POS=101269760;STRANDS=+-:67560;IMPRECISE;CIPOS=-1044,136;CIEND=-447,862;CIPOS95=-128,128;CIEND95=-181,181;MATEID=397449_1;EVENT=397449;SECONDARY;SU=67560;PE=67560;SR=0;ALG=SUM;AF=0.275;NSAMP=8042;MSQ=78.41;RETAINED;RECLASSIFIED;AC=8042;AN=29246;NFAM=7682
chr7	63011162	63011590	chr9	19043059	19043639	107245	274590.0	+	+	BND	LOW	107245_1	N	N]chr9:19043087]	107245_2	N	N]chr7:63011192]	SVTYPE=BND;POS=63011192;STRANDS=++:12;IMPRECISE;CIPOS=-30,398;CIEND=-28,552;CIPOS95=-30,42;CIEND95=-28,90;MATEID=107245_2;EVENT=107245;SU=12;PE=12;SR=0;ALG=PROD;AF=0.1517;NSAMP=4436;MSQ=47.08;AC=4436;AN=29246;NFAM=4385	SVTYPE=BND;POS=19043087;STRANDS=++:12;IMPRECISE;CIPOS=-28,552;CIEND=-30,398;CIPOS95=-28,90;CIEND95=-30,42;MATEID=107245_1;EVENT=107245;SECONDARY;SU=12;PE=12;SR=0;ALG=PROD;AF=0.1517;NSAMP=4436;MSQ=47.08;AC=4436;AN=29246;NFAM=4385
chr7	63011843	63012309	chr12	51663860	51664348	102356	1108.56	-	-	BND	LOW	102356_1	N	[chr12:51664300[N	102356_2	N	[chr7:63012261[N	SVTYPE=BND;POS=63012261;STRANDS=--:4;IMPRECISE;CIPOS=-417,49;CIEND=-439,49;CIPOS95=-96,49;CIEND95=-102,49;MATEID=102356_2;EVENT=102356;SU=4;PE=4;SR=0;ALG=PROD;AF=0.001299;NSAMP=38;MSQ=21.48;AC=38;AN=29246;NFAM=38	SVTYPE=BND;POS=51664300;STRANDS=--:4;IMPRECISE;CIPOS=-439,49;CIEND=-417,49;CIPOS95=-102,49;CIEND95=-96,49;MATEID=102356_1;EVENT=102356;SECONDARY;SU=4;PE=4;SR=0;ALG=PROD;AF=0.001299;NSAMP=38;MSQ=21.48;AC=38;AN=29246;NFAM=38
chr7	63011986	63012265	chr19	38875519	38875871	105562	8801.56	-	+	BND	LOW	105562_1	N	]chr19:38875526]N	105562_2	N	N[chr7:63012257[	SVTYPE=BND;POS=63012257;STRANDS=-+:142;IMPRECISE;CIPOS=-270,9;CIEND=-7,345;CIPOS95=-14,9;CIEND95=-7,37;MATEID=105562_2;EVENT=105562;SU=142;PE=142;SR=0;ALG=PROD;AF=0.009198;NSAMP=269;MSQ=24.83;AC=269;AN=29246;NFAM=268	SVTYPE=BND;POS=38875526;STRANDS=-+:142;IMPRECISE;CIPOS=-7,345;CIEND=-270,9;CIPOS95=-7,37;CIEND95=-14,9;MATEID=105562_1;EVENT=105562;SECONDARY;SU=142;PE=142;SR=0;ALG=PROD;AF=0.009198;NSAMP=269;MSQ=24.83;AC=269;AN=29246;NFAM=268
chr7	63014018	63015430	chr7	101281946	101283124	528357	229839.0	-	+	BND	LOW	528357_1	N	]chr7:101282251]N	528357_2	N	N[chr7:63014867[	SVTYPE=BND;POS=63014867;STRANDS=-+:10223;IMPRECISE;CIPOS=-848,564;CIEND=-305,873;CIPOS95=-467,467;CIEND95=-212,212;MATEID=528357_2;EVENT=528357;SU=10223;PE=10223;SR=0;ALG=SUM;AF=0.1803;NSAMP=5272;MSQ=27.82;RETAINED;RECLASSIFIED;AC=5272;AN=29246;NFAM=5117	SVTYPE=BND;POS=101282251;STRANDS=-+:10223;IMPRECISE;CIPOS=-305,873;CIEND=-848,564;CIPOS95=-212,212;CIEND95=-467,467;MATEID=528357_1;EVENT=528357;SECONDARY;SU=10223;PE=10223;SR=0;ALG=SUM;AF=0.1803;NSAMP=5272;MSQ=27.82;RETAINED;RECLASSIFIED;AC=5272;AN=29246;NFAM=5117
chr7	63014118	63014916	chr15	59356175	59356997	103833	51485.9	-	-	BND	LOW	103833_1	N	[chr15:59356949[N	103833_2	N	[chr7:63014732[N	SVTYPE=BND;POS=63014732;STRANDS=--:132;IMPRECISE;CIPOS=-613,185;CIEND=-773,49;CIPOS95=-114,114;CIEND95=-189,49;MATEID=103833_2;EVENT=103833;SU=132;PE=132;SR=0;ALG=SUM;AF=0.04565;NSAMP=1335;MSQ=26.91;AC=1335;AN=29246;NFAM=1329	SVTYPE=BND;POS=59356949;STRANDS=--:132;IMPRECISE;CIPOS=-773,49;CIEND=-613,185;CIPOS95=-189,49;CIEND95=-114,114;MATEID=103833_1;EVENT=103833;SECONDARY;SU=132;PE=132;SR=0;ALG=SUM;AF=0.04565;NSAMP=1335;MSQ=26.91;AC=1335;AN=29246;NFAM=1329
chr7	63014898	63015316	chr19	37789946	37790459	105555	2110.78	-	+	BND	LOW	105555_1	N	]chr19:37789966]N	105555_2	N	N[chr7:63015268[	SVTYPE=BND;POS=63015268;STRANDS=-+:86;IMPRECISE;CIPOS=-369,49;CIEND=-20,493;CIPOS95=-17,17;CIEND95=-20,66;MATEID=105555_2;EVENT=105555;SU=86;PE=86;SR=0;ALG=PROD;AF=0.002906;NSAMP=85;MSQ=18.07;AC=85;AN=29246;NFAM=85	SVTYPE=BND;POS=37789966;STRANDS=-+:86;IMPRECISE;CIPOS=-20,493;CIEND=-369,49;CIPOS95=-20,66;CIEND95=-17,17;MATEID=105555_1;EVENT=105555;SECONDARY;SU=86;PE=86;SR=0;ALG=PROD;AF=0.002906;NSAMP=85;MSQ=18.07;AC=85;AN=29246;NFAM=85
chr7	63015028	63015220	chr7	101281692	101281906	397452	35650.7	+	-	BND	LOW	397452_1	N	N[chr7:101281897[	397452_2	N	]chr7:63015038]N	SVTYPE=BND;POS=63015038;STRANDS=+-:944;IMPRECISE;CIPOS=-10,182;CIEND=-204,10;CIPOS95=-7,7;CIEND95=-1,1;MATEID=397452_2;EVENT=397452;SU=944;PE=944;SR=0;ALG=PROD;AF=0.02554;NSAMP=747;MSQ=36.78;RETAINED;RECLASSIFIED;AC=747;AN=29246;NFAM=746	SVTYPE=BND;POS=101281897;STRANDS=+-:944;IMPRECISE;CIPOS=-204,10;CIEND=-10,182;CIPOS95=-1,1;CIEND95=-7,7;MATEID=397452_1;EVENT=397452;SECONDARY;SU=944;PE=944;SR=0;ALG=PROD;AF=0.02554;NSAMP=747;MSQ=36.78;RETAINED;RECLASSIFIED;AC=747;AN=29246;NFAM=746
chr7	63015165	63015218	chr7	63015497	63015550	397451	1789.22	+	-	BND	PASS	397451_1	N	N[chr7:63015525[	397451_2	N	]chr7:63015192]N	SVTYPE=BND;POS=63015192;STRANDS=+-:39;CIPOS=-27,26;CIEND=-27,26;CIPOS95=0,0;CIEND95=0,0;MATEID=397451_2;EVENT=397451;SU=39;PE=4;SR=35;ALG=PROD;AF=6.839e-05;NSAMP=2;MSQ=136.61;RECLASSIFIED;AC=2;AN=29246;NFAM=2	SVTYPE=BND;POS=63015525;STRANDS=+-:39;CIPOS=-27,26;CIEND=-27,26;CIPOS95=0,0;CIEND95=0,0;MATEID=397451_1;EVENT=397451;SECONDARY;SU=39;PE=4;SR=35;ALG=PROD;AF=6.839e-05;NSAMP=2;MSQ=136.61;RECLASSIFIED;AC=2;AN=29246;NFAM=2
chr7	63015826	63016344	chr13	25963396	25963861	102821	15758.8	-	+	BND	LOW	102821_1	N	]chr13:25963431]N	102821_2	N	N[chr7:63016301[	SVTYPE=BND;POS=63016301;STRANDS=-+:15;IMPRECISE;CIPOS=-474,44;CIEND=-35,430;CIPOS95=-85,44;CIEND95=-35,96;MATEID=102821_2;EVENT=102821;SU=15;PE=15;SR=0;ALG=PROD;AF=0.009608;NSAMP=281;MSQ=33.09;AC=281;AN=29246;NFAM=273	SVTYPE=BND;POS=25963431;STRANDS=-+:15;IMPRECISE;CIPOS=-35,430;CIEND=-474,44;CIPOS95=-35,96;CIEND95=-85,44;MATEID=102821_1;EVENT=102821;SECONDARY;SU=15;PE=15;SR=0;ALG=PROD;AF=0.009608;NSAMP=281;MSQ=33.09;AC=281;AN=29246;NFAM=273
chr7	63015847	63015961	chr7	101282667	101282907	397454	262.9	+	-	BND	LOW	397454_1	N	N[chr7:101282879[	397454_2	N	]chr7:63015877]N	SVTYPE=BND;POS=63015877;STRANDS=+-:47;IMPRECISE;CIPOS=-30,84;CIEND=-211,29;CIPOS95=-7,7;CIEND95=-6,6;MATEID=397454_2;EVENT=397454;SU=47;PE=47;SR=0;ALG=PROD;AF=0.0003419;NSAMP=10;MSQ=19.74;RECLASSIFIED;AC=10;AN=29246;NFAM=10	SVTYPE=BND;POS=101282879;STRANDS=+-:47;IMPRECISE;CIPOS=-211,29;CIEND=-30,84;CIPOS95=-6,6;CIEND95=-7,7;MATEID=397454_1;EVENT=397454;SECONDARY;SU=47;PE=47;SR=0;ALG=PROD;AF=0.0003419;NSAMP=10;MSQ=19.74;RECLASSIFIED;AC=10;AN=29246;NFAM=10
chr7	63016057	63016492	chr12	32405711	32406334	102265	52.25	+	-	BND	LOW	102265_1	N	N[chr12:32406326[	102265_2	N	]chr7:63016067]N	SVTYPE=BND;POS=63016067;STRANDS=+-:5;IMPRECISE;CIPOS=-10,425;CIEND=-614,9;CIPOS95=-2,106;CIEND95=-172,0;MATEID=102265_2;EVENT=102265;SU=5;PE=5;SR=0;ALG=PROD;AF=0.000171;NSAMP=5;MSQ=9.46;AC=5;AN=29246;NFAM=5	SVTYPE=BND;POS=32406326;STRANDS=+-:5;IMPRECISE;CIPOS=-614,9;CIEND=-10,425;CIPOS95=-172,0;CIEND95=-2,106;MATEID=102265_1;EVENT=102265;SECONDARY;SU=5;PE=5;SR=0;ALG=PROD;AF=0.000171;NSAMP=5;MSQ=9.46;AC=5;AN=29246;NFAM=5
chr7	63016419	63016436	chr19	1675226	1675242	105267	255921.0	+	+	BND	LOW	105267_1	N	N]chr19:1675234]	105267_2	N	N]chr7:63016428]	SVTYPE=BND;POS=63016428;STRANDS=++:70;CIPOS=-9,8;CIEND=-8,8;CIPOS95=0,0;CIEND95=0,0;MATEID=105267_2;EVENT=105267;SU=70;PE=7;SR=63;ALG=PROD;AF=0.1152;NSAMP=3369;MSQ=48.63;AC=3369;AN=29246;NFAM=3278	SVTYPE=BND;POS=1675234;STRANDS=++:70;CIPOS=-8,8;CIEND=-9,8;CIPOS95=0,0;CIEND95=0,0;MATEID=105267_1;EVENT=105267;SECONDARY;SU=70;PE=7;SR=63;ALG=PROD;AF=0.1152;NSAMP=3369;MSQ=48.63;AC=3369;AN=29246;NFAM=3278
chr7	63016447	63016457	chr17	21814101	21814102	104665	1.29187e+07	+	-	BND	PASS	104665_1	N	N[chr17:21814103[	104665_2	N	]chr7:63016450]N	SVTYPE=BND;POS=63016450;STRANDS=+-:502090;CIPOS=-3,7;CIEND=-1,0;CIPOS95=0,0;CIEND95=0,0;MATEID=104665_2;EVENT=104665;SU=502090;PE=502090;SR=0;AF=0.5067;NSAMP=14614;MSQ=490.36;AC=14818;AN=29246;NFAM=13489	SVTYPE=BND;POS=21814103;STRANDS=+-:502090;CIPOS=-1,0;CIEND=-3,7;CIPOS95=0,0;CIEND95=0,0;MATEID=104665_1;EVENT=104665;SECONDARY;SU=502090;PE=502090;SR=0;AF=0.5067;NSAMP=14614;MSQ=490.36;AC=14818;AN=29246;NFAM=13489
chr7	63018996	63019015	chr7	63020299	63020304	397455	335.52	+	-	DEL	PASS	397455	N	<DEL>	.	.	.	SVTYPE=DEL;POS=63019006;SVLEN=-1297;END=63020303;STRANDS=+-:16;CIPOS=-10,9;CIEND=-4,1;CIPOS95=0,0;CIEND95=0,0;SU=16;PE=8;SR=8;ALG=PROD;AF=3.419e-05;NSAMP=1;MSQ=335.52;AC=1;AN=29246;NFAM=1	.
chr7	63020308	63020353	chr7	63024014	63024062	397456	1361.06	+	-	DEL	PASS	397456	N	<DEL>	.	.	.	SVTYPE=DEL;POS=63020331;SVLEN=-3709;END=63024040;STRANDS=+-:42;CIPOS=-23,22;CIEND=-26,22;CIPOS95=0,0;CIEND95=0,0;SU=42;PE=27;SR=15;ALG=PROD;AF=6.839e-05;NSAMP=2;MSQ=680.53;AC=2;AN=29246;NFAM=2	.
chr7	63022326	63022331	chr7	63025536	63025555	397458	653.38	+	-	DEL	PASS	397458	N	<DEL>	.	.	.	SVTYPE=DEL;POS=63022329;SVLEN=-3217;END=63025546;STRANDS=+-:24;CIPOS=-3,2;CIEND=-10,9;CIPOS95=0,0;CIEND95=0,0;SU=24;PE=14;SR=10;ALG=PROD;AF=3.419e-05;NSAMP=1;MSQ=653.38;AC=1;AN=29246;NFAM=1	.
chr7	63032532	63032579	chr7	144685636	144685688	601145	177557.0	-	-	BND	LOW	601145_1	N	[chr7:144685666[N	601145_2	N	[chr7:63032556[N	SVTYPE=BND;POS=63032556;STRANDS=--:10;IMPRECISE;CIPOS=-23,24;CIEND=-29,23;CIPOS95=-2,2;CIEND95=-4,4;MATEID=601145_2;EVENT=601145;SU=10;PE=8;SR=2;ALG=PROD;AF=0.1203;NSAMP=3112;MSQ=40.45;AC=3518;AN=29246;NFAM=3031	SVTYPE=BND;POS=144685666;STRANDS=--:10;IMPRECISE;CIPOS=-29,23;CIEND=-23,24;CIPOS95=-4,4;CIEND95=-2,2;MATEID=601145_1;EVENT=601145;SECONDARY;SU=10;PE=8;SR=2;ALG=PROD;AF=0.1203;NSAMP=3112;MSQ=40.45;AC=3518;AN=29246;NFAM=3031
chr7	63032541	63032560	chr14	46726442	46726461	103315	364711.0	-	-	BND	LOW	103315_1	N	[chr14:46726453[N	103315_2	N	[chr7:63032552[N	SVTYPE=BND;POS=63032552;STRANDS=--:4;IMPRECISE;CIPOS=-10,9;CIEND=-10,9;CIPOS95=-1,1;CIEND95=-1,0;MATEID=103315_2;EVENT=103315;SU=4;PE=1;SR=3;ALG=PROD;AF=0.1013;NSAMP=2958;MSQ=67.78;AC=2964;AN=29246;NFAM=2803	SVTYPE=BND;POS=46726453;STRANDS=--:4;IMPRECISE;CIPOS=-10,9;CIEND=-10,9;CIPOS95=-1,0;CIEND95=-1,1;MATEID=103315_1;EVENT=103315;SECONDARY;SU=4;PE=1;SR=3;ALG=PROD;AF=0.1013;NSAMP=2958;MSQ=67.78;AC=2964;AN=29246;NFAM=2803
chr7	63032547	63032558	chr12	43585716	43585729	102324	830167.0	-	+	BND	LOW	102324_1	N	]chr12:43585722]N	102324_2	N	N[chr7:63032552[	SVTYPE=BND;POS=63032552;STRANDS=-+:140;CIPOS=-4,7;CIEND=-6,7;CIPOS95=0,0;CIEND95=0,0;MATEID=102324_2;EVENT=102324;SU=140;PE=59;SR=81;ALG=PROD;AF=0.2493;NSAMP=5828;MSQ=77.31;AC=7292;AN=29246;NFAM=5423	SVTYPE=BND;POS=43585722;STRANDS=-+:140;CIPOS=-6,7;CIEND=-4,7;CIPOS95=0,0;CIEND95=0,0;MATEID=102324_1;EVENT=102324;SECONDARY;SU=140;PE=59;SR=81;ALG=PROD;AF=0.2493;NSAMP=5828;MSQ=77.31;AC=7292;AN=29246;NFAM=5423
chr7	63034230	63034249	chr7	63159787	63159801	528366	103.84	-	+	DUP	PASS	528366	N	<DUP>	.	.	.	SVTYPE=DUP;POS=63034240;SVLEN=125554;END=63159794;STRANDS=-+:11;CIPOS=-10,9;CIEND=-7,7;CIPOS95=0,0;CIEND95=0,0;SU=11;PE=7;SR=4;ALG=PROD;AF=3.419e-05;NSAMP=1;MSQ=103.43;AC=1;AN=29246;NFAM=1	.
chr7	63057663	63058268	chr15	45288104	45288795	103751	32.81	-	+	BND	LOW	103751_1	N	]chr15:45288151]N	103751_2	N	N[chr7:63058220[	SVTYPE=BND;POS=63058220;STRANDS=-+:5;IMPRECISE;CIPOS=-556,49;CIEND=-47,644;CIPOS95=-102,49;CIEND95=-47,145;MATEID=103751_2;EVENT=103751;SU=5;PE=5;SR=0;ALG=PROD;AF=3.419e-05;NSAMP=1;MSQ=32.81;AC=1;AN=29246;NFAM=1	SVTYPE=BND;POS=45288151;STRANDS=-+:5;IMPRECISE;CIPOS=-47,644;CIEND=-556,49;CIPOS95=-47,145;CIEND95=-102,49;MATEID=103751_1;EVENT=103751;SECONDARY;SU=5;PE=5;SR=0;ALG=PROD;AF=3.419e-05;NSAMP=1;MSQ=32.81;AC=1;AN=29246;NFAM=1
chr7	63059571	63059574	chr7	63065722	63065725	397460	518.5	+	-	DEL	PASS	397460	N	<DEL>	.	.	.	SVTYPE=DEL;POS=63059573;SVLEN=-6151;END=63065724;STRANDS=+-:16;CIPOS=-2,1;CIEND=-2,1;CIPOS95=0,0;CIEND95=0,0;SU=16;PE=0;SR=16;ALG=PROD;AF=3.419e-05;NSAMP=1;MSQ=518.5;AC=1;AN=29246;NFAM=1	.
chr7	63066479	63066538	chr7	63068353	63068402	397461	1046.14	+	-	DEL	PASS	397461	N	<DEL>	.	.	.	SVTYPE=DEL;POS=63066509;SVLEN=-1871;END=63068380;STRANDS=+-:40;CIPOS=-30,29;CIEND=-27,22;CIPOS95=0,0;CIEND95=0,0;SU=40;PE=30;SR=10;ALG=PROD;AF=6.839e-05;NSAMP=2;MSQ=523.07;AC=2;AN=29246;NFAM=2	.
chr7	63068070	63068116	chr7	63068413	63068460	397462	948.14	+	-	BND	LOW	397462_1	N	N[chr7:63068438[	397462_2	N	]chr7:63068094]N	SVTYPE=BND;POS=63068094;STRANDS=+-:28;CIPOS=-24,22;CIEND=-24,23;CIPOS95=0,0;CIEND95=0,0;MATEID=397462_2;EVENT=397462;SU=28;PE=7;SR=21;ALG=PROD;AF=0.0002052;NSAMP=6;MSQ=110.78;RECLASSIFIED;AC=6;AN=29246;NFAM=6	SVTYPE=BND;POS=63068438;STRANDS=+-:28;CIPOS=-24,23;CIEND=-24,22;CIPOS95=0,0;CIEND95=0,0;MATEID=397462_1;EVENT=397462;SECONDARY;SU=28;PE=7;SR=21;ALG=PROD;AF=0.0002052;NSAMP=6;MSQ=110.78;RECLASSIFIED;AC=6;AN=29246;NFAM=6
chr7	63078355	63078366	chr7	63086304	63086315	397463	461.58	+	-	DEL	PASS	397463	N	<DEL>	.	.	.	SVTYPE=DEL;POS=63078361;SVLEN=-7949;END=63086310;STRANDS=+-:6;CIPOS=-6,5;CIEND=-6,5;CIPOS95=0,0;CIEND95=0,0;SU=6;PE=0;SR=6;ALG=PROD;AF=3.419e-05;NSAMP=1;MSQ=461.58;AC=1;AN=29246;NFAM=1	.
chr7	63081358	63081377	chr7	63081427	63081446	397464	1.18446e+06	+	-	BND	LOW	397464_1	N	N[chr7:63081438[	397464_2	N	]chr7:63081368]N	SVTYPE=BND;POS=63081368;STRANDS=+-:4;IMPRECISE;CIPOS=-10,9;CIEND=-10,9;CIPOS95=-3,3;CIEND95=-3,1;MATEID=397464_2;EVENT=397464;SU=4;PE=3;SR=1;ALG=PROD;AF=0.382;NSAMP=8488;MSQ=79.98;RECLASSIFIED;AC=11157;AN=29204;NFAM=7924	SVTYPE=BND;POS=63081438;STRANDS=+-:4;IMPRECISE;CIPOS=-10,9;CIEND=-10,9;CIPOS95=-3,1;CIEND95=-3,3;MATEID=397464_1;EVENT=397464;SECONDARY;SU=4;PE=3;SR=1;ALG=PROD;AF=0.382;NSAMP=8488;MSQ=79.98;RECLASSIFIED;AC=11157;AN=29204;NFAM=7924
chr7	63081404	63081463	chr11	25030883	25030942	101561	675750.0	-	+	BND	LOW	101561_1	N	]chr11:25030913]N	101561_2	N	N[chr7:63081435[	SVTYPE=BND;POS=63081435;STRANDS=-+:4;IMPRECISE;CIPOS=-30,29;CIEND=-30,29;CIPOS95=-1,1;CIEND95=-1,1;MATEID=101561_2;EVENT=101561;SU=4;PE=2;SR=2;ALG=PROD;AF=0.4112;NSAMP=7853;MSQ=53.78;RETAINED;AC=12026;AN=29246;NFAM=7345	SVTYPE=BND;POS=25030913;STRANDS=-+:4;IMPRECISE;CIPOS=-30,29;CIEND=-30,29;CIPOS95=-1,1;CIEND95=-1,1;MATEID=101561_1;EVENT=101561;SECONDARY;SU=4;PE=2;SR=2;ALG=PROD;AF=0.4112;NSAMP=7853;MSQ=53.78;RETAINED;AC=12026;AN=29246;NFAM=7345
chr7	63082521	63082540	chr7	63082622	63082641	397465	365.7	+	-	BND	PASS	397465_1	N	N[chr7:63082633[	397465_2	N	]chr7:63082531]N	SVTYPE=BND;POS=63082531;STRANDS=+-:13;CIPOS=-10,9;CIEND=-10,9;CIPOS95=0,0;CIEND95=0,0;MATEID=397465_2;EVENT=397465;SU=13;PE=0;SR=13;ALG=PROD;AF=3.419e-05;NSAMP=1;MSQ=365.7;RECLASSIFIED;AC=1;AN=29246;NFAM=1	SVTYPE=BND;POS=63082633;STRANDS=+-:13;CIPOS=-10,9;CIEND=-10,9;CIPOS95=0,0;CIEND95=0,0;MATEID=397465_1;EVENT=397465;SECONDARY;SU=13;PE=0;SR=13;ALG=PROD;AF=3.419e-05;NSAMP=1;MSQ=365.7;RECLASSIFIED;AC=1;AN=29246;NFAM=1
chr7	63110505	63110521	chr7	63110887	63110904	397467	497.41	+	-	BND	LOW	397467_1	N	N[chr7:63110897[	397467_2	N	]chr7:63110515]N	SVTYPE=BND;POS=63110515;STRANDS=+-:4;IMPRECISE;CIPOS=-10,6;CIEND=-9,8;CIPOS95=-1,0;CIEND95=0,0;MATEID=397467_2;EVENT=397467;SU=4;PE=0;SR=4;ALG=PROD;AF=0.0002735;NSAMP=8;MSQ=18.65;RECLASSIFIED;AC=8;AN=29246;NFAM=8	SVTYPE=BND;POS=63110897;STRANDS=+-:4;IMPRECISE;CIPOS=-9,8;CIEND=-10,6;CIPOS95=0,0;CIEND95=-1,0;MATEID=397467_1;EVENT=397467;SECONDARY;SU=4;PE=0;SR=4;ALG=PROD;AF=0.0002735;NSAMP=8;MSQ=18.65;RECLASSIFIED;AC=8;AN=29246;NFAM=8
chr7	63122007	63122392	chr7	63122692	63123385	397468	35.24	+	-	BND	LOW	397468_1	N	N[chr7:63123377[	397468_2	N	]chr7:63122017]N	SVTYPE=BND;POS=63122017;STRANDS=+-:7;IMPRECISE;CIPOS=-10,375;CIEND=-684,9;CIPOS95=-2,98;CIEND95=-195,0;MATEID=397468_2;EVENT=397468;SU=7;PE=7;SR=0;ALG=PROD;AF=3.419e-05;NSAMP=1;MSQ=35.24;RECLASSIFIED;AC=1;AN=29246;NFAM=1	SVTYPE=BND;POS=63123377;STRANDS=+-:7;IMPRECISE;CIPOS=-684,9;CIEND=-10,375;CIPOS95=-195,0;CIEND95=-2,98;MATEID=397468_1;EVENT=397468;SECONDARY;SU=7;PE=7;SR=0;ALG=PROD;AF=3.419e-05;NSAMP=1;MSQ=35.24;RECLASSIFIED;AC=1;AN=29246;NFAM=1
chr7	63124793	63124807	chr11	123307968	123307985	102023	4.64	-	+	BND	LOW	102023_1	N	]chr11:123307977]N	102023_2	N	N[chr7:63124799[	SVTYPE=BND;POS=63124799;STRANDS=-+:4;IMPRECISE;CIPOS=-5,9;CIEND=-9,8;CIPOS95=0,1;CIEND95=0,0;MATEID=102023_2;EVENT=102023;SU=4;PE=0;SR=4;ALG=PROD;AF=3.419e-05;NSAMP=1;MSQ=4.64;AC=1;AN=29246;NFAM=1	SVTYPE=BND;POS=123307977;STRANDS=-+:4;IMPRECISE;CIPOS=-9,8;CIEND=-5,9;CIPOS95=0,0;CIEND95=0,1;MATEID=102023_1;EVENT=102023;SECONDARY;SU=4;PE=0;SR=4;ALG=PROD;AF=3.419e-05;NSAMP=1;MSQ=4.64;AC=1;AN=29246;NFAM=1
chr7	63139648	63139667	chr7	63139724	63139743	397469	398.77	+	-	BND	PASS	397469_1	N	N[chr7:63139735[	397469_2	N	]chr7:63139658]N	SVTYPE=BND;POS=63139658;STRANDS=+-:13;CIPOS=-10,9;CIEND=-10,9;CIPOS95=0,0;CIEND95=0,0;MATEID=397469_2;EVENT=397469;SU=13;PE=0;SR=13;ALG=PROD;AF=3.419e-05;NSAMP=1;MSQ=398.77;RECLASSIFIED;AC=1;AN=29246;NFAM=1	SVTYPE=BND;POS=63139735;STRANDS=+-:13;CIPOS=-10,9;CIEND=-10,9;CIPOS95=0,0;CIEND95=0,0;MATEID=397469_1;EVENT=397469;SECONDARY;SU=13;PE=0;SR=13;ALG=PROD;AF=3.419e-05;NSAMP=1;MSQ=398.77;RECLASSIFIED;AC=1;AN=29246;NFAM=1
chr7	63147268	63147314	chr7	63147510	63147555	397470	544.96	+	-	BND	LOW	397470_1	N	N[chr7:63147534[	397470_2	N	]chr7:63147292]N	SVTYPE=BND;POS=63147292;STRANDS=+-:18;CIPOS=-24,22;CIEND=-23,22;CIPOS95=0,0;CIEND95=0,0;MATEID=397470_2;EVENT=397470;SU=18;PE=1;SR=17;ALG=PROD;AF=0.000171;NSAMP=5;MSQ=108.38;RECLASSIFIED;AC=5;AN=29246;NFAM=5	SVTYPE=BND;POS=63147534;STRANDS=+-:18;CIPOS=-23,22;CIEND=-24,22;CIPOS95=0,0;CIEND95=0,0;MATEID=397470_1;EVENT=397470;SECONDARY;SU=18;PE=1;SR=17;ALG=PROD;AF=0.000171;NSAMP=5;MSQ=108.38;RECLASSIFIED;AC=5;AN=29246;NFAM=5
chr7	63159097	63159488	chr7	63164561	63164837	397471	56.86	+	-	DEL	PASS	397471	N	<DEL>	.	.	.	SVTYPE=DEL;POS=63159107;SVLEN=-5721;END=63164828;STRANDS=+-:5;IMPRECISE;CIPOS=-10,381;CIEND=-267,9;CIPOS95=-2,103;CIEND95=-90,2;SU=5;PE=5;SR=0;ALG=PROD;AF=3.419e-05;NSAMP=1;MSQ=56.86;AC=1;AN=29246;NFAM=1	.
chr7	63161949	63162004	chr7	63163140	63163199	397474	5327.76	+	-	BND	LOW	397474_1	N	N[chr7:63163171[	397474_2	N	]chr7:63161975]N	SVTYPE=BND;POS=63161975;STRANDS=+-:22;CIPOS=-26,29;CIEND=-30,29;CIPOS95=0,0;CIEND95=0,0;MATEID=397474_2;EVENT=397474;SU=22;PE=16;SR=6;ALG=PROD;AF=0.004069;NSAMP=119;MSQ=24.78;RECLASSIFIED;AC=119;AN=29246;NFAM=115	SVTYPE=BND;POS=63163171;STRANDS=+-:22;CIPOS=-30,29;CIEND=-26,29;CIPOS95=0,0;CIEND95=0,0;MATEID=397474_1;EVENT=397474;SECONDARY;SU=22;PE=16;SR=6;ALG=PROD;AF=0.004069;NSAMP=119;MSQ=24.78;RECLASSIFIED;AC=119;AN=29246;NFAM=115
chr7	63161968	63161983	chr7	63162079	63162096	397473	8241.59	+	-	BND	LOW	397473_1	N	N[chr7:63162088[	397473_2	N	]chr7:63161978]N	SVTYPE=BND;POS=63161978;STRANDS=+-:8;CIPOS=-10,5;CIEND=-8,9;CIPOS95=0,0;CIEND95=0,0;MATEID=397473_2;EVENT=397473;SU=8;PE=0;SR=8;ALG=PROD;AF=0.00677;NSAMP=198;MSQ=23.74;RETAINED;RECLASSIFIED;AC=198;AN=29246;NFAM=194	SVTYPE=BND;POS=63162088;STRANDS=+-:8;CIPOS=-8,9;CIEND=-10,5;CIPOS95=0,0;CIEND95=0,0;MATEID=397473_1;EVENT=397473;SECONDARY;SU=8;PE=0;SR=8;ALG=PROD;AF=0.00677;NSAMP=198;MSQ=23.74;RETAINED;RECLASSIFIED;AC=198;AN=29246;NFAM=194
chr7	63162805	63162864	chr7	63881000	63881057	397475	1051.9	+	-	DEL	PASS	397475	N	<DEL>	.	.	.	SVTYPE=DEL;POS=63162835;SVLEN=-718195;END=63881030;STRANDS=+-:32;CIPOS=-30,29;CIEND=-30,27;CIPOS95=0,0;CIEND95=0,0;SU=32;PE=26;SR=6;ALG=PROD;AF=3.419e-05;NSAMP=1;MSQ=386.49;AC=1;AN=29246;NFAM=1	.
chr7	63165372	63165645	chr7	63170609	63170928	528367	575.07	-	+	DUP	PASS	528367	N	<DUP>	.	.	.	SVTYPE=DUP;POS=63165614;SVLEN=5044;END=63170658;STRANDS=-+:72;IMPRECISE;CIPOS=-242,31;CIEND=-49,270;CIPOS95=-21,21;CIEND95=-18,18;SU=72;PE=72;SR=0;ALG=PROD;AF=0.0001026;NSAMP=3;MSQ=98.87;AC=3;AN=29246;NFAM=3	.
chr7	63204653	63204672	chrX	14899596	14899615	107964	351.02	-	+	BND	LOW	107964_1	N	]chrX:14899606]N	107964_2	N	N[chr7:63204664[	SVTYPE=BND;POS=63204664;STRANDS=-+:5;CIPOS=-10,9;CIEND=-10,9;CIPOS95=0,0;CIEND95=0,0;MATEID=107964_2;EVENT=107964;SU=5;PE=0;SR=5;ALG=PROD;AF=0.0002052;NSAMP=6;MSQ=13.55;AC=6;AN=29246;NFAM=6	SVTYPE=BND;POS=14899606;STRANDS=-+:5;CIPOS=-10,9;CIEND=-10,9;CIPOS95=0,0;CIEND95=0,0;MATEID=107964_1;EVENT=107964;SECONDARY;SU=5;PE=0;SR=5;ALG=PROD;AF=0.0002052;NSAMP=6;MSQ=13.55;AC=6;AN=29246;NFAM=6
chr7	63215484	63215498	chr7	63217286	63217299	397478	4474.65	+	-	DEL	PASS	397478	N	<DEL>	.	.	.	SVTYPE=DEL;POS=63215489;SVLEN=-1807;END=63217296;STRANDS=+-:164;CIPOS=-5,9;CIEND=-10,3;CIPOS95=0,0;CIEND95=0,0;SU=164;PE=137;SR=27;ALG=PROD;AF=0.0001368;NSAMP=4;MSQ=310.91;AC=4;AN=29246;NFAM=4	.
chr7	63219046	63219266	chr7	63527588	63527614	601146	13265.5	-	-	BND	LOW	601146_1	N	[chr7:63527609[N	601146_2	N	[chr7:63219262[N	SVTYPE=BND;POS=63219262;STRANDS=--:632;IMPRECISE;CIPOS=-215,5;CIEND=-20,6;CIPOS95=-4,4;CIEND95=0,0;MATEID=601146_2;EVENT=601146;SU=632;PE=632;SR=0;ALG=PROD;AF=0.003214;NSAMP=94;MSQ=98.29;AC=94;AN=29246;NFAM=91	SVTYPE=BND;POS=63527609;STRANDS=--:632;IMPRECISE;CIPOS=-20,6;CIEND=-215,5;CIPOS95=0,0;CIEND95=-4,4;MATEID=601146_1;EVENT=601146;SECONDARY;SU=632;PE=632;SR=0;ALG=PROD;AF=0.003214;NSAMP=94;MSQ=98.29;AC=94;AN=29246;NFAM=91
chr7	63220025	63220722	chr7	63522979	63523750	601148	85848.8	+	+	INV	LOW	601148	N	<INV>	.	.	.	SVTYPE=INV;POS=63220188;SVLEN=302921;END=63523109;STRANDS=++:1673,--:104;IMPRECISE;CIPOS=-163,534;CIEND=-130,641;CIPOS95=-40,40;CIEND95=-59,59;SU=1777;PE=1777;SR=0;ALG=SUM;AF=0.04134;NSAMP=1209;MSQ=54.13;RETAINED;AC=1209;AN=29246;NFAM=1195	.
chr7	63220181	63220209	chr7	63522809	63522876	601147	119232.0	+	+	INV	LOW	601147	N	<INV>	.	.	.	SVTYPE=INV;POS=63220206;SVLEN=302662;END=63522868;STRANDS=++:5,--:17063;IMPRECISE;CIPOS=-25,3;CIEND=-59,8;CIPOS95=0,0;CIEND95=-2,2;SU=17068;PE=17068;SR=0;ALG=PROD;AF=0.0688;NSAMP=2012;MSQ=43.66;AC=2012;AN=29246;NFAM=1981	.
chr7	63224338	63224839	chr7	63517710	63518308	601150	4539.88	-	-	BND	LOW	601150_1	N	[chr7:63518280[N	601150_2	N	[chr7:63224824[N	SVTYPE=BND;POS=63224824;STRANDS=--:16;IMPRECISE;CIPOS=-485,16;CIEND=-569,29;CIPOS95=-71,16;CIEND95=-94,29;MATEID=601150_2;EVENT=601150;SU=16;PE=16;SR=0;ALG=PROD;AF=0.002154;NSAMP=63;MSQ=39.23;AC=63;AN=29246;NFAM=63	SVTYPE=BND;POS=63518280;STRANDS=--:16;IMPRECISE;CIPOS=-569,29;CIEND=-485,16;CIPOS95=-94,29;CIEND95=-71,16;MATEID=601150_1;EVENT=601150;SECONDARY;SU=16;PE=16;SR=0;ALG=PROD;AF=0.002154;NSAMP=63;MSQ=39.23;AC=63;AN=29246;NFAM=63
chr7	63226321	63226503	chr7	63516747	63517307	601153	244.16	+	+	BND	LOW	601153_1	N	N]chr7:63516777]	601153_2	N	N]chr7:63226351]	SVTYPE=BND;POS=63226351;STRANDS=++:15;IMPRECISE;CIPOS=-30,152;CIEND=-30,530;CIPOS95=-30,46;CIEND95=-30,111;MATEID=601153_2;EVENT=601153;SU=15;PE=15;SR=0;ALG=PROD;AF=0.0002052;NSAMP=6;MSQ=34.93;AC=6;AN=29246;NFAM=6	SVTYPE=BND;POS=63516777;STRANDS=++:15;IMPRECISE;CIPOS=-30,530;CIEND=-30,152;CIPOS95=-30,111;CIEND95=-30,46;MATEID=601153_1;EVENT=601153;SECONDARY;SU=15;PE=15;SR=0;ALG=PROD;AF=0.0002052;NSAMP=6;MSQ=34.93;AC=6;AN=29246;NFAM=6
chr7	63227774	63228088	chr7	63515313	63515753	601154	254.61	+	+	BND	PASS	601154_1	N	N]chr7:63515323]	601154_2	N	N]chr7:63227784]	SVTYPE=BND;POS=63227784;STRANDS=++:9;IMPRECISE;CIPOS=-10,304;CIEND=-10,430;CIPOS95=-2,78;CIEND95=-1,159;MATEID=601154_2;EVENT=601154;SU=9;PE=9;SR=0;ALG=PROD;AF=3.419e-05;NSAMP=1;MSQ=254.61;AC=1;AN=29246;NFAM=1	SVTYPE=BND;POS=63515323;STRANDS=++:9;IMPRECISE;CIPOS=-10,430;CIEND=-10,304;CIPOS95=-1,159;CIEND95=-2,78;MATEID=601154_1;EVENT=601154;SECONDARY;SU=9;PE=9;SR=0;ALG=PROD;AF=3.419e-05;NSAMP=1;MSQ=254.61;AC=1;AN=29246;NFAM=1
chr7	63231251	63231617	chr7	63511931	63512425	601155	119.57	+	+	BND	LOW	601155_1	N	N]chr7:63511961]	601155_2	N	N]chr7:63231281]	SVTYPE=BND;POS=63231281;STRANDS=++:11;IMPRECISE;CIPOS=-30,336;CIEND=-30,464;CIPOS95=-30,62;CIEND95=-30,126;MATEID=601155_2;EVENT=601155;SU=11;PE=11;SR=0;ALG=PROD;AF=0.0001368;NSAMP=4;MSQ=27.52;AC=4;AN=29246;NFAM=4	SVTYPE=BND;POS=63511961;STRANDS=++:11;IMPRECISE;CIPOS=-30,464;CIEND=-30,336;CIPOS95=-30,126;CIEND95=-30,62;MATEID=601155_1;EVENT=601155;SECONDARY;SU=11;PE=11;SR=0;ALG=PROD;AF=0.0001368;NSAMP=4;MSQ=27.52;AC=4;AN=29246;NFAM=4
chr7	63244743	63244758	chr8	70710753	70710770	106806	6.83	-	-	BND	LOW	106806_1	N	[chr8:70710763[N	106806_2	N	[chr7:63244754[N	SVTYPE=BND;POS=63244754;STRANDS=--:4;IMPRECISE;CIPOS=-10,5;CIEND=-9,8;CIPOS95=-1,0;CIEND95=0,0;MATEID=106806_2;EVENT=106806;SU=4;PE=0;SR=4;ALG=PROD;AF=3.419e-05;NSAMP=1;MSQ=6.83;AC=1;AN=29246;NFAM=1	SVTYPE=BND;POS=70710763;STRANDS=--:4;IMPRECISE;CIPOS=-9,8;CIEND=-10,5;CIPOS95=0,0;CIEND95=-1,0;MATEID=106806_1;EVENT=106806;SECONDARY;SU=4;PE=0;SR=4;ALG=PROD;AF=3.419e-05;NSAMP=1;MSQ=6.83;AC=1;AN=29246;NFAM=1
chr7	63263336	63263783	chr7	63479745	63480230	601158	38.82	-	-	BND	LOW	601158_1	N	[chr7:63480222[N	601158_2	N	[chr7:63263775[N	SVTYPE=BND;POS=63263775;STRANDS=--:4;IMPRECISE;CIPOS=-438,9;CIEND=-476,9;CIPOS95=-134,2;CIEND95=-154,1;MATEID=601158_2;EVENT=601158;SU=4;PE=4;SR=0;ALG=PROD;AF=3.419e-05;NSAMP=1;MSQ=38.82;AC=1;AN=29246;NFAM=1	SVTYPE=BND;POS=63480222;STRANDS=--:4;IMPRECISE;CIPOS=-476,9;CIEND=-438,9;CIPOS95=-154,1;CIEND95=-134,2;MATEID=601158_1;EVENT=601158;SECONDARY;SU=4;PE=4;SR=0;ALG=PROD;AF=3.419e-05;NSAMP=1;MSQ=38.82;AC=1;AN=29246;NFAM=1
chr7	63263521	63263985	chr7	63480486	63480947	601159	4.6	+	+	BND	LOW	601159_1	N	N]chr7:63480496]	601159_2	N	N]chr7:63263531]	SVTYPE=BND;POS=63263531;STRANDS=++:4;IMPRECISE;CIPOS=-10,454;CIEND=-10,451;CIPOS95=-1,141;CIEND95=-1,138;MATEID=601159_2;EVENT=601159;SU=4;PE=4;SR=0;ALG=PROD;AF=3.419e-05;NSAMP=1;MSQ=4.6;AC=1;AN=29246;NFAM=1	SVTYPE=BND;POS=63480496;STRANDS=++:4;IMPRECISE;CIPOS=-10,451;CIEND=-10,454;CIPOS95=-1,138;CIEND95=-1,141;MATEID=601159_1;EVENT=601159;SECONDARY;SU=4;PE=4;SR=0;ALG=PROD;AF=3.419e-05;NSAMP=1;MSQ=4.6;AC=1;AN=29246;NFAM=1
chr7	63271233	63271581	chr7	63474767	63475007	601160	167.76	-	-	BND	LOW	601160_1	N	[chr7:63474999[N	601160_2	N	[chr7:63271573[N	SVTYPE=BND;POS=63271573;STRANDS=--:10;IMPRECISE;CIPOS=-339,9;CIEND=-231,9;CIPOS95=-118,0;CIEND95=-40,3;MATEID=601160_2;EVENT=601160;SU=10;PE=10;SR=0;ALG=PROD;AF=3.419e-05;NSAMP=1;MSQ=167.76;AC=1;AN=29246;NFAM=1	SVTYPE=BND;POS=63474999;STRANDS=--:10;IMPRECISE;CIPOS=-231,9;CIEND=-339,9;CIPOS95=-40,3;CIEND95=-118,0;MATEID=601160_1;EVENT=601160;SECONDARY;SU=10;PE=10;SR=0;ALG=PROD;AF=3.419e-05;NSAMP=1;MSQ=167.76;AC=1;AN=29246;NFAM=1
chr7	63271804	63272227	chr7	63474821	63475232	601162	20.84	+	+	BND	LOW	601162_1	N	N]chr7:63474831]	601162_2	N	N]chr7:63271814]	SVTYPE=BND;POS=63271814;STRANDS=++:5;IMPRECISE;CIPOS=-10,413;CIEND=-10,401;CIPOS95=-1,122;CIEND95=-2,117;MATEID=601162_2;EVENT=601162;SU=5;PE=5;SR=0;ALG=PROD;AF=3.419e-05;NSAMP=1;MSQ=20.82;AC=1;AN=29246;NFAM=1	SVTYPE=BND;POS=63474831;STRANDS=++:5;IMPRECISE;CIPOS=-10,401;CIEND=-10,413;CIPOS95=-2,117;CIEND95=-1,122;MATEID=601162_1;EVENT=601162;SECONDARY;SU=5;PE=5;SR=0;ALG=PROD;AF=3.419e-05;NSAMP=1;MSQ=20.82;AC=1;AN=29246;NFAM=1
chr7	63272004	63272411	chr7	63473840	63474208	601161	218.09	-	-	BND	LOW	601161_1	N	[chr7:63474180[N	601161_2	N	[chr7:63272383[N	SVTYPE=BND;POS=63272383;STRANDS=--:18;IMPRECISE;CIPOS=-378,29;CIEND=-339,29;CIPOS95=-46,29;CIEND95=-42,29;MATEID=601161_2;EVENT=601161;SU=18;PE=18;SR=0;ALG=PROD;AF=3.419e-05;NSAMP=1;MSQ=65.68;AC=1;AN=29246;NFAM=1	SVTYPE=BND;POS=63474180;STRANDS=--:18;IMPRECISE;CIPOS=-339,29;CIEND=-378,29;CIPOS95=-42,29;CIEND95=-46,29;MATEID=601161_1;EVENT=601161;SECONDARY;SU=18;PE=18;SR=0;ALG=PROD;AF=3.419e-05;NSAMP=1;MSQ=65.68;AC=1;AN=29246;NFAM=1
chr7	63273221	63273983	chr7	63274708	63275372	528371	606.2	-	+	BND	LOW	528371_1	N	]chr7:63274766]N	528371_2	N	N[chr7:63273896[	SVTYPE=BND;POS=63273896;STRANDS=-+:29;IMPRECISE;CIPOS=-674,88;CIEND=-58,606;CIPOS95=-244,88;CIEND95=-58,110;MATEID=528371_2;EVENT=528371;SU=29;PE=29;SR=0;ALG=SUM;AF=0.0006841;NSAMP=20;MSQ=11.14;RECLASSIFIED;AC=20;AN=29236;NFAM=20	SVTYPE=BND;POS=63274766;STRANDS=-+:29;IMPRECISE;CIPOS=-58,606;CIEND=-674,88;CIPOS95=-58,110;CIEND95=-244,88;MATEID=528371_1;EVENT=528371;SECONDARY;SU=29;PE=29;SR=0;ALG=SUM;AF=0.0006841;NSAMP=20;MSQ=11.14;RECLASSIFIED;AC=20;AN=29236;NFAM=20
chr7	63273763	63274536	chr7	63274212	63274971	397479	9787.43	+	-	BND	LOW	397479_1	N	N[chr7:63274942[	397479_2	N	]chr7:63273928]N	SVTYPE=BND;POS=63273928;STRANDS=+-:16;IMPRECISE;CIPOS=-165,608;CIEND=-729,30;CIPOS95=-165,190;CIEND95=-250,30;MATEID=397479_2;EVENT=397479;SU=16;PE=16;SR=0;ALG=SUM;AF=0.004242;NSAMP=124;MSQ=54.23;RECLASSIFIED;AC=124;AN=29234;NFAM=122	SVTYPE=BND;POS=63274942;STRANDS=+-:16;IMPRECISE;CIPOS=-729,30;CIEND=-165,608;CIPOS95=-250,30;CIEND95=-165,190;MATEID=397479_1;EVENT=397479;SECONDARY;SU=16;PE=16;SR=0;ALG=SUM;AF=0.004242;NSAMP=124;MSQ=54.23;RECLASSIFIED;AC=124;AN=29234;NFAM=122
chr7	63277542	63277884	chr7	63467939	63468482	601164	374.63	-	-	BND	LOW	601164_1	N	[chr7:63468454[N	601164_2	N	[chr7:63277856[N	SVTYPE=BND;POS=63277856;STRANDS=--:9;IMPRECISE;CIPOS=-313,29;CIEND=-514,29;CIPOS95=-61,29;CIEND95=-75,29;MATEID=601164_2;EVENT=601164;SU=9;PE=9;SR=0;ALG=PROD;AF=0.0001368;NSAMP=4;MSQ=93.6;AC=4;AN=29246;NFAM=4	SVTYPE=BND;POS=63468454;STRANDS=--:9;IMPRECISE;CIPOS=-514,29;CIEND=-313,29;CIPOS95=-75,29;CIEND95=-61,29;MATEID=601164_1;EVENT=601164;SECONDARY;SU=9;PE=9;SR=0;ALG=PROD;AF=0.0001368;NSAMP=4;MSQ=93.6;AC=4;AN=29246;NFAM=4
chr7	63277919	63277921	chr12	22955539	22955541	102192	6604.18	-	-	BND	LOW	102192_1	N	[chr12:22955541[N	102192_2	N	[chr7:63277921[N	SVTYPE=BND;POS=63277921;STRANDS=--:446;CIPOS=-1,1;CIEND=-1,1;CIPOS95=0,0;CIEND95=0,0;MATEID=102192_2;EVENT=102192;SU=446;PE=0;SR=446;ALG=PROD;AF=0.002188;NSAMP=64;MSQ=55.82;AC=64;AN=29246;NFAM=61	SVTYPE=BND;POS=22955541;STRANDS=--:446;CIPOS=-1,1;CIEND=-1,1;CIPOS95=0,0;CIEND95=0,0;MATEID=102192_1;EVENT=102192;SECONDARY;SU=446;PE=0;SR=446;ALG=PROD;AF=0.002188;NSAMP=64;MSQ=55.82;AC=64;AN=29246;NFAM=61
chr7	63279741	63280021	chr7	63466647	63466992	601165	95.68	+	+	BND	LOW	601165_1	N	N]chr7:63466657]	601165_2	N	N]chr7:63279751]	SVTYPE=BND;POS=63279751;STRANDS=++:9;IMPRECISE;CIPOS=-10,270;CIEND=-10,335;CIPOS95=-2,80;CIEND95=-1,109;MATEID=601165_2;EVENT=601165;SU=9;PE=9;SR=0;ALG=PROD;AF=3.419e-05;NSAMP=1;MSQ=95.68;AC=1;AN=29246;NFAM=1	SVTYPE=BND;POS=63466657;STRANDS=++:9;IMPRECISE;CIPOS=-10,335;CIEND=-10,270;CIPOS95=-1,109;CIEND95=-2,80;MATEID=601165_1;EVENT=601165;SECONDARY;SU=9;PE=9;SR=0;ALG=PROD;AF=3.419e-05;NSAMP=1;MSQ=95.68;AC=1;AN=29246;NFAM=1
chr7	63287367	63287901	chr7	63457963	63458475	601168	921538.0	-	-	BND	LOW	601168_1	N	[chr7:63458427[N	601168_2	N	[chr7:63287853[N	SVTYPE=BND;POS=63287853;STRANDS=--:18;IMPRECISE;CIPOS=-485,49;CIEND=-463,49;CIPOS95=-87,49;CIEND95=-90,49;MATEID=601168_2;EVENT=601168;SU=18;PE=18;SR=0;ALG=PROD;AF=0.1582;NSAMP=4628;MSQ=87.35;AC=4628;AN=29246;NFAM=4218	SVTYPE=BND;POS=63458427;STRANDS=--:18;IMPRECISE;CIPOS=-463,49;CIEND=-485,49;CIPOS95=-90,49;CIEND95=-87,49;MATEID=601168_1;EVENT=601168;SECONDARY;SU=18;PE=18;SR=0;ALG=PROD;AF=0.1582;NSAMP=4628;MSQ=87.35;AC=4628;AN=29246;NFAM=4218
chr7	63289037	63289385	chr7	63457741	63458016	601169	302.26	-	-	BND	PASS	601169_1	N	[chr7:63458015[N	601169_2	N	[chr7:63289377[N	SVTYPE=BND;POS=63289377;STRANDS=--:14;IMPRECISE;CIPOS=-339,9;CIEND=-273,2;CIPOS95=-42,3;CIEND95=-74,0;MATEID=601169_2;EVENT=601169;SU=14;PE=14;SR=0;ALG=PROD;AF=3.419e-05;NSAMP=1;MSQ=302.26;AC=1;AN=29246;NFAM=1	SVTYPE=BND;POS=63458015;STRANDS=--:14;IMPRECISE;CIPOS=-273,2;CIEND=-339,9;CIPOS95=-74,0;CIEND95=-42,3;MATEID=601169_1;EVENT=601169;SECONDARY;SU=14;PE=14;SR=0;ALG=PROD;AF=3.419e-05;NSAMP=1;MSQ=302.26;AC=1;AN=29246;NFAM=1
chr7	63290344	63290473	chr7	63457765	63457928	601170	35997.3	+	+	BND	LOW	601170_1	N	N]chr7:63457775]	601170_2	N	N]chr7:63290354]	SVTYPE=BND;POS=63290354;STRANDS=++:2213;IMPRECISE;CIPOS=-10,119;CIEND=-10,153;CIPOS95=-2,2;CIEND95=-3,3;MATEID=601170_2;EVENT=601170;SU=2213;PE=2213;SR=0;ALG=PROD;AF=0.0144;NSAMP=421;MSQ=40.7;AC=421;AN=29246;NFAM=408	SVTYPE=BND;POS=63457775;STRANDS=++:2213;IMPRECISE;CIPOS=-10,153;CIEND=-10,119;CIPOS95=-3,3;CIEND95=-2,2;MATEID=601170_1;EVENT=601170;SECONDARY;SU=2213;PE=2213;SR=0;ALG=PROD;AF=0.0144;NSAMP=421;MSQ=40.7;AC=421;AN=29246;NFAM=408
chr7	63307543	63307560	chr7	64194050	64194067	397481	7243.19	+	-	BND	LOW	397481_1	N	N[chr7:64194060[	397481_2	N	]chr7:63307552]N	SVTYPE=BND;POS=63307552;STRANDS=+-:4;CIPOS=-9,8;CIEND=-9,8;CIPOS95=0,0;CIEND95=0,0;MATEID=397481_2;EVENT=397481;SU=4;PE=0;SR=4;ALG=PROD;AF=0.007386;NSAMP=216;MSQ=22.57;RECLASSIFIED;AC=216;AN=29246;NFAM=216	SVTYPE=BND;POS=64194060;STRANDS=+-:4;CIPOS=-9,8;CIEND=-9,8;CIPOS95=0,0;CIEND95=0,0;MATEID=397481_1;EVENT=397481;SECONDARY;SU=4;PE=0;SR=4;ALG=PROD;AF=0.007386;NSAMP=216;MSQ=22.57;RECLASSIFIED;AC=216;AN=29246;NFAM=216
chr7	63322747	63322804	chr16	78710477	78710534	104470	462.78	-	+	BND	LOW	104470_1	N	]chr16:78710506]N	104470_2	N	N[chr7:63322777[	SVTYPE=BND;POS=63322777;STRANDS=-+:8;CIPOS=-29,28;CIEND=-29,28;CIPOS95=0,0;CIEND95=0,0;MATEID=104470_2;EVENT=104470;SU=8;PE=0;SR=8;ALG=PROD;AF=0.0006839;NSAMP=20;MSQ=19.54;AC=20;AN=29246;NFAM=20	SVTYPE=BND;POS=78710506;STRANDS=-+:8;CIPOS=-29,28;CIEND=-29,28;CIPOS95=0,0;CIEND95=0,0;MATEID=104470_1;EVENT=104470;SECONDARY;SU=8;PE=0;SR=8;ALG=PROD;AF=0.0006839;NSAMP=20;MSQ=19.54;AC=20;AN=29246;NFAM=20
chr7	63342685	63342742	chr7	63405451	63405508	601171	116.51	+	+	BND	LOW	601171_1	N	N]chr7:63405480]	601171_2	N	N]chr7:63342714]	SVTYPE=BND;POS=63342714;STRANDS=++:12;CIPOS=-29,28;CIEND=-29,28;CIPOS95=0,0;CIEND95=0,0;MATEID=601171_2;EVENT=601171;SU=12;PE=0;SR=12;ALG=PROD;AF=0.0001026;NSAMP=3;MSQ=37.82;AC=3;AN=29246;NFAM=3	SVTYPE=BND;POS=63405480;STRANDS=++:12;CIPOS=-29,28;CIEND=-29,28;CIPOS95=0,0;CIEND95=0,0;MATEID=601171_1;EVENT=601171;SECONDARY;SU=12;PE=0;SR=12;ALG=PROD;AF=0.0001026;NSAMP=3;MSQ=37.82;AC=3;AN=29246;NFAM=3
chr7	63369225	63369225	chr7	63375234	63375234	397482	189930.0	+	-	DEL	PASS	397482	N	<DEL>	.	.	.	SVTYPE=DEL;POS=63369225;SVLEN=-6009;END=63375234;STRANDS=+-:8081;CIPOS=0,0;CIEND=0,0;CIPOS95=0,0;CIEND95=0,0;SU=8081;PE=4690;SR=3391;ALG=PROD;AF=0.007215;NSAMP=211;MSQ=561.6;AC=211;AN=29246;NFAM=207	.
chr7	63372990	63373009	chr7	63382552	63382557	601172	208.95	+	+	BND	LOW	601172_1	N	N]chr7:63382555]	601172_2	N	N]chr7:63373000]	SVTYPE=BND;POS=63373000;STRANDS=++:25;CIPOS=-10,9;CIEND=-3,2;CIPOS95=0,0;CIEND95=0,0;MATEID=601172_2;EVENT=601172;SU=25;PE=14;SR=11;ALG=PROD;AF=3.419e-05;NSAMP=1;MSQ=208.95;AC=1;AN=29246;NFAM=1	SVTYPE=BND;POS=63382555;STRANDS=++:25;CIPOS=-3,2;CIEND=-10,9;CIPOS95=0,0;CIEND95=0,0;MATEID=601172_1;EVENT=601172;SECONDARY;SU=25;PE=14;SR=11;ALG=PROD;AF=3.419e-05;NSAMP=1;MSQ=208.95;AC=1;AN=29246;NFAM=1
chr7	63405413	63405428	chr11	71773201	71773218	101782	64615.9	-	+	BND	LOW	101782_1	N	]chr11:71773210]N	101782_2	N	N[chr7:63405421[	SVTYPE=BND;POS=63405421;STRANDS=-+:54;CIPOS=-7,8;CIEND=-9,8;CIPOS95=0,0;CIEND95=0,0;MATEID=101782_2;EVENT=101782;SU=54;PE=0;SR=54;ALG=PROD;AF=0.03953;NSAMP=1150;MSQ=31.78;AC=1156;AN=29246;NFAM=1116	SVTYPE=BND;POS=71773210;STRANDS=-+:54;CIPOS=-9,8;CIEND=-7,8;CIPOS95=0,0;CIEND95=0,0;MATEID=101782_1;EVENT=101782;SECONDARY;SU=54;PE=0;SR=54;ALG=PROD;AF=0.03953;NSAMP=1150;MSQ=31.78;AC=1156;AN=29246;NFAM=1116
chr7	63424470	63425312	chr7	145019421	145020133	528372	21557.3	-	+	BND	LOW	528372_1	N	]chr7:145019516]N	528372_2	N	N[chr7:63425259[	SVTYPE=BND;POS=63425259;STRANDS=-+:46;IMPRECISE;CIPOS=-788,54;CIEND=-95,617;CIPOS95=-185,54;CIEND95=-95,138;MATEID=528372_2;EVENT=528372;SU=46;PE=46;SR=0;ALG=SUM;AF=0.01691;NSAMP=429;MSQ=14.66;RECLASSIFIED;AC=493;AN=29162;NFAM=423	SVTYPE=BND;POS=145019516;STRANDS=-+:46;IMPRECISE;CIPOS=-95,617;CIEND=-788,54;CIPOS95=-95,138;CIEND95=-185,54;MATEID=528372_1;EVENT=528372;SECONDARY;SU=46;PE=46;SR=0;ALG=SUM;AF=0.01691;NSAMP=429;MSQ=14.66;RECLASSIFIED;AC=493;AN=29162;NFAM=423
chr7	63425258	63425261	chr17	5860083	5860087	104583	351872.0	-	+	BND	LOW	104583_1	N	]chr17:5860085]N	104583_2	N	N[chr7:63425261[	SVTYPE=BND;POS=63425261;STRANDS=-+:518;CIPOS=-2,1;CIEND=-2,2;CIPOS95=0,0;CIEND95=0,0;MATEID=104583_2;EVENT=104583;SU=518;PE=202;SR=316;ALG=PROD;AF=0.1494;NSAMP=3514;MSQ=58.76;AC=4369;AN=29238;NFAM=3305	SVTYPE=BND;POS=5860085;STRANDS=-+:518;CIPOS=-2,2;CIEND=-2,1;CIPOS95=0,0;CIEND95=0,0;MATEID=104583_1;EVENT=104583;SECONDARY;SU=518;PE=202;SR=316;ALG=PROD;AF=0.1494;NSAMP=3514;MSQ=58.76;AC=4369;AN=29238;NFAM=3305
chr7	63425269	63425276	chr12	57678302	57678319	102383	11634.7	-	-	BND	LOW	102383_1	N	[chr12:57678313[N	102383_2	N	[chr7:63425274[N	SVTYPE=BND;POS=63425274;STRANDS=--:305;CIPOS=-4,3;CIEND=-10,7;CIPOS95=0,0;CIEND95=0,0;MATEID=102383_2;EVENT=102383;SU=305;PE=217;SR=88;ALG=PROD;AF=0.008277;NSAMP=240;MSQ=31.59;AC=242;AN=29238;NFAM=236	SVTYPE=BND;POS=57678313;STRANDS=--:305;CIPOS=-10,7;CIEND=-4,3;CIPOS95=0,0;CIEND95=0,0;MATEID=102383_1;EVENT=102383;SECONDARY;SU=305;PE=217;SR=88;ALG=PROD;AF=0.008277;NSAMP=240;MSQ=31.59;AC=242;AN=29238;NFAM=236
chr7	63425365	63425423	chr17	70063829	70063888	104899	777.26	+	-	BND	LOW	104899_1	N	N[chr17:70063860[	104899_2	N	]chr7:63425394]N	SVTYPE=BND;POS=63425394;STRANDS=+-:9;IMPRECISE;CIPOS=-29,29;CIEND=-30,29;CIPOS95=-1,1;CIEND95=-1,1;MATEID=104899_2;EVENT=104899;SU=9;PE=7;SR=2;ALG=PROD;AF=0.0001368;NSAMP=4;MSQ=19.02;AC=4;AN=29234;NFAM=4	SVTYPE=BND;POS=70063860;STRANDS=+-:9;IMPRECISE;CIPOS=-30,29;CIEND=-29,29;CIPOS95=-1,1;CIEND95=-1,1;MATEID=104899_1;EVENT=104899;SECONDARY;SU=9;PE=7;SR=2;ALG=PROD;AF=0.0001368;NSAMP=4;MSQ=19.02;AC=4;AN=29234;NFAM=4
chr7	63425365	63425870	chr17	5859678	5860088	104585	23511.5	+	-	BND	LOW	104585_1	N	N[chr17:5860080[	104585_2	N	]chr7:63425394]N	SVTYPE=BND;POS=63425394;STRANDS=+-:38;IMPRECISE;CIPOS=-29,476;CIEND=-401,9;CIPOS95=-29,100;CIEND95=-30,9;MATEID=104585_2;EVENT=104585;SU=38;PE=38;SR=0;ALG=PROD;AF=0.016;NSAMP=464;MSQ=32.39;AC=468;AN=29244;NFAM=456	SVTYPE=BND;POS=5860080;STRANDS=+-:38;IMPRECISE;CIPOS=-401,9;CIEND=-29,476;CIPOS95=-30,9;CIEND95=-29,100;MATEID=104585_1;EVENT=104585;SECONDARY;SU=38;PE=38;SR=0;ALG=PROD;AF=0.016;NSAMP=464;MSQ=32.39;AC=468;AN=29244;NFAM=456
chr7	63425383	63426075	chr12	57678327	57678818	102384	793.35	+	+	BND	LOW	102384_1	N	N]chr12:57678357]	102384_2	N	N]chr7:63425413]	SVTYPE=BND;POS=63425413;STRANDS=++:12;IMPRECISE;CIPOS=-30,662;CIEND=-30,461;CIPOS95=-30,167;CIEND95=-30,101;MATEID=102384_2;EVENT=102384;SU=12;PE=12;SR=0;ALG=PROD;AF=0.0005471;NSAMP=16;MSQ=15.2;AC=16;AN=29244;NFAM=16	SVTYPE=BND;POS=57678357;STRANDS=++:12;IMPRECISE;CIPOS=-30,461;CIEND=-30,662;CIPOS95=-30,101;CIEND95=-30,167;MATEID=102384_1;EVENT=102384;SECONDARY;SU=12;PE=12;SR=0;ALG=PROD;AF=0.0005471;NSAMP=16;MSQ=15.2;AC=16;AN=29244;NFAM=16
chr7	63440626	63440643	chr7	64194051	64194068	601173	1067.13	-	-	BND	LOW	601173_1	N	[chr7:64194061[N	601173_2	N	[chr7:63440636[N	SVTYPE=BND;POS=63440636;STRANDS=--:54;CIPOS=-9,8;CIEND=-9,8;CIPOS95=0,0;CIEND95=0,0;MATEID=601173_2;EVENT=601173;SU=54;PE=0;SR=54;ALG=PROD;AF=0.001539;NSAMP=45;MSQ=16.97;AC=45;AN=29246;NFAM=45	SVTYPE=BND;POS=64194061;STRANDS=--:54;CIPOS=-9,8;CIEND=-9,8;CIPOS95=0,0;CIEND95=0,0;MATEID=601173_1;EVENT=601173;SECONDARY;SU=54;PE=0;SR=54;ALG=PROD;AF=0.001539;NSAMP=45;MSQ=16.97;AC=45;AN=29246;NFAM=45
chr7	63465805	63465857	chr7	63468294	63468353	397483	782.25	+	-	DEL	PASS	397483	N	<DEL>	.	.	.	SVTYPE=DEL;POS=63465831;SVLEN=-2493;END=63468324;STRANDS=+-:31;CIPOS=-26,26;CIEND=-30,29;CIPOS95=0,0;CIEND95=0,0;SU=31;PE=18;SR=13;ALG=PROD;AF=3.42e-05;NSAMP=1;MSQ=359.69;AC=1;AN=29242;NFAM=1	.
chr7	63472007	63472062	chr7	63482159	63482177	397485	218353.0	+	-	BND	LOW	397485_1	N	N[chr7:63482173[	397485_2	N	]chr7:63472009]N	SVTYPE=BND;POS=63472009;STRANDS=+-:22097;IMPRECISE;CIPOS=-2,53;CIEND=-13,5;CIPOS95=-1,1;CIEND95=0,0;MATEID=397485_2;EVENT=397485;SU=22097;PE=22097;SR=0;ALG=PROD;AF=0.09543;NSAMP=2791;MSQ=52.08;RECLASSIFIED;AC=2791;AN=29246;NFAM=2727	SVTYPE=BND;POS=63482173;STRANDS=+-:22097;IMPRECISE;CIPOS=-13,5;CIEND=-2,53;CIPOS95=0,0;CIEND95=-1,1;MATEID=397485_1;EVENT=397485;SECONDARY;SU=22097;PE=22097;SR=0;ALG=PROD;AF=0.09543;NSAMP=2791;MSQ=52.08;RECLASSIFIED;AC=2791;AN=29246;NFAM=2727
chr7	63472623	63472998	chr7	63479018	63479555	397484	127.63	+	-	DEL	PASS	397484	N	<DEL>	.	.	.	SVTYPE=DEL;POS=63472633;SVLEN=-6913;END=63479546;STRANDS=+-:6;IMPRECISE;CIPOS=-10,365;CIEND=-528,9;CIPOS95=-2,99;CIEND95=-103,2;SU=6;PE=6;SR=0;ALG=PROD;AF=3.42e-05;NSAMP=1;MSQ=122.86;AC=1;AN=29244;NFAM=1	.
chr7	63484062	63484079	chr14	94890763	94890772	103575	32.88	-	+	BND	LOW	103575_1	N	]chr14:94890772]N	103575_2	N	N[chr7:63484072[	SVTYPE=BND;POS=63484072;STRANDS=-+:4;IMPRECISE;CIPOS=-9,8;CIEND=-9,0;CIPOS95=0,0;CIEND95=-9,0;MATEID=103575_2;EVENT=103575;SU=4;PE=0;SR=4;ALG=PROD;AF=3.419e-05;NSAMP=1;MSQ=32.88;AC=1;AN=29246;NFAM=1	SVTYPE=BND;POS=94890772;STRANDS=-+:4;IMPRECISE;CIPOS=-9,0;CIEND=-9,8;CIPOS95=-9,0;CIEND95=0,0;MATEID=103575_1;EVENT=103575;SECONDARY;SU=4;PE=0;SR=4;ALG=PROD;AF=3.419e-05;NSAMP=1;MSQ=32.88;AC=1;AN=29246;NFAM=1
chr7	63521768	63521821	chr7	63526841	63526894	528373	1395.7	-	+	DUP	PASS	528373	N	<DUP>	.	.	.	SVTYPE=DUP;POS=63521795;SVLEN=5073;END=63526868;STRANDS=-+:16;CIPOS=-27,26;CIEND=-27,26;CIPOS95=0,0;CIEND95=0,0;SU=16;PE=2;SR=14;ALG=PROD;AF=0.0002052;NSAMP=4;MSQ=346.42;AC=6;AN=29246;NFAM=4	.
chr7	63627629	63627646	chr19	56538759	56538776	105684	4660.71	+	-	BND	LOW	105684_1	N	N[chr19:56538769[	105684_2	N	]chr7:63627638]N	SVTYPE=BND;POS=63627638;STRANDS=+-:4;CIPOS=-9,8;CIEND=-9,8;CIPOS95=0,0;CIEND95=0,0;MATEID=105684_2;EVENT=105684;SU=4;PE=0;SR=4;ALG=PROD;AF=0.005067;NSAMP=145;MSQ=14.42;AC=148;AN=29210;NFAM=145	SVTYPE=BND;POS=56538769;STRANDS=+-:4;CIPOS=-9,8;CIEND=-9,8;CIPOS95=0,0;CIEND95=0,0;MATEID=105684_1;EVENT=105684;SECONDARY;SU=4;PE=0;SR=4;ALG=PROD;AF=0.005067;NSAMP=145;MSQ=14.42;AC=148;AN=29210;NFAM=145
chr7	63688915	63689293	chr7	63701611	63702141	601174	464.45	-	-	BND	PASS	601174_1	N	[chr7:63702133[N	601174_2	N	[chr7:63689285[N	SVTYPE=BND;POS=63689285;STRANDS=--:8;IMPRECISE;CIPOS=-369,9;CIEND=-521,9;CIPOS95=-103,0;CIEND95=-127,1;MATEID=601174_2;EVENT=601174;SU=8;PE=8;SR=0;ALG=PROD;AF=3.419e-05;NSAMP=1;MSQ=464.45;AC=1;AN=29246;NFAM=1	SVTYPE=BND;POS=63702133;STRANDS=--:8;IMPRECISE;CIPOS=-521,9;CIEND=-369,9;CIPOS95=-127,1;CIEND95=-103,0;MATEID=601174_1;EVENT=601174;SECONDARY;SU=8;PE=8;SR=0;ALG=PROD;AF=3.419e-05;NSAMP=1;MSQ=464.45;AC=1;AN=29246;NFAM=1
chr7	63713005	63713007	chr11	108048662	108048664	101954	12317.5	-	+	BND	LOW	101954_1	N	]chr11:108048663]N	101954_2	N	N[chr7:63713007[	SVTYPE=BND;POS=63713007;STRANDS=-+:519;CIPOS=-1,1;CIEND=-1,1;CIPOS95=0,0;CIEND95=0,0;MATEID=101954_2;EVENT=101954;SU=519;PE=0;SR=519;ALG=PROD;AF=0.01214;NSAMP=355;MSQ=18.52;AC=355;AN=29246;NFAM=355	SVTYPE=BND;POS=108048663;STRANDS=-+:519;CIPOS=-1,1;CIEND=-1,1;CIPOS95=0,0;CIEND95=0,0;MATEID=101954_1;EVENT=101954;SECONDARY;SU=519;PE=0;SR=519;ALG=PROD;AF=0.01214;NSAMP=355;MSQ=18.52;AC=355;AN=29246;NFAM=355
chr7	63715158	63715719	chr7	63715929	63716296	601175	144.8	-	-	BND	LOW	601175_1	N	[chr7:63716288[N	601175_2	N	[chr7:63715711[N	SVTYPE=BND;POS=63715711;STRANDS=--:4;IMPRECISE;CIPOS=-552,9;CIEND=-358,9;CIPOS95=-187,1;CIEND95=-195,1;MATEID=601175_2;EVENT=601175;SU=4;PE=4;SR=0;ALG=PROD;AF=6.839e-05;NSAMP=2;MSQ=71.34;AC=2;AN=29246;NFAM=2	SVTYPE=BND;POS=63716288;STRANDS=--:4;IMPRECISE;CIPOS=-358,9;CIEND=-552,9;CIPOS95=-195,1;CIEND95=-187,1;MATEID=601175_1;EVENT=601175;SECONDARY;SU=4;PE=4;SR=0;ALG=PROD;AF=6.839e-05;NSAMP=2;MSQ=71.34;AC=2;AN=29246;NFAM=2
chr7	63744757	63744761	chr7	66901987	66901991	528374	1812.54	-	+	BND	LOW	528374_1	N	]chr7:66901989]N	528374_2	N	N[chr7:63744760[	SVTYPE=BND;POS=63744760;STRANDS=-+:294;CIPOS=-2,2;CIEND=-2,2;CIPOS95=0,0;CIEND95=0,0;MATEID=528374_2;EVENT=528374;SU=294;PE=0;SR=294;ALG=PROD;AF=0.001778;NSAMP=52;MSQ=19.42;RECLASSIFIED;AC=52;AN=29246;NFAM=52	SVTYPE=BND;POS=66901989;STRANDS=-+:294;CIPOS=-2,2;CIEND=-2,2;CIPOS95=0,0;CIEND95=0,0;MATEID=528374_1;EVENT=528374;SECONDARY;SU=294;PE=0;SR=294;ALG=PROD;AF=0.001778;NSAMP=52;MSQ=19.42;RECLASSIFIED;AC=52;AN=29246;NFAM=52
chr7	63752811	63753467	chr7	63764913	63765501	397486	359.93	+	-	BND	LOW	397486_1	N	N[chr7:63765473[	397486_2	N	]chr7:63752841]N	SVTYPE=BND;POS=63752841;STRANDS=+-:10;IMPRECISE;CIPOS=-30,626;CIEND=-559,29;CIPOS95=-30,118;CIEND95=-67,29;MATEID=397486_2;EVENT=397486;SU=10;PE=10;SR=0;ALG=PROD;AF=0.0004103;NSAMP=12;MSQ=25.33;RECLASSIFIED;AC=12;AN=29246;NFAM=12	SVTYPE=BND;POS=63765473;STRANDS=+-:10;IMPRECISE;CIPOS=-559,29;CIEND=-30,626;CIPOS95=-67,29;CIEND95=-30,118;MATEID=397486_1;EVENT=397486;SECONDARY;SU=10;PE=10;SR=0;ALG=PROD;AF=0.0004103;NSAMP=12;MSQ=25.33;RECLASSIFIED;AC=12;AN=29246;NFAM=12
chr7	63788616	63789067	chr7	63791569	63792115	397488	290.62	+	-	DEL	PASS	397488	N	<DEL>	.	.	.	SVTYPE=DEL;POS=63788626;SVLEN=-3480;END=63792106;STRANDS=+-:5;IMPRECISE;CIPOS=-10,441;CIEND=-537,9;CIPOS95=-2,116;CIEND95=-152,0;SU=5;PE=5;SR=0;ALG=PROD;AF=3.419e-05;NSAMP=1;MSQ=290.62;AC=1;AN=29246;NFAM=1	.
chr7	63788930	63788987	chr7	63789026	63789083	397487	701.41	+	-	BND	LOW	397487_1	N	N[chr7:63789056[	397487_2	N	]chr7:63788959]N	SVTYPE=BND;POS=63788959;STRANDS=+-:20;CIPOS=-29,28;CIEND=-29,28;CIPOS95=0,0;CIEND95=0,0;MATEID=397487_2;EVENT=397487;SU=20;PE=0;SR=20;ALG=PROD;AF=0.0001026;NSAMP=3;MSQ=233.8;RECLASSIFIED;AC=3;AN=29246;NFAM=3	SVTYPE=BND;POS=63789056;STRANDS=+-:20;CIPOS=-29,28;CIEND=-29,28;CIPOS95=0,0;CIEND95=0,0;MATEID=397487_1;EVENT=397487;SECONDARY;SU=20;PE=0;SR=20;ALG=PROD;AF=0.0001026;NSAMP=3;MSQ=233.8;RECLASSIFIED;AC=3;AN=29246;NFAM=3
chr7	63791040	63791871	chr9	20224987	20225669	107251	24601.6	-	-	BND	LOW	107251_1	N	[chr9:20225553[N	107251_2	N	[chr7:63791756[N	SVTYPE=BND;POS=63791756;STRANDS=--:279;IMPRECISE;CIPOS=-715,116;CIEND=-565,117;CIPOS95=-105,105;CIEND95=-56,56;MATEID=107251_2;EVENT=107251;SU=279;PE=277;SR=2;ALG=SUM;AF=0.01911;NSAMP=552;MSQ=32.83;AC=558;AN=29198;NFAM=539	SVTYPE=BND;POS=20225553;STRANDS=--:279;IMPRECISE;CIPOS=-565,117;CIEND=-715,116;CIPOS95=-56,56;CIEND95=-105,105;MATEID=107251_1;EVENT=107251;SECONDARY;SU=279;PE=277;SR=2;ALG=SUM;AF=0.01911;NSAMP=552;MSQ=32.83;AC=558;AN=29198;NFAM=539
chr7	63791172	63791773	chr10	88187114	88187705	101220	1907.72	-	+	BND	LOW	101220_1	N	]chr10:88187124]N	101220_2	N	N[chr7:63791765[	SVTYPE=BND;POS=63791765;STRANDS=-+:4;IMPRECISE;CIPOS=-592,9;CIEND=-10,581;CIPOS95=-129,2;CIEND95=-1,140;MATEID=101220_2;EVENT=101220;SU=4;PE=4;SR=0;ALG=PROD;AF=0.002359;NSAMP=69;MSQ=20.46;AC=69;AN=29246;NFAM=69	SVTYPE=BND;POS=88187124;STRANDS=-+:4;IMPRECISE;CIPOS=-10,581;CIEND=-592,9;CIPOS95=-1,140;CIEND95=-129,2;MATEID=101220_1;EVENT=101220;SECONDARY;SU=4;PE=4;SR=0;ALG=PROD;AF=0.002359;NSAMP=69;MSQ=20.46;AC=69;AN=29246;NFAM=69
chr7	63791321	63791752	chr7	125582995	125583332	528375	9118.67	-	+	BND	LOW	528375_1	N	]chr7:125583007]N	528375_2	N	N[chr7:63791741[	SVTYPE=BND;POS=63791741;STRANDS=-+:223;IMPRECISE;CIPOS=-419,12;CIEND=-12,325;CIPOS95=-25,12;CIEND95=-12,13;MATEID=528375_2;EVENT=528375;SU=223;PE=223;SR=0;ALG=PROD;AF=0.01081;NSAMP=294;MSQ=23.56;RECLASSIFIED;AC=316;AN=29224;NFAM=286	SVTYPE=BND;POS=125583007;STRANDS=-+:223;IMPRECISE;CIPOS=-12,325;CIEND=-419,12;CIPOS95=-12,13;CIEND95=-25,12;MATEID=528375_1;EVENT=528375;SECONDARY;SU=223;PE=223;SR=0;ALG=PROD;AF=0.01081;NSAMP=294;MSQ=23.56;RECLASSIFIED;AC=316;AN=29224;NFAM=286
chr7	63791401	63791765	chrX	142125899	142126014	108520	21918.3	-	-	BND	LOW	108520_1	N	[chrX:142125996[N	108520_2	N	[chr7:63791751[N	SVTYPE=BND;POS=63791751;STRANDS=--:529;IMPRECISE;CIPOS=-349,15;CIEND=-96,19;CIPOS95=-21,15;CIEND95=-7,7;MATEID=108520_2;EVENT=108520;SU=529;PE=529;SR=0;ALG=PROD;AF=0.02028;NSAMP=589;MSQ=28.86;AC=592;AN=29190;NFAM=581	SVTYPE=BND;POS=142125996;STRANDS=--:529;IMPRECISE;CIPOS=-96,19;CIEND=-349,15;CIPOS95=-7,7;CIEND95=-21,15;MATEID=108520_1;EVENT=108520;SECONDARY;SU=529;PE=529;SR=0;ALG=PROD;AF=0.02028;NSAMP=589;MSQ=28.86;AC=592;AN=29190;NFAM=581
chr7	63791749	63791768	chr17	6385235	6385254	104590	75526.3	-	+	BND	LOW	104590_1	N	]chr17:6385248]N	104590_2	N	N[chr7:63791764[	SVTYPE=BND;POS=63791764;STRANDS=-+:50;CIPOS=-14,5;CIEND=-13,6;CIPOS95=0,0;CIEND95=0,0;MATEID=104590_2;EVENT=104590;SU=50;PE=38;SR=12;ALG=PROD;AF=0.06637;NSAMP=1646;MSQ=29.04;AC=1930;AN=29078;NFAM=1593	SVTYPE=BND;POS=6385248;STRANDS=-+:50;CIPOS=-13,6;CIEND=-14,5;CIPOS95=0,0;CIEND95=0,0;MATEID=104590_1;EVENT=104590;SECONDARY;SU=50;PE=38;SR=12;ALG=PROD;AF=0.06637;NSAMP=1646;MSQ=29.04;AC=1930;AN=29078;NFAM=1593
chr7	63791766	63791823	chr7	63791879	63791935	397489	3728.56	+	-	BND	LOW	397489_1	N	N[chr7:63791907[	397489_2	N	]chr7:63791795]N	SVTYPE=BND;POS=63791795;STRANDS=+-:9;CIPOS=-29,28;CIEND=-27,29;CIPOS95=0,0;CIEND95=0,0;MATEID=397489_2;EVENT=397489;SU=9;PE=0;SR=9;ALG=PROD;AF=0.0001034;NSAMP=3;MSQ=33.92;RECLASSIFIED;AC=3;AN=29024;NFAM=3	SVTYPE=BND;POS=63791907;STRANDS=+-:9;CIPOS=-27,29;CIEND=-29,28;CIPOS95=0,0;CIEND95=0,0;MATEID=397489_1;EVENT=397489;SECONDARY;SU=9;PE=0;SR=9;ALG=PROD;AF=0.0001034;NSAMP=3;MSQ=33.92;RECLASSIFIED;AC=3;AN=29024;NFAM=3
chr7	63791847	63792716	chr9	20225451	20226275	107252	91260.5	+	+	BND	LOW	107252_1	N	N]chr9:20225571]	107252_2	N	N]chr7:63791897]	SVTYPE=BND;POS=63791897;STRANDS=++:226;IMPRECISE;CIPOS=-50,819;CIEND=-120,704;CIPOS95=-50,138;CIEND95=-50,50;MATEID=107252_2;EVENT=107252;SU=226;PE=132;SR=94;ALG=SUM;AF=0.0743;NSAMP=2091;MSQ=31.24;AC=2170;AN=29206;NFAM=2042	SVTYPE=BND;POS=20225571;STRANDS=++:226;IMPRECISE;CIPOS=-120,704;CIEND=-50,819;CIPOS95=-50,50;CIEND95=-50,138;MATEID=107252_1;EVENT=107252;SECONDARY;SU=226;PE=132;SR=94;ALG=SUM;AF=0.0743;NSAMP=2091;MSQ=31.24;AC=2170;AN=29206;NFAM=2042
chr7	63791869	63792422	chr7	146535110	146535518	601176	7268.02	+	+	BND	LOW	601176_1	N	N]chr7:146535120]	601176_2	N	N]chr7:63791879]	SVTYPE=BND;POS=63791879;STRANDS=++:4;IMPRECISE;CIPOS=-10,543;CIEND=-10,398;CIPOS95=-1,185;CIEND95=-2,127;MATEID=601176_2;EVENT=601176;SU=4;PE=4;SR=0;ALG=PROD;AF=0.0004822;NSAMP=14;MSQ=17.25;AC=14;AN=29034;NFAM=14	SVTYPE=BND;POS=146535120;STRANDS=++:4;IMPRECISE;CIPOS=-10,398;CIEND=-10,543;CIPOS95=-2,127;CIEND95=-1,185;MATEID=601176_1;EVENT=601176;SECONDARY;SU=4;PE=4;SR=0;ALG=PROD;AF=0.0004822;NSAMP=14;MSQ=17.25;AC=14;AN=29034;NFAM=14
chr7	63791875	63792632	chr9	9947339	9947976	107207	7481.99	+	+	BND	LOW	107207_1	N	N]chr9:9947369]	107207_2	N	N]chr7:63791905]	SVTYPE=BND;POS=63791905;STRANDS=++:5;IMPRECISE;CIPOS=-30,727;CIEND=-30,607;CIPOS95=-30,161;CIEND95=-30,125;MATEID=107207_2;EVENT=107207;SU=5;PE=5;SR=0;ALG=PROD;AF=0.005178;NSAMP=150;MSQ=17.13;AC=151;AN=29160;NFAM=149	SVTYPE=BND;POS=9947369;STRANDS=++:5;IMPRECISE;CIPOS=-30,607;CIEND=-30,727;CIPOS95=-30,125;CIEND95=-30,161;MATEID=107207_1;EVENT=107207;SECONDARY;SU=5;PE=5;SR=0;ALG=PROD;AF=0.005178;NSAMP=150;MSQ=17.13;AC=151;AN=29160;NFAM=149
chr7	63791897	63792450	chr15	91956944	91957462	103994	4846.93	+	+	BND	LOW	103994_1	N	N]chr15:91956974]	103994_2	N	N]chr7:63791927]	SVTYPE=BND;POS=63791927;STRANDS=++:12;IMPRECISE;CIPOS=-30,523;CIEND=-30,488;CIPOS95=-30,105;CIEND95=-30,73;MATEID=103994_2;EVENT=103994;SU=12;PE=12;SR=0;ALG=PROD;AF=0.001786;NSAMP=51;MSQ=20.3;AC=52;AN=29114;NFAM=51	SVTYPE=BND;POS=91956974;STRANDS=++:12;IMPRECISE;CIPOS=-30,488;CIEND=-30,523;CIPOS95=-30,73;CIEND95=-30,105;MATEID=103994_1;EVENT=103994;SECONDARY;SU=12;PE=12;SR=0;ALG=PROD;AF=0.001786;NSAMP=51;MSQ=20.3;AC=52;AN=29114;NFAM=51
chr7	63791907	63792625	chr10	88187016	88187181	101033	3211.12	+	-	BND	LOW	101033_1	N	N[chr10:88187153[	101033_2	N	]chr7:63791937]N	SVTYPE=BND;POS=63791937;STRANDS=+-:8;IMPRECISE;CIPOS=-30,688;CIEND=-136,29;CIPOS95=-30,126;CIEND95=-72,29;MATEID=101033_2;EVENT=101033;SU=8;PE=8;SR=0;ALG=PROD;AF=0.003762;NSAMP=110;MSQ=19.81;AC=110;AN=29238;NFAM=108	SVTYPE=BND;POS=88187153;STRANDS=+-:8;IMPRECISE;CIPOS=-136,29;CIEND=-30,688;CIPOS95=-72,29;CIEND95=-30,126;MATEID=101033_1;EVENT=101033;SECONDARY;SU=8;PE=8;SR=0;ALG=PROD;AF=0.003762;NSAMP=110;MSQ=19.81;AC=110;AN=29238;NFAM=108
chr7	63791925	63792568	chrX	142125888	142126364	108521	4726.72	+	+	BND	LOW	108521_1	N	N]chrX:142125923]	108521_2	N	N]chr7:63791959]	SVTYPE=BND;POS=63791959;STRANDS=++:25;IMPRECISE;CIPOS=-34,609;CIEND=-35,441;CIPOS95=-34,80;CIEND95=-35,35;MATEID=108521_2;EVENT=108521;SU=25;PE=25;SR=0;ALG=PROD;AF=0.006088;NSAMP=178;MSQ=20.76;AC=178;AN=29240;NFAM=177	SVTYPE=BND;POS=142125923;STRANDS=++:25;IMPRECISE;CIPOS=-35,441;CIEND=-34,609;CIPOS95=-35,35;CIEND95=-34,80;MATEID=108521_1;EVENT=108521;SECONDARY;SU=25;PE=25;SR=0;ALG=PROD;AF=0.006088;NSAMP=178;MSQ=20.76;AC=178;AN=29240;NFAM=177
chr7	63791927	63792643	chr21	39336989	39337407	106201	473.85	+	-	BND	LOW	106201_1	N	N[chr21:39337399[	106201_2	N	]chr7:63791935]N	SVTYPE=BND;POS=63791935;STRANDS=+-:4;IMPRECISE;CIPOS=-8,708;CIEND=-409,9;CIPOS95=0,170;CIEND95=-99,3;MATEID=106201_2;EVENT=106201;SU=4;PE=4;SR=0;ALG=PROD;AF=0.0002736;NSAMP=8;MSQ=16.28;AC=8;AN=29238;NFAM=8	SVTYPE=BND;POS=39337399;STRANDS=+-:4;IMPRECISE;CIPOS=-409,9;CIEND=-8,708;CIPOS95=-99,3;CIEND95=0,170;MATEID=106201_1;EVENT=106201;SECONDARY;SU=4;PE=4;SR=0;ALG=PROD;AF=0.0002736;NSAMP=8;MSQ=16.28;AC=8;AN=29238;NFAM=8
chr7	63791929	63792614	chr7	125582456	125583029	397490	40674.1	+	-	BND	LOW	397490_1	N	N[chr7:125583001[	397490_2	N	]chr7:63791959]N	SVTYPE=BND;POS=63791959;STRANDS=+-:12;IMPRECISE;CIPOS=-30,655;CIEND=-544,29;CIPOS95=-30,137;CIEND95=-104,29;MATEID=397490_2;EVENT=397490;SU=12;PE=12;SR=0;ALG=PROD;AF=0.03129;NSAMP=883;MSQ=37.39;RECLASSIFIED;AC=915;AN=29246;NFAM=877	SVTYPE=BND;POS=125583001;STRANDS=+-:12;IMPRECISE;CIPOS=-544,29;CIEND=-30,655;CIPOS95=-104,29;CIEND95=-30,137;MATEID=397490_1;EVENT=397490;SECONDARY;SU=12;PE=12;SR=0;ALG=PROD;AF=0.03129;NSAMP=883;MSQ=37.39;RECLASSIFIED;AC=915;AN=29246;NFAM=877
chr7	63797903	63798662	chr7	65879257	65879702	397491	140.45	+	-	BND	LOW	397491_1	N	N[chr7:65879694[	397491_2	N	]chr7:63797913]N	SVTYPE=BND;POS=63797913;STRANDS=+-:8;IMPRECISE;CIPOS=-10,749;CIEND=-436,9;CIPOS95=0,142;CIEND95=-66,3;MATEID=397491_2;EVENT=397491;SU=8;PE=8;SR=0;ALG=PROD;AF=3.419e-05;NSAMP=1;MSQ=140.45;RECLASSIFIED;AC=1;AN=29246;NFAM=1	SVTYPE=BND;POS=65879694;STRANDS=+-:8;IMPRECISE;CIPOS=-436,9;CIEND=-10,749;CIPOS95=-66,3;CIEND95=0,142;MATEID=397491_1;EVENT=397491;SECONDARY;SU=8;PE=8;SR=0;ALG=PROD;AF=3.419e-05;NSAMP=1;MSQ=140.45;RECLASSIFIED;AC=1;AN=29246;NFAM=1
chr7	63828703	63829009	chr7	63841274	63841782	397493	1107.8	+	-	DEL	PASS	397493	N	<DEL>	.	.	.	SVTYPE=DEL;POS=63828733;SVLEN=-13021;END=63841754;STRANDS=+-:28;IMPRECISE;CIPOS=-30,276;CIEND=-480,28;CIPOS95=-30,38;CIEND95=-52,28;SU=28;PE=28;SR=0;ALG=PROD;AF=6.839e-05;NSAMP=2;MSQ=369.77;AC=2;AN=29246;NFAM=2	.
chr7	63828839	63828858	chr11	1677465	1677484	101453	158.74	-	+	BND	LOW	101453_1	N	]chr11:1677475]N	101453_2	N	N[chr7:63828850[	SVTYPE=BND;POS=63828850;STRANDS=-+:10;CIPOS=-10,9;CIEND=-10,9;CIPOS95=0,0;CIEND95=0,0;MATEID=101453_2;EVENT=101453;SU=10;PE=0;SR=10;ALG=PROD;AF=3.419e-05;NSAMP=1;MSQ=158.74;AC=1;AN=29246;NFAM=1	SVTYPE=BND;POS=1677475;STRANDS=-+:10;CIPOS=-10,9;CIEND=-10,9;CIPOS95=0,0;CIEND95=0,0;MATEID=101453_1;EVENT=101453;SECONDARY;SU=10;PE=0;SR=10;ALG=PROD;AF=3.419e-05;NSAMP=1;MSQ=158.74;AC=1;AN=29246;NFAM=1
chr7	63835745	63836121	chr7	67963090	67963331	528377	1.01918e+06	-	+	BND	LOW	528377_1	N	]chr7:67963140]N	528377_2	N	N[chr7:63836073[	SVTYPE=BND;POS=63836073;STRANDS=-+:7;IMPRECISE;CIPOS=-327,49;CIEND=-50,191;CIPOS95=-99,49;CIEND95=-50,57;MATEID=528377_2;EVENT=528377;SU=7;PE=7;SR=0;ALG=PROD;AF=0.2996;NSAMP=8752;MSQ=66.63;RETAINED;RECLASSIFIED;AC=8761;AN=29246;NFAM=8177	SVTYPE=BND;POS=67963140;STRANDS=-+:7;IMPRECISE;CIPOS=-50,191;CIEND=-327,49;CIPOS95=-50,57;CIEND95=-99,49;MATEID=528377_1;EVENT=528377;SECONDARY;SU=7;PE=7;SR=0;ALG=PROD;AF=0.2996;NSAMP=8752;MSQ=66.63;RETAINED;RECLASSIFIED;AC=8761;AN=29246;NFAM=8177
chr7	63836218	63836235	chr7	67962928	67962941	397495	2.23334e+06	+	-	BND	LOW	397495_1	N	N[chr7:67962939[	397495_2	N	]chr7:63836226]N	SVTYPE=BND;POS=63836226;STRANDS=+-:113;IMPRECISE;CIPOS=-8,9;CIEND=-10,3;CIPOS95=-1,1;CIEND95=-2,2;MATEID=397495_2;EVENT=397495;SU=113;PE=105;SR=8;ALG=PROD;AF=0.3275;NSAMP=9578;MSQ=135.1;RETAINED;RECLASSIFIED;AC=9578;AN=29246;NFAM=8911	SVTYPE=BND;POS=67962939;STRANDS=+-:113;IMPRECISE;CIPOS=-10,3;CIEND=-8,9;CIPOS95=-2,2;CIEND95=-1,1;MATEID=397495_1;EVENT=397495;SECONDARY;SU=113;PE=105;SR=8;ALG=PROD;AF=0.3275;NSAMP=9578;MSQ=135.1;RETAINED;RECLASSIFIED;AC=9578;AN=29246;NFAM=8911
chr7	63844798	63844817	chr7	63846413	63846418	397496	431.32	+	-	BND	PASS	397496_1	N	N[chr7:63846418[	397496_2	N	]chr7:63844808]N	SVTYPE=BND;POS=63844808;STRANDS=+-:21;CIPOS=-10,9;CIEND=-4,1;CIPOS95=0,0;CIEND95=0,0;MATEID=397496_2;EVENT=397496;SU=21;PE=14;SR=7;ALG=PROD;AF=3.419e-05;NSAMP=1;MSQ=431.32;RECLASSIFIED;AC=1;AN=29246;NFAM=1	SVTYPE=BND;POS=63846418;STRANDS=+-:21;CIPOS=-4,1;CIEND=-10,9;CIPOS95=0,0;CIEND95=0,0;MATEID=397496_1;EVENT=397496;SECONDARY;SU=21;PE=14;SR=7;ALG=PROD;AF=3.419e-05;NSAMP=1;MSQ=431.32;RECLASSIFIED;AC=1;AN=29246;NFAM=1
chr7	63845494	63845912	chr7	63846308	63846863	397497	362.21	+	-	DEL	PASS	397497	N	<DEL>	.	.	.	SVTYPE=DEL;POS=63845524;SVLEN=-1310;END=63846834;STRANDS=+-:13;IMPRECISE;CIPOS=-30,388;CIEND=-526,29;CIPOS95=-30,77;CIEND95=-74,29;SU=13;PE=13;SR=0;ALG=PROD;AF=0.0001026;NSAMP=3;MSQ=80.78;AC=3;AN=29246;NFAM=3	.
chr7	63873445	63874029	chr19	50086110	50086439	105644	1760.14	-	+	BND	LOW	105644_1	N	]chr19:50086147]N	105644_2	N	N[chr7:63874010[	SVTYPE=BND;POS=63874010;STRANDS=-+:20;IMPRECISE;CIPOS=-564,20;CIEND=-37,292;CIPOS95=-106,20;CIEND95=-32,32;MATEID=105644_2;EVENT=105644;SU=20;PE=20;SR=0;ALG=PROD;AF=0.001812;NSAMP=53;MSQ=31.16;AC=53;AN=29246;NFAM=53	SVTYPE=BND;POS=50086147;STRANDS=-+:20;IMPRECISE;CIPOS=-37,292;CIEND=-564,20;CIPOS95=-32,32;CIEND95=-106,20;MATEID=105644_1;EVENT=105644;SECONDARY;SU=20;PE=20;SR=0;ALG=PROD;AF=0.001812;NSAMP=53;MSQ=31.16;AC=53;AN=29246;NFAM=53
chr7	63874207	63874653	chr19	50086052	50086431	105643	2097.16	+	-	BND	LOW	105643_1	N	N[chr19:50086390[	105643_2	N	]chr7:63874224]N	SVTYPE=BND;POS=63874224;STRANDS=+-:29;IMPRECISE;CIPOS=-17,429;CIEND=-337,42;CIPOS95=-17,73;CIEND95=-18,18;MATEID=105643_2;EVENT=105643;SU=29;PE=29;SR=0;ALG=PROD;AF=0.002564;NSAMP=75;MSQ=25.95;AC=75;AN=29246;NFAM=74	SVTYPE=BND;POS=50086390;STRANDS=+-:29;IMPRECISE;CIPOS=-337,42;CIEND=-17,429;CIPOS95=-18,18;CIEND95=-17,73;MATEID=105643_1;EVENT=105643;SECONDARY;SU=29;PE=29;SR=0;ALG=PROD;AF=0.002564;NSAMP=75;MSQ=25.95;AC=75;AN=29246;NFAM=74
chr7	63876507	63876526	chr7	63883223	63883242	397498	368.45	+	-	DEL	PASS	397498	N	<DEL>	.	.	.	SVTYPE=DEL;POS=63876517;SVLEN=-6716;END=63883233;STRANDS=+-:19;CIPOS=-10,9;CIEND=-10,9;CIPOS95=0,0;CIEND95=0,0;SU=19;PE=12;SR=7;ALG=PROD;AF=3.419e-05;NSAMP=1;MSQ=368.45;AC=1;AN=29246;NFAM=1	.
chr7	63881364	63881383	chr7	63881828	63881847	397499	758.53	+	-	BND	LOW	397499_1	N	N[chr7:63881839[	397499_2	N	]chr7:63881374]N	SVTYPE=BND;POS=63881374;STRANDS=+-:9;IMPRECISE;CIPOS=-10,9;CIEND=-10,9;CIPOS95=-1,1;CIEND95=-1,1;MATEID=397499_2;EVENT=397499;SU=9;PE=7;SR=2;ALG=PROD;AF=0.0001026;NSAMP=3;MSQ=27.76;RECLASSIFIED;AC=3;AN=29246;NFAM=3	SVTYPE=BND;POS=63881839;STRANDS=+-:9;IMPRECISE;CIPOS=-10,9;CIEND=-10,9;CIPOS95=-1,1;CIEND95=-1,1;MATEID=397499_1;EVENT=397499;SECONDARY;SU=9;PE=7;SR=2;ALG=PROD;AF=0.0001026;NSAMP=3;MSQ=27.76;RECLASSIFIED;AC=3;AN=29246;NFAM=3
chr7	63881518	63881535	chr7	63881569	63881586	397500	92.98	+	-	BND	LOW	397500_1	N	N[chr7:63881579[	397500_2	N	]chr7:63881527]N	SVTYPE=BND;POS=63881527;STRANDS=+-:4;CIPOS=-9,8;CIEND=-9,8;CIPOS95=0,0;CIEND95=0,0;MATEID=397500_2;EVENT=397500;SU=4;PE=0;SR=4;ALG=PROD;AF=3.419e-05;NSAMP=1;MSQ=92.87;RECLASSIFIED;AC=1;AN=29246;NFAM=1	SVTYPE=BND;POS=63881579;STRANDS=+-:4;CIPOS=-9,8;CIEND=-9,8;CIPOS95=0,0;CIEND95=0,0;MATEID=397500_1;EVENT=397500;SECONDARY;SU=4;PE=0;SR=4;ALG=PROD;AF=3.419e-05;NSAMP=1;MSQ=92.87;RECLASSIFIED;AC=1;AN=29246;NFAM=1
chr7	63915530	63915833	chr7	63920324	63920718	397501	266.64	+	-	DEL	PASS	397501	N	<DEL>	.	.	.	SVTYPE=DEL;POS=63915540;SVLEN=-5169;END=63920709;STRANDS=+-:7;IMPRECISE;CIPOS=-10,293;CIEND=-385,9;CIPOS95=0,83;CIEND95=-88,2;SU=7;PE=7;SR=0;ALG=PROD;AF=3.419e-05;NSAMP=1;MSQ=266.64;AC=1;AN=29246;NFAM=1	.
chr7	63948731	63948731	chr7	63949208	63949208	397503	468172.0	+	-	DEL	PASS	397503	N	<DEL>	.	.	.	SVTYPE=DEL;POS=63948731;SVLEN=-477;END=63949208;STRANDS=+-:9571;CIPOS=0,0;CIEND=0,0;CIPOS95=0,0;CIEND95=0,0;SU=9571;PE=6635;SR=2936;ALG=PROD;AF=0.01771;NSAMP=517;MSQ=509.28;MEDGQR=3.37;Q10GQR=3.01;AC=518;AN=29246;NFAM=479	.
chr7	63953087	63953087	chr7	64357847	64357847	601178	3.21212e+06	+	+	INV	LOW	601178	N	<INV>	.	.	.	SVTYPE=INV;POS=63953087;SVLEN=404760;END=64357847;STRANDS=++:129772,--:1;CIPOS=0,0;CIEND=0,0;CIPOS95=0,0;CIEND95=0,0;SU=129773;PE=379;SR=129394;AF=0.3822;NSAMP=11178;MSQ=186.7;AC=11179;AN=29246;NFAM=10475	.
chr7	63955340	63955393	chr7	63955667	63955724	397504	262.15	+	-	BND	LOW	397504_1	N	N[chr7:63955697[	397504_2	N	]chr7:63955365]N	SVTYPE=BND;POS=63955365;STRANDS=+-:8;CIPOS=-25,28;CIEND=-29,28;CIPOS95=0,0;CIEND95=0,0;MATEID=397504_2;EVENT=397504;SU=8;PE=0;SR=8;ALG=PROD;AF=0.0002735;NSAMP=8;MSQ=12.71;RECLASSIFIED;AC=8;AN=29246;NFAM=8	SVTYPE=BND;POS=63955697;STRANDS=+-:8;CIPOS=-29,28;CIEND=-25,28;CIPOS95=0,0;CIEND95=0,0;MATEID=397504_1;EVENT=397504;SECONDARY;SU=8;PE=0;SR=8;ALG=PROD;AF=0.0002735;NSAMP=8;MSQ=12.71;RECLASSIFIED;AC=8;AN=29246;NFAM=8
chr7	63959593	63959636	chr7	63960222	63960264	397505	1705.78	+	-	DEL	PASS	397505	N	<DEL>	.	.	.	SVTYPE=DEL;POS=63959615;SVLEN=-629;END=63960244;STRANDS=+-:69;CIPOS=-22,21;CIEND=-22,20;CIPOS95=0,0;CIEND95=0,0;SU=69;PE=39;SR=30;ALG=PROD;AF=0.0001026;NSAMP=3;MSQ=568.51;AC=3;AN=29246;NFAM=2	.
chr7	63961252	63961254	chr7	63967045	63967048	528380	8268.22	-	+	BND	PASS	528380_1	N	]chr7:63967047]N	528380_2	N	N[chr7:63961255[	SVTYPE=BND;POS=63961255;STRANDS=-+:774;CIPOS=-2,0;CIEND=-2,1;CIPOS95=0,0;CIEND95=0,0;MATEID=528380_2;EVENT=528380;SU=774;PE=493;SR=281;ALG=PROD;AF=0.0002735;NSAMP=8;MSQ=196.17;RECLASSIFIED;AC=8;AN=29246;NFAM=8	SVTYPE=BND;POS=63967047;STRANDS=-+:774;CIPOS=-2,1;CIEND=-2,0;CIPOS95=0,0;CIEND95=0,0;MATEID=528380_1;EVENT=528380;SECONDARY;SU=774;PE=493;SR=281;ALG=PROD;AF=0.0002735;NSAMP=8;MSQ=196.17;RECLASSIFIED;AC=8;AN=29246;NFAM=8
chr7	63981590	63981649	chr12	10193194	10193253	102133	352.91	-	-	BND	LOW	102133_1	N	[chr12:10193225[N	102133_2	N	[chr7:63981621[N	SVTYPE=BND;POS=63981621;STRANDS=--:34;CIPOS=-30,29;CIEND=-30,29;CIPOS95=0,0;CIEND95=0,0;MATEID=102133_2;EVENT=102133;SU=34;PE=26;SR=8;ALG=PROD;AF=6.839e-05;NSAMP=2;MSQ=176.45;AC=2;AN=29246;NFAM=2	SVTYPE=BND;POS=10193225;STRANDS=--:34;CIPOS=-30,29;CIEND=-30,29;CIPOS95=0,0;CIEND95=0,0;MATEID=102133_1;EVENT=102133;SECONDARY;SU=34;PE=26;SR=8;ALG=PROD;AF=6.839e-05;NSAMP=2;MSQ=176.45;AC=2;AN=29246;NFAM=2
chr7	63981986	63982030	chr7	64331913	64332005	601180	167185.0	-	-	BND	LOW	601180_1	N	[chr7:64332001[N	601180_2	N	[chr7:63982027[N	SVTYPE=BND;POS=63982027;STRANDS=--:6592;CIPOS=-40,4;CIEND=-87,5;CIPOS95=0,0;CIEND95=0,0;MATEID=601180_2;EVENT=601180;SU=6592;PE=6592;SR=0;ALG=PROD;AF=0.0239;NSAMP=699;MSQ=123.39;AC=699;AN=29246;NFAM=674	SVTYPE=BND;POS=64332001;STRANDS=--:6592;CIPOS=-87,5;CIEND=-40,4;CIPOS95=0,0;CIEND95=0,0;MATEID=601180_1;EVENT=601180;SECONDARY;SU=6592;PE=6592;SR=0;ALG=PROD;AF=0.0239;NSAMP=699;MSQ=123.39;AC=699;AN=29246;NFAM=674
chr7	63982017	63982693	chr7	64068036	64068698	601179	168.12	+	+	BND	LOW	601179_1	N	N]chr7:64068046]	601179_2	N	N]chr7:63982027]	SVTYPE=BND;POS=63982027;STRANDS=++:4;IMPRECISE;CIPOS=-10,666;CIEND=-10,652;CIPOS95=0,227;CIEND95=0,228;MATEID=601179_2;EVENT=601179;SU=4;PE=4;SR=0;ALG=PROD;AF=6.839e-05;NSAMP=2;MSQ=20.86;AC=2;AN=29246;NFAM=2	SVTYPE=BND;POS=64068046;STRANDS=++:4;IMPRECISE;CIPOS=-10,652;CIEND=-10,666;CIPOS95=0,228;CIEND95=0,227;MATEID=601179_1;EVENT=601179;SECONDARY;SU=4;PE=4;SR=0;ALG=PROD;AF=6.839e-05;NSAMP=2;MSQ=20.86;AC=2;AN=29246;NFAM=2
chr7	63985778	63985784	chr7	63988442	63988818	397506	209.65	+	-	DEL	PASS	397506	N	<DEL>	.	.	.	SVTYPE=DEL;POS=63985784;SVLEN=-3027;END=63988811;STRANDS=+-:11;IMPRECISE;CIPOS=-6,0;CIEND=-369,7;CIPOS95=-6,0;CIEND95=-64,0;SU=11;PE=11;SR=0;ALG=PROD;AF=3.419e-05;NSAMP=1;MSQ=209.65;AC=1;AN=29246;NFAM=1	.
chr7	63988547	63988986	chr10	85573825	85574474	101216	92.76	-	+	BND	LOW	101216_1	N	]chr10:85573835]N	101216_2	N	N[chr7:63988978[	SVTYPE=BND;POS=63988978;STRANDS=-+:5;IMPRECISE;CIPOS=-430,9;CIEND=-10,639;CIPOS95=-103,2;CIEND95=-1,136;MATEID=101216_2;EVENT=101216;SU=5;PE=5;SR=0;ALG=PROD;AF=0.0001026;NSAMP=3;MSQ=29.14;AC=3;AN=29246;NFAM=3	SVTYPE=BND;POS=85573835;STRANDS=-+:5;IMPRECISE;CIPOS=-10,639;CIEND=-430,9;CIPOS95=-1,136;CIEND95=-103,2;MATEID=101216_1;EVENT=101216;SECONDARY;SU=5;PE=5;SR=0;ALG=PROD;AF=0.0001026;NSAMP=3;MSQ=29.14;AC=3;AN=29246;NFAM=3
chr7	63990255	63990390	chr7	63991871	63992005	601181	62.38	+	+	INV	LOW	601181	N	<INV>	.	.	.	SVTYPE=INV;POS=63990381;SVLEN=1603;END=63991984;STRANDS=++:1,--:3;IMPRECISE;CIPOS=-126,9;CIEND=-113,21;CIPOS95=-80,2;CIEND95=-97,12;SU=4;PE=4;SR=0;ALG=PROD;AF=3.419e-05;NSAMP=1;MSQ=14.98;AC=1;AN=29246;NFAM=1	.
chr7	63993243	63993254	chr22	39339491	39339502	106444	388.99	-	+	BND	LOW	106444_1	N	]chr22:39339497]N	106444_2	N	N[chr7:63993250[	SVTYPE=BND;POS=63993250;STRANDS=-+:48;CIPOS=-6,5;CIEND=-6,5;CIPOS95=0,0;CIEND95=0,0;MATEID=106444_2;EVENT=106444;SU=48;PE=0;SR=48;ALG=PROD;AF=0.0002052;NSAMP=6;MSQ=25.34;AC=6;AN=29246;NFAM=6	SVTYPE=BND;POS=39339497;STRANDS=-+:48;CIPOS=-6,5;CIEND=-6,5;CIPOS95=0,0;CIEND95=0,0;MATEID=106444_1;EVENT=106444;SECONDARY;SU=48;PE=0;SR=48;ALG=PROD;AF=0.0002052;NSAMP=6;MSQ=25.34;AC=6;AN=29246;NFAM=6
chr7	64000265	64000282	chr7	64000548	64000565	397507	81.86	+	-	BND	LOW	397507_1	N	N[chr7:64000558[	397507_2	N	]chr7:64000274]N	SVTYPE=BND;POS=64000274;STRANDS=+-:4;CIPOS=-9,8;CIEND=-9,8;CIPOS95=0,0;CIEND95=0,0;MATEID=397507_2;EVENT=397507;SU=4;PE=0;SR=4;ALG=PROD;AF=6.839e-05;NSAMP=2;MSQ=21.12;RECLASSIFIED;AC=2;AN=29246;NFAM=2	SVTYPE=BND;POS=64000558;STRANDS=+-:4;CIPOS=-9,8;CIEND=-9,8;CIPOS95=0,0;CIEND95=0,0;MATEID=397507_1;EVENT=397507;SECONDARY;SU=4;PE=0;SR=4;ALG=PROD;AF=6.839e-05;NSAMP=2;MSQ=21.12;RECLASSIFIED;AC=2;AN=29246;NFAM=2
chr7	64004375	64004477	chr7	105619490	105619581	601183	76399.8	+	+	INV	LOW	601183	N	<INV>	.	.	.	SVTYPE=INV;POS=64004405;SVLEN=41615147;END=105619552;STRANDS=++:4,--:13;IMPRECISE;CIPOS=-30,72;CIEND=-62,29;CIPOS95=-30,44;CIEND95=-33,29;SU=17;PE=0;SR=17;AF=0.06791;NSAMP=1975;MSQ=20.89;AC=1986;AN=29246;NFAM=1918	.
chr7	64009413	64009860	chr7	81054575	81055137	601184	1190.05	-	-	BND	LOW	601184_1	N	[chr7:81055109[N	601184_2	N	[chr7:64009812[N	SVTYPE=BND;POS=64009812;STRANDS=--:38;IMPRECISE;CIPOS=-398,49;CIEND=-533,29;CIPOS95=-28,28;CIEND95=-85,29;MATEID=601184_2;EVENT=601184;SU=38;PE=38;SR=0;ALG=PROD;AF=0.0004445;NSAMP=13;MSQ=72.53;AC=13;AN=29246;NFAM=10	SVTYPE=BND;POS=81055109;STRANDS=--:38;IMPRECISE;CIPOS=-533,29;CIEND=-398,49;CIPOS95=-85,29;CIEND95=-28,28;MATEID=601184_1;EVENT=601184;SECONDARY;SU=38;PE=38;SR=0;ALG=PROD;AF=0.0004445;NSAMP=13;MSQ=72.53;AC=13;AN=29246;NFAM=10
chr7	64010443	64010661	chr7	81054573	81054745	601185	7931.82	+	+	BND	PASS	601185_1	N	N]chr7:81054585]	601185_2	N	N]chr7:64010475]	SVTYPE=BND;POS=64010475;STRANDS=++:416;IMPRECISE;CIPOS=-32,186;CIEND=-12,160;CIPOS95=-4,4;CIEND95=-2,2;MATEID=601185_2;EVENT=601185;SU=416;PE=416;SR=0;ALG=PROD;AF=0.0006497;NSAMP=19;MSQ=296.12;AC=19;AN=29246;NFAM=11	SVTYPE=BND;POS=81054585;STRANDS=++:416;IMPRECISE;CIPOS=-12,160;CIEND=-32,186;CIPOS95=-2,2;CIEND95=-4,4;MATEID=601185_1;EVENT=601185;SECONDARY;SU=416;PE=416;SR=0;ALG=PROD;AF=0.0006497;NSAMP=19;MSQ=296.12;AC=19;AN=29246;NFAM=11
chr7	64013031	64013050	chr7	64013098	64013117	397508	1228.73	+	-	DEL	PASS	397508	N	<DEL>	.	.	.	SVTYPE=DEL;POS=64013041;SVLEN=-67;END=64013108;STRANDS=+-:40;CIPOS=-10,9;CIEND=-10,9;CIPOS95=0,0;CIEND95=0,0;SU=40;PE=0;SR=40;ALG=PROD;AF=0.000171;NSAMP=5;MSQ=245.75;AC=5;AN=29246;NFAM=5	.
chr7	64015827	64016303	chr7	64219647	64220040	397509	26.68	+	-	BND	LOW	397509_1	N	N[chr7:64220032[	397509_2	N	]chr7:64015837]N	SVTYPE=BND;POS=64015837;STRANDS=+-:7;IMPRECISE;CIPOS=-10,466;CIEND=-384,9;CIPOS95=-2,102;CIEND95=-68,1;MATEID=397509_2;EVENT=397509;SU=7;PE=7;SR=0;ALG=PROD;AF=3.419e-05;NSAMP=1;MSQ=26.68;RECLASSIFIED;AC=1;AN=29246;NFAM=1	SVTYPE=BND;POS=64220032;STRANDS=+-:7;IMPRECISE;CIPOS=-384,9;CIEND=-10,466;CIPOS95=-68,1;CIEND95=-2,102;MATEID=397509_1;EVENT=397509;SECONDARY;SU=7;PE=7;SR=0;ALG=PROD;AF=3.419e-05;NSAMP=1;MSQ=26.68;RECLASSIFIED;AC=1;AN=29246;NFAM=1
chr7	64017972	64018437	chr7	64116484	64116995	601186	86.66	-	-	BND	LOW	601186_1	N	[chr7:64116990[N	601186_2	N	[chr7:64018429[N	SVTYPE=BND;POS=64018429;STRANDS=--:8;IMPRECISE;CIPOS=-456,9;CIEND=-505,6;CIPOS95=-84,0;CIEND95=-119,1;MATEID=601186_2;EVENT=601186;SU=8;PE=8;SR=0;ALG=PROD;AF=3.419e-05;NSAMP=1;MSQ=86.66;AC=1;AN=29246;NFAM=1	SVTYPE=BND;POS=64116990;STRANDS=--:8;IMPRECISE;CIPOS=-505,6;CIEND=-456,9;CIPOS95=-119,1;CIEND95=-84,0;MATEID=601186_1;EVENT=601186;SECONDARY;SU=8;PE=8;SR=0;ALG=PROD;AF=3.419e-05;NSAMP=1;MSQ=86.66;AC=1;AN=29246;NFAM=1
chr7	64018035	64018052	chr7	64018133	64018150	397510	638.21	+	-	DEL	PASS	397510	N	<DEL>	.	.	.	SVTYPE=DEL;POS=64018044;SVLEN=-98;END=64018142;STRANDS=+-:29;CIPOS=-9,8;CIEND=-9,8;CIPOS95=0,0;CIEND95=0,0;SU=29;PE=1;SR=28;ALG=PROD;AF=0.000171;NSAMP=5;MSQ=127.64;AC=5;AN=29246;NFAM=5	.
chr7	64018320	64018741	chr7	64117201	64117701	601187	131.69	+	+	BND	LOW	601187_1	N	N]chr7:64117211]	601187_2	N	N]chr7:64018330]	SVTYPE=BND;POS=64018330;STRANDS=++:8;IMPRECISE;CIPOS=-10,411;CIEND=-10,490;CIPOS95=-2,76;CIEND95=-2,96;MATEID=601187_2;EVENT=601187;SU=8;PE=8;SR=0;ALG=PROD;AF=3.419e-05;NSAMP=1;MSQ=131.69;AC=1;AN=29246;NFAM=1	SVTYPE=BND;POS=64117211;STRANDS=++:8;IMPRECISE;CIPOS=-10,490;CIEND=-10,411;CIPOS95=-2,96;CIEND95=-2,76;MATEID=601187_1;EVENT=601187;SECONDARY;SU=8;PE=8;SR=0;ALG=PROD;AF=3.419e-05;NSAMP=1;MSQ=131.69;AC=1;AN=29246;NFAM=1
chr7	64019034	64019622	chr11	93621214	93621623	101894	2.09376e+06	+	+	BND	LOW	101894_1	N	N]chr11:93621563]	101894_2	N	N]chr7:64019592]	SVTYPE=BND;POS=64019592;STRANDS=++:53315,--:12;IMPRECISE;CIPOS=-558,30;CIEND=-349,60;CIPOS95=-1,1;CIEND95=0,0;MATEID=101894_2;EVENT=101894;SU=53327;PE=5416;SR=47911;ALG=SUM;AF=0.4082;NSAMP=11939;MSQ=109.55;AC=11939;AN=29246;NFAM=11175	SVTYPE=BND;POS=93621563;STRANDS=++:53315,--:12;IMPRECISE;CIPOS=-349,60;CIEND=-558,30;CIPOS95=0,0;CIEND95=-1,1;MATEID=101894_1;EVENT=101894;SECONDARY;SU=53327;PE=5416;SR=47911;ALG=SUM;AF=0.4082;NSAMP=11939;MSQ=109.55;AC=11939;AN=29246;NFAM=11175
chr7	64019093	64019186	chr7	64034514	64034661	528381	3192.17	-	+	DUP	PASS	528381	N	<DUP>	.	.	.	SVTYPE=DUP;POS=64019165;SVLEN=15364;END=64034529;STRANDS=-+:281;IMPRECISE;CIPOS=-72,21;CIEND=-15,132;CIPOS95=-3,3;CIEND95=-2,2;SU=281;PE=281;SR=0;ALG=PROD;AF=0.0007864;NSAMP=15;MSQ=165.63;AC=23;AN=29246;NFAM=14	.
chr7	64026841	64026900	chr7	64027030	64027089	397512	91.79	+	-	BND	LOW	397512_1	N	N[chr7:64027061[	397512_2	N	]chr7:64026871]N	SVTYPE=BND;POS=64026871;STRANDS=+-:10;CIPOS=-30,29;CIEND=-30,29;CIPOS95=0,0;CIEND95=0,0;MATEID=397512_2;EVENT=397512;SU=10;PE=0;SR=10;ALG=PROD;AF=0.0001368;NSAMP=4;MSQ=19.63;RECLASSIFIED;AC=4;AN=29246;NFAM=4	SVTYPE=BND;POS=64027061;STRANDS=+-:10;CIPOS=-30,29;CIEND=-30,29;CIPOS95=0,0;CIEND95=0,0;MATEID=397512_1;EVENT=397512;SECONDARY;SU=10;PE=0;SR=10;ALG=PROD;AF=0.0001368;NSAMP=4;MSQ=19.63;RECLASSIFIED;AC=4;AN=29246;NFAM=4
chr7	64029701	64029916	chr7	64295806	64295917	397513	8071.85	+	-	BND	LOW	397513_1	N	N[chr7:64295907[	397513_2	N	]chr7:64029714]N	SVTYPE=BND;POS=64029714;STRANDS=+-:618;IMPRECISE;CIPOS=-13,202;CIEND=-100,11;CIPOS95=-9,9;CIEND95=-2,2;MATEID=397513_2;EVENT=397513;SU=618;PE=618;SR=0;ALG=PROD;AF=0.002188;NSAMP=64;MSQ=94.85;RECLASSIFIED;AC=64;AN=29246;NFAM=63	SVTYPE=BND;POS=64295907;STRANDS=+-:618;IMPRECISE;CIPOS=-100,11;CIEND=-13,202;CIPOS95=-2,2;CIEND95=-9,9;MATEID=397513_1;EVENT=397513;SECONDARY;SU=618;PE=618;SR=0;ALG=PROD;AF=0.002188;NSAMP=64;MSQ=94.85;RECLASSIFIED;AC=64;AN=29246;NFAM=63
chr7	64031540	64031934	chr7	64035355	64035597	528382	113.2	-	+	DUP	PASS	528382	N	<DUP>	.	.	.	SVTYPE=DUP;POS=64031925;SVLEN=3440;END=64035365;STRANDS=-+:16;IMPRECISE;CIPOS=-385,9;CIEND=-10,232;CIPOS95=-48,2;CIEND95=-3,34;SU=16;PE=16;SR=0;ALG=PROD;AF=3.419e-05;NSAMP=1;MSQ=112.79;AC=1;AN=29246;NFAM=1	.
chr7	64032434	64032451	chr17	1604177	1604194	104554	634.23	+	+	BND	LOW	104554_1	N	N]chr17:1604186]	104554_2	N	N]chr7:64032443]	SVTYPE=BND;POS=64032443;STRANDS=++:42;CIPOS=-9,8;CIEND=-9,8;CIPOS95=0,0;CIEND95=0,0;MATEID=104554_2;EVENT=104554;SU=42;PE=0;SR=42;ALG=PROD;AF=0.0008548;NSAMP=25;MSQ=21;AC=25;AN=29246;NFAM=25	SVTYPE=BND;POS=1604186;STRANDS=++:42;CIPOS=-9,8;CIEND=-9,8;CIPOS95=0,0;CIEND95=0,0;MATEID=104554_1;EVENT=104554;SECONDARY;SU=42;PE=0;SR=42;ALG=PROD;AF=0.0008548;NSAMP=25;MSQ=21;AC=25;AN=29246;NFAM=25
chr7	64037399	64037418	chr7	64037698	64037717	397514	198.02	+	-	MEI	PASS	397514	N	<DEL:ME:SINE|Alu|AluY>	.	.	.	SVTYPE=MEI;POS=64037409;SVLEN=-299;END=64037708;STRANDS=+-:19;CIPOS=-10,9;CIEND=-10,9;CIPOS95=0,0;CIEND95=0,0;SU=19;PE=0;SR=19;ALG=PROD;AF=0.0002393;NSAMP=7;MSQ=17.09;AC=7;AN=29246;NFAM=7	.
chr7	64041686	64042041	chr7	64043312	64043416	601188	11.99	-	-	BND	LOW	601188_1	N	[chr7:64043408[N	601188_2	N	[chr7:64042033[N	SVTYPE=BND;POS=64042033;STRANDS=--:6;IMPRECISE;CIPOS=-346,9;CIEND=-95,9;CIPOS95=-60,3;CIEND95=-49,1;MATEID=601188_2;EVENT=601188;SU=6;PE=6;SR=0;ALG=PROD;AF=3.419e-05;NSAMP=1;MSQ=11.99;AC=1;AN=29246;NFAM=1	SVTYPE=BND;POS=64043408;STRANDS=--:6;IMPRECISE;CIPOS=-95,9;CIEND=-346,9;CIPOS95=-49,1;CIEND95=-60,3;MATEID=601188_1;EVENT=601188;SECONDARY;SU=6;PE=6;SR=0;ALG=PROD;AF=3.419e-05;NSAMP=1;MSQ=11.99;AC=1;AN=29246;NFAM=1
chr7	64043405	64043785	chr7	64310604	64311232	601189	41.84	-	-	BND	LOW	601189_1	N	[chr7:64311205[N	601189_2	N	[chr7:64043757[N	SVTYPE=BND;POS=64043757;STRANDS=--:8;IMPRECISE;CIPOS=-351,29;CIEND=-600,28;CIPOS95=-60,29;CIEND95=-114,28;MATEID=601189_2;EVENT=601189;SU=8;PE=8;SR=0;ALG=PROD;AF=6.839e-05;NSAMP=2;MSQ=20.89;AC=2;AN=29246;NFAM=2	SVTYPE=BND;POS=64311205;STRANDS=--:8;IMPRECISE;CIPOS=-600,28;CIEND=-351,29;CIPOS95=-114,28;CIEND95=-60,29;MATEID=601189_1;EVENT=601189;SECONDARY;SU=8;PE=8;SR=0;ALG=PROD;AF=6.839e-05;NSAMP=2;MSQ=20.89;AC=2;AN=29246;NFAM=2
chr7	64044400	64044811	chr7	64313375	64313773	528383	41.36	-	+	BND	LOW	528383_1	N	]chr7:64313385]N	528383_2	N	N[chr7:64044803[	SVTYPE=BND;POS=64044803;STRANDS=-+:8;IMPRECISE;CIPOS=-402,9;CIEND=-10,388;CIPOS95=-69,2;CIEND95=-1,70;MATEID=528383_2;EVENT=528383;SU=8;PE=8;SR=0;ALG=PROD;AF=3.419e-05;NSAMP=1;MSQ=41.35;RECLASSIFIED;AC=1;AN=29246;NFAM=1	SVTYPE=BND;POS=64313385;STRANDS=-+:8;IMPRECISE;CIPOS=-10,388;CIEND=-402,9;CIPOS95=-1,70;CIEND95=-69,2;MATEID=528383_1;EVENT=528383;SECONDARY;SU=8;PE=8;SR=0;ALG=PROD;AF=3.419e-05;NSAMP=1;MSQ=41.35;RECLASSIFIED;AC=1;AN=29246;NFAM=1
chr7	64045059	64045450	chr7	64313145	64313588	397517	95.68	+	-	BND	LOW	397517_1	N	N[chr7:64313580[	397517_2	N	]chr7:64045069]N	SVTYPE=BND;POS=64045069;STRANDS=+-:9;IMPRECISE;CIPOS=-10,381;CIEND=-434,9;CIPOS95=-1,89;CIEND95=-78,2;MATEID=397517_2;EVENT=397517;SU=9;PE=9;SR=0;ALG=PROD;AF=3.419e-05;NSAMP=1;MSQ=95.68;RECLASSIFIED;AC=1;AN=29246;NFAM=1	SVTYPE=BND;POS=64313580;STRANDS=+-:9;IMPRECISE;CIPOS=-434,9;CIEND=-10,381;CIPOS95=-78,2;CIEND95=-1,89;MATEID=397517_1;EVENT=397517;SECONDARY;SU=9;PE=9;SR=0;ALG=PROD;AF=3.419e-05;NSAMP=1;MSQ=95.68;RECLASSIFIED;AC=1;AN=29246;NFAM=1
chr7	64047535	64048507	chr7	64316682	64317556	528384	24.72	-	+	BND	LOW	528384_1	N	]chr7:64316712]N	528384_2	N	N[chr7:64048140[	SVTYPE=BND;POS=64048140;STRANDS=-+:10;IMPRECISE;CIPOS=-604,368;CIEND=-30,844;CIPOS95=-333,333;CIEND95=-30,488;MATEID=528384_2;EVENT=528384;SU=10;PE=10;SR=0;ALG=SUM;AF=6.839e-05;NSAMP=2;MSQ=12.12;RECLASSIFIED;AC=2;AN=29246;NFAM=2	SVTYPE=BND;POS=64316712;STRANDS=-+:10;IMPRECISE;CIPOS=-30,844;CIEND=-604,368;CIPOS95=-30,488;CIEND95=-333,333;MATEID=528384_1;EVENT=528384;SECONDARY;SU=10;PE=10;SR=0;ALG=SUM;AF=6.839e-05;NSAMP=2;MSQ=12.12;RECLASSIFIED;AC=2;AN=29246;NFAM=2
chr7	64053564	64053581	chr7	64053635	64053652	397518	1384.47	+	-	BND	PASS	397518_1	N	N[chr7:64053645[	397518_2	N	]chr7:64053573]N	SVTYPE=BND;POS=64053573;STRANDS=+-:34;CIPOS=-9,8;CIEND=-9,8;CIPOS95=0,0;CIEND95=0,0;MATEID=397518_2;EVENT=397518;SU=34;PE=0;SR=34;ALG=PROD;AF=6.839e-05;NSAMP=2;MSQ=352.14;RECLASSIFIED;AC=2;AN=29246;NFAM=2	SVTYPE=BND;POS=64053645;STRANDS=+-:34;CIPOS=-9,8;CIEND=-9,8;CIPOS95=0,0;CIEND95=0,0;MATEID=397518_1;EVENT=397518;SECONDARY;SU=34;PE=0;SR=34;ALG=PROD;AF=6.839e-05;NSAMP=2;MSQ=352.14;RECLASSIFIED;AC=2;AN=29246;NFAM=2
chr7	64056803	64056810	chr7	64058595	64058600	397519	6359.66	+	-	BND	PASS	397519_1	N	N[chr7:64058599[	397519_2	N	]chr7:64056807]N	SVTYPE=BND;POS=64056807;STRANDS=+-:292;CIPOS=-4,3;CIEND=-3,2;CIPOS95=0,0;CIEND95=0,0;MATEID=397519_2;EVENT=397519;SU=292;PE=174;SR=118;ALG=PROD;AF=0.0005471;NSAMP=16;MSQ=397.48;RECLASSIFIED;AC=16;AN=29246;NFAM=16	SVTYPE=BND;POS=64058599;STRANDS=+-:292;CIPOS=-3,2;CIEND=-4,3;CIPOS95=0,0;CIEND95=0,0;MATEID=397519_1;EVENT=397519;SECONDARY;SU=292;PE=174;SR=118;ALG=PROD;AF=0.0005471;NSAMP=16;MSQ=397.48;RECLASSIFIED;AC=16;AN=29246;NFAM=16
chr7	64060545	64061066	chr7	64326033	64326449	397520	28.67	+	-	BND	LOW	397520_1	N	N[chr7:64326441[	397520_2	N	]chr7:64060555]N	SVTYPE=BND;POS=64060555;STRANDS=+-:4;IMPRECISE;CIPOS=-10,511;CIEND=-407,9;CIPOS95=-1,171;CIEND95=-128,2;MATEID=397520_2;EVENT=397520;SU=4;PE=4;SR=0;ALG=PROD;AF=6.839e-05;NSAMP=2;MSQ=13.86;RECLASSIFIED;AC=2;AN=29246;NFAM=2	SVTYPE=BND;POS=64326441;STRANDS=+-:4;IMPRECISE;CIPOS=-407,9;CIEND=-10,511;CIPOS95=-128,2;CIEND95=-1,171;MATEID=397520_1;EVENT=397520;SECONDARY;SU=4;PE=4;SR=0;ALG=PROD;AF=6.839e-05;NSAMP=2;MSQ=13.86;RECLASSIFIED;AC=2;AN=29246;NFAM=2
chr7	64062447	64063234	chr7	64329111	64329938	528386	11758.2	-	+	BND	LOW	528386_1	N	]chr7:64329331]N	528386_2	N	N[chr7:64063055[	SVTYPE=BND;POS=64063055;STRANDS=-+:692;IMPRECISE;CIPOS=-607,180;CIEND=-220,607;CIPOS95=-100,100;CIEND95=-92,92;MATEID=528386_2;EVENT=528386;SU=692;PE=692;SR=0;ALG=SUM;AF=0.006257;NSAMP=180;MSQ=43.26;RETAINED;RECLASSIFIED;AC=183;AN=29246;NFAM=173	SVTYPE=BND;POS=64329331;STRANDS=-+:692;IMPRECISE;CIPOS=-220,607;CIEND=-607,180;CIPOS95=-92,92;CIEND95=-100,100;MATEID=528386_1;EVENT=528386;SECONDARY;SU=692;PE=692;SR=0;ALG=SUM;AF=0.006257;NSAMP=180;MSQ=43.26;RETAINED;RECLASSIFIED;AC=183;AN=29246;NFAM=173
chr7	64062679	64062690	chr18	66804578	66804590	105192	241282.0	-	-	BND	LOW	105192_1	N	[chr18:66804585[N	105192_2	N	[chr7:64062686[N	SVTYPE=BND;POS=64062686;STRANDS=--:91;CIPOS=-6,5;CIEND=-6,6;CIPOS95=0,0;CIEND95=0,0;MATEID=105192_2;EVENT=105192;SU=91;PE=0;SR=91;ALG=PROD;AF=0.1339;NSAMP=3889;MSQ=36.44;AC=3917;AN=29246;NFAM=3715	SVTYPE=BND;POS=66804585;STRANDS=--:91;CIPOS=-6,6;CIEND=-6,5;CIPOS95=0,0;CIEND95=0,0;MATEID=105192_1;EVENT=105192;SECONDARY;SU=91;PE=0;SR=91;ALG=PROD;AF=0.1339;NSAMP=3889;MSQ=36.44;AC=3917;AN=29246;NFAM=3715
chr7	64063073	64064335	chr7	64328556	64329905	397521	18970.5	+	-	BND	LOW	397521_1	N	N[chr7:64329318[	397521_2	N	]chr7:64063267]N	SVTYPE=BND;POS=64063267;STRANDS=+-:1749;IMPRECISE;CIPOS=-194,1068;CIEND=-761,588;CIPOS95=-194,312;CIEND95=-307,307;MATEID=397521_2;EVENT=397521;SU=1749;PE=1749;SR=0;ALG=SUM;AF=0.004753;NSAMP=139;MSQ=75.31;RETAINED;RECLASSIFIED;AC=139;AN=29246;NFAM=127	SVTYPE=BND;POS=64329318;STRANDS=+-:1749;IMPRECISE;CIPOS=-761,588;CIEND=-194,1068;CIPOS95=-307,307;CIEND95=-194,312;MATEID=397521_1;EVENT=397521;SECONDARY;SU=1749;PE=1749;SR=0;ALG=SUM;AF=0.004753;NSAMP=139;MSQ=75.31;RETAINED;RECLASSIFIED;AC=139;AN=29246;NFAM=127
chr7	64065468	64065771	chr7	64332144	64332670	528389	9.66	-	+	BND	LOW	528389_1	N	]chr7:64332154]N	528389_2	N	N[chr7:64065763[	SVTYPE=BND;POS=64065763;STRANDS=-+:4;IMPRECISE;CIPOS=-294,9;CIEND=-10,516;CIPOS95=-108,1;CIEND95=0,186;MATEID=528389_2;EVENT=528389;SU=4;PE=4;SR=0;ALG=PROD;AF=3.419e-05;NSAMP=1;MSQ=3.56;RECLASSIFIED;AC=1;AN=29246;NFAM=1	SVTYPE=BND;POS=64332154;STRANDS=-+:4;IMPRECISE;CIPOS=-10,516;CIEND=-294,9;CIPOS95=0,186;CIEND95=-108,1;MATEID=528389_1;EVENT=528389;SECONDARY;SU=4;PE=4;SR=0;ALG=PROD;AF=3.419e-05;NSAMP=1;MSQ=3.56;RECLASSIFIED;AC=1;AN=29246;NFAM=1
chr7	64068155	64068174	chr7	64073720	64073722	397524	648.45	+	-	DEL	PASS	397524	N	<DEL>	.	.	.	SVTYPE=DEL;POS=64068165;SVLEN=-5557;END=64073722;STRANDS=+-:26;CIPOS=-10,9;CIEND=-2,0;CIPOS95=0,0;CIEND95=0,0;SU=26;PE=10;SR=16;ALG=PROD;AF=3.419e-05;NSAMP=1;MSQ=647.56;AC=1;AN=29246;NFAM=1	.
chr7	64077644	64078049	chr7	64078666	64079067	528390	1809.32	-	+	BND	LOW	528390_1	N	]chr7:64078676]N	528390_2	N	N[chr7:64078041[	SVTYPE=BND;POS=64078041;STRANDS=-+:9;IMPRECISE;CIPOS=-396,9;CIEND=-10,391;CIPOS95=-94,1;CIEND95=-2,94;MATEID=528390_2;EVENT=528390;SU=9;PE=9;SR=0;ALG=PROD;AF=0.001334;NSAMP=39;MSQ=14.51;RECLASSIFIED;AC=39;AN=29246;NFAM=39	SVTYPE=BND;POS=64078676;STRANDS=-+:9;IMPRECISE;CIPOS=-10,391;CIEND=-396,9;CIPOS95=-2,94;CIEND95=-94,1;MATEID=528390_1;EVENT=528390;SECONDARY;SU=9;PE=9;SR=0;ALG=PROD;AF=0.001334;NSAMP=39;MSQ=14.51;RECLASSIFIED;AC=39;AN=29246;NFAM=39
chr7	64087712	64087771	chr7	64088109	64088164	397525	1333.26	+	-	BND	LOW	397525_1	N	N[chr7:64088139[	397525_2	N	]chr7:64087742]N	SVTYPE=BND;POS=64087742;STRANDS=+-:15;CIPOS=-30,29;CIEND=-29,26;CIPOS95=0,0;CIEND95=0,0;MATEID=397525_2;EVENT=397525;SU=15;PE=7;SR=8;ALG=PROD;AF=0.0006155;NSAMP=18;MSQ=69.72;RECLASSIFIED;AC=18;AN=29246;NFAM=17	SVTYPE=BND;POS=64088139;STRANDS=+-:15;CIPOS=-29,26;CIEND=-30,29;CIPOS95=0,0;CIEND95=0,0;MATEID=397525_1;EVENT=397525;SECONDARY;SU=15;PE=7;SR=8;ALG=PROD;AF=0.0006155;NSAMP=18;MSQ=69.72;RECLASSIFIED;AC=18;AN=29246;NFAM=17
chr7	64087837	64087856	chr7	64357837	64357856	528391	763873.0	-	+	BND	LOW	528391_1	N	]chr7:64357847]N	528391_2	N	N[chr7:64087848[	SVTYPE=BND;POS=64087848;STRANDS=-+:10;IMPRECISE;CIPOS=-10,9;CIEND=-10,9;CIPOS95=-3,3;CIEND95=-3,3;MATEID=528391_2;EVENT=528391;SU=10;PE=9;SR=1;ALG=PROD;AF=0.2503;NSAMP=7318;MSQ=71.13;RECLASSIFIED;AC=7319;AN=29246;NFAM=6999	SVTYPE=BND;POS=64357847;STRANDS=-+:10;IMPRECISE;CIPOS=-10,9;CIEND=-10,9;CIPOS95=-3,3;CIEND95=-3,3;MATEID=528391_1;EVENT=528391;SECONDARY;SU=10;PE=9;SR=1;ALG=PROD;AF=0.2503;NSAMP=7318;MSQ=71.13;RECLASSIFIED;AC=7319;AN=29246;NFAM=6999
chr7	64088011	64088657	chr7	64357430	64357871	397526	651145.0	+	-	BND	LOW	397526_1	N	N[chr7:64357843[	397526_2	N	]chr7:64088041]N	SVTYPE=BND;POS=64088041;STRANDS=+-:9;IMPRECISE;CIPOS=-30,616;CIEND=-412,29;CIPOS95=-30,177;CIEND95=-58,29;MATEID=397526_2;EVENT=397526;SU=9;PE=9;SR=0;ALG=PROD;AF=0.1855;NSAMP=5426;MSQ=85.42;RECLASSIFIED;AC=5426;AN=29246;NFAM=5251	SVTYPE=BND;POS=64357843;STRANDS=+-:9;IMPRECISE;CIPOS=-412,29;CIEND=-30,616;CIPOS95=-58,29;CIEND95=-30,177;MATEID=397526_1;EVENT=397526;SECONDARY;SU=9;PE=9;SR=0;ALG=PROD;AF=0.1855;NSAMP=5426;MSQ=85.42;RECLASSIFIED;AC=5426;AN=29246;NFAM=5251
chr7	64094234	64094291	chr7	64094541	64094598	397527	129.5	+	-	BND	LOW	397527_1	N	N[chr7:64094571[	397527_2	N	]chr7:64094263]N	SVTYPE=BND;POS=64094263;STRANDS=+-:15;CIPOS=-29,28;CIEND=-29,28;CIPOS95=0,0;CIEND95=0,0;MATEID=397527_2;EVENT=397527;SU=15;PE=0;SR=15;ALG=PROD;AF=0.0002393;NSAMP=7;MSQ=13.08;RECLASSIFIED;AC=7;AN=29246;NFAM=7	SVTYPE=BND;POS=64094571;STRANDS=+-:15;CIPOS=-29,28;CIEND=-29,28;CIPOS95=0,0;CIEND95=0,0;MATEID=397527_1;EVENT=397527;SECONDARY;SU=15;PE=0;SR=15;ALG=PROD;AF=0.0002393;NSAMP=7;MSQ=13.08;RECLASSIFIED;AC=7;AN=29246;NFAM=7
chr7	64094554	64094573	chr7	64097996	64098007	397528	503.4	+	-	DEL	PASS	397528	N	<DEL>	.	.	.	SVTYPE=DEL;POS=64094564;SVLEN=-3442;END=64098006;STRANDS=+-:21;IMPRECISE;CIPOS=-10,9;CIEND=-10,1;CIPOS95=-1,1;CIEND95=-3,0;SU=21;PE=19;SR=2;ALG=PROD;AF=3.419e-05;NSAMP=1;MSQ=503.4;AC=1;AN=29246;NFAM=1	.
chr7	64103469	64103469	chr7	64103598	64103606	601190	214.41	+	+	INV	LOW	601190	N	<INV>	.	.	.	SVTYPE=INV;POS=64103469;SVLEN=135;END=64103604;STRANDS=++:5,--:14;CIPOS=0,0;CIEND=-6,2;CIPOS95=0,0;CIEND95=0,0;SU=19;PE=9;SR=10;ALG=PROD;AF=6.839e-05;NSAMP=2;MSQ=105.23;AC=2;AN=29246;NFAM=2	.
chr7	64112901	64112918	chr16	47421266	47421283	104352	730.11	-	-	BND	LOW	104352_1	N	[chr16:47421276[N	104352_2	N	[chr7:64112911[N	SVTYPE=BND;POS=64112911;STRANDS=--:34;CIPOS=-9,8;CIEND=-9,8;CIPOS95=0,0;CIEND95=0,0;MATEID=104352_2;EVENT=104352;SU=34;PE=0;SR=34;ALG=PROD;AF=0.0008206;NSAMP=24;MSQ=16.74;AC=24;AN=29246;NFAM=24	SVTYPE=BND;POS=47421276;STRANDS=--:34;CIPOS=-9,8;CIEND=-9,8;CIPOS95=0,0;CIEND95=0,0;MATEID=104352_1;EVENT=104352;SECONDARY;SU=34;PE=0;SR=34;ALG=PROD;AF=0.0008206;NSAMP=24;MSQ=16.74;AC=24;AN=29246;NFAM=24
chr7	64126172	64126226	chr7	64127338	64127397	397529	1019.08	+	-	DEL	PASS	397529	N	<DEL>	.	.	.	SVTYPE=DEL;POS=64126197;SVLEN=-1171;END=64127368;STRANDS=+-:37;CIPOS=-25,29;CIEND=-30,29;CIPOS95=0,0;CIEND95=0,0;SU=37;PE=30;SR=7;ALG=PROD;AF=6.839e-05;NSAMP=2;MSQ=509.54;AC=2;AN=29246;NFAM=1	.
chr7	64147614	64147631	chr12	59486327	59486344	102394	112.4	-	-	BND	LOW	102394_1	N	[chr12:59486331[N	102394_2	N	[chr7:64147624[N	SVTYPE=BND;POS=64147624;STRANDS=--:35;CIPOS=-9,8;CIEND=-3,14;CIPOS95=0,0;CIEND95=0,0;MATEID=102394_2;EVENT=102394;SU=35;PE=0;SR=35;ALG=PROD;AF=0.0002052;NSAMP=6;MSQ=12.56;AC=6;AN=29246;NFAM=6	SVTYPE=BND;POS=59486331;STRANDS=--:35;CIPOS=-3,14;CIEND=-9,8;CIPOS95=0,0;CIEND95=0,0;MATEID=102394_1;EVENT=102394;SECONDARY;SU=35;PE=0;SR=35;ALG=PROD;AF=0.0002052;NSAMP=6;MSQ=12.56;AC=6;AN=29246;NFAM=6
chr7	64147614	64147631	chr22	26495653	26495670	106374	2043.24	-	-	BND	LOW	106374_1	N	[chr22:26495663[N	106374_2	N	[chr7:64147624[N	SVTYPE=BND;POS=64147624;STRANDS=--:4;CIPOS=-9,8;CIEND=-9,8;CIPOS95=0,0;CIEND95=0,0;MATEID=106374_2;EVENT=106374;SU=4;PE=0;SR=4;ALG=PROD;AF=0.001949;NSAMP=57;MSQ=17.78;AC=57;AN=29246;NFAM=57	SVTYPE=BND;POS=26495663;STRANDS=--:4;CIPOS=-9,8;CIEND=-9,8;CIPOS95=0,0;CIEND95=0,0;MATEID=106374_1;EVENT=106374;SECONDARY;SU=4;PE=0;SR=4;ALG=PROD;AF=0.001949;NSAMP=57;MSQ=17.78;AC=57;AN=29246;NFAM=57
chr7	64147621	64147638	chr8	66283467	66283484	106780	112.85	-	-	BND	LOW	106780_1	N	[chr8:66283477[N	106780_2	N	[chr7:64147631[N	SVTYPE=BND;POS=64147631;STRANDS=--:4;CIPOS=-9,8;CIEND=-9,8;CIPOS95=0,0;CIEND95=0,0;MATEID=106780_2;EVENT=106780;SU=4;PE=0;SR=4;ALG=PROD;AF=0.0002052;NSAMP=6;MSQ=13.38;AC=6;AN=29246;NFAM=6	SVTYPE=BND;POS=66283477;STRANDS=--:4;CIPOS=-9,8;CIEND=-9,8;CIPOS95=0,0;CIEND95=0,0;MATEID=106780_1;EVENT=106780;SECONDARY;SU=4;PE=0;SR=4;ALG=PROD;AF=0.0002052;NSAMP=6;MSQ=13.38;AC=6;AN=29246;NFAM=6
chr7	64147621	64147638	chr10	53632255	53632272	101355	1352.46	-	-	BND	LOW	101355_1	N	[chr10:53632265[N	101355_2	N	[chr7:64147631[N	SVTYPE=BND;POS=64147631;STRANDS=--:35;CIPOS=-9,8;CIEND=-9,8;CIPOS95=0,0;CIEND95=0,0;MATEID=101355_2;EVENT=101355;SU=35;PE=0;SR=35;ALG=PROD;AF=0.001949;NSAMP=57;MSQ=16.63;AC=57;AN=29246;NFAM=57	SVTYPE=BND;POS=53632265;STRANDS=--:35;CIPOS=-9,8;CIEND=-9,8;CIPOS95=0,0;CIEND95=0,0;MATEID=101355_1;EVENT=101355;SECONDARY;SU=35;PE=0;SR=35;ALG=PROD;AF=0.001949;NSAMP=57;MSQ=16.63;AC=57;AN=29246;NFAM=57
chr7	64148895	64148947	chr7	64151805	64151860	528392	382.82	-	+	DUP	PASS	528392	N	<DUP>	.	.	.	SVTYPE=DUP;POS=64148925;SVLEN=2906;END=64151831;STRANDS=-+:42;IMPRECISE;CIPOS=-30,22;CIEND=-26,29;CIPOS95=-1,1;CIEND95=-1,1;SU=42;PE=39;SR=3;ALG=PROD;AF=6.839e-05;NSAMP=2;MSQ=103.02;AC=2;AN=29246;NFAM=2	.
chr7	64150299	64150663	chr7	64444116	64444406	397530	631.81	+	-	BND	LOW	397530_1	N	N[chr7:64444378[	397530_2	N	]chr7:64150329]N	SVTYPE=BND;POS=64150329;STRANDS=+-:53;IMPRECISE;CIPOS=-30,334;CIEND=-261,29;CIPOS95=-29,29;CIEND95=-10,10;MATEID=397530_2;EVENT=397530;SU=53;PE=53;SR=0;ALG=PROD;AF=0.000171;NSAMP=5;MSQ=51.11;RECLASSIFIED;AC=5;AN=29246;NFAM=5	SVTYPE=BND;POS=64444378;STRANDS=+-:53;IMPRECISE;CIPOS=-261,29;CIEND=-30,334;CIPOS95=-10,10;CIEND95=-29,29;MATEID=397530_1;EVENT=397530;SECONDARY;SU=53;PE=53;SR=0;ALG=PROD;AF=0.000171;NSAMP=5;MSQ=51.11;RECLASSIFIED;AC=5;AN=29246;NFAM=5
chr7	64158886	64159869	chr7	64450164	64451103	528393	723.44	-	+	BND	LOW	528393_1	N	]chr7:64450434]N	528393_2	N	N[chr7:64159735[	SVTYPE=BND;POS=64159735;STRANDS=-+:196;IMPRECISE;CIPOS=-848,135;CIEND=-270,669;CIPOS95=-121,121;CIEND95=-142,142;MATEID=528393_2;EVENT=528393;SU=196;PE=196;SR=0;ALG=SUM;AF=0.0009574;NSAMP=28;MSQ=22.1;RECLASSIFIED;AC=28;AN=29246;NFAM=26	SVTYPE=BND;POS=64450434;STRANDS=-+:196;IMPRECISE;CIPOS=-270,669;CIEND=-848,135;CIPOS95=-142,142;CIEND95=-121,121;MATEID=528393_1;EVENT=528393;SECONDARY;SU=196;PE=196;SR=0;ALG=SUM;AF=0.0009574;NSAMP=28;MSQ=22.1;RECLASSIFIED;AC=28;AN=29246;NFAM=26
chr7	64159531	64160267	chr7	64449654	64450368	397531	552.64	+	-	BND	LOW	397531_1	N	N[chr7:64450303[	397531_2	N	]chr7:64159627]N	SVTYPE=BND;POS=64159627;STRANDS=+-:61;IMPRECISE;CIPOS=-96,640;CIEND=-648,66;CIPOS95=-96,245;CIEND95=-216,66;MATEID=397531_2;EVENT=397531;SU=61;PE=61;SR=0;ALG=SUM;AF=0.0004445;NSAMP=13;MSQ=33.99;RECLASSIFIED;AC=13;AN=29246;NFAM=13	SVTYPE=BND;POS=64450303;STRANDS=+-:61;IMPRECISE;CIPOS=-648,66;CIEND=-96,640;CIPOS95=-216,66;CIEND95=-96,245;MATEID=397531_1;EVENT=397531;SECONDARY;SU=61;PE=61;SR=0;ALG=SUM;AF=0.0004445;NSAMP=13;MSQ=33.99;RECLASSIFIED;AC=13;AN=29246;NFAM=13
chr7	64182020	64182029	chr12	64404461	64404472	102432	1091.82	-	-	BND	LOW	102432_1	N	[chr12:64404468[N	102432_2	N	[chr7:64182025[N	SVTYPE=BND;POS=64182025;STRANDS=--:100;CIPOS=-4,5;CIEND=-6,5;CIPOS95=0,0;CIEND95=0,0;MATEID=102432_2;EVENT=102432;SU=100;PE=0;SR=100;ALG=PROD;AF=0.0006161;NSAMP=18;MSQ=35.84;AC=18;AN=29216;NFAM=18	SVTYPE=BND;POS=64404468;STRANDS=--:100;CIPOS=-6,5;CIEND=-4,5;CIPOS95=0,0;CIEND95=0,0;MATEID=102432_1;EVENT=102432;SECONDARY;SU=100;PE=0;SR=100;ALG=PROD;AF=0.0006161;NSAMP=18;MSQ=35.84;AC=18;AN=29216;NFAM=18
chr7	64187649	64187665	chr7	64191416	64191429	397535	4034.19	+	-	DEL	PASS	397535	N	<DEL>	.	.	.	SVTYPE=DEL;POS=64187656;SVLEN=-3769;END=64191425;STRANDS=+-:165;CIPOS=-7,9;CIEND=-9,4;CIPOS95=0,0;CIEND95=0,0;SU=165;PE=121;SR=44;ALG=PROD;AF=0.0002393;NSAMP=7;MSQ=522.81;AC=7;AN=29246;NFAM=7	.
chr7	64194275	64194523	chr7	64196242	64196501	397536	2573.11	+	-	DEL	PASS	397536	N	<DEL>	.	.	.	SVTYPE=DEL;POS=64194293;SVLEN=-2199;END=64196492;STRANDS=+-:121;IMPRECISE;CIPOS=-18,230;CIEND=-250,9;CIPOS95=-8,8;CIEND95=-9,9;SU=121;PE=121;SR=0;ALG=PROD;AF=6.839e-05;NSAMP=2;MSQ=173.57;AC=2;AN=29246;NFAM=2	.
chr7	64195711	64195728	chr18	31919575	31919592	105067	263.34	-	+	BND	LOW	105067_1	N	]chr18:31919584]N	105067_2	N	N[chr7:64195721[	SVTYPE=BND;POS=64195721;STRANDS=-+:4;CIPOS=-9,8;CIEND=-9,8;CIPOS95=0,0;CIEND95=0,0;MATEID=105067_2;EVENT=105067;SU=4;PE=0;SR=4;ALG=PROD;AF=0.000171;NSAMP=5;MSQ=15.82;AC=5;AN=29246;NFAM=5	SVTYPE=BND;POS=31919584;STRANDS=-+:4;CIPOS=-9,8;CIEND=-9,8;CIPOS95=0,0;CIEND95=0,0;MATEID=105067_1;EVENT=105067;SECONDARY;SU=4;PE=0;SR=4;ALG=PROD;AF=0.000171;NSAMP=5;MSQ=15.82;AC=5;AN=29246;NFAM=5
chr7	64203453	64203502	chr7	64223327	64223385	528394	654.73	-	+	DUP	PASS	528394	N	<DUP>	.	.	.	SVTYPE=DUP;POS=64203480;SVLEN=19876;END=64223356;STRANDS=-+:48;CIPOS=-27,22;CIEND=-29,29;CIPOS95=0,0;CIEND95=0,0;SU=48;PE=35;SR=13;ALG=PROD;AF=6.839e-05;NSAMP=1;MSQ=381.97;AC=2;AN=29246;NFAM=1	.
chr7	64213134	64213464	chr7	64259854	64260256	397538	150.6	+	-	BND	LOW	397538_1	N	N[chr7:64260248[	397538_2	N	]chr7:64213144]N	SVTYPE=BND;POS=64213144;STRANDS=+-:12;IMPRECISE;CIPOS=-10,320;CIEND=-393,9;CIPOS95=-2,82;CIEND95=-127,1;MATEID=397538_2;EVENT=397538;SU=12;PE=12;SR=0;ALG=PROD;AF=3.419e-05;NSAMP=1;MSQ=149.59;RECLASSIFIED;AC=1;AN=29246;NFAM=1	SVTYPE=BND;POS=64260248;STRANDS=+-:12;IMPRECISE;CIPOS=-393,9;CIEND=-10,320;CIPOS95=-127,1;CIEND95=-2,82;MATEID=397538_1;EVENT=397538;SECONDARY;SU=12;PE=12;SR=0;ALG=PROD;AF=3.419e-05;NSAMP=1;MSQ=149.59;RECLASSIFIED;AC=1;AN=29246;NFAM=1
chr7	64214885	64215467	chr7	64262139	64262644	528395	39.36	-	+	BND	LOW	528395_1	N	]chr7:64262169]N	528395_2	N	N[chr7:64215425[	SVTYPE=BND;POS=64215425;STRANDS=-+:12;IMPRECISE;CIPOS=-539,43;CIEND=-30,475;CIPOS95=-126,43;CIEND95=-30,144;MATEID=528395_2;EVENT=528395;SU=12;PE=12;SR=0;ALG=PROD;AF=6.839e-05;NSAMP=2;MSQ=19.11;RECLASSIFIED;AC=2;AN=29246;NFAM=2	SVTYPE=BND;POS=64262169;STRANDS=-+:12;IMPRECISE;CIPOS=-30,475;CIEND=-539,43;CIPOS95=-30,144;CIEND95=-126,43;MATEID=528395_1;EVENT=528395;SECONDARY;SU=12;PE=12;SR=0;ALG=PROD;AF=6.839e-05;NSAMP=2;MSQ=19.11;RECLASSIFIED;AC=2;AN=29246;NFAM=2
chr7	64220997	64221016	chr7	64221055	64221074	397539	206.81	+	-	DEL	PASS	397539	N	<DEL>	.	.	.	SVTYPE=DEL;POS=64221007;SVLEN=-58;END=64221065;STRANDS=+-:8;CIPOS=-10,9;CIEND=-10,9;CIPOS95=0,0;CIEND95=0,0;SU=8;PE=0;SR=8;ALG=PROD;AF=3.419e-05;NSAMP=1;MSQ=206.77;AC=1;AN=29246;NFAM=1	.
chr7	64223209	64223587	chr7	64272027	64272512	528396	30.73	-	+	BND	LOW	528396_1	N	]chr7:64272037]N	528396_2	N	N[chr7:64223579[	SVTYPE=BND;POS=64223579;STRANDS=-+:4;IMPRECISE;CIPOS=-369,9;CIEND=-10,475;CIPOS95=-85,2;CIEND95=-1,150;MATEID=528396_2;EVENT=528396;SU=4;PE=4;SR=0;ALG=PROD;AF=6.839e-05;NSAMP=2;MSQ=15.37;RECLASSIFIED;AC=2;AN=29246;NFAM=2	SVTYPE=BND;POS=64272037;STRANDS=-+:4;IMPRECISE;CIPOS=-10,475;CIEND=-369,9;CIPOS95=-1,150;CIEND95=-85,2;MATEID=528396_1;EVENT=528396;SECONDARY;SU=4;PE=4;SR=0;ALG=PROD;AF=6.839e-05;NSAMP=2;MSQ=15.37;RECLASSIFIED;AC=2;AN=29246;NFAM=2
chr7	64223400	64223710	chr7	64271411	64271814	397540	65.88	+	-	BND	LOW	397540_1	N	N[chr7:64271806[	397540_2	N	]chr7:64223410]N	SVTYPE=BND;POS=64223410;STRANDS=+-:5;IMPRECISE;CIPOS=-10,300;CIEND=-394,9;CIPOS95=-2,69;CIEND95=-114,0;MATEID=397540_2;EVENT=397540;SU=5;PE=5;SR=0;ALG=PROD;AF=3.419e-05;NSAMP=1;MSQ=65.88;RECLASSIFIED;AC=1;AN=29246;NFAM=1	SVTYPE=BND;POS=64271806;STRANDS=+-:5;IMPRECISE;CIPOS=-394,9;CIEND=-10,300;CIPOS95=-114,0;CIEND95=-2,69;MATEID=397540_1;EVENT=397540;SECONDARY;SU=5;PE=5;SR=0;ALG=PROD;AF=3.419e-05;NSAMP=1;MSQ=65.88;RECLASSIFIED;AC=1;AN=29246;NFAM=1
chr7	64226348	64226355	chr7	64226398	64226405	397541	179.75	+	-	BND	LOW	397541_1	N	N[chr7:64226403[	397541_2	N	]chr7:64226352]N	SVTYPE=BND;POS=64226352;STRANDS=+-:9;CIPOS=-4,3;CIEND=-4,3;CIPOS95=0,0;CIEND95=0,0;MATEID=397541_2;EVENT=397541;SU=9;PE=0;SR=9;ALG=PROD;AF=3.419e-05;NSAMP=1;MSQ=179.72;RECLASSIFIED;AC=1;AN=29246;NFAM=1	SVTYPE=BND;POS=64226403;STRANDS=+-:9;CIPOS=-4,3;CIEND=-4,3;CIPOS95=0,0;CIEND95=0,0;MATEID=397541_1;EVENT=397541;SECONDARY;SU=9;PE=0;SR=9;ALG=PROD;AF=3.419e-05;NSAMP=1;MSQ=179.72;RECLASSIFIED;AC=1;AN=29246;NFAM=1
chr7	64227704	64227721	chr7	64227910	64227927	397542	58.95	+	-	BND	LOW	397542_1	N	N[chr7:64227920[	397542_2	N	]chr7:64227713]N	SVTYPE=BND;POS=64227713;STRANDS=+-:4;CIPOS=-9,8;CIEND=-9,8;CIPOS95=0,0;CIEND95=0,0;MATEID=397542_2;EVENT=397542;SU=4;PE=0;SR=4;ALG=PROD;AF=6.839e-05;NSAMP=2;MSQ=28.57;RECLASSIFIED;AC=2;AN=29246;NFAM=2	SVTYPE=BND;POS=64227920;STRANDS=+-:4;CIPOS=-9,8;CIEND=-9,8;CIPOS95=0,0;CIEND95=0,0;MATEID=397542_1;EVENT=397542;SECONDARY;SU=4;PE=0;SR=4;ALG=PROD;AF=6.839e-05;NSAMP=2;MSQ=28.57;RECLASSIFIED;AC=2;AN=29246;NFAM=2
chr7	64234310	64234695	chr7	64302378	64302816	601193	254.55	+	+	BND	LOW	601193_1	N	N]chr7:64302408]	601193_2	N	N]chr7:64234340]	SVTYPE=BND;POS=64234340;STRANDS=++:17;IMPRECISE;CIPOS=-30,355;CIEND=-30,408;CIPOS95=-30,40;CIEND95=-30,52;MATEID=601193_2;EVENT=601193;SU=17;PE=17;SR=0;ALG=PROD;AF=6.839e-05;NSAMP=2;MSQ=127.28;AC=2;AN=29246;NFAM=1	SVTYPE=BND;POS=64302408;STRANDS=++:17;IMPRECISE;CIPOS=-30,408;CIEND=-30,355;CIPOS95=-30,52;CIEND95=-30,40;MATEID=601193_1;EVENT=601193;SECONDARY;SU=17;PE=17;SR=0;ALG=PROD;AF=6.839e-05;NSAMP=2;MSQ=127.28;AC=2;AN=29246;NFAM=1
chr7	64235757	64235776	chr7	64236216	64236235	397543	515.69	+	-	BND	LOW	397543_1	N	N[chr7:64236227[	397543_2	N	]chr7:64235767]N	SVTYPE=BND;POS=64235767;STRANDS=+-:5;CIPOS=-10,9;CIEND=-10,9;CIPOS95=0,0;CIEND95=0,0;MATEID=397543_2;EVENT=397543;SU=5;PE=0;SR=5;ALG=PROD;AF=0.0004103;NSAMP=12;MSQ=28.74;RECLASSIFIED;AC=12;AN=29246;NFAM=12	SVTYPE=BND;POS=64236227;STRANDS=+-:5;CIPOS=-10,9;CIEND=-10,9;CIPOS95=0,0;CIEND95=0,0;MATEID=397543_1;EVENT=397543;SECONDARY;SU=5;PE=0;SR=5;ALG=PROD;AF=0.0004103;NSAMP=12;MSQ=28.74;RECLASSIFIED;AC=12;AN=29246;NFAM=12
chr7	64236412	64236866	chr10	23134510	23134928	101117	471.51	-	+	BND	LOW	101117_1	N	]chr10:23134520]N	101117_2	N	N[chr7:64236858[	SVTYPE=BND;POS=64236858;STRANDS=-+:4;IMPRECISE;CIPOS=-445,9;CIEND=-10,408;CIPOS95=-112,2;CIEND95=-2,106;MATEID=101117_2;EVENT=101117;SU=4;PE=4;SR=0;ALG=PROD;AF=0.0006155;NSAMP=18;MSQ=17.08;AC=18;AN=29246;NFAM=18	SVTYPE=BND;POS=23134520;STRANDS=-+:4;IMPRECISE;CIPOS=-10,408;CIEND=-445,9;CIPOS95=-2,106;CIEND95=-112,2;MATEID=101117_1;EVENT=101117;SECONDARY;SU=4;PE=4;SR=0;ALG=PROD;AF=0.0006155;NSAMP=18;MSQ=17.08;AC=18;AN=29246;NFAM=18
chr7	64237045	64237089	chr7	64245356	64245410	601194	800.09	-	-	BND	PASS	601194_1	N	[chr7:64245382[N	601194_2	N	[chr7:64237069[N	SVTYPE=BND;POS=64237069;STRANDS=--:42;CIPOS=-23,21;CIEND=-25,29;CIPOS95=0,0;CIEND95=0,0;MATEID=601194_2;EVENT=601194;SU=42;PE=23;SR=19;ALG=PROD;AF=6.839e-05;NSAMP=2;MSQ=400.04;AC=2;AN=29246;NFAM=1	SVTYPE=BND;POS=64245382;STRANDS=--:42;CIPOS=-25,29;CIEND=-23,21;CIPOS95=0,0;CIEND95=0,0;MATEID=601194_1;EVENT=601194;SECONDARY;SU=42;PE=23;SR=19;ALG=PROD;AF=6.839e-05;NSAMP=2;MSQ=400.04;AC=2;AN=29246;NFAM=1
chr7	64239739	64239786	chr7	64240591	64240650	397544	737.1	+	-	DEL	PASS	397544	N	<DEL>	.	.	.	SVTYPE=DEL;POS=64239763;SVLEN=-858;END=64240621;STRANDS=+-:37;CIPOS=-24,23;CIEND=-30,29;CIPOS95=0,0;CIEND95=0,0;SU=37;PE=22;SR=15;ALG=PROD;AF=6.839e-05;NSAMP=2;MSQ=368.55;AC=2;AN=29246;NFAM=2	.
chr7	64250611	64250616	chr7	64253063	64253073	397545	6293.71	+	-	BND	PASS	397545_1	N	N[chr7:64253071[	397545_2	N	]chr7:64250614]N	SVTYPE=BND;POS=64250614;STRANDS=+-:253;CIPOS=-3,2;CIEND=-7,3;CIPOS95=0,0;CIEND95=0,0;MATEID=397545_2;EVENT=397545;SU=253;PE=171;SR=82;ALG=PROD;AF=0.0002735;NSAMP=8;MSQ=514.75;RECLASSIFIED;AC=8;AN=29246;NFAM=8	SVTYPE=BND;POS=64253071;STRANDS=+-:253;CIPOS=-7,3;CIEND=-3,2;CIPOS95=0,0;CIEND95=0,0;MATEID=397545_1;EVENT=397545;SECONDARY;SU=253;PE=171;SR=82;ALG=PROD;AF=0.0002735;NSAMP=8;MSQ=514.75;RECLASSIFIED;AC=8;AN=29246;NFAM=8
chr7	64251713	64251812	chr17	27211208	27211298	104688	55.51	-	-	BND	LOW	104688_1	N	[chr17:27211256[N	104688_2	N	[chr7:64251764[N	SVTYPE=BND;POS=64251764;STRANDS=--:10;CIPOS=-50,49;CIEND=-47,43;CIPOS95=0,0;CIEND95=0,0;MATEID=104688_2;EVENT=104688;SU=10;PE=5;SR=5;ALG=PROD;AF=3.419e-05;NSAMP=1;MSQ=50.72;AC=1;AN=29246;NFAM=1	SVTYPE=BND;POS=27211256;STRANDS=--:10;CIPOS=-47,43;CIEND=-50,49;CIPOS95=0,0;CIEND95=0,0;MATEID=104688_1;EVENT=104688;SECONDARY;SU=10;PE=5;SR=5;ALG=PROD;AF=3.419e-05;NSAMP=1;MSQ=50.72;AC=1;AN=29246;NFAM=1
chr7	64256668	64256726	chr7	64261864	64261923	528398	521.45	-	+	BND	LOW	528398_1	N	]chr7:64261894]N	528398_2	N	N[chr7:64256698[	SVTYPE=BND;POS=64256698;STRANDS=-+:48;IMPRECISE;CIPOS=-29,29;CIEND=-30,29;CIPOS95=-1,1;CIEND95=-1,1;MATEID=528398_2;EVENT=528398;SU=48;PE=46;SR=2;ALG=PROD;AF=0.000171;NSAMP=5;MSQ=7.75;RECLASSIFIED;AC=5;AN=29246;NFAM=5	SVTYPE=BND;POS=64261894;STRANDS=-+:48;IMPRECISE;CIPOS=-30,29;CIEND=-29,29;CIPOS95=-1,1;CIEND95=-1,1;MATEID=528398_1;EVENT=528398;SECONDARY;SU=48;PE=46;SR=2;ALG=PROD;AF=0.000171;NSAMP=5;MSQ=7.75;RECLASSIFIED;AC=5;AN=29246;NFAM=5
chr7	64258954	64259069	chr7	64259784	64259918	601196	35.69	+	+	INV	LOW	601196	N	<INV>	.	.	.	SVTYPE=INV;POS=64259014;SVLEN=830;END=64259844;STRANDS=++:3,--:2;IMPRECISE;CIPOS=-60,55;CIEND=-60,74;CIPOS95=-47,46;CIEND95=-50,61;SU=5;PE=5;SR=0;ALG=PROD;AF=3.419e-05;NSAMP=1;MSQ=20.76;AC=1;AN=29246;NFAM=1	.
chr7	64270162	64270165	chr7	64276074	64276079	528399	341.91	-	+	DUP	PASS	528399	N	<DUP>	.	.	.	SVTYPE=DUP;POS=64270165;SVLEN=5912;END=64276077;STRANDS=-+:21;IMPRECISE;CIPOS=-3,0;CIEND=-3,2;CIPOS95=0,1;CIEND95=0,0;SU=21;PE=11;SR=10;ALG=PROD;AF=0.0002052;NSAMP=6;MSQ=44.06;AC=6;AN=29246;NFAM=6	.
chr7	64275042	64275059	chr9	69894982	69894999	107513	17.91	-	-	BND	LOW	107513_1	N	[chr9:69894992[N	107513_2	N	[chr7:64275052[N	SVTYPE=BND;POS=64275052;STRANDS=--:4;CIPOS=-9,8;CIEND=-9,8;CIPOS95=0,0;CIEND95=0,0;MATEID=107513_2;EVENT=107513;SU=4;PE=0;SR=4;ALG=PROD;AF=3.419e-05;NSAMP=1;MSQ=17.91;AC=1;AN=29246;NFAM=1	SVTYPE=BND;POS=69894992;STRANDS=--:4;CIPOS=-9,8;CIEND=-9,8;CIPOS95=0,0;CIEND95=0,0;MATEID=107513_1;EVENT=107513;SECONDARY;SU=4;PE=0;SR=4;ALG=PROD;AF=3.419e-05;NSAMP=1;MSQ=17.91;AC=1;AN=29246;NFAM=1
chr7	64280019	64280024	chr7	64285874	64285878	397546	5754.5	+	-	BND	PASS	397546_1	N	N[chr7:64285878[	397546_2	N	]chr7:64280022]N	SVTYPE=BND;POS=64280022;STRANDS=+-:259;CIPOS=-3,2;CIEND=-3,1;CIPOS95=0,0;CIEND95=0,0;MATEID=397546_2;EVENT=397546;SU=259;PE=153;SR=106;ALG=PROD;AF=0.0003077;NSAMP=9;MSQ=408.62;RECLASSIFIED;AC=9;AN=29246;NFAM=9	SVTYPE=BND;POS=64285878;STRANDS=+-:259;CIPOS=-3,1;CIEND=-3,2;CIPOS95=0,0;CIEND95=0,0;MATEID=397546_1;EVENT=397546;SECONDARY;SU=259;PE=153;SR=106;ALG=PROD;AF=0.0003077;NSAMP=9;MSQ=408.62;RECLASSIFIED;AC=9;AN=29246;NFAM=9
chr7	64288841	64288899	chr7	64289922	64289969	528400	315.18	-	+	BND	LOW	528400_1	N	]chr7:64289946]N	528400_2	N	N[chr7:64288871[	SVTYPE=BND;POS=64288871;STRANDS=-+:34;CIPOS=-29,29;CIEND=-24,23;CIPOS95=0,0;CIEND95=0,0;MATEID=528400_2;EVENT=528400;SU=34;PE=21;SR=13;ALG=PROD;AF=6.839e-05;NSAMP=2;MSQ=157.58;RECLASSIFIED;AC=2;AN=29246;NFAM=2	SVTYPE=BND;POS=64289946;STRANDS=-+:34;CIPOS=-24,23;CIEND=-29,29;CIPOS95=0,0;CIEND95=0,0;MATEID=528400_1;EVENT=528400;SECONDARY;SU=34;PE=21;SR=13;ALG=PROD;AF=6.839e-05;NSAMP=2;MSQ=157.58;RECLASSIFIED;AC=2;AN=29246;NFAM=2
chr7	64289085	64289104	chr7	64289313	64289332	528401	128.89	-	+	DUP	PASS	528401	N	<DUP>	.	.	.	SVTYPE=DUP;POS=64289095;SVLEN=228;END=64289323;STRANDS=-+:8;CIPOS=-10,9;CIEND=-10,9;CIPOS95=0,0;CIEND95=0,0;SU=8;PE=0;SR=8;ALG=PROD;AF=6.839e-05;NSAMP=2;MSQ=58.49;AC=2;AN=29246;NFAM=2	.
chr7	64289320	64289367	chr7	64289914	64289973	397548	643.46	+	-	BND	LOW	397548_1	N	N[chr7:64289945[	397548_2	N	]chr7:64289344]N	SVTYPE=BND;POS=64289344;STRANDS=+-:18;CIPOS=-24,23;CIEND=-30,29;CIPOS95=0,0;CIEND95=0,0;MATEID=397548_2;EVENT=397548;SU=18;PE=5;SR=13;ALG=PROD;AF=6.839e-05;NSAMP=2;MSQ=274.09;RECLASSIFIED;AC=2;AN=29246;NFAM=2	SVTYPE=BND;POS=64289945;STRANDS=+-:18;CIPOS=-30,29;CIEND=-24,23;CIPOS95=0,0;CIEND95=0,0;MATEID=397548_1;EVENT=397548;SECONDARY;SU=18;PE=5;SR=13;ALG=PROD;AF=6.839e-05;NSAMP=2;MSQ=274.09;RECLASSIFIED;AC=2;AN=29246;NFAM=2
chr7	64289499	64289517	chrX	11713307	11713318	107903	11682.6	-	+	BND	LOW	107903_1	N	]chrX:11713309]N	107903_2	N	N[chr7:64289510[	SVTYPE=BND;POS=64289510;STRANDS=-+:600;CIPOS=-10,8;CIEND=-2,9;CIPOS95=0,0;CIEND95=0,0;MATEID=107903_2;EVENT=107903;SU=600;PE=579;SR=21;ALG=PROD;AF=0.004001;NSAMP=117;MSQ=58.59;AC=117;AN=29246;NFAM=115	SVTYPE=BND;POS=11713309;STRANDS=-+:600;CIPOS=-2,9;CIEND=-10,8;CIPOS95=0,0;CIEND95=0,0;MATEID=107903_1;EVENT=107903;SECONDARY;SU=600;PE=579;SR=21;ALG=PROD;AF=0.004001;NSAMP=117;MSQ=58.59;AC=117;AN=29246;NFAM=115
chr7	64289633	64289633	chr7	64289783	64289783	397549	712373.0	+	-	DEL	PASS	397549	N	<DEL>	.	.	.	SVTYPE=DEL;POS=64289633;SVLEN=-150;END=64289783;STRANDS=+-:25500;CIPOS=0,0;CIEND=0,0;CIPOS95=0,0;CIEND95=0,0;SU=25500;PE=385;SR=25115;ALG=PROD;AF=0.03932;NSAMP=1101;MSQ=278.47;MEDGQR=3.84;Q10GQR=3.56;AC=1150;AN=29246;NFAM=1038	.
chr7	64297080	64297099	chr7	64410481	64410500	601198	320.36	-	-	BND	PASS	601198_1	N	[chr7:64410492[N	601198_2	N	[chr7:64297091[N	SVTYPE=BND;POS=64297091;STRANDS=--:17;CIPOS=-10,9;CIEND=-10,9;CIPOS95=0,0;CIEND95=0,0;MATEID=601198_2;EVENT=601198;SU=17;PE=7;SR=10;ALG=PROD;AF=3.419e-05;NSAMP=1;MSQ=320.36;AC=1;AN=29246;NFAM=1	SVTYPE=BND;POS=64410492;STRANDS=--:17;CIPOS=-10,9;CIEND=-10,9;CIPOS95=0,0;CIEND95=0,0;MATEID=601198_1;EVENT=601198;SECONDARY;SU=17;PE=7;SR=10;ALG=PROD;AF=3.419e-05;NSAMP=1;MSQ=320.36;AC=1;AN=29246;NFAM=1
chr7	64303050	64303310	chr7	64304480	64304892	397550	272.58	+	-	DEL	PASS	397550	N	<DEL>	.	.	.	SVTYPE=DEL;POS=64303060;SVLEN=-1823;END=64304883;STRANDS=+-:14;IMPRECISE;CIPOS=-10,250;CIEND=-403,9;CIPOS95=-3,61;CIEND95=-57,2;SU=14;PE=14;SR=0;ALG=PROD;AF=3.419e-05;NSAMP=1;MSQ=272.58;AC=1;AN=29246;NFAM=1	.
chr7	64304229	64304276	chr7	64304299	64304354	397551	834.02	+	-	BND	PASS	397551_1	N	N[chr7:64304327[	397551_2	N	]chr7:64304253]N	SVTYPE=BND;POS=64304253;STRANDS=+-:28;CIPOS=-24,23;CIEND=-27,28;CIPOS95=0,0;CIEND95=0,0;MATEID=397551_2;EVENT=397551;SU=28;PE=0;SR=28;ALG=PROD;AF=0.0001026;NSAMP=3;MSQ=277.77;RECLASSIFIED;AC=3;AN=29246;NFAM=3	SVTYPE=BND;POS=64304327;STRANDS=+-:28;CIPOS=-27,28;CIEND=-24,23;CIPOS95=0,0;CIEND95=0,0;MATEID=397551_1;EVENT=397551;SECONDARY;SU=28;PE=0;SR=28;ALG=PROD;AF=0.0001026;NSAMP=3;MSQ=277.77;RECLASSIFIED;AC=3;AN=29246;NFAM=3
chr7	64306893	64306910	chr7	64307230	64307247	397552	895.01	+	-	BND	LOW	397552_1	N	N[chr7:64307240[	397552_2	N	]chr7:64306902]N	SVTYPE=BND;POS=64306902;STRANDS=+-:36;CIPOS=-9,8;CIEND=-9,8;CIPOS95=0,0;CIEND95=0,0;MATEID=397552_2;EVENT=397552;SU=36;PE=0;SR=36;ALG=PROD;AF=0.0009574;NSAMP=28;MSQ=16.9;RECLASSIFIED;AC=28;AN=29246;NFAM=28	SVTYPE=BND;POS=64307240;STRANDS=+-:36;CIPOS=-9,8;CIEND=-9,8;CIPOS95=0,0;CIEND95=0,0;MATEID=397552_1;EVENT=397552;SECONDARY;SU=36;PE=0;SR=36;ALG=PROD;AF=0.0009574;NSAMP=28;MSQ=16.9;RECLASSIFIED;AC=28;AN=29246;NFAM=28
chr7	64307216	64307216	chr12	13000192	13000192	102153	28118.5	-	-	BND	LOW	102153_1	N	[chr12:13000193[N	102153_2	N	[chr7:64307217[N	SVTYPE=BND;POS=64307217;STRANDS=--:975;CIPOS=0,0;CIEND=0,0;CIPOS95=0,0;CIEND95=0,0;MATEID=102153_2;EVENT=102153;SU=975;PE=0;SR=975;ALG=PROD;AF=0.01764;NSAMP=516;MSQ=43.09;AC=516;AN=29246;NFAM=510	SVTYPE=BND;POS=13000193;STRANDS=--:975;CIPOS=0,0;CIEND=0,0;CIPOS95=0,0;CIEND95=0,0;MATEID=102153_1;EVENT=102153;SECONDARY;SU=975;PE=0;SR=975;ALG=PROD;AF=0.01764;NSAMP=516;MSQ=43.09;AC=516;AN=29246;NFAM=510
chr7	64319336	64319389	chrX	119021441	119021494	108413	7966.55	-	+	BND	LOW	108413_1	N	]chrX:119021470]N	108413_2	N	N[chr7:64319362[	SVTYPE=BND;POS=64319362;STRANDS=-+:12;CIPOS=-25,28;CIEND=-29,24;CIPOS95=0,0;CIEND95=0,0;MATEID=108413_2;EVENT=108413;SU=12;PE=0;SR=12;ALG=PROD;AF=0.006907;NSAMP=182;MSQ=27.42;AC=202;AN=29246;NFAM=176	SVTYPE=BND;POS=119021470;STRANDS=-+:12;CIPOS=-29,24;CIEND=-25,28;CIPOS95=0,0;CIEND95=0,0;MATEID=108413_1;EVENT=108413;SECONDARY;SU=12;PE=0;SR=12;ALG=PROD;AF=0.006907;NSAMP=182;MSQ=27.42;AC=202;AN=29246;NFAM=176
chr7	64330779	64330779	chr7	64330890	64330890	397553	36531.4	+	-	BND	LOW	397553_1	N	N[chr7:64330891[	397553_2	N	]chr7:64330779]N	SVTYPE=BND;POS=64330779;STRANDS=+-:1362;CIPOS=0,0;CIEND=0,0;CIPOS95=0,0;CIEND95=0,0;MATEID=397553_2;EVENT=397553;SU=1362;PE=7;SR=1355;ALG=PROD;AF=0.004616;NSAMP=134;MSQ=214.68;RECLASSIFIED;AC=135;AN=29246;NFAM=131	SVTYPE=BND;POS=64330891;STRANDS=+-:1362;CIPOS=0,0;CIEND=0,0;CIPOS95=0,0;CIEND95=0,0;MATEID=397553_1;EVENT=397553;SECONDARY;SU=1362;PE=7;SR=1355;ALG=PROD;AF=0.004616;NSAMP=134;MSQ=214.68;RECLASSIFIED;AC=135;AN=29246;NFAM=131
chr7	64339636	64339636	chr7	64339794	64339794	397555	656151.0	+	-	DEL	PASS	397555	N	<DEL>	.	.	.	SVTYPE=DEL;POS=64339636;SVLEN=-158;END=64339794;STRANDS=+-:3673;CIPOS=0,0;CIEND=0,0;CIPOS95=0,0;CIEND95=0,0;SU=3673;PE=154;SR=3519;ALG=PROD;AF=0.05563;NSAMP=1541;MSQ=243.61;MEDGQR=3.41;Q10GQR=3.07;AC=1627;AN=29246;NFAM=1456	.
chr7	64343402	64343421	chr7	64352100	64352104	397557	638.48	+	-	DEL	PASS	397557	N	<DEL>	.	.	.	SVTYPE=DEL;POS=64343412;SVLEN=-8691;END=64352103;STRANDS=+-:25;CIPOS=-10,9;CIEND=-3,1;CIPOS95=0,0;CIEND95=0,0;SU=25;PE=12;SR=13;ALG=PROD;AF=3.419e-05;NSAMP=1;MSQ=638.48;AC=1;AN=29246;NFAM=1	.
chr7	64349198	64349241	chr7	64349731	64349773	397558	1648.65	+	-	DEL	PASS	397558	N	<DEL>	.	.	.	SVTYPE=DEL;POS=64349220;SVLEN=-532;END=64349752;STRANDS=+-:51;CIPOS=-22,21;CIEND=-21,21;CIPOS95=0,0;CIEND95=0,0;SU=51;PE=24;SR=27;ALG=PROD;AF=0.0001368;NSAMP=4;MSQ=171.96;AC=4;AN=29246;NFAM=4	.
chr7	64372757	64372757	chr7	64373062	64373062	397559	2.5264e+06	+	-	DEL	PASS	397559	N	<DEL>	.	.	.	SVTYPE=DEL;POS=64372757;SVLEN=-305;END=64373062;STRANDS=+-:57364;CIPOS=0,0;CIEND=0,0;CIPOS95=0,0;CIEND95=0,0;SU=57364;PE=6826;SR=50538;ALG=PROD;AF=0.1027;NSAMP=2794;MSQ=513.41;MEDGQR=2.74;Q10GQR=2.4;AC=3005;AN=29246;NFAM=2618	.
chr7	64379097	64379105	chr7	64386179	64386188	397561	2203.04	+	-	DEL	PASS	397561	N	<DEL>	.	.	.	SVTYPE=DEL;POS=64379101;SVLEN=-7083;END=64386184;STRANDS=+-:94;CIPOS=-4,4;CIEND=-5,4;CIPOS95=0,0;CIEND95=0,0;SU=94;PE=46;SR=48;ALG=PROD;AF=0.0001368;NSAMP=4;MSQ=468.32;AC=4;AN=29246;NFAM=4	.
chr7	64393262	64393993	chr7	64393552	64394283	397562	111.2	+	-	BND	LOW	397562_1	N	N[chr7:64394275[	397562_2	N	]chr7:64393272]N	SVTYPE=BND;POS=64393272;STRANDS=+-:4;IMPRECISE;CIPOS=-10,721;CIEND=-722,9;CIPOS95=-2,363;CIEND95=-363,2;MATEID=397562_2;EVENT=397562;SU=4;PE=4;SR=0;ALG=PROD;AF=6.84e-05;NSAMP=2;MSQ=19.37;RECLASSIFIED;AC=2;AN=29240;NFAM=2	SVTYPE=BND;POS=64394275;STRANDS=+-:4;IMPRECISE;CIPOS=-722,9;CIEND=-10,721;CIPOS95=-363,2;CIEND95=-2,363;MATEID=397562_1;EVENT=397562;SECONDARY;SU=4;PE=4;SR=0;ALG=PROD;AF=6.84e-05;NSAMP=2;MSQ=19.37;RECLASSIFIED;AC=2;AN=29240;NFAM=2
chr7	64395688	64396206	chr16	35683282	35683554	104250	2074.98	+	+	BND	LOW	104250_1	N	N]chr16:35683312]	104250_2	N	N]chr7:64395716]	SVTYPE=BND;POS=64395716;STRANDS=++:4;IMPRECISE;CIPOS=-28,490;CIEND=-30,242;CIPOS95=-28,151;CIEND95=-30,79;MATEID=104250_2;EVENT=104250;SU=4;PE=4;SR=0;ALG=PROD;AF=0.00212;NSAMP=62;MSQ=26.19;AC=62;AN=29246;NFAM=61	SVTYPE=BND;POS=35683312;STRANDS=++:4;IMPRECISE;CIPOS=-30,242;CIEND=-28,490;CIPOS95=-30,79;CIEND95=-28,151;MATEID=104250_1;EVENT=104250;SECONDARY;SU=4;PE=4;SR=0;ALG=PROD;AF=0.00212;NSAMP=62;MSQ=26.19;AC=62;AN=29246;NFAM=61
chr7	64396370	64396455	chr16	35683282	35683754	104251	2005.33	+	+	BND	LOW	104251_1	N	N]chr16:35683312]	104251_2	N	N]chr7:64396400]	SVTYPE=BND;POS=64396400;STRANDS=++:4;IMPRECISE;CIPOS=-30,55;CIEND=-30,442;CIPOS95=-16,16;CIEND95=-30,131;MATEID=104251_2;EVENT=104251;SU=4;PE=4;SR=0;ALG=PROD;AF=0.00212;NSAMP=62;MSQ=24.6;AC=62;AN=29246;NFAM=62	SVTYPE=BND;POS=35683312;STRANDS=++:4;IMPRECISE;CIPOS=-30,442;CIEND=-30,55;CIPOS95=-30,131;CIEND95=-16,16;MATEID=104251_1;EVENT=104251;SECONDARY;SU=4;PE=4;SR=0;ALG=PROD;AF=0.00212;NSAMP=62;MSQ=24.6;AC=62;AN=29246;NFAM=62
chr7	64397236	64397392	chr7	64398378	64398482	397563	2097.98	+	-	BND	LOW	397563_1	N	N[chr7:64398467[	397563_2	N	]chr7:64397257]N	SVTYPE=BND;POS=64397257;STRANDS=+-:109;IMPRECISE;CIPOS=-21,135;CIEND=-88,16;CIPOS95=-7,7;CIEND95=-7,7;MATEID=397563_2;EVENT=397563;SU=109;PE=109;SR=0;ALG=PROD;AF=0.0003761;NSAMP=11;MSQ=190.73;RECLASSIFIED;AC=11;AN=29246;NFAM=11	SVTYPE=BND;POS=64398467;STRANDS=+-:109;IMPRECISE;CIPOS=-88,16;CIEND=-21,135;CIPOS95=-7,7;CIEND95=-7,7;MATEID=397563_1;EVENT=397563;SECONDARY;SU=109;PE=109;SR=0;ALG=PROD;AF=0.0003761;NSAMP=11;MSQ=190.73;RECLASSIFIED;AC=11;AN=29246;NFAM=11
chr7	64403293	64403312	chr7	64515361	64515380	601199	443.28	+	+	BND	PASS	601199_1	N	N]chr7:64515371]	601199_2	N	N]chr7:64403303]	SVTYPE=BND;POS=64403303;STRANDS=++:27;CIPOS=-10,9;CIEND=-10,9;CIPOS95=0,0;CIEND95=0,0;MATEID=601199_2;EVENT=601199;SU=27;PE=14;SR=13;ALG=PROD;AF=3.419e-05;NSAMP=1;MSQ=443.28;AC=1;AN=29246;NFAM=1	SVTYPE=BND;POS=64515371;STRANDS=++:27;CIPOS=-10,9;CIEND=-10,9;CIPOS95=0,0;CIEND95=0,0;MATEID=601199_1;EVENT=601199;SECONDARY;SU=27;PE=14;SR=13;ALG=PROD;AF=3.419e-05;NSAMP=1;MSQ=443.28;AC=1;AN=29246;NFAM=1
chr7	64403854	64403863	chr7	64403969	64403978	397564	768.1	+	-	DEL	PASS	397564	N	<DEL>	.	.	.	SVTYPE=DEL;POS=64403859;SVLEN=-115;END=64403974;STRANDS=+-:7;CIPOS=-5,4;CIEND=-5,4;CIPOS95=0,0;CIEND95=0,0;SU=7;PE=0;SR=7;ALG=PROD;AF=6.839e-05;NSAMP=1;MSQ=768.1;AC=2;AN=29246;NFAM=1	.
chr7	64410134	64410151	chr7	64410250	64410267	397565	4.96	+	-	BND	LOW	397565_1	N	N[chr7:64410261[	397565_2	N	]chr7:64410143]N	SVTYPE=BND;POS=64410143;STRANDS=+-:4;IMPRECISE;CIPOS=-9,8;CIEND=-10,7;CIPOS95=0,0;CIEND95=-2,0;MATEID=397565_2;EVENT=397565;SU=4;PE=0;SR=4;ALG=PROD;AF=3.419e-05;NSAMP=1;MSQ=4.64;RECLASSIFIED;AC=1;AN=29246;NFAM=1	SVTYPE=BND;POS=64410261;STRANDS=+-:4;IMPRECISE;CIPOS=-10,7;CIEND=-9,8;CIPOS95=-2,0;CIEND95=0,0;MATEID=397565_1;EVENT=397565;SECONDARY;SU=4;PE=0;SR=4;ALG=PROD;AF=3.419e-05;NSAMP=1;MSQ=4.64;RECLASSIFIED;AC=1;AN=29246;NFAM=1
chr7	64423820	64423838	chr7	64653337	64653356	397566	131.69	+	-	DEL	PASS	397566	N	<DEL>	.	.	.	SVTYPE=DEL;POS=64423829;SVLEN=-229518;END=64653347;STRANDS=+-:8;IMPRECISE;CIPOS=-9,9;CIEND=-10,9;CIPOS95=-1,1;CIEND95=-1,1;SU=8;PE=6;SR=2;ALG=PROD;AF=3.419e-05;NSAMP=1;MSQ=131.69;AC=1;AN=29246;NFAM=1	.
chr7	64428979	64428998	chr7	64432438	64432457	397567	1960.08	+	-	DEL	PASS	397567	N	<DEL>	.	.	.	SVTYPE=DEL;POS=64428989;SVLEN=-3459;END=64432448;STRANDS=+-:82;CIPOS=-10,9;CIEND=-10,9;CIPOS95=0,0;CIEND95=0,0;SU=82;PE=50;SR=32;ALG=PROD;AF=0.0001368;NSAMP=4;MSQ=435.37;AC=4;AN=29246;NFAM=4	.
chr7	64431093	64431110	chr7	64431161	64431178	397568	577.25	+	-	BND	LOW	397568_1	N	N[chr7:64431171[	397568_2	N	]chr7:64431102]N	SVTYPE=BND;POS=64431102;STRANDS=+-:26;CIPOS=-9,8;CIEND=-9,8;CIPOS95=0,0;CIEND95=0,0;MATEID=397568_2;EVENT=397568;SU=26;PE=0;SR=26;ALG=PROD;AF=0.0007522;NSAMP=22;MSQ=20.24;RECLASSIFIED;AC=22;AN=29246;NFAM=22	SVTYPE=BND;POS=64431171;STRANDS=+-:26;CIPOS=-9,8;CIEND=-9,8;CIPOS95=0,0;CIEND95=0,0;MATEID=397568_1;EVENT=397568;SECONDARY;SU=26;PE=0;SR=26;ALG=PROD;AF=0.0007522;NSAMP=22;MSQ=20.24;RECLASSIFIED;AC=22;AN=29246;NFAM=22
chr7	64436415	64436434	chr7	64436515	64436534	397569	341.66	+	-	BND	PASS	397569_1	N	N[chr7:64436526[	397569_2	N	]chr7:64436425]N	SVTYPE=BND;POS=64436425;STRANDS=+-:15;CIPOS=-10,9;CIEND=-10,9;CIPOS95=0,0;CIEND95=0,0;MATEID=397569_2;EVENT=397569;SU=15;PE=0;SR=15;ALG=PROD;AF=3.419e-05;NSAMP=1;MSQ=341.66;RECLASSIFIED;AC=1;AN=29246;NFAM=1	SVTYPE=BND;POS=64436526;STRANDS=+-:15;CIPOS=-10,9;CIEND=-10,9;CIPOS95=0,0;CIEND95=0,0;MATEID=397569_1;EVENT=397569;SECONDARY;SU=15;PE=0;SR=15;ALG=PROD;AF=3.419e-05;NSAMP=1;MSQ=341.66;RECLASSIFIED;AC=1;AN=29246;NFAM=1
chr7	64441325	64441342	chr10	81167660	81167677	101403	333.67	-	-	BND	LOW	101403_1	N	[chr10:81167670[N	101403_2	N	[chr7:64441335[N	SVTYPE=BND;POS=64441335;STRANDS=--:18;CIPOS=-9,8;CIEND=-9,8;CIPOS95=0,0;CIEND95=0,0;MATEID=101403_2;EVENT=101403;SU=18;PE=0;SR=18;ALG=PROD;AF=0.0003761;NSAMP=11;MSQ=25.3;AC=11;AN=29246;NFAM=11	SVTYPE=BND;POS=81167670;STRANDS=--:18;CIPOS=-9,8;CIEND=-9,8;CIPOS95=0,0;CIEND95=0,0;MATEID=101403_1;EVENT=101403;SECONDARY;SU=18;PE=0;SR=18;ALG=PROD;AF=0.0003761;NSAMP=11;MSQ=25.3;AC=11;AN=29246;NFAM=11
chr7	64441340	64441833	chr18	22123508	22124215	105034	69.59	+	+	BND	LOW	105034_1	N	N]chr18:22123537]	105034_2	N	N]chr7:64441370]	SVTYPE=BND;POS=64441370;STRANDS=++:9;IMPRECISE;CIPOS=-30,463;CIEND=-29,678;CIPOS95=-30,117;CIEND95=-29,147;MATEID=105034_2;EVENT=105034;SU=9;PE=9;SR=0;ALG=SUM;AF=6.839e-05;NSAMP=2;MSQ=32.82;AC=2;AN=29246;NFAM=2	SVTYPE=BND;POS=22123537;STRANDS=++:9;IMPRECISE;CIPOS=-29,678;CIEND=-30,463;CIPOS95=-29,147;CIEND95=-30,117;MATEID=105034_1;EVENT=105034;SECONDARY;SU=9;PE=9;SR=0;ALG=SUM;AF=6.839e-05;NSAMP=2;MSQ=32.82;AC=2;AN=29246;NFAM=2
chr7	64461869	64461874	chr7	64498764	64498770	397570	5269.93	+	-	BND	PASS	397570_1	N	N[chr7:64498769[	397570_2	N	]chr7:64461872]N	SVTYPE=BND;POS=64461872;STRANDS=+-:227;CIPOS=-3,2;CIEND=-4,2;CIPOS95=0,0;CIEND95=0,0;MATEID=397570_2;EVENT=397570;SU=227;PE=130;SR=97;ALG=PROD;AF=0.0004103;NSAMP=12;MSQ=439.09;RECLASSIFIED;AC=12;AN=29246;NFAM=12	SVTYPE=BND;POS=64498769;STRANDS=+-:227;CIPOS=-4,2;CIEND=-3,2;CIPOS95=0,0;CIEND95=0,0;MATEID=397570_1;EVENT=397570;SECONDARY;SU=227;PE=130;SR=97;ALG=PROD;AF=0.0004103;NSAMP=12;MSQ=439.09;RECLASSIFIED;AC=12;AN=29246;NFAM=12
chr7	64466902	64467246	chr7	64470094	64470697	601200	76.61	-	-	BND	LOW	601200_1	N	[chr7:64470669[N	601200_2	N	[chr7:64467218[N	SVTYPE=BND;POS=64467218;STRANDS=--:17;IMPRECISE;CIPOS=-315,29;CIEND=-574,29;CIPOS95=-34,29;CIEND95=-91,29;MATEID=601200_2;EVENT=601200;SU=17;PE=17;SR=0;ALG=PROD;AF=3.419e-05;NSAMP=1;MSQ=47.78;AC=1;AN=29246;NFAM=1	SVTYPE=BND;POS=64470669;STRANDS=--:17;IMPRECISE;CIPOS=-574,29;CIEND=-315,29;CIPOS95=-91,29;CIEND95=-34,29;MATEID=601200_1;EVENT=601200;SECONDARY;SU=17;PE=17;SR=0;ALG=PROD;AF=3.419e-05;NSAMP=1;MSQ=47.78;AC=1;AN=29246;NFAM=1
chr7	64466942	64467330	chr7	64467874	64468228	397571	71.44	+	-	DEL	PASS	397571	N	<DEL>	.	.	.	SVTYPE=DEL;POS=64466952;SVLEN=-1267;END=64468219;STRANDS=+-:7;IMPRECISE;CIPOS=-10,378;CIEND=-345,9;CIPOS95=-1,129;CIEND95=-88,2;SU=7;PE=7;SR=0;ALG=PROD;AF=3.419e-05;NSAMP=1;MSQ=71.44;AC=1;AN=29246;NFAM=1	.
chr7	64467145	64467477	chr7	64470879	64471384	601201	169.75	+	+	BND	LOW	601201_1	N	N]chr7:64470909]	601201_2	N	N]chr7:64467175]	SVTYPE=BND;POS=64467175;STRANDS=++:15;IMPRECISE;CIPOS=-30,302;CIEND=-30,475;CIPOS95=-30,47;CIEND95=-30,123;MATEID=601201_2;EVENT=601201;SU=15;PE=15;SR=0;ALG=PROD;AF=3.419e-05;NSAMP=1;MSQ=12.17;AC=1;AN=29246;NFAM=1	SVTYPE=BND;POS=64470909;STRANDS=++:15;IMPRECISE;CIPOS=-30,475;CIEND=-30,302;CIPOS95=-30,123;CIEND95=-30,47;MATEID=601201_1;EVENT=601201;SECONDARY;SU=15;PE=15;SR=0;ALG=PROD;AF=3.419e-05;NSAMP=1;MSQ=12.17;AC=1;AN=29246;NFAM=1
chr7	64468180	64468549	chr7	64470484	64470747	397572	101.88	+	-	DEL	PASS	397572	N	<DEL>	.	.	.	SVTYPE=DEL;POS=64468190;SVLEN=-2548;END=64470738;STRANDS=+-:6;IMPRECISE;CIPOS=-10,359;CIEND=-254,9;CIPOS95=-2,97;CIEND95=-77,2;SU=6;PE=6;SR=0;ALG=PROD;AF=3.419e-05;NSAMP=1;MSQ=101.88;AC=1;AN=29246;NFAM=1	.
chr7	64471909	64471968	chr7	64472942	64473001	397573	889.44	+	-	DEL	PASS	397573	N	<DEL>	.	.	.	SVTYPE=DEL;POS=64471939;SVLEN=-1033;END=64472972;STRANDS=+-:36;CIPOS=-30,29;CIEND=-30,29;CIPOS95=0,0;CIEND95=0,0;SU=36;PE=21;SR=15;ALG=PROD;AF=6.839e-05;NSAMP=2;MSQ=338.45;AC=2;AN=29246;NFAM=2	.
chr7	64472660	64472687	chr7	64484940	64484999	528403	2072.69	-	+	DUP	PASS	528403	N	<DUP>	.	.	.	SVTYPE=DUP;POS=64472685;SVLEN=12285;END=64484970;STRANDS=-+:164;CIPOS=-25,2;CIEND=-30,29;CIPOS95=0,0;CIEND95=0,0;SU=164;PE=112;SR=52;ALG=PROD;AF=3.419e-05;NSAMP=1;MSQ=184.38;AC=1;AN=29246;NFAM=1	.
chr7	64475038	64475420	chr7	64506464	64506772	528404	58.61	-	+	DUP	PASS	528404	N	<DUP>	.	.	.	SVTYPE=DUP;POS=64475411;SVLEN=31063;END=64506474;STRANDS=-+:7;IMPRECISE;CIPOS=-373,9;CIEND=-10,298;CIPOS95=-120,1;CIEND95=-2,68;SU=7;PE=7;SR=0;ALG=PROD;AF=3.419e-05;NSAMP=1;MSQ=57.99;AC=1;AN=29246;NFAM=1	.
chr7	64475384	64475424	chr7	64476294	64476355	397574	1.63408e+06	+	-	DEL	PASS	397574	N	<DEL>	.	.	.	SVTYPE=DEL;POS=64475399;SVLEN=-949;END=64476348;STRANDS=+-:6931;IMPRECISE;CIPOS=-15,25;CIEND=-54,7;CIPOS95=0,0;CIEND95=-1,1;SU=6931;PE=6931;SR=0;ALG=PROD;AF=0.1646;NSAMP=4390;MSQ=195.86;RETAINED;MEDGQR=3.45;Q10GQR=3.09;AC=4815;AN=29246;NFAM=4107	.
chr7	64475728	64475825	chr7	64476009	64476108	397576	1.54228e+06	+	-	DEL	PASS	397576	N	<DEL>	.	.	.	SVTYPE=DEL;POS=64475778;SVLEN=-281;END=64476059;STRANDS=+-:12;IMPRECISE;CIPOS=-50,47;CIEND=-50,49;CIPOS95=-5,5;CIEND95=-4,4;SU=12;PE=11;SR=1;ALG=PROD;AF=0.1767;NSAMP=44;MSQ=80.58;MEDGQR=3.36;Q10GQR=2.9;AC=53;AN=300;NFAM=44	.
chr7	64476459	64476516	chr12	104877383	104877434	102595	3880.72	+	+	BND	LOW	102595_1	N	N]chr12:104877409]	102595_2	N	N]chr7:64476488]	SVTYPE=BND;POS=64476488;STRANDS=++:14;CIPOS=-29,28;CIEND=-26,25;CIPOS95=0,0;CIEND95=0,0;MATEID=102595_2;EVENT=102595;SU=14;PE=0;SR=14;ALG=PROD;AF=0.001949;NSAMP=57;MSQ=64.82;AC=57;AN=29246;NFAM=56	SVTYPE=BND;POS=104877409;STRANDS=++:14;CIPOS=-26,25;CIEND=-29,28;CIPOS95=0,0;CIEND95=0,0;MATEID=102595_1;EVENT=102595;SECONDARY;SU=14;PE=0;SR=14;ALG=PROD;AF=0.001949;NSAMP=57;MSQ=64.82;AC=57;AN=29246;NFAM=56
chr7	64490128	64490798	chr22	40538469	40539139	106453	212.15	+	+	BND	LOW	106453_1	N	N]chr22:40538479]	106453_2	N	N]chr7:64490138]	SVTYPE=BND;POS=64490138;STRANDS=++:4;IMPRECISE;CIPOS=-10,660;CIEND=-10,660;CIPOS95=0,225;CIEND95=-1,228;MATEID=106453_2;EVENT=106453;SU=4;PE=4;SR=0;ALG=PROD;AF=0.0001026;NSAMP=3;MSQ=70.72;AC=3;AN=29246;NFAM=2	SVTYPE=BND;POS=40538479;STRANDS=++:4;IMPRECISE;CIPOS=-10,660;CIEND=-10,660;CIPOS95=-1,228;CIEND95=0,225;MATEID=106453_1;EVENT=106453;SECONDARY;SU=4;PE=4;SR=0;ALG=PROD;AF=0.0001026;NSAMP=3;MSQ=70.72;AC=3;AN=29246;NFAM=2
chr7	64491788	64491797	chr7	64494755	64494760	397577	4819.45	+	-	DEL	PASS	397577	N	<DEL>	.	.	.	SVTYPE=DEL;POS=64491793;SVLEN=-2966;END=64494759;STRANDS=+-:185;CIPOS=-5,4;CIEND=-4,1;CIPOS95=0,0;CIEND95=0,0;SU=185;PE=115;SR=70;ALG=PROD;AF=0.0002052;NSAMP=6;MSQ=513.49;AC=6;AN=29246;NFAM=6	.
chr7	64505273	64505289	chr7	64516447	64516454	397578	461.71	+	-	DEL	PASS	397578	N	<DEL>	.	.	.	SVTYPE=DEL;POS=64505283;SVLEN=-11169;END=64516452;STRANDS=+-:20;CIPOS=-10,6;CIEND=-5,2;CIPOS95=0,0;CIEND95=0,0;SU=20;PE=13;SR=7;ALG=PROD;AF=3.419e-05;NSAMP=1;MSQ=461.58;AC=1;AN=29246;NFAM=1	.
chr7	64506029	64506032	chr7	64506515	64506518	397579	16669.5	+	-	BND	PASS	397579_1	N	N[chr7:64506518[	397579_2	N	]chr7:64506031]N	SVTYPE=BND;POS=64506031;STRANDS=+-:557;CIPOS=-2,1;CIEND=-2,1;CIPOS95=0,0;CIEND95=0,0;MATEID=397579_2;EVENT=397579;SU=557;PE=253;SR=304;ALG=PROD;AF=0.0009232;NSAMP=27;MSQ=433.58;RECLASSIFIED;AC=27;AN=29246;NFAM=27	SVTYPE=BND;POS=64506518;STRANDS=+-:557;CIPOS=-2,1;CIEND=-2,1;CIPOS95=0,0;CIEND95=0,0;MATEID=397579_1;EVENT=397579;SECONDARY;SU=557;PE=253;SR=304;ALG=PROD;AF=0.0009232;NSAMP=27;MSQ=433.58;RECLASSIFIED;AC=27;AN=29246;NFAM=27
chr7	64510936	64510942	chr11	43855894	43855902	101628	601977.0	+	+	BND	LOW	101628_1	N	N]chr11:43855898]	101628_2	N	N]chr7:64510939]	SVTYPE=BND;POS=64510939;STRANDS=++:225;CIPOS=-3,3;CIEND=-4,4;CIPOS95=0,0;CIEND95=0,0;MATEID=101628_2;EVENT=101628;SU=225;PE=58;SR=167;ALG=PROD;AF=0.227;NSAMP=5562;MSQ=69.85;AC=6639;AN=29246;NFAM=5303	SVTYPE=BND;POS=43855898;STRANDS=++:225;CIPOS=-4,4;CIEND=-3,3;CIPOS95=0,0;CIEND95=0,0;MATEID=101628_1;EVENT=101628;SECONDARY;SU=225;PE=58;SR=167;ALG=PROD;AF=0.227;NSAMP=5562;MSQ=69.85;AC=6639;AN=29246;NFAM=5303
chr7	64510937	64510955	chr16	28094807	28094826	104170	928.55	+	-	BND	LOW	104170_1	N	N[chr16:28094818[	104170_2	N	]chr7:64510946]N	SVTYPE=BND;POS=64510946;STRANDS=+-:66;CIPOS=-9,9;CIEND=-10,9;CIPOS95=0,0;CIEND95=0,0;MATEID=104170_2;EVENT=104170;SU=66;PE=32;SR=34;ALG=PROD;AF=0.0006839;NSAMP=20;MSQ=33.64;AC=20;AN=29246;NFAM=20	SVTYPE=BND;POS=28094818;STRANDS=+-:66;CIPOS=-10,9;CIEND=-9,9;CIPOS95=0,0;CIEND95=0,0;MATEID=104170_1;EVENT=104170;SECONDARY;SU=66;PE=32;SR=34;ALG=PROD;AF=0.0006839;NSAMP=20;MSQ=33.64;AC=20;AN=29246;NFAM=20
chr7	64510953	64510953	chr18	80020759	80020759	105254	1.05388e+06	-	-	BND	LOW	105254_1	N	[chr18:80020760[N	105254_2	N	[chr7:64510954[N	SVTYPE=BND;POS=64510954;STRANDS=--:83804;CIPOS=0,0;CIEND=0,0;CIPOS95=0,0;CIEND95=0,0;MATEID=105254_2;EVENT=105254;SU=83804;PE=62589;SR=21215;ALG=PROD;AF=0.1623;NSAMP=4748;MSQ=132.62;AC=4748;AN=29246;NFAM=4499	SVTYPE=BND;POS=80020760;STRANDS=--:83804;CIPOS=0,0;CIEND=0,0;CIPOS95=0,0;CIEND95=0,0;MATEID=105254_1;EVENT=105254;SECONDARY;SU=83804;PE=62589;SR=21215;ALG=PROD;AF=0.1623;NSAMP=4748;MSQ=132.62;AC=4748;AN=29246;NFAM=4499
chr7	64512079	64512084	chr7	64515517	64515521	397580	599.47	+	-	DEL	PASS	397580	N	<DEL>	.	.	.	SVTYPE=DEL;POS=64512082;SVLEN=-3438;END=64515520;STRANDS=+-:27;CIPOS=-3,2;CIEND=-3,1;CIPOS95=0,0;CIEND95=0,0;SU=27;PE=16;SR=11;ALG=PROD;AF=3.419e-05;NSAMP=1;MSQ=599.47;AC=1;AN=29246;NFAM=1	.
chr7	64512436	64512706	chr7	64514770	64514965	397581	344.47	+	-	DEL	PASS	397581	N	<DEL>	.	.	.	SVTYPE=DEL;POS=64512446;SVLEN=-2510;END=64514956;STRANDS=+-:12;IMPRECISE;CIPOS=-10,260;CIEND=-186,9;CIPOS95=0,64;CIEND95=-41,3;SU=12;PE=12;SR=0;ALG=PROD;AF=6.839e-05;NSAMP=2;MSQ=172.24;AC=2;AN=29246;NFAM=2	.
chr7	64526503	64526517	chr7	64526982	64527001	397585	550.03	+	-	BND	PASS	397585_1	N	N[chr7:64526993[	397585_2	N	]chr7:64526511]N	SVTYPE=BND;POS=64526511;STRANDS=+-:10;CIPOS=-8,6;CIEND=-10,9;CIPOS95=0,0;CIEND95=0,0;MATEID=397585_2;EVENT=397585;SU=10;PE=5;SR=5;ALG=PROD;AF=6.839e-05;NSAMP=2;MSQ=274.75;RECLASSIFIED;AC=2;AN=29246;NFAM=2	SVTYPE=BND;POS=64526993;STRANDS=+-:10;CIPOS=-10,9;CIEND=-8,6;CIPOS95=0,0;CIEND95=0,0;MATEID=397585_1;EVENT=397585;SECONDARY;SU=10;PE=5;SR=5;ALG=PROD;AF=6.839e-05;NSAMP=2;MSQ=274.75;RECLASSIFIED;AC=2;AN=29246;NFAM=2
chr7	64532059	64532077	chr7	64535651	64535670	397586	521.5	+	-	DEL	PASS	397586	N	<DEL>	.	.	.	SVTYPE=DEL;POS=64532068;SVLEN=-3593;END=64535661;STRANDS=+-:20;IMPRECISE;CIPOS=-9,9;CIEND=-10,9;CIPOS95=-1,3;CIEND95=-3,0;SU=20;PE=19;SR=1;ALG=PROD;AF=3.419e-05;NSAMP=1;MSQ=521.5;AC=1;AN=29246;NFAM=1	.
chr7	64533841	64533884	chr7	64537914	64537972	397587	1993.08	+	-	DEL	PASS	397587	N	<DEL>	.	.	.	SVTYPE=DEL;POS=64533863;SVLEN=-4081;END=64537944;STRANDS=+-:85;CIPOS=-22,21;CIEND=-30,28;CIPOS95=0,0;CIEND95=0,0;SU=85;PE=54;SR=31;ALG=PROD;AF=3.419e-05;NSAMP=1;MSQ=854.27;AC=1;AN=29246;NFAM=1	.
chr7	64536996	64537228	chr7	64539122	64539478	397588	485.24	+	-	DEL	PASS	397588	N	<DEL>	.	.	.	SVTYPE=DEL;POS=64537026;SVLEN=-2429;END=64539455;STRANDS=+-:19;IMPRECISE;CIPOS=-30,202;CIEND=-333,23;CIPOS95=-30,34;CIEND95=-59,23;SU=19;PE=19;SR=0;ALG=PROD;AF=6.839e-05;NSAMP=2;MSQ=242.62;AC=2;AN=29246;NFAM=2	.
chr7	64537835	64538220	chr19	23748054	23748488	105483	38.25	-	+	BND	LOW	105483_1	N	]chr19:23748060]N	105483_2	N	N[chr7:64538212[	SVTYPE=BND;POS=64538212;STRANDS=-+:6;IMPRECISE;CIPOS=-376,9;CIEND=-6,428;CIPOS95=-107,2;CIEND95=0,157;MATEID=105483_2;EVENT=105483;SU=6;PE=6;SR=0;ALG=PROD;AF=6.839e-05;NSAMP=2;MSQ=16.41;AC=2;AN=29246;NFAM=2	SVTYPE=BND;POS=23748060;STRANDS=-+:6;IMPRECISE;CIPOS=-6,428;CIEND=-376,9;CIPOS95=0,157;CIEND95=-107,2;MATEID=105483_1;EVENT=105483;SECONDARY;SU=6;PE=6;SR=0;ALG=PROD;AF=6.839e-05;NSAMP=2;MSQ=16.41;AC=2;AN=29246;NFAM=2
chr7	64537867	64538172	chr19	21533841	21534206	105453	2334.94	-	-	BND	LOW	105453_1	N	[chr19:21534198[N	105453_2	N	[chr7:64538157[N	SVTYPE=BND;POS=64538157;STRANDS=--:396;IMPRECISE;CIPOS=-289,16;CIEND=-356,9;CIPOS95=-9,9;CIEND95=-39,9;MATEID=105453_2;EVENT=105453;SU=396;PE=396;SR=0;ALG=PROD;AF=0.002052;NSAMP=60;MSQ=23.45;AC=60;AN=29246;NFAM=60	SVTYPE=BND;POS=21534198;STRANDS=--:396;IMPRECISE;CIPOS=-356,9;CIEND=-289,16;CIPOS95=-39,9;CIEND95=-9,9;MATEID=105453_1;EVENT=105453;SECONDARY;SU=396;PE=396;SR=0;ALG=PROD;AF=0.002052;NSAMP=60;MSQ=23.45;AC=60;AN=29246;NFAM=60
chr7	64538414	64538752	chr19	20941662	20942038	105432	45.69	+	+	BND	LOW	105432_1	N	N]chr19:20941672]	105432_2	N	N]chr7:64538424]	SVTYPE=BND;POS=64538424;STRANDS=++:4;IMPRECISE;CIPOS=-10,328;CIEND=-10,366;CIPOS95=-2,95;CIEND95=0,121;MATEID=105432_2;EVENT=105432;SU=4;PE=4;SR=0;ALG=PROD;AF=6.839e-05;NSAMP=2;MSQ=22.33;AC=2;AN=29246;NFAM=2	SVTYPE=BND;POS=20941672;STRANDS=++:4;IMPRECISE;CIPOS=-10,366;CIEND=-10,328;CIPOS95=0,121;CIEND95=-2,95;MATEID=105432_1;EVENT=105432;SECONDARY;SU=4;PE=4;SR=0;ALG=PROD;AF=6.839e-05;NSAMP=2;MSQ=22.33;AC=2;AN=29246;NFAM=2
chr7	64538423	64538751	chr19	21812113	21812421	105458	4331.04	+	-	BND	LOW	105458_1	N	N[chr19:21812413[	105458_2	N	]chr7:64538433]N	SVTYPE=BND;POS=64538433;STRANDS=+-:259;IMPRECISE;CIPOS=-10,318;CIEND=-299,9;CIPOS95=-10,10;CIEND95=-9,9;MATEID=105458_2;EVENT=105458;SU=259;PE=259;SR=0;ALG=PROD;AF=0.004684;NSAMP=137;MSQ=27.61;AC=137;AN=29246;NFAM=135	SVTYPE=BND;POS=21812413;STRANDS=+-:259;IMPRECISE;CIPOS=-299,9;CIEND=-10,318;CIPOS95=-9,9;CIEND95=-10,10;MATEID=105458_1;EVENT=105458;SECONDARY;SU=259;PE=259;SR=0;ALG=PROD;AF=0.004684;NSAMP=137;MSQ=27.61;AC=137;AN=29246;NFAM=135
chr7	64543779	64543826	chr7	64544278	64544325	397591	358.91	+	-	BND	LOW	397591_1	N	N[chr7:64544303[	397591_2	N	]chr7:64543803]N	SVTYPE=BND;POS=64543803;STRANDS=+-:23;CIPOS=-24,23;CIEND=-24,23;CIPOS95=0,0;CIEND95=0,0;MATEID=397591_2;EVENT=397591;SU=23;PE=0;SR=23;ALG=PROD;AF=3.419e-05;NSAMP=1;MSQ=17.91;RECLASSIFIED;AC=1;AN=29246;NFAM=1	SVTYPE=BND;POS=64544303;STRANDS=+-:23;CIPOS=-24,23;CIEND=-24,23;CIPOS95=0,0;CIEND95=0,0;MATEID=397591_1;EVENT=397591;SECONDARY;SU=23;PE=0;SR=23;ALG=PROD;AF=3.419e-05;NSAMP=1;MSQ=17.91;RECLASSIFIED;AC=1;AN=29246;NFAM=1
chr7	64553486	64554045	chr19	21518971	21519191	105449	277.74	+	+	BND	LOW	105449_1	N	N]chr19:21518982]	105449_2	N	N]chr7:64553491]	SVTYPE=BND;POS=64553491;STRANDS=++:54;IMPRECISE;CIPOS=-5,554;CIEND=-11,209;CIPOS95=-5,112;CIEND95=-8,8;MATEID=105449_2;EVENT=105449;SU=54;PE=54;SR=0;ALG=PROD;AF=0.0002052;NSAMP=6;MSQ=26.3;AC=6;AN=29246;NFAM=6	SVTYPE=BND;POS=21518982;STRANDS=++:54;IMPRECISE;CIPOS=-11,209;CIEND=-5,554;CIPOS95=-8,8;CIEND95=-5,112;MATEID=105449_1;EVENT=105449;SECONDARY;SU=54;PE=54;SR=0;ALG=PROD;AF=0.0002052;NSAMP=6;MSQ=26.3;AC=6;AN=29246;NFAM=6
chr7	64554990	64555568	chr19	21517959	21518345	105452	236.16	-	-	BND	LOW	105452_1	N	[chr19:21518297[N	105452_2	N	[chr7:64555520[N	SVTYPE=BND;POS=64555520;STRANDS=--:4;IMPRECISE;CIPOS=-529,49;CIEND=-337,49;CIPOS95=-97,49;CIEND95=-65,49;MATEID=105452_2;EVENT=105452;SU=4;PE=4;SR=0;ALG=PROD;AF=0.0002735;NSAMP=8;MSQ=16.61;AC=8;AN=29246;NFAM=8	SVTYPE=BND;POS=21518297;STRANDS=--:4;IMPRECISE;CIPOS=-337,49;CIEND=-529,49;CIPOS95=-65,49;CIEND95=-97,49;MATEID=105452_1;EVENT=105452;SECONDARY;SU=4;PE=4;SR=0;ALG=PROD;AF=0.0002735;NSAMP=8;MSQ=16.61;AC=8;AN=29246;NFAM=8
chr7	64555661	64556165	chr19	21518250	21518400	105450	1312.11	+	+	BND	LOW	105450_1	N	N]chr19:21518286]	105450_2	N	N]chr7:64555672]	SVTYPE=BND;POS=64555672;STRANDS=++:26;IMPRECISE;CIPOS=-11,493;CIEND=-36,114;CIPOS95=-11,74;CIEND95=-24,24;MATEID=105450_2;EVENT=105450;SU=26;PE=26;SR=0;ALG=PROD;AF=0.001881;NSAMP=55;MSQ=18.57;AC=55;AN=29246;NFAM=55	SVTYPE=BND;POS=21518286;STRANDS=++:26;IMPRECISE;CIPOS=-36,114;CIEND=-11,493;CIPOS95=-24,24;CIEND95=-11,74;MATEID=105450_1;EVENT=105450;SECONDARY;SU=26;PE=26;SR=0;ALG=PROD;AF=0.001881;NSAMP=55;MSQ=18.57;AC=55;AN=29246;NFAM=55
chr7	64559465	64559482	chr12	30871360	30871378	102251	54.37	-	+	BND	LOW	102251_1	N	]chr12:30871369]N	102251_2	N	N[chr7:64559475[	SVTYPE=BND;POS=64559475;STRANDS=-+:4;IMPRECISE;CIPOS=-9,8;CIEND=-9,9;CIPOS95=0,0;CIEND95=0,1;MATEID=102251_2;EVENT=102251;SU=4;PE=0;SR=4;ALG=PROD;AF=6.839e-05;NSAMP=2;MSQ=27.18;AC=2;AN=29246;NFAM=2	SVTYPE=BND;POS=30871369;STRANDS=-+:4;IMPRECISE;CIPOS=-9,9;CIEND=-9,8;CIPOS95=0,1;CIEND95=0,0;MATEID=102251_1;EVENT=102251;SECONDARY;SU=4;PE=0;SR=4;ALG=PROD;AF=6.839e-05;NSAMP=2;MSQ=27.18;AC=2;AN=29246;NFAM=2
chr7	64559739	64560103	chr7	64567009	64567265	397593	299.38	+	-	DEL	PASS	397593	N	<DEL>	.	.	.	SVTYPE=DEL;POS=64559769;SVLEN=-7467;END=64567236;STRANDS=+-:19;IMPRECISE;CIPOS=-30,334;CIEND=-227,29;CIPOS95=-30,50;CIEND95=-31,29;SU=19;PE=19;SR=0;ALG=PROD;AF=6.839e-05;NSAMP=2;MSQ=149.69;AC=2;AN=29246;NFAM=2	.
chr7	64559936	64560215	chr7	64567179	64567397	528405	92.45	-	+	DUP	PASS	528405	N	<DUP>	.	.	.	SVTYPE=DUP;POS=64560206;SVLEN=6983;END=64567189;STRANDS=-+:13;IMPRECISE;CIPOS=-270,9;CIEND=-10,208;CIPOS95=-71,1;CIEND95=-3,35;SU=13;PE=13;SR=0;ALG=PROD;AF=3.419e-05;NSAMP=1;MSQ=90.52;AC=1;AN=29246;NFAM=1	.
chr7	64561848	64562062	chr7	64576736	64577119	528406	183.63	-	+	DUP	PASS	528406	N	<DUP>	.	.	.	SVTYPE=DUP;POS=64562033;SVLEN=14731;END=64576764;STRANDS=-+:18;IMPRECISE;CIPOS=-185,29;CIEND=-28,355;CIPOS95=-26,26;CIEND95=-28,46;SU=18;PE=18;SR=0;ALG=PROD;AF=6.839e-05;NSAMP=2;MSQ=43.74;AC=2;AN=29246;NFAM=2	.
chr7	64568315	64568334	chr7	64568698	64568712	397594	459.71	+	-	BND	LOW	397594_1	N	N[chr7:64568708[	397594_2	N	]chr7:64568325]N	SVTYPE=BND;POS=64568325;STRANDS=+-:7;CIPOS=-10,9;CIEND=-9,5;CIPOS95=0,0;CIEND95=0,0;MATEID=397594_2;EVENT=397594;SU=7;PE=3;SR=4;ALG=PROD;AF=0.0002052;NSAMP=6;MSQ=63.27;RECLASSIFIED;AC=6;AN=29246;NFAM=6	SVTYPE=BND;POS=64568708;STRANDS=+-:7;CIPOS=-9,5;CIEND=-10,9;CIPOS95=0,0;CIEND95=0,0;MATEID=397594_1;EVENT=397594;SECONDARY;SU=7;PE=3;SR=4;ALG=PROD;AF=0.0002052;NSAMP=6;MSQ=63.27;RECLASSIFIED;AC=6;AN=29246;NFAM=6
chr7	64577554	64578049	chr12	75943289	75943785	102467	7.15	-	+	BND	LOW	102467_1	N	]chr12:75943299]N	102467_2	N	N[chr7:64578041[	SVTYPE=BND;POS=64578041;STRANDS=-+:4;IMPRECISE;CIPOS=-486,9;CIEND=-10,486;CIPOS95=-161,1;CIEND95=-1,156;MATEID=102467_2;EVENT=102467;SU=4;PE=4;SR=0;ALG=PROD;AF=3.419e-05;NSAMP=1;MSQ=6.83;AC=1;AN=29246;NFAM=1	SVTYPE=BND;POS=75943299;STRANDS=-+:4;IMPRECISE;CIPOS=-10,486;CIEND=-486,9;CIPOS95=-1,156;CIEND95=-161,1;MATEID=102467_1;EVENT=102467;SECONDARY;SU=4;PE=4;SR=0;ALG=PROD;AF=3.419e-05;NSAMP=1;MSQ=6.83;AC=1;AN=29246;NFAM=1
chr7	64577683	64578276	chr20	3440855	3441306	105725	19.75	+	+	BND	LOW	105725_1	N	N]chr20:3440865]	105725_2	N	N]chr7:64577693]	SVTYPE=BND;POS=64577693;STRANDS=++:4;IMPRECISE;CIPOS=-10,583;CIEND=-10,441;CIPOS95=-1,204;CIEND95=-2,154;MATEID=105725_2;EVENT=105725;SU=4;PE=4;SR=0;ALG=PROD;AF=3.419e-05;NSAMP=1;MSQ=14.98;AC=1;AN=29246;NFAM=1	SVTYPE=BND;POS=3440865;STRANDS=++:4;IMPRECISE;CIPOS=-10,441;CIEND=-10,583;CIPOS95=-2,154;CIEND95=-1,204;MATEID=105725_1;EVENT=105725;SECONDARY;SU=4;PE=4;SR=0;ALG=PROD;AF=3.419e-05;NSAMP=1;MSQ=14.98;AC=1;AN=29246;NFAM=1
chr7	64581379	64581396	chr19	21145047	21145064	105437	1648.51	-	+	BND	LOW	105437_1	N	]chr19:21145056]N	105437_2	N	N[chr7:64581389[	SVTYPE=BND;POS=64581389;STRANDS=-+:35;CIPOS=-9,8;CIEND=-9,8;CIPOS95=0,0;CIEND95=0,0;MATEID=105437_2;EVENT=105437;SU=35;PE=0;SR=35;ALG=PROD;AF=0.002393;NSAMP=70;MSQ=16.47;AC=70;AN=29246;NFAM=70	SVTYPE=BND;POS=21145056;STRANDS=-+:35;CIPOS=-9,8;CIEND=-9,8;CIPOS95=0,0;CIEND95=0,0;MATEID=105437_1;EVENT=105437;SECONDARY;SU=35;PE=0;SR=35;ALG=PROD;AF=0.002393;NSAMP=70;MSQ=16.47;AC=70;AN=29246;NFAM=70
chr7	64593255	64593506	chr7	64719405	64719643	528407	298.62	-	+	DUP	PASS	528407	N	<DUP>	.	.	.	SVTYPE=DUP;POS=64593497;SVLEN=125918;END=64719415;STRANDS=-+:20;IMPRECISE;CIPOS=-242,9;CIEND=-10,228;CIPOS95=-46,0;CIEND95=-3,45;SU=20;PE=20;SR=0;ALG=PROD;AF=0.0001026;NSAMP=3;MSQ=4.6;AC=3;AN=29246;NFAM=3	.
chr7	64593476	64593793	chr7	64595371	64595531	397598	263.76	+	-	DEL	PASS	397598	N	<DEL>	.	.	.	SVTYPE=DEL;POS=64593486;SVLEN=-2036;END=64595522;STRANDS=+-:13;IMPRECISE;CIPOS=-10,307;CIEND=-151,9;CIPOS95=-2,82;CIEND95=-33,3;SU=13;PE=13;SR=0;ALG=PROD;AF=3.419e-05;NSAMP=1;MSQ=263.76;AC=1;AN=29246;NFAM=1	.
chr7	64601142	64601161	chr7	64601467	64601484	397599	298.97	+	-	BND	LOW	397599_1	N	N[chr7:64601477[	397599_2	N	]chr7:64601152]N	SVTYPE=BND;POS=64601152;STRANDS=+-:23;CIPOS=-10,9;CIEND=-9,8;CIPOS95=0,0;CIEND95=0,0;MATEID=397599_2;EVENT=397599;SU=23;PE=0;SR=23;ALG=PROD;AF=0.0004787;NSAMP=14;MSQ=13.58;RECLASSIFIED;AC=14;AN=29246;NFAM=14	SVTYPE=BND;POS=64601477;STRANDS=+-:23;CIPOS=-9,8;CIEND=-10,9;CIPOS95=0,0;CIEND95=0,0;MATEID=397599_1;EVENT=397599;SECONDARY;SU=23;PE=0;SR=23;ALG=PROD;AF=0.0004787;NSAMP=14;MSQ=13.58;RECLASSIFIED;AC=14;AN=29246;NFAM=14
chr7	64604461	64604480	chr7	64604544	64604563	601203	75.37	+	+	BND	LOW	601203_1	N	N]chr7:64604554]	601203_2	N	N]chr7:64604471]	SVTYPE=BND;POS=64604471;STRANDS=++:5;CIPOS=-10,9;CIEND=-10,9;CIPOS95=0,0;CIEND95=0,0;MATEID=601203_2;EVENT=601203;SU=5;PE=0;SR=5;ALG=PROD;AF=0.0001368;NSAMP=4;MSQ=17.09;AC=4;AN=29246;NFAM=4	SVTYPE=BND;POS=64604554;STRANDS=++:5;CIPOS=-10,9;CIEND=-10,9;CIPOS95=0,0;CIEND95=0,0;MATEID=601203_1;EVENT=601203;SECONDARY;SU=5;PE=0;SR=5;ALG=PROD;AF=0.0001368;NSAMP=4;MSQ=17.09;AC=4;AN=29246;NFAM=4
chr7	64611534	64611538	chr7	64615226	64615229	397600	10990.3	+	-	BND	PASS	397600_1	N	N[chr7:64615229[	397600_2	N	]chr7:64611536]N	SVTYPE=BND;POS=64611536;STRANDS=+-:498;CIPOS=-2,2;CIEND=-2,1;CIPOS95=0,0;CIEND95=0,0;MATEID=397600_2;EVENT=397600;SU=498;PE=312;SR=186;ALG=PROD;AF=0.000718;NSAMP=21;MSQ=377.05;RECLASSIFIED;AC=21;AN=29246;NFAM=20	SVTYPE=BND;POS=64615229;STRANDS=+-:498;CIPOS=-2,1;CIEND=-2,2;CIPOS95=0,0;CIEND95=0,0;MATEID=397600_1;EVENT=397600;SECONDARY;SU=498;PE=312;SR=186;ALG=PROD;AF=0.000718;NSAMP=21;MSQ=377.05;RECLASSIFIED;AC=21;AN=29246;NFAM=20
chr7	64618658	64618659	chr7	64619001	64619020	397601	1594.11	+	-	BND	LOW	397601_1	N	N[chr7:64619012[	397601_2	N	]chr7:64618659]N	SVTYPE=BND;POS=64618659;STRANDS=+-:29;CIPOS=-1,0;CIEND=-10,9;CIPOS95=0,0;CIEND95=0,0;MATEID=397601_2;EVENT=397601;SU=29;PE=6;SR=23;ALG=PROD;AF=0.0003761;NSAMP=11;MSQ=141.63;RECLASSIFIED;AC=11;AN=29246;NFAM=11	SVTYPE=BND;POS=64619012;STRANDS=+-:29;CIPOS=-10,9;CIEND=-1,0;CIPOS95=0,0;CIEND95=0,0;MATEID=397601_1;EVENT=397601;SECONDARY;SU=29;PE=6;SR=23;ALG=PROD;AF=0.0003761;NSAMP=11;MSQ=141.63;RECLASSIFIED;AC=11;AN=29246;NFAM=11
chr7	64625229	64625679	chr12	128865747	128866244	102757	992.21	-	-	BND	LOW	102757_1	N	[chr12:128866236[N	102757_2	N	[chr7:64625667[N	SVTYPE=BND;POS=64625667;STRANDS=--:76;IMPRECISE;CIPOS=-437,13;CIEND=-488,9;CIPOS95=-41,13;CIEND95=-42,9;MATEID=102757_2;EVENT=102757;SU=76;PE=76;SR=0;ALG=PROD;AF=0.0009916;NSAMP=29;MSQ=27.69;AC=29;AN=29246;NFAM=28	SVTYPE=BND;POS=128866236;STRANDS=--:76;IMPRECISE;CIPOS=-488,9;CIEND=-437,13;CIPOS95=-42,9;CIEND95=-41,13;MATEID=102757_1;EVENT=102757;SECONDARY;SU=76;PE=76;SR=0;ALG=PROD;AF=0.0009916;NSAMP=29;MSQ=27.69;AC=29;AN=29246;NFAM=28
chr7	64625672	64625674	chr13	92203655	92203657	103099	14451.5	-	+	BND	LOW	103099_1	N	]chr13:92203656]N	103099_2	N	N[chr7:64625674[	SVTYPE=BND;POS=64625674;STRANDS=-+:1072;CIPOS=-1,1;CIEND=-1,1;CIPOS95=0,0;CIEND95=0,0;MATEID=103099_2;EVENT=103099;SU=1072;PE=499;SR=573;ALG=PROD;AF=0.005847;NSAMP=171;MSQ=76.79;AC=171;AN=29246;NFAM=166	SVTYPE=BND;POS=92203656;STRANDS=-+:1072;CIPOS=-1,1;CIEND=-1,1;CIPOS95=0,0;CIEND95=0,0;MATEID=103099_1;EVENT=103099;SECONDARY;SU=1072;PE=499;SR=573;ALG=PROD;AF=0.005847;NSAMP=171;MSQ=76.79;AC=171;AN=29246;NFAM=166
chr7	64626169	64626169	chr12	128866250	128866250	102756	147079.0	+	+	BND	LOW	102756_1	N	N]chr12:128866250]	102756_2	N	N]chr7:64626169]	SVTYPE=BND;POS=64626169;STRANDS=++:10679,--:1;CIPOS=0,0;CIEND=0,0;CIPOS95=0,0;CIEND95=0,0;MATEID=102756_2;EVENT=102756;SU=10680;PE=9373;SR=1307;ALG=PROD;AF=0.02523;NSAMP=738;MSQ=169.18;AC=738;AN=29246;NFAM=710	SVTYPE=BND;POS=128866250;STRANDS=++:10679,--:1;CIPOS=0,0;CIEND=0,0;CIPOS95=0,0;CIEND95=0,0;MATEID=102756_1;EVENT=102756;SECONDARY;SU=10680;PE=9373;SR=1307;ALG=PROD;AF=0.02523;NSAMP=738;MSQ=169.18;AC=738;AN=29246;NFAM=710
chr7	64631817	64631836	chr7	64632162	64632181	397602	387.67	+	-	BND	LOW	397602_1	N	N[chr7:64632173[	397602_2	N	]chr7:64631827]N	SVTYPE=BND;POS=64631827;STRANDS=+-:5;CIPOS=-10,9;CIEND=-10,9;CIPOS95=0,0;CIEND95=0,0;MATEID=397602_2;EVENT=397602;SU=5;PE=0;SR=5;ALG=PROD;AF=0.0006155;NSAMP=18;MSQ=18.8;RECLASSIFIED;AC=18;AN=29246;NFAM=18	SVTYPE=BND;POS=64632173;STRANDS=+-:5;CIPOS=-10,9;CIEND=-10,9;CIPOS95=0,0;CIEND95=0,0;MATEID=397602_1;EVENT=397602;SECONDARY;SU=5;PE=0;SR=5;ALG=PROD;AF=0.0006155;NSAMP=18;MSQ=18.8;RECLASSIFIED;AC=18;AN=29246;NFAM=18
chr7	64632429	64632477	chr7	64632710	64632764	397603	44.76	+	-	BND	LOW	397603_1	N	N[chr7:64632739[	397603_2	N	]chr7:64632449]N	SVTYPE=BND;POS=64632449;STRANDS=+-:10;CIPOS=-20,28;CIEND=-28,26;CIPOS95=0,0;CIEND95=0,0;MATEID=397603_2;EVENT=397603;SU=10;PE=0;SR=10;ALG=PROD;AF=0.0001026;NSAMP=3;MSQ=8.56;RECLASSIFIED;AC=3;AN=29246;NFAM=3	SVTYPE=BND;POS=64632739;STRANDS=+-:10;CIPOS=-28,26;CIEND=-20,28;CIPOS95=0,0;CIEND95=0,0;MATEID=397603_1;EVENT=397603;SECONDARY;SU=10;PE=0;SR=10;ALG=PROD;AF=0.0001026;NSAMP=3;MSQ=8.56;RECLASSIFIED;AC=3;AN=29246;NFAM=3
chr7	64642907	64642964	chr7	64643199	64643256	397604	53.56	+	-	BND	LOW	397604_1	N	N[chr7:64643229[	397604_2	N	]chr7:64642936]N	SVTYPE=BND;POS=64642936;STRANDS=+-:8;CIPOS=-29,28;CIEND=-29,28;CIPOS95=0,0;CIEND95=0,0;MATEID=397604_2;EVENT=397604;SU=8;PE=0;SR=8;ALG=PROD;AF=0.0001026;NSAMP=3;MSQ=10.31;RECLASSIFIED;AC=3;AN=29246;NFAM=3	SVTYPE=BND;POS=64643229;STRANDS=+-:8;CIPOS=-29,28;CIEND=-29,28;CIPOS95=0,0;CIEND95=0,0;MATEID=397604_1;EVENT=397604;SECONDARY;SU=8;PE=0;SR=8;ALG=PROD;AF=0.0001026;NSAMP=3;MSQ=10.31;RECLASSIFIED;AC=3;AN=29246;NFAM=3
chr7	64651672	64651674	chr7	64661137	64661156	528408	551.44	-	+	DUP	PASS	528408	N	<DUP>	.	.	.	SVTYPE=DUP;POS=64651674;SVLEN=9473;END=64661147;STRANDS=-+:39;CIPOS=-2,0;CIEND=-10,9;CIPOS95=0,0;CIEND95=0,0;SU=39;PE=23;SR=16;ALG=PROD;AF=6.839e-05;NSAMP=1;MSQ=550.9;AC=2;AN=29246;NFAM=1	.
chr7	64656419	64656421	chr7	64656775	64656777	397605	4101.32	+	-	BND	LOW	397605_1	N	N[chr7:64656777[	397605_2	N	]chr7:64656420]N	SVTYPE=BND;POS=64656420;STRANDS=+-:562;CIPOS=-1,1;CIEND=-1,1;CIPOS95=0,0;CIEND95=0,0;MATEID=397605_2;EVENT=397605;SU=562;PE=0;SR=562;ALG=PROD;AF=0.0008548;NSAMP=25;MSQ=18.85;RECLASSIFIED;AC=25;AN=29246;NFAM=25	SVTYPE=BND;POS=64656777;STRANDS=+-:562;CIPOS=-1,1;CIEND=-1,1;CIPOS95=0,0;CIEND95=0,0;MATEID=397605_1;EVENT=397605;SECONDARY;SU=562;PE=0;SR=562;ALG=PROD;AF=0.0008548;NSAMP=25;MSQ=18.85;RECLASSIFIED;AC=25;AN=29246;NFAM=25
chr7	64663037	64663455	chr19	23689802	23690171	105482	53.74	-	+	BND	LOW	105482_1	N	]chr19:23689832]N	105482_2	N	N[chr7:64663427[	SVTYPE=BND;POS=64663427;STRANDS=-+:12;IMPRECISE;CIPOS=-389,29;CIEND=-30,339;CIPOS95=-78,29;CIEND95=-30,53;MATEID=105482_2;EVENT=105482;SU=12;PE=12;SR=0;ALG=PROD;AF=0.0001026;NSAMP=3;MSQ=13.45;AC=3;AN=29246;NFAM=3	SVTYPE=BND;POS=23689832;STRANDS=-+:12;IMPRECISE;CIPOS=-30,339;CIEND=-389,29;CIPOS95=-30,53;CIEND95=-78,29;MATEID=105482_1;EVENT=105482;SECONDARY;SU=12;PE=12;SR=0;ALG=PROD;AF=0.0001026;NSAMP=3;MSQ=13.45;AC=3;AN=29246;NFAM=3
chr7	64666914	64666914	chr7	64666972	64666972	397606	811576.0	+	-	BND	LOW	397606_1	N	N[chr7:64666973[	397606_2	N	]chr7:64666914]N	SVTYPE=BND;POS=64666914;STRANDS=+-:26065;CIPOS=0,0;CIEND=0,0;CIPOS95=0,0;CIEND95=0,0;MATEID=397606_2;EVENT=397606;SU=26065;PE=169;SR=25896;ALG=PROD;AF=0.0956;NSAMP=2599;MSQ=198.23;RECLASSIFIED;AC=2796;AN=29246;NFAM=2494	SVTYPE=BND;POS=64666973;STRANDS=+-:26065;CIPOS=0,0;CIEND=0,0;CIPOS95=0,0;CIEND95=0,0;MATEID=397606_1;EVENT=397606;SECONDARY;SU=26065;PE=169;SR=25896;ALG=PROD;AF=0.0956;NSAMP=2599;MSQ=198.23;RECLASSIFIED;AC=2796;AN=29246;NFAM=2494
chr7	64673871	64673890	chr7	64817126	64817145	397607	854.27	+	-	DEL	PASS	397607	N	<DEL>	.	.	.	SVTYPE=DEL;POS=64673881;SVLEN=-143255;END=64817136;STRANDS=+-:15;CIPOS=-10,9;CIEND=-10,9;CIPOS95=0,0;CIEND95=0,0;SU=15;PE=0;SR=15;ALG=PROD;AF=3.419e-05;NSAMP=1;MSQ=854.27;AC=1;AN=29246;NFAM=1	.
chr7	64675642	64675693	chr7	64679347	64679361	397608	1654.3	+	-	DEL	PASS	397608	N	<DEL>	.	.	.	SVTYPE=DEL;POS=64675667;SVLEN=-3688;END=64679355;STRANDS=+-:75;CIPOS=-25,26;CIEND=-8,6;CIPOS95=0,0;CIEND95=0,0;SU=75;PE=41;SR=34;ALG=PROD;AF=0.0001368;NSAMP=4;MSQ=413.58;AC=4;AN=29246;NFAM=4	.
chr7	64688397	64688416	chr7	64725456	64725475	397609	1111.63	+	-	DEL	PASS	397609	N	<DEL>	.	.	.	SVTYPE=DEL;POS=64688407;SVLEN=-37059;END=64725466;STRANDS=+-:45;CIPOS=-10,9;CIEND=-10,9;CIPOS95=0,0;CIEND95=0,0;SU=45;PE=32;SR=13;ALG=PROD;AF=0.0001026;NSAMP=3;MSQ=274.65;AC=3;AN=29246;NFAM=3	.
chr7	64691585	64691591	chr7	64692010	64692029	397610	902.56	+	-	BND	LOW	397610_1	N	N[chr7:64692021[	397610_2	N	]chr7:64691589]N	SVTYPE=BND;POS=64691589;STRANDS=+-:15;CIPOS=-4,2;CIEND=-10,9;CIPOS95=0,0;CIEND95=0,0;MATEID=397610_2;EVENT=397610;SU=15;PE=1;SR=14;ALG=PROD;AF=0.0004787;NSAMP=14;MSQ=62.08;RECLASSIFIED;AC=14;AN=29246;NFAM=14	SVTYPE=BND;POS=64692021;STRANDS=+-:15;CIPOS=-10,9;CIEND=-4,2;CIPOS95=0,0;CIEND95=0,0;MATEID=397610_1;EVENT=397610;SECONDARY;SU=15;PE=1;SR=14;ALG=PROD;AF=0.0004787;NSAMP=14;MSQ=62.08;RECLASSIFIED;AC=14;AN=29246;NFAM=14
chr7	64697339	64697713	chr17	1386793	1387199	104551	413.0	-	-	BND	LOW	104551_1	N	[chr17:1387191[N	104551_2	N	[chr7:64697696[N	SVTYPE=BND;POS=64697696;STRANDS=--:31;IMPRECISE;CIPOS=-356,18;CIEND=-397,9;CIPOS95=-37,18;CIEND95=-58,9;MATEID=104551_2;EVENT=104551;SU=31;PE=31;SR=0;ALG=PROD;AF=0.0002393;NSAMP=7;MSQ=59;AC=7;AN=29246;NFAM=6	SVTYPE=BND;POS=1387191;STRANDS=--:31;IMPRECISE;CIPOS=-397,9;CIEND=-356,18;CIPOS95=-58,9;CIEND95=-37,18;MATEID=104551_1;EVENT=104551;SECONDARY;SU=31;PE=31;SR=0;ALG=PROD;AF=0.0002393;NSAMP=7;MSQ=59;AC=7;AN=29246;NFAM=6
chr7	64697969	64698026	chr17	1387194	1387254	104552	296.64	+	+	BND	LOW	104552_1	N	N]chr17:1387205]	104552_2	N	N]chr7:64697979]	SVTYPE=BND;POS=64697979;STRANDS=++:40;CIPOS=-10,47;CIEND=-11,49;CIPOS95=0,0;CIEND95=0,0;MATEID=104552_2;EVENT=104552;SU=40;PE=33;SR=7;ALG=PROD;AF=0.000171;NSAMP=5;MSQ=59.33;AC=5;AN=29246;NFAM=5	SVTYPE=BND;POS=1387205;STRANDS=++:40;CIPOS=-11,49;CIEND=-10,47;CIPOS95=0,0;CIEND95=0,0;MATEID=104552_1;EVENT=104552;SECONDARY;SU=40;PE=33;SR=7;ALG=PROD;AF=0.000171;NSAMP=5;MSQ=59.33;AC=5;AN=29246;NFAM=5
chr7	64707244	64707668	chr7	64708424	64708727	528409	1343.84	-	+	BND	LOW	528409_1	N	]chr7:64708434]N	528409_2	N	N[chr7:64707660[	SVTYPE=BND;POS=64707660;STRANDS=-+:9;IMPRECISE;CIPOS=-415,9;CIEND=-10,293;CIPOS95=-69,2;CIEND95=-3,50;MATEID=528409_2;EVENT=528409;SU=9;PE=9;SR=0;ALG=PROD;AF=0.000889;NSAMP=26;MSQ=11.35;RECLASSIFIED;AC=26;AN=29246;NFAM=26	SVTYPE=BND;POS=64708434;STRANDS=-+:9;IMPRECISE;CIPOS=-10,293;CIEND=-415,9;CIPOS95=-3,50;CIEND95=-69,2;MATEID=528409_1;EVENT=528409;SECONDARY;SU=9;PE=9;SR=0;ALG=PROD;AF=0.000889;NSAMP=26;MSQ=11.35;RECLASSIFIED;AC=26;AN=29246;NFAM=26
chr7	64709777	64709796	chr7	64709843	64709862	397612	287.76	+	-	BND	PASS	397612_1	N	N[chr7:64709854[	397612_2	N	]chr7:64709787]N	SVTYPE=BND;POS=64709787;STRANDS=+-:8;CIPOS=-10,9;CIEND=-10,9;CIPOS95=0,0;CIEND95=0,0;MATEID=397612_2;EVENT=397612;SU=8;PE=0;SR=8;ALG=PROD;AF=3.419e-05;NSAMP=1;MSQ=287.74;RECLASSIFIED;AC=1;AN=29246;NFAM=1	SVTYPE=BND;POS=64709854;STRANDS=+-:8;CIPOS=-10,9;CIEND=-10,9;CIPOS95=0,0;CIEND95=0,0;MATEID=397612_1;EVENT=397612;SECONDARY;SU=8;PE=0;SR=8;ALG=PROD;AF=3.419e-05;NSAMP=1;MSQ=287.74;RECLASSIFIED;AC=1;AN=29246;NFAM=1
chr7	64717988	64717997	chr7	64718042	64718061	397613	516.59	+	-	BND	LOW	397613_1	N	N[chr7:64718053[	397613_2	N	]chr7:64717997]N	SVTYPE=BND;POS=64717997;STRANDS=+-:5;IMPRECISE;CIPOS=-9,0;CIEND=-10,9;CIPOS95=-9,0;CIEND95=0,0;MATEID=397613_2;EVENT=397613;SU=5;PE=0;SR=5;ALG=PROD;AF=0.0001368;NSAMP=4;MSQ=129.06;RECLASSIFIED;AC=4;AN=29246;NFAM=3	SVTYPE=BND;POS=64718053;STRANDS=+-:5;IMPRECISE;CIPOS=-10,9;CIEND=-9,0;CIPOS95=0,0;CIEND95=-9,0;MATEID=397613_1;EVENT=397613;SECONDARY;SU=5;PE=0;SR=5;ALG=PROD;AF=0.0001368;NSAMP=4;MSQ=129.06;RECLASSIFIED;AC=4;AN=29246;NFAM=3
chr7	64718124	64718141	chr19	58147415	58147432	105698	36.84	-	+	BND	LOW	105698_1	N	]chr19:58147424]N	105698_2	N	N[chr7:64718134[	SVTYPE=BND;POS=64718134;STRANDS=-+:4;CIPOS=-9,8;CIEND=-9,8;CIPOS95=0,0;CIEND95=0,0;MATEID=105698_2;EVENT=105698;SU=4;PE=0;SR=4;ALG=PROD;AF=6.839e-05;NSAMP=2;MSQ=15.1;AC=2;AN=29246;NFAM=2	SVTYPE=BND;POS=58147424;STRANDS=-+:4;CIPOS=-9,8;CIEND=-9,8;CIPOS95=0,0;CIEND95=0,0;MATEID=105698_1;EVENT=105698;SECONDARY;SU=4;PE=0;SR=4;ALG=PROD;AF=6.839e-05;NSAMP=2;MSQ=15.1;AC=2;AN=29246;NFAM=2
chr7	64732244	64732261	chrX	52333048	52333065	108144	38376.0	-	+	BND	LOW	108144_1	N	]chrX:52333057]N	108144_2	N	N[chr7:64732254[	SVTYPE=BND;POS=64732254;STRANDS=-+:4;CIPOS=-9,8;CIEND=-9,8;CIPOS95=0,0;CIEND95=0,0;MATEID=108144_2;EVENT=108144;SU=4;PE=0;SR=4;ALG=PROD;AF=0.02971;NSAMP=854;MSQ=34.63;AC=869;AN=29246;NFAM=837	SVTYPE=BND;POS=52333057;STRANDS=-+:4;CIPOS=-9,8;CIEND=-9,8;CIPOS95=0,0;CIEND95=0,0;MATEID=108144_1;EVENT=108144;SECONDARY;SU=4;PE=0;SR=4;ALG=PROD;AF=0.02971;NSAMP=854;MSQ=34.63;AC=869;AN=29246;NFAM=837
chr7	64737275	64737289	chr7	64741086	64741105	528410	184.78	-	+	DUP	PASS	528410	N	<DUP>	.	.	.	SVTYPE=DUP;POS=64737285;SVLEN=3811;END=64741096;STRANDS=-+:19;IMPRECISE;CIPOS=-10,4;CIEND=-10,9;CIPOS95=-3,0;CIEND95=-1,2;SU=19;PE=18;SR=1;ALG=PROD;AF=3.419e-05;NSAMP=1;MSQ=182.53;AC=1;AN=29246;NFAM=1	.
chr7	64737350	64737872	chr7	64808630	64809176	528411	24.93	-	+	BND	LOW	528411_1	N	]chr7:64808640]N	528411_2	N	N[chr7:64737864[	SVTYPE=BND;POS=64737864;STRANDS=-+:4;IMPRECISE;CIPOS=-513,9;CIEND=-10,536;CIPOS95=-162,1;CIEND95=-1,173;MATEID=528411_2;EVENT=528411;SU=4;PE=4;SR=0;ALG=PROD;AF=3.419e-05;NSAMP=1;MSQ=24.92;RECLASSIFIED;AC=1;AN=29246;NFAM=1	SVTYPE=BND;POS=64808640;STRANDS=-+:4;IMPRECISE;CIPOS=-10,536;CIEND=-513,9;CIPOS95=-1,173;CIEND95=-162,1;MATEID=528411_1;EVENT=528411;SECONDARY;SU=4;PE=4;SR=0;ALG=PROD;AF=3.419e-05;NSAMP=1;MSQ=24.92;RECLASSIFIED;AC=1;AN=29246;NFAM=1
chr7	64739951	64739969	chr16	23517536	23517551	104144	4248.34	+	+	BND	LOW	104144_1	N	N]chr16:23517543]	104144_2	N	N]chr7:64739961]	SVTYPE=BND;POS=64739961;STRANDS=++:6;CIPOS=-10,8;CIEND=-7,8;CIPOS95=0,0;CIEND95=0,0;MATEID=104144_2;EVENT=104144;SU=6;PE=2;SR=4;ALG=PROD;AF=0.00383;NSAMP=112;MSQ=19.44;AC=112;AN=29246;NFAM=112	SVTYPE=BND;POS=23517543;STRANDS=++:6;CIPOS=-7,8;CIEND=-10,8;CIPOS95=0,0;CIEND95=0,0;MATEID=104144_1;EVENT=104144;SECONDARY;SU=6;PE=2;SR=4;ALG=PROD;AF=0.00383;NSAMP=112;MSQ=19.44;AC=112;AN=29246;NFAM=112
chr7	64747211	64747537	chr7	64751331	64751568	528412	6555.61	-	+	BND	LOW	528412_1	N	]chr7:64751341]N	528412_2	N	N[chr7:64747529[	SVTYPE=BND;POS=64747529;STRANDS=-+:9;IMPRECISE;CIPOS=-317,9;CIEND=-10,227;CIPOS95=-61,3;CIEND95=-1,69;MATEID=528412_2;EVENT=528412;SU=9;PE=9;SR=0;ALG=PROD;AF=0.01111;NSAMP=324;MSQ=9;RECLASSIFIED;AC=325;AN=29246;NFAM=322	SVTYPE=BND;POS=64751341;STRANDS=-+:9;IMPRECISE;CIPOS=-10,227;CIEND=-317,9;CIPOS95=-1,69;CIEND95=-61,3;MATEID=528412_1;EVENT=528412;SECONDARY;SU=9;PE=9;SR=0;ALG=PROD;AF=0.01111;NSAMP=324;MSQ=9;RECLASSIFIED;AC=325;AN=29246;NFAM=322
chr7	64749978	64749997	chr7	64751880	64751884	397616	557.57	+	-	DEL	PASS	397616	N	<DEL>	.	.	.	SVTYPE=DEL;POS=64749988;SVLEN=-1895;END=64751883;STRANDS=+-:22;CIPOS=-10,9;CIEND=-3,1;CIPOS95=0,0;CIEND95=0,0;SU=22;PE=12;SR=10;ALG=PROD;AF=3.419e-05;NSAMP=1;MSQ=557.57;AC=1;AN=29246;NFAM=1	.
chr7	64769533	64769848	chr7	64771554	64772043	397618	173.83	+	-	DEL	PASS	397618	N	<DEL>	.	.	.	SVTYPE=DEL;POS=64769543;SVLEN=-2491;END=64772034;STRANDS=+-:8;IMPRECISE;CIPOS=-10,305;CIEND=-480,9;CIPOS95=-3,62;CIEND95=-87,2;SU=8;PE=8;SR=0;ALG=PROD;AF=3.419e-05;NSAMP=1;MSQ=173.83;AC=1;AN=29246;NFAM=1	.
chr7	64786693	64786705	chr17	65639953	65639965	104879	1617.49	+	+	BND	LOW	104879_1	N	N]chr17:65639959]	104879_2	N	N]chr7:64786699]	SVTYPE=BND;POS=64786699;STRANDS=++:96;CIPOS=-6,6;CIEND=-6,6;CIPOS95=0,0;CIEND95=0,0;MATEID=104879_2;EVENT=104879;SU=96;PE=0;SR=96;ALG=PROD;AF=0.001744;NSAMP=51;MSQ=26.9;AC=51;AN=29246;NFAM=51	SVTYPE=BND;POS=65639959;STRANDS=++:96;CIPOS=-6,6;CIEND=-6,6;CIPOS95=0,0;CIEND95=0,0;MATEID=104879_1;EVENT=104879;SECONDARY;SU=96;PE=0;SR=96;ALG=PROD;AF=0.001744;NSAMP=51;MSQ=26.9;AC=51;AN=29246;NFAM=51
chr7	64794950	64795382	chr7	64835889	64836278	601204	285.94	-	-	BND	LOW	601204_1	N	[chr7:64836253[N	601204_2	N	[chr7:64795354[N	SVTYPE=BND;POS=64795354;STRANDS=--:33;IMPRECISE;CIPOS=-403,29;CIEND=-363,26;CIPOS95=-50,29;CIEND95=-65,26;MATEID=601204_2;EVENT=601204;SU=33;PE=33;SR=0;ALG=PROD;AF=6.839e-05;NSAMP=2;MSQ=93.82;AC=2;AN=29246;NFAM=2	SVTYPE=BND;POS=64836253;STRANDS=--:33;IMPRECISE;CIPOS=-363,26;CIEND=-403,29;CIPOS95=-65,26;CIEND95=-50,29;MATEID=601204_1;EVENT=601204;SECONDARY;SU=33;PE=33;SR=0;ALG=PROD;AF=6.839e-05;NSAMP=2;MSQ=93.82;AC=2;AN=29246;NFAM=2
chr7	64795344	64795363	chr7	64956544	64956563	528413	78.42	-	+	DUP	PASS	528413	N	<DUP>	.	.	.	SVTYPE=DUP;POS=64795354;SVLEN=161200;END=64956554;STRANDS=-+:10;CIPOS=-10,9;CIEND=-10,9;CIPOS95=0,0;CIEND95=0,0;SU=10;PE=0;SR=10;ALG=PROD;AF=6.839e-05;NSAMP=2;MSQ=38.97;AC=2;AN=29246;NFAM=2	.
chr7	64797357	64797374	chr19	21145047	21145064	105436	886.27	-	+	BND	LOW	105436_1	N	]chr19:21145056]N	105436_2	N	N[chr7:64797367[	SVTYPE=BND;POS=64797367;STRANDS=-+:45;CIPOS=-9,8;CIEND=-9,8;CIPOS95=0,0;CIEND95=0,0;MATEID=105436_2;EVENT=105436;SU=45;PE=0;SR=45;ALG=PROD;AF=0.001368;NSAMP=40;MSQ=16.6;AC=40;AN=29246;NFAM=40	SVTYPE=BND;POS=21145056;STRANDS=-+:45;CIPOS=-9,8;CIEND=-9,8;CIPOS95=0,0;CIEND95=0,0;MATEID=105436_1;EVENT=105436;SECONDARY;SU=45;PE=0;SR=45;ALG=PROD;AF=0.001368;NSAMP=40;MSQ=16.6;AC=40;AN=29246;NFAM=40
chr7	64802954	64803446	chr12	120553072	120553643	102697	251984.0	-	+	BND	PASS	102697_1	N	]chr12:120553100]N	102697_2	N	N[chr7:64803418[	SVTYPE=BND;POS=64803418;STRANDS=-+:12;IMPRECISE;CIPOS=-463,29;CIEND=-28,543;CIPOS95=-155,29;CIEND95=-28,153;MATEID=102697_2;EVENT=102697;SU=12;PE=12;SR=0;ALG=PROD;AF=0.0174;NSAMP=509;MSQ=491.69;AC=509;AN=29246;NFAM=508	SVTYPE=BND;POS=120553100;STRANDS=-+:12;IMPRECISE;CIPOS=-28,543;CIEND=-463,29;CIPOS95=-28,153;CIEND95=-155,29;MATEID=102697_1;EVENT=102697;SECONDARY;SU=12;PE=12;SR=0;ALG=PROD;AF=0.0174;NSAMP=509;MSQ=491.69;AC=509;AN=29246;NFAM=508
chr7	64812722	64812778	chr7	64812798	64812849	397619	671.31	+	-	BND	LOW	397619_1	N	N[chr7:64812821[	397619_2	N	]chr7:64812752]N	SVTYPE=BND;POS=64812752;STRANDS=+-:24;CIPOS=-30,26;CIEND=-22,29;CIPOS95=0,0;CIEND95=0,0;MATEID=397619_2;EVENT=397619;SU=24;PE=0;SR=24;ALG=PROD;AF=0.0001026;NSAMP=3;MSQ=223.76;RECLASSIFIED;AC=3;AN=29246;NFAM=3	SVTYPE=BND;POS=64812821;STRANDS=+-:24;CIPOS=-22,29;CIEND=-30,26;CIPOS95=0,0;CIEND95=0,0;MATEID=397619_1;EVENT=397619;SECONDARY;SU=24;PE=0;SR=24;ALG=PROD;AF=0.0001026;NSAMP=3;MSQ=223.76;RECLASSIFIED;AC=3;AN=29246;NFAM=3
chr7	64818681	64818681	chr7	64818733	64818733	397620	267075.0	+	-	BND	LOW	397620_1	N	N[chr7:64818734[	397620_2	N	]chr7:64818681]N	SVTYPE=BND;POS=64818681;STRANDS=+-:2939;CIPOS=0,0;CIEND=0,0;CIPOS95=0,0;CIEND95=0,0;MATEID=397620_2;EVENT=397620;SU=2939;PE=19;SR=2920;ALG=PROD;AF=0.04031;NSAMP=1153;MSQ=119.9;RECLASSIFIED;AC=1179;AN=29246;NFAM=1083	SVTYPE=BND;POS=64818734;STRANDS=+-:2939;CIPOS=0,0;CIEND=0,0;CIPOS95=0,0;CIEND95=0,0;MATEID=397620_1;EVENT=397620;SECONDARY;SU=2939;PE=19;SR=2920;ALG=PROD;AF=0.04031;NSAMP=1153;MSQ=119.9;RECLASSIFIED;AC=1179;AN=29246;NFAM=1083
chr7	64819744	64819744	chr7	64822682	64822682	397621	391111.0	+	-	DEL	PASS	397621	N	<DEL>	.	.	.	SVTYPE=DEL;POS=64819744;SVLEN=-2938;END=64822682;STRANDS=+-:15295;CIPOS=0,0;CIEND=0,0;CIPOS95=0,0;CIEND95=0,0;SU=15295;PE=8825;SR=6470;ALG=PROD;AF=0.02308;NSAMP=657;MSQ=485.67;MEDGQR=4.84;Q10GQR=4.65;AC=675;AN=29246;NFAM=626	.
chr7	64820750	64821200	chr7	64821706	64822035	528415	183.68	-	+	BND	LOW	528415_1	N	]chr7:64821716]N	528415_2	N	N[chr7:64821192[	SVTYPE=BND;POS=64821192;STRANDS=-+:8;IMPRECISE;CIPOS=-441,9;CIEND=-10,319;CIPOS95=-96,1;CIEND95=-2,60;MATEID=528415_2;EVENT=528415;SU=8;PE=8;SR=0;ALG=PROD;AF=0.0002738;NSAMP=8;MSQ=8.32;RECLASSIFIED;AC=8;AN=29218;NFAM=8	SVTYPE=BND;POS=64821716;STRANDS=-+:8;IMPRECISE;CIPOS=-10,319;CIEND=-441,9;CIPOS95=-2,60;CIEND95=-96,1;MATEID=528415_1;EVENT=528415;SECONDARY;SU=8;PE=8;SR=0;ALG=PROD;AF=0.0002738;NSAMP=8;MSQ=8.32;RECLASSIFIED;AC=8;AN=29218;NFAM=8
chr7	64820794	64821137	chr7	64822719	64823081	397622	59.48	+	-	DEL	PASS	397622	N	<DEL>	.	.	.	SVTYPE=DEL;POS=64820804;SVLEN=-2268;END=64823072;STRANDS=+-:10;IMPRECISE;CIPOS=-10,333;CIEND=-353,9;CIPOS95=-1,70;CIEND95=-45,3;SU=10;PE=10;SR=0;ALG=PROD;AF=3.419e-05;NSAMP=1;MSQ=59.48;AC=1;AN=29246;NFAM=1	.
chr7	64825301	64825360	chr7	64826442	64826500	528416	547.69	-	+	DUP	PASS	528416	N	<DUP>	.	.	.	SVTYPE=DUP;POS=64825331;SVLEN=1140;END=64826471;STRANDS=-+:44;IMPRECISE;CIPOS=-30,29;CIEND=-29,29;CIPOS95=-3,3;CIEND95=-2,2;SU=44;PE=43;SR=1;ALG=PROD;AF=0.0001368;NSAMP=4;MSQ=8.86;AC=4;AN=29246;NFAM=4	.
chr7	64828638	64830408	chr19	21296530	21298593	105440	1.21772e+06	-	-	BND	LOW	105440_1	N	[chr19:21297617[N	105440_2	N	[chr7:64829559[N	SVTYPE=BND;POS=64829559;STRANDS=--:52210,++:4;IMPRECISE;CIPOS=-920,850;CIEND=-1086,977;CIPOS95=-153,153;CIEND95=-194,194;MATEID=105440_2;EVENT=105440;SU=52214;PE=52195;SR=19;ALG=SUM;AF=0.3028;NSAMP=8855;MSQ=74.67;RETAINED;AC=8855;AN=29246;NFAM=8129	SVTYPE=BND;POS=21297617;STRANDS=--:52210,++:4;IMPRECISE;CIPOS=-1086,977;CIEND=-920,850;CIPOS95=-194,194;CIEND95=-153,153;MATEID=105440_1;EVENT=105440;SECONDARY;SU=52214;PE=52195;SR=19;ALG=SUM;AF=0.3028;NSAMP=8855;MSQ=74.67;RETAINED;AC=8855;AN=29246;NFAM=8129
chr7	64828970	64829588	chr19	23142915	23143077	105476	136140.0	-	+	BND	LOW	105476_1	N	]chr19:23142945]N	105476_2	N	N[chr7:64829560[	SVTYPE=BND;POS=64829560;STRANDS=-+:12;IMPRECISE;CIPOS=-589,29;CIEND=-30,132;CIPOS95=-81,29;CIEND95=-30,67;MATEID=105476_2;EVENT=105476;SU=12;PE=12;SR=0;ALG=PROD;AF=0.1045;NSAMP=3055;MSQ=26.21;AC=3055;AN=29246;NFAM=2952	SVTYPE=BND;POS=23142945;STRANDS=-+:12;IMPRECISE;CIPOS=-30,132;CIEND=-589,29;CIPOS95=-30,67;CIEND95=-81,29;MATEID=105476_1;EVENT=105476;SECONDARY;SU=12;PE=12;SR=0;ALG=PROD;AF=0.1045;NSAMP=3055;MSQ=26.21;AC=3055;AN=29246;NFAM=2952
chr7	64829107	64829261	chr19	22131553	22131644	105463	109383.0	-	-	BND	LOW	105463_1	N	[chr19:22131596[N	105463_2	N	[chr7:64829213[N	SVTYPE=BND;POS=64829213;STRANDS=--:7;IMPRECISE;CIPOS=-105,49;CIEND=-42,49;CIPOS95=-25,25;CIEND95=-2,2;MATEID=105463_2;EVENT=105463;SU=7;PE=7;SR=0;ALG=PROD;AF=0.07427;NSAMP=2172;MSQ=36.13;AC=2172;AN=29246;NFAM=2154	SVTYPE=BND;POS=22131596;STRANDS=--:7;IMPRECISE;CIPOS=-42,49;CIEND=-105,49;CIPOS95=-2,2;CIEND95=-25,25;MATEID=105463_1;EVENT=105463;SECONDARY;SU=7;PE=7;SR=0;ALG=PROD;AF=0.07427;NSAMP=2172;MSQ=36.13;AC=2172;AN=29246;NFAM=2154
chr7	64829443	64830074	chr19	20946064	20946806	105433	2426.6	+	-	BND	LOW	105433_1	N	N[chr19:20946776[	105433_2	N	]chr7:64829558]N	SVTYPE=BND;POS=64829558;STRANDS=+-:20;IMPRECISE;CIPOS=-115,516;CIEND=-711,31;CIPOS95=-108,108;CIEND95=-231,31;MATEID=105433_2;EVENT=105433;SU=20;PE=20;SR=0;ALG=SUM;AF=0.00383;NSAMP=112;MSQ=14.74;AC=112;AN=29242;NFAM=112	SVTYPE=BND;POS=20946776;STRANDS=+-:20;IMPRECISE;CIPOS=-711,31;CIEND=-115,516;CIPOS95=-231,31;CIEND95=-108,108;MATEID=105433_1;EVENT=105433;SECONDARY;SU=20;PE=20;SR=0;ALG=SUM;AF=0.00383;NSAMP=112;MSQ=14.74;AC=112;AN=29242;NFAM=112
chr7	64829520	64829566	chr19	22131349	22131507	105461	400960.0	-	-	BND	LOW	105461_1	N	[chr19:22131503[N	105461_2	N	[chr7:64829561[N	SVTYPE=BND;POS=64829561;STRANDS=--:897;IMPRECISE;CIPOS=-40,6;CIEND=-153,5;CIPOS95=0,0;CIEND95=-1,1;MATEID=105461_2;EVENT=105461;SU=897;PE=897;SR=0;ALG=PROD;AF=0.1815;NSAMP=5307;MSQ=49.25;RETAINED;AC=5308;AN=29246;NFAM=5137	SVTYPE=BND;POS=22131503;STRANDS=--:897;IMPRECISE;CIPOS=-153,5;CIEND=-40,6;CIPOS95=-1,1;CIEND95=0,0;MATEID=105461_1;EVENT=105461;SECONDARY;SU=897;PE=897;SR=0;ALG=PROD;AF=0.1815;NSAMP=5307;MSQ=49.25;RETAINED;AC=5308;AN=29246;NFAM=5137
chr7	64829528	64830071	chr19	23141703	23142350	105475	1.24811e+06	+	-	BND	LOW	105475_1	N	N[chr19:23142327[	105475_2	N	]chr7:64829558]N	SVTYPE=BND;POS=64829558;STRANDS=+-:10;IMPRECISE;CIPOS=-30,513;CIEND=-623,24;CIPOS95=-30,91;CIEND95=-116,24;MATEID=105475_2;EVENT=105475;SU=10;PE=10;SR=0;ALG=PROD;AF=0.341;NSAMP=9973;MSQ=72;AC=9973;AN=29246;NFAM=9239	SVTYPE=BND;POS=23142327;STRANDS=+-:10;IMPRECISE;CIPOS=-623,24;CIEND=-30,513;CIPOS95=-116,24;CIEND95=-30,91;MATEID=105475_1;EVENT=105475;SECONDARY;SU=10;PE=10;SR=0;ALG=PROD;AF=0.341;NSAMP=9973;MSQ=72;AC=9973;AN=29246;NFAM=9239
chr7	64829530	64829587	chr19	22231088	22231145	105464	146232.0	-	-	BND	LOW	105464_1	N	[chr19:22231118[N	105464_2	N	[chr7:64829560[N	SVTYPE=BND;POS=64829560;STRANDS=--:8;CIPOS=-29,28;CIEND=-29,28;CIPOS95=0,0;CIEND95=0,0;MATEID=105464_2;EVENT=105464;SU=8;PE=0;SR=8;ALG=PROD;AF=0.1164;NSAMP=3403;MSQ=27.3;AC=3403;AN=29246;NFAM=3313	SVTYPE=BND;POS=22231118;STRANDS=--:8;CIPOS=-29,28;CIEND=-29,28;CIPOS95=0,0;CIEND95=0,0;MATEID=105464_1;EVENT=105464;SECONDARY;SU=8;PE=0;SR=8;ALG=PROD;AF=0.1164;NSAMP=3403;MSQ=27.3;AC=3403;AN=29246;NFAM=3313
chr7	64829530	64830113	chr17	31171344	31172095	104718	205.11	+	-	BND	LOW	104718_1	N	N[chr17:31172067[	104718_2	N	]chr7:64829558]N	SVTYPE=BND;POS=64829558;STRANDS=+-:15;IMPRECISE;CIPOS=-28,555;CIEND=-722,29;CIPOS95=-28,100;CIEND95=-145,29;MATEID=104718_2;EVENT=104718;SU=15;PE=15;SR=0;ALG=PROD;AF=0.0002393;NSAMP=7;MSQ=27.99;AC=7;AN=29246;NFAM=7	SVTYPE=BND;POS=31172067;STRANDS=+-:15;IMPRECISE;CIPOS=-722,29;CIEND=-28,555;CIPOS95=-145,29;CIEND95=-28,100;MATEID=104718_1;EVENT=104718;SECONDARY;SU=15;PE=15;SR=0;ALG=PROD;AF=0.0002393;NSAMP=7;MSQ=27.99;AC=7;AN=29246;NFAM=7
chr7	64829537	64829588	chr19	21180637	21180696	105438	1560.53	-	+	BND	LOW	105438_1	N	]chr19:21180667]N	105438_2	N	N[chr7:64829564[	SVTYPE=BND;POS=64829564;STRANDS=-+:12;CIPOS=-26,25;CIEND=-30,29;CIPOS95=0,0;CIEND95=0,0;MATEID=105438_2;EVENT=105438;SU=12;PE=1;SR=11;ALG=PROD;AF=0.002154;NSAMP=63;MSQ=17.79;AC=63;AN=29246;NFAM=63	SVTYPE=BND;POS=21180667;STRANDS=-+:12;CIPOS=-30,29;CIEND=-26,25;CIPOS95=0,0;CIEND95=0,0;MATEID=105438_1;EVENT=105438;SECONDARY;SU=12;PE=1;SR=11;ALG=PROD;AF=0.002154;NSAMP=63;MSQ=17.79;AC=63;AN=29246;NFAM=63
chr7	64829548	64829967	chr19	21297644	21298335	105442	571.72	+	+	BND	LOW	105442_1	N	N]chr19:21297653]	105442_2	N	N]chr7:64829558]	SVTYPE=BND;POS=64829558;STRANDS=++:20;IMPRECISE;CIPOS=-10,409;CIEND=-9,682;CIPOS95=-10,72;CIEND95=-9,111;MATEID=105442_2;EVENT=105442;SU=20;PE=20;SR=0;ALG=PROD;AF=0.0008206;NSAMP=24;MSQ=10.79;AC=24;AN=29246;NFAM=24	SVTYPE=BND;POS=21297653;STRANDS=++:20;IMPRECISE;CIPOS=-9,682;CIEND=-10,409;CIPOS95=-9,111;CIEND95=-10,72;MATEID=105442_1;EVENT=105442;SECONDARY;SU=20;PE=20;SR=0;ALG=PROD;AF=0.0008206;NSAMP=24;MSQ=10.79;AC=24;AN=29246;NFAM=24
chr7	64829803	64830293	chr7	64925589	64925896	397623	2399.13	+	-	BND	LOW	397623_1	N	N[chr7:64925888[	397623_2	N	]chr7:64829813]N	SVTYPE=BND;POS=64829813;STRANDS=+-:53;IMPRECISE;CIPOS=-10,480;CIEND=-298,9;CIPOS95=-10,50;CIEND95=-8,8;MATEID=397623_2;EVENT=397623;SU=53;PE=53;SR=0;ALG=PROD;AF=0.002804;NSAMP=82;MSQ=22.56;RECLASSIFIED;AC=82;AN=29246;NFAM=82	SVTYPE=BND;POS=64925888;STRANDS=+-:53;IMPRECISE;CIPOS=-298,9;CIEND=-10,480;CIPOS95=-8,8;CIEND95=-10,50;MATEID=397623_1;EVENT=397623;SECONDARY;SU=53;PE=53;SR=0;ALG=PROD;AF=0.002804;NSAMP=82;MSQ=22.56;RECLASSIFIED;AC=82;AN=29246;NFAM=82
chr7	64831508	64832020	chr7	64832664	64833135	528417	72.95	-	+	BND	LOW	528417_1	N	]chr7:64832674]N	528417_2	N	N[chr7:64832012[	SVTYPE=BND;POS=64832012;STRANDS=-+:7;IMPRECISE;CIPOS=-503,9;CIEND=-10,461;CIPOS95=-76,2;CIEND95=-2,78;MATEID=528417_2;EVENT=528417;SU=7;PE=7;SR=0;ALG=PROD;AF=3.419e-05;NSAMP=1;MSQ=12.84;RECLASSIFIED;AC=1;AN=29246;NFAM=1	SVTYPE=BND;POS=64832674;STRANDS=-+:7;IMPRECISE;CIPOS=-10,461;CIEND=-503,9;CIPOS95=-2,78;CIEND95=-76,2;MATEID=528417_1;EVENT=528417;SECONDARY;SU=7;PE=7;SR=0;ALG=PROD;AF=3.419e-05;NSAMP=1;MSQ=12.84;RECLASSIFIED;AC=1;AN=29246;NFAM=1
chr7	64836069	64836111	chr7	64956504	64956546	601205	1312.07	+	+	INV	PASS	601205	N	<INV>	.	.	.	SVTYPE=INV;POS=64836091;SVLEN=120435;END=64956526;STRANDS=++:59,--:10;CIPOS=-22,20;CIEND=-22,20;CIPOS95=0,0;CIEND95=0,0;SU=69;PE=29;SR=40;ALG=PROD;AF=6.839e-05;NSAMP=2;MSQ=656.03;AC=2;AN=29246;NFAM=2	.
chr7	64836242	64836261	chr7	64956515	64956520	601206	584.09	+	+	INV	PASS	601206	N	<INV>	.	.	.	SVTYPE=INV;POS=64836252;SVLEN=120264;END=64956516;STRANDS=++:8,--:8;CIPOS=-10,9;CIEND=-1,4;CIPOS95=0,0;CIEND95=0,0;SU=16;PE=6;SR=10;ALG=PROD;AF=6.839e-05;NSAMP=2;MSQ=286.05;AC=2;AN=29246;NFAM=2	.
chr7	64836811	64836851	chr7	64861525	64861564	397624	1014.74	+	-	BND	LOW	397624_1	N	N[chr7:64861556[	397624_2	N	]chr7:64836822]N	SVTYPE=BND;POS=64836822;STRANDS=+-:41;IMPRECISE;CIPOS=-11,29;CIEND=-30,9;CIPOS95=-1,1;CIEND95=-1,1;MATEID=397624_2;EVENT=397624;SU=41;PE=39;SR=2;ALG=PROD;AF=0.000171;NSAMP=5;MSQ=202.95;RECLASSIFIED;AC=5;AN=29246;NFAM=5	SVTYPE=BND;POS=64861556;STRANDS=+-:41;IMPRECISE;CIPOS=-30,9;CIEND=-11,29;CIPOS95=-1,1;CIEND95=-1,1;MATEID=397624_1;EVENT=397624;SECONDARY;SU=41;PE=39;SR=2;ALG=PROD;AF=0.000171;NSAMP=5;MSQ=202.95;RECLASSIFIED;AC=5;AN=29246;NFAM=5
chr7	64838177	64838686	chr7	64841418	64841961	397625	232.67	+	-	DEL	PASS	397625	N	<DEL>	.	.	.	SVTYPE=DEL;POS=64838207;SVLEN=-3725;END=64841932;STRANDS=+-:22;IMPRECISE;CIPOS=-30,479;CIEND=-514,29;CIPOS95=-30,71;CIEND95=-119,29;SU=22;PE=22;SR=0;ALG=PROD;AF=3.419e-05;NSAMP=1;MSQ=59.67;AC=1;AN=29246;NFAM=1	.
chr7	64841890	64841973	chr7	64845789	64845871	601207	774.46	-	-	BND	LOW	601207_1	N	[chr7:64845832[N	601207_2	N	[chr7:64841933[N	SVTYPE=BND;POS=64841933;STRANDS=--:72;CIPOS=-42,41;CIEND=-42,40;CIPOS95=0,0;CIEND95=0,0;MATEID=601207_2;EVENT=601207;SU=72;PE=18;SR=54;ALG=PROD;AF=6.839e-05;NSAMP=2;MSQ=171.91;AC=2;AN=29246;NFAM=2	SVTYPE=BND;POS=64845832;STRANDS=--:72;CIPOS=-42,40;CIEND=-42,41;CIPOS95=0,0;CIEND95=0,0;MATEID=601207_1;EVENT=601207;SECONDARY;SU=72;PE=18;SR=54;ALG=PROD;AF=6.839e-05;NSAMP=2;MSQ=171.91;AC=2;AN=29246;NFAM=2
chr7	64846888	64846903	chr7	64925259	64925278	528419	1282.03	-	+	DUP	PASS	528419	N	<DUP>	.	.	.	SVTYPE=DUP;POS=64846897;SVLEN=78372;END=64925269;STRANDS=-+:103;CIPOS=-9,6;CIEND=-10,9;CIPOS95=0,0;CIEND95=0,0;SU=103;PE=62;SR=41;ALG=PROD;AF=0.0002735;NSAMP=5;MSQ=256.3;AC=8;AN=29246;NFAM=5	.
chr7	64854749	64855461	chr12	66133732	66134162	102438	124.16	-	+	BND	LOW	102438_1	N	]chr12:66133742]N	102438_2	N	N[chr7:64855453[	SVTYPE=BND;POS=64855453;STRANDS=-+:4;IMPRECISE;CIPOS=-703,9;CIEND=-10,420;CIPOS95=-234,0;CIEND95=-2,139;MATEID=102438_2;EVENT=102438;SU=4;PE=4;SR=0;ALG=PROD;AF=0.0002052;NSAMP=6;MSQ=18.27;AC=6;AN=29246;NFAM=6	SVTYPE=BND;POS=66133742;STRANDS=-+:4;IMPRECISE;CIPOS=-10,420;CIEND=-703,9;CIPOS95=-2,139;CIEND95=-234,0;MATEID=102438_1;EVENT=102438;SECONDARY;SU=4;PE=4;SR=0;ALG=PROD;AF=0.0002052;NSAMP=6;MSQ=18.27;AC=6;AN=29246;NFAM=6
chr7	64855446	64855446	chr7	64857680	64857680	397626	3.46859e+07	+	-	MEI	PASS	397626	N	<DEL:ME:Retroposon|SVA|SVA_F>	.	.	.	SVTYPE=MEI;POS=64855446;SVLEN=-2234;END=64857680;STRANDS=+-:1118083;CIPOS=0,0;CIEND=0,0;CIPOS95=0,0;CIEND95=0,0;SU=1118083;PE=640128;SR=477955;AF=0.9394;NSAMP=14489;MSQ=1353.57;MEDGQR=10.55;Q10GQR=10.35;AC=27474;AN=29246;NFAM=13368	.
chr7	64886074	64886074	chr7	64887620	64887620	528420	897672.0	-	+	DUP	PASS	528420	N	<DUP>	.	.	.	SVTYPE=DUP;POS=64886074;SVLEN=1546;END=64887620;STRANDS=-+:80085;CIPOS=0,0;CIEND=0,0;CIPOS95=0,0;CIEND95=0,0;SU=80085;PE=60184;SR=19901;ALG=PROD;AF=0.09188;NSAMP=2385;MSQ=206.63;AC=2687;AN=29246;NFAM=2260	.
chr7	64889850	64890551	chr7	64945881	64946615	601208	116.98	-	-	BND	LOW	601208_1	N	[chr7:64946587[N	601208_2	N	[chr7:64890369[N	SVTYPE=BND;POS=64890369;STRANDS=--:14;IMPRECISE;CIPOS=-518,183;CIEND=-705,29;CIPOS95=-148,148;CIEND95=-257,29;MATEID=601208_2;EVENT=601208;SU=14;PE=14;SR=0;ALG=SUM;AF=6.839e-05;NSAMP=2;MSQ=50.72;AC=2;AN=29246;NFAM=2	SVTYPE=BND;POS=64946587;STRANDS=--:14;IMPRECISE;CIPOS=-705,29;CIEND=-518,183;CIPOS95=-257,29;CIEND95=-148,148;MATEID=601208_1;EVENT=601208;SECONDARY;SU=14;PE=14;SR=0;ALG=SUM;AF=6.839e-05;NSAMP=2;MSQ=50.72;AC=2;AN=29246;NFAM=2
chr7	64901710	64901767	chr7	64901946	64902003	397630	121.12	+	-	BND	LOW	397630_1	N	N[chr7:64901976[	397630_2	N	]chr7:64901739]N	SVTYPE=BND;POS=64901739;STRANDS=+-:8;CIPOS=-29,28;CIEND=-29,28;CIPOS95=0,0;CIEND95=0,0;MATEID=397630_2;EVENT=397630;SU=8;PE=0;SR=8;ALG=PROD;AF=0.0001026;NSAMP=3;MSQ=17.84;RECLASSIFIED;AC=3;AN=29246;NFAM=3	SVTYPE=BND;POS=64901976;STRANDS=+-:8;CIPOS=-29,28;CIEND=-29,28;CIPOS95=0,0;CIEND95=0,0;MATEID=397630_1;EVENT=397630;SECONDARY;SU=8;PE=0;SR=8;ALG=PROD;AF=0.0001026;NSAMP=3;MSQ=17.84;RECLASSIFIED;AC=3;AN=29246;NFAM=3
chr7	64910568	64910568	chr7	64910654	64910654	397631	28205.7	+	-	BND	PASS	397631_1	N	N[chr7:64910655[	397631_2	N	]chr7:64910568]N	SVTYPE=BND;POS=64910568;STRANDS=+-:1094;CIPOS=0,0;CIEND=0,0;CIPOS95=0,0;CIEND95=0,0;MATEID=397631_2;EVENT=397631;SU=1094;PE=2;SR=1092;ALG=PROD;AF=0.001744;NSAMP=51;MSQ=298.54;RECLASSIFIED;AC=51;AN=29246;NFAM=48	SVTYPE=BND;POS=64910655;STRANDS=+-:1094;CIPOS=0,0;CIEND=0,0;CIPOS95=0,0;CIEND95=0,0;MATEID=397631_1;EVENT=397631;SECONDARY;SU=1094;PE=2;SR=1092;ALG=PROD;AF=0.001744;NSAMP=51;MSQ=298.54;RECLASSIFIED;AC=51;AN=29246;NFAM=48
chr7	64911567	64912365	chr19	21518906	21519502	105448	13849.5	-	+	BND	LOW	105448_1	N	]chr19:21518981]N	105448_2	N	N[chr7:64912294[	SVTYPE=BND;POS=64912294;STRANDS=-+:639;IMPRECISE;CIPOS=-726,72;CIEND=-75,521;CIPOS95=-498,72;CIEND95=-19,19;MATEID=105448_2;EVENT=105448;SU=639;PE=639;SR=0;ALG=SUM;AF=0.009642;NSAMP=282;MSQ=28.52;RETAINED;AC=282;AN=29246;NFAM=282	SVTYPE=BND;POS=21518981;STRANDS=-+:639;IMPRECISE;CIPOS=-75,521;CIEND=-726,72;CIPOS95=-19,19;CIEND95=-498,72;MATEID=105448_1;EVENT=105448;SECONDARY;SU=639;PE=639;SR=0;ALG=SUM;AF=0.009642;NSAMP=282;MSQ=28.52;RETAINED;AC=282;AN=29246;NFAM=282
chr7	64911794	64912324	chr19	23238700	23239261	105478	151.81	-	-	BND	LOW	105478_1	N	[chr19:23239253[N	105478_2	N	[chr7:64912316[N	SVTYPE=BND;POS=64912316;STRANDS=--:4;IMPRECISE;CIPOS=-521,9;CIEND=-552,9;CIPOS95=-168,1;CIEND95=-178,0;MATEID=105478_2;EVENT=105478;SU=4;PE=4;SR=0;ALG=PROD;AF=0.0002735;NSAMP=8;MSQ=16.03;AC=8;AN=29246;NFAM=8	SVTYPE=BND;POS=23239253;STRANDS=--:4;IMPRECISE;CIPOS=-552,9;CIEND=-521,9;CIPOS95=-178,0;CIEND95=-168,1;MATEID=105478_1;EVENT=105478;SECONDARY;SU=4;PE=4;SR=0;ALG=PROD;AF=0.0002735;NSAMP=8;MSQ=16.03;AC=8;AN=29246;NFAM=8
chr7	64912521	64912537	chr7	64912841	64912858	397632	532.04	+	-	BND	LOW	397632_1	N	N[chr7:64912851[	397632_2	N	]chr7:64912529]N	SVTYPE=BND;POS=64912529;STRANDS=+-:5;CIPOS=-8,8;CIEND=-9,8;CIPOS95=0,0;CIEND95=0,0;MATEID=397632_2;EVENT=397632;SU=5;PE=1;SR=4;ALG=PROD;AF=0.0002052;NSAMP=6;MSQ=86.88;RECLASSIFIED;AC=6;AN=29246;NFAM=6	SVTYPE=BND;POS=64912851;STRANDS=+-:5;CIPOS=-9,8;CIEND=-8,8;CIPOS95=0,0;CIEND95=0,0;MATEID=397632_1;EVENT=397632;SECONDARY;SU=5;PE=1;SR=4;ALG=PROD;AF=0.0002052;NSAMP=6;MSQ=86.88;RECLASSIFIED;AC=6;AN=29246;NFAM=6
chr7	64912817	64912834	chr12	69084828	69084845	102446	195650.0	-	-	BND	LOW	102446_1	N	[chr12:69084838[N	102446_2	N	[chr7:64912827[N	SVTYPE=BND;POS=64912827;STRANDS=--:4;CIPOS=-9,8;CIEND=-9,8;CIPOS95=0,0;CIEND95=0,0;MATEID=102446_2;EVENT=102446;SU=4;PE=0;SR=4;ALG=PROD;AF=0.1667;NSAMP=4329;MSQ=29.22;AC=4875;AN=29246;NFAM=4173	SVTYPE=BND;POS=69084838;STRANDS=--:4;CIPOS=-9,8;CIEND=-9,8;CIPOS95=0,0;CIEND95=0,0;MATEID=102446_1;EVENT=102446;SECONDARY;SU=4;PE=0;SR=4;ALG=PROD;AF=0.1667;NSAMP=4329;MSQ=29.22;AC=4875;AN=29246;NFAM=4173
chr7	64914163	64914182	chr7	68188768	68188787	601209	455.18	+	+	BND	PASS	601209_1	N	N]chr7:68188778]	601209_2	N	N]chr7:64914173]	SVTYPE=BND;POS=64914173;STRANDS=++:28;CIPOS=-10,9;CIEND=-10,9;CIPOS95=0,0;CIEND95=0,0;MATEID=601209_2;EVENT=601209;SU=28;PE=11;SR=17;ALG=PROD;AF=3.419e-05;NSAMP=1;MSQ=455.18;AC=1;AN=29246;NFAM=1	SVTYPE=BND;POS=68188778;STRANDS=++:28;CIPOS=-10,9;CIEND=-10,9;CIPOS95=0,0;CIEND95=0,0;MATEID=601209_1;EVENT=601209;SECONDARY;SU=28;PE=11;SR=17;ALG=PROD;AF=3.419e-05;NSAMP=1;MSQ=455.18;AC=1;AN=29246;NFAM=1
chr7	64915143	64915699	chr19	22771890	22772306	105469	11590.4	+	+	BND	LOW	105469_1	N	N]chr19:22771907]	105469_2	N	N]chr7:64915150]	SVTYPE=BND;POS=64915150;STRANDS=++:72;IMPRECISE;CIPOS=-7,549;CIEND=-17,399;CIPOS95=-7,96;CIEND95=-17,19;MATEID=105469_2;EVENT=105469;SU=72;PE=72;SR=0;ALG=PROD;AF=0.008377;NSAMP=245;MSQ=19.09;AC=245;AN=29246;NFAM=243	SVTYPE=BND;POS=22771907;STRANDS=++:72;IMPRECISE;CIPOS=-17,399;CIEND=-7,549;CIPOS95=-17,19;CIEND95=-7,96;MATEID=105469_1;EVENT=105469;SECONDARY;SU=72;PE=72;SR=0;ALG=PROD;AF=0.008377;NSAMP=245;MSQ=19.09;AC=245;AN=29246;NFAM=243
chr7	64916321	64916339	chr7	68188536	68188551	601210	161.3	-	-	BND	LOW	601210_1	N	[chr7:68188547[N	601210_2	N	[chr7:64916332[N	SVTYPE=BND;POS=64916332;STRANDS=--:17;IMPRECISE;CIPOS=-10,8;CIEND=-10,5;CIPOS95=-3,1;CIEND95=-3,0;MATEID=601210_2;EVENT=601210;SU=17;PE=16;SR=1;ALG=PROD;AF=3.419e-05;NSAMP=1;MSQ=161.3;AC=1;AN=29246;NFAM=1	SVTYPE=BND;POS=68188547;STRANDS=--:17;IMPRECISE;CIPOS=-10,5;CIEND=-10,8;CIPOS95=-3,0;CIEND95=-3,1;MATEID=601210_1;EVENT=601210;SECONDARY;SU=17;PE=16;SR=1;ALG=PROD;AF=3.419e-05;NSAMP=1;MSQ=161.3;AC=1;AN=29246;NFAM=1
chr7	64918825	64919540	chr19	24106226	24106957	105485	52.28	+	-	BND	LOW	105485_1	N	N[chr19:24106949[	105485_2	N	]chr7:64918835]N	SVTYPE=BND;POS=64918835;STRANDS=+-:4;IMPRECISE;CIPOS=-10,705;CIEND=-722,9;CIPOS95=-1,167;CIEND95=-175,1;MATEID=105485_2;EVENT=105485;SU=4;PE=4;SR=0;ALG=PROD;AF=3.419e-05;NSAMP=1;MSQ=9.36;AC=1;AN=29246;NFAM=1	SVTYPE=BND;POS=24106949;STRANDS=+-:4;IMPRECISE;CIPOS=-722,9;CIEND=-10,705;CIPOS95=-175,1;CIEND95=-1,167;MATEID=105485_1;EVENT=105485;SECONDARY;SU=4;PE=4;SR=0;ALG=PROD;AF=3.419e-05;NSAMP=1;MSQ=9.36;AC=1;AN=29246;NFAM=1
chr7	64925539	64925937	chr19	22130970	22131549	105462	523.29	-	-	BND	LOW	105462_1	N	[chr19:22131504[N	105462_2	N	[chr7:64925889[N	SVTYPE=BND;POS=64925889;STRANDS=--:12;IMPRECISE;CIPOS=-349,49;CIEND=-533,46;CIPOS95=-55,49;CIEND95=-131,46;MATEID=105462_2;EVENT=105462;SU=12;PE=12;SR=0;ALG=PROD;AF=0.000718;NSAMP=21;MSQ=18.42;AC=21;AN=29246;NFAM=21	SVTYPE=BND;POS=22131504;STRANDS=--:12;IMPRECISE;CIPOS=-533,46;CIEND=-349,49;CIPOS95=-131,46;CIEND95=-55,49;MATEID=105462_1;EVENT=105462;SECONDARY;SU=12;PE=12;SR=0;ALG=PROD;AF=0.000718;NSAMP=21;MSQ=18.42;AC=21;AN=29246;NFAM=21
chr7	64926414	64926473	chr17	27211215	27211274	104689	54.18	-	-	BND	LOW	104689_1	N	[chr17:27211246[N	104689_2	N	[chr7:64926445[N	SVTYPE=BND;POS=64926445;STRANDS=--:7;IMPRECISE;CIPOS=-30,29;CIEND=-30,29;CIPOS95=-1,1;CIEND95=-1,1;MATEID=104689_2;EVENT=104689;SU=7;PE=4;SR=3;ALG=PROD;AF=3.419e-05;NSAMP=1;MSQ=53.66;AC=1;AN=29246;NFAM=1	SVTYPE=BND;POS=27211246;STRANDS=--:7;IMPRECISE;CIPOS=-30,29;CIEND=-30,29;CIPOS95=-1,1;CIEND95=-1,1;MATEID=104689_1;EVENT=104689;SECONDARY;SU=7;PE=4;SR=3;ALG=PROD;AF=3.419e-05;NSAMP=1;MSQ=53.66;AC=1;AN=29246;NFAM=1
chr7	64927807	64928521	chr7	64928883	64929550	528421	1237.18	-	+	BND	LOW	528421_1	N	]chr7:64928893]N	528421_2	N	N[chr7:64928513[	SVTYPE=BND;POS=64928513;STRANDS=-+:5;IMPRECISE;CIPOS=-705,9;CIEND=-10,657;CIPOS95=-148,1;CIEND95=-2,144;MATEID=528421_2;EVENT=528421;SU=5;PE=5;SR=0;ALG=PROD;AF=0.001368;NSAMP=40;MSQ=10.44;RECLASSIFIED;AC=40;AN=29246;NFAM=40	SVTYPE=BND;POS=64928893;STRANDS=-+:5;IMPRECISE;CIPOS=-10,657;CIEND=-705,9;CIPOS95=-2,144;CIEND95=-148,1;MATEID=528421_1;EVENT=528421;SECONDARY;SU=5;PE=5;SR=0;ALG=PROD;AF=0.001368;NSAMP=40;MSQ=10.44;RECLASSIFIED;AC=40;AN=29246;NFAM=40
chr7	64931232	64931286	chr7	64931500	64931553	397634	576.53	+	-	DEL	PASS	397634	N	<DEL>	.	.	.	SVTYPE=DEL;POS=64931260;SVLEN=-267;END=64931527;STRANDS=+-:21;CIPOS=-28,26;CIEND=-27,26;CIPOS95=0,0;CIEND95=0,0;SU=21;PE=1;SR=20;ALG=PROD;AF=6.84e-05;NSAMP=2;MSQ=186.03;AC=2;AN=29238;NFAM=2	.
chr7	64932894	64932899	chr7	64933055	64933068	397635	5141.4	+	-	BND	LOW	397635_1	N	N[chr7:64933062[	397635_2	N	]chr7:64932897]N	SVTYPE=BND;POS=64932897;STRANDS=+-:152;CIPOS=-3,2;CIEND=-6,7;CIPOS95=0,0;CIEND95=0,0;MATEID=397635_2;EVENT=397635;SU=152;PE=5;SR=147;ALG=PROD;AF=0.0008206;NSAMP=23;MSQ=223.52;RECLASSIFIED;AC=24;AN=29246;NFAM=21	SVTYPE=BND;POS=64933062;STRANDS=+-:152;CIPOS=-6,7;CIEND=-3,2;CIPOS95=0,0;CIEND95=0,0;MATEID=397635_1;EVENT=397635;SECONDARY;SU=152;PE=5;SR=147;ALG=PROD;AF=0.0008206;NSAMP=23;MSQ=223.52;RECLASSIFIED;AC=24;AN=29246;NFAM=21
chr7	64941395	64941397	chr7	64941445	64941447	397636	13620.1	+	-	BND	LOW	397636_1	N	N[chr7:64941447[	397636_2	N	]chr7:64941396]N	SVTYPE=BND;POS=64941396;STRANDS=+-:490;CIPOS=-1,1;CIEND=-1,1;CIPOS95=0,0;CIEND95=0,0;MATEID=397636_2;EVENT=397636;SU=490;PE=6;SR=484;ALG=PROD;AF=0.001334;NSAMP=39;MSQ=188.48;RECLASSIFIED;AC=39;AN=29246;NFAM=35	SVTYPE=BND;POS=64941447;STRANDS=+-:490;CIPOS=-1,1;CIEND=-1,1;CIPOS95=0,0;CIEND95=0,0;MATEID=397636_1;EVENT=397636;SECONDARY;SU=490;PE=6;SR=484;ALG=PROD;AF=0.001334;NSAMP=39;MSQ=188.48;RECLASSIFIED;AC=39;AN=29246;NFAM=35
chr7	64941590	64941926	chr18	41607595	41608260	105094	820.61	+	-	BND	LOW	105094_1	N	N[chr18:41608252[	105094_2	N	]chr7:64941600]N	SVTYPE=BND;POS=64941600;STRANDS=+-:4;IMPRECISE;CIPOS=-10,326;CIEND=-656,9;CIPOS95=-2,126;CIEND95=-217,0;MATEID=105094_2;EVENT=105094;SU=4;PE=4;SR=0;ALG=PROD;AF=0.0009232;NSAMP=27;MSQ=27.33;AC=27;AN=29246;NFAM=27	SVTYPE=BND;POS=41608252;STRANDS=+-:4;IMPRECISE;CIPOS=-656,9;CIEND=-10,326;CIPOS95=-217,0;CIEND95=-2,126;MATEID=105094_1;EVENT=105094;SECONDARY;SU=4;PE=4;SR=0;ALG=PROD;AF=0.0009232;NSAMP=27;MSQ=27.33;AC=27;AN=29246;NFAM=27
chr7	64941766	64941768	chr18	41608364	41608366	105095	14526.5	-	+	BND	LOW	105095_1	N	]chr18:41608365]N	105095_2	N	N[chr7:64941768[	SVTYPE=BND;POS=64941768;STRANDS=-+:792;CIPOS=-1,1;CIEND=-1,1;CIPOS95=0,0;CIEND95=0,0;MATEID=105095_2;EVENT=105095;SU=792;PE=250;SR=542;ALG=PROD;AF=0.006086;NSAMP=178;MSQ=73.32;AC=178;AN=29246;NFAM=178	SVTYPE=BND;POS=41608365;STRANDS=-+:792;CIPOS=-1,1;CIEND=-1,1;CIPOS95=0,0;CIEND95=0,0;MATEID=105095_1;EVENT=105095;SECONDARY;SU=792;PE=250;SR=542;ALG=PROD;AF=0.006086;NSAMP=178;MSQ=73.32;AC=178;AN=29246;NFAM=178
chr7	64952998	64952998	chr7	64953656	64953656	397637	1.05267e+07	+	-	DEL	PASS	397637	N	<DEL>	.	.	.	SVTYPE=DEL;POS=64952998;SVLEN=-658;END=64953656;STRANDS=+-:363005;CIPOS=0,0;CIEND=0,0;CIPOS95=0,0;CIEND95=0,0;SU=363005;PE=213852;SR=149153;AF=0.2982;NSAMP=7316;MSQ=786.85;MEDGQR=12.35;Q10GQR=4.55;AC=8722;AN=29246;NFAM=6801	.
chr7	64955356	64955373	chr7	64971167	64971186	528422	60.44	-	+	DUP	PASS	528422	N	<DUP>	.	.	.	SVTYPE=DUP;POS=64955366;SVLEN=15811;END=64971177;STRANDS=-+:6;IMPRECISE;CIPOS=-10,7;CIEND=-10,9;CIPOS95=-1,0;CIEND95=-1,1;SU=6;PE=4;SR=2;ALG=PROD;AF=3.419e-05;NSAMP=1;MSQ=59.72;AC=1;AN=29246;NFAM=1	.
chr7	64959508	64959551	chr7	64988560	64988602	397639	1495.5	+	-	DEL	PASS	397639	N	<DEL>	.	.	.	SVTYPE=DEL;POS=64959530;SVLEN=-29052;END=64988582;STRANDS=+-:65;CIPOS=-22,21;CIEND=-22,20;CIPOS95=0,0;CIEND95=0,0;SU=65;PE=35;SR=30;ALG=PROD;AF=3.419e-05;NSAMP=1;MSQ=704.29;AC=1;AN=29246;NFAM=1	.
chr7	64963436	64964023	chr8	4485449	4486174	106521	275.97	-	-	BND	LOW	106521_1	N	[chr8:4486166[N	106521_2	N	[chr7:64964015[N	SVTYPE=BND;POS=64964015;STRANDS=--:5;IMPRECISE;CIPOS=-578,9;CIEND=-716,9;CIPOS95=-195,0;CIEND95=-224,0;MATEID=106521_2;EVENT=106521;SU=5;PE=5;SR=0;ALG=PROD;AF=0.0003077;NSAMP=9;MSQ=22.55;AC=9;AN=29246;NFAM=9	SVTYPE=BND;POS=4486166;STRANDS=--:5;IMPRECISE;CIPOS=-716,9;CIEND=-578,9;CIPOS95=-224,0;CIEND95=-195,0;MATEID=106521_1;EVENT=106521;SECONDARY;SU=5;PE=5;SR=0;ALG=PROD;AF=0.0003077;NSAMP=9;MSQ=22.55;AC=9;AN=29246;NFAM=9
chr7	64963887	64963887	chr12	117075986	117075986	102674	47921.2	-	+	BND	LOW	102674_1	N	]chr12:117075986]N	102674_2	N	N[chr7:64963888[	SVTYPE=BND;POS=64963888;STRANDS=-+:1742;CIPOS=0,0;CIEND=0,0;CIPOS95=0,0;CIEND95=0,0;MATEID=102674_2;EVENT=102674;SU=1742;PE=0;SR=1742;ALG=PROD;AF=0.03594;NSAMP=1051;MSQ=26.28;AC=1051;AN=29246;NFAM=1033	SVTYPE=BND;POS=117075986;STRANDS=-+:1742;CIPOS=0,0;CIEND=0,0;CIPOS95=0,0;CIEND95=0,0;MATEID=102674_1;EVENT=102674;SECONDARY;SU=1742;PE=0;SR=1742;ALG=PROD;AF=0.03594;NSAMP=1051;MSQ=26.28;AC=1051;AN=29246;NFAM=1033
chr7	64963906	64964198	chr8	4486269	4486714	106522	540.71	+	+	BND	LOW	106522_1	N	N]chr8:4486277]	106522_2	N	N]chr7:64963935]	SVTYPE=BND;POS=64963935;STRANDS=++:57;IMPRECISE;CIPOS=-29,263;CIEND=-8,437;CIPOS95=-7,7;CIEND95=-8,44;MATEID=106522_2;EVENT=106522;SU=57;PE=57;SR=0;ALG=PROD;AF=0.0006839;NSAMP=20;MSQ=19.86;AC=20;AN=29246;NFAM=20	SVTYPE=BND;POS=4486277;STRANDS=++:57;IMPRECISE;CIPOS=-8,437;CIEND=-29,263;CIPOS95=-8,44;CIEND95=-7,7;MATEID=106522_1;EVENT=106522;SECONDARY;SU=57;PE=57;SR=0;ALG=PROD;AF=0.0006839;NSAMP=20;MSQ=19.86;AC=20;AN=29246;NFAM=20
chr7	64981942	64981942	chr12	4631827	4631828	102102	50685.5	-	-	BND	LOW	102102_1	N	[chr12:4631829[N	102102_2	N	[chr7:64981943[N	SVTYPE=BND;POS=64981943;STRANDS=--:3851;CIPOS=0,0;CIEND=-1,0;CIPOS95=0,0;CIEND95=0,0;MATEID=102102_2;EVENT=102102;SU=3851;PE=3076;SR=775;ALG=PROD;AF=0.006668;NSAMP=195;MSQ=215.26;AC=195;AN=29246;NFAM=191	SVTYPE=BND;POS=4631829;STRANDS=--:3851;CIPOS=-1,0;CIEND=0,0;CIPOS95=0,0;CIEND95=0,0;MATEID=102102_1;EVENT=102102;SECONDARY;SU=3851;PE=3076;SR=775;ALG=PROD;AF=0.006668;NSAMP=195;MSQ=215.26;AC=195;AN=29246;NFAM=191
chr7	64982610	64982629	chr7	64982685	64982704	397640	181.59	+	-	DEL	PASS	397640	N	<DEL>	.	.	.	SVTYPE=DEL;POS=64982620;SVLEN=-75;END=64982695;STRANDS=+-:8;CIPOS=-10,9;CIEND=-10,9;CIPOS95=0,0;CIEND95=0,0;SU=8;PE=0;SR=8;ALG=PROD;AF=3.42e-05;NSAMP=1;MSQ=179.72;AC=1;AN=29242;NFAM=1	.
chr7	64999063	64999120	chr7	64999172	64999229	397642	1330.37	+	-	DEL	PASS	397642	N	<DEL>	.	.	.	SVTYPE=DEL;POS=64999092;SVLEN=-109;END=64999201;STRANDS=+-:54;CIPOS=-29,28;CIEND=-29,28;CIPOS95=0,0;CIEND95=0,0;SU=54;PE=0;SR=54;ALG=PROD;AF=0.000171;NSAMP=5;MSQ=162.98;AC=5;AN=29246;NFAM=5	.
chr7	65006537	65006541	chr7	65006647	65006650	397643	7893.08	+	-	BND	PASS	397643_1	N	N[chr7:65006650[	397643_2	N	]chr7:65006539]N	SVTYPE=BND;POS=65006539;STRANDS=+-:268;CIPOS=-2,2;CIEND=-2,1;CIPOS95=0,0;CIEND95=0,0;MATEID=397643_2;EVENT=397643;SU=268;PE=4;SR=264;ALG=PROD;AF=0.000718;NSAMP=21;MSQ=285.99;RECLASSIFIED;AC=21;AN=29246;NFAM=17	SVTYPE=BND;POS=65006650;STRANDS=+-:268;CIPOS=-2,1;CIEND=-2,2;CIPOS95=0,0;CIEND95=0,0;MATEID=397643_1;EVENT=397643;SECONDARY;SU=268;PE=4;SR=264;ALG=PROD;AF=0.000718;NSAMP=21;MSQ=285.99;RECLASSIFIED;AC=21;AN=29246;NFAM=17
chr7	65007751	65008680	chr7	65726120	65727079	528423	107.56	-	+	BND	LOW	528423_1	N	]chr7:65726170]N	528423_2	N	N[chr7:65008402[	SVTYPE=BND;POS=65008402;STRANDS=-+:29;IMPRECISE;CIPOS=-650,279;CIEND=-50,909;CIPOS95=-240,240;CIEND95=-50,347;MATEID=528423_2;EVENT=528423;SU=29;PE=29;SR=0;ALG=SUM;AF=0.0001026;NSAMP=3;MSQ=31.92;RECLASSIFIED;AC=3;AN=29246;NFAM=3	SVTYPE=BND;POS=65726170;STRANDS=-+:29;IMPRECISE;CIPOS=-50,909;CIEND=-650,279;CIPOS95=-50,347;CIEND95=-240,240;MATEID=528423_1;EVENT=528423;SECONDARY;SU=29;PE=29;SR=0;ALG=SUM;AF=0.0001026;NSAMP=3;MSQ=31.92;RECLASSIFIED;AC=3;AN=29246;NFAM=3
chr7	65008629	65009129	chr7	65725957	65726440	397644	256.91	+	-	BND	LOW	397644_1	N	N[chr7:65726393[	397644_2	N	]chr7:65008644]N	SVTYPE=BND;POS=65008644;STRANDS=+-:43;IMPRECISE;CIPOS=-15,485;CIEND=-435,48;CIPOS95=-15,56;CIEND95=-33,33;MATEID=397644_2;EVENT=397644;SU=43;PE=43;SR=0;ALG=PROD;AF=0.0001026;NSAMP=3;MSQ=38.78;RECLASSIFIED;AC=3;AN=29246;NFAM=3	SVTYPE=BND;POS=65726393;STRANDS=+-:43;IMPRECISE;CIPOS=-435,48;CIEND=-15,485;CIPOS95=-33,33;CIEND95=-15,56;MATEID=397644_1;EVENT=397644;SECONDARY;SU=43;PE=43;SR=0;ALG=PROD;AF=0.0001026;NSAMP=3;MSQ=38.78;RECLASSIFIED;AC=3;AN=29246;NFAM=3
chr7	65010047	65010822	chr7	65727251	65728156	397645	46.55	+	-	BND	LOW	397645_1	N	N[chr7:65727968[	397645_2	N	]chr7:65010334]N	SVTYPE=BND;POS=65010334;STRANDS=+-:16;IMPRECISE;CIPOS=-287,488;CIEND=-716,189;CIPOS95=-249,249;CIEND95=-298,189;MATEID=397645_2;EVENT=397645;SU=16;PE=16;SR=0;ALG=SUM;AF=3.419e-05;NSAMP=1;MSQ=41.7;RECLASSIFIED;AC=1;AN=29246;NFAM=1	SVTYPE=BND;POS=65727968;STRANDS=+-:16;IMPRECISE;CIPOS=-716,189;CIEND=-287,488;CIPOS95=-298,189;CIEND95=-249,249;MATEID=397645_1;EVENT=397645;SECONDARY;SU=16;PE=16;SR=0;ALG=SUM;AF=3.419e-05;NSAMP=1;MSQ=41.7;RECLASSIFIED;AC=1;AN=29246;NFAM=1
chr7	65010779	65011011	chr7	65728830	65729276	528424	120.01	-	+	BND	LOW	528424_1	N	]chr7:65728841]N	528424_2	N	N[chr7:65010981[	SVTYPE=BND;POS=65010981;STRANDS=-+:42;IMPRECISE;CIPOS=-201,31;CIEND=-11,435;CIPOS95=-15,15;CIEND95=-11,53;MATEID=528424_2;EVENT=528424;SU=42;PE=42;SR=0;ALG=PROD;AF=0.0002735;NSAMP=8;MSQ=11.61;RECLASSIFIED;AC=8;AN=29246;NFAM=8	SVTYPE=BND;POS=65728841;STRANDS=-+:42;IMPRECISE;CIPOS=-11,435;CIEND=-201,31;CIPOS95=-11,53;CIEND95=-15,15;MATEID=528424_1;EVENT=528424;SECONDARY;SU=42;PE=42;SR=0;ALG=PROD;AF=0.0002735;NSAMP=8;MSQ=11.61;RECLASSIFIED;AC=8;AN=29246;NFAM=8
chr7	65011033	65011724	chr7	66369701	66370235	601211	88.77	-	-	BND	LOW	601211_1	N	[chr7:66370227[N	601211_2	N	[chr7:65011716[N	SVTYPE=BND;POS=65011716;STRANDS=--:8;IMPRECISE;CIPOS=-682,9;CIEND=-525,9;CIPOS95=-93,1;CIEND95=-91,2;MATEID=601211_2;EVENT=601211;SU=8;PE=8;SR=0;ALG=PROD;AF=3.419e-05;NSAMP=1;MSQ=4.56;AC=1;AN=29246;NFAM=1	SVTYPE=BND;POS=66370227;STRANDS=--:8;IMPRECISE;CIPOS=-525,9;CIEND=-682,9;CIPOS95=-91,2;CIEND95=-93,1;MATEID=601211_1;EVENT=601211;SECONDARY;SU=8;PE=8;SR=0;ALG=PROD;AF=3.419e-05;NSAMP=1;MSQ=4.56;AC=1;AN=29246;NFAM=1
chr7	65011220	65011700	chr7	65848082	65848606	528425	36.47	-	+	BND	LOW	528425_1	N	]chr7:65848092]N	528425_2	N	N[chr7:65011692[	SVTYPE=BND;POS=65011692;STRANDS=-+:9;IMPRECISE;CIPOS=-471,9;CIEND=-10,514;CIPOS95=-168,1;CIEND95=-2,113;MATEID=528425_2;EVENT=528425;SU=9;PE=9;SR=0;ALG=PROD;AF=3.419e-05;NSAMP=1;MSQ=35.97;RECLASSIFIED;AC=1;AN=29246;NFAM=1	SVTYPE=BND;POS=65848092;STRANDS=-+:9;IMPRECISE;CIPOS=-10,514;CIEND=-471,9;CIPOS95=-2,113;CIEND95=-168,1;MATEID=528425_1;EVENT=528425;SECONDARY;SU=9;PE=9;SR=0;ALG=PROD;AF=3.419e-05;NSAMP=1;MSQ=35.97;RECLASSIFIED;AC=1;AN=29246;NFAM=1
chr7	65011242	65011261	chr7	65012969	65012973	397646	683.25	+	-	DEL	PASS	397646	N	<DEL>	.	.	.	SVTYPE=DEL;POS=65011252;SVLEN=-1721;END=65012973;STRANDS=+-:25;IMPRECISE;CIPOS=-10,9;CIEND=-4,0;CIPOS95=0,0;CIEND95=-4,0;SU=25;PE=18;SR=7;ALG=PROD;AF=3.419e-05;NSAMP=1;MSQ=683.25;AC=1;AN=29246;NFAM=1	.
chr7	65011951	65012322	chr7	66369969	66370095	601212	188.43	+	+	BND	LOW	601212_1	N	N]chr7:66369999]	601212_2	N	N]chr7:65011981]	SVTYPE=BND;POS=65011981;STRANDS=++:17;IMPRECISE;CIPOS=-30,341;CIEND=-30,96;CIPOS95=-30,50;CIEND95=-30,37;MATEID=601212_2;EVENT=601212;SU=17;PE=17;SR=0;ALG=PROD;AF=3.419e-05;NSAMP=1;MSQ=68.75;AC=1;AN=29246;NFAM=1	SVTYPE=BND;POS=66369999;STRANDS=++:17;IMPRECISE;CIPOS=-30,96;CIEND=-30,341;CIPOS95=-30,37;CIEND95=-30,50;MATEID=601212_1;EVENT=601212;SECONDARY;SU=17;PE=17;SR=0;ALG=PROD;AF=3.419e-05;NSAMP=1;MSQ=68.75;AC=1;AN=29246;NFAM=1
chr7	65012538	65013367	chr7	65849615	65850339	528426	535.3	-	+	BND	LOW	528426_1	N	]chr7:65849700]N	528426_2	N	N[chr7:65013116[	SVTYPE=BND;POS=65013116;STRANDS=-+:85;IMPRECISE;CIPOS=-577,252;CIEND=-85,639;CIPOS95=-177,177;CIEND95=-85,161;MATEID=528426_2;EVENT=528426;SU=85;PE=85;SR=0;ALG=SUM;AF=0.0003077;NSAMP=9;MSQ=11.92;RECLASSIFIED;AC=9;AN=29246;NFAM=8	SVTYPE=BND;POS=65849700;STRANDS=-+:85;IMPRECISE;CIPOS=-85,639;CIEND=-577,252;CIPOS95=-85,161;CIEND95=-177,177;MATEID=528426_1;EVENT=528426;SECONDARY;SU=85;PE=85;SR=0;ALG=SUM;AF=0.0003077;NSAMP=9;MSQ=11.92;RECLASSIFIED;AC=9;AN=29246;NFAM=8
chr7	65013551	65014044	chr7	65850498	65850903	528427	52.47	-	+	BND	LOW	528427_1	N	]chr7:65850528]N	528427_2	N	N[chr7:65014016[	SVTYPE=BND;POS=65014016;STRANDS=-+:14;IMPRECISE;CIPOS=-464,29;CIEND=-30,375;CIPOS95=-69,29;CIEND95=-30,62;MATEID=528427_2;EVENT=528427;SU=14;PE=14;SR=0;ALG=PROD;AF=6.839e-05;NSAMP=2;MSQ=26.2;RECLASSIFIED;AC=2;AN=29246;NFAM=2	SVTYPE=BND;POS=65850528;STRANDS=-+:14;IMPRECISE;CIPOS=-30,375;CIEND=-464,29;CIPOS95=-30,62;CIEND95=-69,29;MATEID=528427_1;EVENT=528427;SECONDARY;SU=14;PE=14;SR=0;ALG=PROD;AF=6.839e-05;NSAMP=2;MSQ=26.2;RECLASSIFIED;AC=2;AN=29246;NFAM=2
chr7	65013605	65013619	chr7	65023311	65023328	397647	6191.44	+	-	BND	PASS	397647_1	N	N[chr7:65023322[	397647_2	N	]chr7:65013610]N	SVTYPE=BND;POS=65013610;STRANDS=+-:179;CIPOS=-5,9;CIEND=-10,7;CIPOS95=0,0;CIEND95=0,0;MATEID=397647_2;EVENT=397647;SU=179;PE=157;SR=22;ALG=PROD;AF=0.0002052;NSAMP=6;MSQ=498.52;RECLASSIFIED;AC=6;AN=29246;NFAM=5	SVTYPE=BND;POS=65023322;STRANDS=+-:179;CIPOS=-10,7;CIEND=-5,9;CIPOS95=0,0;CIEND95=0,0;MATEID=397647_1;EVENT=397647;SECONDARY;SU=179;PE=157;SR=22;ALG=PROD;AF=0.0002052;NSAMP=6;MSQ=498.52;RECLASSIFIED;AC=6;AN=29246;NFAM=5
chr7	65013649	65014026	chr7	65849749	65850155	397648	558.72	+	-	BND	LOW	397648_1	N	N[chr7:65850127[	397648_2	N	]chr7:65013679]N	SVTYPE=BND;POS=65013679;STRANDS=+-:14;IMPRECISE;CIPOS=-30,347;CIEND=-377,29;CIPOS95=-30,58;CIEND95=-53,29;MATEID=397648_2;EVENT=397648;SU=14;PE=14;SR=0;ALG=PROD;AF=0.0001368;NSAMP=4;MSQ=139.25;RECLASSIFIED;AC=4;AN=29246;NFAM=4	SVTYPE=BND;POS=65850127;STRANDS=+-:14;IMPRECISE;CIPOS=-377,29;CIEND=-30,347;CIPOS95=-53,29;CIEND95=-30,58;MATEID=397648_1;EVENT=397648;SECONDARY;SU=14;PE=14;SR=0;ALG=PROD;AF=0.0001368;NSAMP=4;MSQ=139.25;RECLASSIFIED;AC=4;AN=29246;NFAM=4
chr7	65014592	65015158	chr20	2826271	2826700	105718	59.83	-	+	BND	LOW	105718_1	N	]chr20:2826301]N	105718_2	N	N[chr7:65015130[	SVTYPE=BND;POS=65015130;STRANDS=-+:8;IMPRECISE;CIPOS=-537,29;CIEND=-30,399;CIPOS95=-90,29;CIEND95=-30,70;MATEID=105718_2;EVENT=105718;SU=8;PE=8;SR=0;ALG=PROD;AF=3.419e-05;NSAMP=1;MSQ=59.54;AC=1;AN=29246;NFAM=1	SVTYPE=BND;POS=2826301;STRANDS=-+:8;IMPRECISE;CIPOS=-30,399;CIEND=-537,29;CIPOS95=-30,70;CIEND95=-90,29;MATEID=105718_1;EVENT=105718;SECONDARY;SU=8;PE=8;SR=0;ALG=PROD;AF=3.419e-05;NSAMP=1;MSQ=59.54;AC=1;AN=29246;NFAM=1
chr7	65014870	65014916	chr7	65037393	65037432	397649	3398.03	+	-	BND	PASS	397649_1	N	N[chr7:65037424[	397649_2	N	]chr7:65014887]N	SVTYPE=BND;POS=65014887;STRANDS=+-:103;IMPRECISE;CIPOS=-17,29;CIEND=-30,9;CIPOS95=-1,1;CIEND95=0,0;MATEID=397649_2;EVENT=397649;SU=103;PE=99;SR=4;ALG=PROD;AF=0.0002735;NSAMP=8;MSQ=250.94;RECLASSIFIED;AC=8;AN=29246;NFAM=7	SVTYPE=BND;POS=65037424;STRANDS=+-:103;IMPRECISE;CIPOS=-30,9;CIEND=-17,29;CIPOS95=0,0;CIEND95=-1,1;MATEID=397649_1;EVENT=397649;SECONDARY;SU=103;PE=99;SR=4;ALG=PROD;AF=0.0002735;NSAMP=8;MSQ=250.94;RECLASSIFIED;AC=8;AN=29246;NFAM=7
chr7	65015565	65015582	chr7	65015843	65015860	397650	22.71	+	-	BND	LOW	397650_1	N	N[chr7:65015853[	397650_2	N	]chr7:65015574]N	SVTYPE=BND;POS=65015574;STRANDS=+-:4;CIPOS=-9,8;CIEND=-9,8;CIPOS95=0,0;CIEND95=0,0;MATEID=397650_2;EVENT=397650;SU=4;PE=0;SR=4;ALG=PROD;AF=3.419e-05;NSAMP=1;MSQ=12.05;RECLASSIFIED;AC=1;AN=29246;NFAM=1	SVTYPE=BND;POS=65015853;STRANDS=+-:4;CIPOS=-9,8;CIEND=-9,8;CIPOS95=0,0;CIEND95=0,0;MATEID=397650_1;EVENT=397650;SECONDARY;SU=4;PE=0;SR=4;ALG=PROD;AF=3.419e-05;NSAMP=1;MSQ=12.05;RECLASSIFIED;AC=1;AN=29246;NFAM=1
chr7	65017005	65017304	chr7	65853046	65853444	397652	20.72	+	-	BND	LOW	397652_1	N	N[chr7:65853436[	397652_2	N	]chr7:65017015]N	SVTYPE=BND;POS=65017015;STRANDS=+-:7;IMPRECISE;CIPOS=-10,289;CIEND=-389,9;CIPOS95=-2,97;CIEND95=-129,1;MATEID=397652_2;EVENT=397652;SU=7;PE=7;SR=0;ALG=PROD;AF=3.419e-05;NSAMP=1;MSQ=20.7;RECLASSIFIED;AC=1;AN=29246;NFAM=1	SVTYPE=BND;POS=65853436;STRANDS=+-:7;IMPRECISE;CIPOS=-389,9;CIEND=-10,289;CIPOS95=-129,1;CIEND95=-2,97;MATEID=397652_1;EVENT=397652;SECONDARY;SU=7;PE=7;SR=0;ALG=PROD;AF=3.419e-05;NSAMP=1;MSQ=20.7;RECLASSIFIED;AC=1;AN=29246;NFAM=1
chr7	65017462	65018726	chr7	65854181	65855726	528429	3212.31	-	+	BND	LOW	528429_1	N	]chr7:65854940]N	528429_2	N	N[chr7:65018287[	SVTYPE=BND;POS=65018287;STRANDS=-+:420;IMPRECISE;CIPOS=-824,440;CIEND=-759,786;CIPOS95=-307,307;CIEND95=-231,231;MATEID=528429_2;EVENT=528429;SU=420;PE=420;SR=0;ALG=SUM;AF=0.002188;NSAMP=64;MSQ=30.53;RETAINED;RECLASSIFIED;AC=64;AN=29246;NFAM=64	SVTYPE=BND;POS=65854940;STRANDS=-+:420;IMPRECISE;CIPOS=-759,786;CIEND=-824,440;CIPOS95=-231,231;CIEND95=-307,307;MATEID=528429_1;EVENT=528429;SECONDARY;SU=420;PE=420;SR=0;ALG=SUM;AF=0.002188;NSAMP=64;MSQ=30.53;RETAINED;RECLASSIFIED;AC=64;AN=29246;NFAM=64
chr7	65017566	65018634	chr7	65853436	65854586	397653	725.37	+	-	BND	LOW	397653_1	N	N[chr7:65854415[	397653_2	N	]chr7:65017864]N	SVTYPE=BND;POS=65017864;STRANDS=+-:74;IMPRECISE;CIPOS=-298,770;CIEND=-978,172;CIPOS95=-251,251;CIEND95=-468,172;MATEID=397653_2;EVENT=397653;SU=74;PE=74;SR=0;ALG=SUM;AF=0.0004103;NSAMP=12;MSQ=28.95;RETAINED;RECLASSIFIED;AC=12;AN=29246;NFAM=12	SVTYPE=BND;POS=65854415;STRANDS=+-:74;IMPRECISE;CIPOS=-978,172;CIEND=-298,770;CIPOS95=-468,172;CIEND95=-251,251;MATEID=397653_1;EVENT=397653;SECONDARY;SU=74;PE=74;SR=0;ALG=SUM;AF=0.0004103;NSAMP=12;MSQ=28.95;RETAINED;RECLASSIFIED;AC=12;AN=29246;NFAM=12
chr7	65021453	65022121	chr7	65858383	65859259	528432	216.01	-	+	BND	LOW	528432_1	N	]chr7:65858457]N	528432_2	N	N[chr7:65021916[	SVTYPE=BND;POS=65021916;STRANDS=-+:38;IMPRECISE;CIPOS=-462,206;CIEND=-74,802;CIPOS95=-172,172;CIEND95=-74,268;MATEID=528432_2;EVENT=528432;SU=38;PE=38;SR=0;ALG=SUM;AF=0.000171;NSAMP=5;MSQ=24.79;RECLASSIFIED;AC=5;AN=29246;NFAM=5	SVTYPE=BND;POS=65858457;STRANDS=-+:38;IMPRECISE;CIPOS=-74,802;CIEND=-462,206;CIPOS95=-74,268;CIEND95=-172,172;MATEID=528432_1;EVENT=528432;SECONDARY;SU=38;PE=38;SR=0;ALG=SUM;AF=0.000171;NSAMP=5;MSQ=24.79;RECLASSIFIED;AC=5;AN=29246;NFAM=5
chr7	65021732	65022510	chr7	65857459	65858436	397656	1236.22	+	-	BND	LOW	397656_1	N	N[chr7:65858340[	397656_2	N	]chr7:65021883]N	SVTYPE=BND;POS=65021883;STRANDS=+-:112;IMPRECISE;CIPOS=-151,627;CIEND=-880,97;CIPOS95=-145,145;CIEND95=-205,97;MATEID=397656_2;EVENT=397656;SU=112;PE=112;SR=0;ALG=SUM;AF=0.0003077;NSAMP=9;MSQ=83.36;RECLASSIFIED;AC=9;AN=29246;NFAM=9	SVTYPE=BND;POS=65858340;STRANDS=+-:112;IMPRECISE;CIPOS=-880,97;CIEND=-151,627;CIPOS95=-205,97;CIEND95=-145,145;MATEID=397656_1;EVENT=397656;SECONDARY;SU=112;PE=112;SR=0;ALG=SUM;AF=0.0003077;NSAMP=9;MSQ=83.36;RECLASSIFIED;AC=9;AN=29246;NFAM=9
chr7	65023325	65023778	chr7	65860215	65860719	528433	23.85	-	+	BND	LOW	528433_1	N	]chr7:65860245]N	528433_2	N	N[chr7:65023750[	SVTYPE=BND;POS=65023750;STRANDS=-+:13;IMPRECISE;CIPOS=-424,29;CIEND=-30,474;CIPOS95=-90,29;CIEND95=-30,141;MATEID=528433_2;EVENT=528433;SU=13;PE=13;SR=0;ALG=PROD;AF=6.839e-05;NSAMP=2;MSQ=11.93;RECLASSIFIED;AC=2;AN=29246;NFAM=1	SVTYPE=BND;POS=65860245;STRANDS=-+:13;IMPRECISE;CIPOS=-30,474;CIEND=-424,29;CIPOS95=-30,141;CIEND95=-90,29;MATEID=528433_1;EVENT=528433;SECONDARY;SU=13;PE=13;SR=0;ALG=PROD;AF=6.839e-05;NSAMP=2;MSQ=11.93;RECLASSIFIED;AC=2;AN=29246;NFAM=1
chr7	65024552	65024606	chr7	65861077	65861226	528434	8417.23	-	+	BND	LOW	528434_1	N	]chr7:65861088]N	528434_2	N	N[chr7:65024594[	SVTYPE=BND;POS=65024594;STRANDS=-+:1737;IMPRECISE;CIPOS=-41,13;CIEND=-11,138;CIPOS95=-4,4;CIEND95=-2,2;MATEID=528434_2;EVENT=528434;SU=1737;PE=1737;SR=0;ALG=PROD;AF=0.009916;NSAMP=290;MSQ=25.56;RECLASSIFIED;AC=290;AN=29246;NFAM=290	SVTYPE=BND;POS=65861088;STRANDS=-+:1737;IMPRECISE;CIPOS=-11,138;CIEND=-41,13;CIPOS95=-2,2;CIEND95=-4,4;MATEID=528434_1;EVENT=528434;SECONDARY;SU=1737;PE=1737;SR=0;ALG=PROD;AF=0.009916;NSAMP=290;MSQ=25.56;RECLASSIFIED;AC=290;AN=29246;NFAM=290
chr7	65026300	65026630	chr7	65047972	65048375	397657	239.51	+	-	BND	LOW	397657_1	N	N[chr7:65048367[	397657_2	N	]chr7:65026310]N	SVTYPE=BND;POS=65026310;STRANDS=+-:10;IMPRECISE;CIPOS=-10,320;CIEND=-394,9;CIPOS95=-2,67;CIEND95=-111,1;MATEID=397657_2;EVENT=397657;SU=10;PE=10;SR=0;ALG=PROD;AF=6.839e-05;NSAMP=2;MSQ=110.74;RECLASSIFIED;AC=2;AN=29246;NFAM=2	SVTYPE=BND;POS=65048367;STRANDS=+-:10;IMPRECISE;CIPOS=-394,9;CIEND=-10,320;CIPOS95=-111,1;CIEND95=-2,67;MATEID=397657_1;EVENT=397657;SECONDARY;SU=10;PE=10;SR=0;ALG=PROD;AF=6.839e-05;NSAMP=2;MSQ=110.74;RECLASSIFIED;AC=2;AN=29246;NFAM=2
chr7	65029167	65029450	chr7	65865158	65865555	397658	1294.12	+	-	BND	LOW	397658_1	N	N[chr7:65865545[	397658_2	N	]chr7:65029182]N	SVTYPE=BND;POS=65029182;STRANDS=+-:159;IMPRECISE;CIPOS=-15,268;CIEND=-386,11;CIPOS95=-5,5;CIEND95=-23,11;MATEID=397658_2;EVENT=397658;SU=159;PE=159;SR=0;ALG=PROD;AF=0.0009574;NSAMP=28;MSQ=44.09;RECLASSIFIED;AC=28;AN=29246;NFAM=28	SVTYPE=BND;POS=65865545;STRANDS=+-:159;IMPRECISE;CIPOS=-386,11;CIEND=-15,268;CIPOS95=-23,11;CIEND95=-5,5;MATEID=397658_1;EVENT=397658;SECONDARY;SU=159;PE=159;SR=0;ALG=PROD;AF=0.0009574;NSAMP=28;MSQ=44.09;RECLASSIFIED;AC=28;AN=29246;NFAM=28
chr7	65033535	65033554	chr7	65033605	65033624	397659	161.98	+	-	BND	LOW	397659_1	N	N[chr7:65033616[	397659_2	N	]chr7:65033545]N	SVTYPE=BND;POS=65033545;STRANDS=+-:5;CIPOS=-10,9;CIEND=-10,9;CIPOS95=0,0;CIEND95=0,0;MATEID=397659_2;EVENT=397659;SU=5;PE=0;SR=5;ALG=PROD;AF=3.419e-05;NSAMP=1;MSQ=161.81;RECLASSIFIED;AC=1;AN=29246;NFAM=1	SVTYPE=BND;POS=65033616;STRANDS=+-:5;CIPOS=-10,9;CIEND=-10,9;CIPOS95=0,0;CIEND95=0,0;MATEID=397659_1;EVENT=397659;SECONDARY;SU=5;PE=0;SR=5;ALG=PROD;AF=3.419e-05;NSAMP=1;MSQ=161.81;RECLASSIFIED;AC=1;AN=29246;NFAM=1
chr7	65034920	65035210	chr7	65870240	65870564	528435	502.25	-	+	BND	LOW	528435_1	N	]chr7:65870252]N	528435_2	N	N[chr7:65035193[	SVTYPE=BND;POS=65035193;STRANDS=-+:115;IMPRECISE;CIPOS=-272,18;CIEND=-12,312;CIPOS95=-6,6;CIEND95=-12,21;MATEID=528435_2;EVENT=528435;SU=115;PE=115;SR=0;ALG=PROD;AF=0.0006497;NSAMP=19;MSQ=22.65;RECLASSIFIED;AC=19;AN=29246;NFAM=19	SVTYPE=BND;POS=65870252;STRANDS=-+:115;IMPRECISE;CIPOS=-12,312;CIEND=-272,18;CIPOS95=-12,21;CIEND95=-6,6;MATEID=528435_1;EVENT=528435;SECONDARY;SU=115;PE=115;SR=0;ALG=PROD;AF=0.0006497;NSAMP=19;MSQ=22.65;RECLASSIFIED;AC=19;AN=29246;NFAM=19
chr7	65035125	65035465	chr7	65869547	65870026	397660	57.46	+	-	BND	LOW	397660_1	N	N[chr7:65869998[	397660_2	N	]chr7:65035155]N	SVTYPE=BND;POS=65035155;STRANDS=+-:10;IMPRECISE;CIPOS=-30,310;CIEND=-450,29;CIPOS95=-30,38;CIEND95=-106,29;MATEID=397660_2;EVENT=397660;SU=10;PE=10;SR=0;ALG=PROD;AF=0.0001026;NSAMP=3;MSQ=17.52;RECLASSIFIED;AC=3;AN=29246;NFAM=3	SVTYPE=BND;POS=65869998;STRANDS=+-:10;IMPRECISE;CIPOS=-450,29;CIEND=-30,310;CIPOS95=-106,29;CIEND95=-30,38;MATEID=397660_1;EVENT=397660;SECONDARY;SU=10;PE=10;SR=0;ALG=PROD;AF=0.0001026;NSAMP=3;MSQ=17.52;RECLASSIFIED;AC=3;AN=29246;NFAM=3
chr7	65037431	65037431	chr7	65039559	65039559	397661	201353.0	+	-	DEL	PASS	397661	N	<DEL>	.	.	.	SVTYPE=DEL;POS=65037431;SVLEN=-2128;END=65039559;STRANDS=+-:7060;CIPOS=0,0;CIEND=0,0;CIPOS95=0,0;CIEND95=0,0;SU=7060;PE=4494;SR=2566;ALG=PROD;AF=0.01628;NSAMP=465;MSQ=370.47;MEDGQR=3.81;Q10GQR=3.56;AC=476;AN=29246;NFAM=454	.
chr7	65038090	65039030	chr7	65872377	65873230	397663	228108.0	+	-	BND	LOW	397663_1	N	N[chr7:65873172[	397663_2	N	]chr7:65038617]N	SVTYPE=BND;POS=65038617;STRANDS=+-:129;IMPRECISE;CIPOS=-527,413;CIEND=-794,59;CIPOS95=-438,413;CIEND95=-158,59;MATEID=397663_2;EVENT=397663;SU=129;PE=129;SR=0;ALG=SUM;AF=0.1053;NSAMP=3080;MSQ=47.46;RETAINED;RECLASSIFIED;AC=3080;AN=29246;NFAM=2993	SVTYPE=BND;POS=65873172;STRANDS=+-:129;IMPRECISE;CIPOS=-794,59;CIEND=-527,413;CIPOS95=-158,59;CIEND95=-438,413;MATEID=397663_1;EVENT=397663;SECONDARY;SU=129;PE=129;SR=0;ALG=SUM;AF=0.1053;NSAMP=3080;MSQ=47.46;RETAINED;RECLASSIFIED;AC=3080;AN=29246;NFAM=2993
chr7	65038314	65038314	chr7	65873352	65873352	528436	29317.4	-	+	BND	LOW	528436_1	N	]chr7:65873352]N	528436_2	N	N[chr7:65038315[	SVTYPE=BND;POS=65038315;STRANDS=-+:1922;CIPOS=0,0;CIEND=0,0;CIPOS95=0,0;CIEND95=0,0;MATEID=528436_2;EVENT=528436;SU=1922;PE=14;SR=1908;ALG=PROD;AF=0.03218;NSAMP=926;MSQ=17.55;RETAINED;RECLASSIFIED;AC=941;AN=29242;NFAM=914	SVTYPE=BND;POS=65873352;STRANDS=-+:1922;CIPOS=0,0;CIEND=0,0;CIPOS95=0,0;CIEND95=0,0;MATEID=528436_1;EVENT=528436;SECONDARY;SU=1922;PE=14;SR=1908;ALG=PROD;AF=0.03218;NSAMP=926;MSQ=17.55;RETAINED;RECLASSIFIED;AC=941;AN=29242;NFAM=914
chr7	65038583	65038600	chr7	65038844	65038861	397662	254.1	+	-	BND	LOW	397662_1	N	N[chr7:65038854[	397662_2	N	]chr7:65038592]N	SVTYPE=BND;POS=65038592;STRANDS=+-:4;CIPOS=-9,8;CIEND=-9,8;CIPOS95=0,0;CIEND95=0,0;MATEID=397662_2;EVENT=397662;SU=4;PE=0;SR=4;ALG=PROD;AF=0.0005132;NSAMP=15;MSQ=13.18;RECLASSIFIED;AC=15;AN=29228;NFAM=15	SVTYPE=BND;POS=65038854;STRANDS=+-:4;CIPOS=-9,8;CIEND=-9,8;CIPOS95=0,0;CIEND95=0,0;MATEID=397662_1;EVENT=397662;SECONDARY;SU=4;PE=0;SR=4;ALG=PROD;AF=0.0005132;NSAMP=15;MSQ=13.18;RECLASSIFIED;AC=15;AN=29228;NFAM=15
chr7	65038654	65038673	chr7	65873729	65873745	397665	56419.9	+	-	BND	LOW	397665_1	N	N[chr7:65873737[	397665_2	N	]chr7:65038664]N	SVTYPE=BND;POS=65038664;STRANDS=+-:4;IMPRECISE;CIPOS=-10,9;CIEND=-7,9;CIPOS95=-1,1;CIEND95=-1,4;MATEID=397665_2;EVENT=397665;SU=4;PE=2;SR=2;ALG=PROD;AF=0.03537;NSAMP=1034;MSQ=37.59;RECLASSIFIED;AC=1034;AN=29236;NFAM=1029	SVTYPE=BND;POS=65873737;STRANDS=+-:4;IMPRECISE;CIPOS=-7,9;CIEND=-10,9;CIPOS95=-1,4;CIEND95=-1,1;MATEID=397665_1;EVENT=397665;SECONDARY;SU=4;PE=2;SR=2;ALG=PROD;AF=0.03537;NSAMP=1034;MSQ=37.59;RECLASSIFIED;AC=1034;AN=29236;NFAM=1029
chr7	65050308	65050628	chr7	65884544	65884936	528440	8.6	-	+	BND	LOW	528440_1	N	]chr7:65884554]N	528440_2	N	N[chr7:65050620[	SVTYPE=BND;POS=65050620;STRANDS=-+:4;IMPRECISE;CIPOS=-311,9;CIEND=-10,382;CIPOS95=-76,2;CIEND95=-1,118;MATEID=528440_2;EVENT=528440;SU=4;PE=4;SR=0;ALG=PROD;AF=3.419e-05;NSAMP=1;MSQ=8.58;RECLASSIFIED;AC=1;AN=29246;NFAM=1	SVTYPE=BND;POS=65884554;STRANDS=-+:4;IMPRECISE;CIPOS=-10,382;CIEND=-311,9;CIPOS95=-1,118;CIEND95=-76,2;MATEID=528440_1;EVENT=528440;SECONDARY;SU=4;PE=4;SR=0;ALG=PROD;AF=3.419e-05;NSAMP=1;MSQ=8.58;RECLASSIFIED;AC=1;AN=29246;NFAM=1
chr7	65054591	65055037	chr7	65888930	65889378	528441	4.72	-	+	BND	LOW	528441_1	N	]chr7:65888940]N	528441_2	N	N[chr7:65055029[	SVTYPE=BND;POS=65055029;STRANDS=-+:5;IMPRECISE;CIPOS=-437,9;CIEND=-10,438;CIPOS95=-147,1;CIEND95=-1,118;MATEID=528441_2;EVENT=528441;SU=5;PE=5;SR=0;ALG=PROD;AF=3.419e-05;NSAMP=1;MSQ=4.46;RECLASSIFIED;AC=1;AN=29246;NFAM=1	SVTYPE=BND;POS=65888940;STRANDS=-+:5;IMPRECISE;CIPOS=-10,438;CIEND=-437,9;CIPOS95=-1,118;CIEND95=-147,1;MATEID=528441_1;EVENT=528441;SECONDARY;SU=5;PE=5;SR=0;ALG=PROD;AF=3.419e-05;NSAMP=1;MSQ=4.46;RECLASSIFIED;AC=1;AN=29246;NFAM=1
chr7	65055055	65055586	chr7	65888418	65888951	397666	26.32	+	-	BND	LOW	397666_1	N	N[chr7:65888923[	397666_2	N	]chr7:65055085]N	SVTYPE=BND;POS=65055085;STRANDS=+-:11;IMPRECISE;CIPOS=-30,501;CIEND=-504,29;CIPOS95=-30,86;CIEND95=-89,29;MATEID=397666_2;EVENT=397666;SU=11;PE=11;SR=0;ALG=PROD;AF=3.419e-05;NSAMP=1;MSQ=20.82;RECLASSIFIED;AC=1;AN=29246;NFAM=1	SVTYPE=BND;POS=65888923;STRANDS=+-:11;IMPRECISE;CIPOS=-504,29;CIEND=-30,501;CIPOS95=-89,29;CIEND95=-30,86;MATEID=397666_1;EVENT=397666;SECONDARY;SU=11;PE=11;SR=0;ALG=PROD;AF=3.419e-05;NSAMP=1;MSQ=20.82;RECLASSIFIED;AC=1;AN=29246;NFAM=1
chr7	65055412	65056067	chr7	65889691	65890428	528442	488.54	-	+	BND	LOW	528442_1	N	]chr7:65889907]N	528442_2	N	N[chr7:65055976[	SVTYPE=BND;POS=65055976;STRANDS=-+:97;IMPRECISE;CIPOS=-563,92;CIEND=-216,521;CIPOS95=-177,92;CIEND95=-107,107;MATEID=528442_2;EVENT=528442;SU=97;PE=97;SR=0;ALG=SUM;AF=0.0003761;NSAMP=11;MSQ=24.55;RECLASSIFIED;AC=11;AN=29246;NFAM=11	SVTYPE=BND;POS=65889907;STRANDS=-+:97;IMPRECISE;CIPOS=-216,521;CIEND=-563,92;CIPOS95=-107,107;CIEND95=-177,92;MATEID=528442_1;EVENT=528442;SECONDARY;SU=97;PE=97;SR=0;ALG=SUM;AF=0.0003761;NSAMP=11;MSQ=24.55;RECLASSIFIED;AC=11;AN=29246;NFAM=11
chr7	65058246	65058653	chr7	65897964	65898421	528443	42.78	-	+	BND	LOW	528443_1	N	]chr7:65897974]N	528443_2	N	N[chr7:65058645[	SVTYPE=BND;POS=65058645;STRANDS=-+:4;IMPRECISE;CIPOS=-398,9;CIEND=-10,447;CIPOS95=-115,2;CIEND95=-1,127;MATEID=528443_2;EVENT=528443;SU=4;PE=4;SR=0;ALG=PROD;AF=0.0001368;NSAMP=4;MSQ=4.84;RECLASSIFIED;AC=4;AN=29246;NFAM=4	SVTYPE=BND;POS=65897974;STRANDS=-+:4;IMPRECISE;CIPOS=-10,447;CIEND=-398,9;CIPOS95=-1,127;CIEND95=-115,2;MATEID=528443_1;EVENT=528443;SECONDARY;SU=4;PE=4;SR=0;ALG=PROD;AF=0.0001368;NSAMP=4;MSQ=4.84;RECLASSIFIED;AC=4;AN=29246;NFAM=4
chr7	65060547	65060916	chr7	65900362	65900815	528444	11.46	-	+	BND	LOW	528444_1	N	]chr7:65900372]N	528444_2	N	N[chr7:65060908[	SVTYPE=BND;POS=65060908;STRANDS=-+:4;IMPRECISE;CIPOS=-360,9;CIEND=-10,443;CIPOS95=-97,2;CIEND95=-1,142;MATEID=528444_2;EVENT=528444;SU=4;PE=4;SR=0;ALG=PROD;AF=3.419e-05;NSAMP=1;MSQ=11.44;RECLASSIFIED;AC=1;AN=29246;NFAM=1	SVTYPE=BND;POS=65900372;STRANDS=-+:4;IMPRECISE;CIPOS=-10,443;CIEND=-360,9;CIPOS95=-1,142;CIEND95=-97,2;MATEID=528444_1;EVENT=528444;SECONDARY;SU=4;PE=4;SR=0;ALG=PROD;AF=3.419e-05;NSAMP=1;MSQ=11.44;RECLASSIFIED;AC=1;AN=29246;NFAM=1
chr7	65063234	65063251	chr7	65752704	65752754	397668	486525.0	+	-	BND	LOW	397668_1	N	N[chr7:65752752[	397668_2	N	]chr7:65063237]N	SVTYPE=BND;POS=65063237;STRANDS=+-:49216;IMPRECISE;CIPOS=-3,14;CIEND=-47,3;CIPOS95=0,0;CIEND95=-1,1;MATEID=397668_2;EVENT=397668;SU=49216;PE=49216;SR=0;ALG=PROD;AF=0.1252;NSAMP=3663;MSQ=74.56;RECLASSIFIED;AC=3663;AN=29246;NFAM=3475	SVTYPE=BND;POS=65752752;STRANDS=+-:49216;IMPRECISE;CIPOS=-47,3;CIEND=-3,14;CIPOS95=-1,1;CIEND95=0,0;MATEID=397668_1;EVENT=397668;SECONDARY;SU=49216;PE=49216;SR=0;ALG=PROD;AF=0.1252;NSAMP=3663;MSQ=74.56;RECLASSIFIED;AC=3663;AN=29246;NFAM=3475
chr7	65063380	65063393	chr7	65753029	65753076	528445	158119.0	-	+	BND	LOW	528445_1	N	]chr7:65753034]N	528445_2	N	N[chr7:65063391[	SVTYPE=BND;POS=65063391;STRANDS=-+:26764;CIPOS=-10,3;CIEND=-5,42;CIPOS95=0,0;CIEND95=0,0;MATEID=528445_2;EVENT=528445;SU=26764;PE=26764;SR=0;ALG=PROD;AF=0.1067;NSAMP=3107;MSQ=38.84;RETAINED;RECLASSIFIED;AC=3121;AN=29246;NFAM=3056	SVTYPE=BND;POS=65753034;STRANDS=-+:26764;CIPOS=-5,42;CIEND=-10,3;CIPOS95=0,0;CIEND95=0,0;MATEID=528445_1;EVENT=528445;SECONDARY;SU=26764;PE=26764;SR=0;ALG=PROD;AF=0.1067;NSAMP=3107;MSQ=38.84;RETAINED;RECLASSIFIED;AC=3121;AN=29246;NFAM=3056
chr7	65063410	65064220	chr7	65752147	65753028	397669	489233.0	+	-	BND	LOW	397669_1	N	N[chr7:65752759[	397669_2	N	]chr7:65063497]N	SVTYPE=BND;POS=65063497;STRANDS=+-:273;IMPRECISE;CIPOS=-87,723;CIEND=-611,270;CIPOS95=-33,33;CIEND95=-149,149;MATEID=397669_2;EVENT=397669;SU=273;PE=273;SR=0;ALG=SUM;AF=0.1254;NSAMP=3666;MSQ=76.45;RETAINED;RECLASSIFIED;AC=3666;AN=29246;NFAM=3479	SVTYPE=BND;POS=65752759;STRANDS=+-:273;IMPRECISE;CIPOS=-611,270;CIEND=-87,723;CIPOS95=-149,149;CIEND95=-33,33;MATEID=397669_1;EVENT=397669;SECONDARY;SU=273;PE=273;SR=0;ALG=SUM;AF=0.1254;NSAMP=3666;MSQ=76.45;RETAINED;RECLASSIFIED;AC=3666;AN=29246;NFAM=3479
chr7	65064061	65064585	chr7	65754099	65754574	528448	34.78	-	+	BND	LOW	528448_1	N	]chr7:65754129]N	528448_2	N	N[chr7:65064557[	SVTYPE=BND;POS=65064557;STRANDS=-+:10;IMPRECISE;CIPOS=-495,29;CIEND=-30,445;CIPOS95=-70,29;CIEND95=-30,63;MATEID=528448_2;EVENT=528448;SU=10;PE=10;SR=0;ALG=PROD;AF=6.839e-05;NSAMP=2;MSQ=15.82;RECLASSIFIED;AC=2;AN=29246;NFAM=2	SVTYPE=BND;POS=65754129;STRANDS=-+:10;IMPRECISE;CIPOS=-30,445;CIEND=-495,29;CIPOS95=-30,63;CIEND95=-70,29;MATEID=528448_1;EVENT=528448;SECONDARY;SU=10;PE=10;SR=0;ALG=PROD;AF=6.839e-05;NSAMP=2;MSQ=15.82;RECLASSIFIED;AC=2;AN=29246;NFAM=2
chr7	65075193	65075212	chr7	65083005	65083024	397671	107.7	+	-	DEL	PASS	397671	N	<DEL>	.	.	.	SVTYPE=DEL;POS=65075203;SVLEN=-7812;END=65083015;STRANDS=+-:6;IMPRECISE;CIPOS=-10,9;CIEND=-10,9;CIPOS95=-1,3;CIEND95=-3,3;SU=6;PE=5;SR=1;ALG=PROD;AF=3.419e-05;NSAMP=1;MSQ=107.7;AC=1;AN=29246;NFAM=1	.
chr7	65076941	65077356	chr7	65079728	65080143	397672	449.11	+	-	DEL	PASS	397672	N	<DEL>	.	.	.	SVTYPE=DEL;POS=65076951;SVLEN=-3183;END=65080134;STRANDS=+-:9;IMPRECISE;CIPOS=-10,405;CIEND=-406,9;CIPOS95=-2,116;CIEND95=-110,2;SU=9;PE=9;SR=0;ALG=PROD;AF=3.419e-05;NSAMP=1;MSQ=179.78;AC=1;AN=29246;NFAM=1	.
chr7	65081442	65081768	chr7	65770436	65770947	397673	159.06	+	-	BND	LOW	397673_1	N	N[chr7:65770929[	397673_2	N	]chr7:65081468]N	SVTYPE=BND;POS=65081468;STRANDS=+-:34;IMPRECISE;CIPOS=-26,300;CIEND=-492,19;CIPOS95=-26,30;CIEND95=-46,19;MATEID=397673_2;EVENT=397673;SU=34;PE=34;SR=0;ALG=PROD;AF=0.0002052;NSAMP=6;MSQ=24.93;RECLASSIFIED;AC=6;AN=29246;NFAM=6	SVTYPE=BND;POS=65770929;STRANDS=+-:34;IMPRECISE;CIPOS=-492,19;CIEND=-26,300;CIPOS95=-46,19;CIEND95=-26,30;MATEID=397673_1;EVENT=397673;SECONDARY;SU=34;PE=34;SR=0;ALG=PROD;AF=0.0002052;NSAMP=6;MSQ=24.93;RECLASSIFIED;AC=6;AN=29246;NFAM=6
chr7	65083830	65084916	chr7	65772731	65773673	397674	822885.0	+	-	BND	LOW	397674_1	N	N[chr7:65773561[	397674_2	N	]chr7:65084155]N	SVTYPE=BND;POS=65084155;STRANDS=+-:77164;IMPRECISE;CIPOS=-325,761;CIEND=-829,113;CIPOS95=-4,4;CIEND95=-13,13;MATEID=397674_2;EVENT=397674;SU=77164;PE=77164;SR=0;ALG=SUM;AF=0.2548;NSAMP=7453;MSQ=77.1;RECLASSIFIED;AC=7453;AN=29246;NFAM=7183	SVTYPE=BND;POS=65773561;STRANDS=+-:77164;IMPRECISE;CIPOS=-829,113;CIEND=-325,761;CIPOS95=-13,13;CIEND95=-4,4;MATEID=397674_1;EVENT=397674;SECONDARY;SU=77164;PE=77164;SR=0;ALG=SUM;AF=0.2548;NSAMP=7453;MSQ=77.1;RECLASSIFIED;AC=7453;AN=29246;NFAM=7183
chr7	65084296	65084317	chr7	65773804	65773831	528450	326094.0	-	+	BND	LOW	528450_1	N	]chr7:65773807]N	528450_2	N	N[chr7:65084317[	SVTYPE=BND;POS=65084317;STRANDS=-+:74341;CIPOS=-20,1;CIEND=-3,24;CIPOS95=0,0;CIEND95=0,0;MATEID=528450_2;EVENT=528450;SU=74341;PE=74341;SR=0;ALG=PROD;AF=0.2236;NSAMP=6538;MSQ=34.32;RECLASSIFIED;AC=6538;AN=29246;NFAM=6248	SVTYPE=BND;POS=65773807;STRANDS=-+:74341;CIPOS=-3,24;CIEND=-20,1;CIPOS95=0,0;CIEND95=0,0;MATEID=528450_1;EVENT=528450;SECONDARY;SU=74341;PE=74341;SR=0;ALG=PROD;AF=0.2236;NSAMP=6538;MSQ=34.32;RECLASSIFIED;AC=6538;AN=29246;NFAM=6248
chr7	65086198	65086234	chr7	65092880	65092919	397675	1550.48	+	-	DEL	PASS	397675	N	<DEL>	.	.	.	SVTYPE=DEL;POS=65086205;SVLEN=-6705;END=65092910;STRANDS=+-:64;CIPOS=-7,29;CIEND=-30,9;CIPOS95=0,0;CIEND95=0,0;SU=64;PE=58;SR=6;ALG=PROD;AF=0.000171;NSAMP=5;MSQ=194.44;AC=5;AN=29246;NFAM=5	.
chr7	65087315	65087679	chr7	65776379	65776787	397676	130.15	+	-	BND	LOW	397676_1	N	N[chr7:65776781[	397676_2	N	]chr7:65087325]N	SVTYPE=BND;POS=65087325;STRANDS=+-:4;IMPRECISE;CIPOS=-10,354;CIEND=-401,7;CIPOS95=-2,93;CIEND95=-111,0;MATEID=397676_2;EVENT=397676;SU=4;PE=4;SR=0;ALG=PROD;AF=0.0001368;NSAMP=4;MSQ=20.5;RECLASSIFIED;AC=4;AN=29246;NFAM=4	SVTYPE=BND;POS=65776781;STRANDS=+-:4;IMPRECISE;CIPOS=-401,7;CIEND=-10,354;CIPOS95=-111,0;CIEND95=-2,93;MATEID=397676_1;EVENT=397676;SECONDARY;SU=4;PE=4;SR=0;ALG=PROD;AF=0.0001368;NSAMP=4;MSQ=20.5;RECLASSIFIED;AC=4;AN=29246;NFAM=4
chr7	65091440	65091973	chr7	65781387	65781790	528451	96.2	-	+	BND	LOW	528451_1	N	]chr7:65781401]N	528451_2	N	N[chr7:65091945[	SVTYPE=BND;POS=65091945;STRANDS=-+:38;IMPRECISE;CIPOS=-504,29;CIEND=-14,389;CIPOS95=-56,29;CIEND95=-14,65;MATEID=528451_2;EVENT=528451;SU=38;PE=38;SR=0;ALG=PROD;AF=0.0002052;NSAMP=6;MSQ=9.26;RECLASSIFIED;AC=6;AN=29246;NFAM=6	SVTYPE=BND;POS=65781401;STRANDS=-+:38;IMPRECISE;CIPOS=-14,389;CIEND=-504,29;CIPOS95=-14,65;CIEND95=-56,29;MATEID=528451_1;EVENT=528451;SECONDARY;SU=38;PE=38;SR=0;ALG=PROD;AF=0.0002052;NSAMP=6;MSQ=9.26;RECLASSIFIED;AC=6;AN=29246;NFAM=6
chr7	65092197	65092552	chr7	65781422	65781685	397677	768.43	+	-	BND	LOW	397677_1	N	N[chr7:65781674[	397677_2	N	]chr7:65092212]N	SVTYPE=BND;POS=65092212;STRANDS=+-:117;IMPRECISE;CIPOS=-15,340;CIEND=-251,12;CIPOS95=-15,37;CIEND95=-16,12;MATEID=397677_2;EVENT=397677;SU=117;PE=117;SR=0;ALG=PROD;AF=0.0004103;NSAMP=12;MSQ=30.83;RECLASSIFIED;AC=12;AN=29246;NFAM=12	SVTYPE=BND;POS=65781674;STRANDS=+-:117;IMPRECISE;CIPOS=-251,12;CIEND=-15,340;CIPOS95=-16,12;CIEND95=-15,37;MATEID=397677_1;EVENT=397677;SECONDARY;SU=117;PE=117;SR=0;ALG=PROD;AF=0.0004103;NSAMP=12;MSQ=30.83;RECLASSIFIED;AC=12;AN=29246;NFAM=12
chr7	65096045	65096514	chr7	65785890	65786337	528452	777.19	-	+	BND	LOW	528452_1	N	]chr7:65785920]N	528452_2	N	N[chr7:65096489[	SVTYPE=BND;POS=65096489;STRANDS=-+:13;IMPRECISE;CIPOS=-443,26;CIEND=-30,417;CIPOS95=-113,26;CIEND95=-30,64;MATEID=528452_2;EVENT=528452;SU=13;PE=13;SR=0;ALG=PROD;AF=0.00147;NSAMP=43;MSQ=10.73;RECLASSIFIED;AC=43;AN=29246;NFAM=43	SVTYPE=BND;POS=65785920;STRANDS=-+:13;IMPRECISE;CIPOS=-30,417;CIEND=-443,26;CIPOS95=-30,64;CIEND95=-113,26;MATEID=528452_1;EVENT=528452;SECONDARY;SU=13;PE=13;SR=0;ALG=PROD;AF=0.00147;NSAMP=43;MSQ=10.73;RECLASSIFIED;AC=43;AN=29246;NFAM=43
chr7	65100999	65101480	chr7	65790817	65790914	528453	174.05	-	+	BND	LOW	528453_1	N	]chr7:65790831]N	528453_2	N	N[chr7:65101438[	SVTYPE=BND;POS=65101438;STRANDS=-+:41;IMPRECISE;CIPOS=-438,43;CIEND=-14,83;CIPOS95=-49,43;CIEND95=-14,25;MATEID=528453_2;EVENT=528453;SU=41;PE=41;SR=0;ALG=PROD;AF=0.0005129;NSAMP=15;MSQ=8.34;RECLASSIFIED;AC=15;AN=29246;NFAM=15	SVTYPE=BND;POS=65790831;STRANDS=-+:41;IMPRECISE;CIPOS=-14,83;CIEND=-438,43;CIPOS95=-14,25;CIEND95=-49,43;MATEID=528453_1;EVENT=528453;SECONDARY;SU=41;PE=41;SR=0;ALG=PROD;AF=0.0005129;NSAMP=15;MSQ=8.34;RECLASSIFIED;AC=15;AN=29246;NFAM=15
chr7	65101183	65101546	chr7	65790216	65790553	397678	1381.51	+	-	BND	LOW	397678_1	N	N[chr7:65790535[	397678_2	N	]chr7:65101213]N	SVTYPE=BND;POS=65101213;STRANDS=+-:152;IMPRECISE;CIPOS=-30,333;CIEND=-318,19;CIPOS95=-14,14;CIEND95=-10,10;MATEID=397678_2;EVENT=397678;SU=152;PE=152;SR=0;ALG=PROD;AF=0.002086;NSAMP=61;MSQ=20.23;RECLASSIFIED;AC=61;AN=29246;NFAM=61	SVTYPE=BND;POS=65790535;STRANDS=+-:152;IMPRECISE;CIPOS=-318,19;CIEND=-30,333;CIPOS95=-10,10;CIEND95=-14,14;MATEID=397678_1;EVENT=397678;SECONDARY;SU=152;PE=152;SR=0;ALG=PROD;AF=0.002086;NSAMP=61;MSQ=20.23;RECLASSIFIED;AC=61;AN=29246;NFAM=61
chr7	65103473	65103476	chr7	65792940	65792943	397679	82561.6	+	-	BND	LOW	397679_1	N	N[chr7:65792942[	397679_2	N	]chr7:65103475]N	SVTYPE=BND;POS=65103475;STRANDS=+-:543;CIPOS=-2,1;CIEND=-1,2;CIPOS95=0,0;CIEND95=0,0;MATEID=397679_2;EVENT=397679;SU=543;PE=22;SR=521;ALG=PROD;AF=0.049;NSAMP=1433;MSQ=40.5;RECLASSIFIED;AC=1433;AN=29246;NFAM=1402	SVTYPE=BND;POS=65792942;STRANDS=+-:543;CIPOS=-1,2;CIEND=-2,1;CIPOS95=0,0;CIEND95=0,0;MATEID=397679_1;EVENT=397679;SECONDARY;SU=543;PE=22;SR=521;ALG=PROD;AF=0.049;NSAMP=1433;MSQ=40.5;RECLASSIFIED;AC=1433;AN=29246;NFAM=1402
chr7	65103511	65103644	chr7	65793441	65793673	528455	27343.2	-	+	BND	LOW	528455_1	N	]chr7:65793491]N	528455_2	N	N[chr7:65103597[	SVTYPE=BND;POS=65103597;STRANDS=-+:27;IMPRECISE;CIPOS=-85,48;CIEND=-50,182;CIPOS95=-24,24;CIEND95=-7,7;MATEID=528455_2;EVENT=528455;SU=27;PE=27;SR=0;ALG=PROD;AF=0.03703;NSAMP=1083;MSQ=20.63;RECLASSIFIED;AC=1083;AN=29246;NFAM=1078	SVTYPE=BND;POS=65793491;STRANDS=-+:27;IMPRECISE;CIPOS=-50,182;CIEND=-85,48;CIPOS95=-7,7;CIEND95=-24,24;MATEID=528455_1;EVENT=528455;SECONDARY;SU=27;PE=27;SR=0;ALG=PROD;AF=0.03703;NSAMP=1083;MSQ=20.63;RECLASSIFIED;AC=1083;AN=29246;NFAM=1078
chr7	65103517	65103589	chr7	65793170	65793231	528454	15098.2	-	+	BND	LOW	528454_1	N	]chr7:65793178]N	528454_2	N	N[chr7:65103581[	SVTYPE=BND;POS=65103581;STRANDS=-+:3180;IMPRECISE;CIPOS=-63,9;CIEND=-8,53;CIPOS95=-1,1;CIEND95=-1,1;MATEID=528454_2;EVENT=528454;SU=3180;PE=3180;SR=0;ALG=PROD;AF=0.02192;NSAMP=641;MSQ=19.47;RECLASSIFIED;AC=641;AN=29246;NFAM=639	SVTYPE=BND;POS=65793178;STRANDS=-+:3180;IMPRECISE;CIPOS=-8,53;CIEND=-63,9;CIPOS95=-1,1;CIEND95=-1,1;MATEID=528454_1;EVENT=528454;SECONDARY;SU=3180;PE=3180;SR=0;ALG=PROD;AF=0.02192;NSAMP=641;MSQ=19.47;RECLASSIFIED;AC=641;AN=29246;NFAM=639
chr7	65105108	65105381	chr7	65794379	65794761	397680	37.14	+	-	BND	LOW	397680_1	N	N[chr7:65794733[	397680_2	N	]chr7:65105138]N	SVTYPE=BND;POS=65105138;STRANDS=+-:16;IMPRECISE;CIPOS=-30,243;CIEND=-353,29;CIPOS95=-30,73;CIEND95=-71,29;MATEID=397680_2;EVENT=397680;SU=16;PE=16;SR=0;ALG=PROD;AF=0.0001026;NSAMP=3;MSQ=11.69;RECLASSIFIED;AC=3;AN=29246;NFAM=3	SVTYPE=BND;POS=65794733;STRANDS=+-:16;IMPRECISE;CIPOS=-353,29;CIEND=-30,243;CIPOS95=-71,29;CIEND95=-30,73;MATEID=397680_1;EVENT=397680;SECONDARY;SU=16;PE=16;SR=0;ALG=PROD;AF=0.0001026;NSAMP=3;MSQ=11.69;RECLASSIFIED;AC=3;AN=29246;NFAM=3
chr7	65106464	65106999	chr7	65795576	65795781	397682	133411.0	+	-	BND	LOW	397682_1	N	N[chr7:65795733[	397682_2	N	]chr7:65106514]N	SVTYPE=BND;POS=65106514;STRANDS=+-:9;IMPRECISE;CIPOS=-50,485;CIEND=-156,49;CIPOS95=-50,80;CIEND95=-24,24;MATEID=397682_2;EVENT=397682;SU=9;PE=9;SR=0;ALG=PROD;AF=0.06972;NSAMP=2039;MSQ=48.67;RETAINED;RECLASSIFIED;AC=2039;AN=29246;NFAM=2004	SVTYPE=BND;POS=65795733;STRANDS=+-:9;IMPRECISE;CIPOS=-156,49;CIEND=-50,485;CIPOS95=-24,24;CIEND95=-50,80;MATEID=397682_1;EVENT=397682;SECONDARY;SU=9;PE=9;SR=0;ALG=PROD;AF=0.06972;NSAMP=2039;MSQ=48.67;RETAINED;RECLASSIFIED;AC=2039;AN=29246;NFAM=2004
chr7	65112704	65113793	chr7	65518821	65519773	601214	327.94	-	-	BND	LOW	601214_1	N	[chr7:65519745[N	601214_2	N	[chr7:65113364[N	SVTYPE=BND;POS=65113364;STRANDS=--:9;IMPRECISE;CIPOS=-659,430;CIEND=-923,29;CIPOS95=-386,386;CIEND95=-499,29;MATEID=601214_2;EVENT=601214;SU=9;PE=9;SR=0;ALG=SUM;AF=0.0005129;NSAMP=15;MSQ=15.33;AC=15;AN=29246;NFAM=15	SVTYPE=BND;POS=65519745;STRANDS=--:9;IMPRECISE;CIPOS=-923,29;CIEND=-659,430;CIPOS95=-499,29;CIEND95=-386,386;MATEID=601214_1;EVENT=601214;SECONDARY;SU=9;PE=9;SR=0;ALG=SUM;AF=0.0005129;NSAMP=15;MSQ=15.33;AC=15;AN=29246;NFAM=15
chr7	65113191	65113731	chr7	65519864	65520518	601215	1229.65	+	+	BND	LOW	601215_1	N	N]chr7:65519894]	601215_2	N	N]chr7:65113221]	SVTYPE=BND;POS=65113221;STRANDS=++:5;IMPRECISE;CIPOS=-30,510;CIEND=-30,624;CIPOS95=-30,156;CIEND95=-30,200;MATEID=601215_2;EVENT=601215;SU=5;PE=5;SR=0;ALG=PROD;AF=0.002052;NSAMP=60;MSQ=13.72;AC=60;AN=29246;NFAM=60	SVTYPE=BND;POS=65519894;STRANDS=++:5;IMPRECISE;CIPOS=-30,624;CIEND=-30,510;CIPOS95=-30,200;CIEND95=-30,156;MATEID=601215_1;EVENT=601215;SECONDARY;SU=5;PE=5;SR=0;ALG=PROD;AF=0.002052;NSAMP=60;MSQ=13.72;AC=60;AN=29246;NFAM=60
chr7	65113203	65113627	chr7	65582789	65583215	601216	1940.17	+	+	BND	LOW	601216_1	N	N]chr7:65582799]	601216_2	N	N]chr7:65113213]	SVTYPE=BND;POS=65113213;STRANDS=++:5;IMPRECISE;CIPOS=-10,414;CIEND=-10,416;CIPOS95=-2,105;CIEND95=-2,99;MATEID=601216_2;EVENT=601216;SU=5;PE=5;SR=0;ALG=PROD;AF=0.002838;NSAMP=83;MSQ=19.42;AC=83;AN=29246;NFAM=83	SVTYPE=BND;POS=65582799;STRANDS=++:5;IMPRECISE;CIPOS=-10,416;CIEND=-10,414;CIPOS95=-2,99;CIEND95=-2,105;MATEID=601216_1;EVENT=601216;SECONDARY;SU=5;PE=5;SR=0;ALG=PROD;AF=0.002838;NSAMP=83;MSQ=19.42;AC=83;AN=29246;NFAM=83
chr7	65123173	65123177	chr7	65572849	65572853	601218	5859.44	-	-	BND	LOW	601218_1	N	[chr7:65572852[N	601218_2	N	[chr7:65123176[N	SVTYPE=BND;POS=65123176;STRANDS=--:344;CIPOS=-2,2;CIEND=-2,2;CIPOS95=0,0;CIEND95=0,0;MATEID=601218_2;EVENT=601218;SU=344;PE=0;SR=344;ALG=PROD;AF=0.003146;NSAMP=92;MSQ=34.38;AC=92;AN=29246;NFAM=90	SVTYPE=BND;POS=65572852;STRANDS=--:344;CIPOS=-2,2;CIEND=-2,2;CIPOS95=0,0;CIEND95=0,0;MATEID=601218_1;EVENT=601218;SECONDARY;SU=344;PE=0;SR=344;ALG=PROD;AF=0.003146;NSAMP=92;MSQ=34.38;AC=92;AN=29246;NFAM=90
chr7	65123228	65123228	chr7	65572718	65572718	601217	133.5	+	+	INV	LOW	601217	N	<INV>	.	.	.	SVTYPE=INV;POS=65123228;SVLEN=449490;END=65572718;STRANDS=++:6,--:11500;CIPOS=0,0;CIEND=0,0;CIPOS95=0,0;CIEND95=0,0;SU=11506;PE=139;SR=11367;ALG=PROD;AF=0.0002052;NSAMP=6;MSQ=16.76;AC=6;AN=29246;NFAM=6	.
chr7	65144301	65144926	chr7	65505864	65506381	601219	1243.6	+	+	BND	LOW	601219_1	N	N]chr7:65505874]	601219_2	N	N]chr7:65144310]	SVTYPE=BND;POS=65144310;STRANDS=++:4;IMPRECISE;CIPOS=-9,616;CIEND=-10,507;CIPOS95=0,129;CIEND95=-1,111;MATEID=601219_2;EVENT=601219;SU=4;PE=4;SR=0;ALG=PROD;AF=0.001163;NSAMP=34;MSQ=21.25;AC=34;AN=29246;NFAM=34	SVTYPE=BND;POS=65505874;STRANDS=++:4;IMPRECISE;CIPOS=-10,507;CIEND=-9,616;CIPOS95=-1,111;CIEND95=0,129;MATEID=601219_1;EVENT=601219;SECONDARY;SU=4;PE=4;SR=0;ALG=PROD;AF=0.001163;NSAMP=34;MSQ=21.25;AC=34;AN=29246;NFAM=34
chr7	65152631	65152685	chr13	49620844	49620901	102933	1145.08	-	+	BND	LOW	102933_1	N	]chr13:49620873]N	102933_2	N	N[chr7:65152658[	SVTYPE=BND;POS=65152658;STRANDS=-+:8;CIPOS=-26,28;CIEND=-29,28;CIPOS95=0,0;CIEND95=0,0;MATEID=102933_2;EVENT=102933;SU=8;PE=0;SR=8;ALG=PROD;AF=0.001744;NSAMP=49;MSQ=21.16;AC=51;AN=29246;NFAM=48	SVTYPE=BND;POS=49620873;STRANDS=-+:8;CIPOS=-29,28;CIEND=-26,28;CIPOS95=0,0;CIEND95=0,0;MATEID=102933_1;EVENT=102933;SECONDARY;SU=8;PE=0;SR=8;ALG=PROD;AF=0.001744;NSAMP=49;MSQ=21.16;AC=51;AN=29246;NFAM=48
chr7	65158544	65158704	chr15	52297299	52298050	103798	1030.8	+	+	BND	LOW	103798_1	N	N]chr15:52297349]	103798_2	N	N]chr7:65158594]	SVTYPE=BND;POS=65158594;STRANDS=++:4;IMPRECISE;CIPOS=-50,110;CIEND=-50,701;CIPOS95=-50,53;CIEND95=-50,165;MATEID=103798_2;EVENT=103798;SU=4;PE=4;SR=0;ALG=PROD;AF=0.001163;NSAMP=34;MSQ=23.78;AC=34;AN=29246;NFAM=34	SVTYPE=BND;POS=52297349;STRANDS=++:4;IMPRECISE;CIPOS=-50,701;CIEND=-50,110;CIPOS95=-50,165;CIEND95=-50,53;MATEID=103798_1;EVENT=103798;SECONDARY;SU=4;PE=4;SR=0;ALG=PROD;AF=0.001163;NSAMP=34;MSQ=23.78;AC=34;AN=29246;NFAM=34
chr7	65159744	65160314	chr11	77948414	77948821	101811	213.66	-	-	BND	LOW	101811_1	N	[chr11:77948793[N	101811_2	N	[chr7:65160286[N	SVTYPE=BND;POS=65160286;STRANDS=--:12;IMPRECISE;CIPOS=-541,29;CIEND=-378,29;CIPOS95=-114,29;CIEND95=-48,29;MATEID=101811_2;EVENT=101811;SU=12;PE=12;SR=0;ALG=PROD;AF=0.0004445;NSAMP=13;MSQ=13.28;AC=13;AN=29246;NFAM=13	SVTYPE=BND;POS=77948793;STRANDS=--:12;IMPRECISE;CIPOS=-378,29;CIEND=-541,29;CIPOS95=-48,29;CIEND95=-114,29;MATEID=101811_1;EVENT=101811;SECONDARY;SU=12;PE=12;SR=0;ALG=PROD;AF=0.0004445;NSAMP=13;MSQ=13.28;AC=13;AN=29246;NFAM=13
chr7	65176521	65177047	chr7	65683147	65683658	528456	80.31	-	+	BND	LOW	528456_1	N	]chr7:65683177]N	528456_2	N	N[chr7:65177019[	SVTYPE=BND;POS=65177019;STRANDS=-+:17;IMPRECISE;CIPOS=-497,29;CIEND=-30,481;CIPOS95=-101,29;CIEND95=-30,97;MATEID=528456_2;EVENT=528456;SU=17;PE=17;SR=0;ALG=PROD;AF=0.0001368;NSAMP=4;MSQ=5.32;RECLASSIFIED;AC=4;AN=29246;NFAM=4	SVTYPE=BND;POS=65683177;STRANDS=-+:17;IMPRECISE;CIPOS=-30,481;CIEND=-497,29;CIPOS95=-30,97;CIEND95=-101,29;MATEID=528456_1;EVENT=528456;SECONDARY;SU=17;PE=17;SR=0;ALG=PROD;AF=0.0001368;NSAMP=4;MSQ=5.32;RECLASSIFIED;AC=4;AN=29246;NFAM=4
chr7	65176631	65176949	chr7	65187204	65187507	397686	1954.34	+	-	DEL	PASS	397686	N	<DEL>	.	.	.	SVTYPE=DEL;POS=65176653;SVLEN=-10840;END=65187493;STRANDS=+-:92;IMPRECISE;CIPOS=-22,296;CIEND=-289,14;CIPOS95=-16,16;CIEND95=-16,14;SU=92;PE=92;SR=0;ALG=PROD;AF=0.0002052;NSAMP=6;MSQ=133.84;AC=6;AN=29246;NFAM=6	.
chr7	65185797	65186588	chr7	65692812	65693666	528457	214.35	-	+	BND	LOW	528457_1	N	]chr7:65692930]N	528457_2	N	N[chr7:65186540[	SVTYPE=BND;POS=65186540;STRANDS=-+:49;IMPRECISE;CIPOS=-742,49;CIEND=-118,736;CIPOS95=-165,49;CIEND95=-118,133;MATEID=528457_2;EVENT=528457;SU=49;PE=49;SR=0;ALG=SUM;AF=0.0004103;NSAMP=12;MSQ=11.86;RECLASSIFIED;AC=12;AN=29246;NFAM=12	SVTYPE=BND;POS=65692930;STRANDS=-+:49;IMPRECISE;CIPOS=-118,736;CIEND=-742,49;CIPOS95=-118,133;CIEND95=-165,49;MATEID=528457_1;EVENT=528457;SECONDARY;SU=49;PE=49;SR=0;ALG=SUM;AF=0.0004103;NSAMP=12;MSQ=11.86;RECLASSIFIED;AC=12;AN=29246;NFAM=12
chr7	65186249	65186388	chr7	65692100	65692190	397688	68105.1	+	-	BND	LOW	397688_1	N	N[chr7:65692153[	397688_2	N	]chr7:65186265]N	SVTYPE=BND;POS=65186265;STRANDS=+-:46;IMPRECISE;CIPOS=-16,123;CIEND=-52,38;CIPOS95=-16,20;CIEND95=-5,5;MATEID=397688_2;EVENT=397688;SU=46;PE=46;SR=0;ALG=PROD;AF=0.02718;NSAMP=795;MSQ=43.49;RECLASSIFIED;AC=795;AN=29246;NFAM=761	SVTYPE=BND;POS=65692153;STRANDS=+-:46;IMPRECISE;CIPOS=-52,38;CIEND=-16,123;CIPOS95=-5,5;CIEND95=-16,20;MATEID=397688_1;EVENT=397688;SECONDARY;SU=46;PE=46;SR=0;ALG=PROD;AF=0.02718;NSAMP=795;MSQ=43.49;RECLASSIFIED;AC=795;AN=29246;NFAM=761
chr7	65186261	65186371	chr7	65692566	65692661	397687	47379.8	+	-	BND	LOW	397687_1	N	N[chr7:65692657[	397687_2	N	]chr7:65186265]N	SVTYPE=BND;POS=65186265;STRANDS=+-:7377;IMPRECISE;CIPOS=-4,106;CIEND=-90,5;CIPOS95=-1,1;CIEND95=-1,1;MATEID=397687_2;EVENT=397687;SU=7377;PE=7377;SR=0;ALG=PROD;AF=0.02499;NSAMP=731;MSQ=37.55;RECLASSIFIED;AC=731;AN=29246;NFAM=710	SVTYPE=BND;POS=65692657;STRANDS=+-:7377;IMPRECISE;CIPOS=-90,5;CIEND=-4,106;CIPOS95=-1,1;CIEND95=-1,1;MATEID=397687_1;EVENT=397687;SECONDARY;SU=7377;PE=7377;SR=0;ALG=PROD;AF=0.02499;NSAMP=731;MSQ=37.55;RECLASSIFIED;AC=731;AN=29246;NFAM=710
chr7	65187514	65187570	chr7	65694237	65694303	528459	6575.73	-	+	BND	LOW	528459_1	N	]chr7:65694259]N	528459_2	N	N[chr7:65187548[	SVTYPE=BND;POS=65187548;STRANDS=-+:51;IMPRECISE;CIPOS=-33,23;CIEND=-22,44;CIPOS95=-1,1;CIEND95=-4,4;MATEID=528459_2;EVENT=528459;SU=51;PE=51;SR=0;ALG=PROD;AF=0.009677;NSAMP=283;MSQ=11.84;RECLASSIFIED;AC=283;AN=29246;NFAM=283	SVTYPE=BND;POS=65694259;STRANDS=-+:51;IMPRECISE;CIPOS=-22,44;CIEND=-33,23;CIPOS95=-4,4;CIEND95=-1,1;MATEID=528459_1;EVENT=528459;SECONDARY;SU=51;PE=51;SR=0;ALG=PROD;AF=0.009677;NSAMP=283;MSQ=11.84;RECLASSIFIED;AC=283;AN=29246;NFAM=283
chr7	65187984	65188160	chr7	65694249	65694331	528458	3570.92	-	+	BND	LOW	528458_1	N	]chr7:65694259]N	528458_2	N	N[chr7:65188137[	SVTYPE=BND;POS=65188137;STRANDS=-+:819;IMPRECISE;CIPOS=-152,24;CIEND=-10,72;CIPOS95=-6,6;CIEND95=-1,1;MATEID=528458_2;EVENT=528458;SU=819;PE=819;SR=0;ALG=PROD;AF=0.005881;NSAMP=172;MSQ=14.06;RECLASSIFIED;AC=172;AN=29246;NFAM=172	SVTYPE=BND;POS=65694259;STRANDS=-+:819;IMPRECISE;CIPOS=-10,72;CIEND=-152,24;CIPOS95=-1,1;CIEND95=-6,6;MATEID=528458_1;EVENT=528458;SECONDARY;SU=819;PE=819;SR=0;ALG=PROD;AF=0.005881;NSAMP=172;MSQ=14.06;RECLASSIFIED;AC=172;AN=29246;NFAM=172
chr7	65189534	65190237	chr7	65190313	65190423	601220	94.36	-	-	BND	LOW	601220_1	N	[chr7:65190395[N	601220_2	N	[chr7:65190209[N	SVTYPE=BND;POS=65190209;STRANDS=--:9;IMPRECISE;CIPOS=-674,29;CIEND=-81,29;CIPOS95=-179,29;CIEND95=-57,29;MATEID=601220_2;EVENT=601220;SU=9;PE=9;SR=0;ALG=PROD;AF=6.839e-05;NSAMP=2;MSQ=46.34;AC=2;AN=29246;NFAM=2	SVTYPE=BND;POS=65190395;STRANDS=--:9;IMPRECISE;CIPOS=-81,29;CIEND=-674,29;CIPOS95=-57,29;CIEND95=-179,29;MATEID=601220_1;EVENT=601220;SECONDARY;SU=9;PE=9;SR=0;ALG=PROD;AF=6.839e-05;NSAMP=2;MSQ=46.34;AC=2;AN=29246;NFAM=2
chr7	65192747	65193213	chr7	65194117	65194648	397689	44.64	+	-	DEL	PASS	397689	N	<DEL>	.	.	.	SVTYPE=DEL;POS=65192757;SVLEN=-1882;END=65194639;STRANDS=+-:5;IMPRECISE;CIPOS=-10,456;CIEND=-522,9;CIPOS95=-1,137;CIEND95=-178,1;SU=5;PE=5;SR=0;ALG=PROD;AF=3.419e-05;NSAMP=1;MSQ=44.64;AC=1;AN=29246;NFAM=1	.
chr7	65204504	65204518	chr7	65205116	65205129	397690	281.87	+	-	DEL	PASS	397690	N	<DEL>	.	.	.	SVTYPE=DEL;POS=65204512;SVLEN=-611;END=65205123;STRANDS=+-:6;CIPOS=-8,6;CIEND=-7,6;CIPOS95=0,0;CIEND95=0,0;SU=6;PE=1;SR=5;ALG=PROD;AF=6.839e-05;NSAMP=2;MSQ=140.61;AC=2;AN=29242;NFAM=2	.
chr7	65205062	65205732	chr7	65711429	65712157	528460	299.0	-	+	BND	LOW	528460_1	N	]chr7:65711490]N	528460_2	N	N[chr7:65205632[	SVTYPE=BND;POS=65205632;STRANDS=-+:99;IMPRECISE;CIPOS=-569,101;CIEND=-61,667;CIPOS95=-108,101;CIEND95=-61,153;MATEID=528460_2;EVENT=528460;SU=99;PE=99;SR=0;ALG=SUM;AF=0.0002393;NSAMP=7;MSQ=17.74;RECLASSIFIED;AC=7;AN=29246;NFAM=7	SVTYPE=BND;POS=65711490;STRANDS=-+:99;IMPRECISE;CIPOS=-61,667;CIEND=-569,101;CIPOS95=-61,153;CIEND95=-108,101;MATEID=528460_1;EVENT=528460;SECONDARY;SU=99;PE=99;SR=0;ALG=SUM;AF=0.0002393;NSAMP=7;MSQ=17.74;RECLASSIFIED;AC=7;AN=29246;NFAM=7
chr7	65216326	65217063	chr7	65722747	65723412	528462	343.36	-	+	BND	LOW	528462_1	N	]chr7:65722834]N	528462_2	N	N[chr7:65217006[	SVTYPE=BND;POS=65217006;STRANDS=-+:105;IMPRECISE;CIPOS=-679,58;CIEND=-87,578;CIPOS95=-382,58;CIEND95=-87,95;MATEID=528462_2;EVENT=528462;SU=105;PE=105;SR=0;ALG=SUM;AF=0.0005471;NSAMP=16;MSQ=15.43;RECLASSIFIED;AC=16;AN=29246;NFAM=16	SVTYPE=BND;POS=65722834;STRANDS=-+:105;IMPRECISE;CIPOS=-87,578;CIEND=-679,58;CIPOS95=-87,95;CIEND95=-382,58;MATEID=528462_1;EVENT=528462;SECONDARY;SU=105;PE=105;SR=0;ALG=SUM;AF=0.0005471;NSAMP=16;MSQ=15.43;RECLASSIFIED;AC=16;AN=29246;NFAM=16
chr7	65216709	65216871	chr7	65722321	65722487	397694	10408.1	+	-	BND	LOW	397694_1	N	N[chr7:65722477[	397694_2	N	]chr7:65216732]N	SVTYPE=BND;POS=65216732;STRANDS=+-:893;IMPRECISE;CIPOS=-23,139;CIEND=-155,11;CIPOS95=-1,1;CIEND95=-2,2;MATEID=397694_2;EVENT=397694;SU=893;PE=893;SR=0;ALG=PROD;AF=0.001983;NSAMP=58;MSQ=89.36;RECLASSIFIED;AC=58;AN=29246;NFAM=53	SVTYPE=BND;POS=65722477;STRANDS=+-:893;IMPRECISE;CIPOS=-155,11;CIEND=-23,139;CIPOS95=-2,2;CIEND95=-1,1;MATEID=397694_1;EVENT=397694;SECONDARY;SU=893;PE=893;SR=0;ALG=PROD;AF=0.001983;NSAMP=58;MSQ=89.36;RECLASSIFIED;AC=58;AN=29246;NFAM=53
chr7	65216965	65217274	chr7	65218676	65218937	397693	28770.7	+	-	BND	LOW	397693_1	N	N[chr7:65218929[	397693_2	N	]chr7:65216976]N	SVTYPE=BND;POS=65216976;STRANDS=+-:698;IMPRECISE;CIPOS=-11,298;CIEND=-252,9;CIPOS95=-6,6;CIEND95=-5,5;MATEID=397693_2;EVENT=397693;SU=698;PE=698;SR=0;ALG=PROD;AF=0.002838;NSAMP=83;MSQ=186.97;RECLASSIFIED;AC=83;AN=29246;NFAM=71	SVTYPE=BND;POS=65218929;STRANDS=+-:698;IMPRECISE;CIPOS=-252,9;CIEND=-11,298;CIPOS95=-5,5;CIEND95=-6,6;MATEID=397693_1;EVENT=397693;SECONDARY;SU=698;PE=698;SR=0;ALG=PROD;AF=0.002838;NSAMP=83;MSQ=186.97;RECLASSIFIED;AC=83;AN=29246;NFAM=71
chr7	65217210	65217661	chr7	65722675	65723046	397695	785.45	+	-	BND	LOW	397695_1	N	N[chr7:65723021[	397695_2	N	]chr7:65217259]N	SVTYPE=BND;POS=65217259;STRANDS=+-:68;IMPRECISE;CIPOS=-49,402;CIEND=-345,26;CIPOS95=-36,36;CIEND95=-22,22;MATEID=397695_2;EVENT=397695;SU=68;PE=68;SR=0;ALG=PROD;AF=0.0006839;NSAMP=20;MSQ=35.22;RECLASSIFIED;AC=20;AN=29246;NFAM=20	SVTYPE=BND;POS=65723021;STRANDS=+-:68;IMPRECISE;CIPOS=-345,26;CIEND=-49,402;CIPOS95=-22,22;CIEND95=-36,36;MATEID=397695_1;EVENT=397695;SECONDARY;SU=68;PE=68;SR=0;ALG=PROD;AF=0.0006839;NSAMP=20;MSQ=35.22;RECLASSIFIED;AC=20;AN=29246;NFAM=20
chr7	65220715	65220722	chr7	65230995	65231000	397696	5499.93	+	-	BND	PASS	397696_1	N	N[chr7:65231000[	397696_2	N	]chr7:65220719]N	SVTYPE=BND;POS=65220719;STRANDS=+-:231;CIPOS=-4,3;CIEND=-4,1;CIPOS95=0,0;CIEND95=0,0;MATEID=397696_2;EVENT=397696;SU=231;PE=145;SR=86;ALG=PROD;AF=0.0003419;NSAMP=10;MSQ=421.41;RECLASSIFIED;AC=10;AN=29246;NFAM=10	SVTYPE=BND;POS=65231000;STRANDS=+-:231;CIPOS=-4,1;CIEND=-4,3;CIPOS95=0,0;CIEND95=0,0;MATEID=397696_1;EVENT=397696;SECONDARY;SU=231;PE=145;SR=86;ALG=PROD;AF=0.0003419;NSAMP=10;MSQ=421.41;RECLASSIFIED;AC=10;AN=29246;NFAM=10
chr7	65221597	65222223	chr19	21574040	21574592	105455	13564.5	-	+	BND	LOW	105455_1	N	]chr19:21574050]N	105455_2	N	N[chr7:65222215[	SVTYPE=BND;POS=65222215;STRANDS=-+:4;IMPRECISE;CIPOS=-617,9;CIEND=-10,542;CIPOS95=-218,1;CIEND95=-1,166;MATEID=105455_2;EVENT=105455;SU=4;PE=4;SR=0;ALG=PROD;AF=0.01183;NSAMP=346;MSQ=31.84;AC=346;AN=29246;NFAM=346	SVTYPE=BND;POS=21574050;STRANDS=-+:4;IMPRECISE;CIPOS=-10,542;CIEND=-617,9;CIPOS95=-1,166;CIEND95=-218,1;MATEID=105455_1;EVENT=105455;SECONDARY;SU=4;PE=4;SR=0;ALG=PROD;AF=0.01183;NSAMP=346;MSQ=31.84;AC=346;AN=29246;NFAM=346
chr7	65222552	65222568	chr7	65231749	65231756	397697	2958.77	+	-	DEL	PASS	397697	N	<DEL>	.	.	.	SVTYPE=DEL;POS=65222559;SVLEN=-9195;END=65231754;STRANDS=+-:112;CIPOS=-7,9;CIEND=-5,2;CIPOS95=0,0;CIEND95=0,0;SU=112;PE=72;SR=40;ALG=PROD;AF=0.000171;NSAMP=5;MSQ=591.75;AC=5;AN=29246;NFAM=4	.
chr7	65223904	65223956	chr7	65224119	65224158	601221	131.16	+	+	INV	LOW	601221	N	<INV>	.	.	.	SVTYPE=INV;POS=65223936;SVLEN=193;END=65224129;STRANDS=++:4,--:9;IMPRECISE;CIPOS=-32,20;CIEND=-10,29;CIPOS95=-12,12;CIEND95=-10,26;SU=13;PE=13;SR=0;ALG=PROD;AF=0.0002052;NSAMP=6;MSQ=17.99;AC=6;AN=29246;NFAM=6	.
chr7	65224219	65224252	chr7	65224359	65224416	601222	321.16	+	+	BND	LOW	601222_1	N	N]chr7:65224388]	601222_2	N	N]chr7:65224249]	SVTYPE=BND;POS=65224249;STRANDS=++:18;CIPOS=-30,3;CIEND=-29,28;CIPOS95=0,0;CIEND95=0,0;MATEID=601222_2;EVENT=601222;SU=18;PE=12;SR=6;ALG=PROD;AF=3.419e-05;NSAMP=1;MSQ=29.87;AC=1;AN=29246;NFAM=1	SVTYPE=BND;POS=65224388;STRANDS=++:18;CIPOS=-29,28;CIEND=-30,3;CIPOS95=0,0;CIEND95=0,0;MATEID=601222_1;EVENT=601222;SECONDARY;SU=18;PE=12;SR=6;ALG=PROD;AF=3.419e-05;NSAMP=1;MSQ=29.87;AC=1;AN=29246;NFAM=1
chr7	65226120	65226124	chr7	65226312	65226331	397698	676.39	+	-	BND	LOW	397698_1	N	N[chr7:65226323[	397698_2	N	]chr7:65226123]N	SVTYPE=BND;POS=65226123;STRANDS=+-:13;CIPOS=-3,1;CIEND=-10,9;CIPOS95=0,0;CIEND95=0,0;MATEID=397698_2;EVENT=397698;SU=13;PE=0;SR=13;ALG=PROD;AF=0.0003419;NSAMP=10;MSQ=44.95;RECLASSIFIED;AC=10;AN=29246;NFAM=10	SVTYPE=BND;POS=65226323;STRANDS=+-:13;CIPOS=-10,9;CIEND=-3,1;CIPOS95=0,0;CIEND95=0,0;MATEID=397698_1;EVENT=397698;SECONDARY;SU=13;PE=0;SR=13;ALG=PROD;AF=0.0003419;NSAMP=10;MSQ=44.95;RECLASSIFIED;AC=10;AN=29246;NFAM=10
chr7	65226387	65226438	chr7	65227554	65227605	397700	4747.33	+	-	BND	LOW	397700_1	N	N[chr7:65227581[	397700_2	N	]chr7:65226413]N	SVTYPE=BND;POS=65226413;STRANDS=+-:16;CIPOS=-26,25;CIEND=-26,25;CIPOS95=0,0;CIEND95=0,0;MATEID=397700_2;EVENT=397700;SU=16;PE=10;SR=6;ALG=PROD;AF=0.0001372;NSAMP=3;MSQ=19.68;RECLASSIFIED;AC=4;AN=29148;NFAM=3	SVTYPE=BND;POS=65227581;STRANDS=+-:16;CIPOS=-26,25;CIEND=-26,25;CIPOS95=0,0;CIEND95=0,0;MATEID=397700_1;EVENT=397700;SECONDARY;SU=16;PE=10;SR=6;ALG=PROD;AF=0.0001372;NSAMP=3;MSQ=19.68;RECLASSIFIED;AC=4;AN=29148;NFAM=3
chr7	65226966	65226983	chr7	65227052	65227069	397701	19000.8	+	-	BND	LOW	397701_1	N	N[chr7:65227062[	397701_2	N	]chr7:65226975]N	SVTYPE=BND;POS=65226975;STRANDS=+-:57;CIPOS=-9,8;CIEND=-9,8;CIPOS95=0,0;CIEND95=0,0;MATEID=397701_2;EVENT=397701;SU=57;PE=1;SR=56;ALG=PROD;AF=0.006483;NSAMP=139;MSQ=24.63;RECLASSIFIED;AC=141;AN=21750;NFAM=137	SVTYPE=BND;POS=65227062;STRANDS=+-:57;CIPOS=-9,8;CIEND=-9,8;CIPOS95=0,0;CIEND95=0,0;MATEID=397701_1;EVENT=397701;SECONDARY;SU=57;PE=1;SR=56;ALG=PROD;AF=0.006483;NSAMP=139;MSQ=24.63;RECLASSIFIED;AC=141;AN=21750;NFAM=137
chr7	65227112	65227150	chr7	65227351	65227401	397703	37354.4	+	-	BND	LOW	397703_1	N	N[chr7:65227380[	397703_2	N	]chr7:65227122]N	SVTYPE=BND;POS=65227122;STRANDS=+-:8;IMPRECISE;CIPOS=-10,28;CIEND=-28,22;CIPOS95=-10,19;CIEND95=-6,6;MATEID=397703_2;EVENT=397703;SU=8;PE=0;SR=8;ALG=PROD;AF=0.0118;NSAMP=245;MSQ=23.31;RECLASSIFIED;AC=269;AN=22798;NFAM=232	SVTYPE=BND;POS=65227380;STRANDS=+-:8;IMPRECISE;CIPOS=-28,22;CIEND=-10,28;CIPOS95=-6,6;CIEND95=-10,19;MATEID=397703_1;EVENT=397703;SECONDARY;SU=8;PE=0;SR=8;ALG=PROD;AF=0.0118;NSAMP=245;MSQ=23.31;RECLASSIFIED;AC=269;AN=22798;NFAM=232
chr7	65227292	65227301	chr11	95324672	95324681	101902	247556.0	-	+	BND	LOW	101902_1	N	]chr11:95324677]N	101902_2	N	N[chr7:65227298[	SVTYPE=BND;POS=65227298;STRANDS=-+:120;CIPOS=-5,4;CIEND=-5,4;CIPOS95=0,0;CIEND95=0,0;MATEID=101902_2;EVENT=101902;SU=120;PE=0;SR=120;ALG=PROD;AF=0.09979;NSAMP=2130;MSQ=66.11;AC=2880;AN=28860;NFAM=2084	SVTYPE=BND;POS=95324677;STRANDS=-+:120;CIPOS=-5,4;CIEND=-5,4;CIPOS95=0,0;CIEND95=0,0;MATEID=101902_1;EVENT=101902;SECONDARY;SU=120;PE=0;SR=120;ALG=PROD;AF=0.09979;NSAMP=2130;MSQ=66.11;AC=2880;AN=28860;NFAM=2084
chr7	65227353	65227355	chr20	52554003	52554005	105971	90039.3	+	+	BND	LOW	105971_1	N	N]chr20:52554004]	105971_2	N	N]chr7:65227354]	SVTYPE=BND;POS=65227354;STRANDS=++:439;CIPOS=-1,1;CIEND=-1,1;CIPOS95=0,0;CIEND95=0,0;MATEID=105971_2;EVENT=105971;SU=439;PE=0;SR=439;ALG=PROD;AF=0.06779;NSAMP=1336;MSQ=33.6;AC=1982;AN=29236;NFAM=1265	SVTYPE=BND;POS=52554004;STRANDS=++:439;CIPOS=-1,1;CIEND=-1,1;CIPOS95=0,0;CIEND95=0,0;MATEID=105971_1;EVENT=105971;SECONDARY;SU=439;PE=0;SR=439;ALG=PROD;AF=0.06779;NSAMP=1336;MSQ=33.6;AC=1982;AN=29236;NFAM=1265
chr7	65228619	65228636	chr16	82299595	82299612	104495	112797.0	+	+	BND	LOW	104495_1	N	N]chr16:82299604]	104495_2	N	N]chr7:65228628]	SVTYPE=BND;POS=65228628;STRANDS=++:4;CIPOS=-9,8;CIEND=-9,8;CIPOS95=0,0;CIEND95=0,0;MATEID=104495_2;EVENT=104495;SU=4;PE=0;SR=4;ALG=PROD;AF=0.04955;NSAMP=1257;MSQ=45.51;AC=1389;AN=28030;NFAM=1155	SVTYPE=BND;POS=82299604;STRANDS=++:4;CIPOS=-9,8;CIEND=-9,8;CIPOS95=0,0;CIEND95=0,0;MATEID=104495_1;EVENT=104495;SECONDARY;SU=4;PE=0;SR=4;ALG=PROD;AF=0.04955;NSAMP=1257;MSQ=45.51;AC=1389;AN=28030;NFAM=1155
chr7	65257247	65257248	chr19	37957475	37957488	105557	98.69	-	-	BND	LOW	105557_1	N	[chr19:37957480[N	105557_2	N	[chr7:65257248[N	SVTYPE=BND;POS=65257248;STRANDS=--:15;CIPOS=0,1;CIEND=-4,9;CIPOS95=0,0;CIEND95=0,0;MATEID=105557_2;EVENT=105557;SU=15;PE=8;SR=7;ALG=PROD;AF=3.419e-05;NSAMP=1;MSQ=98.69;AC=1;AN=29246;NFAM=1	SVTYPE=BND;POS=37957480;STRANDS=--:15;CIPOS=-4,9;CIEND=0,1;CIPOS95=0,0;CIEND95=0,0;MATEID=105557_1;EVENT=105557;SECONDARY;SU=15;PE=8;SR=7;ALG=PROD;AF=3.419e-05;NSAMP=1;MSQ=98.69;AC=1;AN=29246;NFAM=1
chr7	65257292	65257606	chr21	17475449	17475805	106104	248.34	-	+	BND	LOW	106104_1	N	]chr21:17475455]N	106104_2	N	N[chr7:65257598[	SVTYPE=BND;POS=65257598;STRANDS=-+:13;IMPRECISE;CIPOS=-305,9;CIEND=-6,350;CIPOS95=-69,2;CIEND95=0,101;MATEID=106104_2;EVENT=106104;SU=13;PE=13;SR=0;ALG=PROD;AF=3.419e-05;NSAMP=1;MSQ=248.34;AC=1;AN=29246;NFAM=1	SVTYPE=BND;POS=17475455;STRANDS=-+:13;IMPRECISE;CIPOS=-6,350;CIEND=-305,9;CIPOS95=0,101;CIEND95=-69,2;MATEID=106104_1;EVENT=106104;SECONDARY;SU=13;PE=13;SR=0;ALG=PROD;AF=3.419e-05;NSAMP=1;MSQ=248.34;AC=1;AN=29246;NFAM=1
chr7	65257348	65257356	chr11	35958289	35958308	101596	65.68	-	-	BND	LOW	101596_1	N	[chr11:35958300[N	101596_2	N	[chr7:65257352[N	SVTYPE=BND;POS=65257352;STRANDS=--:7;IMPRECISE;CIPOS=-3,5;CIEND=-10,9;CIPOS95=-2,3;CIEND95=-1,1;MATEID=101596_2;EVENT=101596;SU=7;PE=5;SR=2;ALG=PROD;AF=3.419e-05;NSAMP=1;MSQ=65.68;AC=1;AN=29246;NFAM=1	SVTYPE=BND;POS=35958300;STRANDS=--:7;IMPRECISE;CIPOS=-10,9;CIEND=-3,5;CIPOS95=-1,1;CIEND95=-2,3;MATEID=101596_1;EVENT=101596;SECONDARY;SU=7;PE=5;SR=2;ALG=PROD;AF=3.419e-05;NSAMP=1;MSQ=65.68;AC=1;AN=29246;NFAM=1
chr7	65257354	65257373	chr18	51049858	51049875	105125	323.49	-	+	BND	PASS	105125_1	N	]chr18:51049866]N	105125_2	N	N[chr7:65257365[	SVTYPE=BND;POS=65257365;STRANDS=-+:16;IMPRECISE;CIPOS=-10,9;CIEND=-8,9;CIPOS95=-1,0;CIEND95=-1,1;MATEID=105125_2;EVENT=105125;SU=16;PE=14;SR=2;ALG=PROD;AF=3.419e-05;NSAMP=1;MSQ=323.49;AC=1;AN=29246;NFAM=1	SVTYPE=BND;POS=51049866;STRANDS=-+:16;IMPRECISE;CIPOS=-8,9;CIEND=-10,9;CIPOS95=-1,1;CIEND95=-1,0;MATEID=105125_1;EVENT=105125;SECONDARY;SU=16;PE=14;SR=2;ALG=PROD;AF=3.419e-05;NSAMP=1;MSQ=323.49;AC=1;AN=29246;NFAM=1
chr7	65257355	65257374	chr10	80131640	80131659	101209	89.8	-	+	BND	LOW	101209_1	N	]chr10:80131650]N	101209_2	N	N[chr7:65257366[	SVTYPE=BND;POS=65257366;STRANDS=-+:7;IMPRECISE;CIPOS=-10,9;CIEND=-10,9;CIPOS95=-1,1;CIEND95=-1,1;MATEID=101209_2;EVENT=101209;SU=7;PE=5;SR=2;ALG=PROD;AF=3.419e-05;NSAMP=1;MSQ=89.8;AC=1;AN=29246;NFAM=1	SVTYPE=BND;POS=80131650;STRANDS=-+:7;IMPRECISE;CIPOS=-10,9;CIEND=-10,9;CIPOS95=-1,1;CIEND95=-1,1;MATEID=101209_1;EVENT=101209;SECONDARY;SU=7;PE=5;SR=2;ALG=PROD;AF=3.419e-05;NSAMP=1;MSQ=89.8;AC=1;AN=29246;NFAM=1
chr7	65257401	65257460	chr11	124690400	124690450	102024	671.36	-	+	BND	PASS	102024_1	N	]chr11:124690425]N	102024_2	N	N[chr7:65257432[	SVTYPE=BND;POS=65257432;STRANDS=-+:26;CIPOS=-30,29;CIEND=-25,25;CIPOS95=0,0;CIEND95=0,0;MATEID=102024_2;EVENT=102024;SU=26;PE=18;SR=8;ALG=PROD;AF=6.839e-05;NSAMP=2;MSQ=335.68;AC=2;AN=29246;NFAM=2	SVTYPE=BND;POS=124690425;STRANDS=-+:26;CIPOS=-25,25;CIEND=-30,29;CIPOS95=0,0;CIEND95=0,0;MATEID=102024_1;EVENT=102024;SECONDARY;SU=26;PE=18;SR=8;ALG=PROD;AF=6.839e-05;NSAMP=2;MSQ=335.68;AC=2;AN=29246;NFAM=2
chr7	65257879	65258406	chr20	11513512	11514159	105757	380.55	+	+	BND	LOW	105757_1	N	N]chr20:11513522]	105757_2	N	N]chr7:65257889]	SVTYPE=BND;POS=65257889;STRANDS=++:4;IMPRECISE;CIPOS=-10,517;CIEND=-10,637;CIPOS95=-1,179;CIEND95=-1,222;MATEID=105757_2;EVENT=105757;SU=4;PE=4;SR=0;ALG=PROD;AF=0.0003077;NSAMP=9;MSQ=10.9;AC=9;AN=29246;NFAM=9	SVTYPE=BND;POS=11513522;STRANDS=++:4;IMPRECISE;CIPOS=-10,637;CIEND=-10,517;CIPOS95=-1,222;CIEND95=-1,179;MATEID=105757_1;EVENT=105757;SECONDARY;SU=4;PE=4;SR=0;ALG=PROD;AF=0.0003077;NSAMP=9;MSQ=10.9;AC=9;AN=29246;NFAM=9
chr7	65260448	65260974	chrX	135038209	135038746	108487	77.84	-	-	BND	LOW	108487_1	N	[chrX:135038738[N	108487_2	N	[chr7:65260966[N	SVTYPE=BND;POS=65260966;STRANDS=--:4;IMPRECISE;CIPOS=-517,9;CIEND=-528,9;CIPOS95=-115,2;CIEND95=-138,2;MATEID=108487_2;EVENT=108487;SU=4;PE=4;SR=0;ALG=PROD;AF=3.419e-05;NSAMP=1;MSQ=77.84;AC=1;AN=29246;NFAM=1	SVTYPE=BND;POS=135038738;STRANDS=--:4;IMPRECISE;CIPOS=-528,9;CIEND=-517,9;CIPOS95=-138,2;CIEND95=-115,2;MATEID=108487_1;EVENT=108487;SECONDARY;SU=4;PE=4;SR=0;ALG=PROD;AF=3.419e-05;NSAMP=1;MSQ=77.84;AC=1;AN=29246;NFAM=1
chr7	65260595	65260796	chr11	60713900	60713980	101704	17356.2	-	+	BND	LOW	101704_1	N	]chr11:60713910]N	101704_2	N	N[chr7:65260787[	SVTYPE=BND;POS=65260787;STRANDS=-+:993;IMPRECISE;CIPOS=-191,10;CIEND=-10,70;CIPOS95=-5,5;CIEND95=0,0;MATEID=101704_2;EVENT=101704;SU=993;PE=993;SR=0;ALG=PROD;AF=0.0133;NSAMP=389;MSQ=41.81;AC=389;AN=29246;NFAM=388	SVTYPE=BND;POS=60713910;STRANDS=-+:993;IMPRECISE;CIPOS=-10,70;CIEND=-191,10;CIPOS95=0,0;CIEND95=-5,5;MATEID=101704_1;EVENT=101704;SECONDARY;SU=993;PE=993;SR=0;ALG=PROD;AF=0.0133;NSAMP=389;MSQ=41.81;AC=389;AN=29246;NFAM=388
chr7	65260669	65260688	chr8	11387073	11387092	106552	140.51	-	-	BND	LOW	106552_1	N	[chr8:11387084[N	106552_2	N	[chr7:65260680[N	SVTYPE=BND;POS=65260680;STRANDS=--:12;IMPRECISE;CIPOS=-10,9;CIEND=-10,9;CIPOS95=-3,0;CIEND95=-3,1;MATEID=106552_2;EVENT=106552;SU=12;PE=11;SR=1;ALG=PROD;AF=3.419e-05;NSAMP=1;MSQ=140.51;AC=1;AN=29246;NFAM=1	SVTYPE=BND;POS=11387084;STRANDS=--:12;IMPRECISE;CIPOS=-10,9;CIEND=-10,9;CIPOS95=-3,1;CIEND95=-3,0;MATEID=106552_1;EVENT=106552;SECONDARY;SU=12;PE=11;SR=1;ALG=PROD;AF=3.419e-05;NSAMP=1;MSQ=140.51;AC=1;AN=29246;NFAM=1
chr7	65260990	65261221	chr11	60714166	60714232	101705	20670.8	+	-	BND	LOW	101705_1	N	N[chr11:60714224[	101705_2	N	]chr7:65261000]N	SVTYPE=BND;POS=65261000;STRANDS=+-:1203;IMPRECISE;CIPOS=-10,221;CIEND=-57,9;CIPOS95=-8,8;CIEND95=0,0;MATEID=101705_2;EVENT=101705;SU=1203;PE=1203;SR=0;ALG=PROD;AF=0.01481;NSAMP=433;MSQ=42.89;AC=433;AN=29246;NFAM=427	SVTYPE=BND;POS=60714224;STRANDS=+-:1203;IMPRECISE;CIPOS=-57,9;CIEND=-10,221;CIPOS95=0,0;CIEND95=-8,8;MATEID=101705_1;EVENT=101705;SECONDARY;SU=1203;PE=1203;SR=0;ALG=PROD;AF=0.01481;NSAMP=433;MSQ=42.89;AC=433;AN=29246;NFAM=427
chr7	65261941	65262493	chr20	4035328	4035866	105728	14.79	+	-	BND	LOW	105728_1	N	N[chr20:4035858[	105728_2	N	]chr7:65261951]N	SVTYPE=BND;POS=65261951;STRANDS=+-:6;IMPRECISE;CIPOS=-10,542;CIEND=-529,9;CIPOS95=-1,183;CIEND95=-175,1;MATEID=105728_2;EVENT=105728;SU=6;PE=6;SR=0;ALG=PROD;AF=3.419e-05;NSAMP=1;MSQ=14.79;AC=1;AN=29246;NFAM=1	SVTYPE=BND;POS=4035858;STRANDS=+-:6;IMPRECISE;CIPOS=-529,9;CIEND=-10,542;CIPOS95=-175,1;CIEND95=-1,183;MATEID=105728_1;EVENT=105728;SECONDARY;SU=6;PE=6;SR=0;ALG=PROD;AF=3.419e-05;NSAMP=1;MSQ=14.79;AC=1;AN=29246;NFAM=1
chr7	65271305	65271674	chr10	80603232	80603586	101401	92.61	-	-	BND	LOW	101401_1	N	[chr10:80603578[N	101401_2	N	[chr7:65271669[N	SVTYPE=BND;POS=65271669;STRANDS=--:8;IMPRECISE;CIPOS=-363,6;CIEND=-345,9;CIPOS95=-121,0;CIEND95=-112,0;MATEID=101401_2;EVENT=101401;SU=8;PE=8;SR=0;ALG=PROD;AF=3.419e-05;NSAMP=1;MSQ=92.61;AC=1;AN=29246;NFAM=1	SVTYPE=BND;POS=80603578;STRANDS=--:8;IMPRECISE;CIPOS=-345,9;CIEND=-363,6;CIPOS95=-112,0;CIEND95=-121,0;MATEID=101401_1;EVENT=101401;SECONDARY;SU=8;PE=8;SR=0;ALG=PROD;AF=3.419e-05;NSAMP=1;MSQ=92.61;AC=1;AN=29246;NFAM=1
chr7	65271664	65271671	chr10	80588860	80588865	101400	140.51	-	-	BND	LOW	101400_1	N	[chr10:80588865[N	101400_2	N	[chr7:65271669[N	SVTYPE=BND;POS=65271669;STRANDS=--:13;CIPOS=-4,3;CIEND=-4,1;CIPOS95=0,0;CIEND95=0,0;MATEID=101400_2;EVENT=101400;SU=13;PE=5;SR=8;ALG=PROD;AF=3.419e-05;NSAMP=1;MSQ=140.51;AC=1;AN=29246;NFAM=1	SVTYPE=BND;POS=80588865;STRANDS=--:13;CIPOS=-4,1;CIEND=-4,3;CIPOS95=0,0;CIEND95=0,0;MATEID=101400_1;EVENT=101400;SECONDARY;SU=13;PE=5;SR=8;ALG=PROD;AF=3.419e-05;NSAMP=1;MSQ=140.51;AC=1;AN=29246;NFAM=1
chr7	65274653	65274654	chr7	65276319	65276320	397706	51966.5	+	-	BND	PASS	397706_1	N	N[chr7:65276321[	397706_2	N	]chr7:65274654]N	SVTYPE=BND;POS=65274654;STRANDS=+-:2188;CIPOS=-1,0;CIEND=-1,0;CIPOS95=0,0;CIEND95=0,0;MATEID=397706_2;EVENT=397706;SU=2188;PE=1469;SR=719;ALG=PROD;AF=0.003283;NSAMP=95;MSQ=453.23;RECLASSIFIED;AC=96;AN=29246;NFAM=94	SVTYPE=BND;POS=65276321;STRANDS=+-:2188;CIPOS=-1,0;CIEND=-1,0;CIPOS95=0,0;CIEND95=0,0;MATEID=397706_1;EVENT=397706;SECONDARY;SU=2188;PE=1469;SR=719;ALG=PROD;AF=0.003283;NSAMP=95;MSQ=453.23;RECLASSIFIED;AC=96;AN=29246;NFAM=94
chr7	65277660	65277670	chr8	43173928	43173935	106685	1366.66	-	-	BND	LOW	106685_1	N	[chr8:43173934[N	106685_2	N	[chr7:65277667[N	SVTYPE=BND;POS=65277667;STRANDS=--:190;CIPOS=-6,4;CIEND=-5,2;CIPOS95=0,0;CIEND95=0,0;MATEID=106685_2;EVENT=106685;SU=190;PE=131;SR=59;ALG=PROD;AF=0.0004445;NSAMP=13;MSQ=89.41;AC=13;AN=29246;NFAM=13	SVTYPE=BND;POS=43173934;STRANDS=--:190;CIPOS=-5,2;CIEND=-6,4;CIPOS95=0,0;CIEND95=0,0;MATEID=106685_1;EVENT=106685;SECONDARY;SU=190;PE=131;SR=59;ALG=PROD;AF=0.0004445;NSAMP=13;MSQ=89.41;AC=13;AN=29246;NFAM=13
chr7	65277675	65278018	chr8	43174227	43174526	106687	1538.61	+	+	BND	LOW	106687_1	N	N]chr8:43174239]	106687_2	N	N]chr7:65277685]	SVTYPE=BND;POS=65277685;STRANDS=++:98;IMPRECISE;CIPOS=-10,333;CIEND=-12,287;CIPOS95=-10,20;CIEND95=-12,12;MATEID=106687_2;EVENT=106687;SU=98;PE=98;SR=0;ALG=PROD;AF=0.0004103;NSAMP=12;MSQ=106.49;AC=12;AN=29246;NFAM=12	SVTYPE=BND;POS=43174239;STRANDS=++:98;IMPRECISE;CIPOS=-12,287;CIEND=-10,333;CIPOS95=-12,12;CIEND95=-10,20;MATEID=106687_1;EVENT=106687;SECONDARY;SU=98;PE=98;SR=0;ALG=PROD;AF=0.0004103;NSAMP=12;MSQ=106.49;AC=12;AN=29246;NFAM=12
chr7	65277888	65277907	chr8	43174105	43174119	106686	80.37	+	+	BND	LOW	106686_1	N	N]chr8:43174110]	106686_2	N	N]chr7:65277898]	SVTYPE=BND;POS=65277898;STRANDS=++:8,--:1;IMPRECISE;CIPOS=-10,9;CIEND=-5,9;CIPOS95=-3,3;CIEND95=-1,6;MATEID=106686_2;EVENT=106686;SU=9;PE=8;SR=1;ALG=PROD;AF=6.839e-05;NSAMP=2;MSQ=31.31;AC=2;AN=29246;NFAM=2	SVTYPE=BND;POS=43174110;STRANDS=++:8,--:1;IMPRECISE;CIPOS=-5,9;CIEND=-10,9;CIPOS95=-1,6;CIEND95=-3,3;MATEID=106686_1;EVENT=106686;SECONDARY;SU=9;PE=8;SR=1;ALG=PROD;AF=6.839e-05;NSAMP=2;MSQ=31.31;AC=2;AN=29246;NFAM=2
chr7	65283208	65283238	chr7	65283611	65283663	397707	3.51767e+06	+	-	DEL	PASS	397707	N	<DEL>	.	.	.	SVTYPE=DEL;POS=65283237;SVLEN=-399;END=65283636;STRANDS=+-:18;IMPRECISE;CIPOS=-29,1;CIEND=-25,27;CIPOS95=-1,1;CIEND95=-3,3;SU=18;PE=15;SR=3;ALG=PROD;AF=0.2529;NSAMP=3230;MSQ=222.81;RETAINED;MEDGQR=2.73;Q10GQR=1.59;AC=3814;AN=15080;NFAM=3176	.
chr7	65315822	65315822	chr7	65316091	65316091	397709	641568.0	+	-	DEL	PASS	397709	N	<DEL>	.	.	.	SVTYPE=DEL;POS=65315822;SVLEN=-269;END=65316091;STRANDS=+-:16169;CIPOS=0,0;CIEND=0,0;CIPOS95=0,0;CIEND95=0,0;SU=16169;PE=1496;SR=14673;ALG=PROD;AF=0.0505;NSAMP=1401;MSQ=384.61;MEDGQR=3.07;Q10GQR=2.68;AC=1477;AN=29246;NFAM=1348	.
chr7	65327098	65327115	chr7	65327498	65327515	397710	187.23	+	-	BND	LOW	397710_1	N	N[chr7:65327508[	397710_2	N	]chr7:65327107]N	SVTYPE=BND;POS=65327107;STRANDS=+-:4;CIPOS=-9,8;CIEND=-9,8;CIPOS95=0,0;CIEND95=0,0;MATEID=397710_2;EVENT=397710;SU=4;PE=0;SR=4;ALG=PROD;AF=0.0002735;NSAMP=8;MSQ=14.85;RECLASSIFIED;AC=8;AN=29246;NFAM=8	SVTYPE=BND;POS=65327508;STRANDS=+-:4;CIPOS=-9,8;CIEND=-9,8;CIPOS95=0,0;CIEND95=0,0;MATEID=397710_1;EVENT=397710;SECONDARY;SU=4;PE=0;SR=4;ALG=PROD;AF=0.0002735;NSAMP=8;MSQ=14.85;RECLASSIFIED;AC=8;AN=29246;NFAM=8
chr7	65354512	65354571	chr18	39733742	39733800	105086	1.11424e+06	-	-	BND	LOW	105086_1	N	[chr18:39733773[N	105086_2	N	[chr7:65354543[N	SVTYPE=BND;POS=65354543;STRANDS=--:4;IMPRECISE;CIPOS=-30,29;CIEND=-30,28;CIPOS95=-1,1;CIEND95=-1,1;MATEID=105086_2;EVENT=105086;SU=4;PE=1;SR=3;ALG=PROD;AF=0.3904;NSAMP=10303;MSQ=66.04;AC=11417;AN=29246;NFAM=9607	SVTYPE=BND;POS=39733773;STRANDS=--:4;IMPRECISE;CIPOS=-30,28;CIEND=-30,29;CIPOS95=-1,1;CIEND95=-1,1;MATEID=105086_1;EVENT=105086;SECONDARY;SU=4;PE=1;SR=3;ALG=PROD;AF=0.3904;NSAMP=10303;MSQ=66.04;AC=11417;AN=29246;NFAM=9607
chr7	65354517	65354566	chrX	34604843	34604885	108050	826929.0	-	-	BND	LOW	108050_1	N	[chrX:34604866[N	108050_2	N	[chr7:65354543[N	SVTYPE=BND;POS=65354543;STRANDS=--:11;CIPOS=-25,24;CIEND=-22,20;CIPOS95=0,0;CIEND95=0,0;MATEID=108050_2;EVENT=108050;SU=11;PE=3;SR=8;ALG=PROD;AF=0.3025;NSAMP=8798;MSQ=58.61;AC=8848;AN=29246;NFAM=8276	SVTYPE=BND;POS=34604866;STRANDS=--:11;CIPOS=-22,20;CIEND=-25,24;CIPOS95=0,0;CIEND95=0,0;MATEID=108050_1;EVENT=108050;SECONDARY;SU=11;PE=3;SR=8;ALG=PROD;AF=0.3025;NSAMP=8798;MSQ=58.61;AC=8848;AN=29246;NFAM=8276
chr7	65354522	65354580	chr18	39733840	39733898	105084	343.2	+	+	BND	LOW	105084_1	N	N]chr18:39733869]	105084_2	N	N]chr7:65354552]	SVTYPE=BND;POS=65354552;STRANDS=++:25;CIPOS=-30,28;CIEND=-29,29;CIPOS95=0,0;CIEND95=0,0;MATEID=105084_2;EVENT=105084;SU=25;PE=12;SR=13;ALG=PROD;AF=0.000171;NSAMP=5;MSQ=43.47;AC=5;AN=29246;NFAM=5	SVTYPE=BND;POS=39733869;STRANDS=++:25;CIPOS=-29,29;CIEND=-30,28;CIPOS95=0,0;CIEND95=0,0;MATEID=105084_1;EVENT=105084;SECONDARY;SU=25;PE=12;SR=13;ALG=PROD;AF=0.000171;NSAMP=5;MSQ=43.47;AC=5;AN=29246;NFAM=5
chr7	65354532	65354551	chr8	27487403	27487422	106624	503726.0	-	+	BND	LOW	106624_1	N	]chr8:27487413]N	106624_2	N	N[chr7:65354543[	SVTYPE=BND;POS=65354543;STRANDS=-+:17;CIPOS=-10,9;CIEND=-10,9;CIPOS95=0,0;CIEND95=0,0;MATEID=106624_2;EVENT=106624;SU=17;PE=0;SR=17;ALG=PROD;AF=0.2269;NSAMP=6522;MSQ=50.2;AC=6637;AN=29246;NFAM=6203	SVTYPE=BND;POS=27487413;STRANDS=-+:17;CIPOS=-10,9;CIEND=-10,9;CIPOS95=0,0;CIEND95=0,0;MATEID=106624_1;EVENT=106624;SECONDARY;SU=17;PE=0;SR=17;ALG=PROD;AF=0.2269;NSAMP=6522;MSQ=50.2;AC=6637;AN=29246;NFAM=6203
chr7	65354533	65354551	chr9	112231919	112231932	107706	647829.0	-	-	BND	LOW	107706_1	N	[chr9:112231925[N	107706_2	N	[chr7:65354543[N	SVTYPE=BND;POS=65354543;STRANDS=--:63;CIPOS=-9,9;CIEND=-5,8;CIPOS95=0,0;CIEND95=0,0;MATEID=107706_2;EVENT=107706;SU=63;PE=29;SR=34;ALG=PROD;AF=0.2611;NSAMP=7635;MSQ=53.1;AC=7637;AN=29246;NFAM=7226	SVTYPE=BND;POS=112231925;STRANDS=--:63;CIPOS=-5,8;CIEND=-9,9;CIPOS95=0,0;CIEND95=0,0;MATEID=107706_1;EVENT=107706;SECONDARY;SU=63;PE=29;SR=34;ALG=PROD;AF=0.2611;NSAMP=7635;MSQ=53.1;AC=7637;AN=29246;NFAM=7226
chr7	65354536	65354555	chr7	122299034	122299053	397712	139882.0	+	-	BND	LOW	397712_1	N	N[chr7:122299045[	397712_2	N	]chr7:65354546]N	SVTYPE=BND;POS=65354546;STRANDS=+-:5;CIPOS=-10,9;CIEND=-10,9;CIPOS95=0,0;CIEND95=0,0;MATEID=397712_2;EVENT=397712;SU=5;PE=0;SR=5;ALG=PROD;AF=0.08764;NSAMP=2560;MSQ=32.17;RECLASSIFIED;AC=2563;AN=29246;NFAM=2477	SVTYPE=BND;POS=122299045;STRANDS=+-:5;CIPOS=-10,9;CIEND=-10,9;CIPOS95=0,0;CIEND95=0,0;MATEID=397712_1;EVENT=397712;SECONDARY;SU=5;PE=0;SR=5;ALG=PROD;AF=0.08764;NSAMP=2560;MSQ=32.17;RECLASSIFIED;AC=2563;AN=29246;NFAM=2477
chr7	65354537	65354543	chrX	19452046	19452048	107976	793659.0	-	-	BND	LOW	107976_1	N	[chrX:19452048[N	107976_2	N	[chr7:65354543[N	SVTYPE=BND;POS=65354543;STRANDS=--:770;CIPOS=-5,1;CIEND=-1,1;CIPOS95=0,0;CIEND95=0,0;MATEID=107976_2;EVENT=107976;SU=770;PE=346;SR=424;ALG=PROD;AF=0.2919;NSAMP=8515;MSQ=57.54;AC=8537;AN=29246;NFAM=7985	SVTYPE=BND;POS=19452048;STRANDS=--:770;CIPOS=-1,1;CIEND=-5,1;CIPOS95=0,0;CIEND95=0,0;MATEID=107976_1;EVENT=107976;SECONDARY;SU=770;PE=346;SR=424;ALG=PROD;AF=0.2919;NSAMP=8515;MSQ=57.54;AC=8537;AN=29246;NFAM=7985
chr7	65354542	65354561	chr9	112232018	112232029	107705	3499.98	+	+	BND	LOW	107705_1	N	N]chr9:112232021]	107705_2	N	N]chr7:65354552]	SVTYPE=BND;POS=65354552;STRANDS=++:124;CIPOS=-10,9;CIEND=-3,8;CIPOS95=0,0;CIEND95=0,0;MATEID=107705_2;EVENT=107705;SU=124;PE=70;SR=54;ALG=PROD;AF=0.001402;NSAMP=41;MSQ=77.31;AC=41;AN=29246;NFAM=41	SVTYPE=BND;POS=112232021;STRANDS=++:124;CIPOS=-3,8;CIEND=-10,9;CIPOS95=0,0;CIEND95=0,0;MATEID=107705_1;EVENT=107705;SECONDARY;SU=124;PE=70;SR=54;ALG=PROD;AF=0.001402;NSAMP=41;MSQ=77.31;AC=41;AN=29246;NFAM=41
chr7	65354544	65354663	chr12	114874646	114874853	102657	40183.2	+	+	BND	LOW	102657_1	N	N]chr12:114874650]	102657_2	N	N]chr7:65354551]	SVTYPE=BND;POS=65354551;STRANDS=++:1243;IMPRECISE;CIPOS=-7,112;CIEND=-4,203;CIPOS95=-1,1;CIEND95=-4,8;MATEID=102657_2;EVENT=102657;SU=1243;PE=1243;SR=0;ALG=PROD;AF=0.02055;NSAMP=601;MSQ=42.47;AC=601;AN=29246;NFAM=600	SVTYPE=BND;POS=114874650;STRANDS=++:1243;IMPRECISE;CIPOS=-4,203;CIEND=-7,112;CIPOS95=-4,8;CIEND95=-1,1;MATEID=102657_1;EVENT=102657;SECONDARY;SU=1243;PE=1243;SR=0;ALG=PROD;AF=0.02055;NSAMP=601;MSQ=42.47;AC=601;AN=29246;NFAM=600
chr7	65354545	65354559	chrX	19452177	19452179	107978	52608.9	+	+	BND	LOW	107978_1	N	N]chrX:19452179]	107978_2	N	N]chr7:65354552]	SVTYPE=BND;POS=65354552;STRANDS=++:265;CIPOS=-7,7;CIEND=-2,0;CIPOS95=0,0;CIEND95=0,0;MATEID=107978_2;EVENT=107978;SU=265;PE=236;SR=29;ALG=PROD;AF=0.0319;NSAMP=932;MSQ=40.11;AC=933;AN=29246;NFAM=912	SVTYPE=BND;POS=19452179;STRANDS=++:265;CIPOS=-2,0;CIEND=-7,7;CIPOS95=0,0;CIEND95=0,0;MATEID=107978_1;EVENT=107978;SECONDARY;SU=265;PE=236;SR=29;ALG=PROD;AF=0.0319;NSAMP=932;MSQ=40.11;AC=933;AN=29246;NFAM=912
chr7	65354545	65354559	chrX	19452346	19452358	107977	68249.7	+	+	BND	LOW	107977_1	N	N]chrX:19452350]	107977_2	N	N]chr7:65354552]	SVTYPE=BND;POS=65354552;STRANDS=++:499;CIPOS=-7,7;CIEND=-4,8;CIPOS95=0,0;CIEND95=0,0;MATEID=107977_2;EVENT=107977;SU=499;PE=424;SR=75;ALG=PROD;AF=0.04548;NSAMP=1294;MSQ=33.72;AC=1330;AN=29246;NFAM=1268	SVTYPE=BND;POS=19452350;STRANDS=++:499;CIPOS=-4,8;CIEND=-7,7;CIPOS95=0,0;CIEND95=0,0;MATEID=107977_1;EVENT=107977;SECONDARY;SU=499;PE=424;SR=75;ALG=PROD;AF=0.04548;NSAMP=1294;MSQ=33.72;AC=1330;AN=29246;NFAM=1268
chr7	65362995	65363229	chr7	65363860	65364079	528464	610.06	-	+	DUP	PASS	528464	N	<DUP>	.	.	.	SVTYPE=DUP;POS=65363200;SVLEN=690;END=65363890;STRANDS=-+:46;IMPRECISE;CIPOS=-205,29;CIEND=-30,189;CIPOS95=-18,18;CIEND95=-17,17;SU=46;PE=46;SR=0;ALG=PROD;AF=0.000171;NSAMP=4;MSQ=120.03;AC=5;AN=29246;NFAM=4	.
chr7	65363670	65363729	chr7	65364616	65364668	397716	659.33	+	-	DEL	PASS	397716	N	<DEL>	.	.	.	SVTYPE=DEL;POS=65363700;SVLEN=-944;END=65364644;STRANDS=+-:19;CIPOS=-30,29;CIEND=-28,24;CIPOS95=0,0;CIEND95=0,0;SU=19;PE=15;SR=4;ALG=PROD;AF=3.419e-05;NSAMP=1;MSQ=191.81;RETAINED;AC=1;AN=29246;NFAM=1	.
chr7	65365611	65365931	chr7	65367711	65368086	397717	47.86	+	-	DEL	PASS	397717	N	<DEL>	.	.	.	SVTYPE=DEL;POS=65365621;SVLEN=-2456;END=65368077;STRANDS=+-:5;IMPRECISE;CIPOS=-10,310;CIEND=-366,9;CIPOS95=-2,89;CIEND95=-86,1;SU=5;PE=5;SR=0;ALG=PROD;AF=3.419e-05;NSAMP=1;MSQ=47.84;AC=1;AN=29246;NFAM=1	.
chr7	65366769	65366780	chr7	65366846	65366857	397718	138.03	+	-	BND	LOW	397718_1	N	N[chr7:65366853[	397718_2	N	]chr7:65366775]N	SVTYPE=BND;POS=65366775;STRANDS=+-:6;CIPOS=-6,5;CIEND=-6,5;CIPOS95=0,0;CIEND95=0,0;MATEID=397718_2;EVENT=397718;SU=6;PE=0;SR=6;ALG=PROD;AF=3.419e-05;NSAMP=1;MSQ=137.76;RECLASSIFIED;AC=1;AN=29246;NFAM=1	SVTYPE=BND;POS=65366853;STRANDS=+-:6;CIPOS=-6,5;CIEND=-6,5;CIPOS95=0,0;CIEND95=0,0;MATEID=397718_1;EVENT=397718;SECONDARY;SU=6;PE=0;SR=6;ALG=PROD;AF=3.419e-05;NSAMP=1;MSQ=137.76;RECLASSIFIED;AC=1;AN=29246;NFAM=1
chr7	65368381	65368959	chr19	23111248	23111821	105474	939.72	+	-	BND	LOW	105474_1	N	N[chr19:23111793[	105474_2	N	]chr7:65368408]N	SVTYPE=BND;POS=65368408;STRANDS=+-:14;IMPRECISE;CIPOS=-27,551;CIEND=-544,29;CIPOS95=-27,151;CIEND95=-101,29;MATEID=105474_2;EVENT=105474;SU=14;PE=14;SR=0;ALG=PROD;AF=0.001026;NSAMP=30;MSQ=27.5;AC=30;AN=29246;NFAM=30	SVTYPE=BND;POS=23111793;STRANDS=+-:14;IMPRECISE;CIPOS=-544,29;CIEND=-27,551;CIPOS95=-101,29;CIEND95=-27,151;MATEID=105474_1;EVENT=105474;SECONDARY;SU=14;PE=14;SR=0;ALG=PROD;AF=0.001026;NSAMP=30;MSQ=27.5;AC=30;AN=29246;NFAM=30
chr7	65368413	65369149	chr19	21014817	21014941	105434	936.59	-	+	BND	LOW	105434_1	N	]chr19:21014847]N	105434_2	N	N[chr7:65369121[	SVTYPE=BND;POS=65369121;STRANDS=-+:9;IMPRECISE;CIPOS=-707,29;CIEND=-30,94;CIPOS95=-106,29;CIEND95=-30,54;MATEID=105434_2;EVENT=105434;SU=9;PE=9;SR=0;ALG=PROD;AF=0.0007864;NSAMP=23;MSQ=36.24;AC=23;AN=29246;NFAM=23	SVTYPE=BND;POS=21014847;STRANDS=-+:9;IMPRECISE;CIPOS=-30,94;CIEND=-707,29;CIPOS95=-30,54;CIEND95=-106,29;MATEID=105434_1;EVENT=105434;SECONDARY;SU=9;PE=9;SR=0;ALG=PROD;AF=0.0007864;NSAMP=23;MSQ=36.24;AC=23;AN=29246;NFAM=23
chr7	65368499	65369125	chr19	21137712	21138323	105435	125.04	-	-	BND	LOW	105435_1	N	[chr19:21138315[N	105435_2	N	[chr7:65369121[N	SVTYPE=BND;POS=65369121;STRANDS=--:5;IMPRECISE;CIPOS=-621,5;CIEND=-602,9;CIPOS95=-218,0;CIEND95=-197,1;MATEID=105435_2;EVENT=105435;SU=5;PE=5;SR=0;ALG=PROD;AF=6.839e-05;NSAMP=2;MSQ=12.17;AC=2;AN=29246;NFAM=2	SVTYPE=BND;POS=21138315;STRANDS=--:5;IMPRECISE;CIPOS=-602,9;CIEND=-621,5;CIPOS95=-197,1;CIEND95=-218,0;MATEID=105435_1;EVENT=105435;SECONDARY;SU=5;PE=5;SR=0;ALG=PROD;AF=6.839e-05;NSAMP=2;MSQ=12.17;AC=2;AN=29246;NFAM=2
chr7	65368923	65369081	chr19	21501724	21501881	105447	155155.0	-	+	BND	LOW	105447_1	N	]chr19:21501725]N	105447_2	N	N[chr7:65369041[	SVTYPE=BND;POS=65369041;STRANDS=-+:7723;IMPRECISE;CIPOS=-117,41;CIEND=-1,156;CIPOS95=-7,7;CIEND95=-1,4;MATEID=105447_2;EVENT=105447;SU=7723;PE=7723;SR=0;ALG=PROD;AF=0.06941;NSAMP=2030;MSQ=54.58;AC=2030;AN=29246;NFAM=2012	SVTYPE=BND;POS=21501725;STRANDS=-+:7723;IMPRECISE;CIPOS=-1,156;CIEND=-117,41;CIPOS95=-1,4;CIEND95=-7,7;MATEID=105447_1;EVENT=105447;SECONDARY;SU=7723;PE=7723;SR=0;ALG=PROD;AF=0.06941;NSAMP=2030;MSQ=54.58;AC=2030;AN=29246;NFAM=2012
chr7	65369234	65369588	chr19	21336648	21337010	105445	391.53	+	+	BND	LOW	105445_1	N	N]chr19:21336670]	105445_2	N	N]chr7:65369245]	SVTYPE=BND;POS=65369245;STRANDS=++:29;IMPRECISE;CIPOS=-11,343;CIEND=-22,340;CIPOS95=-11,42;CIEND95=-22,24;MATEID=105445_2;EVENT=105445;SU=29;PE=29;SR=0;ALG=PROD;AF=0.0005813;NSAMP=17;MSQ=17.22;AC=17;AN=29246;NFAM=17	SVTYPE=BND;POS=21336670;STRANDS=++:29;IMPRECISE;CIPOS=-22,340;CIEND=-11,343;CIPOS95=-22,24;CIEND95=-11,42;MATEID=105445_1;EVENT=105445;SECONDARY;SU=29;PE=29;SR=0;ALG=PROD;AF=0.0005813;NSAMP=17;MSQ=17.22;AC=17;AN=29246;NFAM=17
chr7	65375636	65375641	chr7	65375789	65375796	397720	272.89	+	-	DEL	PASS	397720	N	<DEL>	.	.	.	SVTYPE=DEL;POS=65375639;SVLEN=-154;END=65375793;STRANDS=+-:11;CIPOS=-3,2;CIEND=-4,3;CIPOS95=0,0;CIEND95=0,0;SU=11;PE=0;SR=11;ALG=PROD;AF=3.419e-05;NSAMP=1;MSQ=272.78;AC=1;AN=29246;NFAM=1	.
chr7	65385882	65385899	chr7	65387021	65387039	528466	1124.19	-	+	BND	LOW	528466_1	N	]chr7:65387030]N	528466_2	N	N[chr7:65385893[	SVTYPE=BND;POS=65385893;STRANDS=-+:108;CIPOS=-10,7;CIEND=-9,9;CIPOS95=0,0;CIEND95=0,0;MATEID=528466_2;EVENT=528466;SU=108;PE=93;SR=15;ALG=PROD;AF=0.0002735;NSAMP=8;MSQ=107.35;RECLASSIFIED;AC=8;AN=29246;NFAM=8	SVTYPE=BND;POS=65387030;STRANDS=-+:108;CIPOS=-9,9;CIEND=-10,7;CIPOS95=0,0;CIEND95=0,0;MATEID=528466_1;EVENT=528466;SECONDARY;SU=108;PE=93;SR=15;ALG=PROD;AF=0.0002735;NSAMP=8;MSQ=107.35;RECLASSIFIED;AC=8;AN=29246;NFAM=8
chr7	65385884	65385891	chr7	65386712	65386718	397721	3662.23	+	-	BND	PASS	397721_1	N	N[chr7:65386717[	397721_2	N	]chr7:65385888]N	SVTYPE=BND;POS=65385888;STRANDS=+-:203;CIPOS=-4,3;CIEND=-4,2;CIPOS95=0,0;CIEND95=0,0;MATEID=397721_2;EVENT=397721;SU=203;PE=115;SR=88;ALG=PROD;AF=0.0002735;NSAMP=8;MSQ=333.9;RECLASSIFIED;AC=8;AN=29246;NFAM=8	SVTYPE=BND;POS=65386717;STRANDS=+-:203;CIPOS=-4,2;CIEND=-4,3;CIPOS95=0,0;CIEND95=0,0;MATEID=397721_1;EVENT=397721;SECONDARY;SU=203;PE=115;SR=88;ALG=PROD;AF=0.0002735;NSAMP=8;MSQ=333.9;RECLASSIFIED;AC=8;AN=29246;NFAM=8
chr7	65387107	65387480	chr7	65388488	65388926	601224	132.37	+	+	BND	LOW	601224_1	N	N]chr7:65388498]	601224_2	N	N]chr7:65387117]	SVTYPE=BND;POS=65387117;STRANDS=++:7;IMPRECISE;CIPOS=-10,363;CIEND=-10,428;CIPOS95=-2,88;CIEND95=-1,128;MATEID=601224_2;EVENT=601224;SU=7;PE=7;SR=0;ALG=PROD;AF=3.419e-05;NSAMP=1;MSQ=131.88;AC=1;AN=29246;NFAM=1	SVTYPE=BND;POS=65388498;STRANDS=++:7;IMPRECISE;CIPOS=-10,428;CIEND=-10,363;CIPOS95=-1,128;CIEND95=-2,88;MATEID=601224_1;EVENT=601224;SECONDARY;SU=7;PE=7;SR=0;ALG=PROD;AF=3.419e-05;NSAMP=1;MSQ=131.88;AC=1;AN=29246;NFAM=1
chr7	65388199	65388730	chr19	22464273	22464754	105468	1000.23	-	+	BND	LOW	105468_1	N	]chr19:22464284]N	105468_2	N	N[chr7:65388720[	SVTYPE=BND;POS=65388720;STRANDS=-+:134;IMPRECISE;CIPOS=-520,11;CIEND=-11,470;CIPOS95=-76,11;CIEND95=-11,50;MATEID=105468_2;EVENT=105468;SU=134;PE=134;SR=0;ALG=PROD;AF=0.001197;NSAMP=35;MSQ=17.57;AC=35;AN=29246;NFAM=35	SVTYPE=BND;POS=22464284;STRANDS=-+:134;IMPRECISE;CIPOS=-11,470;CIEND=-520,11;CIPOS95=-11,50;CIEND95=-76,11;MATEID=105468_1;EVENT=105468;SECONDARY;SU=134;PE=134;SR=0;ALG=PROD;AF=0.001197;NSAMP=35;MSQ=17.57;AC=35;AN=29246;NFAM=35
chr7	65388231	65388250	chr7	65388517	65388536	601225	173.8	-	-	BND	LOW	601225_1	N	[chr7:65388528[N	601225_2	N	[chr7:65388242[N	SVTYPE=BND;POS=65388242;STRANDS=--:7;IMPRECISE;CIPOS=-10,9;CIEND=-10,9;CIPOS95=-3,3;CIEND95=-3,1;MATEID=601225_2;EVENT=601225;SU=7;PE=6;SR=1;ALG=PROD;AF=3.419e-05;NSAMP=1;MSQ=173.77;AC=1;AN=29246;NFAM=1	SVTYPE=BND;POS=65388528;STRANDS=--:7;IMPRECISE;CIPOS=-10,9;CIEND=-10,9;CIPOS95=-3,1;CIEND95=-3,3;MATEID=601225_1;EVENT=601225;SECONDARY;SU=7;PE=6;SR=1;ALG=PROD;AF=3.419e-05;NSAMP=1;MSQ=173.77;AC=1;AN=29246;NFAM=1
chr7	65388302	65388302	chr7	65388352	65388352	397722	715550.0	+	-	DEL	PASS	397722	N	<DEL>	.	.	.	SVTYPE=DEL;POS=65388302;SVLEN=-50;END=65388352;STRANDS=+-:9639;CIPOS=0,0;CIEND=0,0;CIPOS95=0,0;CIEND95=0,0;SU=9639;PE=75;SR=9564;ALG=PROD;AF=0.1164;NSAMP=3167;MSQ=143.31;MEDGQR=2.88;Q10GQR=2.78;AC=3404;AN=29246;NFAM=3019	.
chr7	65388400	65388728	chr19	21309540	21309832	105444	8171.87	-	-	BND	LOW	105444_1	N	[chr19:21309824[N	105444_2	N	[chr7:65388720[N	SVTYPE=BND;POS=65388720;STRANDS=--:358;IMPRECISE;CIPOS=-319,9;CIEND=-283,9;CIPOS95=-22,9;CIEND95=-11,9;MATEID=105444_2;EVENT=105444;SU=358;PE=358;SR=0;ALG=PROD;AF=0.008514;NSAMP=249;MSQ=27.71;AC=249;AN=29246;NFAM=249	SVTYPE=BND;POS=21309824;STRANDS=--:358;IMPRECISE;CIPOS=-283,9;CIEND=-319,9;CIPOS95=-11,9;CIEND95=-22,9;MATEID=105444_1;EVENT=105444;SECONDARY;SU=358;PE=358;SR=0;ALG=PROD;AF=0.008514;NSAMP=249;MSQ=27.71;AC=249;AN=29246;NFAM=249
chr7	65388865	65389151	chr19	22848884	22849179	105470	899.2	+	-	BND	LOW	105470_1	N	N[chr19:22849156[	105470_2	N	]chr7:65388885]N	SVTYPE=BND;POS=65388885;STRANDS=+-:91;IMPRECISE;CIPOS=-20,266;CIEND=-271,24;CIPOS95=-12,12;CIEND95=-13,13;MATEID=105470_2;EVENT=105470;SU=91;PE=91;SR=0;ALG=PROD;AF=0.0009916;NSAMP=29;MSQ=24.43;AC=29;AN=29246;NFAM=29	SVTYPE=BND;POS=22849156;STRANDS=+-:91;IMPRECISE;CIPOS=-271,24;CIEND=-20,266;CIPOS95=-13,13;CIEND95=-12,12;MATEID=105470_1;EVENT=105470;SECONDARY;SU=91;PE=91;SR=0;ALG=PROD;AF=0.0009916;NSAMP=29;MSQ=24.43;AC=29;AN=29246;NFAM=29
chr7	65395043	65395048	chr7	65431134	65431139	601226	224.1	+	+	BND	LOW	601226_1	N	N]chr7:65431137]	601226_2	N	N]chr7:65395046]	SVTYPE=BND;POS=65395046;STRANDS=++:23;CIPOS=-3,2;CIEND=-3,2;CIPOS95=0,0;CIEND95=0,0;MATEID=601226_2;EVENT=601226;SU=23;PE=12;SR=11;ALG=PROD;AF=3.419e-05;NSAMP=1;MSQ=224.1;AC=1;AN=29246;NFAM=1	SVTYPE=BND;POS=65431137;STRANDS=++:23;CIPOS=-3,2;CIEND=-3,2;CIPOS95=0,0;CIEND95=0,0;MATEID=601226_1;EVENT=601226;SECONDARY;SU=23;PE=12;SR=11;ALG=PROD;AF=3.419e-05;NSAMP=1;MSQ=224.1;AC=1;AN=29246;NFAM=1
chr7	65397395	65397903	chr19	22233639	22234186	105465	107.1	-	+	BND	LOW	105465_1	N	]chr19:22233665]N	105465_2	N	N[chr7:65397875[	SVTYPE=BND;POS=65397875;STRANDS=-+:10;IMPRECISE;CIPOS=-479,29;CIEND=-26,521;CIPOS95=-76,29;CIEND95=-26,123;MATEID=105465_2;EVENT=105465;SU=10;PE=10;SR=0;ALG=PROD;AF=0.0001368;NSAMP=4;MSQ=10.23;AC=4;AN=29246;NFAM=4	SVTYPE=BND;POS=22233665;STRANDS=-+:10;IMPRECISE;CIPOS=-26,521;CIEND=-479,29;CIPOS95=-26,123;CIEND95=-76,29;MATEID=105465_1;EVENT=105465;SECONDARY;SU=10;PE=10;SR=0;ALG=PROD;AF=0.0001368;NSAMP=4;MSQ=10.23;AC=4;AN=29246;NFAM=4
chr7	65397665	65398171	chr19	22233108	22233637	105466	115.41	+	-	BND	LOW	105466_1	N	N[chr19:22233611[	105466_2	N	]chr7:65397695]N	SVTYPE=BND;POS=65397695;STRANDS=+-:4;IMPRECISE;CIPOS=-30,476;CIEND=-502,27;CIPOS95=-30,156;CIEND95=-167,27;MATEID=105466_2;EVENT=105466;SU=4;PE=4;SR=0;ALG=PROD;AF=0.000171;NSAMP=5;MSQ=18.89;AC=5;AN=29246;NFAM=5	SVTYPE=BND;POS=22233611;STRANDS=+-:4;IMPRECISE;CIPOS=-502,27;CIEND=-30,476;CIPOS95=-167,27;CIEND95=-30,156;MATEID=105466_1;EVENT=105466;SECONDARY;SU=4;PE=4;SR=0;ALG=PROD;AF=0.000171;NSAMP=5;MSQ=18.89;AC=5;AN=29246;NFAM=5
chr7	65402003	65402022	chr7	65402462	65402476	397723	216.94	+	-	BND	LOW	397723_1	N	N[chr7:65402471[	397723_2	N	]chr7:65402013]N	SVTYPE=BND;POS=65402013;STRANDS=+-:5;IMPRECISE;CIPOS=-10,9;CIEND=-8,6;CIPOS95=0,0;CIEND95=-1,0;MATEID=397723_2;EVENT=397723;SU=5;PE=0;SR=5;ALG=PROD;AF=0.0003077;NSAMP=9;MSQ=16.1;RECLASSIFIED;AC=9;AN=29246;NFAM=9	SVTYPE=BND;POS=65402471;STRANDS=+-:5;IMPRECISE;CIPOS=-8,6;CIEND=-10,9;CIPOS95=-1,0;CIEND95=0,0;MATEID=397723_1;EVENT=397723;SECONDARY;SU=5;PE=0;SR=5;ALG=PROD;AF=0.0003077;NSAMP=9;MSQ=16.1;RECLASSIFIED;AC=9;AN=29246;NFAM=9
chr7	65402352	65402661	chr7	65403337	65403723	601227	17.94	-	-	BND	LOW	601227_1	N	[chr7:65403715[N	601227_2	N	[chr7:65402653[N	SVTYPE=BND;POS=65402653;STRANDS=--:6;IMPRECISE;CIPOS=-300,9;CIEND=-377,9;CIPOS95=-63,1;CIEND95=-68,2;MATEID=601227_2;EVENT=601227;SU=6;PE=6;SR=0;ALG=PROD;AF=3.419e-05;NSAMP=1;MSQ=17.79;AC=1;AN=29246;NFAM=1	SVTYPE=BND;POS=65403715;STRANDS=--:6;IMPRECISE;CIPOS=-377,9;CIEND=-300,9;CIPOS95=-68,2;CIEND95=-63,1;MATEID=601227_1;EVENT=601227;SECONDARY;SU=6;PE=6;SR=0;ALG=PROD;AF=3.419e-05;NSAMP=1;MSQ=17.79;AC=1;AN=29246;NFAM=1
chr7	65406603	65407168	chr7	65415236	65415574	601228	11.93	-	-	BND	LOW	601228_1	N	[chr7:65415566[N	601228_2	N	[chr7:65407160[N	SVTYPE=BND;POS=65407160;STRANDS=--:4;IMPRECISE;CIPOS=-556,9;CIEND=-329,9;CIPOS95=-179,1;CIEND95=-86,2;MATEID=601228_2;EVENT=601228;SU=4;PE=4;SR=0;ALG=PROD;AF=3.419e-05;NSAMP=1;MSQ=11.93;AC=1;AN=29246;NFAM=1	SVTYPE=BND;POS=65415566;STRANDS=--:4;IMPRECISE;CIPOS=-329,9;CIEND=-556,9;CIPOS95=-86,2;CIEND95=-179,1;MATEID=601228_1;EVENT=601228;SECONDARY;SU=4;PE=4;SR=0;ALG=PROD;AF=3.419e-05;NSAMP=1;MSQ=11.93;AC=1;AN=29246;NFAM=1
chr7	65418203	65418981	chr12	42898313	42899119	102319	865994.0	+	+	BND	LOW	102319_1	N	N]chr12:42898460]	102319_2	N	N]chr7:65418387]	SVTYPE=BND;POS=65418387;STRANDS=++:56185;IMPRECISE;CIPOS=-184,594;CIEND=-147,659;CIPOS95=-7,7;CIEND95=-7,7;MATEID=102319_2;EVENT=102319;SU=56185;PE=56185;SR=0;AF=0.1851;NSAMP=5414;MSQ=114.84;AC=5414;AN=29246;NFAM=5184	SVTYPE=BND;POS=42898460;STRANDS=++:56185;IMPRECISE;CIPOS=-147,659;CIEND=-184,594;CIPOS95=-7,7;CIEND95=-7,7;MATEID=102319_1;EVENT=102319;SECONDARY;SU=56185;PE=56185;SR=0;AF=0.1851;NSAMP=5414;MSQ=114.84;AC=5414;AN=29246;NFAM=5184
chr7	65418499	65418504	chr12	42898136	42898147	102318	1.02092e+06	-	-	BND	LOW	102318_1	N	[chr12:42898147[N	102318_2	N	[chr7:65418504[N	SVTYPE=BND;POS=65418504;STRANDS=--:65537;CIPOS=-4,1;CIEND=-10,1;CIPOS95=0,0;CIEND95=0,0;MATEID=102318_2;EVENT=102318;SU=65537;PE=65537;SR=0;ALG=PROD;AF=0.1894;NSAMP=5540;MSQ=120.42;AC=5540;AN=29246;NFAM=5254	SVTYPE=BND;POS=42898147;STRANDS=--:65537;CIPOS=-10,1;CIEND=-4,1;CIPOS95=0,0;CIEND95=0,0;MATEID=102318_1;EVENT=102318;SECONDARY;SU=65537;PE=65537;SR=0;ALG=PROD;AF=0.1894;NSAMP=5540;MSQ=120.42;AC=5540;AN=29246;NFAM=5254
chr7	65421798	65421798	chr7	65421861	65421861	397724	48133.8	+	-	BND	LOW	397724_1	N	N[chr7:65421862[	397724_2	N	]chr7:65421798]N	SVTYPE=BND;POS=65421798;STRANDS=+-:1841;CIPOS=0,0;CIEND=0,0;CIPOS95=0,0;CIEND95=0,0;MATEID=397724_2;EVENT=397724;SU=1841;PE=12;SR=1829;ALG=PROD;AF=0.006565;NSAMP=192;MSQ=221.64;RECLASSIFIED;AC=192;AN=29246;NFAM=185	SVTYPE=BND;POS=65421862;STRANDS=+-:1841;CIPOS=0,0;CIEND=0,0;CIPOS95=0,0;CIEND95=0,0;MATEID=397724_1;EVENT=397724;SECONDARY;SU=1841;PE=12;SR=1829;ALG=PROD;AF=0.006565;NSAMP=192;MSQ=221.64;RECLASSIFIED;AC=192;AN=29246;NFAM=185
chr7	65422103	65422546	chr16	35690606	35691079	104252	447.89	+	-	BND	LOW	104252_1	N	N[chr16:35691068[	104252_2	N	]chr7:65422113]N	SVTYPE=BND;POS=65422113;STRANDS=+-:17;IMPRECISE;CIPOS=-10,433;CIEND=-461,12;CIPOS95=-10,84;CIEND95=-83,12;MATEID=104252_2;EVENT=104252;SU=17;PE=17;SR=0;ALG=PROD;AF=0.0005129;NSAMP=15;MSQ=23.05;AC=15;AN=29246;NFAM=15	SVTYPE=BND;POS=35691068;STRANDS=+-:17;IMPRECISE;CIPOS=-461,12;CIEND=-10,433;CIPOS95=-83,12;CIEND95=-10,84;MATEID=104252_1;EVENT=104252;SECONDARY;SU=17;PE=17;SR=0;ALG=PROD;AF=0.0005129;NSAMP=15;MSQ=23.05;AC=15;AN=29246;NFAM=15
chr7	65422108	65422538	chr19	27636452	27636893	105505	1087.79	+	-	BND	LOW	105505_1	N	N[chr19:27636891[	105505_2	N	]chr7:65422113]N	SVTYPE=BND;POS=65422113;STRANDS=+-:116;IMPRECISE;CIPOS=-5,425;CIEND=-438,3;CIPOS95=-5,67;CIEND95=-68,3;MATEID=105505_2;EVENT=105505;SU=116;PE=116;SR=0;ALG=PROD;AF=0.001334;NSAMP=39;MSQ=26.16;AC=39;AN=29246;NFAM=39	SVTYPE=BND;POS=27636891;STRANDS=+-:116;IMPRECISE;CIPOS=-438,3;CIEND=-5,425;CIPOS95=-68,3;CIEND95=-5,67;MATEID=105505_1;EVENT=105505;SECONDARY;SU=116;PE=116;SR=0;ALG=PROD;AF=0.001334;NSAMP=39;MSQ=26.16;AC=39;AN=29246;NFAM=39
chr7	65424993	65425199	chr19	23300322	23300660	105480	1432.14	-	-	BND	LOW	105480_1	N	[chr19:23300652[N	105480_2	N	[chr7:65425157[N	SVTYPE=BND;POS=65425157;STRANDS=--:27;IMPRECISE;CIPOS=-163,43;CIEND=-329,9;CIPOS95=-14,14;CIEND95=-20,9;MATEID=105480_2;EVENT=105480;SU=27;PE=27;SR=0;ALG=PROD;AF=0.002291;NSAMP=67;MSQ=18.28;AC=67;AN=29246;NFAM=67	SVTYPE=BND;POS=23300652;STRANDS=--:27;IMPRECISE;CIPOS=-329,9;CIEND=-163,43;CIPOS95=-20,9;CIEND95=-14,14;MATEID=105480_1;EVENT=105480;SECONDARY;SU=27;PE=27;SR=0;ALG=PROD;AF=0.002291;NSAMP=67;MSQ=18.28;AC=67;AN=29246;NFAM=67
chr7	65425292	65425303	chr7	65425386	65425397	397725	173.78	+	-	DEL	PASS	397725	N	<DEL>	.	.	.	SVTYPE=DEL;POS=65425298;SVLEN=-94;END=65425392;STRANDS=+-:6;CIPOS=-6,5;CIEND=-6,5;CIPOS95=0,0;CIEND95=0,0;SU=6;PE=0;SR=6;ALG=PROD;AF=3.419e-05;NSAMP=1;MSQ=173.77;AC=1;AN=29246;NFAM=1	.
chr7	65425467	65426201	chr19	23299301	23300035	105481	54.44	-	-	BND	LOW	105481_1	N	[chr19:23299987[N	105481_2	N	[chr7:65426153[N	SVTYPE=BND;POS=65426153;STRANDS=--:4;IMPRECISE;CIPOS=-685,49;CIEND=-685,49;CIPOS95=-227,49;CIEND95=-226,49;MATEID=105481_2;EVENT=105481;SU=4;PE=4;SR=0;ALG=PROD;AF=6.839e-05;NSAMP=2;MSQ=19.39;AC=2;AN=29246;NFAM=2	SVTYPE=BND;POS=23299987;STRANDS=--:4;IMPRECISE;CIPOS=-685,49;CIEND=-685,49;CIPOS95=-226,49;CIEND95=-227,49;MATEID=105481_1;EVENT=105481;SECONDARY;SU=4;PE=4;SR=0;ALG=PROD;AF=6.839e-05;NSAMP=2;MSQ=19.39;AC=2;AN=29246;NFAM=2
chr7	65426236	65427350	chr19	27819172	27820300	105506	222431.0	+	+	BND	LOW	105506_1	N	N]chr19:27819325]	105506_2	N	N]chr7:65426374]	SVTYPE=BND;POS=65426374;STRANDS=++:12825;IMPRECISE;CIPOS=-138,976;CIEND=-153,975;CIPOS95=-138,185;CIEND95=-153,172;MATEID=105506_2;EVENT=105506;SU=12825;PE=12825;SR=0;ALG=SUM;AF=0.07905;NSAMP=2312;MSQ=45.89;AC=2312;AN=29246;NFAM=2196	SVTYPE=BND;POS=27819325;STRANDS=++:12825;IMPRECISE;CIPOS=-153,975;CIEND=-138,976;CIPOS95=-153,172;CIEND95=-138,185;MATEID=105506_1;EVENT=105506;SECONDARY;SU=12825;PE=12825;SR=0;ALG=SUM;AF=0.07905;NSAMP=2312;MSQ=45.89;AC=2312;AN=29246;NFAM=2196
chr7	65426368	65426483	chr19	23299320	23299485	105479	25996.7	+	+	BND	LOW	105479_1	N	N]chr19:23299336]	105479_2	N	N]chr7:65426374]	SVTYPE=BND;POS=65426374;STRANDS=++:1784;IMPRECISE;CIPOS=-6,109;CIEND=-16,149;CIPOS95=-1,1;CIEND95=-3,3;MATEID=105479_2;EVENT=105479;SU=1784;PE=1784;SR=0;ALG=PROD;AF=0.02585;NSAMP=756;MSQ=27.99;AC=756;AN=29246;NFAM=752	SVTYPE=BND;POS=23299336;STRANDS=++:1784;IMPRECISE;CIPOS=-16,149;CIEND=-6,109;CIPOS95=-3,3;CIEND95=-1,1;MATEID=105479_1;EVENT=105479;SECONDARY;SU=1784;PE=1784;SR=0;ALG=PROD;AF=0.02585;NSAMP=756;MSQ=27.99;AC=756;AN=29246;NFAM=752
chr7	65433950	65434009	chr7	65434002	65434061	397726	1259.14	+	-	BND	LOW	397726_1	N	N[chr7:65434033[	397726_2	N	]chr7:65433980]N	SVTYPE=BND;POS=65433980;STRANDS=+-:44;CIPOS=-30,29;CIEND=-30,29;CIPOS95=0,0;CIEND95=0,0;MATEID=397726_2;EVENT=397726;SU=44;PE=0;SR=44;ALG=PROD;AF=0.0002735;NSAMP=8;MSQ=157.32;RECLASSIFIED;AC=8;AN=29246;NFAM=8	SVTYPE=BND;POS=65434033;STRANDS=+-:44;CIPOS=-30,29;CIEND=-30,29;CIPOS95=0,0;CIEND95=0,0;MATEID=397726_1;EVENT=397726;SECONDARY;SU=44;PE=0;SR=44;ALG=PROD;AF=0.0002735;NSAMP=8;MSQ=157.32;RECLASSIFIED;AC=8;AN=29246;NFAM=8
chr7	65436330	65436331	chr7	65436381	65436381	601229	355895.0	+	+	INV	LOW	601229	N	<INV>	.	.	.	SVTYPE=INV;POS=65436331;SVLEN=50;END=65436381;STRANDS=++:4593,--:4387;CIPOS=-1,0;CIEND=0,0;CIPOS95=0,0;CIEND95=0,0;SU=8980;PE=8312;SR=668;ALG=PROD;AF=0.07693;NSAMP=2246;MSQ=90.54;RETAINED;AC=2250;AN=29246;NFAM=2167	.
chr7	65436409	65436420	chr10	27057401	27057412	101121	11.99	-	+	BND	LOW	101121_1	N	]chr10:27057407]N	101121_2	N	N[chr7:65436416[	SVTYPE=BND;POS=65436416;STRANDS=-+:6;CIPOS=-6,5;CIEND=-6,5;CIPOS95=0,0;CIEND95=0,0;MATEID=101121_2;EVENT=101121;SU=6;PE=0;SR=6;ALG=PROD;AF=3.419e-05;NSAMP=1;MSQ=11.99;AC=1;AN=29246;NFAM=1	SVTYPE=BND;POS=27057407;STRANDS=-+:6;CIPOS=-6,5;CIEND=-6,5;CIPOS95=0,0;CIEND95=0,0;MATEID=101121_1;EVENT=101121;SECONDARY;SU=6;PE=0;SR=6;ALG=PROD;AF=3.419e-05;NSAMP=1;MSQ=11.99;AC=1;AN=29246;NFAM=1
chr7	65439552	65439559	chr7	65439606	65439613	397728	666.95	+	-	BND	PASS	397728_1	N	N[chr7:65439611[	397728_2	N	]chr7:65439556]N	SVTYPE=BND;POS=65439556;STRANDS=+-:9;CIPOS=-4,3;CIEND=-4,3;CIPOS95=0,0;CIEND95=0,0;MATEID=397728_2;EVENT=397728;SU=9;PE=0;SR=9;ALG=PROD;AF=3.419e-05;NSAMP=1;MSQ=434.71;RECLASSIFIED;AC=1;AN=29246;NFAM=1	SVTYPE=BND;POS=65439611;STRANDS=+-:9;CIPOS=-4,3;CIEND=-4,3;CIPOS95=0,0;CIEND95=0,0;MATEID=397728_1;EVENT=397728;SECONDARY;SU=9;PE=0;SR=9;ALG=PROD;AF=3.419e-05;NSAMP=1;MSQ=434.71;RECLASSIFIED;AC=1;AN=29246;NFAM=1
chr7	65453303	65453317	chr7	65454897	65454910	397729	350.67	+	-	DEL	PASS	397729	N	<DEL>	.	.	.	SVTYPE=DEL;POS=65453309;SVLEN=-1597;END=65454906;STRANDS=+-:14;CIPOS=-6,8;CIEND=-9,4;CIPOS95=0,0;CIEND95=0,0;SU=14;PE=10;SR=4;ALG=PROD;AF=3.419e-05;NSAMP=1;MSQ=350.67;AC=1;AN=29246;NFAM=1	.
chr7	65466020	65466666	chr7	65483828	65484285	601231	76.33	-	-	BND	LOW	601231_1	N	[chr7:65484277[N	601231_2	N	[chr7:65466658[N	SVTYPE=BND;POS=65466658;STRANDS=--:4;IMPRECISE;CIPOS=-637,9;CIEND=-448,9;CIPOS95=-215,1;CIEND95=-124,2;MATEID=601231_2;EVENT=601231;SU=4;PE=4;SR=0;ALG=PROD;AF=0.0001026;NSAMP=3;MSQ=25.44;AC=3;AN=29246;NFAM=3	SVTYPE=BND;POS=65484277;STRANDS=--:4;IMPRECISE;CIPOS=-448,9;CIEND=-637,9;CIPOS95=-124,2;CIEND95=-215,1;MATEID=601231_1;EVENT=601231;SECONDARY;SU=4;PE=4;SR=0;ALG=PROD;AF=0.0001026;NSAMP=3;MSQ=25.44;AC=3;AN=29246;NFAM=3
chr7	65466825	65466913	chr7	65484080	65484136	601232	86.7	+	+	INV	LOW	601232	N	<INV>	.	.	.	SVTYPE=INV;POS=65466855;SVLEN=17252;END=65484107;STRANDS=++:9,--:1;IMPRECISE;CIPOS=-30,58;CIEND=-27,29;CIPOS95=-28,28;CIEND95=-4,4;SU=10;PE=10;SR=0;ALG=PROD;AF=3.419e-05;NSAMP=1;MSQ=65.81;AC=1;AN=29246;NFAM=1	.
chr7	65468232	65468542	chr7	65482032	65482300	601233	149.72	-	-	BND	LOW	601233_1	N	[chr7:65482292[N	601233_2	N	[chr7:65468534[N	SVTYPE=BND;POS=65468534;STRANDS=--:10;IMPRECISE;CIPOS=-301,9;CIEND=-259,9;CIPOS95=-92,2;CIEND95=-59,2;MATEID=601233_2;EVENT=601233;SU=10;PE=10;SR=0;ALG=PROD;AF=3.419e-05;NSAMP=1;MSQ=149.72;AC=1;AN=29246;NFAM=1	SVTYPE=BND;POS=65482292;STRANDS=--:10;IMPRECISE;CIPOS=-259,9;CIEND=-301,9;CIPOS95=-59,2;CIEND95=-92,2;MATEID=601233_1;EVENT=601233;SECONDARY;SU=10;PE=10;SR=0;ALG=PROD;AF=3.419e-05;NSAMP=1;MSQ=149.72;AC=1;AN=29246;NFAM=1
chr7	65468792	65469240	chr7	65482174	65482433	601235	122.67	+	+	BND	LOW	601235_1	N	N]chr7:65482184]	601235_2	N	N]chr7:65468802]	SVTYPE=BND;POS=65468802;STRANDS=++:9;IMPRECISE;CIPOS=-10,438;CIEND=-10,249;CIPOS95=-2,101;CIEND95=-3,51;MATEID=601235_2;EVENT=601235;SU=9;PE=9;SR=0;ALG=PROD;AF=3.419e-05;NSAMP=1;MSQ=122.67;AC=1;AN=29246;NFAM=1	SVTYPE=BND;POS=65482184;STRANDS=++:9;IMPRECISE;CIPOS=-10,249;CIEND=-10,438;CIPOS95=-3,51;CIEND95=-2,101;MATEID=601235_1;EVENT=601235;SECONDARY;SU=9;PE=9;SR=0;ALG=PROD;AF=3.419e-05;NSAMP=1;MSQ=122.67;AC=1;AN=29246;NFAM=1
chr7	65471600	65471605	chr7	65473499	65473517	397731	440.41	+	-	DEL	PASS	397731	N	<DEL>	.	.	.	SVTYPE=DEL;POS=65471603;SVLEN=-1906;END=65473509;STRANDS=+-:23;CIPOS=-3,2;CIEND=-10,8;CIPOS95=0,0;CIEND95=0,0;SU=23;PE=13;SR=10;ALG=PROD;AF=3.419e-05;NSAMP=1;MSQ=440.41;AC=1;AN=29246;NFAM=1	.
chr7	65486058	65486058	chr8	72881772	72881772	106821	19367.4	+	+	BND	LOW	106821_1	N	N]chr8:72881772]	106821_2	N	N]chr7:65486058]	SVTYPE=BND;POS=65486058;STRANDS=++:2311;CIPOS=0,0;CIEND=0,0;CIPOS95=0,0;CIEND95=0,0;MATEID=106821_2;EVENT=106821;SU=2311;PE=1260;SR=1051;ALG=PROD;AF=0.004103;NSAMP=120;MSQ=90.6;AC=120;AN=29246;NFAM=117	SVTYPE=BND;POS=72881772;STRANDS=++:2311;CIPOS=0,0;CIEND=0,0;CIPOS95=0,0;CIEND95=0,0;MATEID=106821_1;EVENT=106821;SECONDARY;SU=2311;PE=1260;SR=1051;ALG=PROD;AF=0.004103;NSAMP=120;MSQ=90.6;AC=120;AN=29246;NFAM=117
chr7	65487272	65487281	chr7	65487594	65487603	397732	234.51	+	-	BND	LOW	397732_1	N	N[chr7:65487600[	397732_2	N	]chr7:65487277]N	SVTYPE=BND;POS=65487277;STRANDS=+-:7;CIPOS=-5,4;CIEND=-5,4;CIPOS95=0,0;CIEND95=0,0;MATEID=397732_2;EVENT=397732;SU=7;PE=0;SR=7;ALG=PROD;AF=0.0004103;NSAMP=12;MSQ=15.42;RECLASSIFIED;AC=12;AN=29246;NFAM=12	SVTYPE=BND;POS=65487600;STRANDS=+-:7;CIPOS=-5,4;CIEND=-5,4;CIPOS95=0,0;CIEND95=0,0;MATEID=397732_1;EVENT=397732;SECONDARY;SU=7;PE=0;SR=7;ALG=PROD;AF=0.0004103;NSAMP=12;MSQ=15.42;RECLASSIFIED;AC=12;AN=29246;NFAM=12
chr7	65487570	65487589	chr7	65488324	65488330	397733	500.87	+	-	DEL	PASS	397733	N	<DEL>	.	.	.	SVTYPE=DEL;POS=65487580;SVLEN=-749;END=65488329;STRANDS=+-:20;CIPOS=-10,9;CIEND=-5,1;CIPOS95=0,0;CIEND95=0,0;SU=20;PE=14;SR=6;ALG=PROD;AF=3.419e-05;NSAMP=1;MSQ=500.46;AC=1;AN=29246;NFAM=1	.
chr7	65488117	65488136	chr7	65488308	65488327	528469	214.37	-	+	DUP	PASS	528469	N	<DUP>	.	.	.	SVTYPE=DUP;POS=65488127;SVLEN=191;END=65488318;STRANDS=-+:12;CIPOS=-10,9;CIEND=-10,9;CIPOS95=0,0;CIEND95=0,0;SU=12;PE=0;SR=12;ALG=PROD;AF=0.000171;NSAMP=5;MSQ=30.45;AC=5;AN=29246;NFAM=4	.
chr7	65488467	65489059	chr16	34069790	34070486	104202	2218.9	-	-	BND	LOW	104202_1	N	[chr16:34070478[N	104202_2	N	[chr7:65489051[N	SVTYPE=BND;POS=65489051;STRANDS=--:4;IMPRECISE;CIPOS=-583,9;CIEND=-687,9;CIPOS95=-200,1;CIEND95=-236,0;MATEID=104202_2;EVENT=104202;SU=4;PE=4;SR=0;ALG=PROD;AF=0.002975;NSAMP=87;MSQ=18.05;AC=87;AN=29246;NFAM=86	SVTYPE=BND;POS=34070478;STRANDS=--:4;IMPRECISE;CIPOS=-687,9;CIEND=-583,9;CIPOS95=-236,0;CIEND95=-200,1;MATEID=104202_1;EVENT=104202;SECONDARY;SU=4;PE=4;SR=0;ALG=PROD;AF=0.002975;NSAMP=87;MSQ=18.05;AC=87;AN=29246;NFAM=86
chr7	65489169	65489606	chr16	36192705	36193286	104337	15730.6	+	-	BND	LOW	104337_1	N	N[chr16:36193271[	104337_2	N	]chr7:65489192]N	SVTYPE=BND;POS=65489192;STRANDS=+-:110;IMPRECISE;CIPOS=-23,414;CIEND=-565,16;CIPOS95=-17,17;CIEND95=-68,16;MATEID=104337_2;EVENT=104337;SU=110;PE=110;SR=0;ALG=PROD;AF=0.009745;NSAMP=285;MSQ=24.2;AC=285;AN=29246;NFAM=283	SVTYPE=BND;POS=36193271;STRANDS=+-:110;IMPRECISE;CIPOS=-565,16;CIEND=-23,414;CIPOS95=-68,16;CIEND95=-17,17;MATEID=104337_1;EVENT=104337;SECONDARY;SU=110;PE=110;SR=0;ALG=PROD;AF=0.009745;NSAMP=285;MSQ=24.2;AC=285;AN=29246;NFAM=283
chr7	65499252	65499280	chr10	38950983	38951004	100896	3.09483e+06	+	+	BND	LOW	100896_1	N	N]chr10:38950985]	100896_2	N	N]chr7:65499268]	SVTYPE=BND;POS=65499268;STRANDS=++:98301;CIPOS=-16,12;CIEND=-2,19;CIPOS95=0,0;CIEND95=0,0;MATEID=100896_2;EVENT=100896;SU=98301;PE=98301;SR=0;AF=0.4309;NSAMP=12603;MSQ=156.33;AC=12603;AN=29246;NFAM=11679	SVTYPE=BND;POS=38950985;STRANDS=++:98301;CIPOS=-2,19;CIEND=-16,12;CIPOS95=0,0;CIEND95=0,0;MATEID=100896_1;EVENT=100896;SECONDARY;SU=98301;PE=98301;SR=0;AF=0.4309;NSAMP=12603;MSQ=156.33;AC=12603;AN=29246;NFAM=11679
chr7	65499531	65499723	chr10	38950903	38951206	100897	2.95555e+06	+	+	BND	LOW	100897_1	N	N]chr10:38950953]	100897_2	N	N]chr7:65499581]	SVTYPE=BND;POS=65499581;STRANDS=++:11;IMPRECISE;CIPOS=-50,142;CIEND=-50,253;CIPOS95=-11,11;CIEND95=-50,71;MATEID=100897_2;EVENT=100897;SU=11;PE=11;SR=0;ALG=PROD;AF=0.425;NSAMP=12431;MSQ=152.83;AC=12431;AN=29246;NFAM=11539	SVTYPE=BND;POS=38950953;STRANDS=++:11;IMPRECISE;CIPOS=-50,253;CIEND=-50,142;CIPOS95=-50,71;CIEND95=-11,11;MATEID=100897_1;EVENT=100897;SECONDARY;SU=11;PE=11;SR=0;ALG=PROD;AF=0.425;NSAMP=12431;MSQ=152.83;AC=12431;AN=29246;NFAM=11539
chr7	65503925	65504160	chr7	65505284	65505484	528470	1564.23	-	+	BND	LOW	528470_1	N	]chr7:65505295]N	528470_2	N	N[chr7:65504131[	SVTYPE=BND;POS=65504131;STRANDS=-+:272;IMPRECISE;CIPOS=-205,30;CIEND=-11,189;CIPOS95=-3,3;CIEND95=-3,3;MATEID=528470_2;EVENT=528470;SU=272;PE=272;SR=0;ALG=PROD;AF=0.0004103;NSAMP=12;MSQ=106.97;RECLASSIFIED;AC=12;AN=29246;NFAM=11	SVTYPE=BND;POS=65505295;STRANDS=-+:272;IMPRECISE;CIPOS=-11,189;CIEND=-205,30;CIPOS95=-3,3;CIEND95=-3,3;MATEID=528470_1;EVENT=528470;SECONDARY;SU=272;PE=272;SR=0;ALG=PROD;AF=0.0004103;NSAMP=12;MSQ=106.97;RECLASSIFIED;AC=12;AN=29246;NFAM=11
chr7	65505494	65505513	chr7	65505596	65505615	397734	68.88	+	-	DEL	PASS	397734	N	<DEL>	.	.	.	SVTYPE=DEL;POS=65505504;SVLEN=-102;END=65505606;STRANDS=+-:5;CIPOS=-10,9;CIEND=-10,9;CIPOS95=0,0;CIEND95=0,0;SU=5;PE=0;SR=5;ALG=PROD;AF=3.419e-05;NSAMP=1;MSQ=68.75;AC=1;AN=29246;NFAM=1	.
chr7	65508501	65509173	chr10	42242851	42243473	101340	40.01	-	-	BND	LOW	101340_1	N	[chr10:42243465[N	101340_2	N	[chr7:65509165[N	SVTYPE=BND;POS=65509165;STRANDS=--:4;IMPRECISE;CIPOS=-663,9;CIEND=-613,9;CIPOS95=-155,1;CIEND95=-135,2;MATEID=101340_2;EVENT=101340;SU=4;PE=4;SR=0;ALG=PROD;AF=6.839e-05;NSAMP=2;MSQ=16.53;AC=2;AN=29246;NFAM=2	SVTYPE=BND;POS=42243465;STRANDS=--:4;IMPRECISE;CIPOS=-613,9;CIEND=-663,9;CIPOS95=-135,2;CIEND95=-155,1;MATEID=101340_1;EVENT=101340;SECONDARY;SU=4;PE=4;SR=0;ALG=PROD;AF=6.839e-05;NSAMP=2;MSQ=16.53;AC=2;AN=29246;NFAM=2
chr7	65509206	65509319	chr7	65509932	65510024	397739	3803.81	+	-	BND	LOW	397739_1	N	N[chr7:65509981[	397739_2	N	]chr7:65509274]N	SVTYPE=BND;POS=65509274;STRANDS=+-:48;IMPRECISE;CIPOS=-68,45;CIEND=-48,44;CIPOS95=-42,42;CIEND95=-3,3;MATEID=397739_2;EVENT=397739;SU=48;PE=30;SR=18;ALG=SUM;AF=0.0003449;NSAMP=10;MSQ=154.8;RECLASSIFIED;AC=10;AN=28994;NFAM=10	SVTYPE=BND;POS=65509981;STRANDS=+-:48;IMPRECISE;CIPOS=-48,44;CIEND=-68,45;CIPOS95=-3,3;CIEND95=-42,42;MATEID=397739_1;EVENT=397739;SECONDARY;SU=48;PE=30;SR=18;ALG=SUM;AF=0.0003449;NSAMP=10;MSQ=154.8;RECLASSIFIED;AC=10;AN=28994;NFAM=10
chr7	65509284	65509324	chr7	65509505	65509557	397737	43340.3	+	-	BND	LOW	397737_1	N	N[chr7:65509531[	397737_2	N	]chr7:65509304]N	SVTYPE=BND;POS=65509304;STRANDS=+-:8;IMPRECISE;CIPOS=-20,20;CIEND=-25,27;CIPOS95=0,0;CIEND95=-4,4;MATEID=397737_2;EVENT=397737;SU=8;PE=0;SR=8;ALG=PROD;AF=0.02564;NSAMP=718;MSQ=47.57;RETAINED;RECLASSIFIED;AC=739;AN=28826;NFAM=709	SVTYPE=BND;POS=65509531;STRANDS=+-:8;IMPRECISE;CIPOS=-25,27;CIEND=-20,20;CIPOS95=-4,4;CIEND95=0,0;MATEID=397737_1;EVENT=397737;SECONDARY;SU=8;PE=0;SR=8;ALG=PROD;AF=0.02564;NSAMP=718;MSQ=47.57;RETAINED;RECLASSIFIED;AC=739;AN=28826;NFAM=709
chr7	65509289	65509346	chr22	10699610	10699667	106250	522.15	-	-	BND	LOW	106250_1	N	[chr22:10699640[N	106250_2	N	[chr7:65509319[N	SVTYPE=BND;POS=65509319;STRANDS=--:8;CIPOS=-29,28;CIEND=-29,28;CIPOS95=0,0;CIEND95=0,0;MATEID=106250_2;EVENT=106250;SU=8;PE=0;SR=8;ALG=PROD;AF=0.0006839;NSAMP=19;MSQ=22.37;AC=20;AN=29246;NFAM=19	SVTYPE=BND;POS=10699640;STRANDS=--:8;CIPOS=-29,28;CIEND=-29,28;CIPOS95=0,0;CIEND95=0,0;MATEID=106250_1;EVENT=106250;SECONDARY;SU=8;PE=0;SR=8;ALG=PROD;AF=0.0006839;NSAMP=19;MSQ=22.37;AC=20;AN=29246;NFAM=19
chr7	65509343	65509347	chr7	65509748	65509767	397738	7917.06	+	-	BND	LOW	397738_1	N	N[chr7:65509759[	397738_2	N	]chr7:65509343]N	SVTYPE=BND;POS=65509343;STRANDS=+-:7;IMPRECISE;CIPOS=0,4;CIEND=-10,9;CIPOS95=0,4;CIEND95=0,0;MATEID=397738_2;EVENT=397738;SU=7;PE=3;SR=4;ALG=PROD;AF=0.003811;NSAMP=108;MSQ=46.06;RECLASSIFIED;AC=110;AN=28862;NFAM=108	SVTYPE=BND;POS=65509759;STRANDS=+-:7;IMPRECISE;CIPOS=-10,9;CIEND=0,4;CIPOS95=0,0;CIEND95=0,4;MATEID=397738_1;EVENT=397738;SECONDARY;SU=7;PE=3;SR=4;ALG=PROD;AF=0.003811;NSAMP=108;MSQ=46.06;RECLASSIFIED;AC=110;AN=28862;NFAM=108
chr7	65509469	65509604	chr7	65509692	65509812	397741	54543.9	+	-	BND	LOW	397741_1	N	N[chr7:65509743[	397741_2	N	]chr7:65509555]N	SVTYPE=BND;POS=65509555;STRANDS=+-:109;IMPRECISE;CIPOS=-86,49;CIEND=-50,70;CIPOS95=-36,36;CIEND95=-26,26;MATEID=397741_2;EVENT=397741;SU=109;PE=0;SR=109;ALG=SUM;AF=0.03671;NSAMP=1054;MSQ=33.42;RETAINED;RECLASSIFIED;AC=1055;AN=28736;NFAM=1037	SVTYPE=BND;POS=65509743;STRANDS=+-:109;IMPRECISE;CIPOS=-50,70;CIEND=-86,49;CIPOS95=-26,26;CIEND95=-36,36;MATEID=397741_1;EVENT=397741;SECONDARY;SU=109;PE=0;SR=109;ALG=SUM;AF=0.03671;NSAMP=1054;MSQ=33.42;RETAINED;RECLASSIFIED;AC=1055;AN=28736;NFAM=1037
chr7	65509730	65509787	chr7	65509988	65510045	528471	1966.45	-	+	BND	LOW	528471_1	N	]chr7:65510017]N	528471_2	N	N[chr7:65509760[	SVTYPE=BND;POS=65509760;STRANDS=-+:12;CIPOS=-29,28;CIEND=-29,28;CIPOS95=0,0;CIEND95=0,0;MATEID=528471_2;EVENT=528471;SU=12;PE=0;SR=12;ALG=PROD;AF=0.001494;NSAMP=43;MSQ=12.38;RECLASSIFIED;AC=43;AN=28774;NFAM=43	SVTYPE=BND;POS=65510017;STRANDS=-+:12;CIPOS=-29,28;CIEND=-29,28;CIPOS95=0,0;CIEND95=0,0;MATEID=528471_1;EVENT=528471;SECONDARY;SU=12;PE=0;SR=12;ALG=PROD;AF=0.001494;NSAMP=43;MSQ=12.38;RECLASSIFIED;AC=43;AN=28774;NFAM=43
chr7	65515556	65515761	chr7	65578664	65578882	528472	4094.32	-	+	BND	LOW	528472_1	N	]chr7:65578674]N	528472_2	N	N[chr7:65515753[	SVTYPE=BND;POS=65515753;STRANDS=-+:711;IMPRECISE;CIPOS=-196,9;CIEND=-10,208;CIPOS95=-3,3;CIEND95=-6,6;MATEID=528472_2;EVENT=528472;SU=711;PE=711;SR=0;ALG=PROD;AF=0.004616;NSAMP=135;MSQ=23.08;RECLASSIFIED;AC=135;AN=29246;NFAM=135	SVTYPE=BND;POS=65578674;STRANDS=-+:711;IMPRECISE;CIPOS=-10,208;CIEND=-196,9;CIPOS95=-6,6;CIEND95=-3,3;MATEID=528472_1;EVENT=528472;SECONDARY;SU=711;PE=711;SR=0;ALG=PROD;AF=0.004616;NSAMP=135;MSQ=23.08;RECLASSIFIED;AC=135;AN=29246;NFAM=135
chr7	65517357	65517815	chr7	65580690	65581166	528473	86.94	-	+	BND	LOW	528473_1	N	]chr7:65580700]N	528473_2	N	N[chr7:65517807[	SVTYPE=BND;POS=65517807;STRANDS=-+:5;IMPRECISE;CIPOS=-449,9;CIEND=-10,466;CIPOS95=-135,1;CIEND95=-1,148;MATEID=528473_2;EVENT=528473;SU=5;PE=5;SR=0;ALG=PROD;AF=6.839e-05;NSAMP=2;MSQ=29.35;RECLASSIFIED;AC=2;AN=29244;NFAM=2	SVTYPE=BND;POS=65580700;STRANDS=-+:5;IMPRECISE;CIPOS=-10,466;CIEND=-449,9;CIPOS95=-1,148;CIEND95=-135,1;MATEID=528473_1;EVENT=528473;SECONDARY;SU=5;PE=5;SR=0;ALG=PROD;AF=6.839e-05;NSAMP=2;MSQ=29.35;RECLASSIFIED;AC=2;AN=29244;NFAM=2
chr7	65519591	65519692	chr7	65582611	65582774	528474	87022.4	-	+	BND	LOW	528474_1	N	]chr7:65582619]N	528474_2	N	N[chr7:65519685[	SVTYPE=BND;POS=65519685;STRANDS=-+:4357;IMPRECISE;CIPOS=-93,8;CIEND=-8,155;CIPOS95=-1,1;CIEND95=-4,4;MATEID=528474_2;EVENT=528474;SU=4357;PE=4357;SR=0;ALG=PROD;AF=0.08063;NSAMP=2358;MSQ=26.15;RECLASSIFIED;AC=2358;AN=29246;NFAM=2322	SVTYPE=BND;POS=65582619;STRANDS=-+:4357;IMPRECISE;CIPOS=-8,155;CIEND=-93,8;CIPOS95=-4,4;CIEND95=-1,1;MATEID=528474_1;EVENT=528474;SECONDARY;SU=4357;PE=4357;SR=0;ALG=PROD;AF=0.08063;NSAMP=2358;MSQ=26.15;RECLASSIFIED;AC=2358;AN=29246;NFAM=2322
chr7	65519832	65519843	chr7	65582673	65582684	397748	2700.05	+	-	BND	LOW	397748_1	N	N[chr7:65582680[	397748_2	N	]chr7:65519838]N	SVTYPE=BND;POS=65519838;STRANDS=+-:6;CIPOS=-6,5;CIEND=-6,5;CIPOS95=0,0;CIEND95=0,0;MATEID=397748_2;EVENT=397748;SU=6;PE=0;SR=6;ALG=PROD;AF=0.003248;NSAMP=95;MSQ=22.54;RECLASSIFIED;AC=95;AN=29246;NFAM=95	SVTYPE=BND;POS=65582680;STRANDS=+-:6;CIPOS=-6,5;CIEND=-6,5;CIPOS95=0,0;CIEND95=0,0;MATEID=397748_1;EVENT=397748;SECONDARY;SU=6;PE=0;SR=6;ALG=PROD;AF=0.003248;NSAMP=95;MSQ=22.54;RECLASSIFIED;AC=95;AN=29246;NFAM=95
chr7	65579929	65580466	chr12	124840193	124840629	102732	113.64	-	+	BND	LOW	102732_1	N	]chr12:124840198]N	102732_2	N	N[chr7:65580458[	SVTYPE=BND;POS=65580458;STRANDS=-+:8;IMPRECISE;CIPOS=-528,9;CIEND=-5,431;CIPOS95=-137,1;CIEND95=0,162;MATEID=102732_2;EVENT=102732;SU=8;PE=8;SR=0;ALG=PROD;AF=3.419e-05;NSAMP=1;MSQ=113.59;AC=1;AN=29246;NFAM=1	SVTYPE=BND;POS=124840198;STRANDS=-+:8;IMPRECISE;CIPOS=-5,431;CIEND=-528,9;CIPOS95=0,162;CIEND95=-137,1;MATEID=102732_1;EVENT=102732;SECONDARY;SU=8;PE=8;SR=0;ALG=PROD;AF=3.419e-05;NSAMP=1;MSQ=113.59;AC=1;AN=29246;NFAM=1
chr7	65587450	65587509	chr7	65879617	65879676	528475	1724.45	-	+	BND	LOW	528475_1	N	]chr7:65879647]N	528475_2	N	N[chr7:65587481[	SVTYPE=BND;POS=65587481;STRANDS=-+:42;CIPOS=-30,29;CIEND=-30,29;CIPOS95=0,0;CIEND95=0,0;MATEID=528475_2;EVENT=528475;SU=42;PE=32;SR=10;ALG=PROD;AF=0.0006497;NSAMP=19;MSQ=77.02;RECLASSIFIED;AC=19;AN=29246;NFAM=19	SVTYPE=BND;POS=65879647;STRANDS=-+:42;CIPOS=-30,29;CIEND=-30,29;CIPOS95=0,0;CIEND95=0,0;MATEID=528475_1;EVENT=528475;SECONDARY;SU=42;PE=32;SR=10;ALG=PROD;AF=0.0006497;NSAMP=19;MSQ=77.02;RECLASSIFIED;AC=19;AN=29246;NFAM=19
chr7	65602886	65602905	chr7	65602956	65602975	397750	338.9	+	-	DEL	PASS	397750	N	<DEL>	.	.	.	SVTYPE=DEL;POS=65602896;SVLEN=-70;END=65602966;STRANDS=+-:12;CIPOS=-10,9;CIEND=-10,9;CIPOS95=0,0;CIEND95=0,0;SU=12;PE=0;SR=12;ALG=PROD;AF=3.419e-05;NSAMP=1;MSQ=338.71;AC=1;AN=29246;NFAM=1	.
chr7	65603015	65603024	chr7	65603099	65603108	397751	2743.37	+	-	DEL	PASS	397751	N	<DEL>	.	.	.	SVTYPE=DEL;POS=65603020;SVLEN=-84;END=65603104;STRANDS=+-:81;CIPOS=-5,4;CIEND=-5,4;CIPOS95=0,0;CIEND95=0,0;SU=81;PE=0;SR=81;ALG=PROD;AF=0.000171;NSAMP=5;MSQ=348.87;AC=5;AN=29246;NFAM=5	.
chr7	65614399	65614458	chr7	126907210	126907268	601237	1043.74	-	-	BND	LOW	601237_1	N	[chr7:126907241[N	601237_2	N	[chr7:65614430[N	SVTYPE=BND;POS=65614430;STRANDS=--:8;IMPRECISE;CIPOS=-30,29;CIEND=-30,28;CIPOS95=-1,1;CIEND95=-1,1;MATEID=601237_2;EVENT=601237;SU=8;PE=5;SR=3;ALG=PROD;AF=0.001778;NSAMP=52;MSQ=14.55;AC=52;AN=29246;NFAM=52	SVTYPE=BND;POS=126907241;STRANDS=--:8;IMPRECISE;CIPOS=-30,28;CIEND=-30,29;CIPOS95=-1,1;CIEND95=-1,1;MATEID=601237_1;EVENT=601237;SECONDARY;SU=8;PE=5;SR=3;ALG=PROD;AF=0.001778;NSAMP=52;MSQ=14.55;AC=52;AN=29246;NFAM=52
chr7	65614418	65614436	chr7	65614634	65614669	397753	1254.76	+	-	BND	LOW	397753_1	N	N[chr7:65614641[	397753_2	N	]chr7:65614427]N	SVTYPE=BND;POS=65614427;STRANDS=+-:19;CIPOS=-9,9;CIEND=-6,29;CIPOS95=0,0;CIEND95=0,0;MATEID=397753_2;EVENT=397753;SU=19;PE=0;SR=19;ALG=PROD;AF=0.0005142;NSAMP=15;MSQ=20.08;RECLASSIFIED;AC=15;AN=29172;NFAM=15	SVTYPE=BND;POS=65614641;STRANDS=+-:19;CIPOS=-6,29;CIEND=-9,9;CIPOS95=0,0;CIEND95=0,0;MATEID=397753_1;EVENT=397753;SECONDARY;SU=19;PE=0;SR=19;ALG=PROD;AF=0.0005142;NSAMP=15;MSQ=20.08;RECLASSIFIED;AC=15;AN=29172;NFAM=15
chr7	65614434	65615016	chr7	126907334	126908013	601238	90178.4	+	+	BND	LOW	601238_1	N	N]chr7:126907344]	601238_2	N	N]chr7:65614444]	SVTYPE=BND;POS=65614444;STRANDS=++:4;IMPRECISE;CIPOS=-10,572;CIEND=-10,669;CIPOS95=-1,192;CIEND95=-1,235;MATEID=601238_2;EVENT=601238;SU=4;PE=4;SR=0;ALG=PROD;AF=0.07109;NSAMP=2079;MSQ=31.19;AC=2079;AN=29246;NFAM=2060	SVTYPE=BND;POS=126907344;STRANDS=++:4;IMPRECISE;CIPOS=-10,669;CIEND=-10,572;CIPOS95=-1,235;CIEND95=-1,192;MATEID=601238_1;EVENT=601238;SECONDARY;SU=4;PE=4;SR=0;ALG=PROD;AF=0.07109;NSAMP=2079;MSQ=31.19;AC=2079;AN=29246;NFAM=2060
chr7	65617331	65618020	chr7	126902988	126903908	601239	15483.7	-	-	BND	LOW	601239_1	N	[chr7:126903776[N	601239_2	N	[chr7:65617972[N	SVTYPE=BND;POS=65617972;STRANDS=--:353;IMPRECISE;CIPOS=-640,49;CIEND=-787,133;CIPOS95=-114,49;CIEND95=-131,131;MATEID=601239_2;EVENT=601239;SU=353;PE=352;SR=1;ALG=SUM;AF=0.01258;NSAMP=368;MSQ=31.66;AC=368;AN=29246;NFAM=367	SVTYPE=BND;POS=126903776;STRANDS=--:353;IMPRECISE;CIPOS=-787,133;CIEND=-640,49;CIPOS95=-131,131;CIEND95=-114,49;MATEID=601239_1;EVENT=601239;SECONDARY;SU=353;PE=352;SR=1;ALG=SUM;AF=0.01258;NSAMP=368;MSQ=31.66;AC=368;AN=29246;NFAM=367
chr7	65617962	65617979	chr18	42076080	42076097	105096	22528.7	-	-	BND	LOW	105096_1	N	[chr18:42076090[N	105096_2	N	[chr7:65617972[N	SVTYPE=BND;POS=65617972;STRANDS=--:4;CIPOS=-9,8;CIEND=-9,8;CIPOS95=0,0;CIEND95=0,0;MATEID=105096_2;EVENT=105096;SU=4;PE=0;SR=4;ALG=PROD;AF=0.02161;NSAMP=631;MSQ=19.58;AC=632;AN=29246;NFAM=624	SVTYPE=BND;POS=42076090;STRANDS=--:4;CIPOS=-9,8;CIEND=-9,8;CIPOS95=0,0;CIEND95=0,0;MATEID=105096_1;EVENT=105096;SECONDARY;SU=4;PE=0;SR=4;ALG=PROD;AF=0.02161;NSAMP=631;MSQ=19.58;AC=632;AN=29246;NFAM=624
chr7	65619821	65619840	chr7	65619891	65619910	397754	174.0	+	-	BND	LOW	397754_1	N	N[chr7:65619902[	397754_2	N	]chr7:65619831]N	SVTYPE=BND;POS=65619831;STRANDS=+-:5;CIPOS=-10,9;CIEND=-10,9;CIPOS95=0,0;CIEND95=0,0;MATEID=397754_2;EVENT=397754;SU=5;PE=0;SR=5;ALG=PROD;AF=3.419e-05;NSAMP=1;MSQ=173.71;RECLASSIFIED;AC=1;AN=29246;NFAM=1	SVTYPE=BND;POS=65619902;STRANDS=+-:5;CIPOS=-10,9;CIEND=-10,9;CIPOS95=0,0;CIEND95=0,0;MATEID=397754_1;EVENT=397754;SECONDARY;SU=5;PE=0;SR=5;ALG=PROD;AF=3.419e-05;NSAMP=1;MSQ=173.71;RECLASSIFIED;AC=1;AN=29246;NFAM=1
chr7	65721400	65721410	chr7	65723094	65723105	397755	3391.13	+	-	BND	LOW	397755_1	N	N[chr7:65723102[	397755_2	N	]chr7:65721405]N	SVTYPE=BND;POS=65721405;STRANDS=+-:128;CIPOS=-5,5;CIEND=-7,4;CIPOS95=0,0;CIEND95=0,0;MATEID=397755_2;EVENT=397755;SU=128;PE=74;SR=54;ALG=PROD;AF=0.0003419;NSAMP=10;MSQ=211.48;RECLASSIFIED;AC=10;AN=29246;NFAM=10	SVTYPE=BND;POS=65723102;STRANDS=+-:128;CIPOS=-7,4;CIEND=-5,5;CIPOS95=0,0;CIEND95=0,0;MATEID=397755_1;EVENT=397755;SECONDARY;SU=128;PE=74;SR=54;ALG=PROD;AF=0.0003419;NSAMP=10;MSQ=211.48;RECLASSIFIED;AC=10;AN=29246;NFAM=10
chr7	65724621	65724638	chr7	65724899	65724916	397756	32.67	+	-	BND	LOW	397756_1	N	N[chr7:65724909[	397756_2	N	]chr7:65724630]N	SVTYPE=BND;POS=65724630;STRANDS=+-:4;CIPOS=-9,8;CIEND=-9,8;CIPOS95=0,0;CIEND95=0,0;MATEID=397756_2;EVENT=397756;SU=4;PE=0;SR=4;ALG=PROD;AF=0.0001026;NSAMP=3;MSQ=9.56;RECLASSIFIED;AC=3;AN=29246;NFAM=3	SVTYPE=BND;POS=65724909;STRANDS=+-:4;CIPOS=-9,8;CIEND=-9,8;CIPOS95=0,0;CIEND95=0,0;MATEID=397756_1;EVENT=397756;SECONDARY;SU=4;PE=0;SR=4;ALG=PROD;AF=0.0001026;NSAMP=3;MSQ=9.56;RECLASSIFIED;AC=3;AN=29246;NFAM=3
chr7	65728778	65729116	chr7	65729713	65730111	601240	212.59	-	-	BND	LOW	601240_1	N	[chr7:65730103[N	601240_2	N	[chr7:65729108[N	SVTYPE=BND;POS=65729108;STRANDS=--:13;IMPRECISE;CIPOS=-329,9;CIEND=-389,9;CIPOS95=-78,1;CIEND95=-70,2;MATEID=601240_2;EVENT=601240;SU=13;PE=13;SR=0;ALG=PROD;AF=3.419e-05;NSAMP=1;MSQ=212.59;AC=1;AN=29246;NFAM=1	SVTYPE=BND;POS=65730103;STRANDS=--:13;IMPRECISE;CIPOS=-389,9;CIEND=-329,9;CIPOS95=-70,2;CIEND95=-78,1;MATEID=601240_1;EVENT=601240;SECONDARY;SU=13;PE=13;SR=0;ALG=PROD;AF=3.419e-05;NSAMP=1;MSQ=212.59;AC=1;AN=29246;NFAM=1
chr7	65729293	65729299	chr7	65729565	65729584	397757	200.44	+	-	MEI	PASS	397757	N	<DEL:ME:SINE|Alu|AluSq>	.	.	.	SVTYPE=MEI;POS=65729297;SVLEN=-278;END=65729575;STRANDS=+-:10;CIPOS=-4,2;CIEND=-10,9;CIPOS95=0,0;CIEND95=0,0;SU=10;PE=0;SR=10;ALG=PROD;AF=6.839e-05;NSAMP=2;MSQ=97.15;AC=2;AN=29246;NFAM=2	.
chr7	65729696	65729714	chr7	65729898	65729916	397758	1687.55	+	-	DEL	PASS	397758	N	<DEL>	.	.	.	SVTYPE=DEL;POS=65729705;SVLEN=-202;END=65729907;STRANDS=+-:65;CIPOS=-9,9;CIEND=-9,9;CIPOS95=0,0;CIEND95=0,0;SU=65;PE=0;SR=65;ALG=PROD;AF=0.0001026;NSAMP=3;MSQ=125.4;AC=3;AN=29246;NFAM=3	.
chr7	65737070	65737457	chr7	65741279	65741686	397760	275.66	+	-	DEL	PASS	397760	N	<DEL>	.	.	.	SVTYPE=DEL;POS=65737100;SVLEN=-4557;END=65741657;STRANDS=+-:16;IMPRECISE;CIPOS=-30,357;CIEND=-378,29;CIPOS95=-30,67;CIEND95=-70,29;SU=16;PE=16;SR=0;ALG=PROD;AF=6.839e-05;NSAMP=2;MSQ=137.83;AC=2;AN=29246;NFAM=2	.
chr7	65742013	65742032	chr11	68207232	68207251	101757	83.66	-	+	BND	LOW	101757_1	N	]chr11:68207242]N	101757_2	N	N[chr7:65742024[	SVTYPE=BND;POS=65742024;STRANDS=-+:8;CIPOS=-10,9;CIEND=-10,9;CIPOS95=0,0;CIEND95=0,0;MATEID=101757_2;EVENT=101757;SU=8;PE=0;SR=8;ALG=PROD;AF=3.419e-05;NSAMP=1;MSQ=83.66;AC=1;AN=29246;NFAM=1	SVTYPE=BND;POS=68207242;STRANDS=-+:8;CIPOS=-10,9;CIEND=-10,9;CIPOS95=0,0;CIEND95=0,0;MATEID=101757_1;EVENT=101757;SECONDARY;SU=8;PE=0;SR=8;ALG=PROD;AF=3.419e-05;NSAMP=1;MSQ=83.66;AC=1;AN=29246;NFAM=1
chr7	65747781	65747784	chr7	65747946	65747948	397762	13195.8	+	-	BND	LOW	397762_1	N	N[chr7:65747948[	397762_2	N	]chr7:65747783]N	SVTYPE=BND;POS=65747783;STRANDS=+-:467;CIPOS=-2,1;CIEND=-1,1;CIPOS95=0,0;CIEND95=0,0;MATEID=397762_2;EVENT=397762;SU=467;PE=5;SR=462;ALG=PROD;AF=0.001881;NSAMP=55;MSQ=199.19;RECLASSIFIED;AC=55;AN=29246;NFAM=53	SVTYPE=BND;POS=65747948;STRANDS=+-:467;CIPOS=-1,1;CIEND=-2,1;CIPOS95=0,0;CIEND95=0,0;MATEID=397762_1;EVENT=397762;SECONDARY;SU=467;PE=5;SR=462;ALG=PROD;AF=0.001881;NSAMP=55;MSQ=199.19;RECLASSIFIED;AC=55;AN=29246;NFAM=53
chr7	65748435	65748679	chr7	65751776	65752064	528476	400.37	-	+	DUP	PASS	528476	N	<DUP>	.	.	.	SVTYPE=DUP;POS=65748650;SVLEN=3154;END=65751804;STRANDS=-+:23;IMPRECISE;CIPOS=-215,29;CIEND=-28,260;CIPOS95=-32,29;CIEND95=-28,38;SU=23;PE=23;SR=0;ALG=PROD;AF=0.0003419;NSAMP=10;MSQ=30.82;AC=10;AN=29246;NFAM=10	.
chr7	65754826	65754845	chr7	65754926	65754945	397763	162.31	+	-	DEL	PASS	397763	N	<DEL>	.	.	.	SVTYPE=DEL;POS=65754836;SVLEN=-100;END=65754936;STRANDS=+-:5;CIPOS=-10,9;CIEND=-10,9;CIPOS95=0,0;CIEND95=0,0;SU=5;PE=0;SR=5;ALG=PROD;AF=3.419e-05;NSAMP=1;MSQ=161.81;AC=1;AN=29246;NFAM=1	.
chr7	65758349	65758368	chr7	65768650	65768669	397764	38.31	+	-	BND	LOW	397764_1	N	N[chr7:65768661[	397764_2	N	]chr7:65758359]N	SVTYPE=BND;POS=65758359;STRANDS=+-:8;CIPOS=-10,9;CIEND=-10,9;CIPOS95=0,0;CIEND95=0,0;MATEID=397764_2;EVENT=397764;SU=8;PE=0;SR=8;ALG=PROD;AF=3.419e-05;NSAMP=1;MSQ=38.31;RECLASSIFIED;AC=1;AN=29246;NFAM=1	SVTYPE=BND;POS=65768661;STRANDS=+-:8;CIPOS=-10,9;CIEND=-10,9;CIPOS95=0,0;CIEND95=0,0;MATEID=397764_1;EVENT=397764;SECONDARY;SU=8;PE=0;SR=8;ALG=PROD;AF=3.419e-05;NSAMP=1;MSQ=38.31;RECLASSIFIED;AC=1;AN=29246;NFAM=1
chr7	65760807	65760826	chr7	65766272	65766291	397765	485.56	+	-	DEL	PASS	397765	N	<DEL>	.	.	.	SVTYPE=DEL;POS=65760817;SVLEN=-5465;END=65766282;STRANDS=+-:11;IMPRECISE;CIPOS=-10,9;CIEND=-10,9;CIPOS95=-2,2;CIEND95=-3,0;SU=11;PE=10;SR=1;ALG=PROD;AF=3.419e-05;NSAMP=1;MSQ=485.56;AC=1;AN=29246;NFAM=1	.
chr7	65774230	65774775	chr7	65776030	65776312	528477	9.88	-	+	BND	LOW	528477_1	N	]chr7:65776040]N	528477_2	N	N[chr7:65774767[	SVTYPE=BND;POS=65774767;STRANDS=-+:4;IMPRECISE;CIPOS=-536,9;CIEND=-10,272;CIPOS95=-176,0;CIEND95=-2,86;MATEID=528477_2;EVENT=528477;SU=4;PE=4;SR=0;ALG=PROD;AF=3.419e-05;NSAMP=1;MSQ=9.87;RECLASSIFIED;AC=1;AN=29246;NFAM=1	SVTYPE=BND;POS=65776040;STRANDS=-+:4;IMPRECISE;CIPOS=-10,272;CIEND=-536,9;CIPOS95=-2,86;CIEND95=-176,0;MATEID=528477_1;EVENT=528477;SECONDARY;SU=4;PE=4;SR=0;ALG=PROD;AF=3.419e-05;NSAMP=1;MSQ=9.87;RECLASSIFIED;AC=1;AN=29246;NFAM=1
chr7	65780168	65780827	chr18	32641131	32641818	105071	4412.89	-	-	BND	LOW	105071_1	N	[chr18:32641786[N	105071_2	N	[chr7:65780799[N	SVTYPE=BND;POS=65780799;STRANDS=--:12;IMPRECISE;CIPOS=-630,29;CIEND=-654,33;CIPOS95=-138,29;CIEND95=-140,33;MATEID=105071_2;EVENT=105071;SU=12;PE=12;SR=0;ALG=PROD;AF=0.003488;NSAMP=102;MSQ=27.96;AC=102;AN=29246;NFAM=102	SVTYPE=BND;POS=32641786;STRANDS=--:12;IMPRECISE;CIPOS=-654,33;CIEND=-630,29;CIPOS95=-140,33;CIEND95=-138,29;MATEID=105071_1;EVENT=105071;SECONDARY;SU=12;PE=12;SR=0;ALG=PROD;AF=0.003488;NSAMP=102;MSQ=27.96;AC=102;AN=29246;NFAM=102
chr7	65797480	65797480	chr7	65797815	65797815	528478	1.16993e+06	-	+	DUP	PASS	528478	N	<DUP>	.	.	.	SVTYPE=DUP;POS=65797480;SVLEN=335;END=65797815;STRANDS=-+:60168;CIPOS=0,0;CIEND=0,0;CIPOS95=0,0;CIEND95=0,0;SU=60168;PE=31564;SR=28604;ALG=PROD;AF=0.2599;NSAMP=7580;MSQ=120.76;AC=7602;AN=29246;NFAM=7206	.
chr7	65808624	65808630	chr7	65808820	65808831	397768	4466.18	+	-	BND	LOW	397768_1	N	N[chr7:65808824[	397768_2	N	]chr7:65808628]N	SVTYPE=BND;POS=65808628;STRANDS=+-:160;CIPOS=-4,2;CIEND=-3,8;CIPOS95=0,0;CIEND95=0,0;MATEID=397768_2;EVENT=397768;SU=160;PE=8;SR=152;ALG=PROD;AF=0.0005129;NSAMP=15;MSQ=252.13;RECLASSIFIED;AC=15;AN=29246;NFAM=15	SVTYPE=BND;POS=65808824;STRANDS=+-:160;CIPOS=-3,8;CIEND=-4,2;CIPOS95=0,0;CIEND95=0,0;MATEID=397768_1;EVENT=397768;SECONDARY;SU=160;PE=8;SR=152;ALG=PROD;AF=0.0005129;NSAMP=15;MSQ=252.13;RECLASSIFIED;AC=15;AN=29246;NFAM=15
chr7	65813355	65813371	chr8	100787181	100787198	106955	9.36	-	-	BND	LOW	106955_1	N	[chr8:100787191[N	106955_2	N	[chr7:65813363[N	SVTYPE=BND;POS=65813363;STRANDS=--:4;IMPRECISE;CIPOS=-7,9;CIEND=-9,8;CIPOS95=0,3;CIEND95=0,0;MATEID=106955_2;EVENT=106955;SU=4;PE=0;SR=4;ALG=PROD;AF=3.419e-05;NSAMP=1;MSQ=9.36;AC=1;AN=29246;NFAM=1	SVTYPE=BND;POS=100787191;STRANDS=--:4;IMPRECISE;CIPOS=-9,8;CIEND=-7,9;CIPOS95=0,0;CIEND95=0,3;MATEID=106955_1;EVENT=106955;SECONDARY;SU=4;PE=0;SR=4;ALG=PROD;AF=3.419e-05;NSAMP=1;MSQ=9.36;AC=1;AN=29246;NFAM=1
chr7	65813397	65813408	chr8	124564713	124564724	107061	3210.31	+	+	BND	LOW	107061_1	N	N]chr8:124564719]	107061_2	N	N]chr7:65813403]	SVTYPE=BND;POS=65813403;STRANDS=++:6;CIPOS=-6,5;CIEND=-6,5;CIPOS95=0,0;CIEND95=0,0;MATEID=107061_2;EVENT=107061;SU=6;PE=0;SR=6;ALG=PROD;AF=0.00171;NSAMP=50;MSQ=21.38;AC=50;AN=29246;NFAM=50	SVTYPE=BND;POS=124564719;STRANDS=++:6;CIPOS=-6,5;CIEND=-6,5;CIPOS95=0,0;CIEND95=0,0;MATEID=107061_1;EVENT=107061;SECONDARY;SU=6;PE=0;SR=6;ALG=PROD;AF=0.00171;NSAMP=50;MSQ=21.38;AC=50;AN=29246;NFAM=50
chr7	65821022	65821022	chr7	65821089	65821089	397771	274869.0	+	-	BND	LOW	397771_1	N	N[chr7:65821090[	397771_2	N	]chr7:65821022]N	SVTYPE=BND;POS=65821022;STRANDS=+-:6569;CIPOS=0,0;CIEND=0,0;CIPOS95=0,0;CIEND95=0,0;MATEID=397771_2;EVENT=397771;SU=6569;PE=112;SR=6457;ALG=PROD;AF=0.06397;NSAMP=1871;MSQ=113.2;RECLASSIFIED;AC=1871;AN=29246;NFAM=1791	SVTYPE=BND;POS=65821090;STRANDS=+-:6569;CIPOS=0,0;CIEND=0,0;CIPOS95=0,0;CIEND95=0,0;MATEID=397771_1;EVENT=397771;SECONDARY;SU=6569;PE=112;SR=6457;ALG=PROD;AF=0.06397;NSAMP=1871;MSQ=113.2;RECLASSIFIED;AC=1871;AN=29246;NFAM=1791
chr7	65821081	65821098	chr9	94491152	94491169	107649	11780.7	-	+	BND	LOW	107649_1	N	]chr9:94491161]N	107649_2	N	N[chr7:65821091[	SVTYPE=BND;POS=65821091;STRANDS=-+:4;CIPOS=-9,8;CIEND=-9,8;CIPOS95=0,0;CIEND95=0,0;MATEID=107649_2;EVENT=107649;SU=4;PE=0;SR=4;ALG=PROD;AF=0.009266;NSAMP=271;MSQ=37.46;AC=271;AN=29246;NFAM=267	SVTYPE=BND;POS=94491161;STRANDS=-+:4;CIPOS=-9,8;CIEND=-9,8;CIPOS95=0,0;CIEND95=0,0;MATEID=107649_1;EVENT=107649;SECONDARY;SU=4;PE=0;SR=4;ALG=PROD;AF=0.009266;NSAMP=271;MSQ=37.46;AC=271;AN=29246;NFAM=267
chr7	65825731	65825735	chr7	65825823	65825826	397772	5817.7	+	-	BND	PASS	397772_1	N	N[chr7:65825826[	397772_2	N	]chr7:65825733]N	SVTYPE=BND;POS=65825733;STRANDS=+-:219;CIPOS=-2,2;CIEND=-2,1;CIPOS95=0,0;CIEND95=0,0;MATEID=397772_2;EVENT=397772;SU=219;PE=2;SR=217;ALG=PROD;AF=0.0003419;NSAMP=10;MSQ=336.89;RECLASSIFIED;AC=10;AN=29246;NFAM=10	SVTYPE=BND;POS=65825826;STRANDS=+-:219;CIPOS=-2,1;CIEND=-2,2;CIPOS95=0,0;CIEND95=0,0;MATEID=397772_1;EVENT=397772;SECONDARY;SU=219;PE=2;SR=217;ALG=PROD;AF=0.0003419;NSAMP=10;MSQ=336.89;RECLASSIFIED;AC=10;AN=29246;NFAM=10
chr7	65832530	65832581	chr7	65832798	65832849	397773	120.9	+	-	BND	LOW	397773_1	N	N[chr7:65832825[	397773_2	N	]chr7:65832556]N	SVTYPE=BND;POS=65832556;STRANDS=+-:11;CIPOS=-26,25;CIEND=-26,25;CIPOS95=0,0;CIEND95=0,0;MATEID=397773_2;EVENT=397773;SU=11;PE=0;SR=11;ALG=PROD;AF=0.000171;NSAMP=5;MSQ=10.53;RECLASSIFIED;AC=5;AN=29246;NFAM=5	SVTYPE=BND;POS=65832825;STRANDS=+-:11;CIPOS=-26,25;CIEND=-26,25;CIPOS95=0,0;CIEND95=0,0;MATEID=397773_1;EVENT=397773;SECONDARY;SU=11;PE=0;SR=11;ALG=PROD;AF=0.000171;NSAMP=5;MSQ=10.53;RECLASSIFIED;AC=5;AN=29246;NFAM=5
chr7	65838725	65839215	chr7	65840028	65840510	397775	1614.66	+	-	DEL	PASS	397775	N	<DEL>	.	.	.	SVTYPE=DEL;POS=65838775;SVLEN=-1684;END=65840459;STRANDS=+-:56;IMPRECISE;CIPOS=-50,440;CIEND=-431,51;CIPOS95=-50,110;CIEND95=-51,51;SU=56;PE=55;SR=1;ALG=SUM;AF=6.839e-05;NSAMP=2;MSQ=259.09;RETAINED;AC=2;AN=29246;NFAM=2	.
chr7	65839296	65839313	chr7	65839702	65839719	397776	1269.6	+	-	BND	LOW	397776_1	N	N[chr7:65839712[	397776_2	N	]chr7:65839305]N	SVTYPE=BND;POS=65839305;STRANDS=+-:4;CIPOS=-9,8;CIEND=-9,8;CIPOS95=0,0;CIEND95=0,0;MATEID=397776_2;EVENT=397776;SU=4;PE=0;SR=4;ALG=PROD;AF=0.0005471;NSAMP=16;MSQ=62.84;RECLASSIFIED;AC=16;AN=29246;NFAM=16	SVTYPE=BND;POS=65839712;STRANDS=+-:4;CIPOS=-9,8;CIEND=-9,8;CIPOS95=0,0;CIEND95=0,0;MATEID=397776_1;EVENT=397776;SECONDARY;SU=4;PE=0;SR=4;ALG=PROD;AF=0.0005471;NSAMP=16;MSQ=62.84;RECLASSIFIED;AC=16;AN=29246;NFAM=16
chr7	65839505	65839554	chr7	65839811	65839860	397777	938.32	+	-	BND	LOW	397777_1	N	N[chr7:65839837[	397777_2	N	]chr7:65839530]N	SVTYPE=BND;POS=65839530;STRANDS=+-:15;CIPOS=-25,24;CIEND=-25,24;CIPOS95=0,0;CIEND95=0,0;MATEID=397777_2;EVENT=397777;SU=15;PE=0;SR=15;ALG=PROD;AF=0.0002393;NSAMP=7;MSQ=114;RECLASSIFIED;AC=7;AN=29246;NFAM=7	SVTYPE=BND;POS=65839837;STRANDS=+-:15;CIPOS=-25,24;CIEND=-25,24;CIPOS95=0,0;CIEND95=0,0;MATEID=397777_1;EVENT=397777;SECONDARY;SU=15;PE=0;SR=15;ALG=PROD;AF=0.0002393;NSAMP=7;MSQ=114;RECLASSIFIED;AC=7;AN=29246;NFAM=7
chr7	65839520	65839536	chr7	65839982	65839999	397778	767.75	+	-	BND	LOW	397778_1	N	N[chr7:65839992[	397778_2	N	]chr7:65839527]N	SVTYPE=BND;POS=65839527;STRANDS=+-:4;IMPRECISE;CIPOS=-7,9;CIEND=-9,8;CIPOS95=0,3;CIEND95=0,0;MATEID=397778_2;EVENT=397778;SU=4;PE=0;SR=4;ALG=PROD;AF=0.0003761;NSAMP=11;MSQ=58.3;RECLASSIFIED;AC=11;AN=29246;NFAM=11	SVTYPE=BND;POS=65839992;STRANDS=+-:4;IMPRECISE;CIPOS=-9,8;CIEND=-7,9;CIPOS95=0,0;CIEND95=0,3;MATEID=397778_1;EVENT=397778;SECONDARY;SU=4;PE=0;SR=4;ALG=PROD;AF=0.0003761;NSAMP=11;MSQ=58.3;RECLASSIFIED;AC=11;AN=29246;NFAM=11
chr7	65839789	65839807	chr7	65839989	65840008	397779	160.37	+	-	BND	LOW	397779_1	N	N[chr7:65840000[	397779_2	N	]chr7:65839798]N	SVTYPE=BND;POS=65839798;STRANDS=+-:5;IMPRECISE;CIPOS=-9,9;CIEND=-10,9;CIPOS95=0,1;CIEND95=0,0;MATEID=397779_2;EVENT=397779;SU=5;PE=0;SR=5;ALG=PROD;AF=0.0002393;NSAMP=7;MSQ=21.81;RECLASSIFIED;AC=7;AN=29246;NFAM=7	SVTYPE=BND;POS=65840000;STRANDS=+-:5;IMPRECISE;CIPOS=-10,9;CIEND=-9,9;CIPOS95=0,0;CIEND95=0,1;MATEID=397779_1;EVENT=397779;SECONDARY;SU=5;PE=0;SR=5;ALG=PROD;AF=0.0002393;NSAMP=7;MSQ=21.81;RECLASSIFIED;AC=7;AN=29246;NFAM=7
chr7	65840006	65840023	chr7	65840307	65840324	397780	135.37	+	-	BND	LOW	397780_1	N	N[chr7:65840317[	397780_2	N	]chr7:65840015]N	SVTYPE=BND;POS=65840015;STRANDS=+-:4;CIPOS=-9,8;CIEND=-9,8;CIPOS95=0,0;CIEND95=0,0;MATEID=397780_2;EVENT=397780;SU=4;PE=0;SR=4;ALG=PROD;AF=0.0001368;NSAMP=4;MSQ=30.17;RETAINED;RECLASSIFIED;AC=4;AN=29246;NFAM=4	SVTYPE=BND;POS=65840317;STRANDS=+-:4;CIPOS=-9,8;CIEND=-9,8;CIPOS95=0,0;CIEND95=0,0;MATEID=397780_1;EVENT=397780;SECONDARY;SU=4;PE=0;SR=4;ALG=PROD;AF=0.0001368;NSAMP=4;MSQ=30.17;RETAINED;RECLASSIFIED;AC=4;AN=29246;NFAM=4
chr7	65840032	65840037	chr7	65842638	65842642	397782	389.62	+	-	DEL	PASS	397782	N	<DEL>	.	.	.	SVTYPE=DEL;POS=65840035;SVLEN=-2606;END=65842641;STRANDS=+-:18;CIPOS=-3,2;CIEND=-3,1;CIPOS95=0,0;CIEND95=0,0;SU=18;PE=7;SR=11;ALG=PROD;AF=3.419e-05;NSAMP=1;MSQ=389.62;AC=1;AN=29246;NFAM=1	.
chr7	65840759	65840816	chr7	65841076	65841127	397783	341.0	+	-	BND	LOW	397783_1	N	N[chr7:65841105[	397783_2	N	]chr7:65840788]N	SVTYPE=BND;POS=65840788;STRANDS=+-:12;IMPRECISE;CIPOS=-29,28;CIEND=-28,23;CIPOS95=0,0;CIEND95=-3,3;MATEID=397783_2;EVENT=397783;SU=12;PE=0;SR=12;ALG=PROD;AF=0.0003419;NSAMP=10;MSQ=22.67;RETAINED;RECLASSIFIED;AC=10;AN=29246;NFAM=10	SVTYPE=BND;POS=65841105;STRANDS=+-:12;IMPRECISE;CIPOS=-28,23;CIEND=-29,28;CIPOS95=-3,3;CIEND95=0,0;MATEID=397783_1;EVENT=397783;SECONDARY;SU=12;PE=0;SR=12;ALG=PROD;AF=0.0003419;NSAMP=10;MSQ=22.67;RETAINED;RECLASSIFIED;AC=10;AN=29246;NFAM=10
chr7	65840853	65840910	chr7	65841356	65841413	397785	188.11	+	-	BND	LOW	397785_1	N	N[chr7:65841386[	397785_2	N	]chr7:65840882]N	SVTYPE=BND;POS=65840882;STRANDS=+-:9;CIPOS=-29,28;CIEND=-29,28;CIPOS95=0,0;CIEND95=0,0;MATEID=397785_2;EVENT=397785;SU=9;PE=0;SR=9;ALG=PROD;AF=6.839e-05;NSAMP=2;MSQ=18.71;RECLASSIFIED;AC=2;AN=29246;NFAM=2	SVTYPE=BND;POS=65841386;STRANDS=+-:9;CIPOS=-29,28;CIEND=-29,28;CIPOS95=0,0;CIEND95=0,0;MATEID=397785_1;EVENT=397785;SECONDARY;SU=9;PE=0;SR=9;ALG=PROD;AF=6.839e-05;NSAMP=2;MSQ=18.71;RECLASSIFIED;AC=2;AN=29246;NFAM=2
chr7	65841110	65841129	chr7	65841275	65841294	397786	39.72	+	-	BND	LOW	397786_1	N	N[chr7:65841286[	397786_2	N	]chr7:65841120]N	SVTYPE=BND;POS=65841120;STRANDS=+-:5;CIPOS=-10,9;CIEND=-10,9;CIPOS95=0,0;CIEND95=0,0;MATEID=397786_2;EVENT=397786;SU=5;PE=0;SR=5;ALG=PROD;AF=6.839e-05;NSAMP=2;MSQ=18.75;RETAINED;RECLASSIFIED;AC=2;AN=29246;NFAM=2	SVTYPE=BND;POS=65841286;STRANDS=+-:5;CIPOS=-10,9;CIEND=-10,9;CIPOS95=0,0;CIEND95=0,0;MATEID=397786_1;EVENT=397786;SECONDARY;SU=5;PE=0;SR=5;ALG=PROD;AF=6.839e-05;NSAMP=2;MSQ=18.75;RETAINED;RECLASSIFIED;AC=2;AN=29246;NFAM=2
chr7	65841179	65841196	chr7	65841514	65841531	397788	662.93	+	-	BND	LOW	397788_1	N	N[chr7:65841524[	397788_2	N	]chr7:65841188]N	SVTYPE=BND;POS=65841188;STRANDS=+-:4;CIPOS=-9,8;CIEND=-9,8;CIPOS95=0,0;CIEND95=0,0;MATEID=397788_2;EVENT=397788;SU=4;PE=0;SR=4;ALG=PROD;AF=0.0009574;NSAMP=28;MSQ=17.3;RECLASSIFIED;AC=28;AN=29246;NFAM=28	SVTYPE=BND;POS=65841524;STRANDS=+-:4;CIPOS=-9,8;CIEND=-9,8;CIPOS95=0,0;CIEND95=0,0;MATEID=397788_1;EVENT=397788;SECONDARY;SU=4;PE=0;SR=4;ALG=PROD;AF=0.0009574;NSAMP=28;MSQ=17.3;RECLASSIFIED;AC=28;AN=29246;NFAM=28
chr7	65841400	65841418	chr7	65841831	65841848	397790	374.86	+	-	BND	LOW	397790_1	N	N[chr7:65841841[	397790_2	N	]chr7:65841410]N	SVTYPE=BND;POS=65841410;STRANDS=+-:4;IMPRECISE;CIPOS=-10,8;CIEND=-9,8;CIPOS95=-1,0;CIEND95=0,0;MATEID=397790_2;EVENT=397790;SU=4;PE=0;SR=4;ALG=PROD;AF=0.0004103;NSAMP=12;MSQ=15.38;RECLASSIFIED;AC=12;AN=29246;NFAM=12	SVTYPE=BND;POS=65841841;STRANDS=+-:4;IMPRECISE;CIPOS=-9,8;CIEND=-10,8;CIPOS95=0,0;CIEND95=-1,0;MATEID=397790_1;EVENT=397790;SECONDARY;SU=4;PE=0;SR=4;ALG=PROD;AF=0.0004103;NSAMP=12;MSQ=15.38;RECLASSIFIED;AC=12;AN=29246;NFAM=12
chr7	65843413	65843744	chr9	69088613	69089109	107503	36.05	+	+	BND	LOW	107503_1	N	N]chr9:69088623]	107503_2	N	N]chr7:65843423]	SVTYPE=BND;POS=65843423;STRANDS=++:4;IMPRECISE;CIPOS=-10,321;CIEND=-10,486;CIPOS95=-2,90;CIEND95=-1,161;MATEID=107503_2;EVENT=107503;SU=4;PE=4;SR=0;ALG=PROD;AF=6.839e-05;NSAMP=2;MSQ=16.41;AC=2;AN=29246;NFAM=2	SVTYPE=BND;POS=69088623;STRANDS=++:4;IMPRECISE;CIPOS=-10,486;CIEND=-10,321;CIPOS95=-1,161;CIEND95=-2,90;MATEID=107503_1;EVENT=107503;SECONDARY;SU=4;PE=4;SR=0;ALG=PROD;AF=6.839e-05;NSAMP=2;MSQ=16.41;AC=2;AN=29246;NFAM=2
chr7	65847197	65847254	chr7	65847563	65847620	397791	169.06	+	-	BND	LOW	397791_1	N	N[chr7:65847593[	397791_2	N	]chr7:65847226]N	SVTYPE=BND;POS=65847226;STRANDS=+-:12;CIPOS=-29,28;CIEND=-29,28;CIPOS95=0,0;CIEND95=0,0;MATEID=397791_2;EVENT=397791;SU=12;PE=0;SR=12;ALG=PROD;AF=0.000171;NSAMP=5;MSQ=9.49;RECLASSIFIED;AC=5;AN=29246;NFAM=5	SVTYPE=BND;POS=65847593;STRANDS=+-:12;CIPOS=-29,28;CIEND=-29,28;CIPOS95=0,0;CIEND95=0,0;MATEID=397791_1;EVENT=397791;SECONDARY;SU=12;PE=0;SR=12;ALG=PROD;AF=0.000171;NSAMP=5;MSQ=9.49;RECLASSIFIED;AC=5;AN=29246;NFAM=5
chr7	65847727	65848187	chr7	66369761	66370233	601241	29.81	-	-	BND	LOW	601241_1	N	[chr7:66370225[N	601241_2	N	[chr7:65848179[N	SVTYPE=BND;POS=65848179;STRANDS=--:5;IMPRECISE;CIPOS=-451,9;CIEND=-463,9;CIPOS95=-147,1;CIEND95=-160,1;MATEID=601241_2;EVENT=601241;SU=5;PE=5;SR=0;ALG=PROD;AF=3.419e-05;NSAMP=1;MSQ=29.81;AC=1;AN=29246;NFAM=1	SVTYPE=BND;POS=66370225;STRANDS=--:5;IMPRECISE;CIPOS=-463,9;CIEND=-451,9;CIPOS95=-160,1;CIEND95=-147,1;MATEID=601241_1;EVENT=601241;SECONDARY;SU=5;PE=5;SR=0;ALG=PROD;AF=3.419e-05;NSAMP=1;MSQ=29.81;AC=1;AN=29246;NFAM=1
chr7	65848386	65848882	chr7	66370010	66370400	601242	89.47	+	+	BND	LOW	601242_1	N	N]chr7:66370040]	601242_2	N	N]chr7:65848416]	SVTYPE=BND;POS=65848416;STRANDS=++:13;IMPRECISE;CIPOS=-30,466;CIEND=-30,360;CIPOS95=-30,73;CIEND95=-30,46;MATEID=601242_2;EVENT=601242;SU=13;PE=13;SR=0;ALG=PROD;AF=6.839e-05;NSAMP=2;MSQ=44.73;AC=2;AN=29246;NFAM=2	SVTYPE=BND;POS=66370040;STRANDS=++:13;IMPRECISE;CIPOS=-30,360;CIEND=-30,466;CIPOS95=-30,46;CIEND95=-30,73;MATEID=601242_1;EVENT=601242;SECONDARY;SU=13;PE=13;SR=0;ALG=PROD;AF=6.839e-05;NSAMP=2;MSQ=44.73;AC=2;AN=29246;NFAM=2
chr7	65851335	65851336	chr9	1715633	1715633	107173	27376.2	+	+	BND	LOW	107173_1	N	N]chr9:1715633]	107173_2	N	N]chr7:65851336]	SVTYPE=BND;POS=65851336;STRANDS=++:848;CIPOS=-1,0;CIEND=0,0;CIPOS95=0,0;CIEND95=0,0;MATEID=107173_2;EVENT=107173;SU=848;PE=0;SR=848;ALG=PROD;AF=0.02123;NSAMP=621;MSQ=29.04;AC=621;AN=29246;NFAM=614	SVTYPE=BND;POS=1715633;STRANDS=++:848;CIPOS=0,0;CIEND=-1,0;CIPOS95=0,0;CIEND95=0,0;MATEID=107173_1;EVENT=107173;SECONDARY;SU=848;PE=0;SR=848;ALG=PROD;AF=0.02123;NSAMP=621;MSQ=29.04;AC=621;AN=29246;NFAM=614
chr7	65851622	65851671	chr7	65852054	65852102	397793	1.30104e+06	+	-	DEL	PASS	397793	N	<DEL>	.	.	.	SVTYPE=DEL;POS=65851642;SVLEN=-440;END=65852082;STRANDS=+-:20;IMPRECISE;CIPOS=-20,29;CIEND=-28,20;CIPOS95=-3,3;CIEND95=-3,3;SU=20;PE=17;SR=3;ALG=PROD;AF=0.1262;NSAMP=2664;MSQ=197.14;RETAINED;MEDGQR=3.26;Q10GQR=2.68;AC=2872;AN=22754;NFAM=2499	.
chr7	65851639	65851653	chr7	65851919	65851938	397792	1.06637e+06	+	-	DEL	PASS	397792	N	<DEL>	.	.	.	SVTYPE=DEL;POS=65851644;SVLEN=-285;END=65851929;STRANDS=+-:7;IMPRECISE;CIPOS=-5,9;CIEND=-10,9;CIPOS95=-1,6;CIEND95=-3,3;SU=7;PE=6;SR=1;ALG=PROD;AF=0.08282;NSAMP=27;MSQ=49.3;MEDGQR=2.34;Q10GQR=1.78;AC=27;AN=326;NFAM=27	.
chr7	65855689	65855708	chr7	65855783	65855802	397795	320.75	+	-	DEL	PASS	397795	N	<DEL>	.	.	.	SVTYPE=DEL;POS=65855699;SVLEN=-94;END=65855793;STRANDS=+-:8;CIPOS=-10,9;CIEND=-10,9;CIPOS95=0,0;CIEND95=0,0;SU=8;PE=0;SR=8;ALG=PROD;AF=3.419e-05;NSAMP=1;MSQ=320.74;AC=1;AN=29246;NFAM=1	.
chr7	65859519	65859533	chr7	65860150	65860162	397796	533.38	+	-	DEL	PASS	397796	N	<DEL>	.	.	.	SVTYPE=DEL;POS=65859524;SVLEN=-636;END=65860160;STRANDS=+-:18;IMPRECISE;CIPOS=-5,9;CIEND=-10,2;CIPOS95=-1,1;CIEND95=-1,0;SU=18;PE=15;SR=3;ALG=PROD;AF=3.419e-05;NSAMP=1;MSQ=530.46;AC=1;AN=29246;NFAM=1	.
chr7	65872818	65872825	chr7	65872879	65872886	397797	227.91	+	-	DEL	PASS	397797	N	<DEL>	.	.	.	SVTYPE=DEL;POS=65872822;SVLEN=-61;END=65872883;STRANDS=+-:9;CIPOS=-4,3;CIEND=-4,3;CIPOS95=0,0;CIEND95=0,0;SU=9;PE=0;SR=9;ALG=PROD;AF=3.419e-05;NSAMP=1;MSQ=227.81;AC=1;AN=29246;NFAM=1	.
chr7	65873226	65873279	chr7	65873323	65873375	397798	1024.7	+	-	BND	LOW	397798_1	N	N[chr7:65873351[	397798_2	N	]chr7:65873253]N	SVTYPE=BND;POS=65873253;STRANDS=+-:8;CIPOS=-27,26;CIEND=-27,25;CIPOS95=0,0;CIEND95=0,0;MATEID=397798_2;EVENT=397798;SU=8;PE=0;SR=8;ALG=PROD;AF=3.426e-05;NSAMP=1;MSQ=6.78;RECLASSIFIED;AC=1;AN=29192;NFAM=1	SVTYPE=BND;POS=65873351;STRANDS=+-:8;CIPOS=-27,25;CIEND=-27,26;CIPOS95=0,0;CIEND95=0,0;MATEID=397798_1;EVENT=397798;SECONDARY;SU=8;PE=0;SR=8;ALG=PROD;AF=3.426e-05;NSAMP=1;MSQ=6.78;RECLASSIFIED;AC=1;AN=29192;NFAM=1
chr7	65873352	65873370	chr7	65873705	65873722	397799	946.11	+	-	BND	LOW	397799_1	N	N[chr7:65873715[	397799_2	N	]chr7:65873361]N	SVTYPE=BND;POS=65873361;STRANDS=+-:22;CIPOS=-9,9;CIEND=-9,8;CIPOS95=0,0;CIEND95=0,0;MATEID=397799_2;EVENT=397799;SU=22;PE=0;SR=22;ALG=PROD;AF=0.0008893;NSAMP=26;MSQ=16.22;RECLASSIFIED;AC=26;AN=29236;NFAM=26	SVTYPE=BND;POS=65873715;STRANDS=+-:22;CIPOS=-9,8;CIEND=-9,9;CIPOS95=0,0;CIEND95=0,0;MATEID=397799_1;EVENT=397799;SECONDARY;SU=22;PE=0;SR=22;ALG=PROD;AF=0.0008893;NSAMP=26;MSQ=16.22;RECLASSIFIED;AC=26;AN=29236;NFAM=26
chr7	65886723	65886782	chr7	65887131	65887190	397800	1931.84	+	-	BND	LOW	397800_1	N	N[chr7:65887162[	397800_2	N	]chr7:65886753]N	SVTYPE=BND;POS=65886753;STRANDS=+-:20;CIPOS=-30,29;CIEND=-30,29;CIPOS95=0,0;CIEND95=0,0;MATEID=397800_2;EVENT=397800;SU=20;PE=13;SR=7;ALG=PROD;AF=0.000718;NSAMP=21;MSQ=65.95;RECLASSIFIED;AC=21;AN=29246;NFAM=20	SVTYPE=BND;POS=65887162;STRANDS=+-:20;CIPOS=-30,29;CIEND=-30,29;CIPOS95=0,0;CIEND95=0,0;MATEID=397800_1;EVENT=397800;SECONDARY;SU=20;PE=13;SR=7;ALG=PROD;AF=0.000718;NSAMP=21;MSQ=65.95;RECLASSIFIED;AC=21;AN=29246;NFAM=20
chr7	65887138	65887154	chr7	65891755	65891769	397801	7704.92	+	-	BND	PASS	397801_1	N	N[chr7:65891764[	397801_2	N	]chr7:65887145]N	SVTYPE=BND;POS=65887145;STRANDS=+-:219;CIPOS=-7,9;CIEND=-8,6;CIPOS95=0,0;CIEND95=0,0;MATEID=397801_2;EVENT=397801;SU=219;PE=167;SR=52;ALG=PROD;AF=0.0004445;NSAMP=13;MSQ=416.56;RECLASSIFIED;AC=13;AN=29246;NFAM=13	SVTYPE=BND;POS=65891764;STRANDS=+-:219;CIPOS=-8,6;CIEND=-7,9;CIPOS95=0,0;CIEND95=0,0;MATEID=397801_1;EVENT=397801;SECONDARY;SU=219;PE=167;SR=52;ALG=PROD;AF=0.0004445;NSAMP=13;MSQ=416.56;RECLASSIFIED;AC=13;AN=29246;NFAM=13
chr7	65900080	65900095	chr8	70232883	70232900	106805	797.21	+	+	BND	LOW	106805_1	N	N]chr8:70232892]	106805_2	N	N]chr7:65900089]	SVTYPE=BND;POS=65900089;STRANDS=++:50;CIPOS=-9,6;CIEND=-9,8;CIPOS95=0,0;CIEND95=0,0;MATEID=106805_2;EVENT=106805;SU=50;PE=0;SR=50;ALG=PROD;AF=0.0009916;NSAMP=29;MSQ=14.45;AC=29;AN=29246;NFAM=29	SVTYPE=BND;POS=70232892;STRANDS=++:50;CIPOS=-9,8;CIEND=-9,6;CIPOS95=0,0;CIEND95=0,0;MATEID=106805_1;EVENT=106805;SECONDARY;SU=50;PE=0;SR=50;ALG=PROD;AF=0.0009916;NSAMP=29;MSQ=14.45;AC=29;AN=29246;NFAM=29
chr7	65926158	65926305	chr7	65927147	65927229	601243	17.81	+	+	INV	LOW	601243	N	<INV>	.	.	.	SVTYPE=INV;POS=65926275;SVLEN=945;END=65927220;STRANDS=++:2,--:4;IMPRECISE;CIPOS=-117,30;CIEND=-73,9;CIPOS95=-94,22;CIEND95=-61,0;SU=6;PE=6;SR=0;ALG=PROD;AF=3.419e-05;NSAMP=1;MSQ=17.79;AC=1;AN=29246;NFAM=1	.
chr7	65935024	65935076	chr7	65935288	65935343	601244	60.01	+	+	INV	LOW	601244	N	<INV>	.	.	.	SVTYPE=INV;POS=65935047;SVLEN=271;END=65935318;STRANDS=++:2,--:16;IMPRECISE;CIPOS=-23,29;CIEND=-30,25;CIPOS95=-1,1;CIEND95=-3,3;SU=18;PE=12;SR=6;ALG=PROD;AF=6.839e-05;NSAMP=2;MSQ=29.81;AC=2;AN=29246;NFAM=2	.
chr7	65942847	65943427	chr7	65997397	65998022	397803	93.45	+	-	BND	LOW	397803_1	N	N[chr7:65998014[	397803_2	N	]chr7:65942857]N	SVTYPE=BND;POS=65942857;STRANDS=+-:6;IMPRECISE;CIPOS=-10,570;CIEND=-616,9;CIPOS95=-1,149;CIEND95=-157,1;MATEID=397803_2;EVENT=397803;SU=6;PE=6;SR=0;ALG=PROD;AF=6.839e-05;NSAMP=2;MSQ=43.36;RECLASSIFIED;AC=2;AN=29246;NFAM=1	SVTYPE=BND;POS=65998014;STRANDS=+-:6;IMPRECISE;CIPOS=-616,9;CIEND=-10,570;CIPOS95=-157,1;CIEND95=-1,149;MATEID=397803_1;EVENT=397803;SECONDARY;SU=6;PE=6;SR=0;ALG=PROD;AF=6.839e-05;NSAMP=2;MSQ=43.36;RECLASSIFIED;AC=2;AN=29246;NFAM=1
chr7	65943389	65943810	chr7	65998143	65998459	397804	362.19	+	-	BND	LOW	397804_1	N	N[chr7:65998431[	397804_2	N	]chr7:65943419]N	SVTYPE=BND;POS=65943419;STRANDS=+-:26;IMPRECISE;CIPOS=-30,391;CIEND=-287,29;CIPOS95=-30,66;CIEND95=-31,29;MATEID=397804_2;EVENT=397804;SU=26;PE=26;SR=0;ALG=PROD;AF=6.839e-05;NSAMP=2;MSQ=181.09;RECLASSIFIED;AC=2;AN=29246;NFAM=1	SVTYPE=BND;POS=65998431;STRANDS=+-:26;IMPRECISE;CIPOS=-287,29;CIEND=-30,391;CIPOS95=-31,29;CIEND95=-30,66;MATEID=397804_1;EVENT=397804;SECONDARY;SU=26;PE=26;SR=0;ALG=PROD;AF=6.839e-05;NSAMP=2;MSQ=181.09;RECLASSIFIED;AC=2;AN=29246;NFAM=1
chr7	65945214	65945271	chr7	65945545	65945602	397805	406.42	+	-	BND	LOW	397805_1	N	N[chr7:65945575[	397805_2	N	]chr7:65945243]N	SVTYPE=BND;POS=65945243;STRANDS=+-:18;CIPOS=-29,28;CIEND=-29,28;CIPOS95=0,0;CIEND95=0,0;MATEID=397805_2;EVENT=397805;SU=18;PE=0;SR=18;ALG=PROD;AF=0.0003419;NSAMP=10;MSQ=16.34;RECLASSIFIED;AC=10;AN=29246;NFAM=10	SVTYPE=BND;POS=65945575;STRANDS=+-:18;CIPOS=-29,28;CIEND=-29,28;CIPOS95=0,0;CIEND95=0,0;MATEID=397805_1;EVENT=397805;SECONDARY;SU=18;PE=0;SR=18;ALG=PROD;AF=0.0003419;NSAMP=10;MSQ=16.34;RECLASSIFIED;AC=10;AN=29246;NFAM=10
chr7	65946768	65947189	chr7	66001680	66002048	397806	89.67	+	-	BND	LOW	397806_1	N	N[chr7:66002040[	397806_2	N	]chr7:65946778]N	SVTYPE=BND;POS=65946778;STRANDS=+-:9;IMPRECISE;CIPOS=-10,411;CIEND=-359,9;CIPOS95=-2,75;CIEND95=-69,1;MATEID=397806_2;EVENT=397806;SU=9;PE=9;SR=0;ALG=PROD;AF=3.419e-05;NSAMP=1;MSQ=89.67;RECLASSIFIED;AC=1;AN=29246;NFAM=1	SVTYPE=BND;POS=66002040;STRANDS=+-:9;IMPRECISE;CIPOS=-359,9;CIEND=-10,411;CIPOS95=-69,1;CIEND95=-2,75;MATEID=397806_1;EVENT=397806;SECONDARY;SU=9;PE=9;SR=0;ALG=PROD;AF=3.419e-05;NSAMP=1;MSQ=89.67;RECLASSIFIED;AC=1;AN=29246;NFAM=1
chr7	65946921	65947195	chr7	66002637	66003099	528481	76.05	-	+	BND	LOW	528481_1	N	]chr7:66002647]N	528481_2	N	N[chr7:65947187[	SVTYPE=BND;POS=65947187;STRANDS=-+:12;IMPRECISE;CIPOS=-265,9;CIEND=-10,452;CIPOS95=-48,1;CIEND95=-2,55;MATEID=528481_2;EVENT=528481;SU=12;PE=12;SR=0;ALG=PROD;AF=3.419e-05;NSAMP=1;MSQ=76.05;RECLASSIFIED;AC=1;AN=29246;NFAM=1	SVTYPE=BND;POS=66002647;STRANDS=-+:12;IMPRECISE;CIPOS=-10,452;CIEND=-265,9;CIPOS95=-2,55;CIEND95=-48,1;MATEID=528481_1;EVENT=528481;SECONDARY;SU=12;PE=12;SR=0;ALG=PROD;AF=3.419e-05;NSAMP=1;MSQ=76.05;RECLASSIFIED;AC=1;AN=29246;NFAM=1
chr7	65947419	65947634	chr7	66002629	66002724	397807	845.06	+	-	BND	PASS	397807_1	N	N[chr7:66002696[	397807_2	N	]chr7:65947449]N	SVTYPE=BND;POS=65947449;STRANDS=+-:43;IMPRECISE;CIPOS=-30,185;CIEND=-66,29;CIPOS95=-17,17;CIEND95=-22,22;MATEID=397807_2;EVENT=397807;SU=43;PE=43;SR=0;ALG=PROD;AF=6.839e-05;NSAMP=2;MSQ=422.53;RECLASSIFIED;AC=2;AN=29246;NFAM=2	SVTYPE=BND;POS=66002696;STRANDS=+-:43;IMPRECISE;CIPOS=-66,29;CIEND=-30,185;CIPOS95=-22,22;CIEND95=-17,17;MATEID=397807_1;EVENT=397807;SECONDARY;SU=43;PE=43;SR=0;ALG=PROD;AF=6.839e-05;NSAMP=2;MSQ=422.53;RECLASSIFIED;AC=2;AN=29246;NFAM=2
chr7	65947994	65948463	chr7	66002782	66003381	397808	529.8	+	-	BND	LOW	397808_1	N	N[chr7:66003333[	397808_2	N	]chr7:65948044]N	SVTYPE=BND;POS=65948044;STRANDS=+-:36;IMPRECISE;CIPOS=-50,419;CIEND=-550,49;CIPOS95=-50,78;CIEND95=-84,49;MATEID=397808_2;EVENT=397808;SU=36;PE=36;SR=0;ALG=SUM;AF=0.0001368;NSAMP=4;MSQ=100.94;RECLASSIFIED;AC=4;AN=29246;NFAM=2	SVTYPE=BND;POS=66003333;STRANDS=+-:36;IMPRECISE;CIPOS=-550,49;CIEND=-50,419;CIPOS95=-84,49;CIEND95=-50,78;MATEID=397808_1;EVENT=397808;SECONDARY;SU=36;PE=36;SR=0;ALG=SUM;AF=0.0001368;NSAMP=4;MSQ=100.94;RECLASSIFIED;AC=4;AN=29246;NFAM=2
chr7	65948560	65949052	chr7	66004362	66004917	528482	432.67	-	+	BND	LOW	528482_1	N	]chr7:66004413]N	528482_2	N	N[chr7:65948998[	SVTYPE=BND;POS=65948998;STRANDS=-+:59;IMPRECISE;CIPOS=-437,55;CIEND=-51,504;CIPOS95=-79,55;CIEND95=-51,83;MATEID=528482_2;EVENT=528482;SU=59;PE=59;SR=0;ALG=SUM;AF=0.0001026;NSAMP=3;MSQ=36.75;RECLASSIFIED;AC=3;AN=29246;NFAM=2	SVTYPE=BND;POS=66004413;STRANDS=-+:59;IMPRECISE;CIPOS=-51,504;CIEND=-437,55;CIPOS95=-51,83;CIEND95=-79,55;MATEID=528482_1;EVENT=528482;SECONDARY;SU=59;PE=59;SR=0;ALG=SUM;AF=0.0001026;NSAMP=3;MSQ=36.75;RECLASSIFIED;AC=3;AN=29246;NFAM=2
chr7	65950881	65951399	chr20	61381798	61382342	106025	18.96	-	+	BND	LOW	106025_1	N	]chr20:61381828]N	106025_2	N	N[chr7:65951374[	SVTYPE=BND;POS=65951374;STRANDS=-+:6;IMPRECISE;CIPOS=-492,26;CIEND=-30,514;CIPOS95=-172,26;CIEND95=-30,126;MATEID=106025_2;EVENT=106025;SU=6;PE=6;SR=0;ALG=PROD;AF=3.419e-05;NSAMP=1;MSQ=17.79;AC=1;AN=29246;NFAM=1	SVTYPE=BND;POS=61381828;STRANDS=-+:6;IMPRECISE;CIPOS=-30,514;CIEND=-492,26;CIPOS95=-30,126;CIEND95=-172,26;MATEID=106025_1;EVENT=106025;SECONDARY;SU=6;PE=6;SR=0;ALG=PROD;AF=3.419e-05;NSAMP=1;MSQ=17.79;AC=1;AN=29246;NFAM=1
chr7	65951491	65952098	chr20	61381487	61382003	106026	33.67	+	-	BND	LOW	106026_1	N	N[chr20:61381975[	106026_2	N	]chr7:65951521]N	SVTYPE=BND;POS=65951521;STRANDS=+-:4;IMPRECISE;CIPOS=-30,577;CIEND=-487,29;CIPOS95=-30,192;CIEND95=-128,29;MATEID=106026_2;EVENT=106026;SU=4;PE=4;SR=0;ALG=PROD;AF=6.839e-05;NSAMP=2;MSQ=14.22;AC=2;AN=29246;NFAM=2	SVTYPE=BND;POS=61381975;STRANDS=+-:4;IMPRECISE;CIPOS=-487,29;CIEND=-30,577;CIPOS95=-128,29;CIEND95=-30,192;MATEID=106026_1;EVENT=106026;SECONDARY;SU=4;PE=4;SR=0;ALG=PROD;AF=6.839e-05;NSAMP=2;MSQ=14.22;AC=2;AN=29246;NFAM=2
chr7	65959139	65959157	chr10	56981277	56981295	101362	873.63	-	-	BND	LOW	101362_1	N	[chr10:56981288[N	101362_2	N	[chr7:65959150[N	SVTYPE=BND;POS=65959150;STRANDS=--:97;CIPOS=-10,8;CIEND=-10,8;CIPOS95=0,0;CIEND95=0,0;MATEID=101362_2;EVENT=101362;SU=97;PE=51;SR=46;ALG=PROD;AF=6.839e-05;NSAMP=2;MSQ=165.97;AC=2;AN=29246;NFAM=2	SVTYPE=BND;POS=56981288;STRANDS=--:97;CIPOS=-10,8;CIEND=-10,8;CIPOS95=0,0;CIEND95=0,0;MATEID=101362_1;EVENT=101362;SECONDARY;SU=97;PE=51;SR=46;ALG=PROD;AF=6.839e-05;NSAMP=2;MSQ=165.97;AC=2;AN=29246;NFAM=2
chr7	65959547	65959874	chr10	56981282	56981577	100898	520.35	+	+	BND	LOW	100898_1	N	N]chr10:56981293]	100898_2	N	N]chr7:65959558]	SVTYPE=BND;POS=65959558;STRANDS=++:43;IMPRECISE;CIPOS=-11,316;CIEND=-11,284;CIPOS95=-11,46;CIEND95=-11,31;MATEID=100898_2;EVENT=100898;SU=43;PE=43;SR=0;ALG=PROD;AF=3.419e-05;NSAMP=1;MSQ=44.77;AC=1;AN=29246;NFAM=1	SVTYPE=BND;POS=56981293;STRANDS=++:43;IMPRECISE;CIPOS=-11,284;CIEND=-11,316;CIPOS95=-11,31;CIEND95=-11,46;MATEID=100898_1;EVENT=100898;SECONDARY;SU=43;PE=43;SR=0;ALG=PROD;AF=3.419e-05;NSAMP=1;MSQ=44.77;AC=1;AN=29246;NFAM=1
chr7	65962797	65962802	chr7	65963005	65963223	601245	18.98	+	+	INV	LOW	601245	N	<INV>	.	.	.	SVTYPE=INV;POS=65962802;SVLEN=254;END=65963056;STRANDS=++:3,--:1;IMPRECISE;CIPOS=-5,0;CIEND=-51,167;CIPOS95=-5,0;CIEND95=-42,108;SU=4;PE=4;SR=0;ALG=PROD;AF=3.419e-05;NSAMP=1;MSQ=6.78;AC=1;AN=29246;NFAM=1	.
chr7	65971186	65971458	chr7	65987869	65988078	528484	94.09	-	+	DUP	PASS	528484	N	<DUP>	.	.	.	SVTYPE=DUP;POS=65971449;SVLEN=16430;END=65987879;STRANDS=-+:10;IMPRECISE;CIPOS=-263,9;CIEND=-10,199;CIPOS95=-60,2;CIEND95=-3,40;SU=10;PE=10;SR=0;ALG=PROD;AF=3.419e-05;NSAMP=1;MSQ=93.23;AC=1;AN=29246;NFAM=1	.
chr7	65982589	65982596	chr7	65982657	65982664	397813	290.83	+	-	BND	PASS	397813_1	N	N[chr7:65982662[	397813_2	N	]chr7:65982593]N	SVTYPE=BND;POS=65982593;STRANDS=+-:9;CIPOS=-4,3;CIEND=-4,3;CIPOS95=0,0;CIEND95=0,0;MATEID=397813_2;EVENT=397813;SU=9;PE=0;SR=9;ALG=PROD;AF=3.419e-05;NSAMP=1;MSQ=290.81;RECLASSIFIED;AC=1;AN=29246;NFAM=1	SVTYPE=BND;POS=65982662;STRANDS=+-:9;CIPOS=-4,3;CIEND=-4,3;CIPOS95=0,0;CIEND95=0,0;MATEID=397813_1;EVENT=397813;SECONDARY;SU=9;PE=0;SR=9;ALG=PROD;AF=3.419e-05;NSAMP=1;MSQ=290.81;RECLASSIFIED;AC=1;AN=29246;NFAM=1
chr7	65984469	65984488	chr7	65990815	65990824	397814	515.49	+	-	DEL	PASS	397814	N	<DEL>	.	.	.	SVTYPE=DEL;POS=65984479;SVLEN=-6343;END=65990822;STRANDS=+-:21;CIPOS=-10,9;CIEND=-7,2;CIPOS95=0,0;CIEND95=0,0;SU=21;PE=16;SR=5;ALG=PROD;AF=3.419e-05;NSAMP=1;MSQ=515.49;AC=1;AN=29246;NFAM=1	.
chr7	65985349	65985361	chr16	19499887	19499904	104130	62.92	-	+	BND	LOW	104130_1	N	]chr16:19499896]N	104130_2	N	N[chr7:65985355[	SVTYPE=BND;POS=65985355;STRANDS=-+:4;IMPRECISE;CIPOS=-5,7;CIEND=-9,8;CIPOS95=-2,5;CIEND95=0,0;MATEID=104130_2;EVENT=104130;SU=4;PE=0;SR=4;ALG=PROD;AF=6.839e-05;NSAMP=1;MSQ=31.46;AC=2;AN=29246;NFAM=1	SVTYPE=BND;POS=19499896;STRANDS=-+:4;IMPRECISE;CIPOS=-9,8;CIEND=-5,7;CIPOS95=0,0;CIEND95=-2,5;MATEID=104130_1;EVENT=104130;SECONDARY;SU=4;PE=0;SR=4;ALG=PROD;AF=6.839e-05;NSAMP=1;MSQ=31.46;AC=2;AN=29246;NFAM=1
chr7	65988746	65988756	chr10	120012062	120012072	101265	2000.85	-	+	BND	LOW	101265_1	N	]chr10:120012067]N	101265_2	N	N[chr7:65988752[	SVTYPE=BND;POS=65988752;STRANDS=-+:147;CIPOS=-5,5;CIEND=-5,5;CIPOS95=0,0;CIEND95=0,0;MATEID=101265_2;EVENT=101265;SU=147;PE=0;SR=147;ALG=PROD;AF=0.001915;NSAMP=56;MSQ=23.45;AC=56;AN=29246;NFAM=56	SVTYPE=BND;POS=120012067;STRANDS=-+:147;CIPOS=-5,5;CIEND=-5,5;CIPOS95=0,0;CIEND95=0,0;MATEID=101265_1;EVENT=101265;SECONDARY;SU=147;PE=0;SR=147;ALG=PROD;AF=0.001915;NSAMP=56;MSQ=23.45;AC=56;AN=29246;NFAM=56
chr7	65990057	65990072	chr7	65990141	65990151	397815	227.62	+	-	DEL	PASS	397815	N	<DEL>	.	.	.	SVTYPE=DEL;POS=65990067;SVLEN=-80;END=65990147;STRANDS=+-:7;CIPOS=-10,5;CIEND=-6,4;CIPOS95=0,0;CIEND95=0,0;SU=7;PE=0;SR=7;ALG=PROD;AF=6.839e-05;NSAMP=2;MSQ=113.81;AC=2;AN=29246;NFAM=2	.
chr7	65991792	65991851	chr10	100092093	100092142	101421	242.02	-	-	BND	LOW	101421_1	N	[chr10:100092118[N	101421_2	N	[chr7:65991823[N	SVTYPE=BND;POS=65991823;STRANDS=--:20;CIPOS=-30,29;CIEND=-24,25;CIPOS95=0,0;CIEND95=0,0;MATEID=101421_2;EVENT=101421;SU=20;PE=16;SR=4;ALG=PROD;AF=3.419e-05;NSAMP=1;MSQ=167.69;AC=1;AN=29246;NFAM=1	SVTYPE=BND;POS=100092118;STRANDS=--:20;CIPOS=-24,25;CIEND=-30,29;CIPOS95=0,0;CIEND95=0,0;MATEID=101421_1;EVENT=101421;SECONDARY;SU=20;PE=16;SR=4;ALG=PROD;AF=3.419e-05;NSAMP=1;MSQ=167.69;AC=1;AN=29246;NFAM=1
chr7	65992558	65992577	chr7	65992670	65992689	397816	317.74	+	-	BND	PASS	397816_1	N	N[chr7:65992681[	397816_2	N	]chr7:65992568]N	SVTYPE=BND;POS=65992568;STRANDS=+-:12;CIPOS=-10,9;CIEND=-10,9;CIPOS95=0,0;CIEND95=0,0;MATEID=397816_2;EVENT=397816;SU=12;PE=0;SR=12;ALG=PROD;AF=3.419e-05;NSAMP=1;MSQ=317.74;RECLASSIFIED;AC=1;AN=29246;NFAM=1	SVTYPE=BND;POS=65992681;STRANDS=+-:12;CIPOS=-10,9;CIEND=-10,9;CIPOS95=0,0;CIEND95=0,0;MATEID=397816_1;EVENT=397816;SECONDARY;SU=12;PE=0;SR=12;ALG=PROD;AF=3.419e-05;NSAMP=1;MSQ=317.74;RECLASSIFIED;AC=1;AN=29246;NFAM=1
chr7	65992601	65992880	chr7	65994311	65994854	528485	123.91	-	+	BND	LOW	528485_1	N	]chr7:65994321]N	528485_2	N	N[chr7:65992872[	SVTYPE=BND;POS=65992872;STRANDS=-+:7;IMPRECISE;CIPOS=-270,9;CIEND=-10,533;CIPOS95=-89,1;CIEND95=-1,114;MATEID=528485_2;EVENT=528485;SU=7;PE=7;SR=0;ALG=PROD;AF=3.419e-05;NSAMP=1;MSQ=123.91;RECLASSIFIED;AC=1;AN=29246;NFAM=1	SVTYPE=BND;POS=65994321;STRANDS=-+:7;IMPRECISE;CIPOS=-10,533;CIEND=-270,9;CIPOS95=-1,114;CIEND95=-89,1;MATEID=528485_1;EVENT=528485;SECONDARY;SU=7;PE=7;SR=0;ALG=PROD;AF=3.419e-05;NSAMP=1;MSQ=123.91;RECLASSIFIED;AC=1;AN=29246;NFAM=1
chr7	65992865	65993422	chr7	65993408	65994076	397817	149.59	+	-	BND	LOW	397817_1	N	N[chr7:65994068[	397817_2	N	]chr7:65992875]N	SVTYPE=BND;POS=65992875;STRANDS=+-:4;IMPRECISE;CIPOS=-10,547;CIEND=-659,9;CIPOS95=-2,120;CIEND95=-157,2;MATEID=397817_2;EVENT=397817;SU=4;PE=4;SR=0;ALG=PROD;AF=3.419e-05;NSAMP=1;MSQ=149.59;RECLASSIFIED;AC=1;AN=29246;NFAM=1	SVTYPE=BND;POS=65994068;STRANDS=+-:4;IMPRECISE;CIPOS=-659,9;CIEND=-10,547;CIPOS95=-157,2;CIEND95=-2,120;MATEID=397817_1;EVENT=397817;SECONDARY;SU=4;PE=4;SR=0;ALG=PROD;AF=3.419e-05;NSAMP=1;MSQ=149.59;RECLASSIFIED;AC=1;AN=29246;NFAM=1
chr7	65996467	65996476	chr7	65997071	65997081	397818	404.69	+	-	DEL	PASS	397818	N	<DEL>	.	.	.	SVTYPE=DEL;POS=65996471;SVLEN=-606;END=65997077;STRANDS=+-:18;CIPOS=-4,5;CIEND=-6,4;CIPOS95=0,0;CIEND95=0,0;SU=18;PE=12;SR=6;ALG=PROD;AF=3.419e-05;NSAMP=1;MSQ=404.59;AC=1;AN=29246;NFAM=1	.
chr7	66011306	66011353	chr7	66011458	66011503	397819	5234.68	+	-	BND	PASS	397819_1	N	N[chr7:66011481[	397819_2	N	]chr7:66011330]N	SVTYPE=BND;POS=66011330;STRANDS=+-:133;CIPOS=-24,23;CIEND=-22,23;CIPOS95=0,0;CIEND95=0,0;MATEID=397819_2;EVENT=397819;SU=133;PE=1;SR=132;ALG=PROD;AF=0.0005813;NSAMP=16;MSQ=308.99;RECLASSIFIED;AC=17;AN=29246;NFAM=7	SVTYPE=BND;POS=66011481;STRANDS=+-:133;CIPOS=-22,23;CIEND=-24,23;CIPOS95=0,0;CIEND95=0,0;MATEID=397819_1;EVENT=397819;SECONDARY;SU=133;PE=1;SR=132;ALG=PROD;AF=0.0005813;NSAMP=16;MSQ=308.99;RECLASSIFIED;AC=17;AN=29246;NFAM=7
chr7	66014512	66014808	chr7	66017776	66018179	397820	353.5	+	-	DEL	PASS	397820	N	<DEL>	.	.	.	SVTYPE=DEL;POS=66014542;SVLEN=-3608;END=66018150;STRANDS=+-:18;IMPRECISE;CIPOS=-30,266;CIEND=-374,29;CIPOS95=-30,32;CIEND95=-49,29;SU=18;PE=18;SR=0;ALG=PROD;AF=0.0001026;NSAMP=3;MSQ=117.83;AC=3;AN=29246;NFAM=3	.
chr7	66017946	66018624	chr7	66019949	66020548	397821	23279.0	+	-	BND	PASS	397821_1	N	N[chr7:66020500[	397821_2	N	]chr7:66018043]N	SVTYPE=BND;POS=66018043;STRANDS=+-:1140;IMPRECISE;CIPOS=-97,581;CIEND=-550,49;CIPOS95=-81,81;CIEND95=-49,49;MATEID=397821_2;EVENT=397821;SU=1140;PE=1107;SR=33;ALG=SUM;AF=0.001812;NSAMP=52;MSQ=248.27;RECLASSIFIED;AC=53;AN=29246;NFAM=47	SVTYPE=BND;POS=66020500;STRANDS=+-:1140;IMPRECISE;CIPOS=-550,49;CIEND=-97,581;CIPOS95=-49,49;CIEND95=-81,81;MATEID=397821_1;EVENT=397821;SECONDARY;SU=1140;PE=1107;SR=33;ALG=SUM;AF=0.001812;NSAMP=52;MSQ=248.27;RECLASSIFIED;AC=53;AN=29246;NFAM=47
chr7	66020783	66020882	chr18	78022326	78022425	105249	47.72	-	-	BND	LOW	105249_1	N	[chr18:78022377[N	105249_2	N	[chr7:66020834[N	SVTYPE=BND;POS=66020834;STRANDS=--:4;IMPRECISE;CIPOS=-50,49;CIEND=-50,49;CIPOS95=-3,3;CIEND95=-3,3;MATEID=105249_2;EVENT=105249;SU=4;PE=3;SR=1;ALG=PROD;AF=6.839e-05;NSAMP=2;MSQ=18;AC=2;AN=29246;NFAM=2	SVTYPE=BND;POS=78022377;STRANDS=--:4;IMPRECISE;CIPOS=-50,49;CIEND=-50,49;CIPOS95=-3,3;CIEND95=-3,3;MATEID=105249_1;EVENT=105249;SECONDARY;SU=4;PE=3;SR=1;ALG=PROD;AF=6.839e-05;NSAMP=2;MSQ=18;AC=2;AN=29246;NFAM=2
chr7	66023258	66023574	chr16	1888795	1889009	104046	21730.1	+	+	BND	LOW	104046_1	N	N]chr16:1888808]	104046_2	N	N]chr7:66023269]	SVTYPE=BND;POS=66023269;STRANDS=++:497;IMPRECISE;CIPOS=-11,305;CIEND=-13,201;CIPOS95=-11,22;CIEND95=-3,3;MATEID=104046_2;EVENT=104046;SU=497;PE=497;SR=0;ALG=PROD;AF=0.01887;NSAMP=552;MSQ=29.97;AC=552;AN=29246;NFAM=548	SVTYPE=BND;POS=1888808;STRANDS=++:497;IMPRECISE;CIPOS=-13,201;CIEND=-11,305;CIPOS95=-3,3;CIEND95=-11,22;MATEID=104046_1;EVENT=104046;SECONDARY;SU=497;PE=497;SR=0;ALG=PROD;AF=0.01887;NSAMP=552;MSQ=29.97;AC=552;AN=29246;NFAM=548
chr7	66023700	66023718	chr7	66024355	66024374	397822	788.52	+	-	DEL	PASS	397822	N	<DEL>	.	.	.	SVTYPE=DEL;POS=66023710;SVLEN=-655;END=66024365;STRANDS=+-:14;CIPOS=-10,8;CIEND=-10,9;CIPOS95=0,0;CIEND95=0,0;SU=14;PE=0;SR=14;ALG=PROD;AF=3.419e-05;NSAMP=1;MSQ=788.39;AC=1;AN=29246;NFAM=1	.
chr7	66025365	66025365	chr7	66025791	66025791	397823	596366.0	+	-	DEL	PASS	397823	N	<DEL>	.	.	.	SVTYPE=DEL;POS=66025365;SVLEN=-426;END=66025791;STRANDS=+-:16354;CIPOS=0,0;CIEND=0,0;CIPOS95=0,0;CIEND95=0,0;SU=16354;PE=5794;SR=10560;ALG=PROD;AF=0.0343;NSAMP=965;MSQ=523.21;MEDGQR=3.64;Q10GQR=3.1;AC=1003;AN=29246;NFAM=928	.
chr7	66025641	66026139	chr19	41181865	41182348	105587	6.73	-	+	BND	LOW	105587_1	N	]chr19:41181875]N	105587_2	N	N[chr7:66026131[	SVTYPE=BND;POS=66026131;STRANDS=-+:6;IMPRECISE;CIPOS=-489,9;CIEND=-10,473;CIPOS95=-133,1;CIEND95=0,170;MATEID=105587_2;EVENT=105587;SU=6;PE=6;SR=0;ALG=PROD;AF=3.419e-05;NSAMP=1;MSQ=6.73;AC=1;AN=29246;NFAM=1	SVTYPE=BND;POS=41181875;STRANDS=-+:6;IMPRECISE;CIPOS=-10,473;CIEND=-489,9;CIPOS95=0,170;CIEND95=-133,1;MATEID=105587_1;EVENT=105587;SECONDARY;SU=6;PE=6;SR=0;ALG=PROD;AF=3.419e-05;NSAMP=1;MSQ=6.73;AC=1;AN=29246;NFAM=1
chr7	66026116	66026175	chr19	41179586	41179640	105584	200.76	+	-	BND	LOW	105584_1	N	N[chr19:41179617[	105584_2	N	]chr7:66026146]N	SVTYPE=BND;POS=66026146;STRANDS=+-:11;IMPRECISE;CIPOS=-30,29;CIEND=-30,24;CIPOS95=-1,1;CIEND95=-1,1;MATEID=105584_2;EVENT=105584;SU=11;PE=8;SR=3;ALG=PROD;AF=3.419e-05;NSAMP=1;MSQ=200.76;AC=1;AN=29246;NFAM=1	SVTYPE=BND;POS=41179617;STRANDS=+-:11;IMPRECISE;CIPOS=-30,24;CIEND=-30,29;CIPOS95=-1,1;CIEND95=-1,1;MATEID=105584_1;EVENT=105584;SECONDARY;SU=11;PE=8;SR=3;ALG=PROD;AF=3.419e-05;NSAMP=1;MSQ=200.76;AC=1;AN=29246;NFAM=1
chr7	66028701	66029011	chr7	66029495	66029795	528487	1925.18	-	+	BND	LOW	528487_1	N	]chr7:66029530]N	528487_2	N	N[chr7:66029001[	SVTYPE=BND;POS=66029001;STRANDS=-+:162;IMPRECISE;CIPOS=-299,11;CIEND=-35,265;CIPOS95=-11,11;CIEND95=-7,7;MATEID=528487_2;EVENT=528487;SU=162;PE=162;SR=0;ALG=PROD;AF=0.0006839;NSAMP=20;MSQ=80.94;RECLASSIFIED;AC=20;AN=29246;NFAM=19	SVTYPE=BND;POS=66029530;STRANDS=-+:162;IMPRECISE;CIPOS=-35,265;CIEND=-299,11;CIPOS95=-7,7;CIEND95=-11,11;MATEID=528487_1;EVENT=528487;SECONDARY;SU=162;PE=162;SR=0;ALG=PROD;AF=0.0006839;NSAMP=20;MSQ=80.94;RECLASSIFIED;AC=20;AN=29246;NFAM=19
chr7	66029423	66029727	chr7	66031321	66031717	397825	2412.13	+	-	BND	LOW	397825_1	N	N[chr7:66031689[	397825_2	N	]chr7:66029453]N	SVTYPE=BND;POS=66029453;STRANDS=+-:11;IMPRECISE;CIPOS=-30,274;CIEND=-367,29;CIPOS95=-30,60;CIEND95=-72,29;MATEID=397825_2;EVENT=397825;SU=11;PE=11;SR=0;ALG=PROD;AF=0.0002052;NSAMP=6;MSQ=169.8;RECLASSIFIED;AC=6;AN=29246;NFAM=6	SVTYPE=BND;POS=66031689;STRANDS=+-:11;IMPRECISE;CIPOS=-367,29;CIEND=-30,274;CIPOS95=-72,29;CIEND95=-30,60;MATEID=397825_1;EVENT=397825;SECONDARY;SU=11;PE=11;SR=0;ALG=PROD;AF=0.0002052;NSAMP=6;MSQ=169.8;RECLASSIFIED;AC=6;AN=29246;NFAM=6
chr7	66029501	66029798	chr7	66031855	66032092	397824	2868.01	+	-	BND	LOW	397824_1	N	N[chr7:66032076[	397824_2	N	]chr7:66029517]N	SVTYPE=BND;POS=66029517;STRANDS=+-:117;IMPRECISE;CIPOS=-16,281;CIEND=-220,17;CIPOS95=-12,12;CIEND95=-8,8;MATEID=397824_2;EVENT=397824;SU=117;PE=117;SR=0;ALG=PROD;AF=0.0002052;NSAMP=6;MSQ=217.28;RECLASSIFIED;AC=6;AN=29246;NFAM=6	SVTYPE=BND;POS=66032076;STRANDS=+-:117;IMPRECISE;CIPOS=-220,17;CIEND=-16,281;CIPOS95=-8,8;CIEND95=-12,12;MATEID=397824_1;EVENT=397824;SECONDARY;SU=117;PE=117;SR=0;ALG=PROD;AF=0.0002052;NSAMP=6;MSQ=217.28;RECLASSIFIED;AC=6;AN=29246;NFAM=6
chr7	66029626	66029645	chr7	66032230	66032243	397826	14529.6	+	-	BND	LOW	397826_1	N	N[chr7:66032239[	397826_2	N	]chr7:66029636]N	SVTYPE=BND;POS=66029636;STRANDS=+-:16;IMPRECISE;CIPOS=-10,9;CIEND=-8,5;CIPOS95=-1,3;CIEND95=-4,1;MATEID=397826_2;EVENT=397826;SU=16;PE=15;SR=1;ALG=PROD;AF=0.01258;NSAMP=368;MSQ=28.59;RECLASSIFIED;AC=368;AN=29246;NFAM=368	SVTYPE=BND;POS=66032239;STRANDS=+-:16;IMPRECISE;CIPOS=-8,5;CIEND=-10,9;CIPOS95=-4,1;CIEND95=-1,3;MATEID=397826_1;EVENT=397826;SECONDARY;SU=16;PE=15;SR=1;ALG=PROD;AF=0.01258;NSAMP=368;MSQ=28.59;RECLASSIFIED;AC=368;AN=29246;NFAM=368
chr7	66031171	66031433	chr7	66034771	66035029	397828	827.66	+	-	DEL	PASS	397828	N	<DEL>	.	.	.	SVTYPE=DEL;POS=66031201;SVLEN=-3813;END=66035014;STRANDS=+-:44;IMPRECISE;CIPOS=-30,232;CIEND=-243,15;CIPOS95=-18,18;CIEND95=-15,15;SU=44;PE=44;SR=0;ALG=PROD;AF=0.0001368;NSAMP=4;MSQ=206.76;AC=4;AN=29246;NFAM=4	.
chr7	66031652	66031671	chr7	66031936	66031954	397827	1271.9	+	-	BND	LOW	397827_1	N	N[chr7:66031947[	397827_2	N	]chr7:66031662]N	SVTYPE=BND;POS=66031662;STRANDS=+-:17;CIPOS=-10,9;CIEND=-10,8;CIPOS95=0,0;CIEND95=0,0;MATEID=397827_2;EVENT=397827;SU=17;PE=0;SR=17;ALG=PROD;AF=0.0005129;NSAMP=15;MSQ=18.86;RECLASSIFIED;AC=15;AN=29246;NFAM=15	SVTYPE=BND;POS=66031947;STRANDS=+-:17;CIPOS=-10,8;CIEND=-10,9;CIPOS95=0,0;CIEND95=0,0;MATEID=397827_1;EVENT=397827;SECONDARY;SU=17;PE=0;SR=17;ALG=PROD;AF=0.0005129;NSAMP=15;MSQ=18.86;RECLASSIFIED;AC=15;AN=29246;NFAM=15
chr7	66038595	66038957	chr7	66119666	66120322	601247	69.12	-	-	BND	LOW	601247_1	N	[chr7:66120294[N	601247_2	N	[chr7:66038929[N	SVTYPE=BND;POS=66038929;STRANDS=--:10;IMPRECISE;CIPOS=-333,29;CIEND=-627,29;CIPOS95=-68,29;CIEND95=-91,29;MATEID=601247_2;EVENT=601247;SU=10;PE=10;SR=0;ALG=PROD;AF=6.839e-05;NSAMP=2;MSQ=34.31;AC=2;AN=29246;NFAM=2	SVTYPE=BND;POS=66120294;STRANDS=--:10;IMPRECISE;CIPOS=-627,29;CIEND=-333,29;CIPOS95=-91,29;CIEND95=-68,29;MATEID=601247_1;EVENT=601247;SECONDARY;SU=10;PE=10;SR=0;ALG=PROD;AF=6.839e-05;NSAMP=2;MSQ=34.31;AC=2;AN=29246;NFAM=2
chr7	66042052	66042317	chr7	66051574	66051875	528488	147.06	-	+	DUP	PASS	528488	N	<DUP>	.	.	.	SVTYPE=DUP;POS=66042308;SVLEN=9276;END=66051584;STRANDS=-+:14;IMPRECISE;CIPOS=-256,9;CIEND=-10,291;CIPOS95=-52,2;CIEND95=-3,46;SU=14;PE=14;SR=0;ALG=PROD;AF=3.419e-05;NSAMP=1;MSQ=131.33;AC=1;AN=29246;NFAM=1	.
chr7	66043017	66043065	chr7	66043206	66043242	601250	56.14	+	+	INV	LOW	601250	N	<INV>	.	.	.	SVTYPE=INV;POS=66043040;SVLEN=170;END=66043210;STRANDS=++:2,--:2;IMPRECISE;CIPOS=-23,25;CIEND=-4,32;CIPOS95=-13,16;CIEND95=-4,23;SU=4;PE=2;SR=2;ALG=PROD;AF=0.000171;NSAMP=5;MSQ=9.91;AC=5;AN=29246;NFAM=5	.
chr7	66043752	66043766	chr7	66044199	66044218	397829	1102.45	+	-	BND	LOW	397829_1	N	N[chr7:66044210[	397829_2	N	]chr7:66043762]N	SVTYPE=BND;POS=66043762;STRANDS=+-:34;CIPOS=-10,4;CIEND=-10,9;CIPOS95=0,0;CIEND95=0,0;MATEID=397829_2;EVENT=397829;SU=34;PE=17;SR=17;ALG=PROD;AF=0.0001026;NSAMP=3;MSQ=352.82;RECLASSIFIED;AC=3;AN=29246;NFAM=3	SVTYPE=BND;POS=66044210;STRANDS=+-:34;CIPOS=-10,9;CIEND=-10,4;CIPOS95=0,0;CIEND95=0,0;MATEID=397829_1;EVENT=397829;SECONDARY;SU=34;PE=17;SR=17;ALG=PROD;AF=0.0001026;NSAMP=3;MSQ=352.82;RECLASSIFIED;AC=3;AN=29246;NFAM=3
chr7	66050365	66050750	chr7	66051438	66051832	397830	272.52	+	-	DEL	PASS	397830	N	<DEL>	.	.	.	SVTYPE=DEL;POS=66050375;SVLEN=-1448;END=66051823;STRANDS=+-:9;IMPRECISE;CIPOS=-10,375;CIEND=-385,9;CIPOS95=-1,64;CIEND95=-76,2;SU=9;PE=9;SR=0;ALG=PROD;AF=3.419e-05;NSAMP=1;MSQ=272.52;AC=1;AN=29246;NFAM=1	.
chr7	66054644	66054655	chr7	66055129	66055140	397831	108.76	+	-	BND	LOW	397831_1	N	N[chr7:66055136[	397831_2	N	]chr7:66054650]N	SVTYPE=BND;POS=66054650;STRANDS=+-:6;CIPOS=-6,5;CIEND=-6,5;CIPOS95=0,0;CIEND95=0,0;MATEID=397831_2;EVENT=397831;SU=6;PE=0;SR=6;ALG=PROD;AF=0.0001026;NSAMP=3;MSQ=11.31;RECLASSIFIED;AC=3;AN=29246;NFAM=3	SVTYPE=BND;POS=66055136;STRANDS=+-:6;CIPOS=-6,5;CIEND=-6,5;CIPOS95=0,0;CIEND95=0,0;MATEID=397831_1;EVENT=397831;SECONDARY;SU=6;PE=0;SR=6;ALG=PROD;AF=0.0001026;NSAMP=3;MSQ=11.31;RECLASSIFIED;AC=3;AN=29246;NFAM=3
chr7	66055047	66055683	chr7	66105599	66106120	601251	176.71	+	+	BND	LOW	601251_1	N	N]chr7:66105609]	601251_2	N	N]chr7:66055057]	SVTYPE=BND;POS=66055057;STRANDS=++:6;IMPRECISE;CIPOS=-10,626;CIEND=-10,511;CIPOS95=-1,149;CIEND95=-2,93;MATEID=601251_2;EVENT=601251;SU=6;PE=6;SR=0;ALG=PROD;AF=3.419e-05;NSAMP=1;MSQ=176.71;AC=1;AN=29246;NFAM=1	SVTYPE=BND;POS=66105609;STRANDS=++:6;IMPRECISE;CIPOS=-10,511;CIEND=-10,626;CIPOS95=-2,93;CIEND95=-1,149;MATEID=601251_1;EVENT=601251;SECONDARY;SU=6;PE=6;SR=0;ALG=PROD;AF=3.419e-05;NSAMP=1;MSQ=176.71;AC=1;AN=29246;NFAM=1
chr7	66060400	66060770	chr7	66061782	66062000	397832	296.98	+	-	DEL	PASS	397832	N	<DEL>	.	.	.	SVTYPE=DEL;POS=66060410;SVLEN=-1581;END=66061991;STRANDS=+-:13;IMPRECISE;CIPOS=-10,360;CIEND=-209,9;CIPOS95=-2,66;CIEND95=-37,3;SU=13;PE=13;SR=0;ALG=PROD;AF=3.419e-05;NSAMP=1;MSQ=296.7;AC=1;AN=29246;NFAM=1	.
chr7	66067053	66067106	chr7	66067340	66067393	397833	77096.0	+	-	MEI	PASS	397833	N	<DEL:ME:SINE|Alu|AluSx1>	.	.	.	SVTYPE=MEI;POS=66067080;SVLEN=-287;END=66067367;STRANDS=+-:14;CIPOS=-27,26;CIEND=-27,26;CIPOS95=0,0;CIEND95=0,0;SU=14;PE=4;SR=10;ALG=PROD;AF=0.07022;NSAMP=25;MSQ=14.47;MEDGQR=1.55;Q10GQR=0.84;AC=25;AN=356;NFAM=25	.
chr7	66067057	66067076	chr7	66067656	66067675	397834	3541.96	+	-	BND	LOW	397834_1	N	N[chr7:66067667[	397834_2	N	]chr7:66067067]N	SVTYPE=BND;POS=66067067;STRANDS=+-:23;IMPRECISE;CIPOS=-10,9;CIEND=-10,9;CIPOS95=-1,1;CIEND95=-1,1;MATEID=397834_2;EVENT=397834;SU=23;PE=21;SR=2;ALG=PROD;AF=0.0008206;NSAMP=24;MSQ=93.54;RECLASSIFIED;AC=24;AN=29246;NFAM=24	SVTYPE=BND;POS=66067667;STRANDS=+-:23;IMPRECISE;CIPOS=-10,9;CIEND=-10,9;CIPOS95=-1,1;CIEND95=-1,1;MATEID=397834_1;EVENT=397834;SECONDARY;SU=23;PE=21;SR=2;ALG=PROD;AF=0.0008206;NSAMP=24;MSQ=93.54;RECLASSIFIED;AC=24;AN=29246;NFAM=24
chr7	66084862	66085241	chr7	66098199	66098459	528491	184.75	-	+	DUP	PASS	528491	N	<DUP>	.	.	.	SVTYPE=DUP;POS=66085232;SVLEN=12977;END=66098209;STRANDS=-+:20;IMPRECISE;CIPOS=-370,9;CIEND=-10,250;CIPOS95=-29,3;CIEND95=-1,36;SU=20;PE=20;SR=0;ALG=PROD;AF=3.419e-05;NSAMP=1;MSQ=181.6;AC=1;AN=29246;NFAM=1	.
chr7	66094289	66094570	chr7	66096056	66096387	397835	248.6	+	-	DEL	PASS	397835	N	<DEL>	.	.	.	SVTYPE=DEL;POS=66094299;SVLEN=-2079;END=66096378;STRANDS=+-:11;IMPRECISE;CIPOS=-10,271;CIEND=-322,9;CIPOS95=-2,67;CIEND95=-60,1;SU=11;PE=11;SR=0;ALG=PROD;AF=3.419e-05;NSAMP=1;MSQ=248.6;AC=1;AN=29246;NFAM=1	.
chr7	66097725	66098127	chr7	66135740	66136135	528492	235.94	-	+	DUP	PASS	528492	N	<DUP>	.	.	.	SVTYPE=DUP;POS=66098098;SVLEN=37672;END=66135770;STRANDS=-+:15;IMPRECISE;CIPOS=-373,29;CIEND=-30,365;CIPOS95=-49,29;CIEND95=-30,46;SU=15;PE=15;SR=0;ALG=PROD;AF=6.839e-05;NSAMP=2;MSQ=83.13;AC=2;AN=29246;NFAM=2	.
chr7	66098084	66098127	chr7	66099850	66099892	397837	1303.82	+	-	DEL	PASS	397837	N	<DEL>	.	.	.	SVTYPE=DEL;POS=66098106;SVLEN=-1766;END=66099872;STRANDS=+-:53;CIPOS=-22,21;CIEND=-22,20;CIPOS95=0,0;CIEND95=0,0;SU=53;PE=25;SR=28;ALG=PROD;AF=3.419e-05;NSAMP=1;MSQ=731.47;AC=1;AN=29246;NFAM=1	.
chr7	66098578	66099066	chr19	14763263	14763788	105384	54604.2	-	-	BND	LOW	105384_1	N	[chr19:14763760[N	105384_2	N	[chr7:66099038[N	SVTYPE=BND;POS=66099038;STRANDS=--:4;IMPRECISE;CIPOS=-459,29;CIEND=-496,29;CIPOS95=-127,29;CIEND95=-171,29;MATEID=105384_2;EVENT=105384;SU=4;PE=4;SR=0;ALG=PROD;AF=0.05341;NSAMP=1562;MSQ=20.65;AC=1562;AN=29246;NFAM=1544	SVTYPE=BND;POS=14763760;STRANDS=--:4;IMPRECISE;CIPOS=-496,29;CIEND=-459,29;CIPOS95=-171,29;CIEND95=-127,29;MATEID=105384_1;EVENT=105384;SECONDARY;SU=4;PE=4;SR=0;ALG=PROD;AF=0.05341;NSAMP=1562;MSQ=20.65;AC=1562;AN=29246;NFAM=1544
chr7	66098775	66098834	chr7	66099025	66099084	397840	702281.0	+	-	BND	LOW	397840_1	N	N[chr7:66099056[	397840_2	N	]chr7:66098805]N	SVTYPE=BND;POS=66098805;STRANDS=+-:4;IMPRECISE;CIPOS=-30,29;CIEND=-30,29;CIPOS95=-1,1;CIEND95=-1,1;MATEID=397840_2;EVENT=397840;SU=4;PE=2;SR=2;ALG=PROD;AF=0.2418;NSAMP=7031;MSQ=63.95;RETAINED;RECLASSIFIED;AC=7073;AN=29246;NFAM=6718	SVTYPE=BND;POS=66099056;STRANDS=+-:4;IMPRECISE;CIPOS=-30,29;CIEND=-30,29;CIPOS95=-1,1;CIEND95=-1,1;MATEID=397840_1;EVENT=397840;SECONDARY;SU=4;PE=2;SR=2;ALG=PROD;AF=0.2418;NSAMP=7031;MSQ=63.95;RETAINED;RECLASSIFIED;AC=7073;AN=29246;NFAM=6718
chr7	66098807	66098807	chr7	66098871	66098871	397838	3.29484e+06	+	-	DEL	PASS	397838	N	<DEL>	.	.	.	SVTYPE=DEL;POS=66098807;SVLEN=-64;END=66098871;STRANDS=+-:76878;CIPOS=0,0;CIEND=0,0;CIPOS95=0,0;CIEND95=0,0;SU=76878;PE=310;SR=76568;ALG=PROD;AF=0.6362;NSAMP=12125;MSQ=172.72;MEDGQR=15.95;Q10GQR=1.89;AC=18598;AN=29232;NFAM=11278	.
chr7	66099022	66099030	chr7	66099442	66099456	397841	3811.53	+	-	BND	LOW	397841_1	N	N[chr7:66099450[	397841_2	N	]chr7:66099022]N	SVTYPE=BND;POS=66099022;STRANDS=+-:4;IMPRECISE;CIPOS=0,8;CIEND=-7,7;CIPOS95=0,8;CIEND95=0,3;MATEID=397841_2;EVENT=397841;SU=4;PE=0;SR=4;ALG=PROD;AF=0.004787;NSAMP=140;MSQ=14.82;RECLASSIFIED;AC=140;AN=29246;NFAM=140	SVTYPE=BND;POS=66099450;STRANDS=+-:4;IMPRECISE;CIPOS=-7,7;CIEND=0,8;CIPOS95=0,3;CIEND95=0,8;MATEID=397841_1;EVENT=397841;SECONDARY;SU=4;PE=0;SR=4;ALG=PROD;AF=0.004787;NSAMP=140;MSQ=14.82;RECLASSIFIED;AC=140;AN=29246;NFAM=140
chr7	66099153	66099153	chr22	40007332	40007332	106445	451863.0	+	+	BND	LOW	106445_1	N	N]chr22:40007332]	106445_2	N	N]chr7:66099153]	SVTYPE=BND;POS=66099153;STRANDS=++:2665,--:17;CIPOS=0,0;CIEND=0,0;CIPOS95=0,0;CIEND95=0,0;MATEID=106445_2;EVENT=106445;SU=2682;PE=322;SR=2360;ALG=PROD;AF=0.2394;NSAMP=6476;MSQ=42.14;RETAINED;AC=7002;AN=29246;NFAM=6105	SVTYPE=BND;POS=40007332;STRANDS=++:2665,--:17;CIPOS=0,0;CIEND=0,0;CIPOS95=0,0;CIEND95=0,0;MATEID=106445_1;EVENT=106445;SECONDARY;SU=2682;PE=322;SR=2360;ALG=PROD;AF=0.2394;NSAMP=6476;MSQ=42.14;RETAINED;AC=7002;AN=29246;NFAM=6105
chr7	66099393	66099842	chr19	14763683	14764167	105383	15322.3	+	+	BND	LOW	105383_1	N	N]chr19:14763744]	105383_2	N	N]chr7:66099429]	SVTYPE=BND;POS=66099429;STRANDS=++:11,--:1;IMPRECISE;CIPOS=-36,413;CIEND=-61,423;CIPOS95=-36,107;CIEND95=-61,102;MATEID=105383_2;EVENT=105383;SU=12;PE=11;SR=1;ALG=SUM;AF=0.01638;NSAMP=479;MSQ=18;RETAINED;AC=479;AN=29246;NFAM=474	SVTYPE=BND;POS=14763744;STRANDS=++:11,--:1;IMPRECISE;CIPOS=-61,423;CIEND=-36,413;CIPOS95=-61,102;CIEND95=-36,107;MATEID=105383_1;EVENT=105383;SECONDARY;SU=12;PE=11;SR=1;ALG=SUM;AF=0.01638;NSAMP=479;MSQ=18;RETAINED;AC=479;AN=29246;NFAM=474
chr7	66099751	66099770	chr7	66099850	66099864	397843	180.35	+	-	BND	LOW	397843_1	N	N[chr7:66099857[	397843_2	N	]chr7:66099761]N	SVTYPE=BND;POS=66099761;STRANDS=+-:5;IMPRECISE;CIPOS=-10,9;CIEND=-6,8;CIPOS95=0,0;CIEND95=0,1;MATEID=397843_2;EVENT=397843;SU=5;PE=0;SR=5;ALG=PROD;AF=3.419e-05;NSAMP=1;MSQ=179.78;RECLASSIFIED;AC=1;AN=29246;NFAM=1	SVTYPE=BND;POS=66099857;STRANDS=+-:5;IMPRECISE;CIPOS=-6,8;CIEND=-10,9;CIPOS95=0,1;CIEND95=0,0;MATEID=397843_1;EVENT=397843;SECONDARY;SU=5;PE=0;SR=5;ALG=PROD;AF=3.419e-05;NSAMP=1;MSQ=179.78;RECLASSIFIED;AC=1;AN=29246;NFAM=1
chr7	66099806	66099823	chr7	66099978	66099995	397844	33.0	+	-	BND	LOW	397844_1	N	N[chr7:66099988[	397844_2	N	]chr7:66099815]N	SVTYPE=BND;POS=66099815;STRANDS=+-:4;CIPOS=-9,8;CIEND=-9,8;CIPOS95=0,0;CIEND95=0,0;MATEID=397844_2;EVENT=397844;SU=4;PE=0;SR=4;ALG=PROD;AF=6.839e-05;NSAMP=2;MSQ=14.95;RECLASSIFIED;AC=2;AN=29246;NFAM=2	SVTYPE=BND;POS=66099988;STRANDS=+-:4;CIPOS=-9,8;CIEND=-9,8;CIPOS95=0,0;CIEND95=0,0;MATEID=397844_1;EVENT=397844;SECONDARY;SU=4;PE=0;SR=4;ALG=PROD;AF=6.839e-05;NSAMP=2;MSQ=14.95;RECLASSIFIED;AC=2;AN=29246;NFAM=2
chr7	66099957	66099972	chr7	66100278	66100297	528493	45.6	-	+	BND	LOW	528493_1	N	]chr7:66100288]N	528493_2	N	N[chr7:66099964[	SVTYPE=BND;POS=66099964;STRANDS=-+:7;IMPRECISE;CIPOS=-6,9;CIEND=-10,9;CIPOS95=-1,3;CIEND95=-1,1;MATEID=528493_2;EVENT=528493;SU=7;PE=5;SR=2;ALG=PROD;AF=0.0001368;NSAMP=4;MSQ=6.17;RECLASSIFIED;AC=4;AN=29246;NFAM=4	SVTYPE=BND;POS=66100288;STRANDS=-+:7;IMPRECISE;CIPOS=-10,9;CIEND=-6,9;CIPOS95=-1,1;CIEND95=-1,3;MATEID=528493_1;EVENT=528493;SECONDARY;SU=7;PE=5;SR=2;ALG=PROD;AF=0.0001368;NSAMP=4;MSQ=6.17;RECLASSIFIED;AC=4;AN=29246;NFAM=4
chr7	66100068	66100079	chr7	66100452	66100469	397845	366176.0	+	-	BND	LOW	397845_1	N	N[chr7:66100461[	397845_2	N	]chr7:66100070]N	SVTYPE=BND;POS=66100070;STRANDS=+-:4;IMPRECISE;CIPOS=-2,9;CIEND=-8,9;CIPOS95=0,8;CIEND95=0,1;MATEID=397845_2;EVENT=397845;SU=4;PE=0;SR=4;ALG=PROD;AF=0.165;NSAMP=4825;MSQ=46.62;RECLASSIFIED;AC=4825;AN=29246;NFAM=4639	SVTYPE=BND;POS=66100461;STRANDS=+-:4;IMPRECISE;CIPOS=-8,9;CIEND=-2,9;CIPOS95=0,1;CIEND95=0,8;MATEID=397845_1;EVENT=397845;SECONDARY;SU=4;PE=0;SR=4;ALG=PROD;AF=0.165;NSAMP=4825;MSQ=46.62;RECLASSIFIED;AC=4825;AN=29246;NFAM=4639
chr7	66103788	66103797	chr7	66106910	66106919	601252	101.63	-	-	BND	LOW	601252_1	N	[chr7:66106916[N	601252_2	N	[chr7:66103794[N	SVTYPE=BND;POS=66103794;STRANDS=--:7;CIPOS=-5,4;CIEND=-5,4;CIPOS95=0,0;CIEND95=0,0;MATEID=601252_2;EVENT=601252;SU=7;PE=0;SR=7;ALG=PROD;AF=3.419e-05;NSAMP=1;MSQ=101.63;AC=1;AN=29246;NFAM=1	SVTYPE=BND;POS=66106916;STRANDS=--:7;CIPOS=-5,4;CIEND=-5,4;CIPOS95=0,0;CIEND95=0,0;MATEID=601252_1;EVENT=601252;SECONDARY;SU=7;PE=0;SR=7;ALG=PROD;AF=3.419e-05;NSAMP=1;MSQ=101.63;AC=1;AN=29246;NFAM=1
chr7	66103889	66104492	chr7	66109070	66109406	397846	23.64	+	-	BND	LOW	397846_1	N	N[chr7:66109398[	397846_2	N	]chr7:66103899]N	SVTYPE=BND;POS=66103899;STRANDS=+-:6;IMPRECISE;CIPOS=-10,593;CIEND=-327,9;CIPOS95=-1,140;CIEND95=-69,3;MATEID=397846_2;EVENT=397846;SU=6;PE=6;SR=0;ALG=PROD;AF=3.419e-05;NSAMP=1;MSQ=23.62;RECLASSIFIED;AC=1;AN=29246;NFAM=1	SVTYPE=BND;POS=66109398;STRANDS=+-:6;IMPRECISE;CIPOS=-327,9;CIEND=-10,593;CIPOS95=-69,3;CIEND95=-1,140;MATEID=397846_1;EVENT=397846;SECONDARY;SU=6;PE=6;SR=0;ALG=PROD;AF=3.419e-05;NSAMP=1;MSQ=23.62;RECLASSIFIED;AC=1;AN=29246;NFAM=1
chr7	66105673	66106255	chr7	66106259	66106699	397847	77.52	+	-	DEL	PASS	397847	N	<DEL>	.	.	.	SVTYPE=DEL;POS=66105683;SVLEN=-1007;END=66106690;STRANDS=+-:5;IMPRECISE;CIPOS=-10,572;CIEND=-431,9;CIPOS95=0,167;CIEND95=-123,2;SU=5;PE=5;SR=0;ALG=PROD;AF=3.419e-05;NSAMP=1;MSQ=77.52;AC=1;AN=29246;NFAM=1	.
chr7	66108396	66108405	chr7	66113897	66113916	397848	380.54	+	-	DEL	PASS	397848	N	<DEL>	.	.	.	SVTYPE=DEL;POS=66108400;SVLEN=-5507;END=66113907;STRANDS=+-:16;CIPOS=-4,5;CIEND=-10,9;CIPOS95=0,0;CIEND95=0,0;SU=16;PE=11;SR=5;ALG=PROD;AF=3.419e-05;NSAMP=1;MSQ=380.54;AC=1;AN=29246;NFAM=1	.
chr7	66112373	66112376	chr7	66113379	66113469	601253	6.78	-	-	BND	LOW	601253_1	N	[chr7:66113461[N	601253_2	N	[chr7:66112374[N	SVTYPE=BND;POS=66112374;STRANDS=--:4;IMPRECISE;CIPOS=0,3;CIEND=-81,9;CIPOS95=0,3;CIEND95=-55,2;MATEID=601253_2;EVENT=601253;SU=4;PE=4;SR=0;ALG=PROD;AF=3.419e-05;NSAMP=1;MSQ=6.78;AC=1;AN=29246;NFAM=1	SVTYPE=BND;POS=66113461;STRANDS=--:4;IMPRECISE;CIPOS=-81,9;CIEND=0,3;CIPOS95=-55,2;CIEND95=0,3;MATEID=601253_1;EVENT=601253;SECONDARY;SU=4;PE=4;SR=0;ALG=PROD;AF=3.419e-05;NSAMP=1;MSQ=6.78;AC=1;AN=29246;NFAM=1
chr7	66113100	66113745	chr18	828714	829401	104977	547.71	-	+	BND	LOW	104977_1	N	]chr18:828724]N	104977_2	N	N[chr7:66113737[	SVTYPE=BND;POS=66113737;STRANDS=-+:4;IMPRECISE;CIPOS=-636,9;CIEND=-10,677;CIPOS95=-155,1;CIEND95=-1,175;MATEID=104977_2;EVENT=104977;SU=4;PE=4;SR=0;ALG=PROD;AF=0.0005129;NSAMP=15;MSQ=35.39;AC=15;AN=29246;NFAM=15	SVTYPE=BND;POS=828724;STRANDS=-+:4;IMPRECISE;CIPOS=-10,677;CIEND=-636,9;CIPOS95=-1,175;CIEND95=-155,1;MATEID=104977_1;EVENT=104977;SECONDARY;SU=4;PE=4;SR=0;ALG=PROD;AF=0.0005129;NSAMP=15;MSQ=35.39;AC=15;AN=29246;NFAM=15
chr7	66124049	66124375	chr17	29530951	29531282	104711	252973.0	+	+	BND	LOW	104711_1	N	N]chr17:29530978]	104711_2	N	N]chr7:66124077]	SVTYPE=BND;POS=66124077;STRANDS=++:9;IMPRECISE;CIPOS=-28,298;CIEND=-27,304;CIPOS95=-28,50;CIEND95=-27,51;MATEID=104711_2;EVENT=104711;SU=9;PE=9;SR=0;ALG=PROD;AF=0.1482;NSAMP=4332;MSQ=35.93;AC=4333;AN=29246;NFAM=4177	SVTYPE=BND;POS=29530978;STRANDS=++:9;IMPRECISE;CIPOS=-27,304;CIEND=-28,298;CIPOS95=-27,51;CIEND95=-28,50;MATEID=104711_1;EVENT=104711;SECONDARY;SU=9;PE=9;SR=0;ALG=PROD;AF=0.1482;NSAMP=4332;MSQ=35.93;AC=4333;AN=29246;NFAM=4177
chr7	66124718	66124718	chr7	66126978	66126978	397849	2.29167e+06	+	-	DEL	PASS	397849	N	<DEL>	.	.	.	SVTYPE=DEL;POS=66124718;SVLEN=-2260;END=66126978;STRANDS=+-:90085;CIPOS=0,0;CIEND=0,0;CIPOS95=0,0;CIEND95=0,0;SU=90085;PE=55179;SR=34906;ALG=PROD;AF=0.07851;NSAMP=2193;MSQ=570.23;MEDGQR=4.54;Q10GQR=4.28;AC=2296;AN=29246;NFAM=2081	.
chr7	66128300	66128309	chr7	66128394	66128401	397850	143.78	+	-	BND	LOW	397850_1	N	N[chr7:66128399[	397850_2	N	]chr7:66128306]N	SVTYPE=BND;POS=66128306;STRANDS=+-:9;CIPOS=-6,3;CIEND=-4,3;CIPOS95=0,0;CIEND95=0,0;MATEID=397850_2;EVENT=397850;SU=9;PE=0;SR=9;ALG=PROD;AF=3.419e-05;NSAMP=1;MSQ=143.77;RECLASSIFIED;AC=1;AN=29246;NFAM=1	SVTYPE=BND;POS=66128399;STRANDS=+-:9;CIPOS=-4,3;CIEND=-6,3;CIPOS95=0,0;CIEND95=0,0;MATEID=397850_1;EVENT=397850;SECONDARY;SU=9;PE=0;SR=9;ALG=PROD;AF=3.419e-05;NSAMP=1;MSQ=143.77;RECLASSIFIED;AC=1;AN=29246;NFAM=1
chr7	66151526	66151611	chr7	66155036	66155250	397854	445.86	+	-	DEL	PASS	397854	N	<DEL>	.	.	.	SVTYPE=DEL;POS=66151544;SVLEN=-3677;END=66155221;STRANDS=+-:30;IMPRECISE;CIPOS=-18,67;CIEND=-185,29;CIPOS95=-18,20;CIEND95=-17,17;SU=30;PE=30;SR=0;ALG=PROD;AF=3.419e-05;NSAMP=1;MSQ=15.04;AC=1;AN=29246;NFAM=1	.
chr7	66155666	66155685	chr7	66156310	66156329	601255	38.44	+	+	BND	LOW	601255_1	N	N]chr7:66156320]	601255_2	N	N]chr7:66155676]	SVTYPE=BND;POS=66155676;STRANDS=++:10;CIPOS=-10,9;CIEND=-10,9;CIPOS95=0,0;CIEND95=0,0;MATEID=601255_2;EVENT=601255;SU=10;PE=4;SR=6;ALG=PROD;AF=3.419e-05;NSAMP=1;MSQ=38.44;AC=1;AN=29246;NFAM=1	SVTYPE=BND;POS=66156320;STRANDS=++:10;CIPOS=-10,9;CIEND=-10,9;CIPOS95=0,0;CIEND95=0,0;MATEID=601255_1;EVENT=601255;SECONDARY;SU=10;PE=4;SR=6;ALG=PROD;AF=3.419e-05;NSAMP=1;MSQ=38.44;AC=1;AN=29246;NFAM=1
chr7	66155667	66155674	chr7	66156213	66156232	601254	74.32	-	-	BND	LOW	601254_1	N	[chr7:66156224[N	601254_2	N	[chr7:66155672[N	SVTYPE=BND;POS=66155672;STRANDS=--:13;CIPOS=-4,3;CIEND=-10,9;CIPOS95=0,0;CIEND95=0,0;MATEID=601254_2;EVENT=601254;SU=13;PE=5;SR=8;ALG=PROD;AF=3.419e-05;NSAMP=1;MSQ=74.32;AC=1;AN=29246;NFAM=1	SVTYPE=BND;POS=66156224;STRANDS=--:13;CIPOS=-10,9;CIEND=-4,3;CIPOS95=0,0;CIEND95=0,0;MATEID=601254_1;EVENT=601254;SECONDARY;SU=13;PE=5;SR=8;ALG=PROD;AF=3.419e-05;NSAMP=1;MSQ=74.32;AC=1;AN=29246;NFAM=1
chr7	66158817	66159202	chr7	66159918	66160194	528494	114.72	-	+	BND	LOW	528494_1	N	]chr7:66159928]N	528494_2	N	N[chr7:66159194[	SVTYPE=BND;POS=66159194;STRANDS=-+:10;IMPRECISE;CIPOS=-376,9;CIEND=-10,266;CIPOS95=-53,2;CIEND95=-2,68;MATEID=528494_2;EVENT=528494;SU=10;PE=10;SR=0;ALG=PROD;AF=3.419e-05;NSAMP=1;MSQ=96.01;RECLASSIFIED;AC=1;AN=29246;NFAM=1	SVTYPE=BND;POS=66159928;STRANDS=-+:10;IMPRECISE;CIPOS=-10,266;CIEND=-376,9;CIPOS95=-2,68;CIEND95=-53,2;MATEID=528494_1;EVENT=528494;SECONDARY;SU=10;PE=10;SR=0;ALG=PROD;AF=3.419e-05;NSAMP=1;MSQ=96.01;RECLASSIFIED;AC=1;AN=29246;NFAM=1
chr7	66162348	66162351	chr7	66162488	66162562	601256	77.22	+	+	INV	LOW	601256	N	<INV>	.	.	.	SVTYPE=INV;POS=66162351;SVLEN=150;END=66162501;STRANDS=++:2,--:2;IMPRECISE;CIPOS=-3,0;CIEND=-13,61;CIPOS95=-3,0;CIEND95=-13,50;SU=4;PE=4;SR=0;ALG=PROD;AF=0.0001368;NSAMP=4;MSQ=14.59;AC=4;AN=29246;NFAM=4	.
chr7	66171784	66171787	chr7	66174066	66174085	397856	431.39	+	-	DEL	PASS	397856	N	<DEL>	.	.	.	SVTYPE=DEL;POS=66171786;SVLEN=-2290;END=66174076;STRANDS=+-:20;CIPOS=-2,1;CIEND=-10,9;CIPOS95=0,0;CIEND95=0,0;SU=20;PE=7;SR=13;ALG=PROD;AF=3.419e-05;NSAMP=1;MSQ=431.39;AC=1;AN=29246;NFAM=1	.
chr7	66171965	66172290	chr7	66175426	66175718	528495	146.95	-	+	DUP	PASS	528495	N	<DUP>	.	.	.	SVTYPE=DUP;POS=66172283;SVLEN=3153;END=66175436;STRANDS=-+:14;IMPRECISE;CIPOS=-318,7;CIEND=-10,282;CIPOS95=-60,0;CIEND95=-2,49;SU=14;PE=14;SR=0;ALG=PROD;AF=3.419e-05;NSAMP=1;MSQ=145.64;AC=1;AN=29246;NFAM=1	.
chr7	66175720	66176055	chr7	66181920	66182168	528496	130.74	-	+	DUP	PASS	528496	N	<DUP>	.	.	.	SVTYPE=DUP;POS=66176046;SVLEN=5882;END=66181928;STRANDS=-+:14;IMPRECISE;CIPOS=-326,9;CIEND=-8,240;CIPOS95=-47,0;CIEND95=0,62;SU=14;PE=14;SR=0;ALG=PROD;AF=3.419e-05;NSAMP=1;MSQ=130.52;AC=1;AN=29246;NFAM=1	.
chr7	66177287	66177298	chr11	69675913	69675924	101769	101.82	-	-	BND	LOW	101769_1	N	[chr11:69675920[N	101769_2	N	[chr7:66177294[N	SVTYPE=BND;POS=66177294;STRANDS=--:6;CIPOS=-6,5;CIEND=-6,5;CIPOS95=0,0;CIEND95=0,0;MATEID=101769_2;EVENT=101769;SU=6;PE=0;SR=6;ALG=PROD;AF=3.419e-05;NSAMP=1;MSQ=101.82;AC=1;AN=29246;NFAM=1	SVTYPE=BND;POS=69675920;STRANDS=--:6;CIPOS=-6,5;CIEND=-6,5;CIPOS95=0,0;CIEND95=0,0;MATEID=101769_1;EVENT=101769;SECONDARY;SU=6;PE=0;SR=6;ALG=PROD;AF=3.419e-05;NSAMP=1;MSQ=101.82;AC=1;AN=29246;NFAM=1
chr7	66178982	66179033	chr7	66179299	66179353	397857	336.21	+	-	BND	LOW	397857_1	N	N[chr7:66179328[	397857_2	N	]chr7:66179008]N	SVTYPE=BND;POS=66179008;STRANDS=+-:15;CIPOS=-26,25;CIEND=-28,26;CIPOS95=0,0;CIEND95=0,0;MATEID=397857_2;EVENT=397857;SU=15;PE=0;SR=15;ALG=PROD;AF=0.0002735;NSAMP=8;MSQ=27.91;RECLASSIFIED;AC=8;AN=29246;NFAM=8	SVTYPE=BND;POS=66179328;STRANDS=+-:15;CIPOS=-28,26;CIEND=-26,25;CIPOS95=0,0;CIEND95=0,0;MATEID=397857_1;EVENT=397857;SECONDARY;SU=15;PE=0;SR=15;ALG=PROD;AF=0.0002735;NSAMP=8;MSQ=27.91;RECLASSIFIED;AC=8;AN=29246;NFAM=8
chr7	66179426	66179469	chr7	66182016	66182060	397858	937.99	+	-	DEL	PASS	397858	N	<DEL>	.	.	.	SVTYPE=DEL;POS=66179448;SVLEN=-2591;END=66182039;STRANDS=+-:41;CIPOS=-22,21;CIEND=-23,21;CIPOS95=0,0;CIEND95=0,0;SU=41;PE=21;SR=20;ALG=PROD;AF=6.839e-05;NSAMP=2;MSQ=469;AC=2;AN=29246;NFAM=2	.
chr7	66185506	66185523	chr7	66185627	66185644	397859	7.08	+	-	BND	LOW	397859_1	N	N[chr7:66185637[	397859_2	N	]chr7:66185515]N	SVTYPE=BND;POS=66185515;STRANDS=+-:4;CIPOS=-9,8;CIEND=-9,8;CIPOS95=0,0;CIEND95=0,0;MATEID=397859_2;EVENT=397859;SU=4;PE=0;SR=4;ALG=PROD;AF=3.419e-05;NSAMP=1;MSQ=6.78;RECLASSIFIED;AC=1;AN=29246;NFAM=1	SVTYPE=BND;POS=66185637;STRANDS=+-:4;CIPOS=-9,8;CIEND=-9,8;CIPOS95=0,0;CIEND95=0,0;MATEID=397859_1;EVENT=397859;SECONDARY;SU=4;PE=0;SR=4;ALG=PROD;AF=3.419e-05;NSAMP=1;MSQ=6.78;RECLASSIFIED;AC=1;AN=29246;NFAM=1
chr7	66188070	66188089	chr7	66188154	66188173	397860	107.86	+	-	BND	LOW	397860_1	N	N[chr7:66188165[	397860_2	N	]chr7:66188080]N	SVTYPE=BND;POS=66188080;STRANDS=+-:5;CIPOS=-10,9;CIEND=-10,9;CIPOS95=0,0;CIEND95=0,0;MATEID=397860_2;EVENT=397860;SU=5;PE=0;SR=5;ALG=PROD;AF=3.419e-05;NSAMP=1;MSQ=107.83;RECLASSIFIED;AC=1;AN=29246;NFAM=1	SVTYPE=BND;POS=66188165;STRANDS=+-:5;CIPOS=-10,9;CIEND=-10,9;CIPOS95=0,0;CIEND95=0,0;MATEID=397860_1;EVENT=397860;SECONDARY;SU=5;PE=0;SR=5;ALG=PROD;AF=3.419e-05;NSAMP=1;MSQ=107.83;RECLASSIFIED;AC=1;AN=29246;NFAM=1
chr7	66193838	66193855	chr7	66194197	66194214	397861	280.43	+	-	BND	LOW	397861_1	N	N[chr7:66194207[	397861_2	N	]chr7:66193847]N	SVTYPE=BND;POS=66193847;STRANDS=+-:4;CIPOS=-9,8;CIEND=-9,8;CIPOS95=0,0;CIEND95=0,0;MATEID=397861_2;EVENT=397861;SU=4;PE=0;SR=4;ALG=PROD;AF=0.0004445;NSAMP=13;MSQ=16.65;RECLASSIFIED;AC=13;AN=29246;NFAM=13	SVTYPE=BND;POS=66194207;STRANDS=+-:4;CIPOS=-9,8;CIEND=-9,8;CIPOS95=0,0;CIEND95=0,0;MATEID=397861_1;EVENT=397861;SECONDARY;SU=4;PE=0;SR=4;ALG=PROD;AF=0.0004445;NSAMP=13;MSQ=16.65;RECLASSIFIED;AC=13;AN=29246;NFAM=13
chr7	66194052	66194109	chr7	66194398	66194455	397862	605.7	+	-	BND	LOW	397862_1	N	N[chr7:66194428[	397862_2	N	]chr7:66194081]N	SVTYPE=BND;POS=66194081;STRANDS=+-:9;CIPOS=-29,28;CIEND=-29,28;CIPOS95=0,0;CIEND95=0,0;MATEID=397862_2;EVENT=397862;SU=9;PE=0;SR=9;ALG=PROD;AF=0.0008206;NSAMP=24;MSQ=17.45;RECLASSIFIED;AC=24;AN=29246;NFAM=24	SVTYPE=BND;POS=66194428;STRANDS=+-:9;CIPOS=-29,28;CIEND=-29,28;CIPOS95=0,0;CIEND95=0,0;MATEID=397862_1;EVENT=397862;SECONDARY;SU=9;PE=0;SR=9;ALG=PROD;AF=0.0008206;NSAMP=24;MSQ=17.45;RECLASSIFIED;AC=24;AN=29246;NFAM=24
chr7	66199524	66199961	chr7	66216736	66216882	528497	96.2	-	+	DUP	PASS	528497	N	<DUP>	.	.	.	SVTYPE=DUP;POS=66199952;SVLEN=16794;END=66216746;STRANDS=-+:9;IMPRECISE;CIPOS=-428,9;CIEND=-10,136;CIPOS95=-76,1;CIEND95=-1,57;SU=9;PE=9;SR=0;ALG=PROD;AF=3.419e-05;NSAMP=1;MSQ=96.03;AC=1;AN=29246;NFAM=1	.
chr7	66203387	66203398	chr7	66203736	66203747	397863	21.93	+	-	BND	LOW	397863_1	N	N[chr7:66203743[	397863_2	N	]chr7:66203393]N	SVTYPE=BND;POS=66203393;STRANDS=+-:6;CIPOS=-6,5;CIEND=-6,5;CIPOS95=0,0;CIEND95=0,0;MATEID=397863_2;EVENT=397863;SU=6;PE=0;SR=6;ALG=PROD;AF=6.839e-05;NSAMP=2;MSQ=6.83;RECLASSIFIED;AC=2;AN=29246;NFAM=2	SVTYPE=BND;POS=66203743;STRANDS=+-:6;CIPOS=-6,5;CIEND=-6,5;CIPOS95=0,0;CIEND95=0,0;MATEID=397863_1;EVENT=397863;SECONDARY;SU=6;PE=0;SR=6;ALG=PROD;AF=6.839e-05;NSAMP=2;MSQ=6.83;RECLASSIFIED;AC=2;AN=29246;NFAM=2
chr7	66218509	66218568	chr7	66238407	66238466	397864	1648.61	+	-	DEL	PASS	397864	N	<DEL>	.	.	.	SVTYPE=DEL;POS=66218539;SVLEN=-19898;END=66238437;STRANDS=+-:67;CIPOS=-30,29;CIEND=-30,29;CIPOS95=0,0;CIEND95=0,0;SU=67;PE=54;SR=13;ALG=PROD;AF=6.839e-05;NSAMP=2;MSQ=824.31;AC=2;AN=29246;NFAM=2	.
chr7	66235729	66235753	chr7	66236481	66236643	601257	43.7	+	+	INV	LOW	601257	N	<INV>	.	.	.	SVTYPE=INV;POS=66235744;SVLEN=868;END=66236612;STRANDS=++:2,--:4;IMPRECISE;CIPOS=-15,9;CIEND=-131,31;CIPOS95=-7,2;CIEND95=-111,22;SU=6;PE=6;SR=0;ALG=PROD;AF=0.0001026;NSAMP=3;MSQ=13.18;AC=3;AN=29246;NFAM=3	.
chr7	66243883	66243894	chr7	66244058	66244069	397867	1150.7	+	-	DEL	PASS	397867	N	<DEL>	.	.	.	SVTYPE=DEL;POS=66243889;SVLEN=-175;END=66244064;STRANDS=+-:46;CIPOS=-6,5;CIEND=-6,5;CIPOS95=0,0;CIEND95=0,0;SU=46;PE=0;SR=46;ALG=PROD;AF=0.0001368;NSAMP=4;MSQ=180.53;AC=4;AN=29246;NFAM=4	.
chr7	66244395	66244450	chr20	13361536	13361591	105765	203.32	-	-	BND	LOW	105765_1	N	[chr20:13361566[N	105765_2	N	[chr7:66244425[N	SVTYPE=BND;POS=66244425;STRANDS=--:14;CIPOS=-29,26;CIEND=-29,26;CIPOS95=0,0;CIEND95=0,0;MATEID=105765_2;EVENT=105765;SU=14;PE=6;SR=8;ALG=PROD;AF=6.839e-05;NSAMP=2;MSQ=101.66;AC=2;AN=29246;NFAM=2	SVTYPE=BND;POS=13361566;STRANDS=--:14;CIPOS=-29,26;CIEND=-29,26;CIPOS95=0,0;CIEND95=0,0;MATEID=105765_1;EVENT=105765;SECONDARY;SU=14;PE=6;SR=8;ALG=PROD;AF=6.839e-05;NSAMP=2;MSQ=101.66;AC=2;AN=29246;NFAM=2
chr7	66252335	66252502	chr7	66253417	66253583	397869	436.27	+	-	BND	LOW	397869_1	N	N[chr7:66253575[	397869_2	N	]chr7:66252345]N	SVTYPE=BND;POS=66252345;STRANDS=+-:18;IMPRECISE;CIPOS=-10,157;CIEND=-157,9;CIPOS95=0,31;CIEND95=-31,3;MATEID=397869_2;EVENT=397869;SU=18;PE=18;SR=0;ALG=PROD;AF=6.839e-05;NSAMP=2;MSQ=200.94;RECLASSIFIED;AC=2;AN=29246;NFAM=2	SVTYPE=BND;POS=66253575;STRANDS=+-:18;IMPRECISE;CIPOS=-157,9;CIEND=-10,157;CIPOS95=-31,3;CIEND95=0,31;MATEID=397869_1;EVENT=397869;SECONDARY;SU=18;PE=18;SR=0;ALG=PROD;AF=6.839e-05;NSAMP=2;MSQ=200.94;RECLASSIFIED;AC=2;AN=29246;NFAM=2
chr7	66274126	66274182	chr7	66280853	66280901	397871	896.16	+	-	DEL	PASS	397871	N	<DEL>	.	.	.	SVTYPE=DEL;POS=66274153;SVLEN=-6726;END=66280879;STRANDS=+-:35;CIPOS=-27,29;CIEND=-26,22;CIPOS95=0,0;CIEND95=0,0;SU=35;PE=27;SR=8;ALG=PROD;AF=6.839e-05;NSAMP=2;MSQ=448.08;AC=2;AN=29246;NFAM=2	.
chr7	66279365	66279384	chr7	66279438	66279457	397872	227.82	+	-	BND	LOW	397872_1	N	N[chr7:66279449[	397872_2	N	]chr7:66279375]N	SVTYPE=BND;POS=66279375;STRANDS=+-:10;CIPOS=-10,9;CIEND=-10,9;CIPOS95=0,0;CIEND95=0,0;MATEID=397872_2;EVENT=397872;SU=10;PE=0;SR=10;ALG=PROD;AF=3.419e-05;NSAMP=1;MSQ=227.81;RECLASSIFIED;AC=1;AN=29246;NFAM=1	SVTYPE=BND;POS=66279449;STRANDS=+-:10;CIPOS=-10,9;CIEND=-10,9;CIPOS95=0,0;CIEND95=0,0;MATEID=397872_1;EVENT=397872;SECONDARY;SU=10;PE=0;SR=10;ALG=PROD;AF=3.419e-05;NSAMP=1;MSQ=227.81;RECLASSIFIED;AC=1;AN=29246;NFAM=1
chr7	66292894	66292896	chr12	25622905	25622907	102214	23978.4	+	-	BND	LOW	102214_1	N	N[chr12:25622907[	102214_2	N	]chr7:66292895]N	SVTYPE=BND;POS=66292895;STRANDS=+-:581;CIPOS=-1,1;CIEND=-1,1;CIPOS95=0,0;CIEND95=0,0;MATEID=102214_2;EVENT=102214;SU=581;PE=10;SR=571;ALG=PROD;AF=0.01549;NSAMP=453;MSQ=38.8;AC=453;AN=29246;NFAM=450	SVTYPE=BND;POS=25622907;STRANDS=+-:581;CIPOS=-1,1;CIEND=-1,1;CIPOS95=0,0;CIEND95=0,0;MATEID=102214_1;EVENT=102214;SECONDARY;SU=581;PE=10;SR=571;ALG=PROD;AF=0.01549;NSAMP=453;MSQ=38.8;AC=453;AN=29246;NFAM=450
chr7	66293080	66293099	chr9	11814760	11814776	107219	104.7	+	-	BND	LOW	107219_1	N	N[chr9:11814771[	107219_2	N	]chr7:66293090]N	SVTYPE=BND;POS=66293090;STRANDS=+-:12;IMPRECISE;CIPOS=-10,9;CIEND=-10,6;CIPOS95=-1,1;CIEND95=-1,0;MATEID=107219_2;EVENT=107219;SU=12;PE=9;SR=3;ALG=PROD;AF=3.419e-05;NSAMP=1;MSQ=104.7;AC=1;AN=29246;NFAM=1	SVTYPE=BND;POS=11814771;STRANDS=+-:12;IMPRECISE;CIPOS=-10,6;CIEND=-10,9;CIPOS95=-1,0;CIEND95=-1,1;MATEID=107219_1;EVENT=107219;SECONDARY;SU=12;PE=9;SR=3;ALG=PROD;AF=3.419e-05;NSAMP=1;MSQ=104.7;AC=1;AN=29246;NFAM=1
chr7	66293242	66293246	chr7	66293665	66293684	397873	886.73	+	-	BND	LOW	397873_1	N	N[chr7:66293676[	397873_2	N	]chr7:66293245]N	SVTYPE=BND;POS=66293245;STRANDS=+-:17;CIPOS=-3,1;CIEND=-10,9;CIPOS95=0,0;CIEND95=0,0;MATEID=397873_2;EVENT=397873;SU=17;PE=1;SR=16;ALG=PROD;AF=0.0002393;NSAMP=7;MSQ=22.16;RECLASSIFIED;AC=7;AN=29246;NFAM=7	SVTYPE=BND;POS=66293676;STRANDS=+-:17;CIPOS=-10,9;CIEND=-3,1;CIPOS95=0,0;CIEND95=0,0;MATEID=397873_1;EVENT=397873;SECONDARY;SU=17;PE=1;SR=16;ALG=PROD;AF=0.0002393;NSAMP=7;MSQ=22.16;RECLASSIFIED;AC=7;AN=29246;NFAM=7
chr7	66295781	66295787	chr7	66295981	66296000	397874	235.32	+	-	DEL	PASS	397874	N	<DEL>	.	.	.	SVTYPE=DEL;POS=66295785;SVLEN=-206;END=66295991;STRANDS=+-:10;CIPOS=-4,2;CIEND=-10,9;CIPOS95=0,0;CIEND95=0,0;SU=10;PE=0;SR=10;ALG=PROD;AF=6.839e-05;NSAMP=2;MSQ=115.81;AC=2;AN=29246;NFAM=2	.
chr7	66300290	66300301	chr7	66310675	66310694	397875	479.61	+	-	DEL	PASS	397875	N	<DEL>	.	.	.	SVTYPE=DEL;POS=66300295;SVLEN=-10390;END=66310685;STRANDS=+-:19;CIPOS=-5,6;CIEND=-10,9;CIPOS95=0,0;CIEND95=0,0;SU=19;PE=14;SR=5;ALG=PROD;AF=3.419e-05;NSAMP=1;MSQ=479.61;AC=1;AN=29246;NFAM=1	.
chr7	66302431	66302482	chr7	66302509	66302555	601259	2143.04	-	-	BND	LOW	601259_1	N	[chr7:66302531[N	601259_2	N	[chr7:66302458[N	SVTYPE=BND;POS=66302458;STRANDS=--:29;CIPOS=-26,25;CIEND=-21,25;CIPOS95=0,0;CIEND95=0,0;MATEID=601259_2;EVENT=601259;SU=29;PE=8;SR=21;ALG=PROD;AF=0.0004103;NSAMP=12;MSQ=136.54;AC=12;AN=29246;NFAM=12	SVTYPE=BND;POS=66302531;STRANDS=--:29;CIPOS=-21,25;CIEND=-26,25;CIPOS95=0,0;CIEND95=0,0;MATEID=601259_1;EVENT=601259;SECONDARY;SU=29;PE=8;SR=21;ALG=PROD;AF=0.0004103;NSAMP=12;MSQ=136.54;AC=12;AN=29246;NFAM=12
chr7	66302453	66302456	chr7	66302852	66302856	601260	4917.19	+	+	INV	LOW	601260	N	<INV>	.	.	.	SVTYPE=INV;POS=66302455;SVLEN=400;END=66302855;STRANDS=++:237,--:2;CIPOS=-2,1;CIEND=-3,1;CIPOS95=0,0;CIEND95=0,0;SU=239;PE=127;SR=112;ALG=PROD;AF=0.0002393;NSAMP=7;MSQ=521.4;AC=7;AN=29246;NFAM=6	.
chr7	66303382	66303399	chr22	40569702	40569719	106454	6327.86	-	-	BND	LOW	106454_1	N	[chr22:40569712[N	106454_2	N	[chr7:66303392[N	SVTYPE=BND;POS=66303392;STRANDS=--:37;CIPOS=-9,8;CIEND=-9,8;CIPOS95=0,0;CIEND95=0,0;MATEID=106454_2;EVENT=106454;SU=37;PE=0;SR=37;ALG=PROD;AF=0.006086;NSAMP=178;MSQ=23.3;AC=178;AN=29246;NFAM=178	SVTYPE=BND;POS=40569712;STRANDS=--:37;CIPOS=-9,8;CIEND=-9,8;CIPOS95=0,0;CIEND95=0,0;MATEID=106454_1;EVENT=106454;SECONDARY;SU=37;PE=0;SR=37;ALG=PROD;AF=0.006086;NSAMP=178;MSQ=23.3;AC=178;AN=29246;NFAM=178
chr7	66303391	66303391	chr13	59412490	59412490	102961	49558.4	-	-	BND	LOW	102961_1	N	[chr13:59412491[N	102961_2	N	[chr7:66303392[N	SVTYPE=BND;POS=66303392;STRANDS=--:2450;CIPOS=0,0;CIEND=0,0;CIPOS95=0,0;CIEND95=0,0;MATEID=102961_2;EVENT=102961;SU=2450;PE=0;SR=2450;ALG=PROD;AF=0.03255;NSAMP=952;MSQ=34.43;AC=952;AN=29246;NFAM=943	SVTYPE=BND;POS=59412491;STRANDS=--:2450;CIPOS=0,0;CIEND=0,0;CIPOS95=0,0;CIEND95=0,0;MATEID=102961_1;EVENT=102961;SECONDARY;SU=2450;PE=0;SR=2450;ALG=PROD;AF=0.03255;NSAMP=952;MSQ=34.43;AC=952;AN=29246;NFAM=943
chr7	66328403	66329013	chr9	61697057	61697697	107496	29.7	-	+	BND	LOW	107496_1	N	]chr9:61697084]N	107496_2	N	N[chr7:66328985[	SVTYPE=BND;POS=66328985;STRANDS=-+:5;IMPRECISE;CIPOS=-581,29;CIEND=-27,613;CIPOS95=-171,29;CIEND95=-27,211;MATEID=107496_2;EVENT=107496;SU=5;PE=5;SR=0;ALG=PROD;AF=3.419e-05;NSAMP=1;MSQ=20.82;AC=1;AN=29246;NFAM=1	SVTYPE=BND;POS=61697084;STRANDS=-+:5;IMPRECISE;CIPOS=-27,613;CIEND=-581,29;CIPOS95=-27,211;CIEND95=-171,29;MATEID=107496_1;EVENT=107496;SECONDARY;SU=5;PE=5;SR=0;ALG=PROD;AF=3.419e-05;NSAMP=1;MSQ=20.82;AC=1;AN=29246;NFAM=1
chr7	66328468	66328925	chr16	82374403	82375125	104502	26450.4	-	+	BND	LOW	104502_1	N	]chr16:82374432]N	104502_2	N	N[chr7:66328897[	SVTYPE=BND;POS=66328897;STRANDS=-+:4;IMPRECISE;CIPOS=-428,29;CIEND=-29,693;CIPOS95=-127,29;CIEND95=-29,232;MATEID=104502_2;EVENT=104502;SU=4;PE=4;SR=0;ALG=PROD;AF=0.02469;NSAMP=721;MSQ=25.06;AC=722;AN=29246;NFAM=714	SVTYPE=BND;POS=82374432;STRANDS=-+:4;IMPRECISE;CIPOS=-29,693;CIEND=-428,29;CIPOS95=-29,232;CIEND95=-127,29;MATEID=104502_1;EVENT=104502;SECONDARY;SU=4;PE=4;SR=0;ALG=PROD;AF=0.02469;NSAMP=721;MSQ=25.06;AC=722;AN=29246;NFAM=714
chr7	66328714	66329331	chr19	55330656	55331425	105674	126.12	+	-	BND	LOW	105674_1	N	N[chr19:55331417[	105674_2	N	]chr7:66328724]N	SVTYPE=BND;POS=66328724;STRANDS=+-:4;IMPRECISE;CIPOS=-10,607;CIEND=-760,9;CIPOS95=-1,191;CIEND95=-255,0;MATEID=105674_2;EVENT=105674;SU=4;PE=4;SR=0;ALG=PROD;AF=0.000171;NSAMP=5;MSQ=14.19;AC=5;AN=29246;NFAM=5	SVTYPE=BND;POS=55331417;STRANDS=+-:4;IMPRECISE;CIPOS=-760,9;CIEND=-10,607;CIPOS95=-255,0;CIEND95=-1,191;MATEID=105674_1;EVENT=105674;SECONDARY;SU=4;PE=4;SR=0;ALG=PROD;AF=0.000171;NSAMP=5;MSQ=14.19;AC=5;AN=29246;NFAM=5
chr7	66328826	66329193	chr12	50445622	50446357	102348	127.54	+	-	BND	LOW	102348_1	N	N[chr12:50446329[	102348_2	N	]chr7:66328856]N	SVTYPE=BND;POS=66328856;STRANDS=+-:12;IMPRECISE;CIPOS=-30,337;CIEND=-706,29;CIPOS95=-30,39;CIEND95=-138,29;MATEID=102348_2;EVENT=102348;SU=12;PE=12;SR=0;ALG=PROD;AF=0.0001026;NSAMP=3;MSQ=7.82;AC=3;AN=29246;NFAM=3	SVTYPE=BND;POS=50446329;STRANDS=+-:12;IMPRECISE;CIPOS=-706,29;CIEND=-30,337;CIPOS95=-138,29;CIEND95=-30,39;MATEID=102348_1;EVENT=102348;SECONDARY;SU=12;PE=12;SR=0;ALG=PROD;AF=0.0001026;NSAMP=3;MSQ=7.82;AC=3;AN=29246;NFAM=3
chr7	66328879	66328881	chr7	83925001	83925003	397876	10641.6	+	-	BND	LOW	397876_1	N	N[chr7:83925003[	397876_2	N	]chr7:66328880]N	SVTYPE=BND;POS=66328880;STRANDS=+-:446;CIPOS=-1,1;CIEND=-1,1;CIPOS95=0,0;CIEND95=0,0;MATEID=397876_2;EVENT=397876;SU=446;PE=1;SR=445;ALG=PROD;AF=0.00742;NSAMP=217;MSQ=41.31;RECLASSIFIED;AC=217;AN=29246;NFAM=215	SVTYPE=BND;POS=83925003;STRANDS=+-:446;CIPOS=-1,1;CIEND=-1,1;CIPOS95=0,0;CIEND95=0,0;MATEID=397876_1;EVENT=397876;SECONDARY;SU=446;PE=1;SR=445;ALG=PROD;AF=0.00742;NSAMP=217;MSQ=41.31;RECLASSIFIED;AC=217;AN=29246;NFAM=215
chr7	66345308	66345323	chr7	66398596	66398609	528499	78.44	-	+	DUP	PASS	528499	N	<DUP>	.	.	.	SVTYPE=DUP;POS=66345317;SVLEN=53285;END=66398602;STRANDS=-+:12;CIPOS=-9,6;CIEND=-6,7;CIPOS95=0,0;CIEND95=0,0;SU=12;PE=8;SR=4;ALG=PROD;AF=3.419e-05;NSAMP=1;MSQ=77.41;AC=1;AN=29246;NFAM=1	.
chr7	66345313	66345765	chr7	66346035	66346372	397878	293.63	+	-	DEL	PASS	397878	N	<DEL>	.	.	.	SVTYPE=DEL;POS=66345323;SVLEN=-1042;END=66346365;STRANDS=+-:12;IMPRECISE;CIPOS=-10,442;CIEND=-330,7;CIPOS95=-1,77;CIEND95=-97,0;SU=12;PE=12;SR=0;ALG=PROD;AF=3.419e-05;NSAMP=1;MSQ=293.63;AC=1;AN=29246;NFAM=1	.
chr7	66358060	66358117	chr7	66358179	66358236	397879	747.57	+	-	BND	LOW	397879_1	N	N[chr7:66358209[	397879_2	N	]chr7:66358089]N	SVTYPE=BND;POS=66358089;STRANDS=+-:9;CIPOS=-29,28;CIEND=-29,28;CIPOS95=0,0;CIEND95=0,0;MATEID=397879_2;EVENT=397879;SU=9;PE=0;SR=9;ALG=PROD;AF=0.0003419;NSAMP=10;MSQ=57.31;RECLASSIFIED;AC=10;AN=29246;NFAM=10	SVTYPE=BND;POS=66358209;STRANDS=+-:9;CIPOS=-29,28;CIEND=-29,28;CIPOS95=0,0;CIEND95=0,0;MATEID=397879_1;EVENT=397879;SECONDARY;SU=9;PE=0;SR=9;ALG=PROD;AF=0.0003419;NSAMP=10;MSQ=57.31;RECLASSIFIED;AC=10;AN=29246;NFAM=10
chr7	66358288	66358719	chrX	11934456	11935107	107949	305.46	+	-	BND	LOW	107949_1	N	N[chrX:11935059[	107949_2	N	]chr7:66358338]N	SVTYPE=BND;POS=66358338;STRANDS=+-:5;IMPRECISE;CIPOS=-50,381;CIEND=-602,49;CIPOS95=-50,110;CIEND95=-186,49;MATEID=107949_2;EVENT=107949;SU=5;PE=5;SR=0;ALG=PROD;AF=6.839e-05;NSAMP=2;MSQ=97.31;AC=2;AN=29246;NFAM=2	SVTYPE=BND;POS=11935059;STRANDS=+-:5;IMPRECISE;CIPOS=-602,49;CIEND=-50,381;CIPOS95=-186,49;CIEND95=-50,110;MATEID=107949_1;EVENT=107949;SECONDARY;SU=5;PE=5;SR=0;ALG=PROD;AF=6.839e-05;NSAMP=2;MSQ=97.31;AC=2;AN=29246;NFAM=2
chr7	66359710	66359717	chr7	66359955	66359962	397880	308.56	+	-	BND	LOW	397880_1	N	N[chr7:66359960[	397880_2	N	]chr7:66359714]N	SVTYPE=BND;POS=66359714;STRANDS=+-:9;CIPOS=-4,3;CIEND=-4,3;CIPOS95=0,0;CIEND95=0,0;MATEID=397880_2;EVENT=397880;SU=9;PE=0;SR=9;ALG=PROD;AF=3.419e-05;NSAMP=1;MSQ=4.56;RECLASSIFIED;AC=1;AN=29246;NFAM=1	SVTYPE=BND;POS=66359960;STRANDS=+-:9;CIPOS=-4,3;CIEND=-4,3;CIPOS95=0,0;CIEND95=0,0;MATEID=397880_1;EVENT=397880;SECONDARY;SU=9;PE=0;SR=9;ALG=PROD;AF=3.419e-05;NSAMP=1;MSQ=4.56;RECLASSIFIED;AC=1;AN=29246;NFAM=1
chr7	66368400	66368457	chr20	16649218	16649275	105775	3856.38	-	+	BND	LOW	105775_1	N	]chr20:16649247]N	105775_2	N	N[chr7:66368430[	SVTYPE=BND;POS=66368430;STRANDS=-+:9;CIPOS=-29,28;CIEND=-29,28;CIPOS95=0,0;CIEND95=0,0;MATEID=105775_2;EVENT=105775;SU=9;PE=0;SR=9;ALG=PROD;AF=0.003248;NSAMP=95;MSQ=37.05;AC=95;AN=29246;NFAM=93	SVTYPE=BND;POS=16649247;STRANDS=-+:9;CIPOS=-29,28;CIEND=-29,28;CIPOS95=0,0;CIEND95=0,0;MATEID=105775_1;EVENT=105775;SECONDARY;SU=9;PE=0;SR=9;ALG=PROD;AF=0.003248;NSAMP=95;MSQ=37.05;AC=95;AN=29246;NFAM=93
chr7	66371005	66371024	chr7	66371083	66371102	397881	200.89	+	-	DEL	PASS	397881	N	<DEL>	.	.	.	SVTYPE=DEL;POS=66371015;SVLEN=-78;END=66371093;STRANDS=+-:8;CIPOS=-10,9;CIEND=-10,9;CIPOS95=0,0;CIEND95=0,0;SU=8;PE=0;SR=8;ALG=PROD;AF=3.419e-05;NSAMP=1;MSQ=200.82;AC=1;AN=29246;NFAM=1	.
chr7	66373026	66373028	chr7	66373422	66373424	528500	9765.56	-	+	BND	LOW	528500_1	N	]chr7:66373423]N	528500_2	N	N[chr7:66373028[	SVTYPE=BND;POS=66373028;STRANDS=-+:1088;CIPOS=-1,1;CIEND=-1,1;CIPOS95=0,0;CIEND95=0,0;MATEID=528500_2;EVENT=528500;SU=1088;PE=530;SR=558;ALG=PROD;AF=0.004172;NSAMP=122;MSQ=73.07;RECLASSIFIED;AC=122;AN=29246;NFAM=121	SVTYPE=BND;POS=66373423;STRANDS=-+:1088;CIPOS=-1,1;CIEND=-1,1;CIPOS95=0,0;CIEND95=0,0;MATEID=528500_1;EVENT=528500;SECONDARY;SU=1088;PE=530;SR=558;ALG=PROD;AF=0.004172;NSAMP=122;MSQ=73.07;RECLASSIFIED;AC=122;AN=29246;NFAM=121
chr7	66376534	66376551	chr7	66376840	66376857	397882	75.59	+	-	BND	LOW	397882_1	N	N[chr7:66376850[	397882_2	N	]chr7:66376543]N	SVTYPE=BND;POS=66376543;STRANDS=+-:4;CIPOS=-9,8;CIEND=-9,8;CIPOS95=0,0;CIEND95=0,0;MATEID=397882_2;EVENT=397882;SU=4;PE=0;SR=4;ALG=PROD;AF=6.839e-05;NSAMP=2;MSQ=9.46;RECLASSIFIED;AC=2;AN=29246;NFAM=2	SVTYPE=BND;POS=66376850;STRANDS=+-:4;CIPOS=-9,8;CIEND=-9,8;CIPOS95=0,0;CIEND95=0,0;MATEID=397882_1;EVENT=397882;SECONDARY;SU=4;PE=0;SR=4;ALG=PROD;AF=6.839e-05;NSAMP=2;MSQ=9.46;RECLASSIFIED;AC=2;AN=29246;NFAM=2
chr7	66376674	66376677	chr7	66904230	66904231	601261	4073.73	+	+	BND	LOW	601261_1	N	N]chr7:66904231]	601261_2	N	N]chr7:66376676]	SVTYPE=BND;POS=66376676;STRANDS=++:480;CIPOS=-2,1;CIEND=-1,0;CIPOS95=0,0;CIEND95=0,0;MATEID=601261_2;EVENT=601261;SU=480;PE=0;SR=480;ALG=PROD;AF=0.002941;NSAMP=86;MSQ=24.73;AC=86;AN=29246;NFAM=86	SVTYPE=BND;POS=66904231;STRANDS=++:480;CIPOS=-1,0;CIEND=-2,1;CIPOS95=0,0;CIEND95=0,0;MATEID=601261_1;EVENT=601261;SECONDARY;SU=480;PE=0;SR=480;ALG=PROD;AF=0.002941;NSAMP=86;MSQ=24.73;AC=86;AN=29246;NFAM=86
chr7	66376869	66376886	chr7	66377330	66377347	397883	136.46	+	-	BND	LOW	397883_1	N	N[chr7:66377340[	397883_2	N	]chr7:66376878]N	SVTYPE=BND;POS=66376878;STRANDS=+-:4;CIPOS=-9,8;CIEND=-9,8;CIPOS95=0,0;CIEND95=0,0;MATEID=397883_2;EVENT=397883;SU=4;PE=0;SR=4;ALG=PROD;AF=6.839e-05;NSAMP=2;MSQ=8.02;RECLASSIFIED;AC=2;AN=29246;NFAM=2	SVTYPE=BND;POS=66377340;STRANDS=+-:4;CIPOS=-9,8;CIEND=-9,8;CIPOS95=0,0;CIEND95=0,0;MATEID=397883_1;EVENT=397883;SECONDARY;SU=4;PE=0;SR=4;ALG=PROD;AF=6.839e-05;NSAMP=2;MSQ=8.02;RECLASSIFIED;AC=2;AN=29246;NFAM=2
chr7	66377036	66377055	chr7	66377189	66377208	397884	245.81	+	-	DEL	PASS	397884	N	<DEL>	.	.	.	SVTYPE=DEL;POS=66377046;SVLEN=-153;END=66377199;STRANDS=+-:13;CIPOS=-10,9;CIEND=-10,9;CIPOS95=0,0;CIEND95=0,0;SU=13;PE=0;SR=13;ALG=PROD;AF=3.419e-05;NSAMP=1;MSQ=245.72;AC=1;AN=29246;NFAM=1	.
chr7	66381115	66381124	chr7	66384158	66384177	397885	420.3	+	-	BND	LOW	397885_1	N	N[chr7:66384169[	397885_2	N	]chr7:66381120]N	SVTYPE=BND;POS=66381120;STRANDS=+-:19;CIPOS=-5,4;CIEND=-10,9;CIPOS95=0,0;CIEND95=0,0;MATEID=397885_2;EVENT=397885;SU=19;PE=13;SR=6;ALG=PROD;AF=0.0001368;NSAMP=4;MSQ=97.27;RECLASSIFIED;AC=4;AN=29246;NFAM=4	SVTYPE=BND;POS=66384169;STRANDS=+-:19;CIPOS=-10,9;CIEND=-5,4;CIPOS95=0,0;CIEND95=0,0;MATEID=397885_1;EVENT=397885;SECONDARY;SU=19;PE=13;SR=6;ALG=PROD;AF=0.0001368;NSAMP=4;MSQ=97.27;RECLASSIFIED;AC=4;AN=29246;NFAM=4
chr7	66381248	66381770	chr12	131349887	131350560	102766	52.42	-	-	BND	LOW	102766_1	N	[chr12:131350554[N	102766_2	N	[chr7:66381762[N	SVTYPE=BND;POS=66381762;STRANDS=--:4;IMPRECISE;CIPOS=-513,9;CIEND=-666,7;CIPOS95=-154,2;CIEND95=-235,1;MATEID=102766_2;EVENT=102766;SU=4;PE=4;SR=0;ALG=PROD;AF=0.0001026;NSAMP=3;MSQ=15.45;AC=3;AN=29246;NFAM=3	SVTYPE=BND;POS=131350554;STRANDS=--:4;IMPRECISE;CIPOS=-666,7;CIEND=-513,9;CIPOS95=-235,1;CIEND95=-154,2;MATEID=102766_1;EVENT=102766;SECONDARY;SU=4;PE=4;SR=0;ALG=PROD;AF=0.0001026;NSAMP=3;MSQ=15.45;AC=3;AN=29246;NFAM=3
chr7	66392496	66393310	chr7	66394377	66395258	397888	3.22163e+06	+	-	MEI	PASS	397888	N	<DEL:ME:Retroposon|SVA|SVA_E>	.	.	.	SVTYPE=MEI;POS=66392662;SVLEN=-2454;END=66395116;STRANDS=+-:98204;IMPRECISE;CIPOS=-166,648;CIEND=-739,142;CIPOS95=-15,15;CIEND95=-1,1;SU=98204;PE=98093;SR=111;AF=0.3738;NSAMP=8599;MSQ=191.27;RETAINED;MEDGQR=3.03;Q10GQR=1.6;AC=10931;AN=29240;NFAM=7934	.
chr7	66392583	66392598	chr7	76087211	76087261	397890	470645.0	+	-	BND	LOW	397890_1	N	N[chr7:76087259[	397890_2	N	]chr7:66392585]N	SVTYPE=BND;POS=66392585;STRANDS=+-:32450;IMPRECISE;CIPOS=-2,13;CIEND=-47,3;CIPOS95=0,0;CIEND95=-2,2;MATEID=397890_2;EVENT=397890;SU=32450;PE=32450;SR=0;AF=0.1305;NSAMP=3816;MSQ=72.41;RECLASSIFIED;AC=3816;AN=29246;NFAM=3618	SVTYPE=BND;POS=76087259;STRANDS=+-:32450;IMPRECISE;CIPOS=-47,3;CIEND=-2,13;CIPOS95=-2,2;CIEND95=0,0;MATEID=397890_1;EVENT=397890;SECONDARY;SU=32450;PE=32450;SR=0;AF=0.1305;NSAMP=3816;MSQ=72.41;RECLASSIFIED;AC=3816;AN=29246;NFAM=3618
chr7	66395106	66395463	chr15	60365853	60366199	103844	123152.0	+	+	BND	LOW	103844_1	N	N]chr15:60365863]	103844_2	N	N]chr7:66395115]	SVTYPE=BND;POS=66395115;STRANDS=++:4;IMPRECISE;CIPOS=-9,348;CIEND=-10,336;CIPOS95=0,112;CIEND95=0,108;MATEID=103844_2;EVENT=103844;SU=4;PE=4;SR=0;ALG=PROD;AF=0.09779;NSAMP=2855;MSQ=25;AC=2860;AN=29246;NFAM=2737	SVTYPE=BND;POS=60365863;STRANDS=++:4;IMPRECISE;CIPOS=-10,336;CIEND=-9,348;CIPOS95=0,108;CIEND95=0,112;MATEID=103844_1;EVENT=103844;SECONDARY;SU=4;PE=4;SR=0;ALG=PROD;AF=0.09779;NSAMP=2855;MSQ=25;AC=2860;AN=29246;NFAM=2737
chr7	66395131	66395211	chr7	76087685	76088021	528503	406662.0	-	+	BND	LOW	528503_1	N	]chr7:76087735]N	528503_2	N	N[chr7:66395172[	SVTYPE=BND;POS=66395172;STRANDS=-+:10;IMPRECISE;CIPOS=-40,40;CIEND=-50,286;CIPOS95=0,0;CIEND95=-35,35;MATEID=528503_2;EVENT=528503;SU=10;PE=10;SR=0;ALG=PROD;AF=0.1681;NSAMP=4883;MSQ=47.62;RETAINED;RECLASSIFIED;AC=4916;AN=29246;NFAM=4617	SVTYPE=BND;POS=76087735;STRANDS=-+:10;IMPRECISE;CIPOS=-50,286;CIEND=-40,40;CIPOS95=-35,35;CIEND95=0,0;MATEID=528503_1;EVENT=528503;SECONDARY;SU=10;PE=10;SR=0;ALG=PROD;AF=0.1681;NSAMP=4883;MSQ=47.62;RETAINED;RECLASSIFIED;AC=4916;AN=29246;NFAM=4617
chr7	66401757	66401776	chr7	66408634	66408653	397891	554.57	+	-	DEL	PASS	397891	N	<DEL>	.	.	.	SVTYPE=DEL;POS=66401767;SVLEN=-6877;END=66408644;STRANDS=+-:22;CIPOS=-10,9;CIEND=-10,9;CIPOS95=0,0;CIEND95=0,0;SU=22;PE=15;SR=7;ALG=PROD;AF=3.419e-05;NSAMP=1;MSQ=554.57;AC=1;AN=29246;NFAM=1	.
chr7	66405993	66406010	chr7	76098366	76098383	397892	24.93	+	-	BND	LOW	397892_1	N	N[chr7:76098376[	397892_2	N	]chr7:66406002]N	SVTYPE=BND;POS=66406002;STRANDS=+-:4;CIPOS=-9,8;CIEND=-9,8;CIPOS95=0,0;CIEND95=0,0;MATEID=397892_2;EVENT=397892;SU=4;PE=0;SR=4;ALG=PROD;AF=3.419e-05;NSAMP=1;MSQ=11.99;RECLASSIFIED;AC=1;AN=29246;NFAM=1	SVTYPE=BND;POS=76098376;STRANDS=+-:4;CIPOS=-9,8;CIEND=-9,8;CIPOS95=0,0;CIEND95=0,0;MATEID=397892_1;EVENT=397892;SECONDARY;SU=4;PE=0;SR=4;ALG=PROD;AF=3.419e-05;NSAMP=1;MSQ=11.99;RECLASSIFIED;AC=1;AN=29246;NFAM=1
chr7	66414427	66414438	chr7	66414859	66414870	397893	133.37	+	-	BND	LOW	397893_1	N	N[chr7:66414866[	397893_2	N	]chr7:66414433]N	SVTYPE=BND;POS=66414433;STRANDS=+-:6;CIPOS=-6,5;CIEND=-6,5;CIPOS95=0,0;CIEND95=0,0;MATEID=397893_2;EVENT=397893;SU=6;PE=0;SR=6;ALG=PROD;AF=0.0002052;NSAMP=6;MSQ=11.82;RECLASSIFIED;AC=6;AN=29246;NFAM=6	SVTYPE=BND;POS=66414866;STRANDS=+-:6;CIPOS=-6,5;CIEND=-6,5;CIPOS95=0,0;CIEND95=0,0;MATEID=397893_1;EVENT=397893;SECONDARY;SU=6;PE=0;SR=6;ALG=PROD;AF=0.0002052;NSAMP=6;MSQ=11.82;RECLASSIFIED;AC=6;AN=29246;NFAM=6
chr7	66421342	66421399	chr7	66421691	66421748	397895	331.21	+	-	BND	LOW	397895_1	N	N[chr7:66421721[	397895_2	N	]chr7:66421371]N	SVTYPE=BND;POS=66421371;STRANDS=+-:8;CIPOS=-29,28;CIEND=-29,28;CIPOS95=0,0;CIEND95=0,0;MATEID=397895_2;EVENT=397895;SU=8;PE=0;SR=8;ALG=PROD;AF=0.0004787;NSAMP=14;MSQ=13.11;RECLASSIFIED;AC=14;AN=29246;NFAM=14	SVTYPE=BND;POS=66421721;STRANDS=+-:8;CIPOS=-29,28;CIEND=-29,28;CIPOS95=0,0;CIEND95=0,0;MATEID=397895_1;EVENT=397895;SECONDARY;SU=8;PE=0;SR=8;ALG=PROD;AF=0.0004787;NSAMP=14;MSQ=13.11;RECLASSIFIED;AC=14;AN=29246;NFAM=14
chr7	66432513	66432521	chr7	66793674	66793679	601265	561591.0	-	-	BND	LOW	601265_1	N	[chr7:66793679[N	601265_2	N	[chr7:66432519[N	SVTYPE=BND;POS=66432519;STRANDS=--:17515;CIPOS=-5,3;CIEND=-4,1;CIPOS95=0,0;CIEND95=0,0;MATEID=601265_2;EVENT=601265;SU=17515;PE=17492;SR=23;ALG=PROD;AF=0.1048;NSAMP=3064;MSQ=105.73;AC=3064;AN=29246;NFAM=2915	SVTYPE=BND;POS=66793679;STRANDS=--:17515;CIPOS=-4,1;CIEND=-5,3;CIPOS95=0,0;CIEND95=0,0;MATEID=601265_1;EVENT=601265;SECONDARY;SU=17515;PE=17492;SR=23;ALG=PROD;AF=0.1048;NSAMP=3064;MSQ=105.73;AC=3064;AN=29246;NFAM=2915
chr7	66433392	66433710	chr9	88539738	88540053	107630	8136.21	-	+	BND	LOW	107630_1	N	]chr9:88539748]N	107630_2	N	N[chr7:66433702[	SVTYPE=BND;POS=66433702;STRANDS=-+:483;IMPRECISE;CIPOS=-309,9;CIEND=-10,305;CIPOS95=-18,9;CIEND95=-10,13;MATEID=107630_2;EVENT=107630;SU=483;PE=483;SR=0;ALG=PROD;AF=0.002906;NSAMP=85;MSQ=39.26;AC=85;AN=29246;NFAM=83	SVTYPE=BND;POS=88539748;STRANDS=-+:483;IMPRECISE;CIPOS=-10,305;CIEND=-309,9;CIPOS95=-10,13;CIEND95=-18,9;MATEID=107630_1;EVENT=107630;SECONDARY;SU=483;PE=483;SR=0;ALG=PROD;AF=0.002906;NSAMP=85;MSQ=39.26;AC=85;AN=29246;NFAM=83
chr7	66433905	66434105	chr7	66562737	66562867	397897	51490.2	+	-	BND	LOW	397897_1	N	N[chr7:66562859[	397897_2	N	]chr7:66433915]N	SVTYPE=BND;POS=66433915;STRANDS=+-:3623;IMPRECISE;CIPOS=-10,190;CIEND=-121,9;CIPOS95=-8,8;CIEND95=-1,1;MATEID=397897_2;EVENT=397897;SU=3623;PE=3623;SR=0;ALG=PROD;AF=0.02862;NSAMP=837;MSQ=48.78;RECLASSIFIED;AC=837;AN=29246;NFAM=832	SVTYPE=BND;POS=66562859;STRANDS=+-:3623;IMPRECISE;CIPOS=-121,9;CIEND=-10,190;CIPOS95=-1,1;CIEND95=-8,8;MATEID=397897_1;EVENT=397897;SECONDARY;SU=3623;PE=3623;SR=0;ALG=PROD;AF=0.02862;NSAMP=837;MSQ=48.78;RECLASSIFIED;AC=837;AN=29246;NFAM=832
chr7	66441688	66441739	chr7	66442106	66442157	397898	568.38	+	-	BND	LOW	397898_1	N	N[chr7:66442133[	397898_2	N	]chr7:66441714]N	SVTYPE=BND;POS=66441714;STRANDS=+-:16;CIPOS=-26,25;CIEND=-26,25;CIPOS95=0,0;CIEND95=0,0;MATEID=397898_2;EVENT=397898;SU=16;PE=0;SR=16;ALG=PROD;AF=0.0004787;NSAMP=14;MSQ=13.91;RECLASSIFIED;AC=14;AN=29246;NFAM=14	SVTYPE=BND;POS=66442133;STRANDS=+-:16;CIPOS=-26,25;CIEND=-26,25;CIPOS95=0,0;CIEND95=0,0;MATEID=397898_1;EVENT=397898;SECONDARY;SU=16;PE=0;SR=16;ALG=PROD;AF=0.0004787;NSAMP=14;MSQ=13.91;RECLASSIFIED;AC=14;AN=29246;NFAM=14
chr7	66449481	66449510	chr7	66572919	66572949	528504	76472.6	-	+	BND	LOW	528504_1	N	]chr7:66572924]N	528504_2	N	N[chr7:66449506[	SVTYPE=BND;POS=66449506;STRANDS=-+:8245;CIPOS=-24,5;CIEND=-5,25;CIPOS95=0,0;CIEND95=0,0;MATEID=528504_2;EVENT=528504;SU=8245;PE=8245;SR=0;ALG=PROD;AF=0.02236;NSAMP=638;MSQ=100.36;RECLASSIFIED;AC=654;AN=29246;NFAM=623	SVTYPE=BND;POS=66572924;STRANDS=-+:8245;CIPOS=-5,25;CIEND=-24,5;CIPOS95=0,0;CIEND95=0,0;MATEID=528504_1;EVENT=528504;SECONDARY;SU=8245;PE=8245;SR=0;ALG=PROD;AF=0.02236;NSAMP=638;MSQ=100.36;RECLASSIFIED;AC=654;AN=29246;NFAM=623
chr7	66450026	66450453	chr7	66573237	66573543	397899	193.12	+	-	BND	LOW	397899_1	N	N[chr7:66573513[	397899_2	N	]chr7:66450041]N	SVTYPE=BND;POS=66450041;STRANDS=+-:40;IMPRECISE;CIPOS=-15,412;CIEND=-275,31;CIPOS95=-15,31;CIEND95=-29,29;MATEID=397899_2;EVENT=397899;SU=40;PE=40;SR=0;ALG=PROD;AF=0.0002052;NSAMP=6;MSQ=31.03;RECLASSIFIED;AC=6;AN=29246;NFAM=6	SVTYPE=BND;POS=66573513;STRANDS=+-:40;IMPRECISE;CIPOS=-275,31;CIEND=-15,412;CIPOS95=-29,29;CIEND95=-15,31;MATEID=397899_1;EVENT=397899;SECONDARY;SU=40;PE=40;SR=0;ALG=PROD;AF=0.0002052;NSAMP=6;MSQ=31.03;RECLASSIFIED;AC=6;AN=29246;NFAM=6
chr7	66454495	66455013	chr7	66769784	66770130	601267	107.77	-	-	BND	LOW	601267_1	N	[chr7:66770122[N	601267_2	N	[chr7:66455005[N	SVTYPE=BND;POS=66455005;STRANDS=--:5;IMPRECISE;CIPOS=-509,9;CIEND=-337,9;CIPOS95=-108,2;CIEND95=-83,2;MATEID=601267_2;EVENT=601267;SU=5;PE=5;SR=0;ALG=PROD;AF=3.419e-05;NSAMP=1;MSQ=107.77;AC=1;AN=29246;NFAM=1	SVTYPE=BND;POS=66770122;STRANDS=--:5;IMPRECISE;CIPOS=-337,9;CIEND=-509,9;CIPOS95=-83,2;CIEND95=-108,2;MATEID=601267_1;EVENT=601267;SECONDARY;SU=5;PE=5;SR=0;ALG=PROD;AF=3.419e-05;NSAMP=1;MSQ=107.77;AC=1;AN=29246;NFAM=1
chr7	66455273	66455740	chr7	66768337	66768740	601268	164.82	+	+	BND	LOW	601268_1	N	N]chr7:66768347]	601268_2	N	N]chr7:66455283]	SVTYPE=BND;POS=66455283;STRANDS=++:6;IMPRECISE;CIPOS=-10,457;CIEND=-10,393;CIPOS95=-2,90;CIEND95=0,84;MATEID=601268_2;EVENT=601268;SU=6;PE=6;SR=0;ALG=PROD;AF=3.419e-05;NSAMP=1;MSQ=164.82;AC=1;AN=29246;NFAM=1	SVTYPE=BND;POS=66768347;STRANDS=++:6;IMPRECISE;CIPOS=-10,393;CIEND=-10,457;CIPOS95=0,84;CIEND95=-2,90;MATEID=601268_1;EVENT=601268;SECONDARY;SU=6;PE=6;SR=0;ALG=PROD;AF=3.419e-05;NSAMP=1;MSQ=164.82;AC=1;AN=29246;NFAM=1
chr7	66455874	66456251	chr7	66768053	66768386	601269	353.43	-	-	BND	LOW	601269_1	N	[chr7:66768358[N	601269_2	N	[chr7:66456223[N	SVTYPE=BND;POS=66456223;STRANDS=--:22;IMPRECISE;CIPOS=-348,29;CIEND=-304,29;CIPOS95=-40,29;CIEND95=-21,21;MATEID=601269_2;EVENT=601269;SU=22;PE=22;SR=0;ALG=PROD;AF=6.839e-05;NSAMP=2;MSQ=176.72;AC=2;AN=29246;NFAM=2	SVTYPE=BND;POS=66768358;STRANDS=--:22;IMPRECISE;CIPOS=-304,29;CIEND=-348,29;CIPOS95=-21,21;CIEND95=-40,29;MATEID=601269_1;EVENT=601269;SECONDARY;SU=22;PE=22;SR=0;ALG=PROD;AF=6.839e-05;NSAMP=2;MSQ=176.72;AC=2;AN=29246;NFAM=2
chr7	66460817	66461246	chr7	66763674	66764140	601270	146.85	-	-	BND	LOW	601270_1	N	[chr7:66764132[N	601270_2	N	[chr7:66461238[N	SVTYPE=BND;POS=66461238;STRANDS=--:5;IMPRECISE;CIPOS=-420,9;CIEND=-457,9;CIPOS95=-96,2;CIEND95=-117,2;MATEID=601270_2;EVENT=601270;SU=5;PE=5;SR=0;ALG=PROD;AF=3.419e-05;NSAMP=1;MSQ=146.84;AC=1;AN=29246;NFAM=1	SVTYPE=BND;POS=66764132;STRANDS=--:5;IMPRECISE;CIPOS=-457,9;CIEND=-420,9;CIPOS95=-117,2;CIEND95=-96,2;MATEID=601270_1;EVENT=601270;SECONDARY;SU=5;PE=5;SR=0;ALG=PROD;AF=3.419e-05;NSAMP=1;MSQ=146.84;AC=1;AN=29246;NFAM=1
chr7	66460856	66461244	chr7	66764637	66765010	601271	123.91	+	+	BND	LOW	601271_1	N	N]chr7:66764647]	601271_2	N	N]chr7:66460866]	SVTYPE=BND;POS=66460866;STRANDS=++:7;IMPRECISE;CIPOS=-10,378;CIEND=-10,363;CIPOS95=-2,113;CIEND95=-2,96;MATEID=601271_2;EVENT=601271;SU=7;PE=7;SR=0;ALG=PROD;AF=3.419e-05;NSAMP=1;MSQ=122.86;AC=1;AN=29246;NFAM=1	SVTYPE=BND;POS=66764647;STRANDS=++:7;IMPRECISE;CIPOS=-10,363;CIEND=-10,378;CIPOS95=-2,96;CIEND95=-2,113;MATEID=601271_1;EVENT=601271;SECONDARY;SU=7;PE=7;SR=0;ALG=PROD;AF=3.419e-05;NSAMP=1;MSQ=122.86;AC=1;AN=29246;NFAM=1
chr7	66466158	66466613	chr7	66584544	66584850	528506	24.19	-	+	BND	LOW	528506_1	N	]chr7:66584554]N	528506_2	N	N[chr7:66466605[	SVTYPE=BND;POS=66466605;STRANDS=-+:8;IMPRECISE;CIPOS=-446,9;CIEND=-10,296;CIPOS95=-107,1;CIEND95=-2,78;MATEID=528506_2;EVENT=528506;SU=8;PE=8;SR=0;ALG=PROD;AF=3.419e-05;NSAMP=1;MSQ=24.19;RECLASSIFIED;AC=1;AN=29246;NFAM=1	SVTYPE=BND;POS=66584554;STRANDS=-+:8;IMPRECISE;CIPOS=-10,296;CIEND=-446,9;CIPOS95=-2,78;CIEND95=-107,1;MATEID=528506_1;EVENT=528506;SECONDARY;SU=8;PE=8;SR=0;ALG=PROD;AF=3.419e-05;NSAMP=1;MSQ=24.19;RECLASSIFIED;AC=1;AN=29246;NFAM=1
chr7	66466394	66466780	chr7	66758304	66758734	601273	56.75	-	-	BND	LOW	601273_1	N	[chr7:66758726[N	601273_2	N	[chr7:66466772[N	SVTYPE=BND;POS=66466772;STRANDS=--:7;IMPRECISE;CIPOS=-377,9;CIEND=-421,9;CIPOS95=-90,2;CIEND95=-137,1;MATEID=601273_2;EVENT=601273;SU=7;PE=7;SR=0;ALG=PROD;AF=3.419e-05;NSAMP=1;MSQ=56.73;AC=1;AN=29246;NFAM=1	SVTYPE=BND;POS=66758726;STRANDS=--:7;IMPRECISE;CIPOS=-421,9;CIEND=-377,9;CIPOS95=-137,1;CIEND95=-90,2;MATEID=601273_1;EVENT=601273;SECONDARY;SU=7;PE=7;SR=0;ALG=PROD;AF=3.419e-05;NSAMP=1;MSQ=56.73;AC=1;AN=29246;NFAM=1
chr7	66466846	66467138	chr7	66584338	66584711	397901	140.64	+	-	BND	LOW	397901_1	N	N[chr7:66584703[	397901_2	N	]chr7:66466856]N	SVTYPE=BND;POS=66466856;STRANDS=+-:11;IMPRECISE;CIPOS=-10,282;CIEND=-364,9;CIPOS95=-1,84;CIEND95=-71,2;MATEID=397901_2;EVENT=397901;SU=11;PE=11;SR=0;ALG=PROD;AF=3.419e-05;NSAMP=1;MSQ=140.64;RECLASSIFIED;AC=1;AN=29246;NFAM=1	SVTYPE=BND;POS=66584703;STRANDS=+-:11;IMPRECISE;CIPOS=-364,9;CIEND=-10,282;CIPOS95=-71,2;CIEND95=-1,84;MATEID=397901_1;EVENT=397901;SECONDARY;SU=11;PE=11;SR=0;ALG=PROD;AF=3.419e-05;NSAMP=1;MSQ=140.64;RECLASSIFIED;AC=1;AN=29246;NFAM=1
chr7	66467856	66468129	chr7	66756678	66756925	601274	2012.09	-	-	BND	LOW	601274_1	N	[chr7:66756911[N	601274_2	N	[chr7:66468111[N	SVTYPE=BND;POS=66468111;STRANDS=--:261;IMPRECISE;CIPOS=-254,19;CIEND=-232,15;CIPOS95=-6,6;CIEND95=-9,9;MATEID=601274_2;EVENT=601274;SU=261;PE=261;SR=0;ALG=PROD;AF=0.00106;NSAMP=31;MSQ=40.58;AC=31;AN=29242;NFAM=31	SVTYPE=BND;POS=66756911;STRANDS=--:261;IMPRECISE;CIPOS=-232,15;CIEND=-254,19;CIPOS95=-9,9;CIEND95=-6,6;MATEID=601274_1;EVENT=601274;SECONDARY;SU=261;PE=261;SR=0;ALG=PROD;AF=0.00106;NSAMP=31;MSQ=40.58;AC=31;AN=29242;NFAM=31
chr7	66468096	66468330	chr7	66757107	66757418	601275	1771.5	+	+	BND	LOW	601275_1	N	N]chr7:66757136]	601275_2	N	N]chr7:66468106]	SVTYPE=BND;POS=66468106;STRANDS=++:246;IMPRECISE;CIPOS=-10,224;CIEND=-29,282;CIPOS95=-2,2;CIEND95=-11,11;MATEID=601275_2;EVENT=601275;SU=246;PE=246;SR=0;ALG=PROD;AF=0.001094;NSAMP=32;MSQ=36.8;AC=32;AN=29246;NFAM=31	SVTYPE=BND;POS=66757136;STRANDS=++:246;IMPRECISE;CIPOS=-29,282;CIEND=-10,224;CIPOS95=-11,11;CIEND95=-2,2;MATEID=601275_1;EVENT=601275;SECONDARY;SU=246;PE=246;SR=0;ALG=PROD;AF=0.001094;NSAMP=32;MSQ=36.8;AC=32;AN=29246;NFAM=31
chr7	66470158	66470167	chr7	76146028	76146037	397902	49.05	+	-	BND	LOW	397902_1	N	N[chr7:76146034[	397902_2	N	]chr7:66470163]N	SVTYPE=BND;POS=66470163;STRANDS=+-:7;CIPOS=-5,4;CIEND=-5,4;CIPOS95=0,0;CIEND95=0,0;MATEID=397902_2;EVENT=397902;SU=7;PE=0;SR=7;ALG=PROD;AF=3.419e-05;NSAMP=1;MSQ=44.51;RECLASSIFIED;AC=1;AN=29246;NFAM=1	SVTYPE=BND;POS=76146034;STRANDS=+-:7;CIPOS=-5,4;CIEND=-5,4;CIPOS95=0,0;CIEND95=0,0;MATEID=397902_1;EVENT=397902;SECONDARY;SU=7;PE=0;SR=7;ALG=PROD;AF=3.419e-05;NSAMP=1;MSQ=44.51;RECLASSIFIED;AC=1;AN=29246;NFAM=1
chr7	66476282	66476312	chr7	66588525	66588558	397903	201129.0	+	-	BND	LOW	397903_1	N	N[chr7:66588554[	397903_2	N	]chr7:66476287]N	SVTYPE=BND;POS=66476287;STRANDS=+-:18597;IMPRECISE;CIPOS=-5,25;CIEND=-28,5;CIPOS95=0,0;CIEND95=-1,1;MATEID=397903_2;EVENT=397903;SU=18597;PE=18597;SR=0;ALG=PROD;AF=0.03672;NSAMP=1074;MSQ=73.69;RECLASSIFIED;AC=1074;AN=29246;NFAM=972	SVTYPE=BND;POS=66588554;STRANDS=+-:18597;IMPRECISE;CIPOS=-28,5;CIEND=-5,25;CIPOS95=-1,1;CIEND95=0,0;MATEID=397903_1;EVENT=397903;SECONDARY;SU=18597;PE=18597;SR=0;ALG=PROD;AF=0.03672;NSAMP=1074;MSQ=73.69;RECLASSIFIED;AC=1074;AN=29246;NFAM=972
chr7	66476382	66477182	chr7	66589223	66590031	528507	668221.0	-	+	BND	LOW	528507_1	N	]chr7:66589396]N	528507_2	N	N[chr7:66477030[	SVTYPE=BND;POS=66477030;STRANDS=-+:62946;IMPRECISE;CIPOS=-647,153;CIEND=-173,635;CIPOS95=-5,5;CIEND95=-9,9;MATEID=528507_2;EVENT=528507;SU=62946;PE=62946;SR=0;ALG=SUM;AF=0.09789;NSAMP=2711;MSQ=124.76;RECLASSIFIED;AC=2863;AN=29246;NFAM=2510	SVTYPE=BND;POS=66589396;STRANDS=-+:62946;IMPRECISE;CIPOS=-173,635;CIEND=-647,153;CIPOS95=-9,9;CIEND95=-5,5;MATEID=528507_1;EVENT=528507;SECONDARY;SU=62946;PE=62946;SR=0;ALG=SUM;AF=0.09789;NSAMP=2711;MSQ=124.76;RECLASSIFIED;AC=2863;AN=29246;NFAM=2510
chr7	66476669	66476726	chr7	76152622	76152679	397904	4971.3	+	-	BND	LOW	397904_1	N	N[chr7:76152652[	397904_2	N	]chr7:66476698]N	SVTYPE=BND;POS=66476698;STRANDS=+-:8;CIPOS=-29,28;CIEND=-29,28;CIPOS95=0,0;CIEND95=0,0;MATEID=397904_2;EVENT=397904;SU=8;PE=0;SR=8;ALG=PROD;AF=0.004684;NSAMP=137;MSQ=32.31;RECLASSIFIED;AC=137;AN=29246;NFAM=136	SVTYPE=BND;POS=76152652;STRANDS=+-:8;CIPOS=-29,28;CIEND=-29,28;CIPOS95=0,0;CIEND95=0,0;MATEID=397904_1;EVENT=397904;SECONDARY;SU=8;PE=0;SR=8;ALG=PROD;AF=0.004684;NSAMP=137;MSQ=32.31;RECLASSIFIED;AC=137;AN=29246;NFAM=136
chr7	66476998	66477006	chr15	85483627	85483641	103956	33.31	+	-	BND	LOW	103956_1	N	N[chr15:85483633[	103956_2	N	]chr7:66476998]N	SVTYPE=BND;POS=66476998;STRANDS=+-:6;IMPRECISE;CIPOS=0,8;CIEND=-5,9;CIPOS95=0,8;CIEND95=-3,1;MATEID=103956_2;EVENT=103956;SU=6;PE=5;SR=1;ALG=PROD;AF=3.419e-05;NSAMP=1;MSQ=32.75;AC=1;AN=29246;NFAM=1	SVTYPE=BND;POS=85483633;STRANDS=+-:6;IMPRECISE;CIPOS=-5,9;CIEND=0,8;CIPOS95=-3,1;CIEND95=0,8;MATEID=103956_1;EVENT=103956;SECONDARY;SU=6;PE=5;SR=1;ALG=PROD;AF=3.419e-05;NSAMP=1;MSQ=32.75;AC=1;AN=29246;NFAM=1
chr7	66477000	66477019	chr15	85458114	85458125	103955	107.38	-	+	BND	LOW	103955_1	N	]chr15:85458120]N	103955_2	N	N[chr7:66477011[	SVTYPE=BND;POS=66477011;STRANDS=-+:7;CIPOS=-10,9;CIEND=-6,5;CIPOS95=0,0;CIEND95=0,0;MATEID=103955_2;EVENT=103955;SU=7;PE=1;SR=6;ALG=PROD;AF=3.419e-05;NSAMP=1;MSQ=107.38;AC=1;AN=29246;NFAM=1	SVTYPE=BND;POS=85458120;STRANDS=-+:7;CIPOS=-6,5;CIEND=-10,9;CIPOS95=0,0;CIEND95=0,0;MATEID=103955_1;EVENT=103955;SECONDARY;SU=7;PE=1;SR=6;ALG=PROD;AF=3.419e-05;NSAMP=1;MSQ=107.38;AC=1;AN=29246;NFAM=1
chr7	66482424	66482443	chr7	66482495	66482512	397905	140.88	+	-	DEL	PASS	397905	N	<DEL>	.	.	.	SVTYPE=DEL;POS=66482434;SVLEN=-70;END=66482504;STRANDS=+-:5;CIPOS=-10,9;CIEND=-9,8;CIPOS95=0,0;CIEND95=0,0;SU=5;PE=1;SR=4;ALG=PROD;AF=3.419e-05;NSAMP=1;MSQ=140.83;AC=1;AN=29246;NFAM=1	.
chr7	66485793	66486047	chr7	66852918	66853256	601276	245.79	+	+	BND	LOW	601276_1	N	N]chr7:66852928]	601276_2	N	N]chr7:66485803]	SVTYPE=BND;POS=66485803;STRANDS=++:12;IMPRECISE;CIPOS=-10,244;CIEND=-10,328;CIPOS95=-2,60;CIEND95=-2,63;MATEID=601276_2;EVENT=601276;SU=12;PE=12;SR=0;ALG=PROD;AF=3.419e-05;NSAMP=1;MSQ=245.79;AC=1;AN=29246;NFAM=1	SVTYPE=BND;POS=66852928;STRANDS=++:12;IMPRECISE;CIPOS=-10,328;CIEND=-10,244;CIPOS95=-2,63;CIEND95=-2,60;MATEID=601276_1;EVENT=601276;SECONDARY;SU=12;PE=12;SR=0;ALG=PROD;AF=3.419e-05;NSAMP=1;MSQ=245.79;AC=1;AN=29246;NFAM=1
chr7	66486726	66487141	chr20	2826290	2826714	105719	203.95	-	+	BND	LOW	105719_1	N	]chr20:2826315]N	105719_2	N	N[chr7:66487113[	SVTYPE=BND;POS=66487113;STRANDS=-+:8;IMPRECISE;CIPOS=-386,29;CIEND=-25,399;CIPOS95=-82,29;CIEND95=-25,136;MATEID=105719_2;EVENT=105719;SU=8;PE=8;SR=0;ALG=PROD;AF=3.419e-05;NSAMP=1;MSQ=203.7;AC=1;AN=29246;NFAM=1	SVTYPE=BND;POS=2826315;STRANDS=-+:8;IMPRECISE;CIPOS=-25,399;CIEND=-386,29;CIPOS95=-25,136;CIEND95=-82,29;MATEID=105719_1;EVENT=105719;SECONDARY;SU=8;PE=8;SR=0;ALG=PROD;AF=3.419e-05;NSAMP=1;MSQ=203.7;AC=1;AN=29246;NFAM=1
chr7	66489090	66489099	chr7	66489210	66489219	397906	125.8	+	-	BND	LOW	397906_1	N	N[chr7:66489216[	397906_2	N	]chr7:66489095]N	SVTYPE=BND;POS=66489095;STRANDS=+-:7;CIPOS=-5,4;CIEND=-5,4;CIPOS95=0,0;CIEND95=0,0;MATEID=397906_2;EVENT=397906;SU=7;PE=0;SR=7;ALG=PROD;AF=3.419e-05;NSAMP=1;MSQ=125.8;RECLASSIFIED;AC=1;AN=29246;NFAM=1	SVTYPE=BND;POS=66489216;STRANDS=+-:7;CIPOS=-5,4;CIEND=-5,4;CIPOS95=0,0;CIEND95=0,0;MATEID=397906_1;EVENT=397906;SECONDARY;SU=7;PE=0;SR=7;ALG=PROD;AF=3.419e-05;NSAMP=1;MSQ=125.8;RECLASSIFIED;AC=1;AN=29246;NFAM=1
chr7	66491648	66492018	chr7	66498958	66499137	528508	513.19	-	+	DUP	PASS	528508	N	<DUP>	.	.	.	SVTYPE=DUP;POS=66492006;SVLEN=6964;END=66498970;STRANDS=-+:46;IMPRECISE;CIPOS=-358,12;CIEND=-12,167;CIPOS95=-31,12;CIEND95=-12,22;SU=46;PE=46;SR=0;ALG=PROD;AF=3.419e-05;NSAMP=1;MSQ=43.16;AC=1;AN=29246;NFAM=1	.
chr7	66494613	66494937	chr7	66496963	66497252	528509	181.82	-	+	DUP	PASS	528509	N	<DUP>	.	.	.	SVTYPE=DUP;POS=66494928;SVLEN=2045;END=66496973;STRANDS=-+:14;IMPRECISE;CIPOS=-315,9;CIEND=-10,279;CIPOS95=-73,1;CIEND95=-2,62;SU=14;PE=14;SR=0;ALG=PROD;AF=6.839e-05;NSAMP=2;MSQ=90.56;AC=2;AN=29246;NFAM=2	.
chr7	66498048	66498302	chr7	66498926	66499280	601277	1735.23	+	+	BND	LOW	601277_1	N	N]chr7:66498968]	601277_2	N	N]chr7:66498098]	SVTYPE=BND;POS=66498098;STRANDS=++:77;IMPRECISE;CIPOS=-50,204;CIEND=-42,312;CIPOS95=-8,8;CIEND95=-17,17;MATEID=601277_2;EVENT=601277;SU=77;PE=77;SR=0;ALG=PROD;AF=0.000171;NSAMP=5;MSQ=219.96;AC=5;AN=29246;NFAM=3	SVTYPE=BND;POS=66498968;STRANDS=++:77;IMPRECISE;CIPOS=-42,312;CIEND=-50,204;CIPOS95=-17,17;CIEND95=-8,8;MATEID=601277_1;EVENT=601277;SECONDARY;SU=77;PE=77;SR=0;ALG=PROD;AF=0.000171;NSAMP=5;MSQ=219.96;AC=5;AN=29246;NFAM=3
chr7	66498213	66498307	chr7	66500869	66500962	601278	2972.06	-	-	BND	PASS	601278_1	N	[chr7:66500920[N	601278_2	N	[chr7:66498264[N	SVTYPE=BND;POS=66498264;STRANDS=--:101;CIPOS=-50,44;CIEND=-50,43;CIPOS95=0,0;CIEND95=0,0;MATEID=601278_2;EVENT=601278;SU=101;PE=86;SR=15;ALG=PROD;AF=0.000171;NSAMP=5;MSQ=424.8;AC=5;AN=29246;NFAM=3	SVTYPE=BND;POS=66500920;STRANDS=--:101;CIPOS=-50,43;CIEND=-50,44;CIPOS95=0,0;CIEND95=0,0;MATEID=601278_1;EVENT=601278;SECONDARY;SU=101;PE=86;SR=15;ALG=PROD;AF=0.000171;NSAMP=5;MSQ=424.8;AC=5;AN=29246;NFAM=3
chr7	66498408	66498896	chr7	66499368	66499750	528510	346.41	-	+	BND	LOW	528510_1	N	]chr7:66499397]N	528510_2	N	N[chr7:66498868[	SVTYPE=BND;POS=66498868;STRANDS=-+:19;IMPRECISE;CIPOS=-459,29;CIEND=-29,353;CIPOS95=-57,29;CIEND95=-29,73;MATEID=528510_2;EVENT=528510;SU=19;PE=19;SR=0;ALG=PROD;AF=0.0002393;NSAMP=7;MSQ=7.09;RECLASSIFIED;AC=7;AN=29246;NFAM=7	SVTYPE=BND;POS=66499397;STRANDS=-+:19;IMPRECISE;CIPOS=-29,353;CIEND=-459,29;CIPOS95=-29,73;CIEND95=-57,29;MATEID=528510_1;EVENT=528510;SECONDARY;SU=19;PE=19;SR=0;ALG=PROD;AF=0.0002393;NSAMP=7;MSQ=7.09;RECLASSIFIED;AC=7;AN=29246;NFAM=7
chr7	66505105	66505267	chr19	3120837	3120993	105287	7171.49	-	-	BND	LOW	105287_1	N	[chr19:3120988[N	105287_2	N	[chr7:66505259[N	SVTYPE=BND;POS=66505259;STRANDS=--:579;IMPRECISE;CIPOS=-153,9;CIEND=-150,6;CIPOS95=-2,2;CIEND95=-2,2;MATEID=105287_2;EVENT=105287;SU=579;PE=579;SR=0;ALG=PROD;AF=0.003317;NSAMP=97;MSQ=54.97;AC=97;AN=29246;NFAM=96	SVTYPE=BND;POS=3120988;STRANDS=--:579;IMPRECISE;CIPOS=-150,6;CIEND=-153,9;CIPOS95=-2,2;CIEND95=-2,2;MATEID=105287_1;EVENT=105287;SECONDARY;SU=579;PE=579;SR=0;ALG=PROD;AF=0.003317;NSAMP=97;MSQ=54.97;AC=97;AN=29246;NFAM=96
chr7	66505115	66505133	chr7	66854104	66854112	601279	563.2	+	+	BND	PASS	601279_1	N	N]chr7:66854108]	601279_2	N	N]chr7:66505124]	SVTYPE=BND;POS=66505124;STRANDS=++:29;CIPOS=-9,9;CIEND=-4,4;CIPOS95=0,0;CIEND95=0,0;MATEID=601279_2;EVENT=601279;SU=29;PE=23;SR=6;ALG=PROD;AF=3.419e-05;NSAMP=1;MSQ=563.2;AC=1;AN=29246;NFAM=1	SVTYPE=BND;POS=66854108;STRANDS=++:29;CIPOS=-4,4;CIEND=-9,9;CIPOS95=0,0;CIEND95=0,0;MATEID=601279_1;EVENT=601279;SECONDARY;SU=29;PE=23;SR=6;ALG=PROD;AF=3.419e-05;NSAMP=1;MSQ=563.2;AC=1;AN=29246;NFAM=1
chr7	66505140	66505823	chr19	3118255	3118929	105285	168.59	-	-	BND	LOW	105285_1	N	[chr19:3118923[N	105285_2	N	[chr7:66505815[N	SVTYPE=BND;POS=66505815;STRANDS=--:4;IMPRECISE;CIPOS=-674,9;CIEND=-667,7;CIPOS95=-222,1;CIEND95=-237,0;MATEID=105285_2;EVENT=105285;SU=4;PE=4;SR=0;ALG=PROD;AF=0.0001026;NSAMP=3;MSQ=28.88;AC=3;AN=29246;NFAM=3	SVTYPE=BND;POS=3118923;STRANDS=--:4;IMPRECISE;CIPOS=-667,7;CIEND=-674,9;CIPOS95=-237,0;CIEND95=-222,1;MATEID=105285_1;EVENT=105285;SECONDARY;SU=4;PE=4;SR=0;ALG=PROD;AF=0.0001026;NSAMP=3;MSQ=28.88;AC=3;AN=29246;NFAM=3
chr7	66505295	66505841	chr19	3114435	3114972	105283	114.96	-	-	BND	LOW	105283_1	N	[chr19:3114944[N	105283_2	N	[chr7:66505813[N	SVTYPE=BND;POS=66505813;STRANDS=--:9;IMPRECISE;CIPOS=-517,29;CIEND=-508,29;CIPOS95=-135,29;CIEND95=-141,29;MATEID=105283_2;EVENT=105283;SU=9;PE=9;SR=0;ALG=PROD;AF=0.0001026;NSAMP=3;MSQ=36.39;AC=3;AN=29246;NFAM=3	SVTYPE=BND;POS=3114944;STRANDS=--:9;IMPRECISE;CIPOS=-508,29;CIEND=-517,29;CIPOS95=-141,29;CIEND95=-135,29;MATEID=105283_1;EVENT=105283;SECONDARY;SU=9;PE=9;SR=0;ALG=PROD;AF=0.0001026;NSAMP=3;MSQ=36.39;AC=3;AN=29246;NFAM=3
chr7	66505306	66505824	chr19	3112678	3113336	105282	34.48	-	-	BND	LOW	105282_1	N	[chr19:3113328[N	105282_2	N	[chr7:66505816[N	SVTYPE=BND;POS=66505816;STRANDS=--:4;IMPRECISE;CIPOS=-509,9;CIEND=-649,9;CIPOS95=-130,2;CIEND95=-134,2;MATEID=105282_2;EVENT=105282;SU=4;PE=4;SR=0;ALG=PROD;AF=3.419e-05;NSAMP=1;MSQ=9.3;AC=1;AN=29246;NFAM=1	SVTYPE=BND;POS=3113328;STRANDS=--:4;IMPRECISE;CIPOS=-649,9;CIEND=-509,9;CIPOS95=-134,2;CIEND95=-130,2;MATEID=105282_1;EVENT=105282;SECONDARY;SU=4;PE=4;SR=0;ALG=PROD;AF=3.419e-05;NSAMP=1;MSQ=9.3;AC=1;AN=29246;NFAM=1
chr7	66505565	66506075	chr19	3115064	3115596	105284	18.87	+	+	BND	LOW	105284_1	N	N]chr19:3115072]	105284_2	N	N]chr7:66505575]	SVTYPE=BND;POS=66505575;STRANDS=++:4;IMPRECISE;CIPOS=-10,500;CIEND=-8,524;CIPOS95=-1,166;CIEND95=0,183;MATEID=105284_2;EVENT=105284;SU=4;PE=4;SR=0;ALG=PROD;AF=6.839e-05;NSAMP=2;MSQ=9.37;AC=2;AN=29246;NFAM=2	SVTYPE=BND;POS=3115072;STRANDS=++:4;IMPRECISE;CIPOS=-8,524;CIEND=-10,500;CIPOS95=0,183;CIEND95=-1,166;MATEID=105284_1;EVENT=105284;SECONDARY;SU=4;PE=4;SR=0;ALG=PROD;AF=6.839e-05;NSAMP=2;MSQ=9.37;AC=2;AN=29246;NFAM=2
chr7	66505582	66505879	chr19	3119350	3119471	105286	47.25	+	+	BND	LOW	105286_1	N	N]chr19:3119360]	105286_2	N	N]chr7:66505592]	SVTYPE=BND;POS=66505592;STRANDS=++:4;IMPRECISE;CIPOS=-10,287;CIEND=-10,111;CIPOS95=-2,70;CIEND95=-3,38;MATEID=105286_2;EVENT=105286;SU=4;PE=4;SR=0;ALG=PROD;AF=6.839e-05;NSAMP=2;MSQ=23.2;AC=2;AN=29246;NFAM=2	SVTYPE=BND;POS=3119360;STRANDS=++:4;IMPRECISE;CIPOS=-10,111;CIEND=-10,287;CIPOS95=-3,38;CIEND95=-2,70;MATEID=105286_1;EVENT=105286;SECONDARY;SU=4;PE=4;SR=0;ALG=PROD;AF=6.839e-05;NSAMP=2;MSQ=23.2;AC=2;AN=29246;NFAM=2
chr7	66506171	66506515	chr19	3094775	3095118	105280	361.68	+	+	BND	LOW	105280_1	N	N]chr19:3094787]	105280_2	N	N]chr7:66506184]	SVTYPE=BND;POS=66506184;STRANDS=++:51;IMPRECISE;CIPOS=-13,331;CIEND=-12,331;CIPOS95=-13,19;CIEND95=-12,17;MATEID=105280_2;EVENT=105280;SU=51;PE=51;SR=0;ALG=PROD;AF=0.0004103;NSAMP=12;MSQ=22.33;AC=12;AN=29246;NFAM=12	SVTYPE=BND;POS=3094787;STRANDS=++:51;IMPRECISE;CIPOS=-12,331;CIEND=-13,331;CIPOS95=-12,17;CIEND95=-13,19;MATEID=105280_1;EVENT=105280;SECONDARY;SU=51;PE=51;SR=0;ALG=PROD;AF=0.0004103;NSAMP=12;MSQ=22.33;AC=12;AN=29246;NFAM=12
chr7	66506293	66506310	chr7	66506674	66506691	397907	44.01	+	-	BND	LOW	397907_1	N	N[chr7:66506684[	397907_2	N	]chr7:66506302]N	SVTYPE=BND;POS=66506302;STRANDS=+-:4;IMPRECISE;CIPOS=-9,8;CIEND=-9,8;CIPOS95=0,1;CIEND95=0,0;MATEID=397907_2;EVENT=397907;SU=4;PE=0;SR=4;ALG=PROD;AF=3.419e-05;NSAMP=1;MSQ=4.6;RECLASSIFIED;AC=1;AN=29246;NFAM=1	SVTYPE=BND;POS=66506684;STRANDS=+-:4;IMPRECISE;CIPOS=-9,8;CIEND=-9,8;CIPOS95=0,0;CIEND95=0,1;MATEID=397907_1;EVENT=397907;SECONDARY;SU=4;PE=0;SR=4;ALG=PROD;AF=3.419e-05;NSAMP=1;MSQ=4.6;RECLASSIFIED;AC=1;AN=29246;NFAM=1
chr7	66515165	66515417	chr7	66821629	66821959	601280	212.59	-	-	BND	LOW	601280_1	N	[chr7:66821951[N	601280_2	N	[chr7:66515409[N	SVTYPE=BND;POS=66515409;STRANDS=--:14;IMPRECISE;CIPOS=-243,9;CIEND=-321,9;CIPOS95=-40,3;CIEND95=-66,2;MATEID=601280_2;EVENT=601280;SU=14;PE=14;SR=0;ALG=PROD;AF=3.419e-05;NSAMP=1;MSQ=212.59;AC=1;AN=29246;NFAM=1	SVTYPE=BND;POS=66821951;STRANDS=--:14;IMPRECISE;CIPOS=-321,9;CIEND=-243,9;CIPOS95=-66,2;CIEND95=-40,3;MATEID=601280_1;EVENT=601280;SECONDARY;SU=14;PE=14;SR=0;ALG=PROD;AF=3.419e-05;NSAMP=1;MSQ=212.59;AC=1;AN=29246;NFAM=1
chr7	66520104	66520411	chr7	66540002	66540331	397908	553.93	+	-	DEL	PASS	397908	N	<DEL>	.	.	.	SVTYPE=DEL;POS=66520134;SVLEN=-20168;END=66540302;STRANDS=+-:33;IMPRECISE;CIPOS=-30,277;CIEND=-300,29;CIPOS95=-17,17;CIEND95=-46,29;SU=33;PE=33;SR=0;ALG=PROD;AF=6.839e-05;NSAMP=2;MSQ=276.97;AC=2;AN=29246;NFAM=2	.
chr7	66529213	66529230	chr7	74568087	74568104	397910	260.9	+	-	BND	LOW	397910_1	N	N[chr7:74568097[	397910_2	N	]chr7:66529222]N	SVTYPE=BND;POS=66529222;STRANDS=+-:4;CIPOS=-9,8;CIEND=-9,8;CIPOS95=0,0;CIEND95=0,0;MATEID=397910_2;EVENT=397910;SU=4;PE=0;SR=4;ALG=PROD;AF=0.000171;NSAMP=5;MSQ=49.65;RECLASSIFIED;AC=5;AN=29246;NFAM=5	SVTYPE=BND;POS=74568097;STRANDS=+-:4;CIPOS=-9,8;CIEND=-9,8;CIPOS95=0,0;CIEND95=0,0;MATEID=397910_1;EVENT=397910;SECONDARY;SU=4;PE=0;SR=4;ALG=PROD;AF=0.000171;NSAMP=5;MSQ=49.65;RECLASSIFIED;AC=5;AN=29246;NFAM=5
chr7	66534370	66534419	chr7	66534624	66534681	397911	65.16	+	-	BND	LOW	397911_1	N	N[chr7:66534654[	397911_2	N	]chr7:66534395]N	SVTYPE=BND;POS=66534395;STRANDS=+-:12;CIPOS=-25,24;CIEND=-29,28;CIPOS95=0,0;CIEND95=0,0;MATEID=397911_2;EVENT=397911;SU=12;PE=0;SR=12;ALG=PROD;AF=3.419e-05;NSAMP=1;MSQ=17.73;RECLASSIFIED;AC=1;AN=29246;NFAM=1	SVTYPE=BND;POS=66534654;STRANDS=+-:12;CIPOS=-29,28;CIEND=-25,24;CIPOS95=0,0;CIEND95=0,0;MATEID=397911_1;EVENT=397911;SECONDARY;SU=12;PE=0;SR=12;ALG=PROD;AF=3.419e-05;NSAMP=1;MSQ=17.73;RECLASSIFIED;AC=1;AN=29246;NFAM=1
chr7	66534996	66535004	chr17	19446871	19446878	104652	397.06	-	+	BND	LOW	104652_1	N	]chr17:19446875]N	104652_2	N	N[chr7:66535001[	SVTYPE=BND;POS=66535001;STRANDS=-+:11;CIPOS=-4,4;CIEND=-4,3;CIPOS95=0,0;CIEND95=0,0;MATEID=104652_2;EVENT=104652;SU=11;PE=2;SR=9;ALG=PROD;AF=3.419e-05;NSAMP=1;MSQ=377.47;AC=1;AN=29246;NFAM=1	SVTYPE=BND;POS=19446875;STRANDS=-+:11;CIPOS=-4,3;CIEND=-4,4;CIPOS95=0,0;CIEND95=0,0;MATEID=104652_1;EVENT=104652;SECONDARY;SU=11;PE=2;SR=9;ALG=PROD;AF=3.419e-05;NSAMP=1;MSQ=377.47;AC=1;AN=29246;NFAM=1
chr7	66543712	66543735	chr7	66550952	66551003	528511	11774.4	-	+	DUP	PASS	528511	N	<DUP>	.	.	.	SVTYPE=DUP;POS=66543732;SVLEN=7240;END=66550972;STRANDS=-+:1287;IMPRECISE;CIPOS=-20,3;CIEND=-20,31;CIPOS95=0,0;CIEND95=-5,5;SU=1287;PE=1286;SR=1;ALG=PROD;AF=0.002393;NSAMP=63;MSQ=104.33;AC=70;AN=29246;NFAM=57	.
chr7	66549873	66549924	chr7	66549985	66550036	397912	323.69	+	-	DEL	PASS	397912	N	<DEL>	.	.	.	SVTYPE=DEL;POS=66549899;SVLEN=-112;END=66550011;STRANDS=+-:11;CIPOS=-26,25;CIEND=-26,25;CIPOS95=0,0;CIEND95=0,0;SU=11;PE=1;SR=10;ALG=PROD;AF=6.839e-05;NSAMP=2;MSQ=161.84;AC=2;AN=29246;NFAM=2	.
chr7	66558173	66558180	chr7	66558741	66558749	528512	2303.65	-	+	DUP	PASS	528512	N	<DUP>	.	.	.	SVTYPE=DUP;POS=66558178;SVLEN=567;END=66558745;STRANDS=-+:202;CIPOS=-5,2;CIEND=-4,4;CIPOS95=0,0;CIEND95=0,0;SU=202;PE=120;SR=82;ALG=PROD;AF=0.0002393;NSAMP=6;MSQ=265.48;AC=7;AN=29246;NFAM=4	.
chr7	66562794	66563604	chr7	76112499	76113243	528513	397.16	-	+	BND	LOW	528513_1	N	]chr7:76112603]N	528513_2	N	N[chr7:66563556[	SVTYPE=BND;POS=66563556;STRANDS=-+:102;IMPRECISE;CIPOS=-761,49;CIEND=-104,640;CIPOS95=-545,49;CIEND95=-104,148;MATEID=528513_2;EVENT=528513;SU=102;PE=102;SR=0;ALG=SUM;AF=0.0003761;NSAMP=11;MSQ=15.97;RECLASSIFIED;AC=11;AN=29246;NFAM=11	SVTYPE=BND;POS=76112603;STRANDS=-+:102;IMPRECISE;CIPOS=-104,640;CIEND=-761,49;CIPOS95=-104,148;CIEND95=-545,49;MATEID=528513_1;EVENT=528513;SECONDARY;SU=102;PE=102;SR=0;ALG=SUM;AF=0.0003761;NSAMP=11;MSQ=15.97;RECLASSIFIED;AC=11;AN=29246;NFAM=11
chr7	66563181	66563259	chr7	76112256	76112380	397915	30592.3	+	-	BND	LOW	397915_1	N	N[chr7:76112370[	397915_2	N	]chr7:66563190]N	SVTYPE=BND;POS=66563190;STRANDS=+-:2619;IMPRECISE;CIPOS=-9,69;CIEND=-113,11;CIPOS95=-1,1;CIEND95=-5,5;MATEID=397915_2;EVENT=397915;SU=2619;PE=2619;SR=0;ALG=PROD;AF=0.01908;NSAMP=558;MSQ=46.21;RECLASSIFIED;AC=558;AN=29246;NFAM=554	SVTYPE=BND;POS=76112370;STRANDS=+-:2619;IMPRECISE;CIPOS=-113,11;CIEND=-9,69;CIPOS95=-5,5;CIEND95=-1,1;MATEID=397915_1;EVENT=397915;SECONDARY;SU=2619;PE=2619;SR=0;ALG=PROD;AF=0.01908;NSAMP=558;MSQ=46.21;RECLASSIFIED;AC=558;AN=29246;NFAM=554
chr7	66563389	66563659	chr10	26538025	26538390	101321	133908.0	-	-	BND	LOW	101321_1	N	[chr10:26538383[N	101321_2	N	[chr7:66563651[N	SVTYPE=BND;POS=66563651;STRANDS=--:140;IMPRECISE;CIPOS=-261,9;CIEND=-357,8;CIPOS95=-6,6;CIEND95=-52,8;MATEID=101321_2;EVENT=101321;SU=140;PE=140;SR=0;ALG=PROD;AF=0.05406;NSAMP=1581;MSQ=55;AC=1581;AN=29246;NFAM=1550	SVTYPE=BND;POS=26538383;STRANDS=--:140;IMPRECISE;CIPOS=-357,8;CIEND=-261,9;CIPOS95=-52,8;CIEND95=-6,6;MATEID=101321_1;EVENT=101321;SECONDARY;SU=140;PE=140;SR=0;ALG=PROD;AF=0.05406;NSAMP=1581;MSQ=55;AC=1581;AN=29246;NFAM=1550
chr7	66563649	66564196	chr10	26538468	26539005	100899	1823.46	+	+	BND	LOW	100899_1	N	N]chr10:26538478]	100899_2	N	N]chr7:66563658]	SVTYPE=BND;POS=66563658;STRANDS=++:4;IMPRECISE;CIPOS=-9,538;CIEND=-10,527;CIPOS95=0,184;CIEND95=0,181;MATEID=100899_2;EVENT=100899;SU=4;PE=4;SR=0;ALG=PROD;AF=0.002052;NSAMP=60;MSQ=24.08;AC=60;AN=29246;NFAM=60	SVTYPE=BND;POS=26538478;STRANDS=++:4;IMPRECISE;CIPOS=-10,527;CIEND=-9,538;CIPOS95=0,181;CIEND95=0,184;MATEID=100899_1;EVENT=100899;SECONDARY;SU=4;PE=4;SR=0;ALG=PROD;AF=0.002052;NSAMP=60;MSQ=24.08;AC=60;AN=29246;NFAM=60
chr7	66564358	66564363	chr7	66570410	66570429	397916	608.55	+	-	DEL	PASS	397916	N	<DEL>	.	.	.	SVTYPE=DEL;POS=66564361;SVLEN=-6059;END=66570420;STRANDS=+-:25;CIPOS=-3,2;CIEND=-10,9;CIPOS95=0,0;CIEND95=0,0;SU=25;PE=14;SR=11;ALG=PROD;AF=3.419e-05;NSAMP=1;MSQ=608.55;AC=1;AN=29246;NFAM=1	.
chr7	66565500	66566286	chr7	66793534	66794312	601281	1.57495e+06	+	+	BND	LOW	601281_1	N	N]chr7:66793681]	601281_2	N	N]chr7:66565657]	SVTYPE=BND;POS=66565657;STRANDS=++:85508;IMPRECISE;CIPOS=-157,629;CIEND=-147,631;CIPOS95=-36,36;CIEND95=-44,44;MATEID=601281_2;EVENT=601281;SU=85508;PE=85486;SR=22;ALG=SUM;AF=0.1363;NSAMP=3984;MSQ=222.74;RETAINED;AC=3986;AN=29246;NFAM=3773	SVTYPE=BND;POS=66793681;STRANDS=++:85508;IMPRECISE;CIPOS=-147,631;CIEND=-157,629;CIPOS95=-44,44;CIEND95=-36,36;MATEID=601281_1;EVENT=601281;SECONDARY;SU=85508;PE=85486;SR=22;ALG=SUM;AF=0.1363;NSAMP=3984;MSQ=222.74;RETAINED;AC=3986;AN=29246;NFAM=3773
chr7	66568295	66568301	chr7	66568655	66568674	397917	8824.1	+	-	BND	LOW	397917_1	N	N[chr7:66568666[	397917_2	N	]chr7:66568298]N	SVTYPE=BND;POS=66568298;STRANDS=+-:139;CIPOS=-3,3;CIEND=-10,9;CIPOS95=0,0;CIEND95=0,0;MATEID=397917_2;EVENT=397917;SU=139;PE=39;SR=100;ALG=PROD;AF=0.001128;NSAMP=33;MSQ=223.87;RECLASSIFIED;AC=33;AN=29246;NFAM=29	SVTYPE=BND;POS=66568666;STRANDS=+-:139;CIPOS=-10,9;CIEND=-3,3;CIPOS95=0,0;CIEND95=0,0;MATEID=397917_1;EVENT=397917;SECONDARY;SU=139;PE=39;SR=100;ALG=PROD;AF=0.001128;NSAMP=33;MSQ=223.87;RECLASSIFIED;AC=33;AN=29246;NFAM=29
chr7	66569635	66569993	chr20	2826292	2826624	105720	303.07	+	+	BND	LOW	105720_1	N	N]chr20:2826317]	105720_2	N	N]chr7:66569660]	SVTYPE=BND;POS=66569660;STRANDS=++:13;IMPRECISE;CIPOS=-25,333;CIEND=-25,307;CIPOS95=-25,68;CIEND95=-25,58;MATEID=105720_2;EVENT=105720;SU=13;PE=13;SR=0;ALG=PROD;AF=0.000171;NSAMP=5;MSQ=26.57;AC=5;AN=29246;NFAM=5	SVTYPE=BND;POS=2826317;STRANDS=++:13;IMPRECISE;CIPOS=-25,307;CIEND=-25,333;CIPOS95=-25,58;CIEND95=-25,68;MATEID=105720_1;EVENT=105720;SECONDARY;SU=13;PE=13;SR=0;ALG=PROD;AF=0.000171;NSAMP=5;MSQ=26.57;AC=5;AN=29246;NFAM=5
chr7	66573256	66573751	chr7	66774412	66775076	601284	6.83	-	-	BND	LOW	601284_1	N	[chr7:66775068[N	601284_2	N	[chr7:66573743[N	SVTYPE=BND;POS=66573743;STRANDS=--:4;IMPRECISE;CIPOS=-486,9;CIEND=-655,9;CIPOS95=-136,2;CIEND95=-133,2;MATEID=601284_2;EVENT=601284;SU=4;PE=4;SR=0;ALG=PROD;AF=3.419e-05;NSAMP=1;MSQ=6.83;AC=1;AN=29246;NFAM=1	SVTYPE=BND;POS=66775068;STRANDS=--:4;IMPRECISE;CIPOS=-655,9;CIEND=-486,9;CIPOS95=-133,2;CIEND95=-136,2;MATEID=601284_1;EVENT=601284;SECONDARY;SU=4;PE=4;SR=0;ALG=PROD;AF=3.419e-05;NSAMP=1;MSQ=6.83;AC=1;AN=29246;NFAM=1
chr7	66579481	66579915	chr7	66765197	66765696	601285	131.75	-	-	BND	LOW	601285_1	N	[chr7:66765688[N	601285_2	N	[chr7:66579907[N	SVTYPE=BND;POS=66579907;STRANDS=--:9;IMPRECISE;CIPOS=-425,9;CIEND=-490,9;CIPOS95=-84,2;CIEND95=-67,3;MATEID=601285_2;EVENT=601285;SU=9;PE=9;SR=0;ALG=PROD;AF=3.419e-05;NSAMP=1;MSQ=131.75;AC=1;AN=29246;NFAM=1	SVTYPE=BND;POS=66765688;STRANDS=--:9;IMPRECISE;CIPOS=-490,9;CIEND=-425,9;CIPOS95=-67,3;CIEND95=-84,2;MATEID=601285_1;EVENT=601285;SECONDARY;SU=9;PE=9;SR=0;ALG=PROD;AF=3.419e-05;NSAMP=1;MSQ=131.75;AC=1;AN=29246;NFAM=1
chr7	66580130	66580682	chr7	66765383	66766023	601287	170.14	+	+	BND	LOW	601287_1	N	N]chr7:66765434]	601287_2	N	N]chr7:66580207]	SVTYPE=BND;POS=66580207;STRANDS=++:25;IMPRECISE;CIPOS=-77,475;CIEND=-51,589;CIPOS95=-77,111;CIEND95=-51,148;MATEID=601287_2;EVENT=601287;SU=25;PE=25;SR=0;ALG=SUM;AF=3.419e-05;NSAMP=1;MSQ=32.81;AC=1;AN=29246;NFAM=1	SVTYPE=BND;POS=66765434;STRANDS=++:25;IMPRECISE;CIPOS=-51,589;CIEND=-77,475;CIPOS95=-51,148;CIEND95=-77,111;MATEID=601287_1;EVENT=601287;SECONDARY;SU=25;PE=25;SR=0;ALG=SUM;AF=3.419e-05;NSAMP=1;MSQ=32.81;AC=1;AN=29246;NFAM=1
chr7	66583141	66583202	chr7	66760020	66760203	601289	7601.41	+	+	BND	LOW	601289_1	N	N]chr7:66760031]	601289_2	N	N]chr7:66583151]	SVTYPE=BND;POS=66583151;STRANDS=++:965;IMPRECISE;CIPOS=-10,51;CIEND=-11,172;CIPOS95=-1,1;CIEND95=-2,2;MATEID=601289_2;EVENT=601289;SU=965;PE=965;SR=0;ALG=PROD;AF=0.003761;NSAMP=110;MSQ=43.85;AC=110;AN=29246;NFAM=110	SVTYPE=BND;POS=66760031;STRANDS=++:965;IMPRECISE;CIPOS=-11,172;CIEND=-10,51;CIPOS95=-2,2;CIEND95=-1,1;MATEID=601289_1;EVENT=601289;SECONDARY;SU=965;PE=965;SR=0;ALG=PROD;AF=0.003761;NSAMP=110;MSQ=43.85;AC=110;AN=29246;NFAM=110
chr7	66583173	66583244	chr7	66759647	66759774	601288	30003.9	-	-	BND	LOW	601288_1	N	[chr7:66759762[N	601288_2	N	[chr7:66583234[N	SVTYPE=BND;POS=66583234;STRANDS=--:2907;IMPRECISE;CIPOS=-60,11;CIEND=-114,13;CIPOS95=-1,1;CIEND95=-4,4;MATEID=601288_2;EVENT=601288;SU=2907;PE=2907;SR=0;ALG=PROD;AF=0.008411;NSAMP=246;MSQ=74.8;AC=246;AN=29246;NFAM=235	SVTYPE=BND;POS=66759762;STRANDS=--:2907;IMPRECISE;CIPOS=-114,13;CIEND=-60,11;CIPOS95=-4,4;CIEND95=-1,1;MATEID=601288_1;EVENT=601288;SECONDARY;SU=2907;PE=2907;SR=0;ALG=PROD;AF=0.008411;NSAMP=246;MSQ=74.8;AC=246;AN=29246;NFAM=235
chr7	66583959	66583964	chr7	66585114	66585133	397920	857.47	+	-	DEL	PASS	397920	N	<DEL>	.	.	.	SVTYPE=DEL;POS=66583962;SVLEN=-1162;END=66585124;STRANDS=+-:32;CIPOS=-3,2;CIEND=-10,9;CIPOS95=0,0;CIEND95=0,0;SU=32;PE=21;SR=11;ALG=PROD;AF=3.419e-05;NSAMP=1;MSQ=857.47;AC=1;AN=29246;NFAM=1	.
chr7	66595655	66596165	chr7	66649723	66650208	601290	32.83	+	+	BND	LOW	601290_1	N	N]chr7:66649753]	601290_2	N	N]chr7:66595685]	SVTYPE=BND;POS=66595685;STRANDS=++:9;IMPRECISE;CIPOS=-30,480;CIEND=-30,455;CIPOS95=-30,83;CIEND95=-30,86;MATEID=601290_2;EVENT=601290;SU=9;PE=9;SR=0;ALG=PROD;AF=6.839e-05;NSAMP=2;MSQ=16.41;AC=2;AN=29246;NFAM=2	SVTYPE=BND;POS=66649753;STRANDS=++:9;IMPRECISE;CIPOS=-30,455;CIEND=-30,480;CIPOS95=-30,86;CIEND95=-30,83;MATEID=601290_1;EVENT=601290;SECONDARY;SU=9;PE=9;SR=0;ALG=PROD;AF=6.839e-05;NSAMP=2;MSQ=16.41;AC=2;AN=29246;NFAM=2
chr7	66596830	66597163	chr7	66648880	66649331	601291	32.75	+	+	BND	LOW	601291_1	N	N]chr7:66648890]	601291_2	N	N]chr7:66596840]	SVTYPE=BND;POS=66596840;STRANDS=++:6;IMPRECISE;CIPOS=-10,323;CIEND=-10,441;CIPOS95=-2,95;CIEND95=0,153;MATEID=601291_2;EVENT=601291;SU=6;PE=6;SR=0;ALG=PROD;AF=3.419e-05;NSAMP=1;MSQ=32.75;AC=1;AN=29246;NFAM=1	SVTYPE=BND;POS=66648890;STRANDS=++:6;IMPRECISE;CIPOS=-10,441;CIEND=-10,323;CIPOS95=0,153;CIEND95=-2,95;MATEID=601291_1;EVENT=601291;SECONDARY;SU=6;PE=6;SR=0;ALG=PROD;AF=3.419e-05;NSAMP=1;MSQ=32.75;AC=1;AN=29246;NFAM=1
chr7	66598436	66598475	chr7	66603246	66603256	528514	1292.81	-	+	BND	LOW	528514_1	N	]chr7:66603255]N	528514_2	N	N[chr7:66598467[	SVTYPE=BND;POS=66598467;STRANDS=-+:179;IMPRECISE;CIPOS=-30,9;CIEND=-9,1;CIPOS95=0,0;CIEND95=-1,1;MATEID=528514_2;EVENT=528514;SU=179;PE=176;SR=3;ALG=PROD;AF=0.0002393;NSAMP=7;MSQ=116.55;RECLASSIFIED;AC=7;AN=29246;NFAM=6	SVTYPE=BND;POS=66603255;STRANDS=-+:179;IMPRECISE;CIPOS=-9,1;CIEND=-30,9;CIPOS95=-1,1;CIEND95=0,0;MATEID=528514_1;EVENT=528514;SECONDARY;SU=179;PE=176;SR=3;ALG=PROD;AF=0.0002393;NSAMP=7;MSQ=116.55;RECLASSIFIED;AC=7;AN=29246;NFAM=6
chr7	66598823	66598832	chr17	51831662	51831671	104828	768.41	-	-	BND	LOW	104828_1	N	[chr17:51831668[N	104828_2	N	[chr7:66598829[N	SVTYPE=BND;POS=66598829;STRANDS=--:77;CIPOS=-5,4;CIEND=-5,4;CIPOS95=0,0;CIEND95=0,0;MATEID=104828_2;EVENT=104828;SU=77;PE=0;SR=77;ALG=PROD;AF=0.0003761;NSAMP=11;MSQ=44.16;AC=11;AN=29246;NFAM=11	SVTYPE=BND;POS=51831668;STRANDS=--:77;CIPOS=-5,4;CIEND=-5,4;CIPOS95=0,0;CIEND95=0,0;MATEID=104828_1;EVENT=104828;SECONDARY;SU=77;PE=0;SR=77;ALG=PROD;AF=0.0003761;NSAMP=11;MSQ=44.16;AC=11;AN=29246;NFAM=11
chr7	66602934	66603268	chr7	66605519	66605729	397921	93.13	+	-	DEL	PASS	397921	N	<DEL>	.	.	.	SVTYPE=DEL;POS=66602944;SVLEN=-2776;END=66605720;STRANDS=+-:6;IMPRECISE;CIPOS=-10,324;CIEND=-201,9;CIPOS95=-2,75;CIEND95=-60,2;SU=6;PE=6;SR=0;ALG=PROD;AF=3.419e-05;NSAMP=1;MSQ=92.87;AC=1;AN=29246;NFAM=1	.
chr7	66604444	66604803	chr7	66611437	66611753	528515	48091.8	-	+	BND	LOW	528515_1	N	]chr7:66611447]N	528515_2	N	N[chr7:66604795[	SVTYPE=BND;POS=66604795;STRANDS=-+:13;IMPRECISE;CIPOS=-350,9;CIEND=-10,306;CIPOS95=-94,1;CIEND95=-1,68;MATEID=528515_2;EVENT=528515;SU=13;PE=13;SR=0;ALG=PROD;AF=0.06739;NSAMP=1967;MSQ=14.4;RECLASSIFIED;AC=1971;AN=29246;NFAM=1933	SVTYPE=BND;POS=66611447;STRANDS=-+:13;IMPRECISE;CIPOS=-10,306;CIEND=-350,9;CIPOS95=-1,68;CIEND95=-94,1;MATEID=528515_1;EVENT=528515;SECONDARY;SU=13;PE=13;SR=0;ALG=PROD;AF=0.06739;NSAMP=1967;MSQ=14.4;RECLASSIFIED;AC=1971;AN=29246;NFAM=1933
chr7	66612756	66613013	chr7	66620196	66620267	528517	2422.43	-	+	BND	LOW	528517_1	N	]chr7:66620214]N	528517_2	N	N[chr7:66613004[	SVTYPE=BND;POS=66613004;STRANDS=-+:238;IMPRECISE;CIPOS=-247,10;CIEND=-18,53;CIPOS95=-4,4;CIEND95=-4,4;MATEID=528517_2;EVENT=528517;SU=238;PE=238;SR=0;ALG=PROD;AF=0.0005129;NSAMP=15;MSQ=132.44;RECLASSIFIED;AC=15;AN=29246;NFAM=14	SVTYPE=BND;POS=66620214;STRANDS=-+:238;IMPRECISE;CIPOS=-18,53;CIEND=-247,10;CIPOS95=-4,4;CIEND95=-4,4;MATEID=528517_1;EVENT=528517;SECONDARY;SU=238;PE=238;SR=0;ALG=PROD;AF=0.0005129;NSAMP=15;MSQ=132.44;RECLASSIFIED;AC=15;AN=29246;NFAM=14
chr7	66613503	66613562	chr7	66613771	66613818	397923	483.51	+	-	DEL	PASS	397923	N	<DEL>	.	.	.	SVTYPE=DEL;POS=66613533;SVLEN=-262;END=66613795;STRANDS=+-:14;CIPOS=-30,29;CIEND=-24,23;CIPOS95=0,0;CIEND95=0,0;SU=14;PE=2;SR=12;ALG=PROD;AF=6.839e-05;NSAMP=2;MSQ=240.93;AC=2;AN=29246;NFAM=1	.
chr7	66614529	66615160	chr11	47892613	47893204	101649	10809.6	+	-	BND	LOW	101649_1	N	N[chr11:47893196[	101649_2	N	]chr7:66614539]N	SVTYPE=BND;POS=66614539;STRANDS=+-:4;IMPRECISE;CIPOS=-10,621;CIEND=-582,9;CIPOS95=-1,216;CIEND95=-199,0;MATEID=101649_2;EVENT=101649;SU=4;PE=4;SR=0;ALG=PROD;AF=0.01453;NSAMP=425;MSQ=19.16;AC=425;AN=29246;NFAM=424	SVTYPE=BND;POS=47893196;STRANDS=+-:4;IMPRECISE;CIPOS=-582,9;CIEND=-10,621;CIPOS95=-199,0;CIEND95=-1,216;MATEID=101649_1;EVENT=101649;SECONDARY;SU=4;PE=4;SR=0;ALG=PROD;AF=0.01453;NSAMP=425;MSQ=19.16;AC=425;AN=29246;NFAM=424
chr7	66616141	66616427	chr7	66621493	66621758	528519	64.72	-	+	DUP	PASS	528519	N	<DUP>	.	.	.	SVTYPE=DUP;POS=66616418;SVLEN=5085;END=66621503;STRANDS=-+:11;IMPRECISE;CIPOS=-277,9;CIEND=-10,255;CIPOS95=-58,1;CIEND95=-3,46;SU=11;PE=11;SR=0;ALG=PROD;AF=3.419e-05;NSAMP=1;MSQ=62.6;AC=1;AN=29246;NFAM=1	.
chr7	66620761	66621260	chr7	66624343	66624699	397927	410.41	+	-	DEL	PASS	397927	N	<DEL>	.	.	.	SVTYPE=DEL;POS=66620789;SVLEN=-3881;END=66624670;STRANDS=+-:12;IMPRECISE;CIPOS=-28,471;CIEND=-327,29;CIPOS95=-28,121;CIEND95=-54,29;SU=12;PE=12;SR=0;ALG=PROD;AF=6.839e-05;NSAMP=2;MSQ=205.2;AC=2;AN=29246;NFAM=2	.
chr7	66620767	66620812	chr7	66623514	66623559	601292	437.47	+	+	BND	LOW	601292_1	N	N]chr7:66623537]	601292_2	N	N]chr7:66620790]	SVTYPE=BND;POS=66620790;STRANDS=++:23;CIPOS=-23,22;CIEND=-23,22;CIPOS95=0,0;CIEND95=0,0;MATEID=601292_2;EVENT=601292;SU=23;PE=4;SR=19;ALG=PROD;AF=6.839e-05;NSAMP=2;MSQ=218.74;AC=2;AN=29246;NFAM=2	SVTYPE=BND;POS=66623537;STRANDS=++:23;CIPOS=-23,22;CIEND=-23,22;CIPOS95=0,0;CIEND95=0,0;MATEID=601292_1;EVENT=601292;SECONDARY;SU=23;PE=4;SR=19;ALG=PROD;AF=6.839e-05;NSAMP=2;MSQ=218.74;AC=2;AN=29246;NFAM=2
chr7	66636415	66637010	chr7	66673867	66674560	528521	131.22	-	+	BND	LOW	528521_1	N	]chr7:66674113]N	528521_2	N	N[chr7:66636931[	SVTYPE=BND;POS=66636931;STRANDS=-+:30;IMPRECISE;CIPOS=-515,80;CIEND=-246,447;CIPOS95=-249,80;CIEND95=-184,184;MATEID=528521_2;EVENT=528521;SU=30;PE=30;SR=0;ALG=SUM;AF=0.0001368;NSAMP=4;MSQ=31.91;RECLASSIFIED;AC=4;AN=29246;NFAM=4	SVTYPE=BND;POS=66674113;STRANDS=-+:30;IMPRECISE;CIPOS=-246,447;CIEND=-515,80;CIPOS95=-184,184;CIEND95=-249,80;MATEID=528521_1;EVENT=528521;SECONDARY;SU=30;PE=30;SR=0;ALG=SUM;AF=0.0001368;NSAMP=4;MSQ=31.91;RECLASSIFIED;AC=4;AN=29246;NFAM=4
chr7	66636814	66637066	chr7	66673651	66673868	397930	1083.49	+	-	BND	LOW	397930_1	N	N[chr7:66673845[	397930_2	N	]chr7:66636826]N	SVTYPE=BND;POS=66636826;STRANDS=+-:196;IMPRECISE;CIPOS=-12,240;CIEND=-193,24;CIPOS95=-12,14;CIEND95=-9,9;MATEID=397930_2;EVENT=397930;SU=196;PE=196;SR=0;ALG=PROD;AF=0.0006839;NSAMP=20;MSQ=30.03;RECLASSIFIED;AC=20;AN=29246;NFAM=20	SVTYPE=BND;POS=66673845;STRANDS=+-:196;IMPRECISE;CIPOS=-193,24;CIEND=-12,240;CIPOS95=-9,9;CIEND95=-12,14;MATEID=397930_1;EVENT=397930;SECONDARY;SU=196;PE=196;SR=0;ALG=PROD;AF=0.0006839;NSAMP=20;MSQ=30.03;RECLASSIFIED;AC=20;AN=29246;NFAM=20
chr7	66644120	66644127	chr7	66644245	66644251	397931	3842.2	+	-	BND	PASS	397931_1	N	N[chr7:66644249[	397931_2	N	]chr7:66644124]N	SVTYPE=BND;POS=66644124;STRANDS=+-:111;CIPOS=-4,3;CIEND=-3,3;CIPOS95=0,0;CIEND95=0,0;MATEID=397931_2;EVENT=397931;SU=111;PE=2;SR=109;ALG=PROD;AF=0.000171;NSAMP=5;MSQ=301.5;RECLASSIFIED;AC=5;AN=29246;NFAM=5	SVTYPE=BND;POS=66644249;STRANDS=+-:111;CIPOS=-3,3;CIEND=-4,3;CIPOS95=0,0;CIEND95=0,0;MATEID=397931_1;EVENT=397931;SECONDARY;SU=111;PE=2;SR=109;ALG=PROD;AF=0.000171;NSAMP=5;MSQ=301.5;RECLASSIFIED;AC=5;AN=29246;NFAM=5
chr7	66645497	66645969	chr7	66650996	66651473	397932	47.84	+	-	DEL	PASS	397932	N	<DEL>	.	.	.	SVTYPE=DEL;POS=66645507;SVLEN=-5957;END=66651464;STRANDS=+-:5;IMPRECISE;CIPOS=-10,462;CIEND=-468,9;CIPOS95=-2,120;CIEND95=-136,1;SU=5;PE=5;SR=0;ALG=PROD;AF=3.419e-05;NSAMP=1;MSQ=47.84;AC=1;AN=29246;NFAM=1	.
chr7	66651757	66651763	chr7	66653878	66653885	397933	10819.1	+	-	BND	PASS	397933_1	N	N[chr7:66653883[	397933_2	N	]chr7:66651760]N	SVTYPE=BND;POS=66651760;STRANDS=+-:413;CIPOS=-3,3;CIEND=-4,3;CIPOS95=0,0;CIEND95=0,0;MATEID=397933_2;EVENT=397933;SU=413;PE=302;SR=111;ALG=PROD;AF=0.0002735;NSAMP=8;MSQ=469.34;RECLASSIFIED;AC=8;AN=29246;NFAM=8	SVTYPE=BND;POS=66653883;STRANDS=+-:413;CIPOS=-4,3;CIEND=-3,3;CIPOS95=0,0;CIEND95=0,0;MATEID=397933_1;EVENT=397933;SECONDARY;SU=413;PE=302;SR=111;ALG=PROD;AF=0.0002735;NSAMP=8;MSQ=469.34;RECLASSIFIED;AC=8;AN=29246;NFAM=8
chr7	66654958	66655008	chr7	66921122	66921171	528522	287.13	-	+	DUP	PASS	528522	N	<DUP>	.	.	.	SVTYPE=DUP;POS=66654985;SVLEN=266161;END=66921146;STRANDS=-+:29;CIPOS=-27,23;CIEND=-24,25;CIPOS95=0,0;CIEND95=0,0;SU=29;PE=18;SR=11;ALG=PROD;AF=6.839e-05;NSAMP=2;MSQ=143.28;AC=2;AN=29246;NFAM=2	.
chr7	66655476	66656241	chr7	66683693	66684626	528523	847.14	-	+	BND	LOW	528523_1	N	]chr7:66683818]N	528523_2	N	N[chr7:66656117[	SVTYPE=BND;POS=66656117;STRANDS=-+:150;IMPRECISE;CIPOS=-640,125;CIEND=-125,808;CIPOS95=-73,73;CIEND95=-104,104;MATEID=528523_2;EVENT=528523;SU=150;PE=150;SR=0;ALG=SUM;AF=0.0009574;NSAMP=28;MSQ=22.45;RECLASSIFIED;AC=28;AN=29246;NFAM=28	SVTYPE=BND;POS=66683818;STRANDS=-+:150;IMPRECISE;CIPOS=-125,808;CIEND=-640,125;CIPOS95=-104,104;CIEND95=-73,73;MATEID=528523_1;EVENT=528523;SECONDARY;SU=150;PE=150;SR=0;ALG=SUM;AF=0.0009574;NSAMP=28;MSQ=22.45;RECLASSIFIED;AC=28;AN=29246;NFAM=28
chr7	66655769	66656514	chr7	66682648	66683613	397934	856.91	+	-	BND	LOW	397934_1	N	N[chr7:66683555[	397934_2	N	]chr7:66656004]N	SVTYPE=BND;POS=66656004;STRANDS=+-:73;IMPRECISE;CIPOS=-235,510;CIEND=-906,59;CIPOS95=-147,147;CIEND95=-148,59;MATEID=397934_2;EVENT=397934;SU=73;PE=73;SR=0;ALG=SUM;AF=0.0005129;NSAMP=15;MSQ=35.86;RECLASSIFIED;AC=15;AN=29246;NFAM=15	SVTYPE=BND;POS=66683555;STRANDS=+-:73;IMPRECISE;CIPOS=-906,59;CIEND=-235,510;CIPOS95=-148,59;CIEND95=-147,147;MATEID=397934_1;EVENT=397934;SECONDARY;SU=73;PE=73;SR=0;ALG=SUM;AF=0.0005129;NSAMP=15;MSQ=35.86;RECLASSIFIED;AC=15;AN=29246;NFAM=15
chr7	66660262	66660587	chr7	66660905	66661300	397935	77198.1	+	-	BND	LOW	397935_1	N	N[chr7:66661298[	397935_2	N	]chr7:66660272]N	SVTYPE=BND;POS=66660272;STRANDS=+-:13;IMPRECISE;CIPOS=-10,315;CIEND=-392,3;CIPOS95=-2,75;CIEND95=-134,0;MATEID=397935_2;EVENT=397935;SU=13;PE=13;SR=0;ALG=PROD;AF=0.06144;NSAMP=1797;MSQ=26.01;RECLASSIFIED;AC=1797;AN=29246;NFAM=1758	SVTYPE=BND;POS=66661298;STRANDS=+-:13;IMPRECISE;CIPOS=-392,3;CIEND=-10,315;CIPOS95=-134,0;CIEND95=-2,75;MATEID=397935_1;EVENT=397935;SECONDARY;SU=13;PE=13;SR=0;ALG=PROD;AF=0.06144;NSAMP=1797;MSQ=26.01;RECLASSIFIED;AC=1797;AN=29246;NFAM=1758
chr7	66660283	66660443	chr7	66661444	66661654	528524	1044.07	-	+	DUP	PASS	528524	N	<DUP>	.	.	.	SVTYPE=DUP;POS=66660429;SVLEN=1040;END=66661469;STRANDS=-+:129;IMPRECISE;CIPOS=-146,14;CIEND=-25,185;CIPOS95=-10,10;CIEND95=-5,5;SU=129;PE=129;SR=0;ALG=PROD;AF=0.0004445;NSAMP=13;MSQ=79.04;AC=13;AN=29246;NFAM=8	.
chr7	66660745	66661069	chr7	66661396	66661764	397936	1369.11	+	-	BND	LOW	397936_1	N	N[chr7:66661756[	397936_2	N	]chr7:66660755]N	SVTYPE=BND;POS=66660755;STRANDS=+-:4;IMPRECISE;CIPOS=-10,314;CIEND=-359,9;CIPOS95=-2,99;CIEND95=-117,2;MATEID=397936_2;EVENT=397936;SU=4;PE=4;SR=0;ALG=PROD;AF=0.0003761;NSAMP=11;MSQ=115.92;RECLASSIFIED;AC=11;AN=29246;NFAM=11	SVTYPE=BND;POS=66661756;STRANDS=+-:4;IMPRECISE;CIPOS=-359,9;CIEND=-10,314;CIPOS95=-117,2;CIEND95=-2,99;MATEID=397936_1;EVENT=397936;SECONDARY;SU=4;PE=4;SR=0;ALG=PROD;AF=0.0003761;NSAMP=11;MSQ=115.92;RECLASSIFIED;AC=11;AN=29246;NFAM=11
chr7	66662235	66662241	chr7	66662292	66662298	397937	3659.61	+	-	BND	LOW	397937_1	N	N[chr7:66662296[	397937_2	N	]chr7:66662238]N	SVTYPE=BND;POS=66662238;STRANDS=+-:119;CIPOS=-3,3;CIEND=-3,3;CIPOS95=0,0;CIEND95=0,0;MATEID=397937_2;EVENT=397937;SU=119;PE=0;SR=119;ALG=PROD;AF=0.0005471;NSAMP=16;MSQ=215.23;RECLASSIFIED;AC=16;AN=29246;NFAM=15	SVTYPE=BND;POS=66662296;STRANDS=+-:119;CIPOS=-3,3;CIEND=-3,3;CIPOS95=0,0;CIEND95=0,0;MATEID=397937_1;EVENT=397937;SECONDARY;SU=119;PE=0;SR=119;ALG=PROD;AF=0.0005471;NSAMP=16;MSQ=215.23;RECLASSIFIED;AC=16;AN=29246;NFAM=15
chr7	66675341	66675345	chr7	66678488	66678492	397938	42440.7	+	-	BND	PASS	397938_1	N	N[chr7:66678491[	397938_2	N	]chr7:66675342]N	SVTYPE=BND;POS=66675342;STRANDS=+-:1701;CIPOS=-1,3;CIEND=-2,2;CIPOS95=0,0;CIEND95=0,0;MATEID=397938_2;EVENT=397938;SU=1701;PE=1453;SR=248;ALG=PROD;AF=0.001812;NSAMP=53;MSQ=380.76;RECLASSIFIED;AC=53;AN=29246;NFAM=50	SVTYPE=BND;POS=66678491;STRANDS=+-:1701;CIPOS=-2,2;CIEND=-1,3;CIPOS95=0,0;CIEND95=0,0;MATEID=397938_1;EVENT=397938;SECONDARY;SU=1701;PE=1453;SR=248;ALG=PROD;AF=0.001812;NSAMP=53;MSQ=380.76;RECLASSIFIED;AC=53;AN=29246;NFAM=50
chr7	66681362	66681668	chr7	66740251	66740701	528526	169.54	-	+	BND	LOW	528526_1	N	]chr7:66740292]N	528526_2	N	N[chr7:66681620[	SVTYPE=BND;POS=66681620;STRANDS=-+:30;IMPRECISE;CIPOS=-257,49;CIEND=-41,409;CIPOS95=-16,16;CIEND95=-31,31;MATEID=528526_2;EVENT=528526;SU=30;PE=30;SR=0;ALG=PROD;AF=6.839e-05;NSAMP=2;MSQ=42.19;RECLASSIFIED;AC=2;AN=29246;NFAM=2	SVTYPE=BND;POS=66740292;STRANDS=-+:30;IMPRECISE;CIPOS=-41,409;CIEND=-257,49;CIPOS95=-31,31;CIEND95=-16,16;MATEID=528526_1;EVENT=528526;SECONDARY;SU=30;PE=30;SR=0;ALG=PROD;AF=6.839e-05;NSAMP=2;MSQ=42.19;RECLASSIFIED;AC=2;AN=29246;NFAM=2
chr7	66681440	66681804	chr7	66739432	66740044	397939	242.2	+	-	BND	LOW	397939_1	N	N[chr7:66740036[	397939_2	N	]chr7:66681450]N	SVTYPE=BND;POS=66681450;STRANDS=+-:10;IMPRECISE;CIPOS=-10,354;CIEND=-603,9;CIPOS95=-2,88;CIEND95=-144,1;MATEID=397939_2;EVENT=397939;SU=10;PE=10;SR=0;ALG=PROD;AF=3.419e-05;NSAMP=1;MSQ=104.76;RECLASSIFIED;AC=1;AN=29246;NFAM=1	SVTYPE=BND;POS=66740036;STRANDS=+-:10;IMPRECISE;CIPOS=-603,9;CIEND=-10,354;CIPOS95=-144,1;CIEND95=-2,88;MATEID=397939_1;EVENT=397939;SECONDARY;SU=10;PE=10;SR=0;ALG=PROD;AF=3.419e-05;NSAMP=1;MSQ=104.76;RECLASSIFIED;AC=1;AN=29246;NFAM=1
chr7	66683913	66683932	chr7	66686717	66686736	397940	12.05	+	-	DEL	PASS	397940	N	<DEL>	.	.	.	SVTYPE=DEL;POS=66683923;SVLEN=-2804;END=66686727;STRANDS=+-:4;IMPRECISE;CIPOS=-10,9;CIEND=-10,9;CIPOS95=-2,3;CIEND95=-3,1;SU=4;PE=3;SR=1;ALG=PROD;AF=3.419e-05;NSAMP=1;MSQ=12.05;AC=1;AN=29246;NFAM=1	.
chr7	66695170	66695189	chr7	66695627	66695642	397941	241.39	+	-	BND	LOW	397941_1	N	N[chr7:66695637[	397941_2	N	]chr7:66695180]N	SVTYPE=BND;POS=66695180;STRANDS=+-:5;IMPRECISE;CIPOS=-10,9;CIEND=-9,6;CIPOS95=0,0;CIEND95=-1,0;MATEID=397941_2;EVENT=397941;SU=5;PE=0;SR=5;ALG=PROD;AF=0.0001368;NSAMP=4;MSQ=8.69;RECLASSIFIED;AC=4;AN=29246;NFAM=4	SVTYPE=BND;POS=66695637;STRANDS=+-:5;IMPRECISE;CIPOS=-9,6;CIEND=-10,9;CIPOS95=-1,0;CIEND95=0,0;MATEID=397941_1;EVENT=397941;SECONDARY;SU=5;PE=0;SR=5;ALG=PROD;AF=0.0001368;NSAMP=4;MSQ=8.69;RECLASSIFIED;AC=4;AN=29246;NFAM=4
chr7	66705407	66705426	chr7	66705468	66705487	397942	285.17	+	-	BND	PASS	397942_1	N	N[chr7:66705479[	397942_2	N	]chr7:66705417]N	SVTYPE=BND;POS=66705417;STRANDS=+-:8;CIPOS=-10,9;CIEND=-10,9;CIPOS95=0,0;CIEND95=0,0;MATEID=397942_2;EVENT=397942;SU=8;PE=0;SR=8;ALG=PROD;AF=3.419e-05;NSAMP=1;MSQ=284.67;RECLASSIFIED;AC=1;AN=29246;NFAM=1	SVTYPE=BND;POS=66705479;STRANDS=+-:8;CIPOS=-10,9;CIEND=-10,9;CIPOS95=0,0;CIEND95=0,0;MATEID=397942_1;EVENT=397942;SECONDARY;SU=8;PE=0;SR=8;ALG=PROD;AF=3.419e-05;NSAMP=1;MSQ=284.67;RECLASSIFIED;AC=1;AN=29246;NFAM=1
chr7	66712516	66712533	chr7	66712844	66712861	397943	356.73	+	-	BND	LOW	397943_1	N	N[chr7:66712854[	397943_2	N	]chr7:66712525]N	SVTYPE=BND;POS=66712525;STRANDS=+-:34;CIPOS=-9,8;CIEND=-9,8;CIPOS95=0,0;CIEND95=0,0;MATEID=397943_2;EVENT=397943;SU=34;PE=0;SR=34;ALG=PROD;AF=0.0004787;NSAMP=14;MSQ=15.91;RECLASSIFIED;AC=14;AN=29246;NFAM=14	SVTYPE=BND;POS=66712854;STRANDS=+-:34;CIPOS=-9,8;CIEND=-9,8;CIPOS95=0,0;CIEND95=0,0;MATEID=397943_1;EVENT=397943;SECONDARY;SU=34;PE=0;SR=34;ALG=PROD;AF=0.0004787;NSAMP=14;MSQ=15.91;RECLASSIFIED;AC=14;AN=29246;NFAM=14
chr7	66712840	66712898	chr7	66713151	66713205	397944	152.65	+	-	BND	LOW	397944_1	N	N[chr7:66713181[	397944_2	N	]chr7:66712869]N	SVTYPE=BND;POS=66712869;STRANDS=+-:10;CIPOS=-29,29;CIEND=-29,25;CIPOS95=0,0;CIEND95=0,0;MATEID=397944_2;EVENT=397944;SU=10;PE=0;SR=10;ALG=PROD;AF=0.0001026;NSAMP=3;MSQ=21.38;RECLASSIFIED;AC=3;AN=29246;NFAM=3	SVTYPE=BND;POS=66713181;STRANDS=+-:10;CIPOS=-29,25;CIEND=-29,29;CIPOS95=0,0;CIEND95=0,0;MATEID=397944_1;EVENT=397944;SECONDARY;SU=10;PE=0;SR=10;ALG=PROD;AF=0.0001026;NSAMP=3;MSQ=21.38;RECLASSIFIED;AC=3;AN=29246;NFAM=3
chr7	66715389	66715988	chrX	29331911	29332674	108025	124.86	+	-	BND	LOW	108025_1	N	N[chrX:29332629[	108025_2	N	]chr7:66715439]N	SVTYPE=BND;POS=66715439;STRANDS=+-:4;IMPRECISE;CIPOS=-50,549;CIEND=-717,46;CIPOS95=-50,139;CIEND95=-237,46;MATEID=108025_2;EVENT=108025;SU=4;PE=4;SR=0;ALG=PROD;AF=6.839e-05;NSAMP=2;MSQ=29.88;AC=2;AN=29246;NFAM=2	SVTYPE=BND;POS=29332629;STRANDS=+-:4;IMPRECISE;CIPOS=-717,46;CIEND=-50,549;CIPOS95=-237,46;CIEND95=-50,139;MATEID=108025_1;EVENT=108025;SECONDARY;SU=4;PE=4;SR=0;ALG=PROD;AF=6.839e-05;NSAMP=2;MSQ=29.88;AC=2;AN=29246;NFAM=2
chr7	66715844	66715857	chr7	66719385	66719396	397945	2215.34	+	-	DEL	PASS	397945	N	<DEL>	.	.	.	SVTYPE=DEL;POS=66715849;SVLEN=-3543;END=66719392;STRANDS=+-:85;CIPOS=-5,8;CIEND=-7,4;CIPOS95=0,0;CIEND95=0,0;SU=85;PE=57;SR=28;ALG=PROD;AF=0.0001368;NSAMP=4;MSQ=553.83;AC=4;AN=29246;NFAM=4	.
chr7	66720166	66720176	chr17	4411695	4411705	104574	49159.3	-	+	BND	LOW	104574_1	N	]chr17:4411700]N	104574_2	N	N[chr7:66720172[	SVTYPE=BND;POS=66720172;STRANDS=-+:137;CIPOS=-5,5;CIEND=-5,5;CIPOS95=0,0;CIEND95=0,0;MATEID=104574_2;EVENT=104574;SU=137;PE=0;SR=137;ALG=PROD;AF=0.02684;NSAMP=744;MSQ=37.65;AC=785;AN=29246;NFAM=716	SVTYPE=BND;POS=4411700;STRANDS=-+:137;CIPOS=-5,5;CIEND=-5,5;CIPOS95=0,0;CIEND95=0,0;MATEID=104574_1;EVENT=104574;SECONDARY;SU=137;PE=0;SR=137;ALG=PROD;AF=0.02684;NSAMP=744;MSQ=37.65;AC=785;AN=29246;NFAM=716
chr7	66720339	66720346	chr7	66720458	66720465	397946	251.8	+	-	DEL	PASS	397946	N	<DEL>	.	.	.	SVTYPE=DEL;POS=66720343;SVLEN=-119;END=66720462;STRANDS=+-:9;CIPOS=-4,3;CIEND=-4,3;CIPOS95=0,0;CIEND95=0,0;SU=9;PE=0;SR=9;ALG=PROD;AF=3.419e-05;NSAMP=1;MSQ=251.8;AC=1;AN=29246;NFAM=1	.
chr7	66721998	66722004	chr19	46452847	46452853	105621	724472.0	-	+	BND	LOW	105621_1	N	]chr19:46452850]N	105621_2	N	N[chr7:66722002[	SVTYPE=BND;POS=66722002;STRANDS=-+:233;CIPOS=-3,3;CIEND=-3,3;CIPOS95=0,0;CIEND95=0,0;MATEID=105621_2;EVENT=105621;SU=233;PE=0;SR=233;ALG=PROD;AF=0.3351;NSAMP=9800;MSQ=48.56;AC=9800;AN=29246;NFAM=9260	SVTYPE=BND;POS=46452850;STRANDS=-+:233;CIPOS=-3,3;CIEND=-3,3;CIPOS95=0,0;CIEND95=0,0;MATEID=105621_1;EVENT=105621;SECONDARY;SU=233;PE=0;SR=233;ALG=PROD;AF=0.3351;NSAMP=9800;MSQ=48.56;AC=9800;AN=29246;NFAM=9260
chr7	66726656	66726913	chr7	66729049	66729205	397947	832.45	+	-	DEL	PASS	397947	N	<DEL>	.	.	.	SVTYPE=DEL;POS=66726666;SVLEN=-2530;END=66729196;STRANDS=+-:42;IMPRECISE;CIPOS=-10,247;CIEND=-147,9;CIPOS95=-10,25;CIEND95=-24,9;SU=42;PE=42;SR=0;ALG=PROD;AF=6.839e-05;NSAMP=2;MSQ=265.1;AC=2;AN=29246;NFAM=2	.
chr7	66727693	66729694	chr22	36871823	36873648	106415	67668.5	-	-	BND	LOW	106415_1	N	[chr22:36873029[N	106415_2	N	[chr7:66728902[N	SVTYPE=BND;POS=66728902;STRANDS=--:1577,++:3609;IMPRECISE;CIPOS=-1208,793;CIEND=-1205,620;CIPOS95=-317,317;CIEND95=-551,551;MATEID=106415_2;EVENT=106415;SU=5186;PE=5186;SR=0;ALG=SUM;AF=0.05594;NSAMP=1636;MSQ=31.79;RETAINED;AC=1636;AN=29246;NFAM=1614	SVTYPE=BND;POS=36873029;STRANDS=--:1577,++:3609;IMPRECISE;CIPOS=-1205,620;CIEND=-1208,793;CIPOS95=-551,551;CIEND95=-317,317;MATEID=106415_1;EVENT=106415;SECONDARY;SU=5186;PE=5186;SR=0;ALG=SUM;AF=0.05594;NSAMP=1636;MSQ=31.79;RETAINED;AC=1636;AN=29246;NFAM=1614
chr7	66727743	66728129	chr7	73966565	73967016	397948	110.65	+	-	BND	LOW	397948_1	N	N[chr7:73967008[	397948_2	N	]chr7:66727753]N	SVTYPE=BND;POS=66727753;STRANDS=+-:10;IMPRECISE;CIPOS=-10,376;CIEND=-442,9;CIPOS95=-2,98;CIEND95=-161,1;MATEID=397948_2;EVENT=397948;SU=10;PE=10;SR=0;ALG=PROD;AF=3.419e-05;NSAMP=1;MSQ=110.65;RECLASSIFIED;AC=1;AN=29246;NFAM=1	SVTYPE=BND;POS=73967008;STRANDS=+-:10;IMPRECISE;CIPOS=-442,9;CIEND=-10,376;CIPOS95=-161,1;CIEND95=-2,98;MATEID=397948_1;EVENT=397948;SECONDARY;SU=10;PE=10;SR=0;ALG=PROD;AF=3.419e-05;NSAMP=1;MSQ=110.65;RECLASSIFIED;AC=1;AN=29246;NFAM=1
chr7	66727992	66728607	chr7	73967838	73968135	528530	4.3097e+06	-	+	BND	LOW	528530_1	N	]chr7:73967868]N	528530_2	N	N[chr7:66728071[	SVTYPE=BND;POS=66728071;STRANDS=-+:50;IMPRECISE;CIPOS=-78,537;CIEND=-30,267;CIPOS95=-78,506;CIEND95=-30,35;MATEID=528530_2;EVENT=528530;SU=50;PE=50;SR=0;ALG=SUM;AF=0.565;NSAMP=14396;MSQ=175.66;RETAINED;RECLASSIFIED;AC=16523;AN=29246;NFAM=13279	SVTYPE=BND;POS=73967868;STRANDS=-+:50;IMPRECISE;CIPOS=-30,267;CIEND=-78,537;CIPOS95=-30,35;CIEND95=-78,506;MATEID=528530_1;EVENT=528530;SECONDARY;SU=50;PE=50;SR=0;ALG=SUM;AF=0.565;NSAMP=14396;MSQ=175.66;RETAINED;RECLASSIFIED;AC=16523;AN=29246;NFAM=13279
chr7	66728036	66728744	chr7	66729510	66729571	528528	706877.0	-	+	BND	LOW	528528_1	N	]chr7:66729540]N	528528_2	N	N[chr7:66728716[	SVTYPE=BND;POS=66728716;STRANDS=-+:12;IMPRECISE;CIPOS=-679,29;CIEND=-30,31;CIPOS95=-173,29;CIEND95=-7,7;MATEID=528528_2;EVENT=528528;SU=12;PE=12;SR=0;ALG=PROD;AF=0.1112;NSAMP=3252;MSQ=83.97;RECLASSIFIED;AC=3252;AN=29246;NFAM=2524	SVTYPE=BND;POS=66729540;STRANDS=-+:12;IMPRECISE;CIPOS=-30,31;CIEND=-679,29;CIPOS95=-7,7;CIEND95=-173,29;MATEID=528528_1;EVENT=528528;SECONDARY;SU=12;PE=12;SR=0;ALG=PROD;AF=0.1112;NSAMP=3252;MSQ=83.97;RECLASSIFIED;AC=3252;AN=29246;NFAM=2524
chr7	66728769	66730394	chr7	73966767	73968094	397949	8.6234e+06	+	-	BND	PASS	397949_1	N	N[chr7:73967758[	397949_2	N	]chr7:66729552]N	SVTYPE=BND;POS=66729552;STRANDS=+-:341414;IMPRECISE;CIPOS=-783,842;CIEND=-990,337;CIPOS95=-96,96;CIEND95=-63,63;MATEID=397949_2;EVENT=397949;SU=341414;PE=341383;SR=31;AF=0.4962;NSAMP=14512;MSQ=344.72;RETAINED;RECLASSIFIED;AC=14512;AN=29246;NFAM=13391	SVTYPE=BND;POS=73967758;STRANDS=+-:341414;IMPRECISE;CIPOS=-990,337;CIEND=-783,842;CIPOS95=-63,63;CIEND95=-96,96;MATEID=397949_1;EVENT=397949;SECONDARY;SU=341414;PE=341383;SR=31;AF=0.4962;NSAMP=14512;MSQ=344.72;RETAINED;RECLASSIFIED;AC=14512;AN=29246;NFAM=13391
chr7	66728852	66729589	chr22	36872776	36873544	106419	149556.0	+	+	BND	LOW	106419_1	N	N]chr22:36873029]	106419_2	N	N]chr7:66729516]	SVTYPE=BND;POS=66729516;STRANDS=++:69,--:1;IMPRECISE;CIPOS=-664,73;CIEND=-253,515;CIPOS95=-607,73;CIEND95=-212,212;MATEID=106419_2;EVENT=106419;SU=70;PE=69;SR=1;ALG=SUM;AF=0.1039;NSAMP=3040;MSQ=36.01;RETAINED;AC=3040;AN=29246;NFAM=2997	SVTYPE=BND;POS=36873029;STRANDS=++:69,--:1;IMPRECISE;CIPOS=-253,515;CIEND=-664,73;CIPOS95=-212,212;CIEND95=-607,73;MATEID=106419_1;EVENT=106419;SECONDARY;SU=70;PE=69;SR=1;ALG=SUM;AF=0.1039;NSAMP=3040;MSQ=36.01;RETAINED;AC=3040;AN=29246;NFAM=2997
chr7	66744482	66744685	chr7	66754786	66755064	397955	284.61	+	-	DEL	PASS	397955	N	<DEL>	.	.	.	SVTYPE=DEL;POS=66744512;SVLEN=-10523;END=66755035;STRANDS=+-:17;IMPRECISE;CIPOS=-30,173;CIEND=-249,29;CIPOS95=-30,31;CIEND95=-34,29;SU=17;PE=17;SR=0;ALG=PROD;AF=6.839e-05;NSAMP=2;MSQ=142.31;AC=2;AN=29246;NFAM=2	.
chr7	66746135	66746475	chr7	66747020	66747354	528531	231.77	-	+	BND	LOW	528531_1	N	]chr7:66747050]N	528531_2	N	N[chr7:66746447[	SVTYPE=BND;POS=66746447;STRANDS=-+:27;IMPRECISE;CIPOS=-311,29;CIEND=-30,304;CIPOS95=-23,23;CIEND95=-27,27;MATEID=528531_2;EVENT=528531;SU=27;PE=27;SR=0;ALG=PROD;AF=0.0001368;NSAMP=4;MSQ=6.42;RECLASSIFIED;AC=4;AN=29246;NFAM=4	SVTYPE=BND;POS=66747050;STRANDS=-+:27;IMPRECISE;CIPOS=-30,304;CIEND=-311,29;CIPOS95=-27,27;CIEND95=-23,23;MATEID=528531_1;EVENT=528531;SECONDARY;SU=27;PE=27;SR=0;ALG=PROD;AF=0.0001368;NSAMP=4;MSQ=6.42;RECLASSIFIED;AC=4;AN=29246;NFAM=4
chr7	66748761	66748780	chr7	66896299	66896318	528532	172.74	-	+	DUP	PASS	528532	N	<DUP>	.	.	.	SVTYPE=DUP;POS=66748771;SVLEN=147538;END=66896309;STRANDS=-+:17;CIPOS=-10,9;CIEND=-10,9;CIPOS95=0,0;CIEND95=0,0;SU=17;PE=8;SR=9;ALG=PROD;AF=3.419e-05;NSAMP=1;MSQ=172.26;AC=1;AN=29246;NFAM=1	.
chr7	66753983	66754000	chr7	66754245	66754262	397956	174697.0	+	-	DEL	PASS	397956	N	<DEL>	.	.	.	SVTYPE=DEL;POS=66753994;SVLEN=-260;END=66754254;STRANDS=+-:39;CIPOS=-11,6;CIEND=-9,8;CIPOS95=0,0;CIEND95=0,0;SU=39;PE=7;SR=32;ALG=PROD;AF=0.03297;NSAMP=6;MSQ=81.42;MEDGQR=2.22;Q10GQR=1.74;AC=6;AN=182;NFAM=6	.
chr7	66755454	66755473	chr7	66755524	66755543	397957	467.58	+	-	BND	LOW	397957_1	N	N[chr7:66755535[	397957_2	N	]chr7:66755464]N	SVTYPE=BND;POS=66755464;STRANDS=+-:10;CIPOS=-10,9;CIEND=-10,9;CIPOS95=0,0;CIEND95=0,0;MATEID=397957_2;EVENT=397957;SU=10;PE=0;SR=10;ALG=PROD;AF=6.839e-05;NSAMP=2;MSQ=233.79;RECLASSIFIED;AC=2;AN=29246;NFAM=1	SVTYPE=BND;POS=66755535;STRANDS=+-:10;CIPOS=-10,9;CIEND=-10,9;CIPOS95=0,0;CIEND95=0,0;MATEID=397957_1;EVENT=397957;SECONDARY;SU=10;PE=0;SR=10;ALG=PROD;AF=6.839e-05;NSAMP=2;MSQ=233.79;RECLASSIFIED;AC=2;AN=29246;NFAM=1
chr7	66760706	66760723	chr7	66760871	66760888	397958	5.22	+	-	BND	LOW	397958_1	N	N[chr7:66760881[	397958_2	N	]chr7:66760715]N	SVTYPE=BND;POS=66760715;STRANDS=+-:4;CIPOS=-9,8;CIEND=-9,8;CIPOS95=0,0;CIEND95=0,0;MATEID=397958_2;EVENT=397958;SU=4;PE=0;SR=4;ALG=PROD;AF=3.419e-05;NSAMP=1;MSQ=4.6;RECLASSIFIED;AC=1;AN=29246;NFAM=1	SVTYPE=BND;POS=66760881;STRANDS=+-:4;CIPOS=-9,8;CIEND=-9,8;CIPOS95=0,0;CIEND95=0,0;MATEID=397958_1;EVENT=397958;SECONDARY;SU=4;PE=0;SR=4;ALG=PROD;AF=3.419e-05;NSAMP=1;MSQ=4.6;RECLASSIFIED;AC=1;AN=29246;NFAM=1
chr7	66784847	66784864	chr15	65698733	65698750	103862	59.93	-	+	BND	LOW	103862_1	N	]chr15:65698742]N	103862_2	N	N[chr7:66784857[	SVTYPE=BND;POS=66784857;STRANDS=-+:4;CIPOS=-9,8;CIEND=-9,8;CIPOS95=0,0;CIEND95=0,0;MATEID=103862_2;EVENT=103862;SU=4;PE=0;SR=4;ALG=PROD;AF=3.419e-05;NSAMP=1;MSQ=59.93;AC=1;AN=29246;NFAM=1	SVTYPE=BND;POS=65698742;STRANDS=-+:4;CIPOS=-9,8;CIEND=-9,8;CIPOS95=0,0;CIEND95=0,0;MATEID=103862_1;EVENT=103862;SECONDARY;SU=4;PE=0;SR=4;ALG=PROD;AF=3.419e-05;NSAMP=1;MSQ=59.93;AC=1;AN=29246;NFAM=1
chr7	66793673	66793683	chr7	76110730	76110774	601294	237958.0	-	-	BND	LOW	601294_1	N	[chr7:76110772[N	601294_2	N	[chr7:66793680[N	SVTYPE=BND;POS=66793680;STRANDS=--:15442;IMPRECISE;CIPOS=-6,4;CIEND=-41,3;CIPOS95=0,0;CIEND95=-1,1;MATEID=601294_2;EVENT=601294;SU=15442;PE=15442;SR=0;ALG=PROD;AF=0.06815;NSAMP=1993;MSQ=66.88;AC=1993;AN=29246;NFAM=1912	SVTYPE=BND;POS=76110772;STRANDS=--:15442;IMPRECISE;CIPOS=-41,3;CIEND=-6,4;CIPOS95=-1,1;CIEND95=0,0;MATEID=601294_1;EVENT=601294;SECONDARY;SU=15442;PE=15442;SR=0;ALG=PROD;AF=0.06815;NSAMP=1993;MSQ=66.88;AC=1993;AN=29246;NFAM=1912
chr7	66798778	66798797	chr7	66799566	66799585	397961	179.72	+	-	BND	LOW	397961_1	N	N[chr7:66799577[	397961_2	N	]chr7:66798788]N	SVTYPE=BND;POS=66798788;STRANDS=+-:8;CIPOS=-10,9;CIEND=-10,9;CIPOS95=0,0;CIEND95=0,0;MATEID=397961_2;EVENT=397961;SU=8;PE=0;SR=8;ALG=PROD;AF=3.419e-05;NSAMP=1;MSQ=179.72;RECLASSIFIED;AC=1;AN=29246;NFAM=1	SVTYPE=BND;POS=66799577;STRANDS=+-:8;CIPOS=-10,9;CIEND=-10,9;CIPOS95=0,0;CIEND95=0,0;MATEID=397961_1;EVENT=397961;SECONDARY;SU=8;PE=0;SR=8;ALG=PROD;AF=3.419e-05;NSAMP=1;MSQ=179.72;RECLASSIFIED;AC=1;AN=29246;NFAM=1
chr7	66798787	66798793	chr7	66799641	66799660	528533	122.3	-	+	BND	LOW	528533_1	N	]chr7:66799651]N	528533_2	N	N[chr7:66798792[	SVTYPE=BND;POS=66798792;STRANDS=-+:14;CIPOS=-4,2;CIEND=-10,9;CIPOS95=0,0;CIEND95=0,0;MATEID=528533_2;EVENT=528533;SU=14;PE=5;SR=9;ALG=PROD;AF=3.419e-05;NSAMP=1;MSQ=121.96;RECLASSIFIED;AC=1;AN=29246;NFAM=1	SVTYPE=BND;POS=66799651;STRANDS=-+:14;CIPOS=-10,9;CIEND=-4,2;CIPOS95=0,0;CIEND95=0,0;MATEID=528533_1;EVENT=528533;SECONDARY;SU=14;PE=5;SR=9;ALG=PROD;AF=3.419e-05;NSAMP=1;MSQ=121.96;RECLASSIFIED;AC=1;AN=29246;NFAM=1
chr7	66804059	66804108	chr7	66804110	66804159	397962	423.57	+	-	BND	LOW	397962_1	N	N[chr7:66804136[	397962_2	N	]chr7:66804084]N	SVTYPE=BND;POS=66804084;STRANDS=+-:11;CIPOS=-25,24;CIEND=-25,24;CIPOS95=0,0;CIEND95=0,0;MATEID=397962_2;EVENT=397962;SU=11;PE=0;SR=11;ALG=PROD;AF=0.0001026;NSAMP=3;MSQ=138.81;RECLASSIFIED;AC=3;AN=29246;NFAM=3	SVTYPE=BND;POS=66804136;STRANDS=+-:11;CIPOS=-25,24;CIEND=-25,24;CIPOS95=0,0;CIEND95=0,0;MATEID=397962_1;EVENT=397962;SECONDARY;SU=11;PE=0;SR=11;ALG=PROD;AF=0.0001026;NSAMP=3;MSQ=138.81;RECLASSIFIED;AC=3;AN=29246;NFAM=3
chr7	66815630	66815641	chr7	66816082	66816099	397963	306.45	+	-	BND	LOW	397963_1	N	N[chr7:66816092[	397963_2	N	]chr7:66815636]N	SVTYPE=BND;POS=66815636;STRANDS=+-:38;CIPOS=-6,5;CIEND=-9,8;CIPOS95=0,0;CIEND95=0,0;MATEID=397963_2;EVENT=397963;SU=38;PE=0;SR=38;ALG=PROD;AF=0.0001368;NSAMP=4;MSQ=6.91;RECLASSIFIED;AC=4;AN=29246;NFAM=4	SVTYPE=BND;POS=66816092;STRANDS=+-:38;CIPOS=-9,8;CIEND=-6,5;CIPOS95=0,0;CIEND95=0,0;MATEID=397963_1;EVENT=397963;SECONDARY;SU=38;PE=0;SR=38;ALG=PROD;AF=0.0001368;NSAMP=4;MSQ=6.91;RECLASSIFIED;AC=4;AN=29246;NFAM=4
chr7	66822603	66822644	chr7	66826686	66826741	397964	5690.54	+	-	BND	LOW	397964_1	N	N[chr7:66826737[	397964_2	N	]chr7:66822644]N	SVTYPE=BND;POS=66822644;STRANDS=+-:298;IMPRECISE;CIPOS=-41,0;CIEND=-50,5;CIPOS95=-3,0;CIEND95=-1,1;MATEID=397964_2;EVENT=397964;SU=298;PE=297;SR=1;ALG=PROD;AF=0.0007864;NSAMP=23;MSQ=206.91;RECLASSIFIED;AC=23;AN=29246;NFAM=22	SVTYPE=BND;POS=66826737;STRANDS=+-:298;IMPRECISE;CIPOS=-50,5;CIEND=-41,0;CIPOS95=-1,1;CIEND95=-3,0;MATEID=397964_1;EVENT=397964;SECONDARY;SU=298;PE=297;SR=1;ALG=PROD;AF=0.0007864;NSAMP=23;MSQ=206.91;RECLASSIFIED;AC=23;AN=29246;NFAM=22
chr7	66824930	66825368	chr7	66836839	66837206	528534	242.73	-	+	DUP	PASS	528534	N	<DUP>	.	.	.	SVTYPE=DUP;POS=66825339;SVLEN=11530;END=66836869;STRANDS=-+:27;IMPRECISE;CIPOS=-409,29;CIEND=-30,337;CIPOS95=-37,29;CIEND95=-30,35;SU=27;PE=27;SR=0;ALG=PROD;AF=6.839e-05;NSAMP=2;MSQ=121.23;AC=2;AN=29246;NFAM=2	.
chr7	66825275	66825541	chr7	66836163	66836616	397965	1261.76	+	-	DEL	PASS	397965	N	<DEL>	.	.	.	SVTYPE=DEL;POS=66825285;SVLEN=-11322;END=66836607;STRANDS=+-:16;IMPRECISE;CIPOS=-10,256;CIEND=-444,9;CIPOS95=-3,50;CIEND95=-56,2;SU=16;PE=16;SR=0;ALG=PROD;AF=3.419e-05;NSAMP=1;MSQ=68.82;AC=1;AN=29246;NFAM=1	.
chr7	66825651	66825935	chr7	66836811	66837038	397966	1593.86	+	-	DEL	PASS	397966	N	<DEL>	.	.	.	SVTYPE=DEL;POS=66825672;SVLEN=-11347;END=66837019;STRANDS=+-:79;IMPRECISE;CIPOS=-21,263;CIEND=-208,19;CIPOS95=-10,10;CIEND95=-13,13;SU=79;PE=79;SR=0;ALG=PROD;AF=3.419e-05;NSAMP=1;MSQ=143.84;AC=1;AN=29246;NFAM=1	.
chr7	66830154	66830173	chr7	66830767	66830786	397967	920.19	+	-	DEL	PASS	397967	N	<DEL>	.	.	.	SVTYPE=DEL;POS=66830164;SVLEN=-613;END=66830777;STRANDS=+-:14;IMPRECISE;CIPOS=-10,9;CIEND=-10,9;CIPOS95=-1,3;CIEND95=-3,1;SU=14;PE=13;SR=1;ALG=PROD;AF=6.839e-05;NSAMP=2;MSQ=266.74;AC=2;AN=29242;NFAM=2	.
chr7	66830882	66831209	chr7	66839565	66839907	528535	71.01	-	+	DUP	PASS	528535	N	<DUP>	.	.	.	SVTYPE=DUP;POS=66831200;SVLEN=8375;END=66839575;STRANDS=-+:8;IMPRECISE;CIPOS=-318,9;CIEND=-10,332;CIPOS95=-78,2;CIEND95=-1,94;SU=8;PE=8;SR=0;ALG=PROD;AF=3.419e-05;NSAMP=1;MSQ=70.47;AC=1;AN=29246;NFAM=1	.
chr7	66831522	66831535	chr7	66831784	66831795	397968	123.17	+	-	BND	LOW	397968_1	N	N[chr7:66831791[	397968_2	N	]chr7:66831532]N	SVTYPE=BND;POS=66831532;STRANDS=+-:6;CIPOS=-10,3;CIEND=-6,5;CIPOS95=0,0;CIEND95=0,0;MATEID=397968_2;EVENT=397968;SU=6;PE=0;SR=6;ALG=PROD;AF=0.0001026;NSAMP=3;MSQ=6.21;RECLASSIFIED;AC=3;AN=29246;NFAM=3	SVTYPE=BND;POS=66831791;STRANDS=+-:6;CIPOS=-6,5;CIEND=-10,3;CIPOS95=0,0;CIEND95=0,0;MATEID=397968_1;EVENT=397968;SECONDARY;SU=6;PE=0;SR=6;ALG=PROD;AF=0.0001026;NSAMP=3;MSQ=6.21;RECLASSIFIED;AC=3;AN=29246;NFAM=3
chr7	66838996	66839046	chr16	58747642	58747700	104403	15594.0	-	-	BND	LOW	104403_1	N	[chr16:58747673[N	104403_2	N	[chr7:66839021[N	SVTYPE=BND;POS=66839021;STRANDS=--:5;IMPRECISE;CIPOS=-24,26;CIEND=-30,28;CIPOS95=-3,3;CIEND95=-2,2;MATEID=104403_2;EVENT=104403;SU=5;PE=3;SR=2;ALG=PROD;AF=0.01546;NSAMP=452;MSQ=27.55;AC=452;AN=29246;NFAM=452	SVTYPE=BND;POS=58747673;STRANDS=--:5;IMPRECISE;CIPOS=-30,28;CIEND=-24,26;CIPOS95=-2,2;CIEND95=-3,3;MATEID=104403_1;EVENT=104403;SECONDARY;SU=5;PE=3;SR=2;ALG=PROD;AF=0.01546;NSAMP=452;MSQ=27.55;AC=452;AN=29246;NFAM=452
chr7	66839102	66839781	chr16	58747545	58747939	104404	77527.8	+	+	BND	LOW	104404_1	N	N]chr16:58747575]	104404_2	N	N]chr7:66839130]	SVTYPE=BND;POS=66839130;STRANDS=++:4;IMPRECISE;CIPOS=-28,651;CIEND=-30,364;CIPOS95=-28,224;CIEND95=-30,94;MATEID=104404_2;EVENT=104404;SU=4;PE=4;SR=0;ALG=PROD;AF=0.04134;NSAMP=1209;MSQ=47.89;AC=1209;AN=29246;NFAM=1188	SVTYPE=BND;POS=58747575;STRANDS=++:4;IMPRECISE;CIPOS=-30,364;CIEND=-28,651;CIPOS95=-30,94;CIEND95=-28,224;MATEID=104404_1;EVENT=104404;SECONDARY;SU=4;PE=4;SR=0;ALG=PROD;AF=0.04134;NSAMP=1209;MSQ=47.89;AC=1209;AN=29246;NFAM=1188
chr7	66839959	66840004	chr7	66845543	66845588	397970	785.2	+	-	DEL	PASS	397970	N	<DEL>	.	.	.	SVTYPE=DEL;POS=66839982;SVLEN=-5585;END=66845567;STRANDS=+-:36;CIPOS=-23,22;CIEND=-24,21;CIPOS95=0,0;CIEND95=0,0;SU=36;PE=22;SR=14;ALG=PROD;AF=3.419e-05;NSAMP=1;MSQ=440.41;AC=1;AN=29246;NFAM=1	.
chr7	66848922	66848933	chr7	66849030	66849041	397972	3348.16	+	-	BND	LOW	397972_1	N	N[chr7:66849037[	397972_2	N	]chr7:66848928]N	SVTYPE=BND;POS=66848928;STRANDS=+-:6;CIPOS=-6,5;CIEND=-6,5;CIPOS95=0,0;CIEND95=0,0;MATEID=397972_2;EVENT=397972;SU=6;PE=0;SR=6;ALG=PROD;AF=0.003146;NSAMP=92;MSQ=20.35;RECLASSIFIED;AC=92;AN=29246;NFAM=92	SVTYPE=BND;POS=66849037;STRANDS=+-:6;CIPOS=-6,5;CIEND=-6,5;CIPOS95=0,0;CIEND95=0,0;MATEID=397972_1;EVENT=397972;SECONDARY;SU=6;PE=0;SR=6;ALG=PROD;AF=0.003146;NSAMP=92;MSQ=20.35;RECLASSIFIED;AC=92;AN=29246;NFAM=92
chr7	66852898	66853161	chr7	66857214	66857426	397973	2502.74	+	-	DEL	PASS	397973	N	<DEL>	.	.	.	SVTYPE=DEL;POS=66852934;SVLEN=-4472;END=66857406;STRANDS=+-:120;IMPRECISE;CIPOS=-36,227;CIEND=-192,20;CIPOS95=-6,6;CIEND95=-6,6;SU=120;PE=120;SR=0;ALG=PROD;AF=0.0002052;NSAMP=6;MSQ=272.73;AC=6;AN=29246;NFAM=6	.
chr7	66854533	66854779	chr10	19050391	19050861	101111	45367.3	-	+	BND	LOW	101111_1	N	]chr10:19050398]N	101111_2	N	N[chr7:66854767[	SVTYPE=BND;POS=66854767;STRANDS=-+:53;IMPRECISE;CIPOS=-233,13;CIEND=-7,463;CIPOS95=-12,12;CIEND95=-7,95;MATEID=101111_2;EVENT=101111;SU=53;PE=53;SR=0;ALG=PROD;AF=0.01375;NSAMP=402;MSQ=61.55;AC=402;AN=29246;NFAM=395	SVTYPE=BND;POS=19050398;STRANDS=-+:53;IMPRECISE;CIPOS=-7,463;CIEND=-233,13;CIPOS95=-7,95;CIEND95=-12,12;MATEID=101111_1;EVENT=101111;SECONDARY;SU=53;PE=53;SR=0;ALG=PROD;AF=0.01375;NSAMP=402;MSQ=61.55;AC=402;AN=29246;NFAM=395
chr7	66854757	66854774	chr17	39370474	39370492	104751	34789.3	-	-	BND	LOW	104751_1	N	[chr17:39370484[N	104751_2	N	[chr7:66854767[N	SVTYPE=BND;POS=66854767;STRANDS=--:16;CIPOS=-9,8;CIEND=-9,9;CIPOS95=0,0;CIEND95=0,0;MATEID=104751_2;EVENT=104751;SU=16;PE=0;SR=16;ALG=PROD;AF=0.01699;NSAMP=497;MSQ=42.52;AC=497;AN=29246;NFAM=488	SVTYPE=BND;POS=39370484;STRANDS=--:16;CIPOS=-9,9;CIEND=-9,8;CIPOS95=0,0;CIEND95=0,0;MATEID=104751_1;EVENT=104751;SECONDARY;SU=16;PE=0;SR=16;ALG=PROD;AF=0.01699;NSAMP=497;MSQ=42.52;AC=497;AN=29246;NFAM=488
chr7	66854769	66855274	chr10	19049543	19050260	100994	874.97	+	-	BND	LOW	100994_1	N	N[chr10:19050252[	100994_2	N	]chr7:66854779]N	SVTYPE=BND;POS=66854779;STRANDS=+-:4;IMPRECISE;CIPOS=-10,495;CIEND=-708,9;CIPOS95=-1,164;CIEND95=-231,1;MATEID=100994_2;EVENT=100994;SU=4;PE=4;SR=0;ALG=PROD;AF=0.0003419;NSAMP=10;MSQ=22.62;AC=10;AN=29246;NFAM=10	SVTYPE=BND;POS=19050252;STRANDS=+-:4;IMPRECISE;CIPOS=-708,9;CIEND=-10,495;CIPOS95=-231,1;CIEND95=-1,164;MATEID=100994_1;EVENT=100994;SECONDARY;SU=4;PE=4;SR=0;ALG=PROD;AF=0.0003419;NSAMP=10;MSQ=22.62;AC=10;AN=29246;NFAM=10
chr7	66855168	66855185	chr7	132555060	132555077	601296	17.98	+	+	BND	LOW	601296_1	N	N]chr7:132555069]	601296_2	N	N]chr7:66855177]	SVTYPE=BND;POS=66855177;STRANDS=++:4;CIPOS=-9,8;CIEND=-9,8;CIPOS95=0,0;CIEND95=0,0;MATEID=601296_2;EVENT=601296;SU=4;PE=0;SR=4;ALG=PROD;AF=3.419e-05;NSAMP=1;MSQ=17.85;AC=1;AN=29246;NFAM=1	SVTYPE=BND;POS=132555069;STRANDS=++:4;CIPOS=-9,8;CIEND=-9,8;CIPOS95=0,0;CIEND95=0,0;MATEID=601296_1;EVENT=601296;SECONDARY;SU=4;PE=0;SR=4;ALG=PROD;AF=3.419e-05;NSAMP=1;MSQ=17.85;AC=1;AN=29246;NFAM=1
chr7	66865795	66865812	chr7	66865979	66865996	397975	310.7	+	-	BND	LOW	397975_1	N	N[chr7:66865989[	397975_2	N	]chr7:66865804]N	SVTYPE=BND;POS=66865804;STRANDS=+-:4;CIPOS=-9,8;CIEND=-9,8;CIPOS95=0,0;CIEND95=0,0;MATEID=397975_2;EVENT=397975;SU=4;PE=0;SR=4;ALG=PROD;AF=0.000718;NSAMP=21;MSQ=11.87;RECLASSIFIED;AC=21;AN=29246;NFAM=21	SVTYPE=BND;POS=66865989;STRANDS=+-:4;CIPOS=-9,8;CIEND=-9,8;CIPOS95=0,0;CIEND95=0,0;MATEID=397975_1;EVENT=397975;SECONDARY;SU=4;PE=0;SR=4;ALG=PROD;AF=0.000718;NSAMP=21;MSQ=11.87;RECLASSIFIED;AC=21;AN=29246;NFAM=21
chr7	66873330	66873346	chr7	66891720	66891731	397976	10525.2	+	-	BND	PASS	397976_1	N	N[chr7:66891729[	397976_2	N	]chr7:66873337]N	SVTYPE=BND;POS=66873337;STRANDS=+-:429;CIPOS=-7,9;CIEND=-8,3;CIPOS95=0,0;CIEND95=0,0;MATEID=397976_2;EVENT=397976;SU=429;PE=396;SR=33;ALG=PROD;AF=0.0005813;NSAMP=17;MSQ=360.42;RECLASSIFIED;AC=17;AN=29246;NFAM=16	SVTYPE=BND;POS=66891729;STRANDS=+-:429;CIPOS=-8,3;CIEND=-7,9;CIPOS95=0,0;CIEND95=0,0;MATEID=397976_1;EVENT=397976;SECONDARY;SU=429;PE=396;SR=33;ALG=PROD;AF=0.0005813;NSAMP=17;MSQ=360.42;RECLASSIFIED;AC=17;AN=29246;NFAM=16
chr7	66878437	66878444	chr7	66878498	66878504	397977	5082.79	+	-	BND	LOW	397977_1	N	N[chr7:66878502[	397977_2	N	]chr7:66878441]N	SVTYPE=BND;POS=66878441;STRANDS=+-:173;CIPOS=-4,3;CIEND=-3,3;CIPOS95=0,0;CIEND95=0,0;MATEID=397977_2;EVENT=397977;SU=173;PE=0;SR=173;ALG=PROD;AF=0.0008206;NSAMP=24;MSQ=157.46;RECLASSIFIED;AC=24;AN=29246;NFAM=22	SVTYPE=BND;POS=66878502;STRANDS=+-:173;CIPOS=-3,3;CIEND=-4,3;CIPOS95=0,0;CIEND95=0,0;MATEID=397977_1;EVENT=397977;SECONDARY;SU=173;PE=0;SR=173;ALG=PROD;AF=0.0008206;NSAMP=24;MSQ=157.46;RECLASSIFIED;AC=24;AN=29246;NFAM=22
chr7	66897834	66897851	chr7	66898254	66898272	397978	261.26	+	-	BND	LOW	397978_1	N	N[chr7:66898265[	397978_2	N	]chr7:66897843]N	SVTYPE=BND;POS=66897843;STRANDS=+-:4;IMPRECISE;CIPOS=-9,8;CIEND=-10,8;CIPOS95=0,0;CIEND95=-1,0;MATEID=397978_2;EVENT=397978;SU=4;PE=0;SR=4;ALG=PROD;AF=0.0004103;NSAMP=12;MSQ=16.9;RECLASSIFIED;AC=12;AN=29246;NFAM=12	SVTYPE=BND;POS=66898265;STRANDS=+-:4;IMPRECISE;CIPOS=-10,8;CIEND=-9,8;CIPOS95=-1,0;CIEND95=0,0;MATEID=397978_1;EVENT=397978;SECONDARY;SU=4;PE=0;SR=4;ALG=PROD;AF=0.0004103;NSAMP=12;MSQ=16.9;RECLASSIFIED;AC=12;AN=29246;NFAM=12
chr7	66901436	66901484	chr7	66901651	66901698	397979	347.77	+	-	BND	LOW	397979_1	N	N[chr7:66901676[	397979_2	N	]chr7:66901461]N	SVTYPE=BND;POS=66901461;STRANDS=+-:15;CIPOS=-25,23;CIEND=-24,23;CIPOS95=0,0;CIEND95=0,0;MATEID=397979_2;EVENT=397979;SU=15;PE=0;SR=15;ALG=PROD;AF=0.0001026;NSAMP=3;MSQ=8.13;RECLASSIFIED;AC=3;AN=29246;NFAM=3	SVTYPE=BND;POS=66901676;STRANDS=+-:15;CIPOS=-24,23;CIEND=-25,23;CIPOS95=0,0;CIEND95=0,0;MATEID=397979_1;EVENT=397979;SECONDARY;SU=15;PE=0;SR=15;ALG=PROD;AF=0.0001026;NSAMP=3;MSQ=8.13;RECLASSIFIED;AC=3;AN=29246;NFAM=3
chr7	66901929	66901946	chr7	66903120	66903137	528537	416.23	-	+	BND	LOW	528537_1	N	]chr7:66903129]N	528537_2	N	N[chr7:66901939[	SVTYPE=BND;POS=66901939;STRANDS=-+:27;CIPOS=-9,8;CIEND=-9,8;CIPOS95=0,0;CIEND95=0,0;MATEID=528537_2;EVENT=528537;SU=27;PE=0;SR=27;ALG=PROD;AF=0.0006155;NSAMP=18;MSQ=15.33;RECLASSIFIED;AC=18;AN=29246;NFAM=18	SVTYPE=BND;POS=66903129;STRANDS=-+:27;CIPOS=-9,8;CIEND=-9,8;CIPOS95=0,0;CIEND95=0,0;MATEID=528537_1;EVENT=528537;SECONDARY;SU=27;PE=0;SR=27;ALG=PROD;AF=0.0006155;NSAMP=18;MSQ=15.33;RECLASSIFIED;AC=18;AN=29246;NFAM=18
chr7	66902229	66902246	chr7	66902573	66902590	397980	262.78	+	-	BND	LOW	397980_1	N	N[chr7:66902583[	397980_2	N	]chr7:66902238]N	SVTYPE=BND;POS=66902238;STRANDS=+-:4;CIPOS=-9,8;CIEND=-9,8;CIPOS95=0,0;CIEND95=0,0;MATEID=397980_2;EVENT=397980;SU=4;PE=0;SR=4;ALG=PROD;AF=0.0003077;NSAMP=9;MSQ=16.78;RECLASSIFIED;AC=9;AN=29246;NFAM=9	SVTYPE=BND;POS=66902583;STRANDS=+-:4;CIPOS=-9,8;CIEND=-9,8;CIPOS95=0,0;CIEND95=0,0;MATEID=397980_1;EVENT=397980;SECONDARY;SU=4;PE=0;SR=4;ALG=PROD;AF=0.0003077;NSAMP=9;MSQ=16.78;RECLASSIFIED;AC=9;AN=29246;NFAM=9
chr7	66902426	66902475	chr7	76071554	76071603	601297	39.65	-	-	BND	LOW	601297_1	N	[chr7:76071580[N	601297_2	N	[chr7:66902452[N	SVTYPE=BND;POS=66902452;STRANDS=--:17;CIPOS=-25,24;CIEND=-25,24;CIPOS95=0,0;CIEND95=0,0;MATEID=601297_2;EVENT=601297;SU=17;PE=0;SR=17;ALG=PROD;AF=3.419e-05;NSAMP=1;MSQ=23.62;AC=1;AN=29246;NFAM=1	SVTYPE=BND;POS=76071580;STRANDS=--:17;CIPOS=-25,24;CIEND=-25,24;CIPOS95=0,0;CIEND95=0,0;MATEID=601297_1;EVENT=601297;SECONDARY;SU=17;PE=0;SR=17;ALG=PROD;AF=3.419e-05;NSAMP=1;MSQ=23.62;AC=1;AN=29246;NFAM=1
chr7	66902519	66902761	chr7	66903346	66903602	397981	1770.84	+	-	DEL	PASS	397981	N	<DEL>	.	.	.	SVTYPE=DEL;POS=66902561;SVLEN=-1011;END=66903572;STRANDS=+-:78;IMPRECISE;CIPOS=-42,200;CIEND=-226,30;CIPOS95=-10,10;CIEND95=-9,9;SU=78;PE=78;SR=0;ALG=PROD;AF=6.839e-05;NSAMP=2;MSQ=230.63;AC=2;AN=29246;NFAM=2	.
chr7	66903724	66903740	chr7	66904093	66904112	397983	323.48	+	-	BND	LOW	397983_1	N	N[chr7:66904104[	397983_2	N	]chr7:66903732]N	SVTYPE=BND;POS=66903732;STRANDS=+-:5;IMPRECISE;CIPOS=-8,8;CIEND=-10,9;CIPOS95=0,2;CIEND95=0,0;MATEID=397983_2;EVENT=397983;SU=5;PE=0;SR=5;ALG=PROD;AF=0.0003077;NSAMP=9;MSQ=16.88;RECLASSIFIED;AC=9;AN=29246;NFAM=9	SVTYPE=BND;POS=66904104;STRANDS=+-:5;IMPRECISE;CIPOS=-10,9;CIEND=-8,8;CIPOS95=0,0;CIEND95=0,2;MATEID=397983_1;EVENT=397983;SECONDARY;SU=5;PE=0;SR=5;ALG=PROD;AF=0.0003077;NSAMP=9;MSQ=16.88;RECLASSIFIED;AC=9;AN=29246;NFAM=9
chr7	66904073	66904090	chr7	66904523	66904538	397984	212.16	+	-	BND	LOW	397984_1	N	N[chr7:66904531[	397984_2	N	]chr7:66904082]N	SVTYPE=BND;POS=66904082;STRANDS=+-:4;IMPRECISE;CIPOS=-9,8;CIEND=-7,8;CIPOS95=0,0;CIEND95=-1,1;MATEID=397984_2;EVENT=397984;SU=4;PE=0;SR=4;ALG=PROD;AF=0.0001368;NSAMP=4;MSQ=32.38;RECLASSIFIED;AC=4;AN=29246;NFAM=4	SVTYPE=BND;POS=66904531;STRANDS=+-:4;IMPRECISE;CIPOS=-7,8;CIEND=-9,8;CIPOS95=-1,1;CIEND95=0,0;MATEID=397984_1;EVENT=397984;SECONDARY;SU=4;PE=0;SR=4;ALG=PROD;AF=0.0001368;NSAMP=4;MSQ=32.38;RECLASSIFIED;AC=4;AN=29246;NFAM=4
chr7	66904221	66904239	chr7	66904304	66904321	397985	37461.3	+	-	BND	LOW	397985_1	N	N[chr7:66904314[	397985_2	N	]chr7:66904230]N	SVTYPE=BND;POS=66904230;STRANDS=+-:25;CIPOS=-9,9;CIEND=-9,8;CIPOS95=0,0;CIEND95=0,0;MATEID=397985_2;EVENT=397985;SU=25;PE=2;SR=23;ALG=PROD;AF=0.02219;NSAMP=649;MSQ=33.98;RECLASSIFIED;AC=649;AN=29246;NFAM=638	SVTYPE=BND;POS=66904314;STRANDS=+-:25;CIPOS=-9,8;CIEND=-9,9;CIPOS95=0,0;CIEND95=0,0;MATEID=397985_1;EVENT=397985;SECONDARY;SU=25;PE=2;SR=23;ALG=PROD;AF=0.02219;NSAMP=649;MSQ=33.98;RECLASSIFIED;AC=649;AN=29246;NFAM=638
chr7	66904222	66904222	chr7	76074434	76074434	601298	148515.0	-	-	BND	LOW	601298_1	N	[chr7:76074435[N	601298_2	N	[chr7:66904223[N	SVTYPE=BND;POS=66904223;STRANDS=--:11156;CIPOS=0,0;CIEND=0,0;CIPOS95=0,0;CIEND95=0,0;MATEID=601298_2;EVENT=601298;SU=11156;PE=32;SR=11124;ALG=PROD;AF=0.05228;NSAMP=1529;MSQ=59.15;AC=1529;AN=29246;NFAM=1487	SVTYPE=BND;POS=76074435;STRANDS=--:11156;CIPOS=0,0;CIEND=0,0;CIPOS95=0,0;CIEND95=0,0;MATEID=601298_1;EVENT=601298;SECONDARY;SU=11156;PE=32;SR=11124;ALG=PROD;AF=0.05228;NSAMP=1529;MSQ=59.15;AC=1529;AN=29246;NFAM=1487
chr7	66904315	66904326	chr7	66904522	66904533	397987	97.9	+	-	BND	LOW	397987_1	N	N[chr7:66904529[	397987_2	N	]chr7:66904321]N	SVTYPE=BND;POS=66904321;STRANDS=+-:6;CIPOS=-6,5;CIEND=-6,5;CIPOS95=0,0;CIEND95=0,0;MATEID=397987_2;EVENT=397987;SU=6;PE=0;SR=6;ALG=PROD;AF=0.0001026;NSAMP=3;MSQ=30.32;RETAINED;RECLASSIFIED;AC=3;AN=29246;NFAM=3	SVTYPE=BND;POS=66904529;STRANDS=+-:6;CIPOS=-6,5;CIEND=-6,5;CIPOS95=0,0;CIEND95=0,0;MATEID=397987_1;EVENT=397987;SECONDARY;SU=6;PE=0;SR=6;ALG=PROD;AF=0.0001026;NSAMP=3;MSQ=30.32;RETAINED;RECLASSIFIED;AC=3;AN=29246;NFAM=3
chr7	66904827	66904831	chr7	66904897	66904900	397989	422.69	+	-	DEL	PASS	397989	N	<DEL>	.	.	.	SVTYPE=DEL;POS=66904830;SVLEN=-69;END=66904899;STRANDS=+-:15;CIPOS=-3,1;CIEND=-2,1;CIPOS95=0,0;CIEND95=0,0;SU=15;PE=0;SR=15;ALG=PROD;AF=3.419e-05;NSAMP=1;MSQ=422.69;AC=1;AN=29246;NFAM=1	.
chr7	66905160	66905203	chr7	66905830	66905872	397990	1355.29	+	-	DEL	PASS	397990	N	<DEL>	.	.	.	SVTYPE=DEL;POS=66905182;SVLEN=-670;END=66905852;STRANDS=+-:40;CIPOS=-22,21;CIEND=-22,20;CIPOS95=0,0;CIEND95=0,0;SU=40;PE=12;SR=28;ALG=PROD;AF=3.419e-05;NSAMP=1;MSQ=752.32;AC=1;AN=29246;NFAM=1	.
chr7	66905342	66905352	chr7	66905730	66905739	397992	1829.56	+	-	BND	LOW	397992_1	N	N[chr7:66905736[	397992_2	N	]chr7:66905347]N	SVTYPE=BND;POS=66905347;STRANDS=+-:120;CIPOS=-5,5;CIEND=-5,4;CIPOS95=0,0;CIEND95=0,0;MATEID=397992_2;EVENT=397992;SU=120;PE=0;SR=120;ALG=PROD;AF=0.0007864;NSAMP=23;MSQ=39.61;RETAINED;RECLASSIFIED;AC=23;AN=29246;NFAM=23	SVTYPE=BND;POS=66905736;STRANDS=+-:120;CIPOS=-5,4;CIEND=-5,5;CIPOS95=0,0;CIEND95=0,0;MATEID=397992_1;EVENT=397992;SECONDARY;SU=120;PE=0;SR=120;ALG=PROD;AF=0.0007864;NSAMP=23;MSQ=39.61;RETAINED;RECLASSIFIED;AC=23;AN=29246;NFAM=23
chr7	66905541	66905552	chr7	66905839	66905850	397993	1049.26	+	-	BND	LOW	397993_1	N	N[chr7:66905846[	397993_2	N	]chr7:66905547]N	SVTYPE=BND;POS=66905547;STRANDS=+-:34;CIPOS=-6,5;CIEND=-6,5;CIPOS95=0,0;CIEND95=0,0;MATEID=397993_2;EVENT=397993;SU=34;PE=0;SR=34;ALG=PROD;AF=0.0003077;NSAMP=9;MSQ=65.59;RECLASSIFIED;AC=9;AN=29246;NFAM=9	SVTYPE=BND;POS=66905846;STRANDS=+-:34;CIPOS=-6,5;CIEND=-6,5;CIPOS95=0,0;CIEND95=0,0;MATEID=397993_1;EVENT=397993;SECONDARY;SU=34;PE=0;SR=34;ALG=PROD;AF=0.0003077;NSAMP=9;MSQ=65.59;RECLASSIFIED;AC=9;AN=29246;NFAM=9
chr7	66905596	66905605	chr7	66905749	66905755	528538	214.56	-	+	BND	LOW	528538_1	N	]chr7:66905753]N	528538_2	N	N[chr7:66905597[	SVTYPE=BND;POS=66905597;STRANDS=-+:10;CIPOS=0,9;CIEND=-4,2;CIPOS95=0,0;CIEND95=0,0;MATEID=528538_2;EVENT=528538;SU=10;PE=0;SR=10;ALG=PROD;AF=0.0001026;NSAMP=3;MSQ=6.69;RECLASSIFIED;AC=3;AN=29246;NFAM=3	SVTYPE=BND;POS=66905753;STRANDS=-+:10;CIPOS=-4,2;CIEND=0,9;CIPOS95=0,0;CIEND95=0,0;MATEID=528538_1;EVENT=528538;SECONDARY;SU=10;PE=0;SR=10;ALG=PROD;AF=0.0001026;NSAMP=3;MSQ=6.69;RECLASSIFIED;AC=3;AN=29246;NFAM=3
chr7	66905813	66905913	chr7	66906166	66906296	397995	1311.77	+	-	BND	LOW	397995_1	N	N[chr7:66906217[	397995_2	N	]chr7:66905864]N	SVTYPE=BND;POS=66905864;STRANDS=+-:60;IMPRECISE;CIPOS=-51,49;CIEND=-50,80;CIPOS95=-1,1;CIEND95=-32,32;MATEID=397995_2;EVENT=397995;SU=60;PE=0;SR=60;ALG=SUM;AF=0.001231;NSAMP=36;MSQ=20.59;RETAINED;RECLASSIFIED;AC=36;AN=29246;NFAM=36	SVTYPE=BND;POS=66906217;STRANDS=+-:60;IMPRECISE;CIPOS=-50,80;CIEND=-51,49;CIPOS95=-32,32;CIEND95=-1,1;MATEID=397995_1;EVENT=397995;SECONDARY;SU=60;PE=0;SR=60;ALG=SUM;AF=0.001231;NSAMP=36;MSQ=20.59;RETAINED;RECLASSIFIED;AC=36;AN=29246;NFAM=36
chr7	66906310	66906705	chrY	15237516	15238004	108636	7600.65	+	+	BND	LOW	108636_1	N	N]chrY:15237549]	108636_2	N	N]chr7:66906320]	SVTYPE=BND;POS=66906320;STRANDS=++:25;IMPRECISE;CIPOS=-10,385;CIEND=-33,455;CIPOS95=-10,38;CIEND95=-33,73;MATEID=108636_2;EVENT=108636;SU=25;PE=25;SR=0;ALG=PROD;AF=0.006291;NSAMP=178;MSQ=30.67;AC=184;AN=29246;NFAM=176	SVTYPE=BND;POS=15237549;STRANDS=++:25;IMPRECISE;CIPOS=-33,455;CIEND=-10,385;CIPOS95=-33,73;CIEND95=-10,38;MATEID=108636_1;EVENT=108636;SECONDARY;SU=25;PE=25;SR=0;ALG=PROD;AF=0.006291;NSAMP=178;MSQ=30.67;AC=184;AN=29246;NFAM=176
chr7	66913014	66913301	chr7	66914832	66915303	397996	620.26	+	-	DEL	PASS	397996	N	<DEL>	.	.	.	SVTYPE=DEL;POS=66913044;SVLEN=-2230;END=66915274;STRANDS=+-:25;IMPRECISE;CIPOS=-30,257;CIEND=-442,29;CIPOS95=-27,27;CIEND95=-37,29;SU=25;PE=25;SR=0;ALG=PROD;AF=6.839e-05;NSAMP=2;MSQ=310.13;AC=2;AN=29246;NFAM=2	.
chr7	66915133	66915147	chr7	66916709	66916724	601299	512.68	+	+	INV	PASS	601299	N	<INV>	.	.	.	SVTYPE=INV;POS=66915140;SVLEN=1576;END=66916716;STRANDS=++:13,--:8;CIPOS=-7,7;CIEND=-7,8;CIPOS95=0,0;CIEND95=0,0;SU=21;PE=16;SR=5;ALG=PROD;AF=3.419e-05;NSAMP=1;MSQ=512.68;AC=1;AN=29246;NFAM=1	.
chr7	66920724	66920740	chr7	66924988	66925007	528540	120.68	-	+	DUP	PASS	528540	N	<DUP>	.	.	.	SVTYPE=DUP;POS=66920734;SVLEN=4264;END=66924998;STRANDS=-+:12;IMPRECISE;CIPOS=-10,6;CIEND=-10,9;CIPOS95=-2,0;CIEND95=-1,1;SU=12;PE=10;SR=2;ALG=PROD;AF=3.419e-05;NSAMP=1;MSQ=120.25;AC=1;AN=29246;NFAM=1	.
chr7	66922890	66923092	chr7	66924181	66924509	397997	347.67	+	-	DEL	PASS	397997	N	<DEL>	.	.	.	SVTYPE=DEL;POS=66922900;SVLEN=-1600;END=66924500;STRANDS=+-:17;IMPRECISE;CIPOS=-10,192;CIEND=-319,9;CIPOS95=-3,32;CIEND95=-55,2;SU=17;PE=17;SR=0;ALG=PROD;AF=3.419e-05;NSAMP=1;MSQ=347.67;AC=1;AN=29246;NFAM=1	.
chr7	66932622	66932622	chr7	66932947	66932947	397999	275841.0	+	-	DEL	PASS	397999	N	<DEL>	.	.	.	SVTYPE=DEL;POS=66932622;SVLEN=-325;END=66932947;STRANDS=+-:4579;CIPOS=0,0;CIEND=0,0;CIPOS95=0,0;CIEND95=0,0;SU=4579;PE=1465;SR=3114;ALG=PROD;AF=0.01624;NSAMP=460;MSQ=362.07;MEDGQR=2.16;Q10GQR=1.82;AC=475;AN=29246;NFAM=442	.
chr7	66941538	66941543	chr10	77790889	77790894	101205	2205.15	-	+	BND	LOW	101205_1	N	]chr10:77790892]N	101205_2	N	N[chr7:66941542[	SVTYPE=BND;POS=66941542;STRANDS=-+:197;CIPOS=-3,2;CIEND=-3,2;CIPOS95=0,0;CIEND95=0,0;MATEID=101205_2;EVENT=101205;SU=197;PE=70;SR=127;ALG=PROD;AF=0.0003761;NSAMP=11;MSQ=117.04;AC=11;AN=29246;NFAM=11	SVTYPE=BND;POS=77790892;STRANDS=-+:197;CIPOS=-3,2;CIEND=-3,2;CIPOS95=0,0;CIEND95=0,0;MATEID=101205_1;EVENT=101205;SECONDARY;SU=197;PE=70;SR=127;ALG=PROD;AF=0.0003761;NSAMP=11;MSQ=117.04;AC=11;AN=29246;NFAM=11
chr7	66946764	66946770	chr7	67436664	67436682	528541	176.87	-	+	DUP	PASS	528541	N	<DUP>	.	.	.	SVTYPE=DUP;POS=66946768;SVLEN=489906;END=67436674;STRANDS=-+:18;CIPOS=-4,2;CIEND=-10,8;CIPOS95=0,0;CIEND95=0,0;SU=18;PE=10;SR=8;ALG=PROD;AF=3.419e-05;NSAMP=1;MSQ=176;AC=1;AN=29246;NFAM=1	.
chr7	66951403	66951411	chr7	66952752	66952771	398000	324.18	+	-	DEL	PASS	398000	N	<DEL>	.	.	.	SVTYPE=DEL;POS=66951407;SVLEN=-1355;END=66952762;STRANDS=+-:14;CIPOS=-4,4;CIEND=-10,9;CIPOS95=0,0;CIEND95=0,0;SU=14;PE=8;SR=6;ALG=PROD;AF=3.419e-05;NSAMP=1;MSQ=323.68;AC=1;AN=29246;NFAM=1	.
chr7	66954170	66954216	chr7	66964273	66964332	528543	362.64	-	+	DUP	PASS	528543	N	<DUP>	.	.	.	SVTYPE=DUP;POS=66954195;SVLEN=10108;END=66964303;STRANDS=-+:37;CIPOS=-25,21;CIEND=-30,29;CIPOS95=0,0;CIEND95=0,0;SU=37;PE=28;SR=9;ALG=PROD;AF=6.839e-05;NSAMP=2;MSQ=180.72;AC=2;AN=29246;NFAM=2	.
chr7	66967185	66967204	chr7	66967248	66967267	398003	434.76	+	-	BND	LOW	398003_1	N	N[chr7:66967259[	398003_2	N	]chr7:66967195]N	SVTYPE=BND;POS=66967195;STRANDS=+-:15;CIPOS=-10,9;CIEND=-10,9;CIPOS95=0,0;CIEND95=0,0;MATEID=398003_2;EVENT=398003;SU=15;PE=0;SR=15;ALG=PROD;AF=6.839e-05;NSAMP=2;MSQ=217.34;RECLASSIFIED;AC=2;AN=29246;NFAM=2	SVTYPE=BND;POS=66967259;STRANDS=+-:15;CIPOS=-10,9;CIEND=-10,9;CIPOS95=0,0;CIEND95=0,0;MATEID=398003_1;EVENT=398003;SECONDARY;SU=15;PE=0;SR=15;ALG=PROD;AF=6.839e-05;NSAMP=2;MSQ=217.34;RECLASSIFIED;AC=2;AN=29246;NFAM=2
chr7	66968544	66968563	chr7	66968860	66968879	398004	304.61	+	-	BND	LOW	398004_1	N	N[chr7:66968871[	398004_2	N	]chr7:66968554]N	SVTYPE=BND;POS=66968554;STRANDS=+-:5;CIPOS=-10,9;CIEND=-10,9;CIPOS95=0,0;CIEND95=0,0;MATEID=398004_2;EVENT=398004;SU=5;PE=0;SR=5;ALG=PROD;AF=0.0003077;NSAMP=9;MSQ=30.28;RECLASSIFIED;AC=9;AN=29246;NFAM=9	SVTYPE=BND;POS=66968871;STRANDS=+-:5;CIPOS=-10,9;CIEND=-10,9;CIPOS95=0,0;CIEND95=0,0;MATEID=398004_1;EVENT=398004;SECONDARY;SU=5;PE=0;SR=5;ALG=PROD;AF=0.0003077;NSAMP=9;MSQ=30.28;RECLASSIFIED;AC=9;AN=29246;NFAM=9
chr7	66969406	66969457	chr7	66969797	66969843	398005	529.61	+	-	BND	LOW	398005_1	N	N[chr7:66969824[	398005_2	N	]chr7:66969432]N	SVTYPE=BND;POS=66969432;STRANDS=+-:10;CIPOS=-26,25;CIEND=-26,20;CIPOS95=0,0;CIEND95=0,0;MATEID=398005_2;EVENT=398005;SU=10;PE=0;SR=10;ALG=PROD;AF=0.0005471;NSAMP=16;MSQ=20.73;RECLASSIFIED;AC=16;AN=29246;NFAM=16	SVTYPE=BND;POS=66969824;STRANDS=+-:10;CIPOS=-26,20;CIEND=-26,25;CIPOS95=0,0;CIEND95=0,0;MATEID=398005_1;EVENT=398005;SECONDARY;SU=10;PE=0;SR=10;ALG=PROD;AF=0.0005471;NSAMP=16;MSQ=20.73;RECLASSIFIED;AC=16;AN=29246;NFAM=16
chr7	66973669	66973676	chr7	72844293	72844299	601300	708203.0	-	-	BND	LOW	601300_1	N	[chr7:72844298[N	601300_2	N	[chr7:66973676[N	SVTYPE=BND;POS=66973676;STRANDS=--:46934;CIPOS=-6,1;CIEND=-4,2;CIPOS95=0,0;CIEND95=0,0;MATEID=601300_2;EVENT=601300;SU=46934;PE=46934;SR=0;ALG=PROD;AF=0.1173;NSAMP=3432;MSQ=126.48;AC=3432;AN=29246;NFAM=3267	SVTYPE=BND;POS=72844298;STRANDS=--:46934;CIPOS=-4,2;CIEND=-6,1;CIPOS95=0,0;CIEND95=0,0;MATEID=601300_1;EVENT=601300;SECONDARY;SU=46934;PE=46934;SR=0;ALG=PROD;AF=0.1173;NSAMP=3432;MSQ=126.48;AC=3432;AN=29246;NFAM=3267
chr7	66974055	66974695	chr7	66975357	66975909	398006	11011.4	+	-	BND	LOW	398006_1	N	N[chr7:66975901[	398006_2	N	]chr7:66974065]N	SVTYPE=BND;POS=66974065;STRANDS=+-:4;IMPRECISE;CIPOS=-10,630;CIEND=-543,9;CIPOS95=-1,148;CIEND95=-131,2;MATEID=398006_2;EVENT=398006;SU=4;PE=4;SR=0;ALG=PROD;AF=0.0118;NSAMP=345;MSQ=14.32;RECLASSIFIED;AC=345;AN=29246;NFAM=339	SVTYPE=BND;POS=66975901;STRANDS=+-:4;IMPRECISE;CIPOS=-543,9;CIEND=-10,630;CIPOS95=-131,2;CIEND95=-1,148;MATEID=398006_1;EVENT=398006;SECONDARY;SU=4;PE=4;SR=0;ALG=PROD;AF=0.0118;NSAMP=345;MSQ=14.32;RECLASSIFIED;AC=345;AN=29246;NFAM=339
chr7	66974193	66974422	chr17	75419633	75420180	104934	46.88	-	+	BND	LOW	104934_1	N	]chr17:75419643]N	104934_2	N	N[chr7:66974414[	SVTYPE=BND;POS=66974414;STRANDS=-+:5;IMPRECISE;CIPOS=-220,9;CIEND=-10,537;CIPOS95=-63,2;CIEND95=-1,166;MATEID=104934_2;EVENT=104934;SU=5;PE=5;SR=0;ALG=PROD;AF=0.0001026;NSAMP=3;MSQ=14.48;AC=3;AN=29246;NFAM=3	SVTYPE=BND;POS=75419643;STRANDS=-+:5;IMPRECISE;CIPOS=-10,537;CIEND=-220,9;CIPOS95=-1,166;CIEND95=-63,2;MATEID=104934_1;EVENT=104934;SECONDARY;SU=5;PE=5;SR=0;ALG=PROD;AF=0.0001026;NSAMP=3;MSQ=14.48;AC=3;AN=29246;NFAM=3
chr7	66974983	66975275	chr7	66979273	66979584	398007	524.44	+	-	DEL	PASS	398007	N	<DEL>	.	.	.	SVTYPE=DEL;POS=66974991;SVLEN=-4584;END=66979575;STRANDS=+-:14;IMPRECISE;CIPOS=-8,284;CIEND=-302,9;CIPOS95=0,81;CIEND95=-42,0;SU=14;PE=14;SR=0;ALG=PROD;AF=3.419e-05;NSAMP=1;MSQ=524.44;AC=1;AN=29246;NFAM=1	.
chr7	66975659	66975676	chr7	66975941	66975958	398008	162.42	+	-	BND	LOW	398008_1	N	N[chr7:66975951[	398008_2	N	]chr7:66975668]N	SVTYPE=BND;POS=66975668;STRANDS=+-:4;CIPOS=-9,8;CIEND=-9,8;CIPOS95=0,0;CIEND95=0,0;MATEID=398008_2;EVENT=398008;SU=4;PE=0;SR=4;ALG=PROD;AF=3.419e-05;NSAMP=1;MSQ=9.36;RECLASSIFIED;AC=1;AN=29246;NFAM=1	SVTYPE=BND;POS=66975951;STRANDS=+-:4;CIPOS=-9,8;CIEND=-9,8;CIPOS95=0,0;CIEND95=0,0;MATEID=398008_1;EVENT=398008;SECONDARY;SU=4;PE=0;SR=4;ALG=PROD;AF=3.419e-05;NSAMP=1;MSQ=9.36;RECLASSIFIED;AC=1;AN=29246;NFAM=1
chr7	66977410	66978603	chr7	72843916	72845120	601301	905848.0	+	+	INV	LOW	601301	N	<INV>	.	.	.	SVTYPE=INV;POS=66977729;SVLEN=5866508;END=72844237;STRANDS=++:53545,--:3;IMPRECISE;CIPOS=-319,874;CIEND=-321,883;CIPOS95=-88,88;CIEND95=-75,75;SU=53548;PE=53548;SR=0;AF=0.1353;NSAMP=3958;MSQ=137.75;AC=3958;AN=29246;NFAM=3755	.
chr7	66982875	66982932	chr7	66983269	66983326	398010	588.52	+	-	BND	LOW	398010_1	N	N[chr7:66983299[	398010_2	N	]chr7:66982904]N	SVTYPE=BND;POS=66982904;STRANDS=+-:9;CIPOS=-29,28;CIEND=-29,28;CIPOS95=0,0;CIEND95=0,0;MATEID=398010_2;EVENT=398010;SU=9;PE=0;SR=9;ALG=PROD;AF=0.000718;NSAMP=21;MSQ=16.32;RECLASSIFIED;AC=21;AN=29246;NFAM=21	SVTYPE=BND;POS=66983299;STRANDS=+-:9;CIPOS=-29,28;CIEND=-29,28;CIPOS95=0,0;CIEND95=0,0;MATEID=398010_1;EVENT=398010;SECONDARY;SU=9;PE=0;SR=9;ALG=PROD;AF=0.000718;NSAMP=21;MSQ=16.32;RECLASSIFIED;AC=21;AN=29246;NFAM=21
chr7	66989075	66989535	chr7	66989458	66990160	601302	382.02	+	+	INV	LOW	601302	N	<INV>	.	.	.	SVTYPE=INV;POS=66989434;SVLEN=677;END=66990111;STRANDS=++:3,--:25;IMPRECISE;CIPOS=-359,101;CIEND=-653,49;CIPOS95=-190,101;CIEND95=-142,49;SU=28;PE=28;SR=0;ALG=SUM;AF=0.0004103;NSAMP=12;MSQ=26.27;AC=12;AN=29246;NFAM=12	.
chr7	66989244	66989254	chr9	9413086	9413094	107205	4862.68	-	-	BND	LOW	107205_1	N	[chr9:9413092[N	107205_2	N	[chr7:66989250[N	SVTYPE=BND;POS=66989250;STRANDS=--:280;CIPOS=-5,5;CIEND=-5,3;CIPOS95=0,0;CIEND95=0,0;MATEID=107205_2;EVENT=107205;SU=280;PE=140;SR=140;AF=0.001983;NSAMP=58;MSQ=45.63;AC=58;AN=29246;NFAM=58	SVTYPE=BND;POS=9413092;STRANDS=--:280;CIPOS=-5,3;CIEND=-5,5;CIPOS95=0,0;CIEND95=0,0;MATEID=107205_1;EVENT=107205;SECONDARY;SU=280;PE=140;SR=140;AF=0.001983;NSAMP=58;MSQ=45.63;AC=58;AN=29246;NFAM=58
chr7	66989344	66989638	chr7	66990277	66990649	601303	560.63	+	+	BND	LOW	601303_1	N	N]chr7:66990307]	601303_2	N	N]chr7:66989367]	SVTYPE=BND;POS=66989367;STRANDS=++:27;IMPRECISE;CIPOS=-23,271;CIEND=-30,342;CIPOS95=-23,26;CIEND95=-30,48;MATEID=601303_2;EVENT=601303;SU=27;PE=27;SR=0;ALG=PROD;AF=0.0005129;NSAMP=15;MSQ=27.53;AC=15;AN=29246;NFAM=15	SVTYPE=BND;POS=66990307;STRANDS=++:27;IMPRECISE;CIPOS=-30,342;CIEND=-23,271;CIPOS95=-30,48;CIEND95=-23,26;MATEID=601303_1;EVENT=601303;SECONDARY;SU=27;PE=27;SR=0;ALG=PROD;AF=0.0005129;NSAMP=15;MSQ=27.53;AC=15;AN=29246;NFAM=15
chr7	66991529	66991772	chr7	72832936	72833182	601304	628.25	-	-	BND	LOW	601304_1	N	[chr7:72833154[N	601304_2	N	[chr7:66991758[N	SVTYPE=BND;POS=66991758;STRANDS=--:53;IMPRECISE;CIPOS=-228,15;CIEND=-217,29;CIPOS95=-19,15;CIEND95=-21,21;MATEID=601304_2;EVENT=601304;SU=53;PE=53;SR=0;ALG=PROD;AF=0.000171;NSAMP=5;MSQ=80.13;AC=5;AN=29246;NFAM=5	SVTYPE=BND;POS=72833154;STRANDS=--:53;IMPRECISE;CIPOS=-217,29;CIEND=-228,15;CIPOS95=-21,21;CIEND95=-19,15;MATEID=601304_1;EVENT=601304;SECONDARY;SU=53;PE=53;SR=0;ALG=PROD;AF=0.000171;NSAMP=5;MSQ=80.13;AC=5;AN=29246;NFAM=5
chr7	66991695	66992013	chr7	72833407	72833719	601305	454.59	+	+	BND	LOW	601305_1	N	N]chr7:72833437]	601305_2	N	N]chr7:66991733]	SVTYPE=BND;POS=66991733;STRANDS=++:43;IMPRECISE;CIPOS=-38,280;CIEND=-30,282;CIPOS95=-22,22;CIEND95=-30,30;MATEID=601305_2;EVENT=601305;SU=43;PE=43;SR=0;ALG=PROD;AF=0.000171;NSAMP=5;MSQ=90.9;AC=5;AN=29246;NFAM=4	SVTYPE=BND;POS=72833437;STRANDS=++:43;IMPRECISE;CIPOS=-30,282;CIEND=-38,280;CIPOS95=-30,30;CIEND95=-22,22;MATEID=601305_1;EVENT=601305;SECONDARY;SU=43;PE=43;SR=0;ALG=PROD;AF=0.000171;NSAMP=5;MSQ=90.9;AC=5;AN=29246;NFAM=4
chr7	66993513	66994932	chr7	72829519	72831002	601308	13115.5	-	-	BND	LOW	601308_1	N	[chr7:72830404[N	601308_2	N	[chr7:66994502[N	SVTYPE=BND;POS=66994502;STRANDS=--:319;IMPRECISE;CIPOS=-988,431;CIEND=-884,599;CIPOS95=-272,272;CIEND95=-307,307;MATEID=601308_2;EVENT=601308;SU=319;PE=319;SR=0;ALG=SUM;AF=0.006052;NSAMP=177;MSQ=51.67;RETAINED;AC=177;AN=29246;NFAM=169	SVTYPE=BND;POS=72830404;STRANDS=--:319;IMPRECISE;CIPOS=-884,599;CIEND=-988,431;CIPOS95=-307,307;CIEND95=-272,272;MATEID=601308_1;EVENT=601308;SECONDARY;SU=319;PE=319;SR=0;ALG=SUM;AF=0.006052;NSAMP=177;MSQ=51.67;RETAINED;AC=177;AN=29246;NFAM=169
chr7	66993520	66995482	chr7	72829316	72831399	601306	59210.1	+	+	INV	LOW	601306	N	<INV>	.	.	.	SVTYPE=INV;POS=66994606;SVLEN=5835789;END=72830395;STRANDS=++:862,--:1062;IMPRECISE;CIPOS=-1086,876;CIEND=-1079,1004;CIPOS95=-246,246;CIEND95=-329,329;SU=1924;PE=1924;SR=0;ALG=SUM;AF=0.01375;NSAMP=402;MSQ=101.96;RETAINED;AC=402;AN=29246;NFAM=382	.
chr7	66994503	66995220	chr7	72830361	72831004	601309	10708.0	+	+	BND	LOW	601309_1	N	N]chr7:72830411]	601309_2	N	N]chr7:66994898]	SVTYPE=BND;POS=66994898;STRANDS=++:41;IMPRECISE;CIPOS=-395,322;CIEND=-50,593;CIPOS95=-315,315;CIEND95=-50,229;MATEID=601309_2;EVENT=601309;SU=41;PE=41;SR=0;ALG=SUM;AF=0.005129;NSAMP=150;MSQ=53.42;RETAINED;AC=150;AN=29246;NFAM=148	SVTYPE=BND;POS=72830411;STRANDS=++:41;IMPRECISE;CIPOS=-50,593;CIEND=-395,322;CIPOS95=-50,229;CIEND95=-315,315;MATEID=601309_1;EVENT=601309;SECONDARY;SU=41;PE=41;SR=0;ALG=SUM;AF=0.005129;NSAMP=150;MSQ=53.42;RETAINED;AC=150;AN=29246;NFAM=148
chr7	66995833	66996378	chr7	72828414	72828942	601318	96.67	-	-	BND	LOW	601318_1	N	[chr7:72828914[N	601318_2	N	[chr7:66996350[N	SVTYPE=BND;POS=66996350;STRANDS=--:18;IMPRECISE;CIPOS=-516,29;CIEND=-499,29;CIPOS95=-97,29;CIEND95=-111,29;MATEID=601318_2;EVENT=601318;SU=18;PE=18;SR=0;ALG=PROD;AF=6.839e-05;NSAMP=2;MSQ=19.52;AC=2;AN=29246;NFAM=2	SVTYPE=BND;POS=72828914;STRANDS=--:18;IMPRECISE;CIPOS=-499,29;CIEND=-516,29;CIPOS95=-111,29;CIEND95=-97,29;MATEID=601318_1;EVENT=601318;SECONDARY;SU=18;PE=18;SR=0;ALG=PROD;AF=6.839e-05;NSAMP=2;MSQ=19.52;AC=2;AN=29246;NFAM=2
chr7	66996534	66996937	chr7	72828799	72829074	601319	176615.0	+	+	BND	LOW	601319_1	N	N]chr7:72828849]	601319_2	N	N]chr7:66996584]	SVTYPE=BND;POS=66996584;STRANDS=++:8;IMPRECISE;CIPOS=-50,353;CIEND=-50,225;CIPOS95=-50,122;CIEND95=-29,29;MATEID=601319_2;EVENT=601319;SU=8;PE=8;SR=0;ALG=PROD;AF=0.06377;NSAMP=1865;MSQ=67.41;AC=1865;AN=29246;NFAM=1812	SVTYPE=BND;POS=72828849;STRANDS=++:8;IMPRECISE;CIPOS=-50,225;CIEND=-50,353;CIPOS95=-29,29;CIEND95=-50,122;MATEID=601319_1;EVENT=601319;SECONDARY;SU=8;PE=8;SR=0;ALG=PROD;AF=0.06377;NSAMP=1865;MSQ=67.41;AC=1865;AN=29246;NFAM=1812
chr7	66996585	66996596	chr7	72828572	72828615	601317	146272.0	+	+	INV	LOW	601317	N	<INV>	.	.	.	SVTYPE=INV;POS=66996589;SVLEN=5831989;END=72828578;STRANDS=++:19491,--:2;IMPRECISE;CIPOS=-4,7;CIEND=-6,37;CIPOS95=0,0;CIEND95=-1,1;SU=19493;PE=19493;SR=0;ALG=PROD;AF=0.04151;NSAMP=1214;MSQ=88.26;AC=1214;AN=29246;NFAM=1192	.
chr7	67002331	67002381	chr7	72822305	72822633	601320	364.2	-	-	BND	LOW	601320_1	N	[chr7:72822613[N	601320_2	N	[chr7:67002355[N	SVTYPE=BND;POS=67002355;STRANDS=--:38;IMPRECISE;CIPOS=-23,27;CIEND=-307,21;CIPOS95=-7,7;CIEND95=-43,21;MATEID=601320_2;EVENT=601320;SU=38;PE=38;SR=0;ALG=PROD;AF=0.0004103;NSAMP=12;MSQ=21.43;AC=12;AN=29246;NFAM=12	SVTYPE=BND;POS=72822613;STRANDS=--:38;IMPRECISE;CIPOS=-307,21;CIEND=-23,27;CIPOS95=-43,21;CIEND95=-7,7;MATEID=601320_1;EVENT=601320;SECONDARY;SU=38;PE=38;SR=0;ALG=PROD;AF=0.0004103;NSAMP=12;MSQ=21.43;AC=12;AN=29246;NFAM=12
chr7	67008738	67009064	chr7	67010812	67011082	398012	23.56	+	-	DEL	PASS	398012	N	<DEL>	.	.	.	SVTYPE=DEL;POS=67008748;SVLEN=-2325;END=67011073;STRANDS=+-:7;IMPRECISE;CIPOS=-10,316;CIEND=-261,9;CIPOS95=-1,81;CIEND95=-52,3;SU=7;PE=7;SR=0;ALG=PROD;AF=3.419e-05;NSAMP=1;MSQ=23.56;AC=1;AN=29246;NFAM=1	.
chr7	67011074	67011523	chr7	67011664	67012304	601322	9.51	+	+	INV	LOW	601322	N	<INV>	.	.	.	SVTYPE=INV;POS=67011084;SVLEN=590;END=67011674;STRANDS=++:4,--:1;IMPRECISE;CIPOS=-10,439;CIEND=-10,630;CIPOS95=-1,316;CIEND95=-1,321;SU=5;PE=5;SR=0;ALG=PROD;AF=3.419e-05;NSAMP=1;MSQ=9.19;AC=1;AN=29246;NFAM=1	.
chr7	67012317	67013860	chr7	72811137	72812604	601324	11228.4	+	+	INV	LOW	601324	N	<INV>	.	.	.	SVTYPE=INV;POS=67013173;SVLEN=5798705;END=72811878;STRANDS=++:75,--:536;IMPRECISE;CIPOS=-856,687;CIEND=-741,726;CIPOS95=-203,203;CIEND95=-216,216;SU=611;PE=611;SR=0;ALG=SUM;AF=0.003795;NSAMP=111;MSQ=59;AC=111;AN=29246;NFAM=111	.
chr7	67012571	67013246	chr7	72811468	72812071	601326	4799.09	-	-	BND	LOW	601326_1	N	[chr7:72811597[N	601326_2	N	[chr7:67013182[N	SVTYPE=BND;POS=67013182;STRANDS=--:31;IMPRECISE;CIPOS=-610,65;CIEND=-128,475;CIPOS95=-242,65;CIEND95=-128,418;MATEID=601326_2;EVENT=601326;SU=31;PE=31;SR=0;ALG=SUM;AF=0.001539;NSAMP=45;MSQ=50.19;AC=45;AN=29246;NFAM=44	SVTYPE=BND;POS=72811597;STRANDS=--:31;IMPRECISE;CIPOS=-128,475;CIEND=-610,65;CIPOS95=-128,418;CIEND95=-242,65;MATEID=601326_1;EVENT=601326;SECONDARY;SU=31;PE=31;SR=0;ALG=SUM;AF=0.001539;NSAMP=45;MSQ=50.19;AC=45;AN=29246;NFAM=44
chr7	67013113	67014188	chr7	72811380	72812338	601325	1701.07	+	+	BND	LOW	601325_1	N	N]chr7:72811763]	601325_2	N	N]chr7:67013439]	SVTYPE=BND;POS=67013439;STRANDS=++:85;IMPRECISE;CIPOS=-326,749;CIEND=-383,575;CIPOS95=-271,271;CIEND95=-308,308;MATEID=601325_2;EVENT=601325;SU=85;PE=85;SR=0;ALG=SUM;AF=0.0008206;NSAMP=24;MSQ=47.41;RETAINED;AC=24;AN=29246;NFAM=24	SVTYPE=BND;POS=72811763;STRANDS=++:85;IMPRECISE;CIPOS=-383,575;CIEND=-326,749;CIPOS95=-308,308;CIEND95=-271,271;MATEID=601325_1;EVENT=601325;SECONDARY;SU=85;PE=85;SR=0;ALG=SUM;AF=0.0008206;NSAMP=24;MSQ=47.41;RETAINED;AC=24;AN=29246;NFAM=24
chr7	67013869	67014521	chr7	72810275	72810656	601323	9.39	-	-	BND	LOW	601323_1	N	[chr7:72810648[N	601323_2	N	[chr7:67014513[N	SVTYPE=BND;POS=67014513;STRANDS=--:6;IMPRECISE;CIPOS=-643,9;CIEND=-372,9;CIPOS95=-186,1;CIEND95=-110,2;MATEID=601323_2;EVENT=601323;SU=6;PE=6;SR=0;ALG=PROD;AF=3.419e-05;NSAMP=1;MSQ=9.25;AC=1;AN=29246;NFAM=1	SVTYPE=BND;POS=72810648;STRANDS=--:6;IMPRECISE;CIPOS=-372,9;CIEND=-643,9;CIPOS95=-110,2;CIEND95=-186,1;MATEID=601323_1;EVENT=601323;SECONDARY;SU=6;PE=6;SR=0;ALG=PROD;AF=3.419e-05;NSAMP=1;MSQ=9.25;AC=1;AN=29246;NFAM=1
chr7	67014741	67015074	chr7	72810316	72810598	601330	844.03	+	+	BND	LOW	601330_1	N	N]chr7:72810332]	601330_2	N	N]chr7:67014766]	SVTYPE=BND;POS=67014766;STRANDS=++:112;IMPRECISE;CIPOS=-25,308;CIEND=-16,266;CIPOS95=-18,18;CIEND95=-7,7;MATEID=601330_2;EVENT=601330;SU=112;PE=112;SR=0;ALG=PROD;AF=0.0002735;NSAMP=8;MSQ=39.64;AC=8;AN=29246;NFAM=8	SVTYPE=BND;POS=72810332;STRANDS=++:112;IMPRECISE;CIPOS=-16,266;CIEND=-25,308;CIPOS95=-7,7;CIEND95=-18,18;MATEID=601330_1;EVENT=601330;SECONDARY;SU=112;PE=112;SR=0;ALG=PROD;AF=0.0002735;NSAMP=8;MSQ=39.64;AC=8;AN=29246;NFAM=8
chr7	67015926	67016315	chr7	72788363	72788782	601331	320.43	-	-	BND	LOW	601331_1	N	[chr7:72788754[N	601331_2	N	[chr7:67016287[N	SVTYPE=BND;POS=67016287;STRANDS=--:16;IMPRECISE;CIPOS=-360,29;CIEND=-390,29;CIPOS95=-45,29;CIEND95=-31,29;MATEID=601331_2;EVENT=601331;SU=16;PE=16;SR=0;ALG=PROD;AF=6.839e-05;NSAMP=2;MSQ=160.22;AC=2;AN=29246;NFAM=2	SVTYPE=BND;POS=72788754;STRANDS=--:16;IMPRECISE;CIPOS=-390,29;CIEND=-360,29;CIPOS95=-31,29;CIEND95=-45,29;MATEID=601331_1;EVENT=601331;SECONDARY;SU=16;PE=16;SR=0;ALG=PROD;AF=6.839e-05;NSAMP=2;MSQ=160.22;AC=2;AN=29246;NFAM=2
chr7	67018514	67019000	chr12	110325056	110325563	102626	1440.76	-	-	BND	LOW	102626_1	N	[chr12:110325558[N	102626_2	N	[chr7:67018989[N	SVTYPE=BND;POS=67018989;STRANDS=--:89;IMPRECISE;CIPOS=-474,12;CIEND=-501,6;CIPOS95=-47,12;CIEND95=-100,6;MATEID=102626_2;EVENT=102626;SU=89;PE=89;SR=0;ALG=PROD;AF=0.001163;NSAMP=34;MSQ=20.93;AC=34;AN=29246;NFAM=34	SVTYPE=BND;POS=110325558;STRANDS=--:89;IMPRECISE;CIPOS=-501,6;CIEND=-474,12;CIPOS95=-100,6;CIEND95=-47,12;MATEID=102626_1;EVENT=102626;SECONDARY;SU=89;PE=89;SR=0;ALG=PROD;AF=0.001163;NSAMP=34;MSQ=20.93;AC=34;AN=29246;NFAM=34
chr7	67018754	67018996	chr7	139640786	139641098	601332	37523.3	-	-	BND	LOW	601332_1	N	[chr7:139641092[N	601332_2	N	[chr7:67018990[N	SVTYPE=BND;POS=67018990;STRANDS=--:358;IMPRECISE;CIPOS=-235,7;CIEND=-305,7;CIPOS95=-6,6;CIEND95=-16,7;MATEID=601332_2;EVENT=601332;SU=358;PE=358;SR=0;ALG=PROD;AF=0.03354;NSAMP=981;MSQ=31.58;AC=981;AN=29246;NFAM=980	SVTYPE=BND;POS=139641092;STRANDS=--:358;IMPRECISE;CIPOS=-305,7;CIEND=-235,7;CIPOS95=-16,7;CIEND95=-6,6;MATEID=601332_1;EVENT=601332;SECONDARY;SU=358;PE=358;SR=0;ALG=PROD;AF=0.03354;NSAMP=981;MSQ=31.58;AC=981;AN=29246;NFAM=980
chr7	67019312	67019395	chr11	107642586	107642765	101952	46480.5	-	+	BND	LOW	101952_1	N	]chr11:107642588]N	101952_2	N	N[chr7:67019388[	SVTYPE=BND;POS=67019388;STRANDS=-+:2309;IMPRECISE;CIPOS=-75,8;CIEND=-2,177;CIPOS95=0,0;CIEND95=-2,7;MATEID=101952_2;EVENT=101952;SU=2309;PE=2309;SR=0;ALG=PROD;AF=0.03385;NSAMP=990;MSQ=32.64;AC=990;AN=29246;NFAM=981	SVTYPE=BND;POS=107642588;STRANDS=-+:2309;IMPRECISE;CIPOS=-2,177;CIEND=-75,8;CIPOS95=-2,7;CIEND95=0,0;MATEID=101952_1;EVENT=101952;SECONDARY;SU=2309;PE=2309;SR=0;ALG=PROD;AF=0.03385;NSAMP=990;MSQ=32.64;AC=990;AN=29246;NFAM=981
chr7	67020327	67020858	chr16	8813296	8813867	104090	623.76	+	-	BND	LOW	104090_1	N	N[chr16:8813857[	104090_2	N	]chr7:67020337]N	SVTYPE=BND;POS=67020337;STRANDS=+-:45;IMPRECISE;CIPOS=-10,521;CIEND=-560,11;CIPOS95=-10,87;CIEND95=-113,11;MATEID=104090_2;EVENT=104090;SU=45;PE=45;SR=0;ALG=PROD;AF=0.0005471;NSAMP=16;MSQ=20.08;AC=16;AN=29246;NFAM=16	SVTYPE=BND;POS=8813857;STRANDS=+-:45;IMPRECISE;CIPOS=-560,11;CIEND=-10,521;CIPOS95=-113,11;CIEND95=-10,87;MATEID=104090_1;EVENT=104090;SECONDARY;SU=45;PE=45;SR=0;ALG=PROD;AF=0.0005471;NSAMP=16;MSQ=20.08;AC=16;AN=29246;NFAM=16
chr7	67020890	67021256	chr18	70383429	70383915	105204	84.58	+	-	BND	LOW	105204_1	N	N[chr18:70383905[	105204_2	N	]chr7:67020920]N	SVTYPE=BND;POS=67020920;STRANDS=+-:21;IMPRECISE;CIPOS=-30,336;CIEND=-475,11;CIPOS95=-27,27;CIEND95=-91,11;MATEID=105204_2;EVENT=105204;SU=21;PE=21;SR=0;ALG=PROD;AF=0.0002052;NSAMP=6;MSQ=10.29;AC=6;AN=29246;NFAM=6	SVTYPE=BND;POS=70383905;STRANDS=+-:21;IMPRECISE;CIPOS=-475,11;CIEND=-30,336;CIPOS95=-91,11;CIEND95=-27,27;MATEID=105204_1;EVENT=105204;SECONDARY;SU=21;PE=21;SR=0;ALG=PROD;AF=0.0002052;NSAMP=6;MSQ=10.29;AC=6;AN=29246;NFAM=6
chr7	67021396	67022512	chr7	72804975	72806063	601334	4.27006e+06	+	+	INV	LOW	601334	N	<INV>	.	.	.	SVTYPE=INV;POS=67021625;SVLEN=5783626;END=72805251;STRANDS=++:253073,--:1;IMPRECISE;CIPOS=-229,887;CIEND=-276,812;CIPOS95=-34,34;CIEND95=-34,34;SU=253074;PE=253070;SR=4;AF=0.3473;NSAMP=10157;MSQ=229.12;RETAINED;AC=10157;AN=29246;NFAM=9394	.
chr7	67021601	67021657	chr7	72805229	72805285	601337	5.10962e+06	+	+	BND	PASS	601337_1	N	N]chr7:72805251]	601337_2	N	N]chr7:67021627]	SVTYPE=BND;POS=67021627;STRANDS=++:17695;CIPOS=-26,30;CIEND=-22,34;CIPOS95=0,0;CIEND95=0,0;MATEID=601337_2;EVENT=601337;SU=17695;PE=17695;SR=0;ALG=PROD;AF=0.4035;NSAMP=11802;MSQ=236.86;RETAINED;AC=11802;AN=29246;NFAM=10894	SVTYPE=BND;POS=72805251;STRANDS=++:17695;CIPOS=-22,34;CIEND=-26,30;CIPOS95=0,0;CIEND95=0,0;MATEID=601337_1;EVENT=601337;SECONDARY;SU=17695;PE=17695;SR=0;ALG=PROD;AF=0.4035;NSAMP=11802;MSQ=236.86;RETAINED;AC=11802;AN=29246;NFAM=10894
chr7	67023612	67023987	chr7	67024268	67024633	398014	221.74	+	-	DEL	PASS	398014	N	<DEL>	.	.	.	SVTYPE=DEL;POS=67023622;SVLEN=-1002;END=67024624;STRANDS=+-:8;IMPRECISE;CIPOS=-10,365;CIEND=-356,9;CIPOS95=0,125;CIEND95=-67,2;SU=8;PE=8;SR=0;ALG=PROD;AF=3.419e-05;NSAMP=1;MSQ=221.74;AC=1;AN=29246;NFAM=1	.
chr7	67029403	67029422	chr8	2032411	2032424	106513	40818.7	-	-	BND	LOW	106513_1	N	[chr8:2032418[N	106513_2	N	[chr7:67029414[N	SVTYPE=BND;POS=67029414;STRANDS=--:88;CIPOS=-10,9;CIEND=-6,7;CIPOS95=0,0;CIEND95=0,0;MATEID=106513_2;EVENT=106513;SU=88;PE=51;SR=37;ALG=PROD;AF=0.02992;NSAMP=871;MSQ=28.03;AC=875;AN=29246;NFAM=854	SVTYPE=BND;POS=2032418;STRANDS=--:88;CIPOS=-6,7;CIEND=-10,9;CIPOS95=0,0;CIEND95=0,0;MATEID=106513_1;EVENT=106513;SECONDARY;SU=88;PE=51;SR=37;ALG=PROD;AF=0.02992;NSAMP=871;MSQ=28.03;AC=875;AN=29246;NFAM=854
chr7	67029405	67029424	chr7	138784203	138784222	601338	106.91	-	-	BND	LOW	601338_1	N	[chr7:138784214[N	601338_2	N	[chr7:67029416[N	SVTYPE=BND;POS=67029416;STRANDS=--:6;IMPRECISE;CIPOS=-10,9;CIEND=-10,9;CIPOS95=-1,1;CIEND95=-1,0;MATEID=601338_2;EVENT=601338;SU=6;PE=3;SR=3;ALG=PROD;AF=0.0001368;NSAMP=4;MSQ=24.56;AC=4;AN=29246;NFAM=4	SVTYPE=BND;POS=138784214;STRANDS=--:6;IMPRECISE;CIPOS=-10,9;CIEND=-10,9;CIPOS95=-1,0;CIEND95=-1,1;MATEID=601338_1;EVENT=601338;SECONDARY;SU=6;PE=3;SR=3;ALG=PROD;AF=0.0001368;NSAMP=4;MSQ=24.56;AC=4;AN=29246;NFAM=4
chr7	67029667	67030148	chr7	72796868	72797349	601339	62.68	-	-	BND	LOW	601339_1	N	[chr7:72797341[N	601339_2	N	[chr7:67030140[N	SVTYPE=BND;POS=67030140;STRANDS=--:8;IMPRECISE;CIPOS=-472,9;CIEND=-472,9;CIPOS95=-97,2;CIEND95=-162,1;MATEID=601339_2;EVENT=601339;SU=8;PE=8;SR=0;ALG=PROD;AF=3.419e-05;NSAMP=1;MSQ=62.68;AC=1;AN=29246;NFAM=1	SVTYPE=BND;POS=72797341;STRANDS=--:8;IMPRECISE;CIPOS=-472,9;CIEND=-472,9;CIPOS95=-162,1;CIEND95=-97,2;MATEID=601339_1;EVENT=601339;SECONDARY;SU=8;PE=8;SR=0;ALG=PROD;AF=3.419e-05;NSAMP=1;MSQ=62.68;AC=1;AN=29246;NFAM=1
chr7	67032160	67032536	chr7	67034471	67034760	528544	117.87	-	+	DUP	PASS	528544	N	<DUP>	.	.	.	SVTYPE=DUP;POS=67032530;SVLEN=1951;END=67034481;STRANDS=-+:9;IMPRECISE;CIPOS=-370,6;CIEND=-10,279;CIPOS95=-130,0;CIEND95=-2,61;SU=9;PE=9;SR=0;ALG=PROD;AF=3.419e-05;NSAMP=1;MSQ=117.42;AC=1;AN=29246;NFAM=1	.
chr7	67034375	67034592	chr7	67035575	67035942	398015	509.22	+	-	DEL	PASS	398015	N	<DEL>	.	.	.	SVTYPE=DEL;POS=67034404;SVLEN=-1509;END=67035913;STRANDS=+-:25;IMPRECISE;CIPOS=-29,188;CIEND=-338,29;CIPOS95=-26,26;CIEND95=-45,29;SU=25;PE=25;SR=0;ALG=PROD;AF=3.419e-05;NSAMP=1;MSQ=323.68;AC=1;AN=29246;NFAM=1	.
chr7	67035278	67035297	chr7	67035793	67035812	398016	25814.9	+	-	BND	LOW	398016_1	N	N[chr7:67035804[	398016_2	N	]chr7:67035288]N	SVTYPE=BND;POS=67035288;STRANDS=+-:10;IMPRECISE;CIPOS=-10,9;CIEND=-10,9;CIPOS95=-1,3;CIEND95=-3,1;MATEID=398016_2;EVENT=398016;SU=10;PE=9;SR=1;ALG=PROD;AF=0.003248;NSAMP=95;MSQ=203.2;RECLASSIFIED;AC=95;AN=29246;NFAM=92	SVTYPE=BND;POS=67035804;STRANDS=+-:10;IMPRECISE;CIPOS=-10,9;CIEND=-10,9;CIPOS95=-3,1;CIEND95=-1,3;MATEID=398016_1;EVENT=398016;SECONDARY;SU=10;PE=9;SR=1;ALG=PROD;AF=0.003248;NSAMP=95;MSQ=203.2;RECLASSIFIED;AC=95;AN=29246;NFAM=92
chr7	67035809	67036693	chr7	72791517	72792327	601341	63463.2	+	+	BND	LOW	601341_1	N	N]chr7:72791726]	601341_2	N	N]chr7:67035839]	SVTYPE=BND;POS=67035839;STRANDS=++:12;IMPRECISE;CIPOS=-30,854;CIEND=-209,601;CIPOS95=-30,231;CIEND95=-149,149;MATEID=601341_2;EVENT=601341;SU=12;PE=12;SR=0;ALG=SUM;AF=0.01679;NSAMP=491;MSQ=61.6;AC=491;AN=29246;NFAM=459	SVTYPE=BND;POS=72791726;STRANDS=++:12;IMPRECISE;CIPOS=-209,601;CIEND=-30,854;CIPOS95=-149,149;CIEND95=-30,231;MATEID=601341_1;EVENT=601341;SECONDARY;SU=12;PE=12;SR=0;ALG=SUM;AF=0.01679;NSAMP=491;MSQ=61.6;AC=491;AN=29246;NFAM=459
chr7	67035838	67035867	chr7	72791595	72791629	601340	55980.2	+	+	INV	LOW	601340	N	<INV>	.	.	.	SVTYPE=INV;POS=67035844;SVLEN=5755768;END=72791612;STRANDS=++:6586,--:32;IMPRECISE;CIPOS=-6,23;CIEND=-17,17;CIPOS95=-1,1;CIEND95=-2,2;SU=6618;PE=6618;SR=0;ALG=PROD;AF=0.0147;NSAMP=430;MSQ=61.96;AC=430;AN=29246;NFAM=402	.
chr7	67047908	67049065	chr7	72779198	72780362	601342	2.95353e+06	+	+	INV	LOW	601342	N	<INV>	.	.	.	SVTYPE=INV;POS=67048089;SVLEN=5731438;END=72779527;STRANDS=++:116394,--:1;IMPRECISE;CIPOS=-181,976;CIEND=-329,835;CIPOS95=-102,102;CIEND95=-73,73;SU=116395;PE=116375;SR=20;AF=0.4609;NSAMP=13479;MSQ=137.32;AC=13479;AN=29246;NFAM=12475	.
chr7	67048038	67048109	chr7	72779834	72779975	601343	1.4846e+06	+	+	BND	LOW	601343_1	N	N]chr7:72779861]	601343_2	N	N]chr7:67048088]	SVTYPE=BND;POS=67048088;STRANDS=++:54;IMPRECISE;CIPOS=-50,21;CIEND=-27,114;CIPOS95=-8,8;CIEND95=-4,4;MATEID=601343_2;EVENT=601343;SU=54;PE=54;SR=0;ALG=PROD;AF=0.3926;NSAMP=11483;MSQ=89.06;AC=11483;AN=29246;NFAM=10848	SVTYPE=BND;POS=72779861;STRANDS=++:54;IMPRECISE;CIPOS=-27,114;CIEND=-50,21;CIPOS95=-4,4;CIEND95=-8,8;MATEID=601343_1;EVENT=601343;SECONDARY;SU=54;PE=54;SR=0;ALG=PROD;AF=0.3926;NSAMP=11483;MSQ=89.06;AC=11483;AN=29246;NFAM=10848
chr7	67052219	67054104	chr7	72773752	72775537	601344	10596.6	+	+	INV	LOW	601344	N	<INV>	.	.	.	SVTYPE=INV;POS=67053103;SVLEN=5721413;END=72774516;STRANDS=++:353,--:19;IMPRECISE;CIPOS=-884,1001;CIEND=-764,1021;CIPOS95=-386,386;CIEND95=-349,349;SU=372;PE=372;SR=0;ALG=SUM;AF=0.002804;NSAMP=82;MSQ=75.67;RETAINED;AC=82;AN=29246;NFAM=77	.
chr7	67052221	67052923	chr7	72773892	72774765	601346	2023.39	-	-	BND	LOW	601346_1	N	[chr7:72774717[N	601346_2	N	[chr7:67052895[N	SVTYPE=BND;POS=67052895;STRANDS=--:14;IMPRECISE;CIPOS=-673,29;CIEND=-824,49;CIPOS95=-267,29;CIEND95=-251,49;MATEID=601346_2;EVENT=601346;SU=14;PE=14;SR=0;ALG=SUM;AF=0.0007864;NSAMP=23;MSQ=59.22;RETAINED;AC=23;AN=29246;NFAM=23	SVTYPE=BND;POS=72774717;STRANDS=--:14;IMPRECISE;CIPOS=-824,49;CIEND=-673,29;CIPOS95=-251,49;CIEND95=-267,29;MATEID=601346_1;EVENT=601346;SECONDARY;SU=14;PE=14;SR=0;ALG=SUM;AF=0.0007864;NSAMP=23;MSQ=59.22;RETAINED;AC=23;AN=29246;NFAM=23
chr7	67052565	67052742	chr7	72774962	72775575	601348	459.62	+	+	BND	LOW	601348_1	N	N]chr7:72774992]	601348_2	N	N]chr7:67052595]	SVTYPE=BND;POS=67052595;STRANDS=++:6;IMPRECISE;CIPOS=-30,147;CIEND=-30,583;CIPOS95=-30,78;CIEND95=-30,89;MATEID=601348_2;EVENT=601348;SU=6;PE=6;SR=0;ALG=PROD;AF=0.0002052;NSAMP=6;MSQ=41.95;AC=6;AN=29246;NFAM=6	SVTYPE=BND;POS=72774992;STRANDS=++:6;IMPRECISE;CIPOS=-30,583;CIEND=-30,147;CIPOS95=-30,89;CIEND95=-30,78;MATEID=601348_1;EVENT=601348;SECONDARY;SU=6;PE=6;SR=0;ALG=PROD;AF=0.0002052;NSAMP=6;MSQ=41.95;AC=6;AN=29246;NFAM=6
chr7	67057236	67057442	chr7	67063527	67063750	398018	332.77	+	-	DEL	PASS	398018	N	<DEL>	.	.	.	SVTYPE=DEL;POS=67057246;SVLEN=-6495;END=67063741;STRANDS=+-:15;IMPRECISE;CIPOS=-10,196;CIEND=-214,9;CIPOS95=-2,42;CIEND95=-45,3;SU=15;PE=15;SR=0;ALG=PROD;AF=3.419e-05;NSAMP=1;MSQ=332.77;AC=1;AN=29246;NFAM=1	.
chr7	67057867	67058211	chr7	72769621	72770062	601350	95.68	+	+	BND	LOW	601350_1	N	N]chr7:72769631]	601350_2	N	N]chr7:67057877]	SVTYPE=BND;POS=67057877;STRANDS=++:10;IMPRECISE;CIPOS=-10,334;CIEND=-10,431;CIPOS95=-3,67;CIEND95=-2,79;MATEID=601350_2;EVENT=601350;SU=10;PE=10;SR=0;ALG=PROD;AF=3.419e-05;NSAMP=1;MSQ=95.62;AC=1;AN=29246;NFAM=1	SVTYPE=BND;POS=72769631;STRANDS=++:10;IMPRECISE;CIPOS=-10,431;CIEND=-10,334;CIPOS95=-2,79;CIEND95=-3,67;MATEID=601350_1;EVENT=601350;SECONDARY;SU=10;PE=10;SR=0;ALG=PROD;AF=3.419e-05;NSAMP=1;MSQ=95.62;AC=1;AN=29246;NFAM=1
chr7	67059065	67059490	chr7	67061270	67061631	398019	614.3	+	-	DEL	PASS	398019	N	<DEL>	.	.	.	SVTYPE=DEL;POS=67059091;SVLEN=-2511;END=67061602;STRANDS=+-:10;IMPRECISE;CIPOS=-26,399;CIEND=-332,29;CIPOS95=-26,108;CIEND95=-61,29;SU=10;PE=10;SR=0;ALG=PROD;AF=6.839e-05;NSAMP=2;MSQ=307.15;AC=2;AN=29246;NFAM=2	.
chr7	67063366	67063619	chr7	72747817	72748210	601351	573.82	-	-	BND	LOW	601351_1	N	[chr7:72748194[N	601351_2	N	[chr7:67063597[N	SVTYPE=BND;POS=67063597;STRANDS=--:75;IMPRECISE;CIPOS=-230,23;CIEND=-376,17;CIPOS95=-6,6;CIEND95=-31,17;MATEID=601351_2;EVENT=601351;SU=75;PE=75;SR=0;ALG=PROD;AF=0.0003077;NSAMP=9;MSQ=36.66;AC=9;AN=29246;NFAM=9	SVTYPE=BND;POS=72748194;STRANDS=--:75;IMPRECISE;CIPOS=-376,17;CIEND=-230,23;CIPOS95=-31,17;CIEND95=-6,6;MATEID=601351_1;EVENT=601351;SECONDARY;SU=75;PE=75;SR=0;ALG=PROD;AF=0.0003077;NSAMP=9;MSQ=36.66;AC=9;AN=29246;NFAM=9
chr7	67071754	67073059	chr7	72738950	72739863	601352	949.28	+	+	INV	LOW	601352	N	<INV>	.	.	.	SVTYPE=INV;POS=67072438;SVLEN=5666980;END=72739418;STRANDS=++:23,--:31;IMPRECISE;CIPOS=-684,621;CIEND=-468,445;CIPOS95=-149,149;CIEND95=-106,106;SU=54;PE=54;SR=0;ALG=SUM;AF=0.0001026;NSAMP=3;MSQ=77.71;AC=3;AN=29246;NFAM=3	.
chr7	67072270	67072748	chr7	72738527	72739146	601353	375.54	-	-	BND	LOW	601353_1	N	[chr7:72739118[N	601353_2	N	[chr7:67072720[N	SVTYPE=BND;POS=67072720;STRANDS=--:14;IMPRECISE;CIPOS=-449,29;CIEND=-590,29;CIPOS95=-77,29;CIEND95=-117,29;MATEID=601353_2;EVENT=601353;SU=14;PE=14;SR=0;ALG=PROD;AF=3.419e-05;NSAMP=1;MSQ=44.64;AC=1;AN=29246;NFAM=1	SVTYPE=BND;POS=72739118;STRANDS=--:14;IMPRECISE;CIPOS=-590,29;CIEND=-449,29;CIPOS95=-117,29;CIEND95=-77,29;MATEID=601353_1;EVENT=601353;SECONDARY;SU=14;PE=14;SR=0;ALG=PROD;AF=3.419e-05;NSAMP=1;MSQ=44.64;AC=1;AN=29246;NFAM=1
chr7	67073311	67073944	chr7	72799196	72799632	601354	53.56	-	-	BND	LOW	601354_1	N	[chr7:72799604[N	601354_2	N	[chr7:67073916[N	SVTYPE=BND;POS=67073916;STRANDS=--:9;IMPRECISE;CIPOS=-604,29;CIEND=-407,29;CIPOS95=-123,29;CIEND95=-71,29;MATEID=601354_2;EVENT=601354;SU=9;PE=9;SR=0;ALG=PROD;AF=0.0001026;NSAMP=3;MSQ=17.12;AC=3;AN=29246;NFAM=2	SVTYPE=BND;POS=72799604;STRANDS=--:9;IMPRECISE;CIPOS=-407,29;CIEND=-604,29;CIPOS95=-71,29;CIEND95=-123,29;MATEID=601354_1;EVENT=601354;SECONDARY;SU=9;PE=9;SR=0;ALG=PROD;AF=0.0001026;NSAMP=3;MSQ=17.12;AC=3;AN=29246;NFAM=2
chr7	67077386	67078339	chr7	67080517	67081243	528545	109708.0	-	+	DUP	PASS	528545	N	<DUP>	.	.	.	SVTYPE=DUP;POS=67078239;SVLEN=2412;END=67080651;STRANDS=-+:9015;IMPRECISE;CIPOS=-853,100;CIEND=-134,592;CIPOS95=-9,9;CIEND95=-15,15;SU=9015;PE=9015;SR=0;ALG=SUM;AF=0.01693;NSAMP=390;MSQ=132.87;AC=495;AN=29246;NFAM=371	.
chr7	67083322	67083584	chr20	2826291	2826551	105716	706.68	+	+	BND	PASS	105716_1	N	N]chr20:2826315]	105716_2	N	N]chr7:67083346]	SVTYPE=BND;POS=67083346;STRANDS=++:36;IMPRECISE;CIPOS=-24,238;CIEND=-24,236;CIPOS95=-24,35;CIEND95=-24,37;MATEID=105716_2;EVENT=105716;SU=36;PE=36;SR=0;ALG=PROD;AF=6.839e-05;NSAMP=2;MSQ=353.33;AC=2;AN=29246;NFAM=2	SVTYPE=BND;POS=2826315;STRANDS=++:36;IMPRECISE;CIPOS=-24,236;CIEND=-24,238;CIPOS95=-24,37;CIEND95=-24,35;MATEID=105716_1;EVENT=105716;SECONDARY;SU=36;PE=36;SR=0;ALG=PROD;AF=6.839e-05;NSAMP=2;MSQ=353.33;AC=2;AN=29246;NFAM=2
chr7	67094171	67094577	chr7	72717413	72717721	601355	346.06	-	-	BND	LOW	601355_1	N	[chr7:72717709[N	601355_2	N	[chr7:67094548[N	SVTYPE=BND;POS=67094548;STRANDS=--:57;IMPRECISE;CIPOS=-376,30;CIEND=-295,13;CIPOS95=-41,30;CIEND95=-14,13;MATEID=601355_2;EVENT=601355;SU=57;PE=57;SR=0;ALG=PROD;AF=0.0003077;NSAMP=9;MSQ=32.23;AC=9;AN=29246;NFAM=9	SVTYPE=BND;POS=72717709;STRANDS=--:57;IMPRECISE;CIPOS=-295,13;CIEND=-376,30;CIPOS95=-14,13;CIEND95=-41,30;MATEID=601355_1;EVENT=601355;SECONDARY;SU=57;PE=57;SR=0;ALG=PROD;AF=0.0003077;NSAMP=9;MSQ=32.23;AC=9;AN=29246;NFAM=9
chr7	67094740	67095083	chr7	72717605	72717945	601356	280.96	+	+	BND	LOW	601356_1	N	N]chr7:72717621]	601356_2	N	N]chr7:67094770]	SVTYPE=BND;POS=67094770;STRANDS=++:36;IMPRECISE;CIPOS=-30,313;CIEND=-16,324;CIPOS95=-30,44;CIEND95=-16,30;MATEID=601356_2;EVENT=601356;SU=36;PE=36;SR=0;ALG=PROD;AF=0.0002052;NSAMP=6;MSQ=38.46;AC=6;AN=29246;NFAM=6	SVTYPE=BND;POS=72717621;STRANDS=++:36;IMPRECISE;CIPOS=-16,324;CIEND=-30,313;CIPOS95=-16,30;CIEND95=-30,44;MATEID=601356_1;EVENT=601356;SECONDARY;SU=36;PE=36;SR=0;ALG=PROD;AF=0.0002052;NSAMP=6;MSQ=38.46;AC=6;AN=29246;NFAM=6
chr7	67095269	67095288	chr7	67095392	67095406	398022	320.64	+	-	BND	LOW	398022_1	N	N[chr7:67095399[	398022_2	N	]chr7:67095279]N	SVTYPE=BND;POS=67095279;STRANDS=+-:5;IMPRECISE;CIPOS=-10,9;CIEND=-6,8;CIPOS95=0,0;CIEND95=0,1;MATEID=398022_2;EVENT=398022;SU=5;PE=0;SR=5;ALG=PROD;AF=6.839e-05;NSAMP=2;MSQ=160.28;RECLASSIFIED;AC=2;AN=29246;NFAM=2	SVTYPE=BND;POS=67095399;STRANDS=+-:5;IMPRECISE;CIPOS=-6,8;CIEND=-10,9;CIPOS95=0,1;CIEND95=0,0;MATEID=398022_1;EVENT=398022;SECONDARY;SU=5;PE=0;SR=5;ALG=PROD;AF=6.839e-05;NSAMP=2;MSQ=160.28;RECLASSIFIED;AC=2;AN=29246;NFAM=2
chr7	67100327	67100836	chr7	72711202	72711672	601357	51.07	-	-	BND	LOW	601357_1	N	[chr7:72711644[N	601357_2	N	[chr7:67100808[N	SVTYPE=BND;POS=67100808;STRANDS=--:11;IMPRECISE;CIPOS=-480,29;CIEND=-441,29;CIPOS95=-125,29;CIEND95=-92,29;MATEID=601357_2;EVENT=601357;SU=11;PE=11;SR=0;ALG=PROD;AF=6.839e-05;NSAMP=2;MSQ=25.34;AC=2;AN=29246;NFAM=2	SVTYPE=BND;POS=72711644;STRANDS=--:11;IMPRECISE;CIPOS=-441,29;CIEND=-480,29;CIPOS95=-92,29;CIEND95=-125,29;MATEID=601357_1;EVENT=601357;SECONDARY;SU=11;PE=11;SR=0;ALG=PROD;AF=6.839e-05;NSAMP=2;MSQ=25.34;AC=2;AN=29246;NFAM=2
chr7	67100992	67101616	chr7	72711307	72711799	601358	9.48	+	+	BND	LOW	601358_1	N	N]chr7:72711317]	601358_2	N	N]chr7:67101002]	SVTYPE=BND;POS=67101002;STRANDS=++:5;IMPRECISE;CIPOS=-10,614;CIEND=-10,482;CIPOS95=-1,139;CIEND95=-2,118;MATEID=601358_2;EVENT=601358;SU=5;PE=5;SR=0;ALG=PROD;AF=3.419e-05;NSAMP=1;MSQ=9.3;AC=1;AN=29246;NFAM=1	SVTYPE=BND;POS=72711317;STRANDS=++:5;IMPRECISE;CIPOS=-10,482;CIEND=-10,614;CIPOS95=-2,118;CIEND95=-1,139;MATEID=601358_1;EVENT=601358;SECONDARY;SU=5;PE=5;SR=0;ALG=PROD;AF=3.419e-05;NSAMP=1;MSQ=9.3;AC=1;AN=29246;NFAM=1
chr7	67102230	67102730	chr7	72709224	72709544	601359	224.22	-	-	BND	LOW	601359_1	N	[chr7:72709516[N	601359_2	N	[chr7:67102702[N	SVTYPE=BND;POS=67102702;STRANDS=--:18;IMPRECISE;CIPOS=-471,29;CIEND=-291,29;CIPOS95=-63,29;CIEND95=-32,29;MATEID=601359_2;EVENT=601359;SU=18;PE=18;SR=0;ALG=PROD;AF=0.0001026;NSAMP=3;MSQ=48.91;AC=3;AN=29246;NFAM=3	SVTYPE=BND;POS=72709516;STRANDS=--:18;IMPRECISE;CIPOS=-291,29;CIEND=-471,29;CIPOS95=-32,29;CIEND95=-63,29;MATEID=601359_1;EVENT=601359;SECONDARY;SU=18;PE=18;SR=0;ALG=PROD;AF=0.0001026;NSAMP=3;MSQ=48.91;AC=3;AN=29246;NFAM=3
chr7	67119025	67119512	chr7	72693306	72693638	601360	21.29	+	+	BND	LOW	601360_1	N	N]chr7:72693316]	601360_2	N	N]chr7:67119035]	SVTYPE=BND;POS=67119035;STRANDS=++:6;IMPRECISE;CIPOS=-10,477;CIEND=-10,322;CIPOS95=-2,132;CIEND95=-2,108;MATEID=601360_2;EVENT=601360;SU=6;PE=6;SR=0;ALG=PROD;AF=3.419e-05;NSAMP=1;MSQ=20.76;AC=1;AN=29246;NFAM=1	SVTYPE=BND;POS=72693316;STRANDS=++:6;IMPRECISE;CIPOS=-10,322;CIEND=-10,477;CIPOS95=-2,108;CIEND95=-2,132;MATEID=601360_1;EVENT=601360;SECONDARY;SU=6;PE=6;SR=0;ALG=PROD;AF=3.419e-05;NSAMP=1;MSQ=20.76;AC=1;AN=29246;NFAM=1
chr7	67119666	67119982	chr7	72692025	72692293	601361	284.6	-	-	BND	LOW	601361_1	N	[chr7:72692265[N	601361_2	N	[chr7:67119954[N	SVTYPE=BND;POS=67119954;STRANDS=--:31;IMPRECISE;CIPOS=-287,29;CIEND=-239,29;CIPOS95=-21,21;CIEND95=-31,29;MATEID=601361_2;EVENT=601361;SU=31;PE=31;SR=0;ALG=PROD;AF=6.839e-05;NSAMP=2;MSQ=22.46;AC=2;AN=29246;NFAM=2	SVTYPE=BND;POS=72692265;STRANDS=--:31;IMPRECISE;CIPOS=-239,29;CIEND=-287,29;CIPOS95=-31,29;CIEND95=-21,21;MATEID=601361_1;EVENT=601361;SECONDARY;SU=31;PE=31;SR=0;ALG=PROD;AF=6.839e-05;NSAMP=2;MSQ=22.46;AC=2;AN=29246;NFAM=2
chr7	67120567	67120961	chr7	72691757	72691958	601362	611.3	+	+	BND	LOW	601362_1	N	N]chr7:72691778]	601362_2	N	N]chr7:67120585]	SVTYPE=BND;POS=67120585;STRANDS=++:45;IMPRECISE;CIPOS=-18,376;CIEND=-21,180;CIPOS95=-18,22;CIEND95=-18,18;MATEID=601362_2;EVENT=601362;SU=45;PE=45;SR=0;ALG=PROD;AF=0.0001368;NSAMP=4;MSQ=54.73;AC=4;AN=29246;NFAM=4	SVTYPE=BND;POS=72691778;STRANDS=++:45;IMPRECISE;CIPOS=-21,180;CIEND=-18,376;CIPOS95=-18,18;CIEND95=-18,22;MATEID=601362_1;EVENT=601362;SECONDARY;SU=45;PE=45;SR=0;ALG=PROD;AF=0.0001368;NSAMP=4;MSQ=54.73;AC=4;AN=29246;NFAM=4
chr7	67124810	67125167	chr7	72687539	72687880	601363	80.78	+	+	BND	LOW	601363_1	N	N]chr7:72687549]	601363_2	N	N]chr7:67124820]	SVTYPE=BND;POS=67124820;STRANDS=++:7;IMPRECISE;CIPOS=-10,347;CIEND=-10,331;CIPOS95=-2,104;CIEND95=-2,67;MATEID=601363_2;EVENT=601363;SU=7;PE=7;SR=0;ALG=PROD;AF=3.419e-05;NSAMP=1;MSQ=80.78;AC=1;AN=29246;NFAM=1	SVTYPE=BND;POS=72687549;STRANDS=++:7;IMPRECISE;CIPOS=-10,331;CIEND=-10,347;CIPOS95=-2,67;CIEND95=-2,104;MATEID=601363_1;EVENT=601363;SECONDARY;SU=7;PE=7;SR=0;ALG=PROD;AF=3.419e-05;NSAMP=1;MSQ=80.78;AC=1;AN=29246;NFAM=1
chr7	67129868	67130245	chr7	72681616	72682050	601364	14.92	-	-	BND	LOW	601364_1	N	[chr7:72682042[N	601364_2	N	[chr7:67130237[N	SVTYPE=BND;POS=67130237;STRANDS=--:5;IMPRECISE;CIPOS=-368,9;CIEND=-425,9;CIPOS95=-118,2;CIEND95=-126,1;MATEID=601364_2;EVENT=601364;SU=5;PE=5;SR=0;ALG=PROD;AF=3.419e-05;NSAMP=1;MSQ=14.92;AC=1;AN=29246;NFAM=1	SVTYPE=BND;POS=72682042;STRANDS=--:5;IMPRECISE;CIPOS=-425,9;CIEND=-368,9;CIPOS95=-126,1;CIEND95=-118,2;MATEID=601364_1;EVENT=601364;SECONDARY;SU=5;PE=5;SR=0;ALG=PROD;AF=3.419e-05;NSAMP=1;MSQ=14.92;AC=1;AN=29246;NFAM=1
chr7	67133569	67133666	chr7	72678732	72678898	601366	7318.68	+	+	BND	LOW	601366_1	N	N]chr7:72678743]	601366_2	N	N]chr7:67133579]	SVTYPE=BND;POS=67133579;STRANDS=++:1013;IMPRECISE;CIPOS=-10,87;CIEND=-11,155;CIPOS95=-1,1;CIEND95=-3,3;MATEID=601366_2;EVENT=601366;SU=1013;PE=1013;SR=0;ALG=PROD;AF=0.007317;NSAMP=214;MSQ=29.33;AC=214;AN=29246;NFAM=214	SVTYPE=BND;POS=72678743;STRANDS=++:1013;IMPRECISE;CIPOS=-11,155;CIEND=-10,87;CIPOS95=-3,3;CIEND95=-1,1;MATEID=601366_1;EVENT=601366;SECONDARY;SU=1013;PE=1013;SR=0;ALG=PROD;AF=0.007317;NSAMP=214;MSQ=29.33;AC=214;AN=29246;NFAM=214
chr7	67133737	67133872	chr7	72678301	72678472	601365	13092.0	-	-	BND	LOW	601365_1	N	[chr7:72678467[N	601365_2	N	[chr7:67133864[N	SVTYPE=BND;POS=67133864;STRANDS=--:2248;IMPRECISE;CIPOS=-126,9;CIEND=-165,6;CIPOS95=-2,2;CIEND95=-4,4;MATEID=601365_2;EVENT=601365;SU=2248;PE=2248;SR=0;ALG=PROD;AF=0.005539;NSAMP=162;MSQ=34.56;AC=162;AN=29246;NFAM=160	SVTYPE=BND;POS=72678467;STRANDS=--:2248;IMPRECISE;CIPOS=-165,6;CIEND=-126,9;CIPOS95=-4,4;CIEND95=-2,2;MATEID=601365_1;EVENT=601365;SECONDARY;SU=2248;PE=2248;SR=0;ALG=PROD;AF=0.005539;NSAMP=162;MSQ=34.56;AC=162;AN=29246;NFAM=160
chr7	67133968	67134256	chr7	72678647	72678857	601367	1892.92	+	+	BND	LOW	601367_1	N	N]chr7:72678697]	601367_2	N	N]chr7:67134018]	SVTYPE=BND;POS=67134018;STRANDS=++:6;IMPRECISE;CIPOS=-50,238;CIEND=-50,160;CIPOS95=-50,73;CIEND95=-50,58;MATEID=601367_2;EVENT=601367;SU=6;PE=6;SR=0;ALG=PROD;AF=0.002154;NSAMP=63;MSQ=26.08;AC=63;AN=29246;NFAM=63	SVTYPE=BND;POS=72678697;STRANDS=++:6;IMPRECISE;CIPOS=-50,160;CIEND=-50,238;CIPOS95=-50,58;CIEND95=-50,73;MATEID=601367_1;EVENT=601367;SECONDARY;SU=6;PE=6;SR=0;ALG=PROD;AF=0.002154;NSAMP=63;MSQ=26.08;AC=63;AN=29246;NFAM=63
chr7	67136384	67137848	chr7	72674398	72675969	601368	528847.0	+	+	INV	LOW	601368	N	<INV>	.	.	.	SVTYPE=INV;POS=67137049;SVLEN=5538039;END=72675088;STRANDS=++:1370,--:6170;IMPRECISE;CIPOS=-665,799;CIEND=-690,881;CIPOS95=-57,57;CIEND95=-238,238;SU=7540;PE=7540;SR=0;ALG=SUM;AF=0.1531;NSAMP=4478;MSQ=86.74;AC=4478;AN=29246;NFAM=4320	.
chr7	67136621	67136678	chr12	3081816	3081873	102088	1322.21	-	+	BND	LOW	102088_1	N	]chr12:3081845]N	102088_2	N	N[chr7:67136651[	SVTYPE=BND;POS=67136651;STRANDS=-+:8;CIPOS=-29,28;CIEND=-29,28;CIPOS95=0,0;CIEND95=0,0;MATEID=102088_2;EVENT=102088;SU=8;PE=0;SR=8;ALG=PROD;AF=0.002017;NSAMP=59;MSQ=13.58;AC=59;AN=29246;NFAM=59	SVTYPE=BND;POS=3081845;STRANDS=-+:8;CIPOS=-29,28;CIEND=-29,28;CIPOS95=0,0;CIEND95=0,0;MATEID=102088_1;EVENT=102088;SECONDARY;SU=8;PE=0;SR=8;ALG=PROD;AF=0.002017;NSAMP=59;MSQ=13.58;AC=59;AN=29246;NFAM=59
chr7	67136885	67137090	chr7	72675655	72675821	601372	122947.0	+	+	BND	LOW	601372_1	N	N]chr7:72675705]	601372_2	N	N]chr7:67136935]	SVTYPE=BND;POS=67136935;STRANDS=++:4;IMPRECISE;CIPOS=-50,155;CIEND=-50,116;CIPOS95=-50,58;CIEND95=-29,29;MATEID=601372_2;EVENT=601372;SU=4;PE=4;SR=0;ALG=PROD;AF=0.0623;NSAMP=1822;MSQ=51.6;AC=1822;AN=29246;NFAM=1803	SVTYPE=BND;POS=72675705;STRANDS=++:4;IMPRECISE;CIPOS=-50,116;CIEND=-50,155;CIPOS95=-29,29;CIEND95=-50,58;MATEID=601372_1;EVENT=601372;SECONDARY;SU=4;PE=4;SR=0;ALG=PROD;AF=0.0623;NSAMP=1822;MSQ=51.6;AC=1822;AN=29246;NFAM=1803
chr7	67137039	67137048	chr7	72675291	72675360	601369	150224.0	+	+	BND	LOW	601369_1	N	N]chr7:72675314]	601369_2	N	N]chr7:67137040]	SVTYPE=BND;POS=67137040;STRANDS=++:14472;CIPOS=-1,8;CIEND=-23,46;CIPOS95=0,0;CIEND95=0,0;MATEID=601369_2;EVENT=601369;SU=14472;PE=14472;SR=0;ALG=PROD;AF=0.07078;NSAMP=2070;MSQ=54.41;AC=2070;AN=29246;NFAM=2036	SVTYPE=BND;POS=72675314;STRANDS=++:14472;CIPOS=-23,46;CIEND=-1,8;CIPOS95=0,0;CIEND95=0,0;MATEID=601369_1;EVENT=601369;SECONDARY;SU=14472;PE=14472;SR=0;ALG=PROD;AF=0.07078;NSAMP=2070;MSQ=54.41;AC=2070;AN=29246;NFAM=2036
chr7	67138051	67139229	chr7	72673559	72674593	601370	2677.8	+	+	BND	LOW	601370_1	N	N]chr7:72673903]	601370_2	N	N]chr7:67138413]	SVTYPE=BND;POS=67138413;STRANDS=++:278;IMPRECISE;CIPOS=-362,816;CIEND=-344,690;CIPOS95=-284,284;CIEND95=-244,244;MATEID=601370_2;EVENT=601370;SU=278;PE=278;SR=0;ALG=SUM;AF=0.001128;NSAMP=33;MSQ=49.06;RETAINED;AC=33;AN=29246;NFAM=33	SVTYPE=BND;POS=72673903;STRANDS=++:278;IMPRECISE;CIPOS=-344,690;CIEND=-362,816;CIPOS95=-244,244;CIEND95=-284,284;MATEID=601370_1;EVENT=601370;SECONDARY;SU=278;PE=278;SR=0;ALG=SUM;AF=0.001128;NSAMP=33;MSQ=49.06;RETAINED;AC=33;AN=29246;NFAM=33
chr7	67138060	67138366	chr7	72673406	72673675	601371	321.61	-	-	BND	LOW	601371_1	N	[chr7:72673647[N	601371_2	N	[chr7:67138338[N	SVTYPE=BND;POS=67138338;STRANDS=--:42;IMPRECISE;CIPOS=-277,29;CIEND=-240,29;CIPOS95=-13,13;CIEND95=-7,7;MATEID=601371_2;EVENT=601371;SU=42;PE=42;SR=0;ALG=PROD;AF=0.000171;NSAMP=5;MSQ=53.55;RETAINED;AC=5;AN=29246;NFAM=5	SVTYPE=BND;POS=72673647;STRANDS=--:42;IMPRECISE;CIPOS=-240,29;CIEND=-277,29;CIPOS95=-7,7;CIEND95=-13,13;MATEID=601371_1;EVENT=601371;SECONDARY;SU=42;PE=42;SR=0;ALG=PROD;AF=0.000171;NSAMP=5;MSQ=53.55;RETAINED;AC=5;AN=29246;NFAM=5
chr7	67138459	67138669	chr7	72673529	72673685	601375	162.82	+	+	INV	LOW	601375	N	<INV>	.	.	.	SVTYPE=INV;POS=67138551;SVLEN=5535080;END=72673631;STRANDS=++:4,--:4;IMPRECISE;CIPOS=-92,118;CIEND=-102,54;CIPOS95=-72,72;CIEND95=-64,54;SU=8;PE=8;SR=0;ALG=PROD;AF=6.839e-05;NSAMP=2;MSQ=54;AC=2;AN=29246;NFAM=2	.
chr7	67139429	67140106	chr7	72672703	72673563	601376	149.58	+	+	BND	LOW	601376_1	N	N]chr7:72672827]	601376_2	N	N]chr7:67139484]	SVTYPE=BND;POS=67139484;STRANDS=++:21;IMPRECISE;CIPOS=-55,622;CIEND=-124,736;CIPOS95=-55,154;CIEND95=-92,92;MATEID=601376_2;EVENT=601376;SU=21;PE=21;SR=0;ALG=SUM;AF=0.0001026;NSAMP=3;MSQ=49.73;AC=3;AN=29246;NFAM=3	SVTYPE=BND;POS=72672827;STRANDS=++:21;IMPRECISE;CIPOS=-124,736;CIEND=-55,622;CIPOS95=-92,92;CIEND95=-55,154;MATEID=601376_1;EVENT=601376;SECONDARY;SU=21;PE=21;SR=0;ALG=SUM;AF=0.0001026;NSAMP=3;MSQ=49.73;AC=3;AN=29246;NFAM=3
chr7	67140407	67140996	chr7	72670868	72671391	601377	45.63	-	-	BND	LOW	601377_1	N	[chr7:72671383[N	601377_2	N	[chr7:67140988[N	SVTYPE=BND;POS=67140988;STRANDS=--:5;IMPRECISE;CIPOS=-580,9;CIEND=-514,9;CIPOS95=-119,2;CIEND95=-114,2;MATEID=601377_2;EVENT=601377;SU=5;PE=5;SR=0;ALG=PROD;AF=3.419e-05;NSAMP=1;MSQ=44.77;AC=1;AN=29246;NFAM=1	SVTYPE=BND;POS=72671383;STRANDS=--:5;IMPRECISE;CIPOS=-514,9;CIEND=-580,9;CIPOS95=-114,2;CIEND95=-119,2;MATEID=601377_1;EVENT=601377;SECONDARY;SU=5;PE=5;SR=0;ALG=PROD;AF=3.419e-05;NSAMP=1;MSQ=44.77;AC=1;AN=29246;NFAM=1
chr7	67145688	67146961	chr7	72665257	72666278	601379	29604.7	+	+	INV	LOW	601379	N	<INV>	.	.	.	SVTYPE=INV;POS=67146487;SVLEN=5519140;END=72665627;STRANDS=++:29,--:156;IMPRECISE;CIPOS=-799,474;CIEND=-370,651;CIPOS95=-299,299;CIEND95=-173,173;SU=185;PE=185;SR=0;ALG=SUM;AF=0.02195;NSAMP=642;MSQ=35.96;RETAINED;AC=642;AN=29246;NFAM=640	.
chr7	67146846	67146931	chr7	72665746	72666034	601383	135.64	+	+	BND	LOW	601383_1	N	N]chr7:72665796]	601383_2	N	N]chr7:67146891]	SVTYPE=BND;POS=67146891;STRANDS=++:15;IMPRECISE;CIPOS=-45,40;CIEND=-50,238;CIPOS95=-1,1;CIEND95=-25,25;MATEID=601383_2;EVENT=601383;SU=15;PE=15;SR=0;ALG=PROD;AF=0.0003419;NSAMP=10;MSQ=10.31;AC=10;AN=29246;NFAM=10	SVTYPE=BND;POS=72665796;STRANDS=++:15;IMPRECISE;CIPOS=-50,238;CIEND=-45,40;CIPOS95=-25,25;CIEND95=-1,1;MATEID=601383_1;EVENT=601383;SECONDARY;SU=15;PE=15;SR=0;ALG=PROD;AF=0.0003419;NSAMP=10;MSQ=10.31;AC=10;AN=29246;NFAM=10
chr7	67147594	67147907	chr7	72664616	72664856	601384	2283.77	+	+	BND	LOW	601384_1	N	N]chr7:72664628]	601384_2	N	N]chr7:67147607]	SVTYPE=BND;POS=67147607;STRANDS=++:187;IMPRECISE;CIPOS=-13,300;CIEND=-12,228;CIPOS95=-9,9;CIEND95=-6,6;MATEID=601384_2;EVENT=601384;SU=187;PE=187;SR=0;ALG=PROD;AF=0.0002735;NSAMP=8;MSQ=73.21;AC=8;AN=29246;NFAM=7	SVTYPE=BND;POS=72664628;STRANDS=++:187;IMPRECISE;CIPOS=-12,228;CIEND=-13,300;CIPOS95=-6,6;CIEND95=-9,9;MATEID=601384_1;EVENT=601384;SECONDARY;SU=187;PE=187;SR=0;ALG=PROD;AF=0.0002735;NSAMP=8;MSQ=73.21;AC=8;AN=29246;NFAM=7
chr7	67150582	67152062	chr7	72660420	72662177	601385	263203.0	+	+	INV	LOW	601385	N	<INV>	.	.	.	SVTYPE=INV;POS=67151080;SVLEN=5510141;END=72661221;STRANDS=++:23830,--:178;IMPRECISE;CIPOS=-498,982;CIEND=-801,956;CIPOS95=-100,100;CIEND95=-91,91;SU=24008;PE=24007;SR=1;ALG=SUM;AF=0.1077;NSAMP=3151;MSQ=61.53;RETAINED;AC=3151;AN=29246;NFAM=3108	.
chr7	67151016	67151127	chr7	72661363	72661514	601388	168943.0	+	+	BND	LOW	601388_1	N	N]chr7:72661413]	601388_2	N	N]chr7:67151066]	SVTYPE=BND;POS=67151066;STRANDS=++:7;IMPRECISE;CIPOS=-50,61;CIEND=-50,101;CIPOS95=-17,17;CIEND95=-36,36;MATEID=601388_2;EVENT=601388;SU=7;PE=7;SR=0;ALG=PROD;AF=0.07444;NSAMP=2177;MSQ=57.29;AC=2177;AN=29246;NFAM=2157	SVTYPE=BND;POS=72661413;STRANDS=++:7;IMPRECISE;CIPOS=-50,101;CIEND=-50,61;CIPOS95=-36,36;CIEND95=-17,17;MATEID=601388_1;EVENT=601388;SECONDARY;SU=7;PE=7;SR=0;ALG=PROD;AF=0.07444;NSAMP=2177;MSQ=57.29;AC=2177;AN=29246;NFAM=2157
chr7	67151262	67151835	chr7	72660864	72661407	601386	235670.0	+	+	BND	LOW	601386_1	N	N]chr7:72661185]	601386_2	N	N]chr7:67151314]	SVTYPE=BND;POS=67151314;STRANDS=++:46;IMPRECISE;CIPOS=-52,521;CIEND=-321,222;CIPOS95=-52,353;CIEND95=-258,222;MATEID=601386_2;EVENT=601386;SU=46;PE=46;SR=0;ALG=SUM;AF=0.1012;NSAMP=2959;MSQ=58.17;AC=2959;AN=29246;NFAM=2923	SVTYPE=BND;POS=72661185;STRANDS=++:46;IMPRECISE;CIPOS=-321,222;CIEND=-52,521;CIPOS95=-258,222;CIEND95=-52,353;MATEID=601386_1;EVENT=601386;SECONDARY;SU=46;PE=46;SR=0;ALG=SUM;AF=0.1012;NSAMP=2959;MSQ=58.17;AC=2959;AN=29246;NFAM=2923
chr7	67153777	67155261	chr7	72656996	72658455	601391	162822.0	+	+	INV	LOW	601391	N	<INV>	.	.	.	SVTYPE=INV;POS=67154503;SVLEN=5503089;END=72657592;STRANDS=++:537,--:3071;IMPRECISE;CIPOS=-726,758;CIEND=-596,863;CIPOS95=-99,99;CIEND95=-224,224;SU=3608;PE=3608;SR=0;ALG=SUM;AF=0.07263;NSAMP=2124;MSQ=58.32;AC=2124;AN=29246;NFAM=2091	.
chr7	67154334	67155173	chr7	72657592	72658535	601392	17969.7	+	+	BND	LOW	601392_1	N	N]chr7:72657781]	601392_2	N	N]chr7:67154471]	SVTYPE=BND;POS=67154471;STRANDS=++:2149;IMPRECISE;CIPOS=-137,702;CIEND=-189,754;CIPOS95=-49,49;CIEND95=-89,89;MATEID=601392_2;EVENT=601392;SU=2149;PE=2149;SR=0;ALG=SUM;AF=0.01491;NSAMP=436;MSQ=32.07;AC=436;AN=29246;NFAM=433	SVTYPE=BND;POS=72657781;STRANDS=++:2149;IMPRECISE;CIPOS=-189,754;CIEND=-137,702;CIPOS95=-89,89;CIEND95=-49,49;MATEID=601392_1;EVENT=601392;SECONDARY;SU=2149;PE=2149;SR=0;ALG=SUM;AF=0.01491;NSAMP=436;MSQ=32.07;AC=436;AN=29246;NFAM=433
chr7	67159202	67159689	chr7	72652080	72652599	601393	62.81	-	-	BND	LOW	601393_1	N	[chr7:72652571[N	601393_2	N	[chr7:67159661[N	SVTYPE=BND;POS=67159661;STRANDS=--:10;IMPRECISE;CIPOS=-458,29;CIEND=-490,29;CIPOS95=-87,29;CIEND95=-125,29;MATEID=601393_2;EVENT=601393;SU=10;PE=10;SR=0;ALG=PROD;AF=0.0001026;NSAMP=3;MSQ=19.3;AC=3;AN=29246;NFAM=3	SVTYPE=BND;POS=72652571;STRANDS=--:10;IMPRECISE;CIPOS=-490,29;CIEND=-458,29;CIPOS95=-125,29;CIEND95=-87,29;MATEID=601393_1;EVENT=601393;SECONDARY;SU=10;PE=10;SR=0;ALG=PROD;AF=0.0001026;NSAMP=3;MSQ=19.3;AC=3;AN=29246;NFAM=3
chr7	67160311	67161237	chr7	72651593	72652463	601395	18871.0	+	+	INV	LOW	601395	N	<INV>	.	.	.	SVTYPE=INV;POS=67160551;SVLEN=5491220;END=72651771;STRANDS=++:758,--:4;IMPRECISE;CIPOS=-240,686;CIEND=-178,692;CIPOS95=-98,98;CIEND95=-115,115;SU=762;PE=762;SR=0;ALG=SUM;AF=0.01371;NSAMP=401;MSQ=35.89;AC=401;AN=29246;NFAM=400	.
chr7	67160800	67160870	chr7	72651023	72651489	601394	431.88	-	-	BND	LOW	601394_1	N	[chr7:72651479[N	601394_2	N	[chr7:67160860[N	SVTYPE=BND;POS=67160860;STRANDS=--:84;IMPRECISE;CIPOS=-59,11;CIEND=-455,11;CIPOS95=-20,11;CIEND95=-40,11;MATEID=601394_2;EVENT=601394;SU=84;PE=84;SR=0;ALG=PROD;AF=0.0004445;NSAMP=13;MSQ=27.14;AC=13;AN=29246;NFAM=13	SVTYPE=BND;POS=72651479;STRANDS=--:84;IMPRECISE;CIPOS=-455,11;CIEND=-59,11;CIPOS95=-40,11;CIEND95=-20,11;MATEID=601394_1;EVENT=601394;SECONDARY;SU=84;PE=84;SR=0;ALG=PROD;AF=0.0004445;NSAMP=13;MSQ=27.14;AC=13;AN=29246;NFAM=13
chr7	67166309	67166712	chr7	72644292	72644965	601396	288.35	+	+	BND	LOW	601396_1	N	N]chr7:72644302]	601396_2	N	N]chr7:67166319]	SVTYPE=BND;POS=67166319;STRANDS=++:4;IMPRECISE;CIPOS=-10,393;CIEND=-10,663;CIPOS95=-3,99;CIEND95=-2,146;MATEID=601396_2;EVENT=601396;SU=4;PE=4;SR=0;ALG=PROD;AF=0.0002393;NSAMP=7;MSQ=34.08;AC=7;AN=29246;NFAM=7	SVTYPE=BND;POS=72644302;STRANDS=++:4;IMPRECISE;CIPOS=-10,663;CIEND=-10,393;CIPOS95=-2,146;CIEND95=-3,99;MATEID=601396_1;EVENT=601396;SECONDARY;SU=4;PE=4;SR=0;ALG=PROD;AF=0.0002393;NSAMP=7;MSQ=34.08;AC=7;AN=29246;NFAM=7
chr7	67166342	67166352	chr7	143601833	143601845	601397	80809.0	+	+	BND	LOW	601397_1	N	N]chr7:143601837]	601397_2	N	N]chr7:67166350]	SVTYPE=BND;POS=67166350;STRANDS=++:81;CIPOS=-8,2;CIEND=-4,8;CIPOS95=0,0;CIEND95=0,0;MATEID=601397_2;EVENT=601397;SU=81;PE=0;SR=81;ALG=PROD;AF=0.05304;NSAMP=1527;MSQ=36.4;AC=1551;AN=29240;NFAM=1482	SVTYPE=BND;POS=143601837;STRANDS=++:81;CIPOS=-4,8;CIEND=-8,2;CIPOS95=0,0;CIEND95=0,0;MATEID=601397_1;EVENT=601397;SECONDARY;SU=81;PE=0;SR=81;ALG=PROD;AF=0.05304;NSAMP=1527;MSQ=36.4;AC=1551;AN=29240;NFAM=1482
chr7	67166350	67166541	chr7	67167709	67167968	398024	4876.81	+	-	BND	LOW	398024_1	N	N[chr7:67167962[	398024_2	N	]chr7:67166365]N	SVTYPE=BND;POS=67166365;STRANDS=+-:76;IMPRECISE;CIPOS=-15,176;CIEND=-252,7;CIPOS95=-10,10;CIEND95=-13,7;MATEID=398024_2;EVENT=398024;SU=76;PE=76;SR=0;ALG=PROD;AF=0.00106;NSAMP=31;MSQ=88.48;RECLASSIFIED;AC=31;AN=29246;NFAM=27	SVTYPE=BND;POS=67167962;STRANDS=+-:76;IMPRECISE;CIPOS=-252,7;CIEND=-15,176;CIPOS95=-13,7;CIEND95=-10,10;MATEID=398024_1;EVENT=398024;SECONDARY;SU=76;PE=76;SR=0;ALG=PROD;AF=0.00106;NSAMP=31;MSQ=88.48;RECLASSIFIED;AC=31;AN=29246;NFAM=27
chr7	67167245	67168803	chr7	72643080	72644898	601398	653116.0	+	+	INV	LOW	601398	N	<INV>	.	.	.	SVTYPE=INV;POS=67168247;SVLEN=5475815;END=72644062;STRANDS=++:4418,--:6455;IMPRECISE;CIPOS=-1002,556;CIEND=-982,836;CIPOS95=-164,164;CIEND95=-286,286;SU=10873;PE=10873;SR=0;ALG=SUM;AF=0.141;NSAMP=4124;MSQ=91.6;RETAINED;AC=4124;AN=29246;NFAM=3870	.
chr7	67167964	67168285	chr7	72643398	72643545	601401	35241.6	-	-	BND	LOW	601401_1	N	[chr7:72643497[N	601401_2	N	[chr7:67168237[N	SVTYPE=BND;POS=67168237;STRANDS=--:7;IMPRECISE;CIPOS=-272,49;CIEND=-98,49;CIPOS95=-76,49;CIEND95=-16,16;MATEID=601401_2;EVENT=601401;SU=7;PE=7;SR=0;ALG=PROD;AF=0.01087;NSAMP=318;MSQ=46.48;AC=318;AN=29246;NFAM=305	SVTYPE=BND;POS=72643497;STRANDS=--:7;IMPRECISE;CIPOS=-98,49;CIEND=-272,49;CIPOS95=-16,16;CIEND95=-76,49;MATEID=601401_1;EVENT=601401;SECONDARY;SU=7;PE=7;SR=0;ALG=PROD;AF=0.01087;NSAMP=318;MSQ=46.48;AC=318;AN=29246;NFAM=305
chr7	67167993	67168186	chr7	72644655	72644810	601400	225620.0	+	+	BND	LOW	601400_1	N	N]chr7:72644705]	601400_2	N	N]chr7:67168043]	SVTYPE=BND;POS=67168043;STRANDS=++:6;IMPRECISE;CIPOS=-50,143;CIEND=-50,105;CIPOS95=-50,50;CIEND95=-20,20;MATEID=601400_2;EVENT=601400;SU=6;PE=6;SR=0;ALG=PROD;AF=0.07871;NSAMP=2302;MSQ=59.57;AC=2302;AN=29246;NFAM=2226	SVTYPE=BND;POS=72644705;STRANDS=++:6;IMPRECISE;CIPOS=-50,105;CIEND=-50,143;CIPOS95=-20,20;CIEND95=-50,50;MATEID=601400_1;EVENT=601400;SECONDARY;SU=6;PE=6;SR=0;ALG=PROD;AF=0.07871;NSAMP=2302;MSQ=59.57;AC=2302;AN=29246;NFAM=2226
chr7	67172238	67172643	chr7	72639056	72639461	601403	2350.68	-	-	BND	LOW	601403_1	N	[chr7:72639413[N	601403_2	N	[chr7:67172595[N	SVTYPE=BND;POS=67172595;STRANDS=--:12;IMPRECISE;CIPOS=-356,49;CIEND=-356,49;CIPOS95=-36,36;CIEND95=-58,49;MATEID=601403_2;EVENT=601403;SU=12;PE=12;SR=0;ALG=PROD;AF=0.001368;NSAMP=40;MSQ=31.15;RETAINED;AC=40;AN=29246;NFAM=40	SVTYPE=BND;POS=72639413;STRANDS=--:12;IMPRECISE;CIPOS=-356,49;CIEND=-356,49;CIPOS95=-58,49;CIEND95=-36,36;MATEID=601403_1;EVENT=601403;SECONDARY;SU=12;PE=12;SR=0;ALG=PROD;AF=0.001368;NSAMP=40;MSQ=31.15;RETAINED;AC=40;AN=29246;NFAM=40
chr7	67175148	67175417	chr7	67179593	67179925	528547	4836.97	-	+	BND	LOW	528547_1	N	]chr7:67179598]N	528547_2	N	N[chr7:67175408[	SVTYPE=BND;POS=67175408;STRANDS=-+:198;IMPRECISE;CIPOS=-259,10;CIEND=-5,327;CIPOS95=-4,4;CIEND95=-5,12;MATEID=528547_2;EVENT=528547;SU=198;PE=198;SR=0;ALG=PROD;AF=0.0003761;NSAMP=11;MSQ=196.85;RECLASSIFIED;AC=11;AN=29246;NFAM=11	SVTYPE=BND;POS=67179598;STRANDS=-+:198;IMPRECISE;CIPOS=-5,327;CIEND=-259,10;CIPOS95=-5,12;CIEND95=-4,4;MATEID=528547_1;EVENT=528547;SECONDARY;SU=198;PE=198;SR=0;ALG=PROD;AF=0.0003761;NSAMP=11;MSQ=196.85;RECLASSIFIED;AC=11;AN=29246;NFAM=11
chr7	67178890	67180475	chr7	72631710	72633381	601404	1.23982e+06	+	+	INV	LOW	601404	N	<INV>	.	.	.	SVTYPE=INV;POS=67179726;SVLEN=5452908;END=72632634;STRANDS=++:2,--:9011;IMPRECISE;CIPOS=-836,749;CIEND=-924,747;CIPOS95=-146,146;CIEND95=-159,159;SU=9013;PE=9013;SR=0;ALG=SUM;AF=0.2039;NSAMP=5964;MSQ=122.44;RETAINED;AC=5964;AN=29246;NFAM=5577	.
chr7	67179860	67179860	chr7	67180391	67180391	398025	3.57111e+06	+	-	DEL	PASS	398025	N	<DEL>	.	.	.	SVTYPE=DEL;POS=67179860;SVLEN=-531;END=67180391;STRANDS=+-:16500;CIPOS=0,0;CIEND=0,0;CIPOS95=0,0;CIEND95=0,0;SU=16500;PE=6787;SR=9713;ALG=PROD;AF=0.299;NSAMP=7377;MSQ=319.01;MEDGQR=3.39;Q10GQR=2.71;AC=8746;AN=29246;NFAM=6932	.
chr7	67183838	67184640	chr14	23280673	23281238	103210	2186.97	-	+	BND	LOW	103210_1	N	]chr14:23280723]N	103210_2	N	N[chr7:67184591[	SVTYPE=BND;POS=67184591;STRANDS=-+:5;IMPRECISE;CIPOS=-752,50;CIEND=-50,515;CIPOS95=-226,50;CIEND95=-50,118;MATEID=103210_2;EVENT=103210;SU=5;PE=5;SR=0;ALG=PROD;AF=0.002804;NSAMP=81;MSQ=18.61;AC=82;AN=29246;NFAM=81	SVTYPE=BND;POS=23280723;STRANDS=-+:5;IMPRECISE;CIPOS=-50,515;CIEND=-752,50;CIPOS95=-50,118;CIEND95=-226,50;MATEID=103210_1;EVENT=103210;SECONDARY;SU=5;PE=5;SR=0;ALG=PROD;AF=0.002804;NSAMP=81;MSQ=18.61;AC=82;AN=29246;NFAM=81
chr7	67183881	67185327	chr22	28536792	28537637	106380	899.81	-	-	BND	LOW	106380_1	N	[chr22:28537341[N	106380_2	N	[chr7:67184667[N	SVTYPE=BND;POS=67184667;STRANDS=--:19,++:17;IMPRECISE;CIPOS=-785,661;CIEND=-548,297;CIPOS95=-252,252;CIEND95=-94,94;MATEID=106380_2;EVENT=106380;SU=36;PE=23;SR=13;ALG=SUM;AF=0.0007864;NSAMP=23;MSQ=27.24;AC=23;AN=29246;NFAM=23	SVTYPE=BND;POS=28537341;STRANDS=--:19,++:17;IMPRECISE;CIPOS=-548,297;CIEND=-785,661;CIPOS95=-94,94;CIEND95=-252,252;MATEID=106380_1;EVENT=106380;SECONDARY;SU=36;PE=23;SR=13;ALG=SUM;AF=0.0007864;NSAMP=23;MSQ=27.24;AC=23;AN=29246;NFAM=23
chr7	67183882	67184611	chr15	50563729	50564306	103779	91.29	-	-	BND	LOW	103779_1	N	[chr15:50564298[N	103779_2	N	[chr7:67184605[N	SVTYPE=BND;POS=67184605;STRANDS=--:4;IMPRECISE;CIPOS=-722,7;CIEND=-568,9;CIPOS95=-177,1;CIEND95=-121,2;MATEID=103779_2;EVENT=103779;SU=4;PE=4;SR=0;ALG=PROD;AF=6.839e-05;NSAMP=2;MSQ=35.89;AC=2;AN=29246;NFAM=2	SVTYPE=BND;POS=50564298;STRANDS=--:4;IMPRECISE;CIPOS=-568,9;CIEND=-722,7;CIPOS95=-121,2;CIEND95=-177,1;MATEID=103779_1;EVENT=103779;SECONDARY;SU=4;PE=4;SR=0;ALG=PROD;AF=6.839e-05;NSAMP=2;MSQ=35.89;AC=2;AN=29246;NFAM=2
chr7	67183910	67184597	chr12	44027188	44027672	102325	2301.44	-	+	BND	LOW	102325_1	N	]chr12:44027198]N	102325_2	N	N[chr7:67184593[	SVTYPE=BND;POS=67184593;STRANDS=-+:5;IMPRECISE;CIPOS=-682,5;CIEND=-10,474;CIPOS95=-157,0;CIEND95=-1,118;MATEID=102325_2;EVENT=102325;SU=5;PE=5;SR=0;ALG=PROD;AF=0.002701;NSAMP=79;MSQ=20.47;AC=79;AN=29246;NFAM=79	SVTYPE=BND;POS=44027198;STRANDS=-+:5;IMPRECISE;CIPOS=-10,474;CIEND=-682,5;CIPOS95=-1,118;CIEND95=-157,0;MATEID=102325_1;EVENT=102325;SECONDARY;SU=5;PE=5;SR=0;ALG=PROD;AF=0.002701;NSAMP=79;MSQ=20.47;AC=79;AN=29246;NFAM=79
chr7	67183918	67184641	chr16	66489835	66490489	104434	410.97	-	-	BND	LOW	104434_1	N	[chr16:66490441[N	104434_2	N	[chr7:67184592[N	SVTYPE=BND;POS=67184592;STRANDS=--:19;IMPRECISE;CIPOS=-673,50;CIEND=-605,49;CIPOS95=-182,50;CIEND95=-162,49;MATEID=104434_2;EVENT=104434;SU=19;PE=19;SR=0;ALG=SUM;AF=0.0004445;NSAMP=13;MSQ=15.36;AC=13;AN=29246;NFAM=12	SVTYPE=BND;POS=66490441;STRANDS=--:19;IMPRECISE;CIPOS=-605,49;CIEND=-673,50;CIPOS95=-162,49;CIEND95=-182,50;MATEID=104434_1;EVENT=104434;SECONDARY;SU=19;PE=19;SR=0;ALG=SUM;AF=0.0004445;NSAMP=13;MSQ=15.36;AC=13;AN=29246;NFAM=12
chr7	67183962	67184796	chr7	72626753	72627538	601408	3641.93	+	+	INV	LOW	601408	N	<INV>	.	.	.	SVTYPE=INV;POS=67184688;SVLEN=5442796;END=72627484;STRANDS=++:5,--:354;IMPRECISE;CIPOS=-726,108;CIEND=-731,54;CIPOS95=-119,108;CIEND95=-167,54;SU=359;PE=350;SR=9;ALG=SUM;AF=0.00424;NSAMP=124;MSQ=26.97;AC=124;AN=29246;NFAM=124	.
chr7	67184038	67184600	chr19	45190790	45191174	105617	65250.5	-	+	BND	LOW	105617_1	N	]chr19:45190820]N	105617_2	N	N[chr7:67184592[	SVTYPE=BND;POS=67184592;STRANDS=-+:28;IMPRECISE;CIPOS=-553,9;CIEND=-30,354;CIPOS95=-106,9;CIEND95=-30,32;MATEID=105617_2;EVENT=105617;SU=28;PE=28;SR=0;ALG=PROD;AF=0.04137;NSAMP=1210;MSQ=30.3;AC=1210;AN=29246;NFAM=1186	SVTYPE=BND;POS=45190820;STRANDS=-+:28;IMPRECISE;CIPOS=-30,354;CIEND=-553,9;CIPOS95=-30,32;CIEND95=-106,9;MATEID=105617_1;EVENT=105617;SECONDARY;SU=28;PE=28;SR=0;ALG=PROD;AF=0.04137;NSAMP=1210;MSQ=30.3;AC=1210;AN=29246;NFAM=1186
chr7	67184098	67184624	chr17	46999759	47000104	104802	130.84	-	-	BND	LOW	104802_1	N	[chr17:47000076[N	104802_2	N	[chr7:67184596[N	SVTYPE=BND;POS=67184596;STRANDS=--:4;IMPRECISE;CIPOS=-497,29;CIEND=-316,29;CIPOS95=-152,29;CIEND95=-76,29;MATEID=104802_2;EVENT=104802;SU=4;PE=4;SR=0;ALG=PROD;AF=0.0002393;NSAMP=7;MSQ=15.59;AC=7;AN=29246;NFAM=7	SVTYPE=BND;POS=47000076;STRANDS=--:4;IMPRECISE;CIPOS=-316,29;CIEND=-497,29;CIPOS95=-76,29;CIEND95=-152,29;MATEID=104802_1;EVENT=104802;SECONDARY;SU=4;PE=4;SR=0;ALG=PROD;AF=0.0002393;NSAMP=7;MSQ=15.59;AC=7;AN=29246;NFAM=7
chr7	67184226	67185148	chr7	72627524	72628400	601407	3609.4	+	+	BND	LOW	601407_1	N	N]chr7:72627646]	601407_2	N	N]chr7:67184482]	SVTYPE=BND;POS=67184482;STRANDS=++:707;IMPRECISE;CIPOS=-256,666;CIEND=-122,754;CIPOS95=-123,123;CIEND95=-122,191;MATEID=601407_2;EVENT=601407;SU=707;PE=707;SR=0;ALG=SUM;AF=0.003488;NSAMP=102;MSQ=22.44;RETAINED;AC=102;AN=29246;NFAM=102	SVTYPE=BND;POS=72627646;STRANDS=++:707;IMPRECISE;CIPOS=-122,754;CIEND=-256,666;CIPOS95=-122,191;CIEND95=-123,123;MATEID=601407_1;EVENT=601407;SECONDARY;SU=707;PE=707;SR=0;ALG=SUM;AF=0.003488;NSAMP=102;MSQ=22.44;RETAINED;AC=102;AN=29246;NFAM=102
chr7	67184410	67184655	chr7	72627051	72627442	601409	3845.97	-	-	BND	LOW	601409_1	N	[chr7:72627394[N	601409_2	N	[chr7:67184627[N	SVTYPE=BND;POS=67184627;STRANDS=--:40;IMPRECISE;CIPOS=-216,29;CIEND=-342,49;CIPOS95=-21,21;CIEND95=-22,22;MATEID=601409_2;EVENT=601409;SU=40;PE=40;SR=0;ALG=PROD;AF=0.004342;NSAMP=127;MSQ=27.35;RETAINED;AC=127;AN=29246;NFAM=127	SVTYPE=BND;POS=72627394;STRANDS=--:40;IMPRECISE;CIPOS=-342,49;CIEND=-216,29;CIPOS95=-22,22;CIEND95=-21,21;MATEID=601409_1;EVENT=601409;SECONDARY;SU=40;PE=40;SR=0;ALG=PROD;AF=0.004342;NSAMP=127;MSQ=27.35;RETAINED;AC=127;AN=29246;NFAM=127
chr7	67184561	67184602	chr12	3745750	3745807	102097	687.48	-	-	BND	LOW	102097_1	N	[chr12:3745779[N	102097_2	N	[chr7:67184592[N	SVTYPE=BND;POS=67184592;STRANDS=--:24;IMPRECISE;CIPOS=-30,11;CIEND=-28,29;CIPOS95=-3,3;CIEND95=-2,2;MATEID=102097_2;EVENT=102097;SU=24;PE=23;SR=1;ALG=PROD;AF=0.0009574;NSAMP=28;MSQ=13.55;AC=28;AN=29246;NFAM=28	SVTYPE=BND;POS=3745779;STRANDS=--:24;IMPRECISE;CIPOS=-28,29;CIEND=-30,11;CIPOS95=-2,2;CIEND95=-3,3;MATEID=102097_1;EVENT=102097;SECONDARY;SU=24;PE=23;SR=1;ALG=PROD;AF=0.0009574;NSAMP=28;MSQ=13.55;AC=28;AN=29246;NFAM=28
chr7	67184606	67184623	chr7	67184678	67184695	398026	64688.4	+	-	BND	LOW	398026_1	N	N[chr7:67184688[	398026_2	N	]chr7:67184613]N	SVTYPE=BND;POS=67184613;STRANDS=+-:40;CIPOS=-7,10;CIEND=-9,8;CIPOS95=0,0;CIEND95=0,0;MATEID=398026_2;EVENT=398026;SU=40;PE=0;SR=40;ALG=PROD;AF=0.04989;NSAMP=1190;MSQ=34.38;RECLASSIFIED;AC=1458;AN=29226;NFAM=1153	SVTYPE=BND;POS=67184688;STRANDS=+-:40;CIPOS=-9,8;CIEND=-7,10;CIPOS95=0,0;CIEND95=0,0;MATEID=398026_1;EVENT=398026;SECONDARY;SU=40;PE=0;SR=40;ALG=PROD;AF=0.04989;NSAMP=1190;MSQ=34.38;RECLASSIFIED;AC=1458;AN=29226;NFAM=1153
chr7	67184638	67185387	chr22	28537261	28537870	106381	3101.98	+	+	BND	LOW	106381_1	N	N]chr22:28537341]	106381_2	N	N]chr7:67184667]	SVTYPE=BND;POS=67184667;STRANDS=++:16;IMPRECISE;CIPOS=-29,720;CIEND=-80,529;CIPOS95=-29,157;CIEND95=-43,43;MATEID=106381_2;EVENT=106381;SU=16;PE=4;SR=12;ALG=SUM;AF=0.002325;NSAMP=68;MSQ=26.21;AC=68;AN=29246;NFAM=68	SVTYPE=BND;POS=28537341;STRANDS=++:16;IMPRECISE;CIPOS=-80,529;CIEND=-29,720;CIPOS95=-43,43;CIEND95=-29,157;MATEID=106381_1;EVENT=106381;SECONDARY;SU=16;PE=4;SR=12;ALG=SUM;AF=0.002325;NSAMP=68;MSQ=26.21;AC=68;AN=29246;NFAM=68
chr7	67184775	67184794	chr7	67442029	67442040	398027	413.48	+	-	DEL	PASS	398027	N	<DEL>	.	.	.	SVTYPE=DEL;POS=67184785;SVLEN=-257251;END=67442036;STRANDS=+-:13;CIPOS=-10,9;CIEND=-7,4;CIPOS95=0,0;CIEND95=0,0;SU=13;PE=8;SR=5;ALG=PROD;AF=3.419e-05;NSAMP=1;MSQ=413.48;AC=1;AN=29246;NFAM=1	.
chr7	67185496	67187298	chr7	72624928	72626373	601413	1.36117e+06	+	+	INV	LOW	601413	N	<INV>	.	.	.	SVTYPE=INV;POS=67186491;SVLEN=5439139;END=72625630;STRANDS=++:941,--:2651;IMPRECISE;CIPOS=-995,807;CIEND=-702,743;CIPOS95=-250,250;CIEND95=-191,191;SU=3592;PE=3592;SR=0;ALG=SUM;AF=0.214;NSAMP=6260;MSQ=162.45;RETAINED;AC=6260;AN=29246;NFAM=5950	.
chr7	67185991	67186272	chr7	72625351	72625603	601422	410611.0	-	-	BND	LOW	601422_1	N	[chr7:72625555[N	601422_2	N	[chr7:67186237[N	SVTYPE=BND;POS=67186237;STRANDS=--:21;IMPRECISE;CIPOS=-245,36;CIEND=-203,49;CIPOS95=-13,13;CIEND95=-10,10;MATEID=601422_2;EVENT=601422;SU=21;PE=21;SR=0;ALG=PROD;AF=0.1361;NSAMP=3981;MSQ=81.69;AC=3981;AN=29246;NFAM=3865	SVTYPE=BND;POS=72625555;STRANDS=--:21;IMPRECISE;CIPOS=-203,49;CIEND=-245,36;CIPOS95=-10,10;CIEND95=-13,13;MATEID=601422_1;EVENT=601422;SECONDARY;SU=21;PE=21;SR=0;ALG=PROD;AF=0.1361;NSAMP=3981;MSQ=81.69;AC=3981;AN=29246;NFAM=3865
chr7	67186503	67186847	chr7	72625806	72626382	601417	221260.0	+	+	BND	LOW	601417_1	N	N]chr7:72625982]	601417_2	N	N]chr7:67186597]	SVTYPE=BND;POS=67186597;STRANDS=++:45;IMPRECISE;CIPOS=-94,250;CIEND=-176,400;CIPOS95=-66,66;CIEND95=-126,126;MATEID=601417_2;EVENT=601417;SU=45;PE=45;SR=0;ALG=SUM;AF=0.07844;NSAMP=2294;MSQ=75.66;AC=2294;AN=29246;NFAM=2241	SVTYPE=BND;POS=72625982;STRANDS=++:45;IMPRECISE;CIPOS=-176,400;CIEND=-94,250;CIPOS95=-126,126;CIEND95=-66,66;MATEID=601417_1;EVENT=601417;SECONDARY;SU=45;PE=45;SR=0;ALG=SUM;AF=0.07844;NSAMP=2294;MSQ=75.66;AC=2294;AN=29246;NFAM=2241
chr7	67187030	67187201	chr7	72625471	72625521	601418	181991.0	+	+	BND	LOW	601418_1	N	N]chr7:72625481]	601418_2	N	N]chr7:67187080]	SVTYPE=BND;POS=67187080;STRANDS=++:31;IMPRECISE;CIPOS=-50,121;CIEND=-10,40;CIPOS95=-6,6;CIEND95=-1,1;MATEID=601418_2;EVENT=601418;SU=31;PE=31;SR=0;ALG=PROD;AF=0.0755;NSAMP=2208;MSQ=59.14;AC=2208;AN=29246;NFAM=2135	SVTYPE=BND;POS=72625481;STRANDS=++:31;IMPRECISE;CIPOS=-10,40;CIEND=-50,121;CIPOS95=-1,1;CIEND95=-6,6;MATEID=601418_1;EVENT=601418;SECONDARY;SU=31;PE=31;SR=0;ALG=PROD;AF=0.0755;NSAMP=2208;MSQ=59.14;AC=2208;AN=29246;NFAM=2135
chr7	67191447	67191726	chr7	72620791	72621439	601427	16.18	+	+	BND	LOW	601427_1	N	N]chr7:72620801]	601427_2	N	N]chr7:67191457]	SVTYPE=BND;POS=67191457;STRANDS=++:4;IMPRECISE;CIPOS=-10,269;CIEND=-10,638;CIPOS95=-2,109;CIEND95=-2,144;MATEID=601427_2;EVENT=601427;SU=4;PE=4;SR=0;ALG=PROD;AF=3.419e-05;NSAMP=1;MSQ=4.64;AC=1;AN=29246;NFAM=1	SVTYPE=BND;POS=72620801;STRANDS=++:4;IMPRECISE;CIPOS=-10,638;CIEND=-10,269;CIPOS95=-2,144;CIEND95=-2,109;MATEID=601427_1;EVENT=601427;SECONDARY;SU=4;PE=4;SR=0;ALG=PROD;AF=3.419e-05;NSAMP=1;MSQ=4.64;AC=1;AN=29246;NFAM=1
chr7	67201256	67201559	chr7	72610057	72610526	601428	389.64	-	-	BND	LOW	601428_1	N	[chr7:72610516[N	601428_2	N	[chr7:67201546[N	SVTYPE=BND;POS=67201546;STRANDS=--:117;IMPRECISE;CIPOS=-289,14;CIEND=-458,11;CIPOS95=-23,14;CIEND95=-48,11;MATEID=601428_2;EVENT=601428;SU=117;PE=117;SR=0;ALG=PROD;AF=0.0003419;NSAMP=10;MSQ=14.73;AC=10;AN=29246;NFAM=10	SVTYPE=BND;POS=72610516;STRANDS=--:117;IMPRECISE;CIPOS=-458,11;CIEND=-289,14;CIPOS95=-48,11;CIEND95=-23,14;MATEID=601428_1;EVENT=601428;SECONDARY;SU=117;PE=117;SR=0;ALG=PROD;AF=0.0003419;NSAMP=10;MSQ=14.73;AC=10;AN=29246;NFAM=10
chr7	67201870	67202320	chr7	72610052	72610486	601429	47.65	+	+	BND	LOW	601429_1	N	N]chr7:72610062]	601429_2	N	N]chr7:67201880]	SVTYPE=BND;POS=67201880;STRANDS=++:8;IMPRECISE;CIPOS=-10,440;CIEND=-10,424;CIPOS95=-1,141;CIEND95=-2,111;MATEID=601429_2;EVENT=601429;SU=8;PE=8;SR=0;ALG=PROD;AF=3.419e-05;NSAMP=1;MSQ=47.65;AC=1;AN=29246;NFAM=1	SVTYPE=BND;POS=72610062;STRANDS=++:8;IMPRECISE;CIPOS=-10,424;CIEND=-10,440;CIPOS95=-2,111;CIEND95=-1,141;MATEID=601429_1;EVENT=601429;SECONDARY;SU=8;PE=8;SR=0;ALG=PROD;AF=3.419e-05;NSAMP=1;MSQ=47.65;AC=1;AN=29246;NFAM=1
chr7	67204422	67206080	chr7	72606065	72607522	601430	105417.0	+	+	INV	LOW	601430	N	<INV>	.	.	.	SVTYPE=INV;POS=67205126;SVLEN=5401687;END=72606813;STRANDS=++:118,--:3146;IMPRECISE;CIPOS=-704,954;CIEND=-748,709;CIPOS95=-92,92;CIEND95=-115,115;SU=3264;PE=3264;SR=0;ALG=SUM;AF=0.02489;NSAMP=728;MSQ=118.79;RETAINED;AC=728;AN=29246;NFAM=709	.
chr7	67204516	67205008	chr20	60841535	60842017	106016	572.9	-	+	BND	LOW	106016_1	N	]chr20:60841543]N	106016_2	N	N[chr7:67205000[	SVTYPE=BND;POS=67205000;STRANDS=-+:16;IMPRECISE;CIPOS=-483,9;CIEND=-8,474;CIPOS95=-124,9;CIEND95=-8,124;MATEID=106016_2;EVENT=106016;SU=16;PE=16;SR=0;ALG=PROD;AF=0.001094;NSAMP=32;MSQ=15.96;AC=32;AN=29246;NFAM=32	SVTYPE=BND;POS=60841543;STRANDS=-+:16;IMPRECISE;CIPOS=-8,474;CIEND=-483,9;CIPOS95=-8,124;CIEND95=-124,9;MATEID=106016_1;EVENT=106016;SECONDARY;SU=16;PE=16;SR=0;ALG=PROD;AF=0.001094;NSAMP=32;MSQ=15.96;AC=32;AN=29246;NFAM=32
chr7	67205102	67205415	chr7	67208925	67209303	398028	275.53	+	-	DEL	PASS	398028	N	<DEL>	.	.	.	SVTYPE=DEL;POS=67205112;SVLEN=-4187;END=67209299;STRANDS=+-:11;IMPRECISE;CIPOS=-10,303;CIEND=-374,4;CIPOS95=-2,75;CIEND95=-138,0;SU=11;PE=11;SR=0;ALG=PROD;AF=3.419e-05;NSAMP=1;MSQ=275.53;AC=1;AN=29246;NFAM=1	.
chr7	67205115	67205181	chr7	72606369	72606445	601433	19344.4	-	-	BND	LOW	601433_1	N	[chr7:72606397[N	601433_2	N	[chr7:67205133[N	SVTYPE=BND;POS=67205133;STRANDS=--:32;IMPRECISE;CIPOS=-17,49;CIEND=-27,49;CIPOS95=-11,11;CIEND95=-19,19;MATEID=601433_2;EVENT=601433;SU=32;PE=32;SR=0;ALG=PROD;AF=0.009916;NSAMP=290;MSQ=55.06;RETAINED;AC=290;AN=29246;NFAM=284	SVTYPE=BND;POS=72606397;STRANDS=--:32;IMPRECISE;CIPOS=-27,49;CIEND=-17,49;CIPOS95=-19,19;CIEND95=-11,11;MATEID=601433_1;EVENT=601433;SECONDARY;SU=32;PE=32;SR=0;ALG=PROD;AF=0.009916;NSAMP=290;MSQ=55.06;RETAINED;AC=290;AN=29246;NFAM=284
chr7	67205122	67205538	chr7	72606850	72607397	601435	9863.23	+	+	BND	LOW	601435_1	N	N]chr7:72606900]	601435_2	N	N]chr7:67205172]	SVTYPE=BND;POS=67205172;STRANDS=++:6;IMPRECISE;CIPOS=-50,366;CIEND=-50,497;CIPOS95=-50,69;CIEND95=-50,159;MATEID=601435_2;EVENT=601435;SU=6;PE=6;SR=0;ALG=PROD;AF=0.006531;NSAMP=191;MSQ=42.9;AC=191;AN=29246;NFAM=187	SVTYPE=BND;POS=72606900;STRANDS=++:6;IMPRECISE;CIPOS=-50,497;CIEND=-50,366;CIPOS95=-50,159;CIEND95=-50,69;MATEID=601435_1;EVENT=601435;SECONDARY;SU=6;PE=6;SR=0;ALG=PROD;AF=0.006531;NSAMP=191;MSQ=42.9;AC=191;AN=29246;NFAM=187
chr7	67205713	67206311	chr7	72606306	72606838	601436	8931.43	+	+	BND	LOW	601436_1	N	N]chr7:72606336]	601436_2	N	N]chr7:67205743]	SVTYPE=BND;POS=67205743;STRANDS=++:5;IMPRECISE;CIPOS=-30,568;CIEND=-30,502;CIPOS95=-30,110;CIEND95=-30,97;MATEID=601436_2;EVENT=601436;SU=5;PE=5;SR=0;ALG=PROD;AF=0.006052;NSAMP=177;MSQ=42.75;AC=177;AN=29246;NFAM=173	SVTYPE=BND;POS=72606336;STRANDS=++:5;IMPRECISE;CIPOS=-30,502;CIEND=-30,568;CIPOS95=-30,97;CIEND95=-30,110;MATEID=601436_1;EVENT=601436;SECONDARY;SU=5;PE=5;SR=0;ALG=PROD;AF=0.006052;NSAMP=177;MSQ=42.75;AC=177;AN=29246;NFAM=173
chr7	67210760	67210819	chr7	72603119	72603176	601440	1846.73	+	+	INV	LOW	601440	N	<INV>	.	.	.	SVTYPE=INV;POS=67210790;SVLEN=5392359;END=72603149;STRANDS=++:3,--:1;IMPRECISE;CIPOS=-30,29;CIEND=-30,27;CIPOS95=-3,3;CIEND95=-3,3;SU=4;PE=3;SR=1;ALG=PROD;AF=0.001744;NSAMP=51;MSQ=22.43;AC=51;AN=29246;NFAM=51	.
chr7	67210932	67211104	chr7	72602907	72603031	601439	1322.75	+	+	INV	LOW	601439	N	<INV>	.	.	.	SVTYPE=INV;POS=67211060;SVLEN=5391938;END=72602998;STRANDS=++:8,--:5;IMPRECISE;CIPOS=-128,44;CIEND=-91,33;CIPOS95=-89,44;CIEND95=-58,33;SU=13;PE=13;SR=0;ALG=PROD;AF=0.0006839;NSAMP=20;MSQ=19.41;AC=20;AN=29246;NFAM=19	.
chr7	67210975	67211085	chr7	72603154	72603211	601438	2626.04	+	+	INV	LOW	601438	N	<INV>	.	.	.	SVTYPE=INV;POS=67210990;SVLEN=5392171;END=72603161;STRANDS=++:734,--:13;IMPRECISE;CIPOS=-15,95;CIEND=-7,50;CIPOS95=-2,2;CIEND95=-2,2;SU=747;PE=746;SR=1;ALG=PROD;AF=0.002154;NSAMP=63;MSQ=25.55;AC=63;AN=29246;NFAM=63	.
chr7	67211073	67211358	chr7	72602066	72602775	601437	64.39	-	-	BND	LOW	601437_1	N	[chr7:72602747[N	601437_2	N	[chr7:67211330[N	SVTYPE=BND;POS=67211330;STRANDS=--:10;IMPRECISE;CIPOS=-256,29;CIEND=-680,29;CIPOS95=-62,29;CIEND95=-105,29;MATEID=601437_2;EVENT=601437;SU=10;PE=10;SR=0;ALG=PROD;AF=0.0001026;NSAMP=3;MSQ=20.16;AC=3;AN=29246;NFAM=3	SVTYPE=BND;POS=72602747;STRANDS=--:10;IMPRECISE;CIPOS=-680,29;CIEND=-256,29;CIPOS95=-105,29;CIEND95=-62,29;MATEID=601437_1;EVENT=601437;SECONDARY;SU=10;PE=10;SR=0;ALG=PROD;AF=0.0001026;NSAMP=3;MSQ=20.16;AC=3;AN=29246;NFAM=3
chr7	67214526	67215343	chr7	72599227	72600192	601441	3027.01	+	+	INV	LOW	601441	N	<INV>	.	.	.	SVTYPE=INV;POS=67214644;SVLEN=5384752;END=72599396;STRANDS=++:665,--:1;IMPRECISE;CIPOS=-118,699;CIEND=-169,796;CIPOS95=-118,180;CIEND95=-128,128;SU=666;PE=666;SR=0;ALG=SUM;AF=0.003556;NSAMP=104;MSQ=22.49;AC=104;AN=29246;NFAM=104	.
chr7	67216831	67217173	chr7	72596575	72596861	601442	640.49	-	-	BND	LOW	601442_1	N	[chr7:72596850[N	601442_2	N	[chr7:67217163[N	SVTYPE=BND;POS=67217163;STRANDS=--:110;IMPRECISE;CIPOS=-331,11;CIEND=-274,12;CIPOS95=-17,11;CIEND95=-38,12;MATEID=601442_2;EVENT=601442;SU=110;PE=110;SR=0;ALG=PROD;AF=0.0006497;NSAMP=19;MSQ=27.63;AC=19;AN=29246;NFAM=19	SVTYPE=BND;POS=72596850;STRANDS=--:110;IMPRECISE;CIPOS=-274,12;CIEND=-331,11;CIPOS95=-38,12;CIEND95=-17,11;MATEID=601442_1;EVENT=601442;SECONDARY;SU=110;PE=110;SR=0;ALG=PROD;AF=0.0006497;NSAMP=19;MSQ=27.63;AC=19;AN=29246;NFAM=19
chr7	67223340	67223530	chr7	72590783	72591018	601443	970.64	+	+	BND	LOW	601443_1	N	N]chr7:72590805]	601443_2	N	N]chr7:67223353]	SVTYPE=BND;POS=67223353;STRANDS=++:129;IMPRECISE;CIPOS=-13,177;CIEND=-22,213;CIPOS95=-8,8;CIEND95=-7,7;MATEID=601443_2;EVENT=601443;SU=129;PE=129;SR=0;ALG=PROD;AF=0.0006497;NSAMP=19;MSQ=37.86;AC=19;AN=29246;NFAM=19	SVTYPE=BND;POS=72590805;STRANDS=++:129;IMPRECISE;CIPOS=-22,213;CIEND=-13,177;CIPOS95=-7,7;CIEND95=-8,8;MATEID=601443_1;EVENT=601443;SECONDARY;SU=129;PE=129;SR=0;ALG=PROD;AF=0.0006497;NSAMP=19;MSQ=37.86;AC=19;AN=29246;NFAM=19
chr7	67225509	67226077	chr7	72587565	72588176	601444	21.67	-	-	BND	LOW	601444_1	N	[chr7:72588148[N	601444_2	N	[chr7:67226049[N	SVTYPE=BND;POS=67226049;STRANDS=--:8;IMPRECISE;CIPOS=-539,29;CIEND=-582,29;CIPOS95=-155,29;CIEND95=-167,29;MATEID=601444_2;EVENT=601444;SU=8;PE=8;SR=0;ALG=PROD;AF=6.839e-05;NSAMP=2;MSQ=10.73;AC=2;AN=29246;NFAM=2	SVTYPE=BND;POS=72588148;STRANDS=--:8;IMPRECISE;CIPOS=-582,29;CIEND=-539,29;CIPOS95=-167,29;CIEND95=-155,29;MATEID=601444_1;EVENT=601444;SECONDARY;SU=8;PE=8;SR=0;ALG=PROD;AF=6.839e-05;NSAMP=2;MSQ=10.73;AC=2;AN=29246;NFAM=2
chr7	67225710	67225813	chr7	72588357	72588684	601445	1983.99	+	+	BND	LOW	601445_1	N	N]chr7:72588367]	601445_2	N	N]chr7:67225738]	SVTYPE=BND;POS=67225738;STRANDS=++:284;IMPRECISE;CIPOS=-28,75;CIEND=-10,317;CIPOS95=-5,5;CIEND95=-10,16;MATEID=601445_2;EVENT=601445;SU=284;PE=284;SR=0;ALG=PROD;AF=0.002188;NSAMP=64;MSQ=27.96;AC=64;AN=29246;NFAM=64	SVTYPE=BND;POS=72588367;STRANDS=++:284;IMPRECISE;CIPOS=-10,317;CIEND=-28,75;CIPOS95=-10,16;CIEND95=-5,5;MATEID=601445_1;EVENT=601445;SECONDARY;SU=284;PE=284;SR=0;ALG=PROD;AF=0.002188;NSAMP=64;MSQ=27.96;AC=64;AN=29246;NFAM=64
chr7	67227302	67228209	chr7	72585152	72586065	601446	99.03	-	-	BND	LOW	601446_1	N	[chr7:72586035[N	601446_2	N	[chr7:67228173[N	SVTYPE=BND;POS=67228173;STRANDS=--:30;IMPRECISE;CIPOS=-870,37;CIEND=-882,31;CIPOS95=-333,37;CIEND95=-358,31;MATEID=601446_2;EVENT=601446;SU=30;PE=30;SR=0;ALG=SUM;AF=3.419e-05;NSAMP=1;MSQ=26.68;AC=1;AN=29246;NFAM=1	SVTYPE=BND;POS=72586035;STRANDS=--:30;IMPRECISE;CIPOS=-882,31;CIEND=-870,37;CIPOS95=-358,31;CIEND95=-333,37;MATEID=601446_1;EVENT=601446;SECONDARY;SU=30;PE=30;SR=0;ALG=SUM;AF=3.419e-05;NSAMP=1;MSQ=26.68;AC=1;AN=29246;NFAM=1
chr7	67232518	67232518	chr7	67234304	67234304	398029	3.03659e+06	+	-	DEL	PASS	398029	N	<DEL>	.	.	.	SVTYPE=DEL;POS=67232518;SVLEN=-1786;END=67234304;STRANDS=+-:100401;CIPOS=0,0;CIEND=0,0;CIPOS95=0,0;CIEND95=0,0;SU=100401;PE=88646;SR=11755;ALG=PROD;AF=0.2798;NSAMP=7013;MSQ=275.29;MEDGQR=2.79;Q10GQR=2.31;AC=8183;AN=29246;NFAM=6576	.
chr7	67237556	67237954	chr7	72576521	72576954	601447	128.76	+	+	BND	LOW	601447_1	N	N]chr7:72576531]	601447_2	N	N]chr7:67237566]	SVTYPE=BND;POS=67237566;STRANDS=++:9;IMPRECISE;CIPOS=-10,388;CIEND=-10,423;CIPOS95=-2,65;CIEND95=-1,110;MATEID=601447_2;EVENT=601447;SU=9;PE=9;SR=0;ALG=PROD;AF=3.419e-05;NSAMP=1;MSQ=128.74;AC=1;AN=29246;NFAM=1	SVTYPE=BND;POS=72576531;STRANDS=++:9;IMPRECISE;CIPOS=-10,423;CIEND=-10,388;CIPOS95=-1,110;CIEND95=-2,65;MATEID=601447_1;EVENT=601447;SECONDARY;SU=9;PE=9;SR=0;ALG=PROD;AF=3.419e-05;NSAMP=1;MSQ=128.74;AC=1;AN=29246;NFAM=1
chr7	67241318	67241621	chr7	72572738	72573192	601448	3493.9	+	+	BND	LOW	601448_1	N	N]chr7:72572746]	601448_2	N	N]chr7:67241328]	SVTYPE=BND;POS=67241328;STRANDS=++:30;IMPRECISE;CIPOS=-10,293;CIEND=-8,446;CIPOS95=-10,22;CIEND95=-8,58;MATEID=601448_2;EVENT=601448;SU=30;PE=30;SR=0;ALG=PROD;AF=0.004035;NSAMP=118;MSQ=22.12;AC=118;AN=29246;NFAM=118	SVTYPE=BND;POS=72572746;STRANDS=++:30;IMPRECISE;CIPOS=-8,446;CIEND=-10,293;CIPOS95=-8,58;CIEND95=-10,22;MATEID=601448_1;EVENT=601448;SECONDARY;SU=30;PE=30;SR=0;ALG=PROD;AF=0.004035;NSAMP=118;MSQ=22.12;AC=118;AN=29246;NFAM=118
chr7	67242423	67242476	chr7	67242717	67242765	398030	67.35	+	-	BND	LOW	398030_1	N	N[chr7:67242746[	398030_2	N	]chr7:67242448]N	SVTYPE=BND;POS=67242448;STRANDS=+-:8;CIPOS=-25,28;CIEND=-28,20;CIPOS95=0,0;CIEND95=0,0;MATEID=398030_2;EVENT=398030;SU=8;PE=0;SR=8;ALG=PROD;AF=0.0001026;NSAMP=3;MSQ=13.28;RECLASSIFIED;AC=3;AN=29246;NFAM=3	SVTYPE=BND;POS=67242746;STRANDS=+-:8;CIPOS=-28,20;CIEND=-25,28;CIPOS95=0,0;CIEND95=0,0;MATEID=398030_1;EVENT=398030;SECONDARY;SU=8;PE=0;SR=8;ALG=PROD;AF=0.0001026;NSAMP=3;MSQ=13.28;RECLASSIFIED;AC=3;AN=29246;NFAM=3
chr7	67245074	67245390	chr7	67250540	67250953	398032	209.78	+	-	DEL	PASS	398032	N	<DEL>	.	.	.	SVTYPE=DEL;POS=67245084;SVLEN=-5860;END=67250944;STRANDS=+-:11;IMPRECISE;CIPOS=-10,306;CIEND=-404,9;CIPOS95=-3,49;CIEND95=-62,2;SU=11;PE=11;SR=0;ALG=PROD;AF=3.419e-05;NSAMP=1;MSQ=209.78;AC=1;AN=29246;NFAM=1	.
chr7	67246295	67246587	chr7	67251564	67251869	398033	329.63	+	-	DEL	PASS	398033	N	<DEL>	.	.	.	SVTYPE=DEL;POS=67246305;SVLEN=-5555;END=67251860;STRANDS=+-:11;IMPRECISE;CIPOS=-10,282;CIEND=-296,9;CIPOS95=-2,78;CIEND95=-74,1;SU=11;PE=11;SR=0;ALG=PROD;AF=3.419e-05;NSAMP=1;MSQ=329.63;AC=1;AN=29246;NFAM=1	.
chr7	67253511	67253610	chr7	72561923	72562022	601450	138647.0	+	+	INV	LOW	601450	N	<INV>	.	.	.	SVTYPE=INV;POS=67253561;SVLEN=5308412;END=72561973;STRANDS=++:5,--:1;IMPRECISE;CIPOS=-50,49;CIEND=-50,49;CIPOS95=-3,3;CIEND95=-3,3;SU=6;PE=5;SR=1;ALG=PROD;AF=0.04411;NSAMP=1290;MSQ=69.03;AC=1290;AN=29246;NFAM=1251	.
chr7	67253626	67253666	chr7	72561431	72561453	601449	108852.0	+	+	INV	LOW	601449	N	<INV>	.	.	.	SVTYPE=INV;POS=67253633;SVLEN=5307803;END=72561436;STRANDS=++:16224,--:9;CIPOS=-7,33;CIEND=-5,17;CIPOS95=0,0;CIEND95=0,0;SU=16233;PE=16233;SR=0;ALG=PROD;AF=0.037;NSAMP=1082;MSQ=68.3;AC=1082;AN=29246;NFAM=1063	.
chr7	67255470	67255595	chr7	72559343	72559466	601453	14129.6	+	+	INV	LOW	601453	N	<INV>	.	.	.	SVTYPE=INV;POS=67255560;SVLEN=5303891;END=72559451;STRANDS=++:480,--:1842;IMPRECISE;CIPOS=-90,35;CIEND=-108,15;CIPOS95=-11,11;CIEND95=-9,9;SU=2322;PE=2322;SR=0;ALG=PROD;AF=0.004137;NSAMP=121;MSQ=37.67;AC=121;AN=29246;NFAM=115	.
chr7	67255491	67255601	chr7	72559070	72559083	601456	14112.2	+	+	INV	LOW	601456	N	<INV>	.	.	.	SVTYPE=INV;POS=67255590;SVLEN=5303481;END=72559071;STRANDS=++:17,--:106;IMPRECISE;CIPOS=-99,11;CIEND=-1,12;CIPOS95=-4,4;CIEND95=-1,2;SU=123;PE=123;SR=0;ALG=PROD;AF=0.004001;NSAMP=117;MSQ=39.33;AC=117;AN=29246;NFAM=115	.
chr7	67255808	67255946	chr7	72559326	72559466	601457	2692.01	+	+	INV	LOW	601457	N	<INV>	.	.	.	SVTYPE=INV;POS=67255858;SVLEN=5303493;END=72559351;STRANDS=++:45,--:3;IMPRECISE;CIPOS=-50,88;CIEND=-25,115;CIPOS95=-8,8;CIEND95=-10,10;SU=48;PE=48;SR=0;ALG=PROD;AF=0.0009916;NSAMP=29;MSQ=31.24;AC=29;AN=29246;NFAM=29	.
chr7	67255808	67256673	chr7	72558722	72559608	601455	15693.7	+	+	BND	LOW	601455_1	N	N]chr7:72558907]	601455_2	N	N]chr7:67256404]	SVTYPE=BND;POS=67256404;STRANDS=++:366;IMPRECISE;CIPOS=-596,269;CIEND=-185,701;CIPOS95=-399,269;CIEND95=-112,112;MATEID=601455_2;EVENT=601455;SU=366;PE=366;SR=0;ALG=SUM;AF=0.00571;NSAMP=167;MSQ=31.86;RETAINED;AC=167;AN=29246;NFAM=163	SVTYPE=BND;POS=72558907;STRANDS=++:366;IMPRECISE;CIPOS=-185,701;CIEND=-596,269;CIPOS95=-112,112;CIEND95=-399,269;MATEID=601455_1;EVENT=601455;SECONDARY;SU=366;PE=366;SR=0;ALG=SUM;AF=0.00571;NSAMP=167;MSQ=31.86;RETAINED;AC=167;AN=29246;NFAM=163
chr7	67255853	67256041	chr7	72558904	72559081	601454	2284.87	+	+	INV	LOW	601454	N	<INV>	.	.	.	SVTYPE=INV;POS=67255942;SVLEN=5303006;END=72558948;STRANDS=++:425,--:200;IMPRECISE;CIPOS=-89,99;CIEND=-44,133;CIPOS95=-19,19;CIEND95=-17,17;SU=625;PE=625;SR=0;ALG=PROD;AF=0.0008206;NSAMP=24;MSQ=33.8;AC=24;AN=29246;NFAM=24	.
chr7	67256443	67257121	chr7	72557523	72557720	601452	8045.03	-	-	BND	LOW	601452_1	N	[chr7:72557651[N	601452_2	N	[chr7:67257073[N	SVTYPE=BND;POS=67257073;STRANDS=--:30;IMPRECISE;CIPOS=-629,49;CIEND=-127,70;CIPOS95=-242,49;CIEND95=-21,21;MATEID=601452_2;EVENT=601452;SU=30;PE=30;SR=0;ALG=SUM;AF=0.004753;NSAMP=139;MSQ=26.71;RETAINED;AC=139;AN=29246;NFAM=138	SVTYPE=BND;POS=72557651;STRANDS=--:30;IMPRECISE;CIPOS=-127,70;CIEND=-629,49;CIPOS95=-21,21;CIEND95=-242,49;MATEID=601452_1;EVENT=601452;SECONDARY;SU=30;PE=30;SR=0;ALG=SUM;AF=0.004753;NSAMP=139;MSQ=26.71;RETAINED;AC=139;AN=29246;NFAM=138
chr7	67257390	67257960	chr7	72557473	72558003	601461	21.83	+	+	BND	LOW	601461_1	N	N]chr7:72557483]	601461_2	N	N]chr7:67257400]	SVTYPE=BND;POS=67257400;STRANDS=++:4;IMPRECISE;CIPOS=-10,560;CIEND=-10,520;CIPOS95=-1,136;CIEND95=-2,117;MATEID=601461_2;EVENT=601461;SU=4;PE=4;SR=0;ALG=PROD;AF=0.0001026;NSAMP=3;MSQ=6.23;AC=3;AN=29246;NFAM=3	SVTYPE=BND;POS=72557483;STRANDS=++:4;IMPRECISE;CIPOS=-10,520;CIEND=-10,560;CIPOS95=-2,117;CIEND95=-1,136;MATEID=601461_1;EVENT=601461;SECONDARY;SU=4;PE=4;SR=0;ALG=PROD;AF=0.0001026;NSAMP=3;MSQ=6.23;AC=3;AN=29246;NFAM=3
chr7	67259205	67261024	chr7	72553605	72555450	601463	1.20663e+07	+	+	INV	PASS	601463	N	<INV>	.	.	.	SVTYPE=INV;POS=67260217;SVLEN=5294505;END=72554722;STRANDS=++:224804,--:120892;IMPRECISE;CIPOS=-1012,807;CIEND=-1117,728;CIPOS95=-218,218;CIEND95=-93,93;SU=345696;PE=245579;SR=100117;AF=0.4898;NSAMP=14325;MSQ=514.79;RETAINED;AC=14325;AN=29246;NFAM=13211	.
chr7	67259937	67260112	chr7	72554300	72554562	601466	1.6614e+06	-	-	BND	LOW	601466_1	N	[chr7:72554502[N	601466_2	N	[chr7:67260064[N	SVTYPE=BND;POS=67260064;STRANDS=--:18;IMPRECISE;CIPOS=-126,49;CIEND=-201,61;CIPOS95=-78,49;CIEND95=-17,17;MATEID=601466_2;EVENT=601466;SU=18;PE=18;SR=0;ALG=SUM;AF=0.3812;NSAMP=11150;MSQ=96.5;AC=11150;AN=29246;NFAM=10406	SVTYPE=BND;POS=72554502;STRANDS=--:18;IMPRECISE;CIPOS=-201,61;CIEND=-126,49;CIPOS95=-17,17;CIEND95=-78,49;MATEID=601466_1;EVENT=601466;SECONDARY;SU=18;PE=18;SR=0;ALG=SUM;AF=0.3812;NSAMP=11150;MSQ=96.5;AC=11150;AN=29246;NFAM=10406
chr7	67260218	67260903	chr7	72554661	72555173	601465	1.96286e+06	+	+	BND	LOW	601465_1	N	N]chr7:72554711]	601465_2	N	N]chr7:67260288]	SVTYPE=BND;POS=67260288;STRANDS=++:31;IMPRECISE;CIPOS=-70,615;CIEND=-50,462;CIPOS95=-70,172;CIEND95=-50,77;MATEID=601465_2;EVENT=601465;SU=31;PE=31;SR=0;ALG=SUM;AF=0.4146;NSAMP=12126;MSQ=105.21;AC=12126;AN=29246;NFAM=11296	SVTYPE=BND;POS=72554711;STRANDS=++:31;IMPRECISE;CIPOS=-50,462;CIEND=-70,615;CIPOS95=-50,77;CIEND95=-70,172;MATEID=601465_1;EVENT=601465;SECONDARY;SU=31;PE=31;SR=0;ALG=SUM;AF=0.4146;NSAMP=12126;MSQ=105.21;AC=12126;AN=29246;NFAM=11296
chr7	67264118	67264385	chr7	72550802	72551311	601468	84.5	+	+	BND	LOW	601468_1	N	N]chr7:72550832]	601468_2	N	N]chr7:67264148]	SVTYPE=BND;POS=67264148;STRANDS=++:18;IMPRECISE;CIPOS=-30,237;CIEND=-30,479;CIPOS95=-30,39;CIEND95=-30,80;MATEID=601468_2;EVENT=601468;SU=18;PE=18;SR=0;ALG=PROD;AF=3.419e-05;NSAMP=1;MSQ=62.68;AC=1;AN=29246;NFAM=1	SVTYPE=BND;POS=72550832;STRANDS=++:18;IMPRECISE;CIPOS=-30,479;CIEND=-30,237;CIPOS95=-30,80;CIEND95=-30,39;MATEID=601468_1;EVENT=601468;SECONDARY;SU=18;PE=18;SR=0;ALG=PROD;AF=3.419e-05;NSAMP=1;MSQ=62.68;AC=1;AN=29246;NFAM=1
chr7	67264818	67265298	chr7	72550057	72550444	601469	9.36	+	+	BND	LOW	601469_1	N	N]chr7:72550067]	601469_2	N	N]chr7:67264828]	SVTYPE=BND;POS=67264828;STRANDS=++:4;IMPRECISE;CIPOS=-10,470;CIEND=-10,377;CIPOS95=-1,158;CIEND95=-2,103;MATEID=601469_2;EVENT=601469;SU=4;PE=4;SR=0;ALG=PROD;AF=3.419e-05;NSAMP=1;MSQ=9.36;AC=1;AN=29246;NFAM=1	SVTYPE=BND;POS=72550067;STRANDS=++:4;IMPRECISE;CIPOS=-10,377;CIEND=-10,470;CIPOS95=-2,103;CIEND95=-1,158;MATEID=601469_1;EVENT=601469;SECONDARY;SU=4;PE=4;SR=0;ALG=PROD;AF=3.419e-05;NSAMP=1;MSQ=9.36;AC=1;AN=29246;NFAM=1
chr7	67265548	67265876	chr7	72548622	72548870	601470	65.68	-	-	BND	LOW	601470_1	N	[chr7:72548862[N	601470_2	N	[chr7:67265868[N	SVTYPE=BND;POS=67265868;STRANDS=--:8;IMPRECISE;CIPOS=-319,9;CIEND=-239,9;CIPOS95=-85,2;CIEND95=-44,3;MATEID=601470_2;EVENT=601470;SU=8;PE=8;SR=0;ALG=PROD;AF=3.419e-05;NSAMP=1;MSQ=65.68;AC=1;AN=29246;NFAM=1	SVTYPE=BND;POS=72548862;STRANDS=--:8;IMPRECISE;CIPOS=-239,9;CIEND=-319,9;CIPOS95=-44,3;CIEND95=-85,2;MATEID=601470_1;EVENT=601470;SECONDARY;SU=8;PE=8;SR=0;ALG=PROD;AF=3.419e-05;NSAMP=1;MSQ=65.68;AC=1;AN=29246;NFAM=1
chr7	67266105	67266371	chr7	72548802	72549112	601472	167.63	+	+	BND	LOW	601472_1	N	N]chr7:72548812]	601472_2	N	N]chr7:67266115]	SVTYPE=BND;POS=67266115;STRANDS=++:12;IMPRECISE;CIPOS=-10,256;CIEND=-10,300;CIPOS95=-1,71;CIEND95=-2,47;MATEID=601472_2;EVENT=601472;SU=12;PE=12;SR=0;ALG=PROD;AF=3.419e-05;NSAMP=1;MSQ=167.63;AC=1;AN=29246;NFAM=1	SVTYPE=BND;POS=72548812;STRANDS=++:12;IMPRECISE;CIPOS=-10,300;CIEND=-10,256;CIPOS95=-2,47;CIEND95=-1,71;MATEID=601472_1;EVENT=601472;SECONDARY;SU=12;PE=12;SR=0;ALG=PROD;AF=3.419e-05;NSAMP=1;MSQ=167.63;AC=1;AN=29246;NFAM=1
chr7	67266374	67266755	chr7	72547628	72548020	601471	41.76	-	-	BND	LOW	601471_1	N	[chr7:72548012[N	601471_2	N	[chr7:67266747[N	SVTYPE=BND;POS=67266747;STRANDS=--:6;IMPRECISE;CIPOS=-372,9;CIEND=-383,9;CIPOS95=-102,2;CIEND95=-92,1;MATEID=601471_2;EVENT=601471;SU=6;PE=6;SR=0;ALG=PROD;AF=3.419e-05;NSAMP=1;MSQ=41.76;AC=1;AN=29246;NFAM=1	SVTYPE=BND;POS=72548012;STRANDS=--:6;IMPRECISE;CIPOS=-383,9;CIEND=-372,9;CIPOS95=-92,1;CIEND95=-102,2;MATEID=601471_1;EVENT=601471;SECONDARY;SU=6;PE=6;SR=0;ALG=PROD;AF=3.419e-05;NSAMP=1;MSQ=41.76;AC=1;AN=29246;NFAM=1
chr7	67269626	67269629	chr7	72545160	72545160	601473	12704.1	+	+	INV	LOW	601473	N	<INV>	.	.	.	SVTYPE=INV;POS=67269629;SVLEN=5275531;END=72545160;STRANDS=++:70,--:32;CIPOS=-3,0;CIEND=0,0;CIPOS95=0,0;CIEND95=0,0;SU=102;PE=0;SR=102;ALG=PROD;AF=0.008377;NSAMP=245;MSQ=20.89;AC=245;AN=29246;NFAM=241	.
chr7	67270744	67271105	chr7	72543169	72543561	601474	57.07	-	-	BND	LOW	601474_1	N	[chr7:72543553[N	601474_2	N	[chr7:67271097[N	SVTYPE=BND;POS=67271097;STRANDS=--:7;IMPRECISE;CIPOS=-352,9;CIEND=-383,9;CIPOS95=-97,2;CIEND95=-121,1;MATEID=601474_2;EVENT=601474;SU=7;PE=7;SR=0;ALG=PROD;AF=3.419e-05;NSAMP=1;MSQ=56.73;AC=1;AN=29246;NFAM=1	SVTYPE=BND;POS=72543553;STRANDS=--:7;IMPRECISE;CIPOS=-383,9;CIEND=-352,9;CIPOS95=-121,1;CIEND95=-97,2;MATEID=601474_1;EVENT=601474;SECONDARY;SU=7;PE=7;SR=0;ALG=PROD;AF=3.419e-05;NSAMP=1;MSQ=56.73;AC=1;AN=29246;NFAM=1
chr7	67271163	67271551	chr7	72543557	72543972	601476	185.49	+	+	BND	LOW	601476_1	N	N]chr7:72543587]	601476_2	N	N]chr7:67271213]	SVTYPE=BND;POS=67271213;STRANDS=++:21;IMPRECISE;CIPOS=-50,338;CIEND=-30,385;CIPOS95=-47,47;CIEND95=-30,49;MATEID=601476_2;EVENT=601476;SU=21;PE=21;SR=0;ALG=PROD;AF=3.419e-05;NSAMP=1;MSQ=32.75;AC=1;AN=29246;NFAM=1	SVTYPE=BND;POS=72543587;STRANDS=++:21;IMPRECISE;CIPOS=-30,385;CIEND=-50,338;CIPOS95=-30,49;CIEND95=-47,47;MATEID=601476_1;EVENT=601476;SECONDARY;SU=21;PE=21;SR=0;ALG=PROD;AF=3.419e-05;NSAMP=1;MSQ=32.75;AC=1;AN=29246;NFAM=1
chr7	67271273	67271688	chr7	72542624	72543013	601475	17.79	-	-	BND	LOW	601475_1	N	[chr7:72543005[N	601475_2	N	[chr7:67271680[N	SVTYPE=BND;POS=67271680;STRANDS=--:6;IMPRECISE;CIPOS=-406,9;CIEND=-380,9;CIPOS95=-129,1;CIEND95=-111,0;MATEID=601475_2;EVENT=601475;SU=6;PE=6;SR=0;ALG=PROD;AF=3.419e-05;NSAMP=1;MSQ=17.79;AC=1;AN=29246;NFAM=1	SVTYPE=BND;POS=72543005;STRANDS=--:6;IMPRECISE;CIPOS=-380,9;CIEND=-406,9;CIPOS95=-111,0;CIEND95=-129,1;MATEID=601475_1;EVENT=601475;SECONDARY;SU=6;PE=6;SR=0;ALG=PROD;AF=3.419e-05;NSAMP=1;MSQ=17.79;AC=1;AN=29246;NFAM=1
chr7	67280168	67280696	chr7	72869281	72869774	601477	253.91	-	-	BND	LOW	601477_1	N	[chr7:72869766[N	601477_2	N	[chr7:67280692[N	SVTYPE=BND;POS=67280692;STRANDS=--:5;IMPRECISE;CIPOS=-523,5;CIEND=-484,9;CIPOS95=-183,0;CIEND95=-149,1;MATEID=601477_2;EVENT=601477;SU=5;PE=5;SR=0;ALG=PROD;AF=0.0002735;NSAMP=8;MSQ=29.38;AC=8;AN=29246;NFAM=8	SVTYPE=BND;POS=72869766;STRANDS=--:5;IMPRECISE;CIPOS=-484,9;CIEND=-523,5;CIPOS95=-149,1;CIEND95=-183,0;MATEID=601477_1;EVENT=601477;SECONDARY;SU=5;PE=5;SR=0;ALG=PROD;AF=0.0002735;NSAMP=8;MSQ=29.38;AC=8;AN=29246;NFAM=8
chr7	67289354	67289799	chr7	67377766	67378115	528549	93.59	-	+	DUP	PASS	528549	N	<DUP>	.	.	.	SVTYPE=DUP;POS=67289790;SVLEN=87986;END=67377776;STRANDS=-+:11;IMPRECISE;CIPOS=-436,9;CIEND=-10,339;CIPOS95=-75,2;CIEND95=-3,58;SU=11;PE=11;SR=0;ALG=PROD;AF=3.419e-05;NSAMP=1;MSQ=92.55;AC=1;AN=29246;NFAM=1	.
chr7	67290177	67290678	chr7	67291345	67291636	398036	4929.85	+	-	DEL	PASS	398036	N	<DEL>	.	.	.	SVTYPE=DEL;POS=67290188;SVLEN=-1426;END=67291614;STRANDS=+-:87;IMPRECISE;CIPOS=-11,490;CIEND=-269,22;CIPOS95=-11,35;CIEND95=-23,22;SU=87;PE=87;SR=0;ALG=PROD;AF=0.001881;NSAMP=55;MSQ=39.71;AC=55;AN=29246;NFAM=53	.
chr7	67290832	67291308	chr7	72858501	72859297	601478	37.45	-	-	BND	LOW	601478_1	N	[chr7:72859289[N	601478_2	N	[chr7:67291300[N	SVTYPE=BND;POS=67291300;STRANDS=--:4;IMPRECISE;CIPOS=-467,9;CIEND=-787,9;CIPOS95=-145,2;CIEND95=-190,2;MATEID=601478_2;EVENT=601478;SU=4;PE=4;SR=0;ALG=PROD;AF=6.839e-05;NSAMP=2;MSQ=11.25;AC=2;AN=29246;NFAM=2	SVTYPE=BND;POS=72859289;STRANDS=--:4;IMPRECISE;CIPOS=-787,9;CIEND=-467,9;CIPOS95=-190,2;CIEND95=-145,2;MATEID=601478_1;EVENT=601478;SECONDARY;SU=4;PE=4;SR=0;ALG=PROD;AF=6.839e-05;NSAMP=2;MSQ=11.25;AC=2;AN=29246;NFAM=2
chr7	67291080	67291719	chr7	77048453	77049118	601479	3320.79	-	-	BND	LOW	601479_1	N	[chr7:77049090[N	601479_2	N	[chr7:67291691[N	SVTYPE=BND;POS=67291691;STRANDS=--:13;IMPRECISE;CIPOS=-610,29;CIEND=-636,29;CIPOS95=-139,29;CIEND95=-154,29;MATEID=601479_2;EVENT=601479;SU=13;PE=13;SR=0;ALG=PROD;AF=0.00147;NSAMP=43;MSQ=29.56;AC=43;AN=29246;NFAM=43	SVTYPE=BND;POS=77049090;STRANDS=--:13;IMPRECISE;CIPOS=-636,29;CIEND=-610,29;CIPOS95=-154,29;CIEND95=-139,29;MATEID=601479_1;EVENT=601479;SECONDARY;SU=13;PE=13;SR=0;ALG=PROD;AF=0.00147;NSAMP=43;MSQ=29.56;AC=43;AN=29246;NFAM=43
chr7	67296479	67296719	chr16	81422987	81423471	104491	5781.0	+	+	BND	LOW	104491_1	N	N]chr16:81422998]	104491_2	N	N]chr7:67296506]	SVTYPE=BND;POS=67296506;STRANDS=++:46;IMPRECISE;CIPOS=-27,213;CIEND=-11,473;CIPOS95=-16,16;CIEND95=-11,76;MATEID=104491_2;EVENT=104491;SU=46;PE=46;SR=0;ALG=PROD;AF=0.005539;NSAMP=162;MSQ=24.03;AC=162;AN=29246;NFAM=161	SVTYPE=BND;POS=81422998;STRANDS=++:46;IMPRECISE;CIPOS=-11,473;CIEND=-27,213;CIPOS95=-11,76;CIEND95=-16,16;MATEID=104491_1;EVENT=104491;SECONDARY;SU=46;PE=46;SR=0;ALG=PROD;AF=0.005539;NSAMP=162;MSQ=24.03;AC=162;AN=29246;NFAM=161
chr7	67296500	67296517	chrX	92452441	92452458	108310	58695.7	-	-	BND	LOW	108310_1	N	[chrX:92452451[N	108310_2	N	[chr7:67296510[N	SVTYPE=BND;POS=67296510;STRANDS=--:29;CIPOS=-9,8;CIEND=-9,8;CIPOS95=0,0;CIEND95=0,0;MATEID=108310_2;EVENT=108310;SU=29;PE=0;SR=29;ALG=PROD;AF=0.0452;NSAMP=1286;MSQ=28.05;AC=1322;AN=29246;NFAM=1253	SVTYPE=BND;POS=92452451;STRANDS=--:29;CIPOS=-9,8;CIEND=-9,8;CIPOS95=0,0;CIEND95=0,0;MATEID=108310_1;EVENT=108310;SECONDARY;SU=29;PE=0;SR=29;ALG=PROD;AF=0.0452;NSAMP=1286;MSQ=28.05;AC=1322;AN=29246;NFAM=1253
chr7	67297114	67297561	chr7	67301430	67301805	398037	1971.79	+	-	DEL	PASS	398037	N	<DEL>	.	.	.	SVTYPE=DEL;POS=67297144;SVLEN=-4652;END=67301796;STRANDS=+-:23;IMPRECISE;CIPOS=-30,417;CIEND=-366,9;CIPOS95=-30,69;CIEND95=-43,9;SU=23;PE=23;SR=0;ALG=PROD;AF=0.0001368;NSAMP=4;MSQ=313.93;AC=4;AN=29246;NFAM=4	.
chr7	67303507	67303524	chr17	7184623	7184640	104594	8674.27	-	-	BND	LOW	104594_1	N	[chr17:7184633[N	104594_2	N	[chr7:67303517[N	SVTYPE=BND;POS=67303517;STRANDS=--:4;CIPOS=-9,8;CIEND=-9,8;CIPOS95=0,0;CIEND95=0,0;MATEID=104594_2;EVENT=104594;SU=4;PE=0;SR=4;ALG=PROD;AF=0.009369;NSAMP=266;MSQ=16.93;AC=274;AN=29246;NFAM=258	SVTYPE=BND;POS=7184633;STRANDS=--:4;CIPOS=-9,8;CIEND=-9,8;CIPOS95=0,0;CIEND95=0,0;MATEID=104594_1;EVENT=104594;SECONDARY;SU=4;PE=0;SR=4;ALG=PROD;AF=0.009369;NSAMP=266;MSQ=16.93;AC=274;AN=29246;NFAM=258
chr7	67303510	67303527	chr20	36636644	36636661	105896	988.39	-	+	BND	LOW	105896_1	N	]chr20:36636653]N	105896_2	N	N[chr7:67303520[	SVTYPE=BND;POS=67303520;STRANDS=-+:4;CIPOS=-9,8;CIEND=-9,8;CIPOS95=0,0;CIEND95=0,0;MATEID=105896_2;EVENT=105896;SU=4;PE=0;SR=4;ALG=PROD;AF=0.0007522;NSAMP=22;MSQ=15.78;AC=22;AN=29246;NFAM=22	SVTYPE=BND;POS=36636653;STRANDS=-+:4;CIPOS=-9,8;CIEND=-9,8;CIPOS95=0,0;CIEND95=0,0;MATEID=105896_1;EVENT=105896;SECONDARY;SU=4;PE=0;SR=4;ALG=PROD;AF=0.0007522;NSAMP=22;MSQ=15.78;AC=22;AN=29246;NFAM=22
chr7	67304013	67304025	chr7	102378880	102378889	601480	1.81046e+06	+	+	INV	LOW	601480	N	<INV>	.	.	.	SVTYPE=INV;POS=67304024;SVLEN=35074862;END=102378886;STRANDS=++:1,--:97203;CIPOS=-11,1;CIEND=-6,3;CIPOS95=0,0;CIEND95=0,0;SU=97204;PE=97204;SR=0;ALG=PROD;AF=0.3156;NSAMP=9230;MSQ=88.43;AC=9230;AN=29246;NFAM=8305	.
chr7	67304044	67304103	chr14	21676529	21676588	103197	73.0	-	-	BND	LOW	103197_1	N	[chr14:21676560[N	103197_2	N	[chr7:67304075[N	SVTYPE=BND;POS=67304075;STRANDS=--:14;CIPOS=-30,29;CIEND=-30,29;CIPOS95=0,0;CIEND95=0,0;MATEID=103197_2;EVENT=103197;SU=14;PE=0;SR=14;ALG=PROD;AF=0.0001026;NSAMP=3;MSQ=22.72;AC=3;AN=29246;NFAM=3	SVTYPE=BND;POS=21676560;STRANDS=--:14;CIPOS=-30,29;CIEND=-30,29;CIPOS95=0,0;CIEND95=0,0;MATEID=103197_1;EVENT=103197;SECONDARY;SU=14;PE=0;SR=14;ALG=PROD;AF=0.0001026;NSAMP=3;MSQ=22.72;AC=3;AN=29246;NFAM=3
chr7	67304238	67305368	chr7	102378691	102379805	601481	1.03013e+07	+	+	INV	LOW	601481	N	<INV>	.	.	.	SVTYPE=INV;POS=67304443;SVLEN=35074439;END=102378882;STRANDS=++:350242,--:6;IMPRECISE;CIPOS=-205,925;CIEND=-191,923;CIPOS95=-66,66;CIEND95=-84,84;SU=350248;PE=350119;SR=129;AF=0.4994;NSAMP=14604;MSQ=401.64;AC=14604;AN=29246;NFAM=13481	.
chr7	67304819	67304836	chr19	54056185	54056202	105661	24828.5	-	+	BND	LOW	105661_1	N	]chr19:54056194]N	105661_2	N	N[chr7:67304829[	SVTYPE=BND;POS=67304829;STRANDS=-+:4;CIPOS=-9,8;CIEND=-9,8;CIPOS95=0,0;CIEND95=0,0;MATEID=105661_2;EVENT=105661;SU=4;PE=0;SR=4;ALG=PROD;AF=0.01706;NSAMP=490;MSQ=27.32;AC=499;AN=29246;NFAM=476	SVTYPE=BND;POS=54056194;STRANDS=-+:4;CIPOS=-9,8;CIEND=-9,8;CIPOS95=0,0;CIEND95=0,0;MATEID=105661_1;EVENT=105661;SECONDARY;SU=4;PE=0;SR=4;ALG=PROD;AF=0.01706;NSAMP=490;MSQ=27.32;AC=499;AN=29246;NFAM=476
chr7	67309153	67309163	chr7	67320098	67320108	398039	353.55	+	-	DEL	PASS	398039	N	<DEL>	.	.	.	SVTYPE=DEL;POS=67309158;SVLEN=-10947;END=67320105;STRANDS=+-:12;CIPOS=-5,5;CIEND=-7,3;CIPOS95=0,0;CIEND95=0,0;SU=12;PE=7;SR=5;ALG=PROD;AF=3.419e-05;NSAMP=1;MSQ=353.55;AC=1;AN=29246;NFAM=1	.
chr7	67312592	67312597	chr7	67314431	67314450	398041	920.27	+	-	DEL	PASS	398041	N	<DEL>	.	.	.	SVTYPE=DEL;POS=67312595;SVLEN=-1846;END=67314441;STRANDS=+-:31;CIPOS=-3,2;CIEND=-10,9;CIPOS95=0,0;CIEND95=0,0;SU=31;PE=21;SR=10;ALG=PROD;AF=3.419e-05;NSAMP=1;MSQ=920.27;AC=1;AN=29246;NFAM=1	.
chr7	67315142	67315530	chr14	22772047	22772503	103205	107.83	-	-	BND	LOW	103205_1	N	[chr14:22772495[N	103205_2	N	[chr7:67315522[N	SVTYPE=BND;POS=67315522;STRANDS=--:7;IMPRECISE;CIPOS=-379,9;CIEND=-447,9;CIPOS95=-113,2;CIEND95=-114,1;MATEID=103205_2;EVENT=103205;SU=7;PE=7;SR=0;ALG=PROD;AF=3.419e-05;NSAMP=1;MSQ=107.83;AC=1;AN=29246;NFAM=1	SVTYPE=BND;POS=22772495;STRANDS=--:7;IMPRECISE;CIPOS=-447,9;CIEND=-379,9;CIPOS95=-114,1;CIEND95=-113,2;MATEID=103205_1;EVENT=103205;SECONDARY;SU=7;PE=7;SR=0;ALG=PROD;AF=3.419e-05;NSAMP=1;MSQ=107.83;AC=1;AN=29246;NFAM=1
chr7	67315158	67315551	chr7	67315802	67316217	528550	3398.59	-	+	BND	LOW	528550_1	N	]chr7:67315830]N	528550_2	N	N[chr7:67315514[	SVTYPE=BND;POS=67315514;STRANDS=-+:27;IMPRECISE;CIPOS=-355,38;CIEND=-28,387;CIPOS95=-32,32;CIEND95=-28,47;MATEID=528550_2;EVENT=528550;SU=27;PE=27;SR=0;ALG=PROD;AF=0.00253;NSAMP=74;MSQ=31.23;RECLASSIFIED;AC=74;AN=29246;NFAM=74	SVTYPE=BND;POS=67315830;STRANDS=-+:27;IMPRECISE;CIPOS=-28,387;CIEND=-355,38;CIPOS95=-28,47;CIEND95=-32,32;MATEID=528550_1;EVENT=528550;SECONDARY;SU=27;PE=27;SR=0;ALG=PROD;AF=0.00253;NSAMP=74;MSQ=31.23;RECLASSIFIED;AC=74;AN=29246;NFAM=74
chr7	67315713	67315943	chr7	67322513	67322961	398046	907.67	+	-	DEL	PASS	398046	N	<DEL>	.	.	.	SVTYPE=DEL;POS=67315743;SVLEN=-7189;END=67322932;STRANDS=+-:43;IMPRECISE;CIPOS=-30,200;CIEND=-419,29;CIPOS95=-14,14;CIEND95=-27,27;SU=43;PE=43;SR=0;ALG=PROD;AF=6.839e-05;NSAMP=2;MSQ=314.66;AC=2;AN=29246;NFAM=2	.
chr7	67316012	67316031	chr7	67316605	67316624	398045	3442.89	+	-	BND	PASS	398045_1	N	N[chr7:67316616[	398045_2	N	]chr7:67316022]N	SVTYPE=BND;POS=67316022;STRANDS=+-:70;CIPOS=-10,9;CIEND=-10,9;CIPOS95=0,0;CIEND95=0,0;MATEID=398045_2;EVENT=398045;SU=70;PE=59;SR=11;ALG=PROD;AF=0.000171;NSAMP=5;MSQ=336.09;RECLASSIFIED;AC=5;AN=29246;NFAM=5	SVTYPE=BND;POS=67316616;STRANDS=+-:70;CIPOS=-10,9;CIEND=-10,9;CIPOS95=0,0;CIEND95=0,0;MATEID=398045_1;EVENT=398045;SECONDARY;SU=70;PE=59;SR=11;ALG=PROD;AF=0.000171;NSAMP=5;MSQ=336.09;RECLASSIFIED;AC=5;AN=29246;NFAM=5
chr7	67316075	67316082	chr7	67316143	67316150	398044	7784.54	+	-	BND	LOW	398044_1	N	N[chr7:67316148[	398044_2	N	]chr7:67316079]N	SVTYPE=BND;POS=67316079;STRANDS=+-:164;CIPOS=-4,3;CIEND=-4,3;CIPOS95=0,0;CIEND95=0,0;MATEID=398044_2;EVENT=398044;SU=164;PE=0;SR=164;ALG=PROD;AF=0.001094;NSAMP=32;MSQ=147;RECLASSIFIED;AC=32;AN=29246;NFAM=31	SVTYPE=BND;POS=67316148;STRANDS=+-:164;CIPOS=-4,3;CIEND=-4,3;CIPOS95=0,0;CIEND95=0,0;MATEID=398044_1;EVENT=398044;SECONDARY;SU=164;PE=0;SR=164;ALG=PROD;AF=0.001094;NSAMP=32;MSQ=147;RECLASSIFIED;AC=32;AN=29246;NFAM=31
chr7	67316984	67316996	chr7	67345426	67345439	398047	3996.69	+	-	BND	LOW	398047_1	N	N[chr7:67345430[	398047_2	N	]chr7:67316991]N	SVTYPE=BND;POS=67316991;STRANDS=+-:280;CIPOS=-7,5;CIEND=-3,10;CIPOS95=0,0;CIEND95=0,0;MATEID=398047_2;EVENT=398047;SU=280;PE=218;SR=62;ALG=PROD;AF=0.000718;NSAMP=21;MSQ=177.79;RECLASSIFIED;AC=21;AN=29246;NFAM=20	SVTYPE=BND;POS=67345430;STRANDS=+-:280;CIPOS=-3,10;CIEND=-7,5;CIPOS95=0,0;CIEND95=0,0;MATEID=398047_1;EVENT=398047;SECONDARY;SU=280;PE=218;SR=62;ALG=PROD;AF=0.000718;NSAMP=21;MSQ=177.79;RECLASSIFIED;AC=21;AN=29246;NFAM=20
chr7	67317725	67317742	chr7	67318148	67318165	398048	598.44	+	-	BND	LOW	398048_1	N	N[chr7:67318158[	398048_2	N	]chr7:67317734]N	SVTYPE=BND;POS=67317734;STRANDS=+-:4;CIPOS=-9,8;CIEND=-9,8;CIPOS95=0,0;CIEND95=0,0;MATEID=398048_2;EVENT=398048;SU=4;PE=0;SR=4;ALG=PROD;AF=0.0003077;NSAMP=9;MSQ=57.34;RECLASSIFIED;AC=9;AN=29246;NFAM=7	SVTYPE=BND;POS=67318158;STRANDS=+-:4;CIPOS=-9,8;CIEND=-9,8;CIPOS95=0,0;CIEND95=0,0;MATEID=398048_1;EVENT=398048;SECONDARY;SU=4;PE=0;SR=4;ALG=PROD;AF=0.0003077;NSAMP=9;MSQ=57.34;RECLASSIFIED;AC=9;AN=29246;NFAM=7
chr7	67317919	67317928	chr7	67318241	67318260	528551	230.26	-	+	BND	LOW	528551_1	N	]chr7:67318251]N	528551_2	N	N[chr7:67317926[	SVTYPE=BND;POS=67317926;STRANDS=-+:11;CIPOS=-6,3;CIEND=-10,9;CIPOS95=0,0;CIEND95=0,0;MATEID=528551_2;EVENT=528551;SU=11;PE=4;SR=7;ALG=PROD;AF=0.0001026;NSAMP=3;MSQ=6.03;RECLASSIFIED;AC=3;AN=29246;NFAM=3	SVTYPE=BND;POS=67318251;STRANDS=-+:11;CIPOS=-10,9;CIEND=-6,3;CIPOS95=0,0;CIEND95=0,0;MATEID=528551_1;EVENT=528551;SECONDARY;SU=11;PE=4;SR=7;ALG=PROD;AF=0.0001026;NSAMP=3;MSQ=6.03;RECLASSIFIED;AC=3;AN=29246;NFAM=3
chr7	67317933	67317980	chr7	67318657	67318704	398050	1809.74	+	-	DEL	PASS	398050	N	<DEL>	.	.	.	SVTYPE=DEL;POS=67317959;SVLEN=-723;END=67318682;STRANDS=+-:50;CIPOS=-26,21;CIEND=-25,22;CIPOS95=0,0;CIEND95=0,0;SU=50;PE=38;SR=12;ALG=PROD;AF=0.0001368;NSAMP=4;MSQ=451.92;AC=4;AN=29246;NFAM=2	.
chr7	67317951	67317962	chr7	67318212	67318223	398049	1980.52	+	-	BND	LOW	398049_1	N	N[chr7:67318220[	398049_2	N	]chr7:67317957]N	SVTYPE=BND;POS=67317957;STRANDS=+-:96;CIPOS=-6,5;CIEND=-7,4;CIPOS95=0,0;CIEND95=0,0;MATEID=398049_2;EVENT=398049;SU=96;PE=0;SR=96;ALG=PROD;AF=0.000889;NSAMP=26;MSQ=55.7;RECLASSIFIED;AC=26;AN=29246;NFAM=24	SVTYPE=BND;POS=67318220;STRANDS=+-:96;CIPOS=-7,4;CIEND=-6,5;CIPOS95=0,0;CIEND95=0,0;MATEID=398049_1;EVENT=398049;SECONDARY;SU=96;PE=0;SR=96;ALG=PROD;AF=0.000889;NSAMP=26;MSQ=55.7;RECLASSIFIED;AC=26;AN=29246;NFAM=24
chr7	67321057	67321418	chr7	67327451	67327929	398052	1112.02	+	-	DEL	PASS	398052	N	<DEL>	.	.	.	SVTYPE=DEL;POS=67321067;SVLEN=-6853;END=67327920;STRANDS=+-:6;IMPRECISE;CIPOS=-10,351;CIEND=-469,9;CIPOS95=-2,116;CIEND95=-147,1;SU=6;PE=6;SR=0;ALG=PROD;AF=6.839e-05;NSAMP=2;MSQ=367.14;AC=2;AN=29246;NFAM=1	.
chr7	67324491	67324548	chr10	125185229	125185286	101268	81399.6	-	+	BND	LOW	101268_1	N	]chr10:125185258]N	101268_2	N	N[chr7:67324521[	SVTYPE=BND;POS=67324521;STRANDS=-+:8;CIPOS=-29,28;CIEND=-29,28;CIPOS95=0,0;CIEND95=0,0;MATEID=101268_2;EVENT=101268;SU=8;PE=0;SR=8;ALG=PROD;AF=0.02414;NSAMP=706;MSQ=67.31;AC=706;AN=29246;NFAM=691	SVTYPE=BND;POS=125185258;STRANDS=-+:8;CIPOS=-29,28;CIEND=-29,28;CIPOS95=0,0;CIEND95=0,0;MATEID=101268_1;EVENT=101268;SECONDARY;SU=8;PE=0;SR=8;ALG=PROD;AF=0.02414;NSAMP=706;MSQ=67.31;AC=706;AN=29246;NFAM=691
chr7	67324512	67324531	chr12	25567853	25567872	102213	73793.6	-	-	BND	LOW	102213_1	N	[chr12:25567864[N	102213_2	N	[chr7:67324523[N	SVTYPE=BND;POS=67324523;STRANDS=--:4;IMPRECISE;CIPOS=-10,9;CIEND=-10,9;CIPOS95=-1,0;CIEND95=-1,1;MATEID=102213_2;EVENT=102213;SU=4;PE=1;SR=3;ALG=PROD;AF=0.02079;NSAMP=608;MSQ=85.71;AC=608;AN=29246;NFAM=603	SVTYPE=BND;POS=25567864;STRANDS=--:4;IMPRECISE;CIPOS=-10,9;CIEND=-10,9;CIPOS95=-1,1;CIEND95=-1,0;MATEID=102213_1;EVENT=102213;SECONDARY;SU=4;PE=1;SR=3;ALG=PROD;AF=0.02079;NSAMP=608;MSQ=85.71;AC=608;AN=29246;NFAM=603
chr7	67324627	67325247	chr7	67332744	67333398	398053	35.75	+	-	DEL	PASS	398053	N	<DEL>	.	.	.	SVTYPE=DEL;POS=67324637;SVLEN=-8752;END=67333389;STRANDS=+-:4;IMPRECISE;CIPOS=-10,610;CIEND=-645,9;CIPOS95=-1,193;CIEND95=-211,1;SU=4;PE=4;SR=0;ALG=PROD;AF=3.419e-05;NSAMP=1;MSQ=35.75;AC=1;AN=29246;NFAM=1	.
chr7	67326026	67326029	chr7	67336934	67336937	398054	18686.4	+	-	BND	PASS	398054_1	N	N[chr7:67336937[	398054_2	N	]chr7:67326028]N	SVTYPE=BND;POS=67326028;STRANDS=+-:518;CIPOS=-2,1;CIEND=-2,1;CIPOS95=0,0;CIEND95=0,0;MATEID=398054_2;EVENT=398054;SU=518;PE=235;SR=283;ALG=PROD;AF=0.0006155;NSAMP=18;MSQ=496.14;RECLASSIFIED;AC=18;AN=29244;NFAM=15	SVTYPE=BND;POS=67336937;STRANDS=+-:518;CIPOS=-2,1;CIEND=-2,1;CIPOS95=0,0;CIEND95=0,0;MATEID=398054_1;EVENT=398054;SECONDARY;SU=518;PE=235;SR=283;ALG=PROD;AF=0.0006155;NSAMP=18;MSQ=496.14;RECLASSIFIED;AC=18;AN=29244;NFAM=15
chr7	67333116	67333133	chr14	80206455	80206472	103515	3076.24	-	+	BND	LOW	103515_1	N	]chr14:80206464]N	103515_2	N	N[chr7:67333126[	SVTYPE=BND;POS=67333126;STRANDS=-+:41;CIPOS=-9,8;CIEND=-9,8;CIPOS95=0,0;CIEND95=0,0;MATEID=103515_2;EVENT=103515;SU=41;PE=0;SR=41;ALG=PROD;AF=0.00106;NSAMP=31;MSQ=71.96;AC=31;AN=29246;NFAM=31	SVTYPE=BND;POS=80206464;STRANDS=-+:41;CIPOS=-9,8;CIEND=-9,8;CIPOS95=0,0;CIEND95=0,0;MATEID=103515_1;EVENT=103515;SECONDARY;SU=41;PE=0;SR=41;ALG=PROD;AF=0.00106;NSAMP=31;MSQ=71.96;AC=31;AN=29246;NFAM=31
chr7	67333246	67333849	chr7	67335812	67336341	398056	841.54	+	-	BND	LOW	398056_1	N	N[chr7:67336313[	398056_2	N	]chr7:67333276]N	SVTYPE=BND;POS=67333276;STRANDS=+-:8;IMPRECISE;CIPOS=-30,573;CIEND=-500,29;CIPOS95=-30,156;CIEND95=-158,29;MATEID=398056_2;EVENT=398056;SU=8;PE=8;SR=0;ALG=PROD;AF=0.0003077;NSAMP=9;MSQ=76.3;RECLASSIFIED;AC=9;AN=29246;NFAM=6	SVTYPE=BND;POS=67336313;STRANDS=+-:8;IMPRECISE;CIPOS=-500,29;CIEND=-30,573;CIPOS95=-158,29;CIEND95=-30,156;MATEID=398056_1;EVENT=398056;SECONDARY;SU=8;PE=8;SR=0;ALG=PROD;AF=0.0003077;NSAMP=9;MSQ=76.3;RECLASSIFIED;AC=9;AN=29246;NFAM=6
chr7	67346155	67346170	chr7	67460238	67460253	398057	401.65	+	-	DEL	PASS	398057	N	<DEL>	.	.	.	SVTYPE=DEL;POS=67346161;SVLEN=-114087;END=67460248;STRANDS=+-:13;IMPRECISE;CIPOS=-6,9;CIEND=-10,5;CIPOS95=-1,2;CIEND95=-3,0;SU=13;PE=12;SR=1;ALG=PROD;AF=3.419e-05;NSAMP=1;MSQ=401.65;AC=1;AN=29246;NFAM=1	.
chr7	67347565	67348121	chr7	67355396	67355873	398058	77.84	+	-	DEL	PASS	398058	N	<DEL>	.	.	.	SVTYPE=DEL;POS=67347575;SVLEN=-8289;END=67355864;STRANDS=+-:5;IMPRECISE;CIPOS=-10,546;CIEND=-468,9;CIPOS95=-2,118;CIEND95=-111,2;SU=5;PE=5;SR=0;ALG=PROD;AF=3.419e-05;NSAMP=1;MSQ=77.84;AC=1;AN=29246;NFAM=1	.
chr7	67351935	67351994	chr12	64454994	64455034	102433	14915.4	-	+	BND	LOW	102433_1	N	]chr12:64455005]N	102433_2	N	N[chr7:67351966[	SVTYPE=BND;POS=67351966;STRANDS=-+:16;IMPRECISE;CIPOS=-30,29;CIEND=-11,29;CIPOS95=-1,1;CIEND95=-1,1;MATEID=102433_2;EVENT=102433;SU=16;PE=13;SR=3;ALG=PROD;AF=0.01351;NSAMP=373;MSQ=24.63;AC=395;AN=29246;NFAM=369	SVTYPE=BND;POS=64455005;STRANDS=-+:16;IMPRECISE;CIPOS=-11,29;CIEND=-30,29;CIPOS95=-1,1;CIEND95=-1,1;MATEID=102433_1;EVENT=102433;SECONDARY;SU=16;PE=13;SR=3;ALG=PROD;AF=0.01351;NSAMP=373;MSQ=24.63;AC=395;AN=29246;NFAM=369
chr7	67353275	67353457	chr7	67355378	67355513	528552	2599.93	-	+	BND	LOW	528552_1	N	]chr7:67355388]N	528552_2	N	N[chr7:67353449[	SVTYPE=BND;POS=67353449;STRANDS=-+:370;IMPRECISE;CIPOS=-173,9;CIEND=-10,125;CIPOS95=-3,3;CIEND95=-3,3;MATEID=528552_2;EVENT=528552;SU=370;PE=370;SR=0;ALG=PROD;AF=0.0008206;NSAMP=24;MSQ=78.84;RECLASSIFIED;AC=24;AN=29246;NFAM=23	SVTYPE=BND;POS=67355388;STRANDS=-+:370;IMPRECISE;CIPOS=-10,125;CIEND=-173,9;CIPOS95=-3,3;CIEND95=-3,3;MATEID=528552_1;EVENT=528552;SECONDARY;SU=370;PE=370;SR=0;ALG=PROD;AF=0.0008206;NSAMP=24;MSQ=78.84;RECLASSIFIED;AC=24;AN=29246;NFAM=23
chr7	67354102	67354108	chr7	67354393	67354398	398059	219.61	+	-	BND	LOW	398059_1	N	N[chr7:67354397[	398059_2	N	]chr7:67354106]N	SVTYPE=BND;POS=67354106;STRANDS=+-:11;CIPOS=-4,2;CIEND=-3,2;CIPOS95=0,0;CIEND95=0,0;MATEID=398059_2;EVENT=398059;SU=11;PE=0;SR=11;ALG=PROD;AF=6.839e-05;NSAMP=2;MSQ=109.05;RECLASSIFIED;AC=2;AN=29246;NFAM=2	SVTYPE=BND;POS=67354397;STRANDS=+-:11;CIPOS=-3,2;CIEND=-4,2;CIPOS95=0,0;CIEND95=0,0;MATEID=398059_1;EVENT=398059;SECONDARY;SU=11;PE=0;SR=11;ALG=PROD;AF=6.839e-05;NSAMP=2;MSQ=109.05;RECLASSIFIED;AC=2;AN=29246;NFAM=2
chr7	67354738	67354971	chr7	67355809	67356081	528553	393.05	-	+	BND	LOW	528553_1	N	]chr7:67355839]N	528553_2	N	N[chr7:67354943[	SVTYPE=BND;POS=67354943;STRANDS=-+:33;IMPRECISE;CIPOS=-204,29;CIEND=-30,242;CIPOS95=-28,28;CIEND95=-29,29;MATEID=528553_2;EVENT=528553;SU=33;PE=33;SR=0;ALG=PROD;AF=6.839e-05;NSAMP=2;MSQ=9.02;RECLASSIFIED;AC=2;AN=29246;NFAM=2	SVTYPE=BND;POS=67355839;STRANDS=-+:33;IMPRECISE;CIPOS=-30,242;CIEND=-204,29;CIPOS95=-29,29;CIEND95=-28,28;MATEID=528553_1;EVENT=528553;SECONDARY;SU=33;PE=33;SR=0;ALG=PROD;AF=6.839e-05;NSAMP=2;MSQ=9.02;RECLASSIFIED;AC=2;AN=29246;NFAM=2
chr7	67354876	67355100	chr7	67360243	67360695	398060	284.35	+	-	DEL	PASS	398060	N	<DEL>	.	.	.	SVTYPE=DEL;POS=67354906;SVLEN=-5760;END=67360666;STRANDS=+-:17;IMPRECISE;CIPOS=-30,194;CIEND=-423,29;CIPOS95=-30,42;CIEND95=-38,29;SU=17;PE=17;SR=0;ALG=PROD;AF=6.839e-05;NSAMP=2;MSQ=142.18;AC=2;AN=29246;NFAM=2	.
chr7	67357393	67358279	chr7	67366430	67367749	601484	182336.0	+	+	INV	LOW	601484	N	<INV>	.	.	.	SVTYPE=INV;POS=67357516;SVLEN=9433;END=67366949;STRANDS=++:583,--:9015;IMPRECISE;CIPOS=-123,763;CIEND=-519,800;CIPOS95=-103,103;CIEND95=-33,33;SU=9598;PE=7299;SR=2299;ALG=SUM;AF=0.05139;NSAMP=1503;MSQ=104.43;AC=1503;AN=29246;NFAM=1475	.
chr7	67357672	67357898	chr7	67366882	67366961	601485	15955.2	+	+	BND	LOW	601485_1	N	N]chr7:67366890]	601485_2	N	N]chr7:67357682]	SVTYPE=BND;POS=67357682;STRANDS=++:693;IMPRECISE;CIPOS=-10,216;CIEND=-8,71;CIPOS95=-6,6;CIEND95=-2,2;MATEID=601485_2;EVENT=601485;SU=693;PE=693;SR=0;ALG=PROD;AF=0.01169;NSAMP=342;MSQ=39.61;AC=342;AN=29246;NFAM=341	SVTYPE=BND;POS=67366890;STRANDS=++:693;IMPRECISE;CIPOS=-8,71;CIEND=-10,216;CIPOS95=-2,2;CIEND95=-6,6;MATEID=601485_1;EVENT=601485;SECONDARY;SU=693;PE=693;SR=0;ALG=PROD;AF=0.01169;NSAMP=342;MSQ=39.61;AC=342;AN=29246;NFAM=341
chr7	67360940	67360954	chr7	67366937	67366949	398062	177242.0	+	-	BND	LOW	398062_1	N	N[chr7:67366948[	398062_2	N	]chr7:67360945]N	SVTYPE=BND;POS=67360945;STRANDS=+-:634;CIPOS=-5,9;CIEND=-10,2;CIPOS95=0,0;CIEND95=0,0;MATEID=398062_2;EVENT=398062;SU=634;PE=604;SR=30;ALG=PROD;AF=0.1143;NSAMP=3336;MSQ=37.5;RECLASSIFIED;AC=3342;AN=29246;NFAM=3252	SVTYPE=BND;POS=67366948;STRANDS=+-:634;CIPOS=-10,2;CIEND=-5,9;CIPOS95=0,0;CIEND95=0,0;MATEID=398062_1;EVENT=398062;SECONDARY;SU=634;PE=604;SR=30;ALG=PROD;AF=0.1143;NSAMP=3336;MSQ=37.5;RECLASSIFIED;AC=3342;AN=29246;NFAM=3252
chr7	67369622	67369719	chr14	52846441	52846538	103348	233.49	-	+	BND	LOW	103348_1	N	]chr14:52846490]N	103348_2	N	N[chr7:67369672[	SVTYPE=BND;POS=67369672;STRANDS=-+:4;CIPOS=-49,48;CIEND=-49,48;CIPOS95=0,0;CIEND95=0,0;MATEID=103348_2;EVENT=103348;SU=4;PE=0;SR=4;ALG=PROD;AF=0.0002735;NSAMP=8;MSQ=21.43;AC=8;AN=29246;NFAM=8	SVTYPE=BND;POS=52846490;STRANDS=-+:4;CIPOS=-49,48;CIEND=-49,48;CIPOS95=0,0;CIEND95=0,0;MATEID=103348_1;EVENT=103348;SECONDARY;SU=4;PE=0;SR=4;ALG=PROD;AF=0.0002735;NSAMP=8;MSQ=21.43;AC=8;AN=29246;NFAM=8
chr7	67369642	67369699	chr11	128585164	128585221	102041	366.1	-	-	BND	LOW	102041_1	N	[chr11:128585194[N	102041_2	N	[chr7:67369672[N	SVTYPE=BND;POS=67369672;STRANDS=--:8;CIPOS=-29,28;CIEND=-29,28;CIPOS95=0,0;CIEND95=0,0;MATEID=102041_2;EVENT=102041;SU=8;PE=0;SR=8;ALG=PROD;AF=0.0004445;NSAMP=13;MSQ=14.84;AC=13;AN=29246;NFAM=13	SVTYPE=BND;POS=128585194;STRANDS=--:8;CIPOS=-29,28;CIEND=-29,28;CIPOS95=0,0;CIEND95=0,0;MATEID=102041_1;EVENT=102041;SECONDARY;SU=8;PE=0;SR=8;ALG=PROD;AF=0.0004445;NSAMP=13;MSQ=14.84;AC=13;AN=29246;NFAM=13
chr7	67380914	67380925	chr7	67381135	67381146	398064	91.17	+	-	BND	LOW	398064_1	N	N[chr7:67381142[	398064_2	N	]chr7:67380920]N	SVTYPE=BND;POS=67380920;STRANDS=+-:6;CIPOS=-6,5;CIEND=-6,5;CIPOS95=0,0;CIEND95=0,0;MATEID=398064_2;EVENT=398064;SU=6;PE=0;SR=6;ALG=PROD;AF=0.0001368;NSAMP=4;MSQ=6.94;RECLASSIFIED;AC=4;AN=29246;NFAM=4	SVTYPE=BND;POS=67381142;STRANDS=+-:6;CIPOS=-6,5;CIEND=-6,5;CIPOS95=0,0;CIEND95=0,0;MATEID=398064_1;EVENT=398064;SECONDARY;SU=6;PE=0;SR=6;ALG=PROD;AF=0.0001368;NSAMP=4;MSQ=6.94;RECLASSIFIED;AC=4;AN=29246;NFAM=4
chr7	67384112	67384321	chr19	21594951	21595129	105457	29597.3	+	-	BND	LOW	105457_1	N	N[chr19:21595128[	105457_2	N	]chr7:67384124]N	SVTYPE=BND;POS=67384124;STRANDS=+-:1379;IMPRECISE;CIPOS=-12,197;CIEND=-176,2;CIPOS95=-8,8;CIEND95=-2,2;MATEID=105457_2;EVENT=105457;SU=1379;PE=1379;SR=0;ALG=PROD;AF=0.01758;NSAMP=514;MSQ=35.39;AC=514;AN=29246;NFAM=513	SVTYPE=BND;POS=21595128;STRANDS=+-:1379;IMPRECISE;CIPOS=-176,2;CIEND=-12,197;CIPOS95=-2,2;CIEND95=-8,8;MATEID=105457_1;EVENT=105457;SECONDARY;SU=1379;PE=1379;SR=0;ALG=PROD;AF=0.01758;NSAMP=514;MSQ=35.39;AC=514;AN=29246;NFAM=513
chr7	67393475	67393588	chr7	67394463	67394571	398066	25747.2	+	-	BND	LOW	398066_1	N	N[chr7:67394563[	398066_2	N	]chr7:67393483]N	SVTYPE=BND;POS=67393483;STRANDS=+-:1400;IMPRECISE;CIPOS=-8,105;CIEND=-99,9;CIPOS95=0,0;CIEND95=-1,1;MATEID=398066_2;EVENT=398066;SU=1400;PE=1399;SR=1;ALG=PROD;AF=0.003864;NSAMP=111;MSQ=191.93;RECLASSIFIED;AC=113;AN=29246;NFAM=110	SVTYPE=BND;POS=67394563;STRANDS=+-:1400;IMPRECISE;CIPOS=-99,9;CIEND=-8,105;CIPOS95=-1,1;CIEND95=0,0;MATEID=398066_1;EVENT=398066;SECONDARY;SU=1400;PE=1399;SR=1;ALG=PROD;AF=0.003864;NSAMP=111;MSQ=191.93;RECLASSIFIED;AC=113;AN=29246;NFAM=110
chr7	67394331	67394348	chr7	67394608	67394625	398067	942.55	+	-	BND	LOW	398067_1	N	N[chr7:67394618[	398067_2	N	]chr7:67394340]N	SVTYPE=BND;POS=67394340;STRANDS=+-:4;CIPOS=-9,8;CIEND=-9,8;CIPOS95=0,0;CIEND95=0,0;MATEID=398067_2;EVENT=398067;SU=4;PE=0;SR=4;ALG=PROD;AF=0.001197;NSAMP=35;MSQ=19.73;RECLASSIFIED;AC=35;AN=29246;NFAM=35	SVTYPE=BND;POS=67394618;STRANDS=+-:4;CIPOS=-9,8;CIEND=-9,8;CIPOS95=0,0;CIEND95=0,0;MATEID=398067_1;EVENT=398067;SECONDARY;SU=4;PE=0;SR=4;ALG=PROD;AF=0.001197;NSAMP=35;MSQ=19.73;RECLASSIFIED;AC=35;AN=29246;NFAM=35
chr7	67409818	67409875	chr7	67410051	67410102	398068	401.09	+	-	BND	LOW	398068_1	N	N[chr7:67410082[	398068_2	N	]chr7:67409847]N	SVTYPE=BND;POS=67409847;STRANDS=+-:12;IMPRECISE;CIPOS=-29,28;CIEND=-30,21;CIPOS95=-1,1;CIEND95=-1,1;MATEID=398068_2;EVENT=398068;SU=12;PE=0;SR=12;ALG=PROD;AF=0.0006155;NSAMP=18;MSQ=10.56;RECLASSIFIED;AC=18;AN=29246;NFAM=18	SVTYPE=BND;POS=67410082;STRANDS=+-:12;IMPRECISE;CIPOS=-30,21;CIEND=-29,28;CIPOS95=-1,1;CIEND95=-1,1;MATEID=398068_1;EVENT=398068;SECONDARY;SU=12;PE=0;SR=12;ALG=PROD;AF=0.0006155;NSAMP=18;MSQ=10.56;RECLASSIFIED;AC=18;AN=29246;NFAM=18
chr7	67410016	67410035	chr7	67410099	67410118	398069	310.45	+	-	DEL	PASS	398069	N	<DEL>	.	.	.	SVTYPE=DEL;POS=67410026;SVLEN=-83;END=67410109;STRANDS=+-:10;CIPOS=-10,9;CIEND=-10,9;CIPOS95=0,0;CIEND95=0,0;SU=10;PE=0;SR=10;ALG=PROD;AF=3.419e-05;NSAMP=1;MSQ=302.77;AC=1;AN=29246;NFAM=1	.
chr7	67416199	67416898	chr13	98041907	98042647	103129	6266.5	+	-	BND	LOW	103129_1	N	N[chr13:98042599[	103129_2	N	]chr7:67416249]N	SVTYPE=BND;POS=67416249;STRANDS=+-:4;IMPRECISE;CIPOS=-50,649;CIEND=-691,49;CIPOS95=-50,182;CIEND95=-215,49;MATEID=103129_2;EVENT=103129;SU=4;PE=4;SR=0;ALG=PROD;AF=0.004719;NSAMP=138;MSQ=33.63;AC=138;AN=29246;NFAM=135	SVTYPE=BND;POS=98042599;STRANDS=+-:4;IMPRECISE;CIPOS=-691,49;CIEND=-50,649;CIPOS95=-215,49;CIEND95=-50,182;MATEID=103129_1;EVENT=103129;SECONDARY;SU=4;PE=4;SR=0;ALG=PROD;AF=0.004719;NSAMP=138;MSQ=33.63;AC=138;AN=29246;NFAM=135
chr7	67418760	67419036	chr7	67420347	67420490	398070	389.5	+	-	DEL	PASS	398070	N	<DEL>	.	.	.	SVTYPE=DEL;POS=67418770;SVLEN=-1711;END=67420481;STRANDS=+-:17;IMPRECISE;CIPOS=-10,266;CIEND=-134,9;CIPOS95=-2,41;CIEND95=-31,1;SU=17;PE=17;SR=0;ALG=PROD;AF=3.419e-05;NSAMP=1;MSQ=389.5;AC=1;AN=29246;NFAM=1	.
chr7	67422210	67422229	chr7	67424987	67425006	398072	511.45	+	-	BND	LOW	398072_1	N	N[chr7:67424998[	398072_2	N	]chr7:67422220]N	SVTYPE=BND;POS=67422220;STRANDS=+-:14;CIPOS=-10,9;CIEND=-10,9;CIPOS95=0,0;CIEND95=0,0;MATEID=398072_2;EVENT=398072;SU=14;PE=9;SR=5;ALG=PROD;AF=0.0003419;NSAMP=10;MSQ=48.77;RECLASSIFIED;AC=10;AN=29246;NFAM=10	SVTYPE=BND;POS=67424998;STRANDS=+-:14;CIPOS=-10,9;CIEND=-10,9;CIPOS95=0,0;CIEND95=0,0;MATEID=398072_1;EVENT=398072;SECONDARY;SU=14;PE=9;SR=5;ALG=PROD;AF=0.0003419;NSAMP=10;MSQ=48.77;RECLASSIFIED;AC=10;AN=29246;NFAM=10
chr7	67424546	67424550	chr13	73805718	73805728	103015	21108.3	+	+	BND	LOW	103015_1	N	N]chr13:73805719]	103015_2	N	N]chr7:67424550]	SVTYPE=BND;POS=67424550;STRANDS=++:1247;CIPOS=-4,0;CIEND=-1,9;CIPOS95=0,0;CIEND95=0,0;MATEID=103015_2;EVENT=103015;SU=1247;PE=1225;SR=22;ALG=PROD;AF=0.01436;NSAMP=420;MSQ=34.05;AC=420;AN=29246;NFAM=418	SVTYPE=BND;POS=73805719;STRANDS=++:1247;CIPOS=-1,9;CIEND=-4,0;CIPOS95=0,0;CIEND95=0,0;MATEID=103015_1;EVENT=103015;SECONDARY;SU=1247;PE=1225;SR=22;ALG=PROD;AF=0.01436;NSAMP=420;MSQ=34.05;AC=420;AN=29246;NFAM=418
chr7	67426890	67426945	chr8	6576490	6576547	106537	84.41	-	+	BND	LOW	106537_1	N	]chr8:6576519]N	106537_2	N	N[chr7:67426920[	SVTYPE=BND;POS=67426920;STRANDS=-+:8;CIPOS=-29,26;CIEND=-29,28;CIPOS95=0,0;CIEND95=0,0;MATEID=106537_2;EVENT=106537;SU=8;PE=0;SR=8;ALG=PROD;AF=0.000171;NSAMP=5;MSQ=10.73;AC=5;AN=29246;NFAM=5	SVTYPE=BND;POS=6576519;STRANDS=-+:8;CIPOS=-29,28;CIEND=-29,26;CIPOS95=0,0;CIEND95=0,0;MATEID=106537_1;EVENT=106537;SECONDARY;SU=8;PE=0;SR=8;ALG=PROD;AF=0.000171;NSAMP=5;MSQ=10.73;AC=5;AN=29246;NFAM=5
chr7	67434230	67434249	chr7	67436018	67436037	398073	119.66	+	-	DEL	PASS	398073	N	<DEL>	.	.	.	SVTYPE=DEL;POS=67434240;SVLEN=-1788;END=67436028;STRANDS=+-:9;IMPRECISE;CIPOS=-10,9;CIEND=-10,9;CIPOS95=-1,1;CIEND95=-1,1;SU=9;PE=7;SR=2;ALG=PROD;AF=3.419e-05;NSAMP=1;MSQ=119.66;AC=1;AN=29246;NFAM=1	.
chr7	67437579	67437579	chr7	67437779	67437779	398074	67564.5	+	-	BND	PASS	398074_1	N	N[chr7:67437780[	398074_2	N	]chr7:67437579]N	SVTYPE=BND;POS=67437579;STRANDS=+-:2203;CIPOS=0,0;CIEND=0,0;CIPOS95=0,0;CIEND95=0,0;MATEID=398074_2;EVENT=398074;SU=2203;PE=63;SR=2140;ALG=PROD;AF=0.007728;NSAMP=222;MSQ=254.53;RECLASSIFIED;AC=226;AN=29246;NFAM=213	SVTYPE=BND;POS=67437780;STRANDS=+-:2203;CIPOS=0,0;CIEND=0,0;CIPOS95=0,0;CIEND95=0,0;MATEID=398074_1;EVENT=398074;SECONDARY;SU=2203;PE=63;SR=2140;ALG=PROD;AF=0.007728;NSAMP=222;MSQ=254.53;RECLASSIFIED;AC=226;AN=29246;NFAM=213
chr7	67438036	67438043	chr7	67438333	67438340	398075	300.05	+	-	BND	LOW	398075_1	N	N[chr7:67438338[	398075_2	N	]chr7:67438040]N	SVTYPE=BND;POS=67438040;STRANDS=+-:9;CIPOS=-4,3;CIEND=-4,3;CIPOS95=0,0;CIEND95=0,0;MATEID=398075_2;EVENT=398075;SU=9;PE=0;SR=9;ALG=PROD;AF=0.0001368;NSAMP=4;MSQ=73.59;RECLASSIFIED;AC=4;AN=29246;NFAM=4	SVTYPE=BND;POS=67438338;STRANDS=+-:9;CIPOS=-4,3;CIEND=-4,3;CIPOS95=0,0;CIEND95=0,0;MATEID=398075_1;EVENT=398075;SECONDARY;SU=9;PE=0;SR=9;ALG=PROD;AF=0.0001368;NSAMP=4;MSQ=73.59;RECLASSIFIED;AC=4;AN=29246;NFAM=4
chr7	67438581	67438598	chr9	7052892	7052909	107191	247923.0	-	+	BND	LOW	107191_1	N	]chr9:7052901]N	107191_2	N	N[chr7:67438591[	SVTYPE=BND;POS=67438591;STRANDS=-+:4;CIPOS=-9,8;CIEND=-9,8;CIPOS95=0,0;CIEND95=0,0;MATEID=107191_2;EVENT=107191;SU=4;PE=0;SR=4;ALG=PROD;AF=0.1164;NSAMP=3400;MSQ=41.93;AC=3405;AN=29246;NFAM=3241	SVTYPE=BND;POS=7052901;STRANDS=-+:4;CIPOS=-9,8;CIEND=-9,8;CIPOS95=0,0;CIEND95=0,0;MATEID=107191_1;EVENT=107191;SECONDARY;SU=4;PE=0;SR=4;ALG=PROD;AF=0.1164;NSAMP=3400;MSQ=41.93;AC=3405;AN=29246;NFAM=3241
chr7	67442796	67442853	chr11	69976497	69976554	101773	66771.8	-	+	BND	LOW	101773_1	N	]chr11:69976526]N	101773_2	N	N[chr7:67442826[	SVTYPE=BND;POS=67442826;STRANDS=-+:4;CIPOS=-29,28;CIEND=-29,28;CIPOS95=0,0;CIEND95=0,0;MATEID=101773_2;EVENT=101773;SU=4;PE=0;SR=4;ALG=PROD;AF=0.06295;NSAMP=1396;MSQ=27.59;AC=1841;AN=29246;NFAM=1375	SVTYPE=BND;POS=69976526;STRANDS=-+:4;CIPOS=-29,28;CIEND=-29,28;CIPOS95=0,0;CIEND95=0,0;MATEID=101773_1;EVENT=101773;SECONDARY;SU=4;PE=0;SR=4;ALG=PROD;AF=0.06295;NSAMP=1396;MSQ=27.59;AC=1841;AN=29246;NFAM=1375
chr7	67444065	67444084	chr7	69060652	69060657	601486	257.17	+	+	BND	PASS	601486_1	N	N]chr7:69060655]	601486_2	N	N]chr7:67444075]	SVTYPE=BND;POS=67444075;STRANDS=++:23;CIPOS=-10,9;CIEND=-3,2;CIPOS95=0,0;CIEND95=0,0;MATEID=601486_2;EVENT=601486;SU=23;PE=13;SR=10;ALG=PROD;AF=3.419e-05;NSAMP=1;MSQ=257.17;AC=1;AN=29246;NFAM=1	SVTYPE=BND;POS=69060655;STRANDS=++:23;CIPOS=-3,2;CIEND=-10,9;CIPOS95=0,0;CIEND95=0,0;MATEID=601486_1;EVENT=601486;SECONDARY;SU=23;PE=13;SR=10;ALG=PROD;AF=3.419e-05;NSAMP=1;MSQ=257.17;AC=1;AN=29246;NFAM=1
chr7	67449737	67450045	chr7	67450558	67451216	398076	14.98	+	-	BND	LOW	398076_1	N	N[chr7:67451208[	398076_2	N	]chr7:67449747]N	SVTYPE=BND;POS=67449747;STRANDS=+-:4;IMPRECISE;CIPOS=-10,298;CIEND=-649,9;CIPOS95=-2,176;CIEND95=-220,2;MATEID=398076_2;EVENT=398076;SU=4;PE=4;SR=0;ALG=PROD;AF=3.419e-05;NSAMP=1;MSQ=14.98;RECLASSIFIED;AC=1;AN=29246;NFAM=1	SVTYPE=BND;POS=67451208;STRANDS=+-:4;IMPRECISE;CIPOS=-649,9;CIEND=-10,298;CIPOS95=-220,2;CIEND95=-2,176;MATEID=398076_1;EVENT=398076;SECONDARY;SU=4;PE=4;SR=0;ALG=PROD;AF=3.419e-05;NSAMP=1;MSQ=14.98;RECLASSIFIED;AC=1;AN=29246;NFAM=1
chr7	67459602	67459602	chr7	67459754	67459754	398077	123681.0	+	-	BND	LOW	398077_1	N	N[chr7:67459755[	398077_2	N	]chr7:67459602]N	SVTYPE=BND;POS=67459602;STRANDS=+-:4819;CIPOS=0,0;CIEND=0,0;CIPOS95=0,0;CIEND95=0,0;MATEID=398077_2;EVENT=398077;SU=4819;PE=61;SR=4758;ALG=PROD;AF=0.01758;NSAMP=505;MSQ=200.85;RECLASSIFIED;AC=514;AN=29246;NFAM=487	SVTYPE=BND;POS=67459755;STRANDS=+-:4819;CIPOS=0,0;CIEND=0,0;CIPOS95=0,0;CIEND95=0,0;MATEID=398077_1;EVENT=398077;SECONDARY;SU=4819;PE=61;SR=4758;ALG=PROD;AF=0.01758;NSAMP=505;MSQ=200.85;RECLASSIFIED;AC=514;AN=29246;NFAM=487
chr7	67459644	67459653	chr7	67461794	67461813	398078	197.63	+	-	DEL	PASS	398078	N	<DEL>	.	.	.	SVTYPE=DEL;POS=67459649;SVLEN=-2155;END=67461804;STRANDS=+-:12;CIPOS=-5,4;CIEND=-10,9;CIPOS95=0,0;CIEND95=0,0;SU=12;PE=5;SR=7;ALG=PROD;AF=3.419e-05;NSAMP=1;MSQ=197.63;AC=1;AN=29246;NFAM=1	.
chr7	67466363	67466498	chr7	67466464	67466585	398079	5657.88	+	-	BND	LOW	398079_1	N	N[chr7:67466514[	398079_2	N	]chr7:67466450]N	SVTYPE=BND;POS=67466450;STRANDS=+-:12;IMPRECISE;CIPOS=-87,48;CIEND=-49,72;CIPOS95=-37,37;CIEND95=-30,30;MATEID=398079_2;EVENT=398079;SU=12;PE=2;SR=10;ALG=SUM;AF=0.001353;NSAMP=37;MSQ=15.14;RECLASSIFIED;AC=39;AN=28818;NFAM=37	SVTYPE=BND;POS=67466514;STRANDS=+-:12;IMPRECISE;CIPOS=-49,72;CIEND=-87,48;CIPOS95=-30,30;CIEND95=-37,37;MATEID=398079_1;EVENT=398079;SECONDARY;SU=12;PE=2;SR=10;ALG=SUM;AF=0.001353;NSAMP=37;MSQ=15.14;RECLASSIFIED;AC=39;AN=28818;NFAM=37
chr7	67472912	67472931	chr7	67473190	67473202	398080	153.86	+	-	BND	LOW	398080_1	N	N[chr7:67473200[	398080_2	N	]chr7:67472922]N	SVTYPE=BND;POS=67472922;STRANDS=+-:5;IMPRECISE;CIPOS=-10,9;CIEND=-9,3;CIPOS95=0,0;CIEND95=-1,0;MATEID=398080_2;EVENT=398080;SU=5;PE=0;SR=5;ALG=PROD;AF=0.000171;NSAMP=5;MSQ=19.02;RECLASSIFIED;AC=5;AN=29246;NFAM=5	SVTYPE=BND;POS=67473200;STRANDS=+-:5;IMPRECISE;CIPOS=-9,3;CIEND=-10,9;CIPOS95=-1,0;CIEND95=0,0;MATEID=398080_1;EVENT=398080;SECONDARY;SU=5;PE=0;SR=5;ALG=PROD;AF=0.000171;NSAMP=5;MSQ=19.02;RECLASSIFIED;AC=5;AN=29246;NFAM=5
chr7	67475037	67475044	chr7	67475139	67475149	398081	73.34	+	-	BND	LOW	398081_1	N	N[chr7:67475144[	398081_2	N	]chr7:67475044]N	SVTYPE=BND;POS=67475044;STRANDS=+-:5;IMPRECISE;CIPOS=-7,0;CIEND=-4,6;CIPOS95=-7,0;CIEND95=-3,3;MATEID=398081_2;EVENT=398081;SU=5;PE=0;SR=5;ALG=PROD;AF=6.839e-05;NSAMP=2;MSQ=19.93;RECLASSIFIED;AC=2;AN=29246;NFAM=2	SVTYPE=BND;POS=67475144;STRANDS=+-:5;IMPRECISE;CIPOS=-4,6;CIEND=-7,0;CIPOS95=-3,3;CIEND95=-7,0;MATEID=398081_1;EVENT=398081;SECONDARY;SU=5;PE=0;SR=5;ALG=PROD;AF=6.839e-05;NSAMP=2;MSQ=19.93;RECLASSIFIED;AC=2;AN=29246;NFAM=2
chr7	67477141	67477158	chr7	67477405	67477422	398082	45.82	+	-	BND	LOW	398082_1	N	N[chr7:67477415[	398082_2	N	]chr7:67477150]N	SVTYPE=BND;POS=67477150;STRANDS=+-:4;CIPOS=-9,8;CIEND=-9,8;CIPOS95=0,0;CIEND95=0,0;MATEID=398082_2;EVENT=398082;SU=4;PE=0;SR=4;ALG=PROD;AF=3.419e-05;NSAMP=1;MSQ=4.73;RECLASSIFIED;AC=1;AN=29246;NFAM=1	SVTYPE=BND;POS=67477415;STRANDS=+-:4;CIPOS=-9,8;CIEND=-9,8;CIPOS95=0,0;CIEND95=0,0;MATEID=398082_1;EVENT=398082;SECONDARY;SU=4;PE=0;SR=4;ALG=PROD;AF=3.419e-05;NSAMP=1;MSQ=4.73;RECLASSIFIED;AC=1;AN=29246;NFAM=1
chr7	67478173	67478226	chr7	67478679	67478725	528555	93.82	-	+	BND	LOW	528555_1	N	]chr7:67478705]N	528555_2	N	N[chr7:67478203[	SVTYPE=BND;POS=67478203;STRANDS=-+:18;IMPRECISE;CIPOS=-29,24;CIEND=-26,20;CIPOS95=0,0;CIEND95=-1,1;MATEID=528555_2;EVENT=528555;SU=18;PE=14;SR=4;ALG=PROD;AF=3.419e-05;NSAMP=1;MSQ=45.59;RECLASSIFIED;AC=1;AN=29246;NFAM=1	SVTYPE=BND;POS=67478705;STRANDS=-+:18;IMPRECISE;CIPOS=-26,20;CIEND=-29,24;CIPOS95=-1,1;CIEND95=0,0;MATEID=528555_1;EVENT=528555;SECONDARY;SU=18;PE=14;SR=4;ALG=PROD;AF=3.419e-05;NSAMP=1;MSQ=45.59;RECLASSIFIED;AC=1;AN=29246;NFAM=1
chr7	67478275	67478318	chr7	67478692	67478735	398083	799.26	+	-	BND	LOW	398083_1	N	N[chr7:67478715[	398083_2	N	]chr7:67478297]N	SVTYPE=BND;POS=67478297;STRANDS=+-:41;CIPOS=-22,21;CIEND=-22,21;CIPOS95=0,0;CIEND95=0,0;MATEID=398083_2;EVENT=398083;SU=41;PE=3;SR=38;ALG=PROD;AF=0.0002052;NSAMP=6;MSQ=58.01;RECLASSIFIED;AC=6;AN=29246;NFAM=6	SVTYPE=BND;POS=67478715;STRANDS=+-:41;CIPOS=-22,21;CIEND=-22,21;CIPOS95=0,0;CIEND95=0,0;MATEID=398083_1;EVENT=398083;SECONDARY;SU=41;PE=3;SR=38;ALG=PROD;AF=0.0002052;NSAMP=6;MSQ=58.01;RECLASSIFIED;AC=6;AN=29246;NFAM=6
chr7	67501497	67501738	chr7	67503924	67504243	398085	946.68	+	-	DEL	PASS	398085	N	<DEL>	.	.	.	SVTYPE=DEL;POS=67501522;SVLEN=-2697;END=67504219;STRANDS=+-:31;IMPRECISE;CIPOS=-25,216;CIEND=-295,24;CIPOS95=-25,39;CIEND95=-36,24;SU=31;PE=31;SR=0;ALG=PROD;AF=6.839e-05;NSAMP=2;MSQ=311.6;AC=2;AN=29246;NFAM=2	.
chr7	67501499	67501545	chr7	67506744	67506791	398086	559.63	+	-	DEL	PASS	398086	N	<DEL>	.	.	.	SVTYPE=DEL;POS=67501523;SVLEN=-5246;END=67506769;STRANDS=+-:35;CIPOS=-24,22;CIEND=-25,22;CIPOS95=0,0;CIEND95=0,0;SU=35;PE=11;SR=24;ALG=PROD;AF=6.839e-05;NSAMP=2;MSQ=190.05;AC=2;AN=29246;NFAM=2	.
chr7	67504192	67504243	chr7	67506805	67506864	528556	199.86	-	+	BND	LOW	528556_1	N	]chr7:67506835]N	528556_2	N	N[chr7:67504219[	SVTYPE=BND;POS=67504219;STRANDS=-+:26;CIPOS=-26,25;CIEND=-30,29;CIPOS95=0,0;CIEND95=0,0;MATEID=528556_2;EVENT=528556;SU=26;PE=12;SR=14;ALG=PROD;AF=6.839e-05;NSAMP=2;MSQ=69.52;RECLASSIFIED;AC=2;AN=29246;NFAM=2	SVTYPE=BND;POS=67506835;STRANDS=-+:26;CIPOS=-30,29;CIEND=-26,25;CIPOS95=0,0;CIEND95=0,0;MATEID=528556_1;EVENT=528556;SECONDARY;SU=26;PE=12;SR=14;ALG=PROD;AF=6.839e-05;NSAMP=2;MSQ=69.52;RECLASSIFIED;AC=2;AN=29246;NFAM=2
chr7	67513043	67513062	chr7	67519475	67519483	398087	2598.25	+	-	DEL	PASS	398087	N	<DEL>	.	.	.	SVTYPE=DEL;POS=67513053;SVLEN=-6427;END=67519480;STRANDS=+-:109;CIPOS=-10,9;CIEND=-5,3;CIPOS95=0,0;CIEND95=0,0;SU=109;PE=63;SR=46;ALG=PROD;AF=0.0002393;NSAMP=7;MSQ=371.18;AC=7;AN=29246;NFAM=7	.
chr7	67521346	67521353	chr7	67521423	67521430	398088	1978.67	+	-	BND	LOW	398088_1	N	N[chr7:67521428[	398088_2	N	]chr7:67521350]N	SVTYPE=BND;POS=67521350;STRANDS=+-:71;CIPOS=-4,3;CIEND=-4,3;CIPOS95=0,0;CIEND95=0,0;MATEID=398088_2;EVENT=398088;SU=71;PE=0;SR=71;ALG=PROD;AF=0.0001368;NSAMP=4;MSQ=214.44;RECLASSIFIED;AC=4;AN=29246;NFAM=4	SVTYPE=BND;POS=67521428;STRANDS=+-:71;CIPOS=-4,3;CIEND=-4,3;CIPOS95=0,0;CIEND95=0,0;MATEID=398088_1;EVENT=398088;SECONDARY;SU=71;PE=0;SR=71;ALG=PROD;AF=0.0001368;NSAMP=4;MSQ=214.44;RECLASSIFIED;AC=4;AN=29246;NFAM=4
chr7	67524053	67524680	chr7	67525694	67526364	601487	6.78	+	+	INV	LOW	601487	N	<INV>	.	.	.	SVTYPE=INV;POS=67524671;SVLEN=1684;END=67526355;STRANDS=++:4,--:3;IMPRECISE;CIPOS=-618,9;CIEND=-661,9;CIPOS95=-193,2;CIEND95=-199,1;SU=7;PE=7;SR=0;ALG=PROD;AF=3.419e-05;NSAMP=1;MSQ=6.78;AC=1;AN=29246;NFAM=1	.
chr7	67526972	67526972	chr7	67527063	67527063	398089	2.04506e+06	+	-	BND	PASS	398089_1	N	N[chr7:67527064[	398089_2	N	]chr7:67526972]N	SVTYPE=BND;POS=67526972;STRANDS=+-:76899;CIPOS=0,0;CIEND=0,0;CIPOS95=0,0;CIEND95=0,0;MATEID=398089_2;EVENT=398089;SU=76899;PE=372;SR=76527;AF=0.1534;NSAMP=4110;MSQ=292.29;RECLASSIFIED;AC=4486;AN=29246;NFAM=3899	SVTYPE=BND;POS=67527064;STRANDS=+-:76899;CIPOS=0,0;CIEND=0,0;CIPOS95=0,0;CIEND95=0,0;MATEID=398089_1;EVENT=398089;SECONDARY;SU=76899;PE=372;SR=76527;AF=0.1534;NSAMP=4110;MSQ=292.29;RECLASSIFIED;AC=4486;AN=29246;NFAM=3899
chr7	67548965	67549022	chr16	67108701	67108758	104438	298.73	-	+	BND	LOW	104438_1	N	]chr16:67108730]N	104438_2	N	N[chr7:67548995[	SVTYPE=BND;POS=67548995;STRANDS=-+:8;CIPOS=-29,28;CIEND=-29,28;CIPOS95=0,0;CIEND95=0,0;MATEID=104438_2;EVENT=104438;SU=8;PE=0;SR=8;ALG=PROD;AF=0.0006497;NSAMP=19;MSQ=14.02;AC=19;AN=29246;NFAM=19	SVTYPE=BND;POS=67108730;STRANDS=-+:8;CIPOS=-29,28;CIEND=-29,28;CIPOS95=0,0;CIEND95=0,0;MATEID=104438_1;EVENT=104438;SECONDARY;SU=8;PE=0;SR=8;ALG=PROD;AF=0.0006497;NSAMP=19;MSQ=14.02;AC=19;AN=29246;NFAM=19
chr7	67555781	67555826	chr7	67558307	67558349	398090	1141.95	+	-	DEL	PASS	398090	N	<DEL>	.	.	.	SVTYPE=DEL;POS=67555804;SVLEN=-2525;END=67558329;STRANDS=+-:49;CIPOS=-23,22;CIEND=-22,20;CIPOS95=0,0;CIEND95=0,0;SU=49;PE=28;SR=21;ALG=PROD;AF=3.419e-05;NSAMP=1;MSQ=665.41;AC=1;AN=29246;NFAM=1	.
chr7	67556081	67556081	chr7	73848683	73848684	528557	118256.0	-	+	BND	LOW	528557_1	N	]chr7:73848684]N	528557_2	N	N[chr7:67556082[	SVTYPE=BND;POS=67556082;STRANDS=-+:2187;CIPOS=0,0;CIEND=-1,0;CIPOS95=0,0;CIEND95=0,0;MATEID=528557_2;EVENT=528557;SU=2187;PE=0;SR=2187;ALG=PROD;AF=0.102;NSAMP=2983;MSQ=23.94;RECLASSIFIED;AC=2984;AN=29246;NFAM=2899	SVTYPE=BND;POS=73848684;STRANDS=-+:2187;CIPOS=-1,0;CIEND=0,0;CIPOS95=0,0;CIEND95=0,0;MATEID=528557_1;EVENT=528557;SECONDARY;SU=2187;PE=0;SR=2187;ALG=PROD;AF=0.102;NSAMP=2983;MSQ=23.94;RECLASSIFIED;AC=2984;AN=29246;NFAM=2899
chr7	67556292	67556349	chr7	67556543	67556596	398091	73.5	+	-	BND	LOW	398091_1	N	N[chr7:67556573[	398091_2	N	]chr7:67556321]N	SVTYPE=BND;POS=67556321;STRANDS=+-:12;CIPOS=-29,28;CIEND=-29,24;CIPOS95=0,0;CIEND95=0,0;MATEID=398091_2;EVENT=398091;SU=12;PE=0;SR=12;ALG=PROD;AF=0.0001368;NSAMP=4;MSQ=9.79;RECLASSIFIED;AC=4;AN=29246;NFAM=4	SVTYPE=BND;POS=67556573;STRANDS=+-:12;CIPOS=-29,24;CIEND=-29,28;CIPOS95=0,0;CIEND95=0,0;MATEID=398091_1;EVENT=398091;SECONDARY;SU=12;PE=0;SR=12;ALG=PROD;AF=0.0001368;NSAMP=4;MSQ=9.79;RECLASSIFIED;AC=4;AN=29246;NFAM=4
chr7	67576832	67576875	chr7	67580193	67580238	398092	1567.52	+	-	DEL	PASS	398092	N	<DEL>	.	.	.	SVTYPE=DEL;POS=67576852;SVLEN=-3365;END=67580217;STRANDS=+-:66;CIPOS=-20,23;CIEND=-24,21;CIPOS95=0,0;CIEND95=0,0;SU=66;PE=51;SR=15;ALG=PROD;AF=6.839e-05;NSAMP=2;MSQ=783.76;AC=2;AN=29246;NFAM=2	.
chr7	67579291	67579295	chr7	67598390	67598395	528558	4057.13	-	+	BND	PASS	528558_1	N	]chr7:67598393]N	528558_2	N	N[chr7:67579295[	SVTYPE=BND;POS=67579295;STRANDS=-+:378;CIPOS=-3,1;CIEND=-3,2;CIPOS95=0,0;CIEND95=0,0;MATEID=528558_2;EVENT=528558;SU=378;PE=238;SR=140;ALG=PROD;AF=0.0003419;NSAMP=10;MSQ=180.07;RECLASSIFIED;AC=10;AN=29246;NFAM=10	SVTYPE=BND;POS=67598393;STRANDS=-+:378;CIPOS=-3,2;CIEND=-3,1;CIPOS95=0,0;CIEND95=0,0;MATEID=528558_1;EVENT=528558;SECONDARY;SU=378;PE=238;SR=140;ALG=PROD;AF=0.0003419;NSAMP=10;MSQ=180.07;RECLASSIFIED;AC=10;AN=29246;NFAM=10
chr7	67587847	67587864	chrX	70985063	70985080	108212	43.36	-	-	BND	LOW	108212_1	N	[chrX:70985073[N	108212_2	N	[chr7:67587857[N	SVTYPE=BND;POS=67587857;STRANDS=--:4;CIPOS=-9,8;CIEND=-9,8;CIPOS95=0,0;CIEND95=0,0;MATEID=108212_2;EVENT=108212;SU=4;PE=0;SR=4;ALG=PROD;AF=0.0001026;NSAMP=3;MSQ=12.56;AC=3;AN=29246;NFAM=3	SVTYPE=BND;POS=70985073;STRANDS=--:4;CIPOS=-9,8;CIEND=-9,8;CIPOS95=0,0;CIEND95=0,0;MATEID=108212_1;EVENT=108212;SECONDARY;SU=4;PE=0;SR=4;ALG=PROD;AF=0.0001026;NSAMP=3;MSQ=12.56;AC=3;AN=29246;NFAM=3
chr7	67592725	67592742	chr22	43022968	43022985	106468	2350.65	-	+	BND	LOW	106468_1	N	]chr22:43022977]N	106468_2	N	N[chr7:67592735[	SVTYPE=BND;POS=67592735;STRANDS=-+:4;CIPOS=-9,8;CIEND=-9,8;CIPOS95=0,0;CIEND95=0,0;MATEID=106468_2;EVENT=106468;SU=4;PE=0;SR=4;ALG=PROD;AF=0.003112;NSAMP=91;MSQ=19.41;AC=91;AN=29246;NFAM=90	SVTYPE=BND;POS=43022977;STRANDS=-+:4;CIPOS=-9,8;CIEND=-9,8;CIPOS95=0,0;CIEND95=0,0;MATEID=106468_1;EVENT=106468;SECONDARY;SU=4;PE=0;SR=4;ALG=PROD;AF=0.003112;NSAMP=91;MSQ=19.41;AC=91;AN=29246;NFAM=90
chr7	67597555	67597574	chr7	67599037	67599056	398093	2973.54	+	-	DEL	PASS	398093	N	<DEL>	.	.	.	SVTYPE=DEL;POS=67597565;SVLEN=-1482;END=67599047;STRANDS=+-:114;CIPOS=-10,9;CIEND=-10,9;CIPOS95=0,0;CIEND95=0,0;SU=114;PE=58;SR=56;ALG=PROD;AF=0.0001026;NSAMP=3;MSQ=705.4;AC=3;AN=29246;NFAM=3	.
chr7	67598342	67598349	chr7	67598393	67598400	398094	2240.69	+	-	BND	LOW	398094_1	N	N[chr7:67598398[	398094_2	N	]chr7:67598346]N	SVTYPE=BND;POS=67598346;STRANDS=+-:112;CIPOS=-4,3;CIEND=-4,3;CIPOS95=0,0;CIEND95=0,0;MATEID=398094_2;EVENT=398094;SU=112;PE=1;SR=111;ALG=PROD;AF=0.0003419;NSAMP=10;MSQ=103.9;RECLASSIFIED;AC=10;AN=29246;NFAM=10	SVTYPE=BND;POS=67598398;STRANDS=+-:112;CIPOS=-4,3;CIEND=-4,3;CIPOS95=0,0;CIEND95=0,0;MATEID=398094_1;EVENT=398094;SECONDARY;SU=112;PE=1;SR=111;ALG=PROD;AF=0.0003419;NSAMP=10;MSQ=103.9;RECLASSIFIED;AC=10;AN=29246;NFAM=10
chr7	67626840	67626852	chr7	67627643	67627662	601488	5.23	+	+	INV	LOW	601488	N	<INV>	.	.	.	SVTYPE=INV;POS=67626843;SVLEN=810;END=67627653;STRANDS=++:5,--:1;IMPRECISE;CIPOS=-3,9;CIEND=-10,9;CIPOS95=0,8;CIEND95=-3,3;SU=6;PE=5;SR=1;ALG=PROD;AF=3.419e-05;NSAMP=1;MSQ=4.64;AC=1;AN=29246;NFAM=1	.
chr7	67632671	67632688	chr13	108849657	108849674	103168	810.03	-	+	BND	LOW	103168_1	N	]chr13:108849666]N	103168_2	N	N[chr7:67632681[	SVTYPE=BND;POS=67632681;STRANDS=-+:21;CIPOS=-9,8;CIEND=-9,8;CIPOS95=0,0;CIEND95=0,0;MATEID=103168_2;EVENT=103168;SU=21;PE=0;SR=21;ALG=PROD;AF=0.0008206;NSAMP=24;MSQ=21.37;AC=24;AN=29246;NFAM=24	SVTYPE=BND;POS=108849666;STRANDS=-+:21;CIPOS=-9,8;CIEND=-9,8;CIPOS95=0,0;CIEND95=0,0;MATEID=103168_1;EVENT=103168;SECONDARY;SU=21;PE=0;SR=21;ALG=PROD;AF=0.0008206;NSAMP=24;MSQ=21.37;AC=24;AN=29246;NFAM=24
chr7	67632677	67632683	chr17	14046299	14046305	104635	5341.29	-	-	BND	LOW	104635_1	N	[chr17:14046303[N	104635_2	N	[chr7:67632681[N	SVTYPE=BND;POS=67632681;STRANDS=--:210;CIPOS=-3,3;CIEND=-3,3;CIPOS95=0,0;CIEND95=0,0;MATEID=104635_2;EVENT=104635;SU=210;PE=0;SR=210;ALG=PROD;AF=0.003898;NSAMP=114;MSQ=27.99;AC=114;AN=29246;NFAM=114	SVTYPE=BND;POS=14046303;STRANDS=--:210;CIPOS=-3,3;CIEND=-3,3;CIPOS95=0,0;CIEND95=0,0;MATEID=104635_1;EVENT=104635;SECONDARY;SU=210;PE=0;SR=210;ALG=PROD;AF=0.003898;NSAMP=114;MSQ=27.99;AC=114;AN=29246;NFAM=114
chr7	67636664	67636716	chr7	67636916	67636946	398098	118.31	+	-	BND	LOW	398098_1	N	N[chr7:67636947[	398098_2	N	]chr7:67636692]N	SVTYPE=BND;POS=67636692;STRANDS=+-:8;IMPRECISE;CIPOS=-28,24;CIEND=-30,0;CIPOS95=-1,1;CIEND95=-29,0;MATEID=398098_2;EVENT=398098;SU=8;PE=0;SR=8;ALG=PROD;AF=0.000171;NSAMP=5;MSQ=13.03;RECLASSIFIED;AC=5;AN=29246;NFAM=5	SVTYPE=BND;POS=67636947;STRANDS=+-:8;IMPRECISE;CIPOS=-30,0;CIEND=-28,24;CIPOS95=-29,0;CIEND95=-1,1;MATEID=398098_1;EVENT=398098;SECONDARY;SU=8;PE=0;SR=8;ALG=PROD;AF=0.000171;NSAMP=5;MSQ=13.03;RECLASSIFIED;AC=5;AN=29246;NFAM=5
chr7	67638026	67638034	chr7	67664436	67664443	528560	208.29	-	+	DUP	PASS	528560	N	<DUP>	.	.	.	SVTYPE=DUP;POS=67638031;SVLEN=26408;END=67664439;STRANDS=-+:19;CIPOS=-5,3;CIEND=-3,4;CIPOS95=0,0;CIEND95=0,0;SU=19;PE=12;SR=7;ALG=PROD;AF=3.419e-05;NSAMP=1;MSQ=207.62;AC=1;AN=29246;NFAM=1	.
chr7	67638788	67638991	chr7	67643297	67643556	398099	1935.26	+	-	DEL	PASS	398099	N	<DEL>	.	.	.	SVTYPE=DEL;POS=67638799;SVLEN=-4737;END=67643536;STRANDS=+-:101;IMPRECISE;CIPOS=-11,192;CIEND=-239,20;CIPOS95=-8,8;CIEND95=-8,8;SU=101;PE=101;SR=0;ALG=PROD;AF=0.0001368;NSAMP=4;MSQ=187.2;AC=4;AN=29246;NFAM=4	.
chr7	67641898	67642111	chr7	68169485	68169579	398100	58603.1	+	-	BND	LOW	398100_1	N	N[chr7:68169564[	398100_2	N	]chr7:67641904]N	SVTYPE=BND;POS=67641904;STRANDS=+-:2435;IMPRECISE;CIPOS=-6,207;CIEND=-78,16;CIPOS95=-6,9;CIEND95=0,0;MATEID=398100_2;EVENT=398100;SU=2435;PE=2435;SR=0;ALG=PROD;AF=0.04811;NSAMP=1407;MSQ=30.39;RETAINED;RECLASSIFIED;AC=1407;AN=29246;NFAM=1397	SVTYPE=BND;POS=68169564;STRANDS=+-:2435;IMPRECISE;CIPOS=-78,16;CIEND=-6,207;CIPOS95=0,0;CIEND95=-6,9;MATEID=398100_1;EVENT=398100;SECONDARY;SU=2435;PE=2435;SR=0;ALG=PROD;AF=0.04811;NSAMP=1407;MSQ=30.39;RETAINED;RECLASSIFIED;AC=1407;AN=29246;NFAM=1397
chr7	67648340	67648340	chr7	67648465	67648465	398102	4.44054e+06	+	-	DEL	PASS	398102	N	<DEL>	.	.	.	SVTYPE=DEL;POS=67648340;SVLEN=-125;END=67648465;STRANDS=+-:154832;CIPOS=0,0;CIEND=0,0;CIPOS95=0,0;CIEND95=0,0;SU=154832;PE=683;SR=154149;AF=0.3221;NSAMP=7862;MSQ=340.39;MEDGQR=12.2;Q10GQR=3.46;AC=9421;AN=29246;NFAM=7319	.
chr7	67655997	67655997	chr7	67656059	67656059	398103	673502.0	+	-	BND	LOW	398103_1	N	N[chr7:67656060[	398103_2	N	]chr7:67655997]N	SVTYPE=BND;POS=67655997;STRANDS=+-:29529;CIPOS=0,0;CIEND=0,0;CIPOS95=0,0;CIEND95=0,0;MATEID=398103_2;EVENT=398103;SU=29529;PE=44;SR=29485;AF=0.1529;NSAMP=4458;MSQ=135.7;RECLASSIFIED;AC=4472;AN=29246;NFAM=4338	SVTYPE=BND;POS=67656060;STRANDS=+-:29529;CIPOS=0,0;CIEND=0,0;CIPOS95=0,0;CIEND95=0,0;MATEID=398103_1;EVENT=398103;SECONDARY;SU=29529;PE=44;SR=29485;AF=0.1529;NSAMP=4458;MSQ=135.7;RECLASSIFIED;AC=4472;AN=29246;NFAM=4338
chr7	67666808	67666808	chr7	67667158	67667158	398104	2.67656e+07	+	-	DEL	PASS	398104	N	<DEL>	.	.	.	SVTYPE=DEL;POS=67666808;SVLEN=-350;END=67667158;STRANDS=+-:436108;CIPOS=0,0;CIEND=0,0;CIPOS95=0,0;CIEND95=0,0;SU=436108;PE=64186;SR=371922;AF=0.8699;NSAMP=14382;MSQ=1153.39;MEDGQR=4.21;Q10GQR=1.27;AC=25442;AN=29246;NFAM=13291	.
chr7	67667355	67667944	chr15	95748230	95748970	104009	123.77	-	-	BND	LOW	104009_1	N	[chr15:95748962[N	104009_2	N	[chr7:67667936[N	SVTYPE=BND;POS=67667936;STRANDS=--:4;IMPRECISE;CIPOS=-580,9;CIEND=-731,9;CIPOS95=-187,1;CIEND95=-242,1;MATEID=104009_2;EVENT=104009;SU=4;PE=4;SR=0;ALG=PROD;AF=0.000171;NSAMP=5;MSQ=12.4;AC=5;AN=29246;NFAM=5	SVTYPE=BND;POS=95748962;STRANDS=--:4;IMPRECISE;CIPOS=-731,9;CIEND=-580,9;CIPOS95=-242,1;CIEND95=-187,1;MATEID=104009_1;EVENT=104009;SECONDARY;SU=4;PE=4;SR=0;ALG=PROD;AF=0.000171;NSAMP=5;MSQ=12.4;AC=5;AN=29246;NFAM=5
chr7	67667662	67668237	chrX	142921958	142922499	108530	3644.55	-	-	BND	LOW	108530_1	N	[chrX:142922465[N	108530_2	N	[chr7:67668117[N	SVTYPE=BND;POS=67668117;STRANDS=--:12;IMPRECISE;CIPOS=-454,121;CIEND=-506,35;CIPOS95=-128,121;CIEND95=-159,35;MATEID=108530_2;EVENT=108530;SU=12;PE=12;SR=0;ALG=SUM;AF=0.00489;NSAMP=143;MSQ=21.85;AC=143;AN=29246;NFAM=143	SVTYPE=BND;POS=142922465;STRANDS=--:12;IMPRECISE;CIPOS=-506,35;CIEND=-454,121;CIPOS95=-159,35;CIEND95=-128,121;MATEID=108530_1;EVENT=108530;SECONDARY;SU=12;PE=12;SR=0;ALG=SUM;AF=0.00489;NSAMP=143;MSQ=21.85;AC=143;AN=29246;NFAM=143
chr7	67667775	67667903	chr8	15232342	15232631	106570	46076.7	-	-	BND	LOW	106570_1	N	[chr8:15232622[N	106570_2	N	[chr7:67667885[N	SVTYPE=BND;POS=67667885;STRANDS=--:1232;IMPRECISE;CIPOS=-109,19;CIEND=-279,10;CIPOS95=-1,1;CIEND95=-11,10;MATEID=106570_2;EVENT=106570;SU=1232;PE=1232;SR=0;ALG=PROD;AF=0.03283;NSAMP=960;MSQ=31.4;AC=960;AN=29246;NFAM=943	SVTYPE=BND;POS=15232622;STRANDS=--:1232;IMPRECISE;CIPOS=-279,10;CIEND=-109,19;CIPOS95=-11,10;CIEND95=-1,1;MATEID=106570_1;EVENT=106570;SECONDARY;SU=1232;PE=1232;SR=0;ALG=PROD;AF=0.03283;NSAMP=960;MSQ=31.4;AC=960;AN=29246;NFAM=943
chr7	67667860	67668264	chr15	95749118	95749645	104010	508.55	+	+	BND	LOW	104010_1	N	N]chr15:95749148]	104010_2	N	N]chr7:67667890]	SVTYPE=BND;POS=67667890;STRANDS=++:14;IMPRECISE;CIPOS=-30,374;CIEND=-30,497;CIPOS95=-30,51;CIEND95=-30,126;MATEID=104010_2;EVENT=104010;SU=14;PE=14;SR=0;ALG=PROD;AF=0.000889;NSAMP=26;MSQ=16.36;AC=26;AN=29246;NFAM=26	SVTYPE=BND;POS=95749148;STRANDS=++:14;IMPRECISE;CIPOS=-30,497;CIEND=-30,374;CIPOS95=-30,126;CIEND95=-30,51;MATEID=104010_1;EVENT=104010;SECONDARY;SU=14;PE=14;SR=0;ALG=PROD;AF=0.000889;NSAMP=26;MSQ=16.36;AC=26;AN=29246;NFAM=26
chr7	67667986	67668017	chr8	15232812	15232925	106571	266950.0	+	+	BND	LOW	106571_1	N	N]chr8:15232819]	106571_2	N	N]chr7:67667987]	SVTYPE=BND;POS=67667987;STRANDS=++:6675;IMPRECISE;CIPOS=-1,30;CIEND=-7,106;CIPOS95=0,0;CIEND95=-1,1;MATEID=106571_2;EVENT=106571;SU=6675;PE=6675;SR=0;ALG=PROD;AF=0.1413;NSAMP=4133;MSQ=44.25;AC=4133;AN=29246;NFAM=4029	SVTYPE=BND;POS=15232819;STRANDS=++:6675;IMPRECISE;CIPOS=-7,106;CIEND=-1,30;CIPOS95=-1,1;CIEND95=0,0;MATEID=106571_1;EVENT=106571;SECONDARY;SU=6675;PE=6675;SR=0;ALG=PROD;AF=0.1413;NSAMP=4133;MSQ=44.25;AC=4133;AN=29246;NFAM=4029
chr7	67667993	67668077	chrX	142922671	142922751	108531	131434.0	-	+	BND	LOW	108531_1	N	]chrX:142922711]N	108531_2	N	N[chr7:67668044[	SVTYPE=BND;POS=67668044;STRANDS=-+:20;CIPOS=-50,34;CIEND=-40,40;CIPOS95=0,0;CIEND95=0,0;MATEID=108531_2;EVENT=108531;SU=20;PE=16;SR=4;ALG=PROD;AF=0.1094;NSAMP=3180;MSQ=25.09;AC=3199;AN=29246;NFAM=3095	SVTYPE=BND;POS=142922711;STRANDS=-+:20;CIPOS=-40,40;CIEND=-50,34;CIPOS95=0,0;CIEND95=0,0;MATEID=108531_1;EVENT=108531;SECONDARY;SU=20;PE=16;SR=4;ALG=PROD;AF=0.1094;NSAMP=3180;MSQ=25.09;AC=3199;AN=29246;NFAM=3095
chr7	67667993	67668092	chrX	146043233	146043270	108555	260004.0	-	+	BND	LOW	108555_1	N	]chrX:146043250]N	108555_2	N	N[chr7:67668044[	SVTYPE=BND;POS=67668044;STRANDS=-+:34;IMPRECISE;CIPOS=-50,49;CIEND=-17,20;CIPOS95=-2,2;CIEND95=-1,1;MATEID=108555_2;EVENT=108555;SU=34;PE=33;SR=1;ALG=PROD;AF=0.1799;NSAMP=4921;MSQ=32.98;AC=5261;AN=29246;NFAM=4719	SVTYPE=BND;POS=146043250;STRANDS=-+:34;IMPRECISE;CIPOS=-17,20;CIEND=-50,49;CIPOS95=-1,1;CIEND95=-2,2;MATEID=108555_1;EVENT=108555;SECONDARY;SU=34;PE=33;SR=1;ALG=PROD;AF=0.1799;NSAMP=4921;MSQ=32.98;AC=5261;AN=29246;NFAM=4719
chr7	67668018	67668510	chrX	146042504	146043131	108553	20622.6	+	-	BND	LOW	108553_1	N	N[chrX:146043103[	108553_2	N	]chr7:67668048]N	SVTYPE=BND;POS=67668048;STRANDS=+-:12;IMPRECISE;CIPOS=-30,462;CIEND=-598,29;CIPOS95=-30,67;CIEND95=-119,29;MATEID=108553_2;EVENT=108553;SU=12;PE=12;SR=0;ALG=PROD;AF=0.02243;NSAMP=604;MSQ=20.47;AC=656;AN=29246;NFAM=593	SVTYPE=BND;POS=146043103;STRANDS=+-:12;IMPRECISE;CIPOS=-598,29;CIEND=-30,462;CIPOS95=-119,29;CIEND95=-30,67;MATEID=108553_1;EVENT=108553;SECONDARY;SU=12;PE=12;SR=0;ALG=PROD;AF=0.02243;NSAMP=604;MSQ=20.47;AC=656;AN=29246;NFAM=593
chr7	67674137	67674510	chr7	67967416	67967794	398106	952.76	+	-	DEL	PASS	398106	N	<DEL>	.	.	.	SVTYPE=DEL;POS=67674164;SVLEN=-293607;END=67967771;STRANDS=+-:36;IMPRECISE;CIPOS=-27,346;CIEND=-355,23;CIPOS95=-27,34;CIEND95=-40,23;SU=36;PE=36;SR=0;ALG=PROD;AF=0.0001026;NSAMP=3;MSQ=317.59;AC=3;AN=29246;NFAM=1	.
chr7	67674140	67674188	chr7	67968610	67968659	398107	377.22	+	-	DEL	PASS	398107	N	<DEL>	.	.	.	SVTYPE=DEL;POS=67674165;SVLEN=-294470;END=67968635;STRANDS=+-:20;CIPOS=-25,23;CIEND=-25,24;CIPOS95=0,0;CIEND95=0,0;SU=20;PE=0;SR=20;ALG=PROD;AF=0.0001026;NSAMP=3;MSQ=125.74;AC=3;AN=29246;NFAM=1	.
chr7	67687034	67687083	chr7	67687243	67687292	398108	801.55	+	-	BND	LOW	398108_1	N	N[chr7:67687269[	398108_2	N	]chr7:67687059]N	SVTYPE=BND;POS=67687059;STRANDS=+-:24;CIPOS=-25,24;CIEND=-25,24;CIPOS95=0,0;CIEND95=0,0;MATEID=398108_2;EVENT=398108;SU=24;PE=2;SR=22;ALG=PROD;AF=0.000171;NSAMP=5;MSQ=12.09;RECLASSIFIED;AC=5;AN=29246;NFAM=5	SVTYPE=BND;POS=67687269;STRANDS=+-:24;CIPOS=-25,24;CIEND=-25,24;CIPOS95=0,0;CIEND95=0,0;MATEID=398108_1;EVENT=398108;SECONDARY;SU=24;PE=2;SR=22;ALG=PROD;AF=0.000171;NSAMP=5;MSQ=12.09;RECLASSIFIED;AC=5;AN=29246;NFAM=5
chr7	67709443	67709497	chr7	67709836	67709890	398111	2859.71	+	-	BND	LOW	398111_1	N	N[chr7:67709866[	398111_2	N	]chr7:67709469]N	SVTYPE=BND;POS=67709469;STRANDS=+-:19;CIPOS=-26,28;CIEND=-29,25;CIPOS95=0,0;CIEND95=0,0;MATEID=398111_2;EVENT=398111;SU=19;PE=13;SR=6;ALG=PROD;AF=0.0005813;NSAMP=17;MSQ=110.89;RECLASSIFIED;AC=17;AN=29246;NFAM=17	SVTYPE=BND;POS=67709866;STRANDS=+-:19;CIPOS=-29,25;CIEND=-26,28;CIPOS95=0,0;CIEND95=0,0;MATEID=398111_1;EVENT=398111;SECONDARY;SU=19;PE=13;SR=6;ALG=PROD;AF=0.0005813;NSAMP=17;MSQ=110.89;RECLASSIFIED;AC=17;AN=29246;NFAM=17
chr7	67710426	67710434	chr7	67711412	67711421	398112	278.66	+	-	DEL	PASS	398112	N	<DEL>	.	.	.	SVTYPE=DEL;POS=67710430;SVLEN=-987;END=67711417;STRANDS=+-:13;CIPOS=-4,4;CIEND=-5,4;CIPOS95=0,0;CIEND95=0,0;SU=13;PE=6;SR=7;ALG=PROD;AF=3.419e-05;NSAMP=1;MSQ=278.66;AC=1;AN=29246;NFAM=1	.
chr7	67730579	67730634	chr15	47014466	47014523	103764	5011.42	-	+	BND	LOW	103764_1	N	]chr15:47014495]N	103764_2	N	N[chr7:67730609[	SVTYPE=BND;POS=67730609;STRANDS=-+:13;CIPOS=-29,26;CIEND=-29,28;CIPOS95=0,0;CIEND95=0,0;MATEID=103764_2;EVENT=103764;SU=13;PE=0;SR=13;ALG=PROD;AF=0.004548;NSAMP=132;MSQ=19.22;AC=133;AN=29246;NFAM=132	SVTYPE=BND;POS=47014495;STRANDS=-+:13;CIPOS=-29,28;CIEND=-29,26;CIPOS95=0,0;CIEND95=0,0;MATEID=103764_1;EVENT=103764;SECONDARY;SU=13;PE=0;SR=13;ALG=PROD;AF=0.004548;NSAMP=132;MSQ=19.22;AC=133;AN=29246;NFAM=132
chr7	67730868	67730885	chr17	68510187	68510204	104894	671.1	-	+	BND	LOW	104894_1	N	]chr17:68510196]N	104894_2	N	N[chr7:67730878[	SVTYPE=BND;POS=67730878;STRANDS=-+:4;CIPOS=-9,8;CIEND=-9,8;CIPOS95=0,0;CIEND95=0,0;MATEID=104894_2;EVENT=104894;SU=4;PE=0;SR=4;ALG=PROD;AF=0.000889;NSAMP=26;MSQ=13.72;AC=26;AN=29246;NFAM=26	SVTYPE=BND;POS=68510196;STRANDS=-+:4;CIPOS=-9,8;CIEND=-9,8;CIPOS95=0,0;CIEND95=0,0;MATEID=104894_1;EVENT=104894;SECONDARY;SU=4;PE=0;SR=4;ALG=PROD;AF=0.000889;NSAMP=26;MSQ=13.72;AC=26;AN=29246;NFAM=26
chr7	67731178	67731195	chr7	67731623	67731640	398113	120.75	+	-	BND	LOW	398113_1	N	N[chr7:67731633[	398113_2	N	]chr7:67731187]N	SVTYPE=BND;POS=67731187;STRANDS=+-:4;CIPOS=-9,8;CIEND=-9,8;CIPOS95=0,0;CIEND95=0,0;MATEID=398113_2;EVENT=398113;SU=4;PE=0;SR=4;ALG=PROD;AF=0.0001026;NSAMP=3;MSQ=27.28;RECLASSIFIED;AC=3;AN=29246;NFAM=3	SVTYPE=BND;POS=67731633;STRANDS=+-:4;CIPOS=-9,8;CIEND=-9,8;CIPOS95=0,0;CIEND95=0,0;MATEID=398113_1;EVENT=398113;SECONDARY;SU=4;PE=0;SR=4;ALG=PROD;AF=0.0001026;NSAMP=3;MSQ=27.28;RECLASSIFIED;AC=3;AN=29246;NFAM=3
chr7	67733318	67733318	chr7	67742019	67742019	398114	141764.0	+	-	DEL	PASS	398114	N	<DEL>	.	.	.	SVTYPE=DEL;POS=67733318;SVLEN=-8701;END=67742019;STRANDS=+-:5285;CIPOS=0,0;CIEND=0,0;CIPOS95=0,0;CIEND95=0,0;SU=5285;PE=3810;SR=1475;AF=0.004753;NSAMP=138;MSQ=538.23;AC=139;AN=29246;NFAM=125	.
chr7	67733359	67734111	chr15	92295697	92296309	103996	463.6	-	-	BND	LOW	103996_1	N	[chr15:92296192[N	103996_2	N	[chr7:67734066[N	SVTYPE=BND;POS=67734066;STRANDS=--:16;IMPRECISE;CIPOS=-706,46;CIEND=-494,118;CIPOS95=-169,46;CIEND95=-123,118;MATEID=103996_2;EVENT=103996;SU=16;PE=16;SR=0;ALG=SUM;AF=0.0007522;NSAMP=22;MSQ=16.25;AC=22;AN=29246;NFAM=22	SVTYPE=BND;POS=92296192;STRANDS=--:16;IMPRECISE;CIPOS=-494,118;CIEND=-706,46;CIPOS95=-123,118;CIEND95=-169,46;MATEID=103996_1;EVENT=103996;SECONDARY;SU=16;PE=16;SR=0;ALG=SUM;AF=0.0007522;NSAMP=22;MSQ=16.25;AC=22;AN=29246;NFAM=22
chr7	67733746	67734433	chr15	90569506	90570021	103986	3407.73	-	+	BND	LOW	103986_1	N	]chr15:90569516]N	103986_2	N	N[chr7:67734427[	SVTYPE=BND;POS=67734427;STRANDS=-+:4;IMPRECISE;CIPOS=-680,7;CIEND=-10,505;CIPOS95=-241,0;CIEND95=-2,156;MATEID=103986_2;EVENT=103986;SU=4;PE=4;SR=0;ALG=PROD;AF=0.004411;NSAMP=129;MSQ=16.68;AC=129;AN=29246;NFAM=129	SVTYPE=BND;POS=90569516;STRANDS=-+:4;IMPRECISE;CIPOS=-10,505;CIEND=-680,7;CIPOS95=-2,156;CIEND95=-241,0;MATEID=103986_1;EVENT=103986;SECONDARY;SU=4;PE=4;SR=0;ALG=PROD;AF=0.004411;NSAMP=129;MSQ=16.68;AC=129;AN=29246;NFAM=129
chr7	67734033	67734051	chr17	13022538	13022557	104629	97152.9	-	+	BND	LOW	104629_1	N	]chr17:13022548]N	104629_2	N	N[chr7:67734044[	SVTYPE=BND;POS=67734044;STRANDS=-+:4;IMPRECISE;CIPOS=-10,8;CIEND=-10,9;CIPOS95=-1,0;CIEND95=-1,1;MATEID=104629_2;EVENT=104629;SU=4;PE=2;SR=2;ALG=PROD;AF=0.05437;NSAMP=1590;MSQ=40.88;AC=1590;AN=29246;NFAM=1536	SVTYPE=BND;POS=13022548;STRANDS=-+:4;IMPRECISE;CIPOS=-10,9;CIEND=-10,8;CIPOS95=-1,1;CIEND95=-1,0;MATEID=104629_1;EVENT=104629;SECONDARY;SU=4;PE=2;SR=2;ALG=PROD;AF=0.05437;NSAMP=1590;MSQ=40.88;AC=1590;AN=29246;NFAM=1536
chr7	67734165	67734688	chr15	92296026	92296467	103995	1032.67	+	+	BND	LOW	103995_1	N	N]chr15:92296073]	103995_2	N	N]chr7:67734195]	SVTYPE=BND;POS=67734195;STRANDS=++:23;IMPRECISE;CIPOS=-30,493;CIEND=-47,394;CIPOS95=-30,117;CIEND95=-42,42;MATEID=103995_2;EVENT=103995;SU=23;PE=23;SR=0;ALG=PROD;AF=0.001231;NSAMP=36;MSQ=23.65;AC=36;AN=29246;NFAM=36	SVTYPE=BND;POS=92296073;STRANDS=++:23;IMPRECISE;CIPOS=-47,394;CIEND=-30,493;CIPOS95=-42,42;CIEND95=-30,117;MATEID=103995_1;EVENT=103995;SECONDARY;SU=23;PE=23;SR=0;ALG=PROD;AF=0.001231;NSAMP=36;MSQ=23.65;AC=36;AN=29246;NFAM=36
chr7	67742010	67742027	chr15	99471947	99471964	104027	7284.13	-	+	BND	LOW	104027_1	N	]chr15:99471956]N	104027_2	N	N[chr7:67742020[	SVTYPE=BND;POS=67742020;STRANDS=-+:4;CIPOS=-9,8;CIEND=-9,8;CIPOS95=0,0;CIEND95=0,0;MATEID=104027_2;EVENT=104027;SU=4;PE=0;SR=4;ALG=PROD;AF=0.002564;NSAMP=75;MSQ=47.71;AC=75;AN=29246;NFAM=70	SVTYPE=BND;POS=99471956;STRANDS=-+:4;CIPOS=-9,8;CIEND=-9,8;CIPOS95=0,0;CIEND95=0,0;MATEID=104027_1;EVENT=104027;SECONDARY;SU=4;PE=0;SR=4;ALG=PROD;AF=0.002564;NSAMP=75;MSQ=47.71;AC=75;AN=29246;NFAM=70
chr7	67744048	67744065	chr12	98276389	98276406	102567	47.93	-	+	BND	LOW	102567_1	N	]chr12:98276398]N	102567_2	N	N[chr7:67744058[	SVTYPE=BND;POS=67744058;STRANDS=-+:4;CIPOS=-9,8;CIEND=-9,8;CIPOS95=0,0;CIEND95=0,0;MATEID=102567_2;EVENT=102567;SU=4;PE=0;SR=4;ALG=PROD;AF=3.419e-05;NSAMP=1;MSQ=47.9;AC=1;AN=29246;NFAM=1	SVTYPE=BND;POS=98276398;STRANDS=-+:4;CIPOS=-9,8;CIEND=-9,8;CIPOS95=0,0;CIEND95=0,0;MATEID=102567_1;EVENT=102567;SECONDARY;SU=4;PE=0;SR=4;ALG=PROD;AF=3.419e-05;NSAMP=1;MSQ=47.9;AC=1;AN=29246;NFAM=1
chr7	67761367	67761381	chr7	67761569	67761582	398115	205.35	+	-	BND	LOW	398115_1	N	N[chr7:67761577[	398115_2	N	]chr7:67761375]N	SVTYPE=BND;POS=67761375;STRANDS=+-:7;CIPOS=-8,6;CIEND=-7,6;CIPOS95=0,0;CIEND95=0,0;MATEID=398115_2;EVENT=398115;SU=7;PE=2;SR=5;ALG=PROD;AF=0.0001368;NSAMP=4;MSQ=50.29;RECLASSIFIED;AC=4;AN=29246;NFAM=4	SVTYPE=BND;POS=67761577;STRANDS=+-:7;CIPOS=-7,6;CIEND=-8,6;CIPOS95=0,0;CIEND95=0,0;MATEID=398115_1;EVENT=398115;SECONDARY;SU=7;PE=2;SR=5;ALG=PROD;AF=0.0001368;NSAMP=4;MSQ=50.29;RECLASSIFIED;AC=4;AN=29246;NFAM=4
chr7	67762670	67762689	chr7	67777543	67777562	398116	539.54	+	-	DEL	PASS	398116	N	<DEL>	.	.	.	SVTYPE=DEL;POS=67762680;SVLEN=-14873;END=67777553;STRANDS=+-:10;CIPOS=-10,9;CIEND=-10,9;CIPOS95=0,0;CIEND95=0,0;SU=10;PE=0;SR=10;ALG=PROD;AF=3.419e-05;NSAMP=1;MSQ=539.54;AC=1;AN=29246;NFAM=1	.
chr7	67773563	67773580	chr7	67773814	67773831	528562	49.76	-	+	BND	LOW	528562_1	N	]chr7:67773823]N	528562_2	N	N[chr7:67773573[	SVTYPE=BND;POS=67773573;STRANDS=-+:4;CIPOS=-9,8;CIEND=-9,8;CIPOS95=0,0;CIEND95=0,0;MATEID=528562_2;EVENT=528562;SU=4;PE=0;SR=4;ALG=PROD;AF=3.419e-05;NSAMP=1;MSQ=6.95;RECLASSIFIED;AC=1;AN=29246;NFAM=1	SVTYPE=BND;POS=67773823;STRANDS=-+:4;CIPOS=-9,8;CIEND=-9,8;CIPOS95=0,0;CIEND95=0,0;MATEID=528562_1;EVENT=528562;SECONDARY;SU=4;PE=0;SR=4;ALG=PROD;AF=3.419e-05;NSAMP=1;MSQ=6.95;RECLASSIFIED;AC=1;AN=29246;NFAM=1
chr7	67773646	67773646	chr7	67773709	67773709	398118	29723.7	+	-	BND	LOW	398118_1	N	N[chr7:67773710[	398118_2	N	]chr7:67773646]N	SVTYPE=BND;POS=67773646;STRANDS=+-:1446;CIPOS=0,0;CIEND=0,0;CIPOS95=0,0;CIEND95=0,0;MATEID=398118_2;EVENT=398118;SU=1446;PE=18;SR=1428;ALG=PROD;AF=0.003077;NSAMP=89;MSQ=151.47;RECLASSIFIED;AC=90;AN=29246;NFAM=87	SVTYPE=BND;POS=67773710;STRANDS=+-:1446;CIPOS=0,0;CIEND=0,0;CIPOS95=0,0;CIEND95=0,0;MATEID=398118_1;EVENT=398118;SECONDARY;SU=1446;PE=18;SR=1428;ALG=PROD;AF=0.003077;NSAMP=89;MSQ=151.47;RECLASSIFIED;AC=90;AN=29246;NFAM=87
chr7	67803450	67803453	chr7	67804258	67804262	398121	10687.3	+	-	BND	PASS	398121_1	N	N[chr7:67804262[	398121_2	N	]chr7:67803452]N	SVTYPE=BND;POS=67803452;STRANDS=+-:477;CIPOS=-2,1;CIEND=-3,1;CIPOS95=0,0;CIEND95=0,0;MATEID=398121_2;EVENT=398121;SU=477;PE=281;SR=196;ALG=PROD;AF=0.0007864;NSAMP=23;MSQ=405.89;RECLASSIFIED;AC=23;AN=29246;NFAM=23	SVTYPE=BND;POS=67804262;STRANDS=+-:477;CIPOS=-3,1;CIEND=-2,1;CIPOS95=0,0;CIEND95=0,0;MATEID=398121_1;EVENT=398121;SECONDARY;SU=477;PE=281;SR=196;ALG=PROD;AF=0.0007864;NSAMP=23;MSQ=405.89;RECLASSIFIED;AC=23;AN=29246;NFAM=23
chr7	67811481	67811532	chrX	19452367	19452418	107981	59.77	-	-	BND	LOW	107981_1	N	[chrX:19452394[N	107981_2	N	[chr7:67811508[N	SVTYPE=BND;POS=67811508;STRANDS=--:16;CIPOS=-26,25;CIEND=-26,25;CIPOS95=0,0;CIEND95=0,0;MATEID=107981_2;EVENT=107981;SU=16;PE=4;SR=12;ALG=PROD;AF=6.839e-05;NSAMP=2;MSQ=29.84;AC=2;AN=29246;NFAM=2	SVTYPE=BND;POS=19452394;STRANDS=--:16;CIPOS=-26,25;CIEND=-26,25;CIPOS95=0,0;CIEND95=0,0;MATEID=107981_1;EVENT=107981;SECONDARY;SU=16;PE=4;SR=12;ALG=PROD;AF=6.839e-05;NSAMP=2;MSQ=29.84;AC=2;AN=29246;NFAM=2
chr7	67811567	67811688	chr21	39583545	39583813	106205	8119.15	+	-	BND	LOW	106205_1	N	N[chr21:39583812[	106205_2	N	]chr7:67811577]N	SVTYPE=BND;POS=67811577;STRANDS=+-:894;IMPRECISE;CIPOS=-10,111;CIEND=-266,2;CIPOS95=-2,2;CIEND95=-22,2;MATEID=106205_2;EVENT=106205;SU=894;PE=894;SR=0;ALG=PROD;AF=0.008856;NSAMP=259;MSQ=21.29;AC=259;AN=29246;NFAM=259	SVTYPE=BND;POS=39583812;STRANDS=+-:894;IMPRECISE;CIPOS=-266,2;CIEND=-10,111;CIPOS95=-22,2;CIEND95=-2,2;MATEID=106205_1;EVENT=106205;SECONDARY;SU=894;PE=894;SR=0;ALG=PROD;AF=0.008856;NSAMP=259;MSQ=21.29;AC=259;AN=29246;NFAM=259
chr7	67813991	67814010	chr7	67814059	67814068	601491	175.7	+	+	INV	LOW	601491	N	<INV>	.	.	.	SVTYPE=INV;POS=67814001;SVLEN=58;END=67814059;STRANDS=++:2,--:2;IMPRECISE;CIPOS=-10,9;CIEND=0,9;CIPOS95=-3,3;CIEND95=0,3;SU=4;PE=3;SR=1;ALG=PROD;AF=0.0003761;NSAMP=11;MSQ=13.48;AC=11;AN=29246;NFAM=11	.
chr7	67817482	67817482	chr7	67820149	67820149	398123	58486.9	+	-	BND	PASS	398123_1	N	N[chr7:67820150[	398123_2	N	]chr7:67817482]N	SVTYPE=BND;POS=67817482;STRANDS=+-:2240;CIPOS=0,0;CIEND=0,0;CIPOS95=0,0;CIEND95=0,0;MATEID=398123_2;EVENT=398123;SU=2240;PE=1356;SR=884;ALG=PROD;AF=0.002941;NSAMP=84;MSQ=541.85;RECLASSIFIED;AC=86;AN=29246;NFAM=84	SVTYPE=BND;POS=67820150;STRANDS=+-:2240;CIPOS=0,0;CIEND=0,0;CIPOS95=0,0;CIEND95=0,0;MATEID=398123_1;EVENT=398123;SECONDARY;SU=2240;PE=1356;SR=884;ALG=PROD;AF=0.002941;NSAMP=84;MSQ=541.85;RECLASSIFIED;AC=86;AN=29246;NFAM=84
chr7	67818099	67818099	chr7	67818233	67818233	398124	92055.9	+	-	BND	LOW	398124_1	N	N[chr7:67818234[	398124_2	N	]chr7:67818099]N	SVTYPE=BND;POS=67818099;STRANDS=+-:3076;CIPOS=0,0;CIEND=0,0;CIPOS95=0,0;CIEND95=0,0;MATEID=398124_2;EVENT=398124;SU=3076;PE=39;SR=3037;ALG=PROD;AF=0.01272;NSAMP=365;MSQ=214.72;RECLASSIFIED;AC=372;AN=29244;NFAM=353	SVTYPE=BND;POS=67818234;STRANDS=+-:3076;CIPOS=0,0;CIEND=0,0;CIPOS95=0,0;CIEND95=0,0;MATEID=398124_1;EVENT=398124;SECONDARY;SU=3076;PE=39;SR=3037;ALG=PROD;AF=0.01272;NSAMP=365;MSQ=214.72;RECLASSIFIED;AC=372;AN=29244;NFAM=353
chr7	67831497	67831786	chr7	67832466	67832843	398125	155.42	+	-	DEL	PASS	398125	N	<DEL>	.	.	.	SVTYPE=DEL;POS=67831507;SVLEN=-1327;END=67832834;STRANDS=+-:7;IMPRECISE;CIPOS=-10,279;CIEND=-368,9;CIPOS95=-1,67;CIEND95=-83,2;SU=7;PE=7;SR=0;ALG=PROD;AF=6.839e-05;NSAMP=2;MSQ=77.71;AC=2;AN=29246;NFAM=2	.
chr7	67832747	67832755	chr7	67833907	67833914	398126	3230.77	+	-	DEL	PASS	398126	N	<DEL>	.	.	.	SVTYPE=DEL;POS=67832751;SVLEN=-1161;END=67833912;STRANDS=+-:148;CIPOS=-4,4;CIEND=-5,2;CIPOS95=0,0;CIEND95=0,0;SU=148;PE=99;SR=49;ALG=PROD;AF=3.419e-05;NSAMP=1;MSQ=782.38;AC=1;AN=29246;NFAM=1	.
chr7	67849668	67849781	chr7	67849894	67850029	398128	124747.0	+	-	BND	LOW	398128_1	N	N[chr7:67849981[	398128_2	N	]chr7:67849718]N	SVTYPE=BND;POS=67849718;STRANDS=+-:418;IMPRECISE;CIPOS=-50,63;CIEND=-86,49;CIPOS95=-9,9;CIEND95=0,0;MATEID=398128_2;EVENT=398128;SU=418;PE=114;SR=304;ALG=SUM;AF=0.01567;NSAMP=434;MSQ=244.46;RECLASSIFIED;AC=458;AN=29234;NFAM=411	SVTYPE=BND;POS=67849981;STRANDS=+-:418;IMPRECISE;CIPOS=-86,49;CIEND=-50,63;CIPOS95=0,0;CIEND95=-9,9;MATEID=398128_1;EVENT=398128;SECONDARY;SU=418;PE=114;SR=304;ALG=SUM;AF=0.01567;NSAMP=434;MSQ=244.46;RECLASSIFIED;AC=458;AN=29234;NFAM=411
chr7	67852255	67852271	chr7	67852663	67852679	398129	656.2	+	-	BND	LOW	398129_1	N	N[chr7:67852672[	398129_2	N	]chr7:67852263]N	SVTYPE=BND;POS=67852263;STRANDS=+-:50;CIPOS=-8,8;CIEND=-8,8;CIPOS95=0,0;CIEND95=0,0;MATEID=398129_2;EVENT=398129;SU=50;PE=0;SR=50;ALG=PROD;AF=0.0005813;NSAMP=17;MSQ=20.35;RECLASSIFIED;AC=17;AN=29246;NFAM=17	SVTYPE=BND;POS=67852672;STRANDS=+-:50;CIPOS=-8,8;CIEND=-8,8;CIPOS95=0,0;CIEND95=0,0;MATEID=398129_1;EVENT=398129;SECONDARY;SU=50;PE=0;SR=50;ALG=PROD;AF=0.0005813;NSAMP=17;MSQ=20.35;RECLASSIFIED;AC=17;AN=29246;NFAM=17
chr7	67852678	67852697	chr7	67852856	67852875	398130	3966.07	+	-	BND	LOW	398130_1	N	N[chr7:67852867[	398130_2	N	]chr7:67852688]N	SVTYPE=BND;POS=67852688;STRANDS=+-:4;IMPRECISE;CIPOS=-10,9;CIEND=-10,9;CIPOS95=-1,1;CIEND95=-1,1;MATEID=398130_2;EVENT=398130;SU=4;PE=2;SR=2;ALG=PROD;AF=0.004582;NSAMP=134;MSQ=12.11;RETAINED;RECLASSIFIED;AC=134;AN=29246;NFAM=133	SVTYPE=BND;POS=67852867;STRANDS=+-:4;IMPRECISE;CIPOS=-10,9;CIEND=-10,9;CIPOS95=-1,1;CIEND95=-1,1;MATEID=398130_1;EVENT=398130;SECONDARY;SU=4;PE=2;SR=2;ALG=PROD;AF=0.004582;NSAMP=134;MSQ=12.11;RETAINED;RECLASSIFIED;AC=134;AN=29246;NFAM=133
chr7	67854289	67854306	chr7	67854764	67854766	398133	835.95	+	-	BND	LOW	398133_1	N	N[chr7:67854767[	398133_2	N	]chr7:67854299]N	SVTYPE=BND;POS=67854299;STRANDS=+-:24;CIPOS=-10,7;CIEND=-2,0;CIPOS95=0,0;CIEND95=0,0;MATEID=398133_2;EVENT=398133;SU=24;PE=11;SR=13;ALG=PROD;AF=0.0002735;NSAMP=8;MSQ=101.09;RECLASSIFIED;AC=8;AN=29246;NFAM=8	SVTYPE=BND;POS=67854767;STRANDS=+-:24;CIPOS=-2,0;CIEND=-10,7;CIPOS95=0,0;CIEND95=0,0;MATEID=398133_1;EVENT=398133;SECONDARY;SU=24;PE=11;SR=13;ALG=PROD;AF=0.0002735;NSAMP=8;MSQ=101.09;RECLASSIFIED;AC=8;AN=29246;NFAM=8
chr7	67859982	67859999	chr9	30557059	30557073	107291	23.87	+	+	BND	LOW	107291_1	N	N]chr9:30557064]	107291_2	N	N]chr7:67859991]	SVTYPE=BND;POS=67859991;STRANDS=++:4;IMPRECISE;CIPOS=-9,8;CIEND=-5,9;CIPOS95=0,0;CIEND95=0,1;MATEID=107291_2;EVENT=107291;SU=4;PE=0;SR=4;ALG=PROD;AF=3.419e-05;NSAMP=1;MSQ=23.87;AC=1;AN=29246;NFAM=1	SVTYPE=BND;POS=30557064;STRANDS=++:4;IMPRECISE;CIPOS=-5,9;CIEND=-9,8;CIPOS95=0,1;CIEND95=0,0;MATEID=107291_1;EVENT=107291;SECONDARY;SU=4;PE=0;SR=4;ALG=PROD;AF=3.419e-05;NSAMP=1;MSQ=23.87;AC=1;AN=29246;NFAM=1
chr7	67869899	67869910	chr18	48603175	48603186	105117	106.72	-	+	BND	LOW	105117_1	N	]chr18:48603181]N	105117_2	N	N[chr7:67869906[	SVTYPE=BND;POS=67869906;STRANDS=-+:6;CIPOS=-6,5;CIEND=-6,5;CIPOS95=0,0;CIEND95=0,0;MATEID=105117_2;EVENT=105117;SU=6;PE=0;SR=6;ALG=PROD;AF=6.839e-05;NSAMP=2;MSQ=52.49;AC=2;AN=29246;NFAM=2	SVTYPE=BND;POS=48603181;STRANDS=-+:6;CIPOS=-6,5;CIEND=-6,5;CIPOS95=0,0;CIEND95=0,0;MATEID=105117_1;EVENT=105117;SECONDARY;SU=6;PE=0;SR=6;ALG=PROD;AF=6.839e-05;NSAMP=2;MSQ=52.49;AC=2;AN=29246;NFAM=2
chr7	67875849	67875902	chr7	67875910	67875967	398134	473.6	+	-	BND	LOW	398134_1	N	N[chr7:67875940[	398134_2	N	]chr7:67875878]N	SVTYPE=BND;POS=67875878;STRANDS=+-:17;CIPOS=-29,24;CIEND=-29,28;CIPOS95=0,0;CIEND95=0,0;MATEID=398134_2;EVENT=398134;SU=17;PE=2;SR=15;ALG=PROD;AF=6.839e-05;NSAMP=2;MSQ=236.8;RECLASSIFIED;AC=2;AN=29246;NFAM=2	SVTYPE=BND;POS=67875940;STRANDS=+-:17;CIPOS=-29,28;CIEND=-29,24;CIPOS95=0,0;CIEND95=0,0;MATEID=398134_1;EVENT=398134;SECONDARY;SU=17;PE=2;SR=15;ALG=PROD;AF=6.839e-05;NSAMP=2;MSQ=236.8;RECLASSIFIED;AC=2;AN=29246;NFAM=2
chr7	67880856	67880857	chr7	67888062	67888062	398135	59024.3	+	-	DEL	PASS	398135	N	<DEL>	.	.	.	SVTYPE=DEL;POS=67880857;SVLEN=-7205;END=67888062;STRANDS=+-:2509;CIPOS=-1,0;CIEND=0,0;CIPOS95=0,0;CIEND95=0,0;SU=2509;PE=1535;SR=974;ALG=PROD;AF=0.00383;NSAMP=112;MSQ=466.76;AC=112;AN=29246;NFAM=111	.
chr7	67883146	67883165	chrX	148614783	148614802	108575	493.86	-	+	BND	LOW	108575_1	N	]chrX:148614793]N	108575_2	N	N[chr7:67883157[	SVTYPE=BND;POS=67883157;STRANDS=-+:5;CIPOS=-10,9;CIEND=-10,9;CIPOS95=0,0;CIEND95=0,0;MATEID=108575_2;EVENT=108575;SU=5;PE=0;SR=5;ALG=PROD;AF=0.0007522;NSAMP=22;MSQ=17.27;AC=22;AN=29246;NFAM=22	SVTYPE=BND;POS=148614793;STRANDS=-+:5;CIPOS=-10,9;CIEND=-10,9;CIPOS95=0,0;CIEND95=0,0;MATEID=108575_1;EVENT=108575;SECONDARY;SU=5;PE=0;SR=5;ALG=PROD;AF=0.0007522;NSAMP=22;MSQ=17.27;AC=22;AN=29246;NFAM=22
chr7	67883147	67883164	chr12	11542296	11542313	102138	409.86	-	+	BND	LOW	102138_1	N	]chr12:11542305]N	102138_2	N	N[chr7:67883157[	SVTYPE=BND;POS=67883157;STRANDS=-+:4;CIPOS=-9,8;CIEND=-9,8;CIPOS95=0,0;CIEND95=0,0;MATEID=102138_2;EVENT=102138;SU=4;PE=0;SR=4;ALG=PROD;AF=0.0003077;NSAMP=9;MSQ=29.77;AC=9;AN=29246;NFAM=9	SVTYPE=BND;POS=11542305;STRANDS=-+:4;CIPOS=-9,8;CIEND=-9,8;CIPOS95=0,0;CIEND95=0,0;MATEID=102138_1;EVENT=102138;SECONDARY;SU=4;PE=0;SR=4;ALG=PROD;AF=0.0003077;NSAMP=9;MSQ=29.77;AC=9;AN=29246;NFAM=9
chr7	67883246	67883257	chr7	67883315	67883325	398136	573.79	+	-	BND	LOW	398136_1	N	N[chr7:67883317[	398136_2	N	]chr7:67883252]N	SVTYPE=BND;POS=67883252;STRANDS=+-:6;CIPOS=-6,5;CIEND=-1,9;CIPOS95=0,0;CIEND95=0,0;MATEID=398136_2;EVENT=398136;SU=6;PE=0;SR=6;ALG=PROD;AF=0.000718;NSAMP=21;MSQ=12.26;RECLASSIFIED;AC=21;AN=29246;NFAM=21	SVTYPE=BND;POS=67883317;STRANDS=+-:6;CIPOS=-1,9;CIEND=-6,5;CIPOS95=0,0;CIEND95=0,0;MATEID=398136_1;EVENT=398136;SECONDARY;SU=6;PE=0;SR=6;ALG=PROD;AF=0.000718;NSAMP=21;MSQ=12.26;RECLASSIFIED;AC=21;AN=29246;NFAM=21
chr7	67885696	67885753	chr10	100059506	100059563	101243	491.41	-	+	BND	LOW	101243_1	N	]chr10:100059535]N	101243_2	N	N[chr7:67885726[	SVTYPE=BND;POS=67885726;STRANDS=-+:13;CIPOS=-29,28;CIEND=-29,28;CIPOS95=0,0;CIEND95=0,0;MATEID=101243_2;EVENT=101243;SU=13;PE=0;SR=13;ALG=PROD;AF=0.0005129;NSAMP=15;MSQ=22.89;AC=15;AN=29246;NFAM=15	SVTYPE=BND;POS=100059535;STRANDS=-+:13;CIPOS=-29,28;CIEND=-29,28;CIPOS95=0,0;CIEND95=0,0;MATEID=101243_1;EVENT=101243;SECONDARY;SU=13;PE=0;SR=13;ALG=PROD;AF=0.0005129;NSAMP=15;MSQ=22.89;AC=15;AN=29246;NFAM=15
chr7	67888254	67888273	chr7	67888911	67888923	398137	881.01	+	-	DEL	PASS	398137	N	<DEL>	.	.	.	SVTYPE=DEL;POS=67888264;SVLEN=-657;END=67888921;STRANDS=+-:35;CIPOS=-10,9;CIEND=-10,2;CIPOS95=0,0;CIEND95=0,0;SU=35;PE=18;SR=17;ALG=PROD;AF=3.419e-05;NSAMP=1;MSQ=827.22;AC=1;AN=29246;NFAM=1	.
chr7	67888393	67888410	chr7	67888682	67888699	398139	179.2	+	-	BND	LOW	398139_1	N	N[chr7:67888692[	398139_2	N	]chr7:67888402]N	SVTYPE=BND;POS=67888402;STRANDS=+-:4;CIPOS=-9,8;CIEND=-9,8;CIPOS95=0,0;CIEND95=0,0;MATEID=398139_2;EVENT=398139;SU=4;PE=0;SR=4;ALG=PROD;AF=0.0001368;NSAMP=4;MSQ=41.8;RECLASSIFIED;AC=4;AN=29246;NFAM=4	SVTYPE=BND;POS=67888692;STRANDS=+-:4;CIPOS=-9,8;CIEND=-9,8;CIPOS95=0,0;CIEND95=0,0;MATEID=398139_1;EVENT=398139;SECONDARY;SU=4;PE=0;SR=4;ALG=PROD;AF=0.0001368;NSAMP=4;MSQ=41.8;RECLASSIFIED;AC=4;AN=29246;NFAM=4
chr7	67888764	67888865	chr7	67888986	67889045	398140	100331.0	+	-	BND	LOW	398140_1	N	N[chr7:67889018[	398140_2	N	]chr7:67888793]N	SVTYPE=BND;POS=67888793;STRANDS=+-:8;IMPRECISE;CIPOS=-29,72;CIEND=-31,28;CIPOS95=-29,44;CIEND95=-2,2;MATEID=398140_2;EVENT=398140;SU=8;PE=0;SR=8;ALG=SUM;AF=0.06018;NSAMP=1760;MSQ=28.42;RETAINED;RECLASSIFIED;AC=1760;AN=29246;NFAM=1732	SVTYPE=BND;POS=67889018;STRANDS=+-:8;IMPRECISE;CIPOS=-31,28;CIEND=-29,72;CIPOS95=-2,2;CIEND95=-29,44;MATEID=398140_1;EVENT=398140;SECONDARY;SU=8;PE=0;SR=8;ALG=SUM;AF=0.06018;NSAMP=1760;MSQ=28.42;RETAINED;RECLASSIFIED;AC=1760;AN=29246;NFAM=1732
chr7	67889005	67889024	chr7	67890080	67890092	528563	14261.5	-	+	BND	LOW	528563_1	N	]chr7:67890088]N	528563_2	N	N[chr7:67889016[	SVTYPE=BND;POS=67889016;STRANDS=-+:5;IMPRECISE;CIPOS=-10,9;CIEND=-8,4;CIPOS95=-1,1;CIEND95=-2,2;MATEID=528563_2;EVENT=528563;SU=5;PE=3;SR=2;ALG=PROD;AF=0.01159;NSAMP=339;MSQ=13.85;RECLASSIFIED;AC=339;AN=29246;NFAM=334	SVTYPE=BND;POS=67890088;STRANDS=-+:5;IMPRECISE;CIPOS=-8,4;CIEND=-10,9;CIPOS95=-2,2;CIEND95=-1,1;MATEID=528563_1;EVENT=528563;SECONDARY;SU=5;PE=3;SR=2;ALG=PROD;AF=0.01159;NSAMP=339;MSQ=13.85;RECLASSIFIED;AC=339;AN=29246;NFAM=334
chr7	67889253	67889270	chr7	67889583	67889600	398142	625.3	+	-	BND	LOW	398142_1	N	N[chr7:67889593[	398142_2	N	]chr7:67889262]N	SVTYPE=BND;POS=67889262;STRANDS=+-:4;CIPOS=-9,8;CIEND=-9,8;CIPOS95=0,0;CIEND95=0,0;MATEID=398142_2;EVENT=398142;SU=4;PE=0;SR=4;ALG=PROD;AF=0.0004787;NSAMP=14;MSQ=22.15;RECLASSIFIED;AC=14;AN=29246;NFAM=14	SVTYPE=BND;POS=67889593;STRANDS=+-:4;CIPOS=-9,8;CIEND=-9,8;CIPOS95=0,0;CIEND95=0,0;MATEID=398142_1;EVENT=398142;SECONDARY;SU=4;PE=0;SR=4;ALG=PROD;AF=0.0004787;NSAMP=14;MSQ=22.15;RECLASSIFIED;AC=14;AN=29246;NFAM=14
chr7	67889396	67889453	chr7	67889560	67889617	398143	151.42	+	-	BND	LOW	398143_1	N	N[chr7:67889590[	398143_2	N	]chr7:67889425]N	SVTYPE=BND;POS=67889425;STRANDS=+-:8;CIPOS=-29,28;CIEND=-29,28;CIPOS95=0,0;CIEND95=0,0;MATEID=398143_2;EVENT=398143;SU=8;PE=0;SR=8;ALG=PROD;AF=0.0002052;NSAMP=6;MSQ=19.26;RECLASSIFIED;AC=6;AN=29246;NFAM=6	SVTYPE=BND;POS=67889590;STRANDS=+-:8;CIPOS=-29,28;CIEND=-29,28;CIPOS95=0,0;CIEND95=0,0;MATEID=398143_1;EVENT=398143;SECONDARY;SU=8;PE=0;SR=8;ALG=PROD;AF=0.0002052;NSAMP=6;MSQ=19.26;RECLASSIFIED;AC=6;AN=29246;NFAM=6
chr7	67889909	67889933	chr7	67890454	67890479	398145	8022.38	+	-	BND	LOW	398145_1	N	N[chr7:67890470[	398145_2	N	]chr7:67889923]N	SVTYPE=BND;POS=67889923;STRANDS=+-:43;IMPRECISE;CIPOS=-14,10;CIEND=-15,10;CIPOS95=0,0;CIEND95=-2,2;MATEID=398145_2;EVENT=398145;SU=43;PE=39;SR=4;ALG=PROD;AF=0.001265;NSAMP=37;MSQ=169.45;RECLASSIFIED;AC=37;AN=29246;NFAM=35	SVTYPE=BND;POS=67890470;STRANDS=+-:43;IMPRECISE;CIPOS=-15,10;CIEND=-14,10;CIPOS95=-2,2;CIEND95=0,0;MATEID=398145_1;EVENT=398145;SECONDARY;SU=43;PE=39;SR=4;ALG=PROD;AF=0.001265;NSAMP=37;MSQ=169.45;RECLASSIFIED;AC=37;AN=29246;NFAM=35
chr7	67889921	67889940	chr7	67890163	67890182	398144	5486.09	+	-	BND	LOW	398144_1	N	N[chr7:67890174[	398144_2	N	]chr7:67889931]N	SVTYPE=BND;POS=67889931;STRANDS=+-:8;IMPRECISE;CIPOS=-10,9;CIEND=-10,9;CIPOS95=-3,3;CIEND95=-3,3;MATEID=398144_2;EVENT=398144;SU=8;PE=7;SR=1;ALG=PROD;AF=0.001094;NSAMP=32;MSQ=134.81;RECLASSIFIED;AC=32;AN=29246;NFAM=31	SVTYPE=BND;POS=67890174;STRANDS=+-:8;IMPRECISE;CIPOS=-10,9;CIEND=-10,9;CIPOS95=-3,3;CIEND95=-3,3;MATEID=398144_1;EVENT=398144;SECONDARY;SU=8;PE=7;SR=1;ALG=PROD;AF=0.001094;NSAMP=32;MSQ=134.81;RECLASSIFIED;AC=32;AN=29246;NFAM=31
chr7	67890496	67890513	chr7	67890751	67890766	398146	86.94	+	-	BND	LOW	398146_1	N	N[chr7:67890759[	398146_2	N	]chr7:67890505]N	SVTYPE=BND;POS=67890505;STRANDS=+-:4;IMPRECISE;CIPOS=-9,8;CIEND=-7,8;CIPOS95=0,0;CIEND95=-1,3;MATEID=398146_2;EVENT=398146;SU=4;PE=0;SR=4;ALG=PROD;AF=3.419e-05;NSAMP=1;MSQ=9.36;RECLASSIFIED;AC=1;AN=29246;NFAM=1	SVTYPE=BND;POS=67890759;STRANDS=+-:4;IMPRECISE;CIPOS=-7,8;CIEND=-9,8;CIPOS95=-1,3;CIEND95=0,0;MATEID=398146_1;EVENT=398146;SECONDARY;SU=4;PE=0;SR=4;ALG=PROD;AF=3.419e-05;NSAMP=1;MSQ=9.36;RECLASSIFIED;AC=1;AN=29246;NFAM=1
chr7	67896374	67896429	chr7	67896508	67896559	398147	332.33	+	-	DEL	PASS	398147	N	<DEL>	.	.	.	SVTYPE=DEL;POS=67896404;SVLEN=-130;END=67896534;STRANDS=+-:12;CIPOS=-30,25;CIEND=-26,25;CIPOS95=0,0;CIEND95=0,0;SU=12;PE=1;SR=11;ALG=PROD;AF=6.839e-05;NSAMP=2;MSQ=98.84;AC=2;AN=29246;NFAM=2	.
chr7	67903507	67903559	chr7	67905898	67905909	398149	1890.89	+	-	DEL	PASS	398149	N	<DEL>	.	.	.	SVTYPE=DEL;POS=67903533;SVLEN=-2372;END=67905905;STRANDS=+-:85;CIPOS=-26,26;CIEND=-7,4;CIPOS95=0,0;CIEND95=0,0;SU=85;PE=62;SR=23;ALG=PROD;AF=6.839e-05;NSAMP=2;MSQ=352.18;AC=2;AN=29246;NFAM=2	.
chr7	67904037	67904040	chr7	67906985	67906989	398150	6174.26	+	-	BND	PASS	398150_1	N	N[chr7:67906989[	398150_2	N	]chr7:67904039]N	SVTYPE=BND;POS=67904039;STRANDS=+-:275;CIPOS=-2,1;CIEND=-3,1;CIPOS95=0,0;CIEND95=0,0;MATEID=398150_2;EVENT=398150;SU=275;PE=162;SR=113;ALG=PROD;AF=0.0003077;NSAMP=9;MSQ=473.56;RECLASSIFIED;AC=9;AN=29246;NFAM=9	SVTYPE=BND;POS=67906989;STRANDS=+-:275;CIPOS=-3,1;CIEND=-2,1;CIPOS95=0,0;CIEND95=0,0;MATEID=398150_1;EVENT=398150;SECONDARY;SU=275;PE=162;SR=113;ALG=PROD;AF=0.0003077;NSAMP=9;MSQ=473.56;RECLASSIFIED;AC=9;AN=29246;NFAM=9
chr7	67905866	67905923	chr17	1233658	1233715	104548	174.08	+	+	BND	LOW	104548_1	N	N]chr17:1233687]	104548_2	N	N]chr7:67905895]	SVTYPE=BND;POS=67905895;STRANDS=++:14;CIPOS=-29,28;CIEND=-29,28;CIPOS95=0,0;CIEND95=0,0;MATEID=104548_2;EVENT=104548;SU=14;PE=0;SR=14;ALG=PROD;AF=0.0002393;NSAMP=7;MSQ=15.03;AC=7;AN=29246;NFAM=7	SVTYPE=BND;POS=1233687;STRANDS=++:14;CIPOS=-29,28;CIEND=-29,28;CIPOS95=0,0;CIEND95=0,0;MATEID=104548_1;EVENT=104548;SECONDARY;SU=14;PE=0;SR=14;ALG=PROD;AF=0.0002393;NSAMP=7;MSQ=15.03;AC=7;AN=29246;NFAM=7
chr7	67950234	67950253	chr7	67950367	67950386	601492	23.94	+	+	INV	LOW	601492	N	<INV>	.	.	.	SVTYPE=INV;POS=67950244;SVLEN=133;END=67950377;STRANDS=++:1,--:3;IMPRECISE;CIPOS=-10,9;CIEND=-10,9;CIPOS95=-3,3;CIEND95=-3,3;SU=4;PE=3;SR=1;ALG=PROD;AF=6.839e-05;NSAMP=2;MSQ=11.33;AC=2;AN=29246;NFAM=2	.
chr7	67953494	67953503	chr7	67953874	67953884	398151	788.64	+	-	BND	LOW	398151_1	N	N[chr7:67953881[	398151_2	N	]chr7:67953499]N	SVTYPE=BND;POS=67953499;STRANDS=+-:71;CIPOS=-5,4;CIEND=-6,4;CIPOS95=0,0;CIEND95=0,0;MATEID=398151_2;EVENT=398151;SU=71;PE=0;SR=71;ALG=PROD;AF=0.0003761;NSAMP=11;MSQ=19.6;RECLASSIFIED;AC=11;AN=29246;NFAM=11	SVTYPE=BND;POS=67953881;STRANDS=+-:71;CIPOS=-6,4;CIEND=-5,4;CIPOS95=0,0;CIEND95=0,0;MATEID=398151_1;EVENT=398151;SECONDARY;SU=71;PE=0;SR=71;ALG=PROD;AF=0.0003761;NSAMP=11;MSQ=19.6;RECLASSIFIED;AC=11;AN=29246;NFAM=11
chr7	67959944	67960003	chr7	67960001	67960060	398152	3123.44	+	-	BND	LOW	398152_1	N	N[chr7:67960032[	398152_2	N	]chr7:67959974]N	SVTYPE=BND;POS=67959974;STRANDS=+-:46;CIPOS=-30,29;CIEND=-30,29;CIPOS95=0,0;CIEND95=0,0;MATEID=398152_2;EVENT=398152;SU=46;PE=0;SR=46;ALG=PROD;AF=0.0002052;NSAMP=6;MSQ=178.35;RECLASSIFIED;AC=6;AN=29246;NFAM=6	SVTYPE=BND;POS=67960032;STRANDS=+-:46;CIPOS=-30,29;CIEND=-30,29;CIPOS95=0,0;CIEND95=0,0;MATEID=398152_1;EVENT=398152;SECONDARY;SU=46;PE=0;SR=46;ALG=PROD;AF=0.0002052;NSAMP=6;MSQ=178.35;RECLASSIFIED;AC=6;AN=29246;NFAM=6
chr7	67967764	67967775	chr7	67968679	67968690	528564	56.13	-	+	BND	LOW	528564_1	N	]chr7:67968685]N	528564_2	N	N[chr7:67967771[	SVTYPE=BND;POS=67967771;STRANDS=-+:6;CIPOS=-6,5;CIEND=-6,5;CIPOS95=0,0;CIEND95=0,0;MATEID=528564_2;EVENT=528564;SU=6;PE=0;SR=6;ALG=PROD;AF=3.419e-05;NSAMP=1;MSQ=55.1;RECLASSIFIED;AC=1;AN=29246;NFAM=1	SVTYPE=BND;POS=67968685;STRANDS=-+:6;CIPOS=-6,5;CIEND=-6,5;CIPOS95=0,0;CIEND95=0,0;MATEID=528564_1;EVENT=528564;SECONDARY;SU=6;PE=0;SR=6;ALG=PROD;AF=3.419e-05;NSAMP=1;MSQ=55.1;RECLASSIFIED;AC=1;AN=29246;NFAM=1
chr7	67968878	67968889	chr7	67969016	67969027	398154	161.62	+	-	DEL	PASS	398154	N	<DEL>	.	.	.	SVTYPE=DEL;POS=67968884;SVLEN=-138;END=67969022;STRANDS=+-:6;CIPOS=-6,5;CIEND=-6,5;CIPOS95=0,0;CIEND95=0,0;SU=6;PE=0;SR=6;ALG=PROD;AF=6.839e-05;NSAMP=2;MSQ=80.81;AC=2;AN=29246;NFAM=1	.
chr7	67973578	67973629	chr7	67973880	67973931	398155	107.67	+	-	BND	LOW	398155_1	N	N[chr7:67973907[	398155_2	N	]chr7:67973604]N	SVTYPE=BND;POS=67973604;STRANDS=+-:10;CIPOS=-26,25;CIEND=-26,25;CIPOS95=0,0;CIEND95=0,0;MATEID=398155_2;EVENT=398155;SU=10;PE=0;SR=10;ALG=PROD;AF=0.000171;NSAMP=5;MSQ=17.65;RECLASSIFIED;AC=5;AN=29246;NFAM=5	SVTYPE=BND;POS=67973907;STRANDS=+-:10;CIPOS=-26,25;CIEND=-26,25;CIPOS95=0,0;CIEND95=0,0;MATEID=398155_1;EVENT=398155;SECONDARY;SU=10;PE=0;SR=10;ALG=PROD;AF=0.000171;NSAMP=5;MSQ=17.65;RECLASSIFIED;AC=5;AN=29246;NFAM=5
chr7	67978020	67978036	chr7	67978545	67978556	528565	25885.7	-	+	BND	LOW	528565_1	N	]chr7:67978550]N	528565_2	N	N[chr7:67978030[	SVTYPE=BND;POS=67978030;STRANDS=-+:14;IMPRECISE;CIPOS=-9,7;CIEND=-5,6;CIPOS95=-2,1;CIEND95=0,0;MATEID=528565_2;EVENT=528565;SU=14;PE=9;SR=5;ALG=PROD;AF=0.03826;NSAMP=1115;MSQ=11.08;RECLASSIFIED;AC=1119;AN=29246;NFAM=1098	SVTYPE=BND;POS=67978550;STRANDS=-+:14;IMPRECISE;CIPOS=-5,6;CIEND=-9,7;CIPOS95=0,0;CIEND95=-2,1;MATEID=528565_1;EVENT=528565;SECONDARY;SU=14;PE=9;SR=5;ALG=PROD;AF=0.03826;NSAMP=1115;MSQ=11.08;RECLASSIFIED;AC=1119;AN=29246;NFAM=1098
chr7	67989646	67990234	chr7	115396701	115397139	601493	4560.39	+	+	INV	LOW	601493	N	<INV>	.	.	.	SVTYPE=INV;POS=67989695;SVLEN=47407055;END=115396750;STRANDS=++:8,--:1103;CIPOS=-49,539;CIEND=-49,389;CIPOS95=0,0;CIEND95=0,0;SU=1111;PE=8;SR=1103;ALG=SUM;AF=0.005437;NSAMP=159;MSQ=22.07;AC=159;AN=29246;NFAM=159	.
chr7	67989665	67989722	chr14	42811359	42811416	103299	52657.9	-	-	BND	LOW	103299_1	N	[chr14:42811389[N	103299_2	N	[chr7:67989695[N	SVTYPE=BND;POS=67989695;STRANDS=--:12;CIPOS=-29,28;CIEND=-29,28;CIPOS95=0,0;CIEND95=0,0;MATEID=103299_2;EVENT=103299;SU=12;PE=0;SR=12;ALG=PROD;AF=0.04777;NSAMP=1397;MSQ=26.61;AC=1397;AN=29246;NFAM=1382	SVTYPE=BND;POS=42811389;STRANDS=--:12;CIPOS=-29,28;CIEND=-29,28;CIPOS95=0,0;CIEND95=0,0;MATEID=103299_1;EVENT=103299;SECONDARY;SU=12;PE=0;SR=12;ALG=PROD;AF=0.04777;NSAMP=1397;MSQ=26.61;AC=1397;AN=29246;NFAM=1382
chr7	67989699	67989738	chr7	115396786	115396845	601494	187468.0	+	+	BND	LOW	601494_1	N	N]chr7:115396816]	601494_2	N	N]chr7:67989710]	SVTYPE=BND;POS=67989710;STRANDS=++:37;IMPRECISE;CIPOS=-11,28;CIEND=-30,29;CIPOS95=-6,6;CIEND95=-2,2;MATEID=601494_2;EVENT=601494;SU=37;PE=36;SR=1;ALG=PROD;AF=0.1093;NSAMP=3190;MSQ=38.02;AC=3197;AN=29246;NFAM=3104	SVTYPE=BND;POS=115396816;STRANDS=++:37;IMPRECISE;CIPOS=-30,29;CIEND=-11,28;CIPOS95=-2,2;CIEND95=-6,6;MATEID=601494_1;EVENT=601494;SECONDARY;SU=37;PE=36;SR=1;ALG=PROD;AF=0.1093;NSAMP=3190;MSQ=38.02;AC=3197;AN=29246;NFAM=3104
chr7	67991428	67991485	chr7	67991769	67991826	398156	128.27	+	-	BND	LOW	398156_1	N	N[chr7:67991799[	398156_2	N	]chr7:67991457]N	SVTYPE=BND;POS=67991457;STRANDS=+-:9;CIPOS=-29,28;CIEND=-29,28;CIPOS95=0,0;CIEND95=0,0;MATEID=398156_2;EVENT=398156;SU=9;PE=0;SR=9;ALG=PROD;AF=0.000171;NSAMP=5;MSQ=16.54;RECLASSIFIED;AC=5;AN=29246;NFAM=5	SVTYPE=BND;POS=67991799;STRANDS=+-:9;CIPOS=-29,28;CIEND=-29,28;CIPOS95=0,0;CIEND95=0,0;MATEID=398156_1;EVENT=398156;SECONDARY;SU=9;PE=0;SR=9;ALG=PROD;AF=0.000171;NSAMP=5;MSQ=16.54;RECLASSIFIED;AC=5;AN=29246;NFAM=5
chr7	67993847	67993906	chr7	67997261	67997306	398158	1058.04	+	-	DEL	PASS	398158	N	<DEL>	.	.	.	SVTYPE=DEL;POS=67993877;SVLEN=-3408;END=67997285;STRANDS=+-:44;CIPOS=-30,29;CIEND=-24,21;CIPOS95=0,0;CIEND95=0,0;SU=44;PE=28;SR=16;ALG=PROD;AF=6.839e-05;NSAMP=2;MSQ=529.02;AC=2;AN=29246;NFAM=2	.
chr7	67996909	67997643	chr13	95244211	95244653	103113	677.67	-	-	BND	LOW	103113_1	N	[chr13:95244645[N	103113_2	N	[chr7:67997635[N	SVTYPE=BND;POS=67997635;STRANDS=--:4;IMPRECISE;CIPOS=-725,9;CIEND=-433,9;CIPOS95=-139,0;CIEND95=-107,3;MATEID=103113_2;EVENT=103113;SU=4;PE=4;SR=0;ALG=PROD;AF=0.0006497;NSAMP=19;MSQ=27.91;AC=19;AN=29246;NFAM=19	SVTYPE=BND;POS=95244645;STRANDS=--:4;IMPRECISE;CIPOS=-433,9;CIEND=-725,9;CIPOS95=-107,3;CIEND95=-139,0;MATEID=103113_1;EVENT=103113;SECONDARY;SU=4;PE=4;SR=0;ALG=PROD;AF=0.0006497;NSAMP=19;MSQ=27.91;AC=19;AN=29246;NFAM=19
chr7	67997582	67997675	chr8	103118188	103118287	106976	74.52	-	-	BND	LOW	106976_1	N	[chr8:103118239[N	106976_2	N	[chr7:67997633[N	SVTYPE=BND;POS=67997633;STRANDS=--:10;IMPRECISE;CIPOS=-50,43;CIEND=-50,49;CIPOS95=-6,6;CIEND95=-1,1;MATEID=106976_2;EVENT=106976;SU=10;PE=8;SR=2;ALG=PROD;AF=0.0001026;NSAMP=3;MSQ=12.58;AC=3;AN=29246;NFAM=3	SVTYPE=BND;POS=103118239;STRANDS=--:10;IMPRECISE;CIPOS=-50,49;CIEND=-50,43;CIPOS95=-1,1;CIEND95=-6,6;MATEID=106976_1;EVENT=106976;SECONDARY;SU=10;PE=8;SR=2;ALG=PROD;AF=0.0001026;NSAMP=3;MSQ=12.58;AC=3;AN=29246;NFAM=3
chr7	67997716	67998306	chr8	103118189	103118650	106975	599.36	+	+	BND	LOW	106975_1	N	N]chr8:103118239]	106975_2	N	N]chr7:67997742]	SVTYPE=BND;POS=67997742;STRANDS=++:14;IMPRECISE;CIPOS=-26,564;CIEND=-50,411;CIPOS95=-26,133;CIEND95=-47,47;MATEID=106975_2;EVENT=106975;SU=14;PE=14;SR=0;ALG=PROD;AF=0.001026;NSAMP=30;MSQ=16.42;AC=30;AN=29246;NFAM=30	SVTYPE=BND;POS=103118239;STRANDS=++:14;IMPRECISE;CIPOS=-50,411;CIEND=-26,564;CIPOS95=-47,47;CIEND95=-26,133;MATEID=106975_1;EVENT=106975;SECONDARY;SU=14;PE=14;SR=0;ALG=PROD;AF=0.001026;NSAMP=30;MSQ=16.42;AC=30;AN=29246;NFAM=30
chr7	68009158	68009162	chr7	68009877	68009895	601495	332.26	-	-	BND	PASS	601495_1	N	[chr7:68009888[N	601495_2	N	[chr7:68009162[N	SVTYPE=BND;POS=68009162;STRANDS=--:24;CIPOS=-3,1;CIEND=-10,8;CIPOS95=0,0;CIEND95=0,0;MATEID=601495_2;EVENT=601495;SU=24;PE=13;SR=11;ALG=PROD;AF=3.419e-05;NSAMP=1;MSQ=332.26;AC=1;AN=29246;NFAM=1	SVTYPE=BND;POS=68009888;STRANDS=--:24;CIPOS=-10,8;CIEND=-3,1;CIPOS95=0,0;CIEND95=0,0;MATEID=601495_1;EVENT=601495;SECONDARY;SU=24;PE=13;SR=11;ALG=PROD;AF=3.419e-05;NSAMP=1;MSQ=332.26;AC=1;AN=29246;NFAM=1
chr7	68009601	68009613	chr7	68009868	68009887	601496	269.51	+	+	BND	PASS	601496_1	N	N]chr7:68009878]	601496_2	N	N]chr7:68009611]	SVTYPE=BND;POS=68009611;STRANDS=++:8;IMPRECISE;CIPOS=-10,2;CIEND=-10,9;CIPOS95=-1,0;CIEND95=0,0;MATEID=601496_2;EVENT=601496;SU=8;PE=4;SR=4;ALG=PROD;AF=3.419e-05;NSAMP=1;MSQ=269.51;AC=1;AN=29246;NFAM=1	SVTYPE=BND;POS=68009878;STRANDS=++:8;IMPRECISE;CIPOS=-10,9;CIEND=-10,2;CIPOS95=0,0;CIEND95=-1,0;MATEID=601496_1;EVENT=601496;SECONDARY;SU=8;PE=4;SR=4;ALG=PROD;AF=3.419e-05;NSAMP=1;MSQ=269.51;AC=1;AN=29246;NFAM=1
chr7	68016249	68016266	chr7	68016538	68016555	398160	66.03	+	-	BND	LOW	398160_1	N	N[chr7:68016556[	398160_2	N	]chr7:68016258]N	SVTYPE=BND;POS=68016258;STRANDS=+-:24;CIPOS=-9,8;CIEND=-17,0;CIPOS95=0,0;CIEND95=0,0;MATEID=398160_2;EVENT=398160;SU=24;PE=0;SR=24;ALG=PROD;AF=6.839e-05;NSAMP=2;MSQ=23.83;RETAINED;RECLASSIFIED;AC=2;AN=29246;NFAM=2	SVTYPE=BND;POS=68016556;STRANDS=+-:24;CIPOS=-17,0;CIEND=-9,8;CIPOS95=0,0;CIEND95=0,0;MATEID=398160_1;EVENT=398160;SECONDARY;SU=24;PE=0;SR=24;ALG=PROD;AF=6.839e-05;NSAMP=2;MSQ=23.83;RETAINED;RECLASSIFIED;AC=2;AN=29246;NFAM=2
chr7	68019757	68019773	chr7	68040298	68040316	398162	224.55	+	-	DEL	PASS	398162	N	<DEL>	.	.	.	SVTYPE=DEL;POS=68019764;SVLEN=-20544;END=68040308;STRANDS=+-:11;IMPRECISE;CIPOS=-7,9;CIEND=-10,8;CIPOS95=-1,1;CIEND95=-1,0;SU=11;PE=9;SR=2;ALG=PROD;AF=3.419e-05;NSAMP=1;MSQ=224.55;AC=1;AN=29246;NFAM=1	.
chr7	68028313	68029156	chr14	98359268	98360058	103590	339.97	-	+	BND	LOW	103590_1	N	]chr14:98359360]N	103590_2	N	N[chr7:68029095[	SVTYPE=BND;POS=68029095;STRANDS=-+:26;IMPRECISE;CIPOS=-781,62;CIEND=-92,698;CIPOS95=-142,62;CIEND95=-92,126;MATEID=103590_2;EVENT=103590;SU=26;PE=26;SR=0;ALG=SUM;AF=0.0002393;NSAMP=7;MSQ=40.86;AC=7;AN=29246;NFAM=7	SVTYPE=BND;POS=98359360;STRANDS=-+:26;IMPRECISE;CIPOS=-92,698;CIEND=-781,62;CIPOS95=-92,126;CIEND95=-142,62;MATEID=103590_1;EVENT=103590;SECONDARY;SU=26;PE=26;SR=0;ALG=SUM;AF=0.0002393;NSAMP=7;MSQ=40.86;AC=7;AN=29246;NFAM=7
chr7	68028387	68029129	chr15	95080428	95080900	104004	121742.0	-	+	BND	LOW	104004_1	N	]chr15:95080438]N	104004_2	N	N[chr7:68029121[	SVTYPE=BND;POS=68029121;STRANDS=-+:6;IMPRECISE;CIPOS=-733,9;CIEND=-10,462;CIPOS95=-216,0;CIEND95=-1,113;MATEID=104004_2;EVENT=104004;SU=6;PE=6;SR=0;ALG=PROD;AF=0.05755;NSAMP=1669;MSQ=40.99;AC=1683;AN=29246;NFAM=1605	SVTYPE=BND;POS=95080438;STRANDS=-+:6;IMPRECISE;CIPOS=-10,462;CIEND=-733,9;CIPOS95=-1,113;CIEND95=-216,0;MATEID=104004_1;EVENT=104004;SECONDARY;SU=6;PE=6;SR=0;ALG=PROD;AF=0.05755;NSAMP=1669;MSQ=40.99;AC=1683;AN=29246;NFAM=1605
chr7	68028897	68029136	chrX	69261156	69261660	108204	325.65	-	-	BND	LOW	108204_1	N	[chrX:69261632[N	108204_2	N	[chr7:68029108[N	SVTYPE=BND;POS=68029108;STRANDS=--:4;IMPRECISE;CIPOS=-210,29;CIEND=-475,29;CIPOS95=-116,29;CIEND95=-120,29;MATEID=108204_2;EVENT=108204;SU=4;PE=4;SR=0;ALG=PROD;AF=0.0005471;NSAMP=16;MSQ=14.2;AC=16;AN=29246;NFAM=16	SVTYPE=BND;POS=69261632;STRANDS=--:4;IMPRECISE;CIPOS=-475,29;CIEND=-210,29;CIPOS95=-120,29;CIEND95=-116,29;MATEID=108204_1;EVENT=108204;SECONDARY;SU=4;PE=4;SR=0;ALG=PROD;AF=0.0005471;NSAMP=16;MSQ=14.2;AC=16;AN=29246;NFAM=16
chr7	68029039	68029522	chr21	41086243	41086891	106214	64.12	+	+	BND	LOW	106214_1	N	N]chr21:41086291]	106214_2	N	N]chr7:68029089]	SVTYPE=BND;POS=68029089;STRANDS=++:4;IMPRECISE;CIPOS=-50,433;CIEND=-48,600;CIPOS95=-50,125;CIEND95=-48,204;MATEID=106214_2;EVENT=106214;SU=4;PE=4;SR=0;ALG=PROD;AF=6.839e-05;NSAMP=2;MSQ=31.34;AC=2;AN=29246;NFAM=2	SVTYPE=BND;POS=41086291;STRANDS=++:4;IMPRECISE;CIPOS=-48,600;CIEND=-50,433;CIPOS95=-48,204;CIEND95=-50,125;MATEID=106214_1;EVENT=106214;SECONDARY;SU=4;PE=4;SR=0;ALG=PROD;AF=6.839e-05;NSAMP=2;MSQ=31.34;AC=2;AN=29246;NFAM=2
chr7	68029101	68029592	chr14	20951986	20952554	103194	59.48	+	+	BND	LOW	103194_1	N	N]chr14:20951996]	103194_2	N	N]chr7:68029111]	SVTYPE=BND;POS=68029111;STRANDS=++:4;IMPRECISE;CIPOS=-10,481;CIEND=-10,558;CIPOS95=-1,153;CIEND95=-1,200;MATEID=103194_2;EVENT=103194;SU=4;PE=4;SR=0;ALG=PROD;AF=0.000171;NSAMP=5;MSQ=10.34;AC=5;AN=29246;NFAM=5	SVTYPE=BND;POS=20951996;STRANDS=++:4;IMPRECISE;CIPOS=-10,558;CIEND=-10,481;CIPOS95=-1,200;CIEND95=-1,153;MATEID=103194_1;EVENT=103194;SECONDARY;SU=4;PE=4;SR=0;ALG=PROD;AF=0.000171;NSAMP=5;MSQ=10.34;AC=5;AN=29246;NFAM=5
chr7	68029209	68029260	chr13	75014728	75014779	103016	1588.81	-	+	BND	LOW	103016_1	N	]chr13:75014754]N	103016_2	N	N[chr7:68029236[	SVTYPE=BND;POS=68029236;STRANDS=-+:10;CIPOS=-26,25;CIEND=-26,25;CIPOS95=0,0;CIEND95=0,0;MATEID=103016_2;EVENT=103016;SU=10;PE=0;SR=10;ALG=PROD;AF=0.001778;NSAMP=52;MSQ=20.74;AC=52;AN=29246;NFAM=52	SVTYPE=BND;POS=75014754;STRANDS=-+:10;CIPOS=-26,25;CIEND=-26,25;CIPOS95=0,0;CIEND95=0,0;MATEID=103016_1;EVENT=103016;SECONDARY;SU=10;PE=0;SR=10;ALG=PROD;AF=0.001778;NSAMP=52;MSQ=20.74;AC=52;AN=29246;NFAM=52
chr7	68029224	68029628	chr14	98359113	98359496	103591	196.82	+	-	BND	LOW	103591_1	N	N[chr14:98359448[	103591_2	N	]chr7:68029274]N	SVTYPE=BND;POS=68029274;STRANDS=+-:9;IMPRECISE;CIPOS=-50,354;CIEND=-334,49;CIPOS95=-50,108;CIEND95=-74,49;MATEID=103591_2;EVENT=103591;SU=9;PE=9;SR=0;ALG=PROD;AF=6.839e-05;NSAMP=2;MSQ=96.74;AC=2;AN=29246;NFAM=2	SVTYPE=BND;POS=98359448;STRANDS=+-:9;IMPRECISE;CIPOS=-334,49;CIEND=-50,354;CIPOS95=-74,49;CIEND95=-50,108;MATEID=103591_1;EVENT=103591;SECONDARY;SU=9;PE=9;SR=0;ALG=PROD;AF=6.839e-05;NSAMP=2;MSQ=96.74;AC=2;AN=29246;NFAM=2
chr7	68039989	68040008	chr7	68041981	68041999	398163	704.48	+	-	DEL	PASS	398163	N	<DEL>	.	.	.	SVTYPE=DEL;POS=68039999;SVLEN=-1992;END=68041991;STRANDS=+-:30;CIPOS=-10,9;CIEND=-10,8;CIPOS95=0,0;CIEND95=0,0;SU=30;PE=15;SR=15;ALG=PROD;AF=3.419e-05;NSAMP=1;MSQ=704.48;AC=1;AN=29246;NFAM=1	.
chr7	68049475	68049692	chr7	68051311	68051560	398165	458.24	+	-	DEL	PASS	398165	N	<DEL>	.	.	.	SVTYPE=DEL;POS=68049505;SVLEN=-2026;END=68051531;STRANDS=+-:28;IMPRECISE;CIPOS=-30,187;CIEND=-220,29;CIPOS95=-18,18;CIEND95=-23,23;SU=28;PE=28;SR=0;ALG=PROD;AF=6.839e-05;NSAMP=2;MSQ=155.7;AC=2;AN=29246;NFAM=2	.
chr7	68064927	68064940	chr7	68067206	68067217	398166	4239.89	+	-	DEL	PASS	398166	N	<DEL>	.	.	.	SVTYPE=DEL;POS=68064933;SVLEN=-2279;END=68067212;STRANDS=+-:174;CIPOS=-6,7;CIEND=-6,5;CIPOS95=0,0;CIEND95=0,0;SU=174;PE=113;SR=61;ALG=PROD;AF=0.0002393;NSAMP=7;MSQ=483.28;AC=7;AN=29246;NFAM=6	.
chr7	68067280	68067888	chr16	89843419	89843789	104541	2108.37	+	-	BND	LOW	104541_1	N	N[chr16:89843761[	104541_2	N	]chr7:68067309]N	SVTYPE=BND;POS=68067309;STRANDS=+-:8;IMPRECISE;CIPOS=-29,579;CIEND=-341,29;CIPOS95=-29,158;CIEND95=-53,29;MATEID=104541_2;EVENT=104541;SU=8;PE=8;SR=0;ALG=PROD;AF=0.002564;NSAMP=75;MSQ=21.14;AC=75;AN=29246;NFAM=75	SVTYPE=BND;POS=89843761;STRANDS=+-:8;IMPRECISE;CIPOS=-341,29;CIEND=-29,579;CIPOS95=-53,29;CIEND95=-29,158;MATEID=104541_1;EVENT=104541;SECONDARY;SU=8;PE=8;SR=0;ALG=PROD;AF=0.002564;NSAMP=75;MSQ=21.14;AC=75;AN=29246;NFAM=75
chr7	68069370	68069713	chr7	68081451	68081885	528567	85.76	-	+	DUP	PASS	528567	N	<DUP>	.	.	.	SVTYPE=DUP;POS=68069704;SVLEN=11757;END=68081461;STRANDS=-+:9;IMPRECISE;CIPOS=-334,9;CIEND=-10,424;CIPOS95=-73,2;CIEND95=-2,135;SU=9;PE=9;SR=0;ALG=PROD;AF=3.419e-05;NSAMP=1;MSQ=84.85;AC=1;AN=29246;NFAM=1	.
chr7	68082355	68082720	chr7	68083479	68083847	528570	21333.7	-	+	BND	LOW	528570_1	N	]chr7:68083489]N	528570_2	N	N[chr7:68082712[	SVTYPE=BND;POS=68082712;STRANDS=-+:8;IMPRECISE;CIPOS=-356,9;CIEND=-10,358;CIPOS95=-63,2;CIEND95=-3,55;MATEID=528570_2;EVENT=528570;SU=8;PE=8;SR=0;ALG=PROD;AF=0.02178;NSAMP=637;MSQ=18.97;RETAINED;RECLASSIFIED;AC=637;AN=29246;NFAM=632	SVTYPE=BND;POS=68083489;STRANDS=-+:8;IMPRECISE;CIPOS=-10,358;CIEND=-356,9;CIPOS95=-3,55;CIEND95=-63,2;MATEID=528570_1;EVENT=528570;SECONDARY;SU=8;PE=8;SR=0;ALG=PROD;AF=0.02178;NSAMP=637;MSQ=18.97;RETAINED;RECLASSIFIED;AC=637;AN=29246;NFAM=632
chr7	68082894	68082951	chr7	68083297	68083354	398169	5295.21	+	-	BND	LOW	398169_1	N	N[chr7:68083327[	398169_2	N	]chr7:68082923]N	SVTYPE=BND;POS=68082923;STRANDS=+-:4;CIPOS=-29,28;CIEND=-29,28;CIPOS95=0,0;CIEND95=0,0;MATEID=398169_2;EVENT=398169;SU=4;PE=0;SR=4;ALG=PROD;AF=0.001197;NSAMP=35;MSQ=39.73;RETAINED;RECLASSIFIED;AC=35;AN=29246;NFAM=35	SVTYPE=BND;POS=68083327;STRANDS=+-:4;CIPOS=-29,28;CIEND=-29,28;CIPOS95=0,0;CIEND95=0,0;MATEID=398169_1;EVENT=398169;SECONDARY;SU=4;PE=0;SR=4;ALG=PROD;AF=0.001197;NSAMP=35;MSQ=39.73;RETAINED;RECLASSIFIED;AC=35;AN=29246;NFAM=35
chr7	68084466	68084474	chr7	68084920	68084931	398171	407.28	+	-	BND	LOW	398171_1	N	N[chr7:68084927[	398171_2	N	]chr7:68084470]N	SVTYPE=BND;POS=68084470;STRANDS=+-:70;CIPOS=-4,4;CIEND=-6,5;CIPOS95=0,0;CIEND95=0,0;MATEID=398171_2;EVENT=398171;SU=70;PE=0;SR=70;ALG=PROD;AF=0.0002052;NSAMP=6;MSQ=21.23;RECLASSIFIED;AC=6;AN=29246;NFAM=6	SVTYPE=BND;POS=68084927;STRANDS=+-:70;CIPOS=-6,5;CIEND=-4,4;CIPOS95=0,0;CIEND95=0,0;MATEID=398171_1;EVENT=398171;SECONDARY;SU=70;PE=0;SR=70;ALG=PROD;AF=0.0002052;NSAMP=6;MSQ=21.23;RECLASSIFIED;AC=6;AN=29246;NFAM=6
chr7	68087852	68087871	chr8	56002594	56002613	106728	48.55	-	-	BND	LOW	106728_1	N	[chr8:56002605[N	106728_2	N	[chr7:68087863[N	SVTYPE=BND;POS=68087863;STRANDS=--:5;CIPOS=-10,9;CIEND=-10,9;CIPOS95=0,0;CIEND95=0,0;MATEID=106728_2;EVENT=106728;SU=5;PE=0;SR=5;ALG=PROD;AF=0.0001368;NSAMP=4;MSQ=7;AC=4;AN=29246;NFAM=4	SVTYPE=BND;POS=56002605;STRANDS=--:5;CIPOS=-10,9;CIEND=-10,9;CIPOS95=0,0;CIEND95=0,0;MATEID=106728_1;EVENT=106728;SECONDARY;SU=5;PE=0;SR=5;ALG=PROD;AF=0.0001368;NSAMP=4;MSQ=7;AC=4;AN=29246;NFAM=4
chr7	68088023	68088032	chr7	68090940	68090948	601499	1516.65	+	+	BND	LOW	601499_1	N	N]chr7:68090944]	601499_2	N	N]chr7:68088028]	SVTYPE=BND;POS=68088028;STRANDS=++:120;CIPOS=-5,4;CIEND=-4,4;CIPOS95=0,0;CIEND95=0,0;MATEID=601499_2;EVENT=601499;SU=120;PE=45;SR=75;ALG=PROD;AF=0.0003077;NSAMP=9;MSQ=154.57;AC=9;AN=29246;NFAM=9	SVTYPE=BND;POS=68090944;STRANDS=++:120;CIPOS=-4,4;CIEND=-5,4;CIPOS95=0,0;CIEND95=0,0;MATEID=601499_1;EVENT=601499;SECONDARY;SU=120;PE=45;SR=75;ALG=PROD;AF=0.0003077;NSAMP=9;MSQ=154.57;AC=9;AN=29246;NFAM=9
chr7	68088517	68088527	chr7	68090837	68090842	601500	1795.68	-	-	BND	LOW	601500_1	N	[chr7:68090842[N	601500_2	N	[chr7:68088524[N	SVTYPE=BND;POS=68088524;STRANDS=--:135;CIPOS=-6,4;CIEND=-4,1;CIPOS95=0,0;CIEND95=0,0;MATEID=601500_2;EVENT=601500;SU=135;PE=64;SR=71;ALG=PROD;AF=0.0003419;NSAMP=10;MSQ=155.03;AC=10;AN=29246;NFAM=10	SVTYPE=BND;POS=68090842;STRANDS=--:135;CIPOS=-4,1;CIEND=-6,4;CIPOS95=0,0;CIEND95=0,0;MATEID=601500_1;EVENT=601500;SECONDARY;SU=135;PE=64;SR=71;ALG=PROD;AF=0.0003419;NSAMP=10;MSQ=155.03;AC=10;AN=29246;NFAM=10
chr7	68094700	68094717	chr7	99187547	99187565	601501	9.36	-	-	BND	LOW	601501_1	N	[chr7:99187558[N	601501_2	N	[chr7:68094710[N	SVTYPE=BND;POS=68094710;STRANDS=--:4;IMPRECISE;CIPOS=-9,8;CIEND=-10,8;CIPOS95=0,0;CIEND95=-1,0;MATEID=601501_2;EVENT=601501;SU=4;PE=0;SR=4;ALG=PROD;AF=3.419e-05;NSAMP=1;MSQ=9.36;AC=1;AN=29246;NFAM=1	SVTYPE=BND;POS=99187558;STRANDS=--:4;IMPRECISE;CIPOS=-10,8;CIEND=-9,8;CIPOS95=-1,0;CIEND95=0,0;MATEID=601501_1;EVENT=601501;SECONDARY;SU=4;PE=0;SR=4;ALG=PROD;AF=3.419e-05;NSAMP=1;MSQ=9.36;AC=1;AN=29246;NFAM=1
chr7	68096469	68096476	chr7	68112173	68112182	398172	461.45	+	-	DEL	PASS	398172	N	<DEL>	.	.	.	SVTYPE=DEL;POS=68096472;SVLEN=-15707;END=68112179;STRANDS=+-:20;CIPOS=-3,4;CIEND=-6,3;CIPOS95=0,0;CIEND95=0,0;SU=20;PE=14;SR=6;ALG=PROD;AF=3.419e-05;NSAMP=1;MSQ=461.45;AC=1;AN=29246;NFAM=1	.
chr7	68096574	68096856	chr7	68097709	68097955	398173	164.62	+	-	DEL	PASS	398173	N	<DEL>	.	.	.	SVTYPE=DEL;POS=68096584;SVLEN=-1362;END=68097946;STRANDS=+-:12;IMPRECISE;CIPOS=-10,272;CIEND=-237,9;CIPOS95=-2,59;CIEND95=-53,2;SU=12;PE=12;SR=0;ALG=PROD;AF=3.419e-05;NSAMP=1;MSQ=164.62;AC=1;AN=29246;NFAM=1	.
chr7	68109459	68109465	chr7	68117024	68117043	528571	122.75	-	+	DUP	PASS	528571	N	<DUP>	.	.	.	SVTYPE=DUP;POS=68109463;SVLEN=7571;END=68117034;STRANDS=-+:13;CIPOS=-4,2;CIEND=-10,9;CIPOS95=0,0;CIEND95=0,0;SU=13;PE=5;SR=8;ALG=PROD;AF=3.419e-05;NSAMP=1;MSQ=122.05;AC=1;AN=29246;NFAM=1	.
chr7	68110450	68110481	chr11	50202022	50202212	101661	11293.8	-	+	BND	LOW	101661_1	N	]chr11:50202033]N	101661_2	N	N[chr7:68110473[	SVTYPE=BND;POS=68110473;STRANDS=-+:1164;IMPRECISE;CIPOS=-22,9;CIEND=-11,179;CIPOS95=-1,1;CIEND95=-4,4;MATEID=101661_2;EVENT=101661;SU=1164;PE=1164;SR=0;ALG=PROD;AF=0.006736;NSAMP=197;MSQ=45.95;AC=197;AN=29246;NFAM=195	SVTYPE=BND;POS=50202033;STRANDS=-+:1164;IMPRECISE;CIPOS=-11,179;CIEND=-22,9;CIPOS95=-4,4;CIEND95=-1,1;MATEID=101661_1;EVENT=101661;SECONDARY;SU=1164;PE=1164;SR=0;ALG=PROD;AF=0.006736;NSAMP=197;MSQ=45.95;AC=197;AN=29246;NFAM=195
chr7	68110461	68110489	chr11	50201782	50201809	101660	13026.4	+	-	BND	LOW	101660_1	N	N[chr11:50201792[	101660_2	N	]chr7:68110467]N	SVTYPE=BND;POS=68110467;STRANDS=+-:1368;IMPRECISE;CIPOS=-6,22;CIEND=-9,18;CIPOS95=-1,1;CIEND95=-4,4;MATEID=101660_2;EVENT=101660;SU=1368;PE=1365;SR=3;ALG=PROD;AF=0.007864;NSAMP=230;MSQ=49.57;AC=230;AN=29246;NFAM=228	SVTYPE=BND;POS=50201792;STRANDS=+-:1368;IMPRECISE;CIPOS=-9,18;CIEND=-6,22;CIPOS95=-4,4;CIEND95=-1,1;MATEID=101660_1;EVENT=101660;SECONDARY;SU=1368;PE=1365;SR=3;ALG=PROD;AF=0.007864;NSAMP=230;MSQ=49.57;AC=230;AN=29246;NFAM=228
chr7	68114992	68115000	chr7	68117019	68117026	398175	470.53	+	-	DEL	PASS	398175	N	<DEL>	.	.	.	SVTYPE=DEL;POS=68114997;SVLEN=-2027;END=68117024;STRANDS=+-:21;CIPOS=-5,3;CIEND=-5,2;CIPOS95=0,0;CIEND95=0,0;SU=21;PE=13;SR=8;ALG=PROD;AF=3.419e-05;NSAMP=1;MSQ=470.53;AC=1;AN=29246;NFAM=1	.
chr7	68135022	68135022	chr7	68135091	68135091	398176	71877.2	+	-	BND	LOW	398176_1	N	N[chr7:68135092[	398176_2	N	]chr7:68135022]N	SVTYPE=BND;POS=68135022;STRANDS=+-:2397;CIPOS=0,0;CIEND=0,0;CIPOS95=0,0;CIEND95=0,0;MATEID=398176_2;EVENT=398176;SU=2397;PE=14;SR=2383;ALG=PROD;AF=0.009129;NSAMP=254;MSQ=228.69;RECLASSIFIED;AC=267;AN=29246;NFAM=249	SVTYPE=BND;POS=68135092;STRANDS=+-:2397;CIPOS=0,0;CIEND=0,0;CIPOS95=0,0;CIEND95=0,0;MATEID=398176_1;EVENT=398176;SECONDARY;SU=2397;PE=14;SR=2383;ALG=PROD;AF=0.009129;NSAMP=254;MSQ=228.69;RECLASSIFIED;AC=267;AN=29246;NFAM=249
chr7	68136217	68136234	chr7	68136564	68136581	398177	474.5	+	-	BND	LOW	398177_1	N	N[chr7:68136574[	398177_2	N	]chr7:68136226]N	SVTYPE=BND;POS=68136226;STRANDS=+-:4;CIPOS=-9,8;CIEND=-9,8;CIPOS95=0,0;CIEND95=0,0;MATEID=398177_2;EVENT=398177;SU=4;PE=0;SR=4;ALG=PROD;AF=0.0003761;NSAMP=11;MSQ=14.6;RECLASSIFIED;AC=11;AN=29246;NFAM=11	SVTYPE=BND;POS=68136574;STRANDS=+-:4;CIPOS=-9,8;CIEND=-9,8;CIPOS95=0,0;CIEND95=0,0;MATEID=398177_1;EVENT=398177;SECONDARY;SU=4;PE=0;SR=4;ALG=PROD;AF=0.0003761;NSAMP=11;MSQ=14.6;RECLASSIFIED;AC=11;AN=29246;NFAM=11
chr7	68147402	68147421	chr21	10378757	10378776	106051	69.1	+	+	BND	LOW	106051_1	N	N]chr21:10378767]	106051_2	N	N]chr7:68147412]	SVTYPE=BND;POS=68147412;STRANDS=++:5;CIPOS=-10,9;CIEND=-10,9;CIPOS95=0,0;CIEND95=0,0;MATEID=106051_2;EVENT=106051;SU=5;PE=0;SR=5;ALG=PROD;AF=0.0001026;NSAMP=3;MSQ=21.88;AC=3;AN=29246;NFAM=3	SVTYPE=BND;POS=10378767;STRANDS=++:5;CIPOS=-10,9;CIEND=-10,9;CIPOS95=0,0;CIEND95=0,0;MATEID=106051_1;EVENT=106051;SECONDARY;SU=5;PE=0;SR=5;ALG=PROD;AF=0.0001026;NSAMP=3;MSQ=21.88;AC=3;AN=29246;NFAM=3
chr7	68149524	68149581	chr7	68149603	68149660	398178	830.0	+	-	BND	LOW	398178_1	N	N[chr7:68149633[	398178_2	N	]chr7:68149553]N	SVTYPE=BND;POS=68149553;STRANDS=+-:20;CIPOS=-29,28;CIEND=-29,28;CIPOS95=0,0;CIEND95=0,0;MATEID=398178_2;EVENT=398178;SU=20;PE=1;SR=19;ALG=PROD;AF=3.419e-05;NSAMP=1;MSQ=230.63;RECLASSIFIED;AC=1;AN=29246;NFAM=1	SVTYPE=BND;POS=68149633;STRANDS=+-:20;CIPOS=-29,28;CIEND=-29,28;CIPOS95=0,0;CIEND95=0,0;MATEID=398178_1;EVENT=398178;SECONDARY;SU=20;PE=1;SR=19;ALG=PROD;AF=3.419e-05;NSAMP=1;MSQ=230.63;RECLASSIFIED;AC=1;AN=29246;NFAM=1
chr7	68150620	68150622	chr7	68150711	68150713	398179	16551.4	+	-	BND	LOW	398179_1	N	N[chr7:68150713[	398179_2	N	]chr7:68150621]N	SVTYPE=BND;POS=68150621;STRANDS=+-:553;CIPOS=-1,1;CIEND=-1,1;CIPOS95=0,0;CIEND95=0,0;MATEID=398179_2;EVENT=398179;SU=553;PE=4;SR=549;ALG=PROD;AF=0.00253;NSAMP=74;MSQ=196.86;RECLASSIFIED;AC=74;AN=29246;NFAM=71	SVTYPE=BND;POS=68150713;STRANDS=+-:553;CIPOS=-1,1;CIEND=-1,1;CIPOS95=0,0;CIEND95=0,0;MATEID=398179_1;EVENT=398179;SECONDARY;SU=553;PE=4;SR=549;ALG=PROD;AF=0.00253;NSAMP=74;MSQ=196.86;RECLASSIFIED;AC=74;AN=29246;NFAM=71
chr7	68155866	68155868	chr7	68165805	68165807	528572	9584.73	-	+	BND	LOW	528572_1	N	]chr7:68165806]N	528572_2	N	N[chr7:68155869[	SVTYPE=BND;POS=68155869;STRANDS=-+:1054;CIPOS=-2,0;CIEND=-1,1;CIPOS95=0,0;CIEND95=0,0;MATEID=528572_2;EVENT=528572;SU=1054;PE=673;SR=381;ALG=PROD;AF=0.001368;NSAMP=40;MSQ=201.27;RECLASSIFIED;AC=40;AN=29246;NFAM=38	SVTYPE=BND;POS=68165806;STRANDS=-+:1054;CIPOS=-1,1;CIEND=-2,0;CIPOS95=0,0;CIEND95=0,0;MATEID=528572_1;EVENT=528572;SECONDARY;SU=1054;PE=673;SR=381;ALG=PROD;AF=0.001368;NSAMP=40;MSQ=201.27;RECLASSIFIED;AC=40;AN=29246;NFAM=38
chr7	68161213	68161627	chr7	68164422	68164657	528573	128.15	-	+	DUP	PASS	528573	N	<DUP>	.	.	.	SVTYPE=DUP;POS=68161618;SVLEN=2814;END=68164432;STRANDS=-+:12;IMPRECISE;CIPOS=-405,9;CIEND=-10,225;CIPOS95=-83,0;CIEND95=-3,45;SU=12;PE=12;SR=0;ALG=PROD;AF=3.419e-05;NSAMP=1;MSQ=127.61;AC=1;AN=29246;NFAM=1	.
chr7	68165320	68165819	chr8	38888581	38889249	106664	13181.3	-	-	BND	LOW	106664_1	N	[chr8:38889239[N	106664_2	N	[chr7:68165811[N	SVTYPE=BND;POS=68165811;STRANDS=--:33;IMPRECISE;CIPOS=-490,9;CIEND=-657,11;CIPOS95=-55,9;CIEND95=-134,11;MATEID=106664_2;EVENT=106664;SU=33;PE=33;SR=0;ALG=PROD;AF=0.0132;NSAMP=386;MSQ=21.94;AC=386;AN=29246;NFAM=384	SVTYPE=BND;POS=38889239;STRANDS=--:33;IMPRECISE;CIPOS=-657,11;CIEND=-490,9;CIPOS95=-134,11;CIEND95=-55,9;MATEID=106664_1;EVENT=106664;SECONDARY;SU=33;PE=33;SR=0;ALG=PROD;AF=0.0132;NSAMP=386;MSQ=21.94;AC=386;AN=29246;NFAM=384
chr7	68165521	68165839	chr15	98640148	98640543	104026	103.55	-	+	BND	LOW	104026_1	N	]chr15:98640175]N	104026_2	N	N[chr7:68165811[	SVTYPE=BND;POS=68165811;STRANDS=-+:13;IMPRECISE;CIPOS=-289,29;CIEND=-27,368;CIPOS95=-31,29;CIEND95=-27,61;MATEID=104026_2;EVENT=104026;SU=13;PE=13;SR=0;ALG=PROD;AF=6.839e-05;NSAMP=2;MSQ=20.89;AC=2;AN=29246;NFAM=2	SVTYPE=BND;POS=98640175;STRANDS=-+:13;IMPRECISE;CIPOS=-27,368;CIEND=-289,29;CIPOS95=-27,61;CIEND95=-31,29;MATEID=104026_1;EVENT=104026;SECONDARY;SU=13;PE=13;SR=0;ALG=PROD;AF=6.839e-05;NSAMP=2;MSQ=20.89;AC=2;AN=29246;NFAM=2
chr7	68165556	68165970	chr17	21795626	21796055	104664	26.81	+	+	BND	LOW	104664_1	N	N]chr17:21795636]	104664_2	N	N]chr7:68165566]	SVTYPE=BND;POS=68165566;STRANDS=++:4;IMPRECISE;CIPOS=-10,404;CIEND=-10,419;CIPOS95=-1,131;CIEND95=0,136;MATEID=104664_2;EVENT=104664;SU=4;PE=4;SR=0;ALG=PROD;AF=3.419e-05;NSAMP=1;MSQ=26.81;AC=1;AN=29246;NFAM=1	SVTYPE=BND;POS=21795636;STRANDS=++:4;IMPRECISE;CIPOS=-10,419;CIEND=-10,404;CIPOS95=0,136;CIEND95=-1,131;MATEID=104664_1;EVENT=104664;SECONDARY;SU=4;PE=4;SR=0;ALG=PROD;AF=3.419e-05;NSAMP=1;MSQ=26.81;AC=1;AN=29246;NFAM=1
chr7	68165573	68165989	chr8	38889387	38889918	106665	769.37	+	+	BND	LOW	106665_1	N	N]chr8:38889397]	106665_2	N	N]chr7:68165608]	SVTYPE=BND;POS=68165608;STRANDS=++:35;IMPRECISE;CIPOS=-35,381;CIEND=-10,521;CIPOS95=-24,24;CIEND95=-10,79;MATEID=106665_2;EVENT=106665;SU=35;PE=35;SR=0;ALG=PROD;AF=0.001094;NSAMP=32;MSQ=17.79;AC=32;AN=29246;NFAM=32	SVTYPE=BND;POS=38889397;STRANDS=++:35;IMPRECISE;CIPOS=-10,521;CIEND=-35,381;CIPOS95=-10,79;CIEND95=-24,24;MATEID=106665_1;EVENT=106665;SECONDARY;SU=35;PE=35;SR=0;ALG=PROD;AF=0.001094;NSAMP=32;MSQ=17.79;AC=32;AN=29246;NFAM=32
chr7	68165575	68165901	chr17	21733003	21733352	104663	170.47	+	+	BND	LOW	104663_1	N	N]chr17:21733030]	104663_2	N	N]chr7:68165605]	SVTYPE=BND;POS=68165605;STRANDS=++:22;IMPRECISE;CIPOS=-30,296;CIEND=-27,322;CIPOS95=-30,48;CIEND95=-27,64;MATEID=104663_2;EVENT=104663;SU=22;PE=22;SR=0;ALG=PROD;AF=3.419e-05;NSAMP=1;MSQ=56.6;AC=1;AN=29246;NFAM=1	SVTYPE=BND;POS=21733030;STRANDS=++:22;IMPRECISE;CIPOS=-27,322;CIEND=-30,296;CIPOS95=-27,64;CIEND95=-30,48;MATEID=104663_1;EVENT=104663;SECONDARY;SU=22;PE=22;SR=0;ALG=PROD;AF=3.419e-05;NSAMP=1;MSQ=56.6;AC=1;AN=29246;NFAM=1
chr7	68166934	68167661	chr8	142222280	142223620	107152	1099.25	-	+	BND	LOW	107152_1	N	]chr8:142222946]N	107152_2	N	N[chr7:68167575[	SVTYPE=BND;POS=68167575;STRANDS=+-:4,-+:58;IMPRECISE;CIPOS=-640,87;CIEND=-666,674;CIPOS95=-497,87;CIEND95=-198,198;MATEID=107152_2;EVENT=107152;SU=62;PE=62;SR=0;ALG=SUM;AF=0.001504;NSAMP=44;MSQ=17.9;AC=44;AN=29246;NFAM=44	SVTYPE=BND;POS=142222946;STRANDS=+-:4,-+:58;IMPRECISE;CIPOS=-666,674;CIEND=-640,87;CIPOS95=-198,198;CIEND95=-497,87;MATEID=107152_1;EVENT=107152;SECONDARY;SU=62;PE=62;SR=0;ALG=SUM;AF=0.001504;NSAMP=44;MSQ=17.9;AC=44;AN=29246;NFAM=44
chr7	68167962	68168184	chr18	46715160	46715573	105111	218.21	-	-	BND	LOW	105111_1	N	[chr18:46715565[N	105111_2	N	[chr7:68168143[N	SVTYPE=BND;POS=68168143;STRANDS=--:25;IMPRECISE;CIPOS=-180,42;CIEND=-404,9;CIPOS95=-23,23;CIEND95=-71,9;MATEID=105111_2;EVENT=105111;SU=25;PE=25;SR=0;ALG=PROD;AF=0.0003419;NSAMP=10;MSQ=17.04;AC=10;AN=29246;NFAM=10	SVTYPE=BND;POS=46715565;STRANDS=--:25;IMPRECISE;CIPOS=-404,9;CIEND=-180,42;CIPOS95=-71,9;CIEND95=-23,23;MATEID=105111_1;EVENT=105111;SECONDARY;SU=25;PE=25;SR=0;ALG=PROD;AF=0.0003419;NSAMP=10;MSQ=17.04;AC=10;AN=29246;NFAM=10
chr7	68170209	68170525	chr17	21710228	21710568	104660	405.76	-	+	BND	LOW	104660_1	N	]chr17:21710258]N	104660_2	N	N[chr7:68170499[	SVTYPE=BND;POS=68170499;STRANDS=-+:16;IMPRECISE;CIPOS=-289,27;CIEND=-30,310;CIPOS95=-58,27;CIEND95=-30,78;MATEID=104660_2;EVENT=104660;SU=16;PE=16;SR=0;ALG=PROD;AF=0.0001026;NSAMP=3;MSQ=135.25;AC=3;AN=29246;NFAM=3	SVTYPE=BND;POS=21710258;STRANDS=-+:16;IMPRECISE;CIPOS=-30,310;CIEND=-289,27;CIPOS95=-30,78;CIEND95=-58,27;MATEID=104660_1;EVENT=104660;SECONDARY;SU=16;PE=16;SR=0;ALG=PROD;AF=0.0001026;NSAMP=3;MSQ=135.25;AC=3;AN=29246;NFAM=3
chr7	68170338	68171591	chr7	98453443	98454729	601502	1.04696e+07	+	+	INV	LOW	601502	N	<INV>	.	.	.	SVTYPE=INV;POS=68170785;SVLEN=30283104;END=98453889;STRANDS=++:484944,--:3;IMPRECISE;CIPOS=-447,806;CIEND=-446,840;CIPOS95=-38,38;CIEND95=-55,55;SU=484947;PE=484947;SR=0;AF=0.4992;NSAMP=14599;MSQ=413.04;RETAINED;AC=14599;AN=29246;NFAM=13474	.
chr7	68177147	68177501	chr7	68222160	68222365	528575	157.68	-	+	DUP	PASS	528575	N	<DUP>	.	.	.	SVTYPE=DUP;POS=68177492;SVLEN=44678;END=68222170;STRANDS=-+:13;IMPRECISE;CIPOS=-345,9;CIEND=-10,195;CIPOS95=-61,2;CIEND95=-3,33;SU=13;PE=13;SR=0;ALG=PROD;AF=6.839e-05;NSAMP=2;MSQ=78.5;AC=2;AN=29246;NFAM=1	.
chr7	68178414	68178619	chr7	68180286	68180520	398181	781.88	+	-	DEL	PASS	398181	N	<DEL>	.	.	.	SVTYPE=DEL;POS=68178444;SVLEN=-2048;END=68180492;STRANDS=+-:43;IMPRECISE;CIPOS=-30,175;CIEND=-206,28;CIPOS95=-16,16;CIEND95=-17,17;SU=43;PE=43;SR=0;ALG=PROD;AF=0.0001368;NSAMP=4;MSQ=195.46;AC=4;AN=29246;NFAM=3	.
chr7	68178833	68179115	chr7	68179627	68179924	398180	137.74	+	-	DEL	PASS	398180	N	<DEL>	.	.	.	SVTYPE=DEL;POS=68178843;SVLEN=-1072;END=68179915;STRANDS=+-:6;IMPRECISE;CIPOS=-10,272;CIEND=-288,9;CIPOS95=-2,75;CIEND95=-79,2;SU=6;PE=6;SR=0;ALG=PROD;AF=0.0001026;NSAMP=3;MSQ=45.91;AC=3;AN=29246;NFAM=3	.
chr7	68180608	68180625	chr14	65331533	65331550	103412	35.86	-	+	BND	LOW	103412_1	N	]chr14:65331542]N	103412_2	N	N[chr7:68180618[	SVTYPE=BND;POS=68180618;STRANDS=-+:4;CIPOS=-9,8;CIEND=-9,8;CIPOS95=0,0;CIEND95=0,0;MATEID=103412_2;EVENT=103412;SU=4;PE=0;SR=4;ALG=PROD;AF=6.839e-05;NSAMP=2;MSQ=16.47;AC=2;AN=29246;NFAM=2	SVTYPE=BND;POS=65331542;STRANDS=-+:4;CIPOS=-9,8;CIEND=-9,8;CIPOS95=0,0;CIEND95=0,0;MATEID=103412_1;EVENT=103412;SECONDARY;SU=4;PE=0;SR=4;ALG=PROD;AF=6.839e-05;NSAMP=2;MSQ=16.47;AC=2;AN=29246;NFAM=2
chr7	68185261	68185763	chr7	97523961	97524496	398182	207.36	+	-	BND	LOW	398182_1	N	N[chr7:97524491[	398182_2	N	]chr7:68185271]N	SVTYPE=BND;POS=68185271;STRANDS=+-:33;IMPRECISE;CIPOS=-10,492;CIEND=-529,6;CIPOS95=-10,95;CIEND95=-103,6;MATEID=398182_2;EVENT=398182;SU=33;PE=33;SR=0;ALG=PROD;AF=0.0003419;NSAMP=10;MSQ=20.09;RECLASSIFIED;AC=10;AN=29246;NFAM=10	SVTYPE=BND;POS=97524491;STRANDS=+-:33;IMPRECISE;CIPOS=-529,6;CIEND=-10,492;CIPOS95=-103,6;CIEND95=-10,95;MATEID=398182_1;EVENT=398182;SECONDARY;SU=33;PE=33;SR=0;ALG=PROD;AF=0.0003419;NSAMP=10;MSQ=20.09;RECLASSIFIED;AC=10;AN=29246;NFAM=10
chr7	68188469	68188473	chr7	68192798	68192801	528576	4819.72	-	+	BND	LOW	528576_1	N	]chr7:68192799]N	528576_2	N	N[chr7:68188473[	SVTYPE=BND;POS=68188473;STRANDS=-+:740;CIPOS=-3,1;CIEND=-1,2;CIPOS95=0,0;CIEND95=0,0;MATEID=528576_2;EVENT=528576;SU=740;PE=504;SR=236;ALG=PROD;AF=0.001402;NSAMP=41;MSQ=86.27;RECLASSIFIED;AC=41;AN=29246;NFAM=41	SVTYPE=BND;POS=68192799;STRANDS=-+:740;CIPOS=-1,2;CIEND=-3,1;CIPOS95=0,0;CIEND95=0,0;MATEID=528576_1;EVENT=528576;SECONDARY;SU=740;PE=504;SR=236;ALG=PROD;AF=0.001402;NSAMP=41;MSQ=86.27;RECLASSIFIED;AC=41;AN=29246;NFAM=41
chr7	68190078	68190080	chr7	68201617	68201618	398183	30687.0	+	-	DEL	PASS	398183	N	<DEL>	.	.	.	SVTYPE=DEL;POS=68190079;SVLEN=-11539;END=68201618;STRANDS=+-:1342;CIPOS=-1,1;CIEND=-1,0;CIPOS95=0,0;CIEND95=0,0;SU=1342;PE=778;SR=564;ALG=PROD;AF=0.002188;NSAMP=64;MSQ=411.59;AC=64;AN=29246;NFAM=62	.
chr7	68190869	68190920	chr7	68190958	68191009	398184	632.27	+	-	DEL	PASS	398184	N	<DEL>	.	.	.	SVTYPE=DEL;POS=68190895;SVLEN=-89;END=68190984;STRANDS=+-:23;CIPOS=-26,25;CIEND=-26,25;CIPOS95=0,0;CIEND95=0,0;SU=23;PE=0;SR=23;ALG=PROD;AF=0.0001368;NSAMP=4;MSQ=158.06;AC=4;AN=29246;NFAM=4	.
chr7	68193734	68193993	chr7	68194558	68194761	398185	4065.79	+	-	DEL	PASS	398185	N	<DEL>	.	.	.	SVTYPE=DEL;POS=68193742;SVLEN=-1010;END=68194752;STRANDS=+-:182;IMPRECISE;CIPOS=-8,251;CIEND=-194,9;CIPOS95=-7,7;CIEND95=-6,6;SU=182;PE=182;SR=0;ALG=PROD;AF=0.0002052;NSAMP=6;MSQ=380;AC=6;AN=29246;NFAM=4	.
chr7	68198563	68198833	chr7	68201260	68201652	398186	170.76	+	-	DEL	PASS	398186	N	<DEL>	.	.	.	SVTYPE=DEL;POS=68198573;SVLEN=-3070;END=68201643;STRANDS=+-:7;IMPRECISE;CIPOS=-10,260;CIEND=-383,9;CIPOS95=-2,68;CIEND95=-104,2;SU=7;PE=7;SR=0;ALG=PROD;AF=3.419e-05;NSAMP=1;MSQ=170.76;AC=1;AN=29246;NFAM=1	.
chr7	68204463	68204466	chr7	68204875	68204894	398187	1267.69	+	-	BND	LOW	398187_1	N	N[chr7:68204886[	398187_2	N	]chr7:68204465]N	SVTYPE=BND;POS=68204465;STRANDS=+-:29;CIPOS=-2,1;CIEND=-10,9;CIPOS95=0,0;CIEND95=0,0;MATEID=398187_2;EVENT=398187;SU=29;PE=12;SR=17;ALG=PROD;AF=0.0004445;NSAMP=13;MSQ=17.56;RECLASSIFIED;AC=13;AN=29246;NFAM=13	SVTYPE=BND;POS=68204886;STRANDS=+-:29;CIPOS=-10,9;CIEND=-2,1;CIPOS95=0,0;CIEND95=0,0;MATEID=398187_1;EVENT=398187;SECONDARY;SU=29;PE=12;SR=17;ALG=PROD;AF=0.0004445;NSAMP=13;MSQ=17.56;RECLASSIFIED;AC=13;AN=29246;NFAM=13
chr7	68206532	68206544	chr7	68207157	68207176	398188	290.68	+	-	DEL	PASS	398188	N	<DEL>	.	.	.	SVTYPE=DEL;POS=68206539;SVLEN=-628;END=68207167;STRANDS=+-:10;CIPOS=-7,5;CIEND=-10,9;CIPOS95=0,0;CIEND95=0,0;SU=10;PE=5;SR=5;ALG=PROD;AF=3.419e-05;NSAMP=1;MSQ=290.68;AC=1;AN=29246;NFAM=1	.
chr7	68238921	68239524	chr17	43413664	43414233	104781	3055.9	+	+	BND	LOW	104781_1	N	N]chr17:43413674]	104781_2	N	N]chr7:68238936]	SVTYPE=BND;POS=68238936;STRANDS=++:33;IMPRECISE;CIPOS=-15,588;CIEND=-10,559;CIPOS95=-15,134;CIEND95=-10,119;MATEID=104781_2;EVENT=104781;SU=33;PE=33;SR=0;ALG=PROD;AF=0.003966;NSAMP=116;MSQ=18.72;AC=116;AN=29246;NFAM=116	SVTYPE=BND;POS=43413674;STRANDS=++:33;IMPRECISE;CIPOS=-10,559;CIEND=-15,588;CIPOS95=-10,119;CIEND95=-15,134;MATEID=104781_1;EVENT=104781;SECONDARY;SU=33;PE=33;SR=0;ALG=PROD;AF=0.003966;NSAMP=116;MSQ=18.72;AC=116;AN=29246;NFAM=116
chr7	68239491	68239505	chr7	68239574	68239591	398190	2250.77	+	-	BND	LOW	398190_1	N	N[chr7:68239584[	398190_2	N	]chr7:68239500]N	SVTYPE=BND;POS=68239500;STRANDS=+-:40;CIPOS=-9,5;CIEND=-9,8;CIPOS95=0,0;CIEND95=0,0;MATEID=398190_2;EVENT=398190;SU=40;PE=0;SR=40;ALG=PROD;AF=0.0003077;NSAMP=9;MSQ=212.13;RECLASSIFIED;AC=9;AN=29246;NFAM=9	SVTYPE=BND;POS=68239584;STRANDS=+-:40;CIPOS=-9,8;CIEND=-9,5;CIPOS95=0,0;CIEND95=0,0;MATEID=398190_1;EVENT=398190;SECONDARY;SU=40;PE=0;SR=40;ALG=PROD;AF=0.0003077;NSAMP=9;MSQ=212.13;RECLASSIFIED;AC=9;AN=29246;NFAM=9
chr7	68241884	68242372	chr16	24021034	24021267	104148	1210.45	-	+	BND	LOW	104148_1	N	]chr16:24021064]N	104148_2	N	N[chr7:68242364[	SVTYPE=BND;POS=68242364;STRANDS=-+:93;IMPRECISE;CIPOS=-479,9;CIEND=-30,203;CIPOS95=-43,9;CIEND95=-5,5;MATEID=104148_2;EVENT=104148;SU=93;PE=93;SR=0;ALG=PROD;AF=0.0009232;NSAMP=27;MSQ=29.97;AC=27;AN=29246;NFAM=27	SVTYPE=BND;POS=24021064;STRANDS=-+:93;IMPRECISE;CIPOS=-30,203;CIEND=-479,9;CIPOS95=-5,5;CIEND95=-43,9;MATEID=104148_1;EVENT=104148;SECONDARY;SU=93;PE=93;SR=0;ALG=PROD;AF=0.0009232;NSAMP=27;MSQ=29.97;AC=27;AN=29246;NFAM=27
chr7	68241996	68242428	chr10	56479964	56480492	101360	1946.38	-	-	BND	LOW	101360_1	N	[chr10:56480484[N	101360_2	N	[chr7:68242420[N	SVTYPE=BND;POS=68242420;STRANDS=--:4;IMPRECISE;CIPOS=-423,9;CIEND=-519,9;CIPOS95=-130,2;CIEND95=-165,1;MATEID=101360_2;EVENT=101360;SU=4;PE=4;SR=0;ALG=PROD;AF=0.002633;NSAMP=77;MSQ=16.7;AC=77;AN=29246;NFAM=77	SVTYPE=BND;POS=56480484;STRANDS=--:4;IMPRECISE;CIPOS=-519,9;CIEND=-423,9;CIPOS95=-165,1;CIEND95=-130,2;MATEID=101360_1;EVENT=101360;SECONDARY;SU=4;PE=4;SR=0;ALG=PROD;AF=0.002633;NSAMP=77;MSQ=16.7;AC=77;AN=29246;NFAM=77
chr7	68242198	68242960	chr19	37184451	37185248	105553	3041.38	+	+	BND	LOW	105553_1	N	N]chr19:37184504]	105553_2	N	N]chr7:68242400]	SVTYPE=BND;POS=68242400;STRANDS=++:81;IMPRECISE;CIPOS=-202,560;CIEND=-53,744;CIPOS95=-133,133;CIEND95=-53,179;MATEID=105553_2;EVENT=105553;SU=81;PE=81;SR=0;ALG=SUM;AF=0.00359;NSAMP=105;MSQ=21.18;AC=105;AN=29246;NFAM=105	SVTYPE=BND;POS=37184504;STRANDS=++:81;IMPRECISE;CIPOS=-53,744;CIEND=-202,560;CIPOS95=-53,179;CIEND95=-133,133;MATEID=105553_1;EVENT=105553;SECONDARY;SU=81;PE=81;SR=0;ALG=SUM;AF=0.00359;NSAMP=105;MSQ=21.18;AC=105;AN=29246;NFAM=105
chr7	68242300	68242947	chr7	74390214	74390880	601504	60.59	+	+	BND	LOW	601504_1	N	N]chr7:74390224]	601504_2	N	N]chr7:68242310]	SVTYPE=BND;POS=68242310;STRANDS=++:4;IMPRECISE;CIPOS=-10,637;CIEND=-10,656;CIPOS95=-2,147;CIEND95=-1,155;MATEID=601504_2;EVENT=601504;SU=4;PE=4;SR=0;ALG=PROD;AF=0.0001368;NSAMP=4;MSQ=7;AC=4;AN=29246;NFAM=4	SVTYPE=BND;POS=74390224;STRANDS=++:4;IMPRECISE;CIPOS=-10,656;CIEND=-10,637;CIPOS95=-1,155;CIEND95=-2,147;MATEID=601504_1;EVENT=601504;SECONDARY;SU=4;PE=4;SR=0;ALG=PROD;AF=0.0001368;NSAMP=4;MSQ=7;AC=4;AN=29246;NFAM=4
chr7	68242414	68242590	chr8	101092442	101092920	106961	5051.21	+	-	BND	LOW	106961_1	N	N[chr8:101092912[	106961_2	N	]chr7:68242443]N	SVTYPE=BND;POS=68242443;STRANDS=+-:77;IMPRECISE;CIPOS=-29,147;CIEND=-469,9;CIPOS95=-5,5;CIEND95=-52,9;MATEID=106961_2;EVENT=106961;SU=77;PE=77;SR=0;ALG=PROD;AF=0.005163;NSAMP=151;MSQ=21.49;AC=151;AN=29246;NFAM=151	SVTYPE=BND;POS=101092912;STRANDS=+-:77;IMPRECISE;CIPOS=-469,9;CIEND=-29,147;CIPOS95=-52,9;CIEND95=-5,5;MATEID=106961_1;EVENT=106961;SECONDARY;SU=77;PE=77;SR=0;ALG=PROD;AF=0.005163;NSAMP=151;MSQ=21.49;AC=151;AN=29246;NFAM=151
chr7	68242424	68242723	chrX	123463738	123464339	108439	74.4	+	+	BND	LOW	108439_1	N	N]chrX:123463748]	108439_2	N	N]chr7:68242434]	SVTYPE=BND;POS=68242434;STRANDS=++:4;IMPRECISE;CIPOS=-10,289;CIEND=-10,591;CIPOS95=-2,105;CIEND95=-2,137;MATEID=108439_2;EVENT=108439;SU=4;PE=4;SR=0;ALG=PROD;AF=6.839e-05;NSAMP=2;MSQ=15.15;AC=2;AN=29246;NFAM=2	SVTYPE=BND;POS=123463748;STRANDS=++:4;IMPRECISE;CIPOS=-10,591;CIEND=-10,289;CIPOS95=-2,137;CIEND95=-2,105;MATEID=108439_1;EVENT=108439;SECONDARY;SU=4;PE=4;SR=0;ALG=PROD;AF=6.839e-05;NSAMP=2;MSQ=15.15;AC=2;AN=29246;NFAM=2
chr7	68242433	68242494	chr10	56480647	56480906	100900	24033.9	+	+	BND	LOW	100900_1	N	N]chr10:56480650]	100900_2	N	N]chr7:68242443]	SVTYPE=BND;POS=68242443;STRANDS=++:1035;IMPRECISE;CIPOS=-10,51;CIEND=-3,256;CIPOS95=0,0;CIEND95=-3,21;MATEID=100900_2;EVENT=100900;SU=1035;PE=1035;SR=0;ALG=PROD;AF=0.01966;NSAMP=575;MSQ=29.35;AC=575;AN=29246;NFAM=571	SVTYPE=BND;POS=56480650;STRANDS=++:1035;IMPRECISE;CIPOS=-3,256;CIEND=-10,51;CIPOS95=-3,21;CIEND95=0,0;MATEID=100900_1;EVENT=100900;SECONDARY;SU=1035;PE=1035;SR=0;ALG=PROD;AF=0.01966;NSAMP=575;MSQ=29.35;AC=575;AN=29246;NFAM=571
chr7	68242483	68243261	chr16	24020453	24021171	104149	27.48	+	-	BND	LOW	104149_1	N	N[chr16:24021143[	104149_2	N	]chr7:68242513]N	SVTYPE=BND;POS=68242513;STRANDS=+-:4;IMPRECISE;CIPOS=-30,748;CIEND=-689,29;CIPOS95=-30,163;CIEND95=-140,29;MATEID=104149_2;EVENT=104149;SU=4;PE=4;SR=0;ALG=PROD;AF=3.419e-05;NSAMP=1;MSQ=26.81;AC=1;AN=29246;NFAM=1	SVTYPE=BND;POS=24021143;STRANDS=+-:4;IMPRECISE;CIPOS=-689,29;CIEND=-30,748;CIPOS95=-140,29;CIEND95=-30,163;MATEID=104149_1;EVENT=104149;SECONDARY;SU=4;PE=4;SR=0;ALG=PROD;AF=3.419e-05;NSAMP=1;MSQ=26.81;AC=1;AN=29246;NFAM=1
chr7	68248040	68248057	chr12	122093830	122093847	102704	5.71	-	+	BND	LOW	102704_1	N	]chr12:122093839]N	102704_2	N	N[chr7:68248051[	SVTYPE=BND;POS=68248051;STRANDS=-+:4;IMPRECISE;CIPOS=-10,7;CIEND=-9,8;CIPOS95=-2,0;CIEND95=0,0;MATEID=102704_2;EVENT=102704;SU=4;PE=0;SR=4;ALG=PROD;AF=3.419e-05;NSAMP=1;MSQ=4.68;AC=1;AN=29246;NFAM=1	SVTYPE=BND;POS=122093839;STRANDS=-+:4;IMPRECISE;CIPOS=-9,8;CIEND=-10,7;CIPOS95=0,0;CIEND95=-2,0;MATEID=102704_1;EVENT=102704;SECONDARY;SU=4;PE=0;SR=4;ALG=PROD;AF=3.419e-05;NSAMP=1;MSQ=4.68;AC=1;AN=29246;NFAM=1
chr7	68255132	68255189	chr7	68255306	68255363	398192	65.89	+	-	BND	LOW	398192_1	N	N[chr7:68255336[	398192_2	N	]chr7:68255161]N	SVTYPE=BND;POS=68255161;STRANDS=+-:8;CIPOS=-29,28;CIEND=-29,28;CIPOS95=0,0;CIEND95=0,0;MATEID=398192_2;EVENT=398192;SU=8;PE=0;SR=8;ALG=PROD;AF=6.839e-05;NSAMP=2;MSQ=25.56;RECLASSIFIED;AC=2;AN=29246;NFAM=2	SVTYPE=BND;POS=68255336;STRANDS=+-:8;CIPOS=-29,28;CIEND=-29,28;CIPOS95=0,0;CIEND95=0,0;MATEID=398192_1;EVENT=398192;SECONDARY;SU=8;PE=0;SR=8;ALG=PROD;AF=6.839e-05;NSAMP=2;MSQ=25.56;RECLASSIFIED;AC=2;AN=29246;NFAM=2
chr7	68255312	68255329	chr7	68255556	68255573	398193	595.88	+	-	BND	LOW	398193_1	N	N[chr7:68255566[	398193_2	N	]chr7:68255321]N	SVTYPE=BND;POS=68255321;STRANDS=+-:4;CIPOS=-9,8;CIEND=-9,8;CIPOS95=0,0;CIEND95=0,0;MATEID=398193_2;EVENT=398193;SU=4;PE=0;SR=4;ALG=PROD;AF=0.0001368;NSAMP=4;MSQ=13.13;RECLASSIFIED;AC=4;AN=29246;NFAM=4	SVTYPE=BND;POS=68255566;STRANDS=+-:4;CIPOS=-9,8;CIEND=-9,8;CIPOS95=0,0;CIEND95=0,0;MATEID=398193_1;EVENT=398193;SECONDARY;SU=4;PE=0;SR=4;ALG=PROD;AF=0.0001368;NSAMP=4;MSQ=13.13;RECLASSIFIED;AC=4;AN=29246;NFAM=4
chr7	68260666	68260685	chr7	68264717	68264728	398194	134.69	+	-	DEL	PASS	398194	N	<DEL>	.	.	.	SVTYPE=DEL;POS=68260676;SVLEN=-4048;END=68264724;STRANDS=+-:9;CIPOS=-10,9;CIEND=-7,4;CIPOS95=0,0;CIEND95=0,0;SU=9;PE=4;SR=5;ALG=PROD;AF=3.419e-05;NSAMP=1;MSQ=134.69;AC=1;AN=29246;NFAM=1	.
chr7	68261414	68261889	chr8	81568085	81568750	106853	67.27	-	+	BND	LOW	106853_1	N	]chr8:81568095]N	106853_2	N	N[chr7:68261881[	SVTYPE=BND;POS=68261881;STRANDS=-+:4;IMPRECISE;CIPOS=-466,9;CIEND=-10,655;CIPOS95=-144,2;CIEND95=-1,232;MATEID=106853_2;EVENT=106853;SU=4;PE=4;SR=0;ALG=PROD;AF=0.0001026;NSAMP=3;MSQ=18.88;AC=3;AN=29246;NFAM=3	SVTYPE=BND;POS=81568095;STRANDS=-+:4;IMPRECISE;CIPOS=-10,655;CIEND=-466,9;CIPOS95=-1,232;CIEND95=-144,2;MATEID=106853_1;EVENT=106853;SECONDARY;SU=4;PE=4;SR=0;ALG=PROD;AF=0.0001026;NSAMP=3;MSQ=18.88;AC=3;AN=29246;NFAM=3
chr7	68263100	68263117	chr9	19391965	19391982	107247	494.22	+	+	BND	LOW	107247_1	N	N]chr9:19391974]	107247_2	N	N]chr7:68263109]	SVTYPE=BND;POS=68263109;STRANDS=++:35;CIPOS=-9,8;CIEND=-9,8;CIPOS95=0,0;CIEND95=0,0;MATEID=107247_2;EVENT=107247;SU=35;PE=0;SR=35;ALG=PROD;AF=0.0006497;NSAMP=19;MSQ=19.59;AC=19;AN=29246;NFAM=19	SVTYPE=BND;POS=19391974;STRANDS=++:35;CIPOS=-9,8;CIEND=-9,8;CIPOS95=0,0;CIEND95=0,0;MATEID=107247_1;EVENT=107247;SECONDARY;SU=35;PE=0;SR=35;ALG=PROD;AF=0.0006497;NSAMP=19;MSQ=19.59;AC=19;AN=29246;NFAM=19
chr7	68313877	68314059	chr7	68314957	68315320	398195	887.22	+	-	DEL	PASS	398195	N	<DEL>	.	.	.	SVTYPE=DEL;POS=68313907;SVLEN=-1384;END=68315291;STRANDS=+-:42;IMPRECISE;CIPOS=-30,152;CIEND=-334,29;CIPOS95=-17,17;CIEND95=-15,15;SU=42;PE=42;SR=0;ALG=PROD;AF=6.839e-05;NSAMP=2;MSQ=443.6;AC=2;AN=29246;NFAM=2	.
chr7	68318544	68318628	chr8	72881755	72881840	106823	344.47	-	+	BND	LOW	106823_1	N	]chr8:72881798]N	106823_2	N	N[chr7:68318588[	SVTYPE=BND;POS=68318588;STRANDS=-+:29;CIPOS=-43,41;CIEND=-43,42;CIPOS95=0,0;CIEND95=0,0;MATEID=106823_2;EVENT=106823;SU=29;PE=11;SR=18;ALG=PROD;AF=0.0001026;NSAMP=3;MSQ=112.16;AC=3;AN=29246;NFAM=3	SVTYPE=BND;POS=72881798;STRANDS=-+:29;CIPOS=-43,42;CIEND=-43,41;CIPOS95=0,0;CIEND95=0,0;MATEID=106823_1;EVENT=106823;SECONDARY;SU=29;PE=11;SR=18;ALG=PROD;AF=0.0001026;NSAMP=3;MSQ=112.16;AC=3;AN=29246;NFAM=3
chr7	68324878	68325468	chr14	22741929	22742204	103204	496.49	-	+	BND	LOW	103204_1	N	]chr14:22741939]N	103204_2	N	N[chr7:68325460[	SVTYPE=BND;POS=68325460;STRANDS=-+:4;IMPRECISE;CIPOS=-581,9;CIEND=-10,265;CIPOS95=-192,1;CIEND95=-2,99;MATEID=103204_2;EVENT=103204;SU=4;PE=4;SR=0;ALG=PROD;AF=0.0005129;NSAMP=15;MSQ=25.13;AC=15;AN=29246;NFAM=15	SVTYPE=BND;POS=22741939;STRANDS=-+:4;IMPRECISE;CIPOS=-10,265;CIEND=-581,9;CIPOS95=-2,99;CIEND95=-192,1;MATEID=103204_1;EVENT=103204;SECONDARY;SU=4;PE=4;SR=0;ALG=PROD;AF=0.0005129;NSAMP=15;MSQ=25.13;AC=15;AN=29246;NFAM=15
chr7	68341198	68341208	chr7	68347452	68347471	398196	281.67	+	-	DEL	PASS	398196	N	<DEL>	.	.	.	SVTYPE=DEL;POS=68341203;SVLEN=-6259;END=68347462;STRANDS=+-:14;CIPOS=-5,5;CIEND=-10,9;CIPOS95=0,0;CIEND95=0,0;SU=14;PE=8;SR=6;ALG=PROD;AF=3.419e-05;NSAMP=1;MSQ=281.67;AC=1;AN=29246;NFAM=1	.
chr7	68344825	68344842	chr10	21288811	21288828	101316	2769.75	-	-	BND	LOW	101316_1	N	[chr10:21288821[N	101316_2	N	[chr7:68344835[N	SVTYPE=BND;POS=68344835;STRANDS=--:4;CIPOS=-9,8;CIEND=-9,8;CIPOS95=0,0;CIEND95=0,0;MATEID=101316_2;EVENT=101316;SU=4;PE=0;SR=4;ALG=PROD;AF=0.004548;NSAMP=133;MSQ=15.02;AC=133;AN=29246;NFAM=131	SVTYPE=BND;POS=21288821;STRANDS=--:4;CIPOS=-9,8;CIEND=-9,8;CIPOS95=0,0;CIEND95=0,0;MATEID=101316_1;EVENT=101316;SECONDARY;SU=4;PE=0;SR=4;ALG=PROD;AF=0.004548;NSAMP=133;MSQ=15.02;AC=133;AN=29246;NFAM=131
chr7	68347746	68347765	chr7	68356257	68356262	398197	509.48	+	-	DEL	PASS	398197	N	<DEL>	.	.	.	SVTYPE=DEL;POS=68347756;SVLEN=-8504;END=68356260;STRANDS=+-:13;CIPOS=-10,9;CIEND=-3,2;CIPOS95=0,0;CIEND95=0,0;SU=13;PE=0;SR=13;ALG=PROD;AF=3.419e-05;NSAMP=1;MSQ=509.48;AC=1;AN=29246;NFAM=1	.
chr7	68354670	68354677	chr7	68354731	68354738	398198	254.83	+	-	BND	PASS	398198_1	N	N[chr7:68354736[	398198_2	N	]chr7:68354674]N	SVTYPE=BND;POS=68354674;STRANDS=+-:9;CIPOS=-4,3;CIEND=-4,3;CIPOS95=0,0;CIEND95=0,0;MATEID=398198_2;EVENT=398198;SU=9;PE=0;SR=9;ALG=PROD;AF=3.419e-05;NSAMP=1;MSQ=254.8;RECLASSIFIED;AC=1;AN=29246;NFAM=1	SVTYPE=BND;POS=68354736;STRANDS=+-:9;CIPOS=-4,3;CIEND=-4,3;CIPOS95=0,0;CIEND95=0,0;MATEID=398198_1;EVENT=398198;SECONDARY;SU=9;PE=0;SR=9;ALG=PROD;AF=3.419e-05;NSAMP=1;MSQ=254.8;RECLASSIFIED;AC=1;AN=29246;NFAM=1
chr7	68359401	68359458	chr18	28788312	28788369	105055	219.24	-	+	BND	LOW	105055_1	N	]chr18:28788341]N	105055_2	N	N[chr7:68359431[	SVTYPE=BND;POS=68359431;STRANDS=-+:9;CIPOS=-29,28;CIEND=-29,28;CIPOS95=0,0;CIEND95=0,0;MATEID=105055_2;EVENT=105055;SU=9;PE=0;SR=9;ALG=PROD;AF=0.0001026;NSAMP=3;MSQ=10.28;AC=3;AN=29246;NFAM=3	SVTYPE=BND;POS=28788341;STRANDS=-+:9;CIPOS=-29,28;CIEND=-29,28;CIPOS95=0,0;CIEND95=0,0;MATEID=105055_1;EVENT=105055;SECONDARY;SU=9;PE=0;SR=9;ALG=PROD;AF=0.0001026;NSAMP=3;MSQ=10.28;AC=3;AN=29246;NFAM=3
chr7	68359420	68359439	chr14	92661749	92661768	103568	73.69	-	+	BND	LOW	103568_1	N	]chr14:92661759]N	103568_2	N	N[chr7:68359431[	SVTYPE=BND;POS=68359431;STRANDS=-+:5;CIPOS=-10,9;CIEND=-10,9;CIPOS95=0,0;CIEND95=0,0;MATEID=103568_2;EVENT=103568;SU=5;PE=0;SR=5;ALG=PROD;AF=0.0001026;NSAMP=3;MSQ=15.13;AC=3;AN=29246;NFAM=3	SVTYPE=BND;POS=92661759;STRANDS=-+:5;CIPOS=-10,9;CIEND=-10,9;CIPOS95=0,0;CIEND95=0,0;MATEID=103568_1;EVENT=103568;SECONDARY;SU=5;PE=0;SR=5;ALG=PROD;AF=0.0001026;NSAMP=3;MSQ=15.13;AC=3;AN=29246;NFAM=3
chr7	68362451	68362508	chr11	130152721	130152778	102049	4410.53	-	+	BND	LOW	102049_1	N	]chr11:130152750]N	102049_2	N	N[chr7:68362481[	SVTYPE=BND;POS=68362481;STRANDS=-+:8;CIPOS=-29,28;CIEND=-29,28;CIPOS95=0,0;CIEND95=0,0;MATEID=102049_2;EVENT=102049;SU=8;PE=0;SR=8;ALG=PROD;AF=0.003761;NSAMP=110;MSQ=22.11;AC=110;AN=29246;NFAM=109	SVTYPE=BND;POS=130152750;STRANDS=-+:8;CIPOS=-29,28;CIEND=-29,28;CIPOS95=0,0;CIEND95=0,0;MATEID=102049_1;EVENT=102049;SECONDARY;SU=8;PE=0;SR=8;ALG=PROD;AF=0.003761;NSAMP=110;MSQ=22.11;AC=110;AN=29246;NFAM=109
chr7	68374590	68374598	chr14	19787251	19787259	103189	499106.0	-	+	BND	LOW	103189_1	N	]chr14:19787255]N	103189_2	N	N[chr7:68374595[	SVTYPE=BND;POS=68374595;STRANDS=-+:181;CIPOS=-4,4;CIEND=-4,4;CIPOS95=0,0;CIEND95=0,0;MATEID=103189_2;EVENT=103189;SU=181;PE=0;SR=181;ALG=PROD;AF=0.1768;NSAMP=5170;MSQ=51.27;AC=5170;AN=29246;NFAM=4839	SVTYPE=BND;POS=19787255;STRANDS=-+:181;CIPOS=-4,4;CIEND=-4,4;CIPOS95=0,0;CIEND95=0,0;MATEID=103189_1;EVENT=103189;SECONDARY;SU=181;PE=0;SR=181;ALG=PROD;AF=0.1768;NSAMP=5170;MSQ=51.27;AC=5170;AN=29246;NFAM=4839
chr7	68379590	68379636	chr7	68380135	68380161	601505	38.96	+	+	INV	LOW	601505	N	<INV>	.	.	.	SVTYPE=INV;POS=68379600;SVLEN=545;END=68380145;STRANDS=++:6,--:1;IMPRECISE;CIPOS=-10,36;CIEND=-10,16;CIPOS95=0,27;CIEND95=-2,8;SU=7;PE=7;SR=0;ALG=PROD;AF=3.419e-05;NSAMP=1;MSQ=38.63;AC=1;AN=29246;NFAM=1	.
chr7	68395322	68395984	chrX	31066863	31067657	108037	8672.95	-	+	BND	LOW	108037_1	N	]chrX:31066938]N	108037_2	N	N[chr7:68395867[	SVTYPE=BND;POS=68395867;STRANDS=-+:258;IMPRECISE;CIPOS=-544,118;CIEND=-75,719;CIPOS95=-58,58;CIEND95=-75,117;MATEID=108037_2;EVENT=108037;SU=258;PE=257;SR=1;ALG=SUM;AF=0.003693;NSAMP=108;MSQ=35.06;RETAINED;AC=108;AN=29246;NFAM=104	SVTYPE=BND;POS=31066938;STRANDS=-+:258;IMPRECISE;CIPOS=-75,719;CIEND=-544,118;CIPOS95=-75,117;CIEND95=-58,58;MATEID=108037_1;EVENT=108037;SECONDARY;SU=258;PE=257;SR=1;ALG=SUM;AF=0.003693;NSAMP=108;MSQ=35.06;RETAINED;AC=108;AN=29246;NFAM=104
chr7	68395337	68395356	chr7	137638564	137638583	601506	4987.35	-	-	BND	LOW	601506_1	N	[chr7:137638575[N	601506_2	N	[chr7:68395348[N	SVTYPE=BND;POS=68395348;STRANDS=--:18;CIPOS=-10,9;CIEND=-10,9;CIPOS95=0,0;CIEND95=0,0;MATEID=601506_2;EVENT=601506;SU=18;PE=0;SR=18;ALG=PROD;AF=0.004787;NSAMP=140;MSQ=20.02;AC=140;AN=29246;NFAM=140	SVTYPE=BND;POS=137638575;STRANDS=--:18;CIPOS=-10,9;CIEND=-10,9;CIPOS95=0,0;CIEND95=0,0;MATEID=601506_1;EVENT=601506;SECONDARY;SU=18;PE=0;SR=18;ALG=PROD;AF=0.004787;NSAMP=140;MSQ=20.02;AC=140;AN=29246;NFAM=140
chr7	68395707	68395902	chrX	31066339	31066742	108036	5989.59	+	-	BND	LOW	108036_1	N	N[chrX:31066714[	108036_2	N	]chr7:68395728]N	SVTYPE=BND;POS=68395728;STRANDS=+-:198;IMPRECISE;CIPOS=-21,174;CIEND=-374,29;CIPOS95=-5,5;CIEND95=-12,12;MATEID=108036_2;EVENT=108036;SU=198;PE=198;SR=0;ALG=PROD;AF=0.001846;NSAMP=54;MSQ=44.33;AC=54;AN=29246;NFAM=52	SVTYPE=BND;POS=31066714;STRANDS=+-:198;IMPRECISE;CIPOS=-374,29;CIEND=-21,174;CIPOS95=-12,12;CIEND95=-5,5;MATEID=108036_1;EVENT=108036;SECONDARY;SU=198;PE=198;SR=0;ALG=PROD;AF=0.001846;NSAMP=54;MSQ=44.33;AC=54;AN=29246;NFAM=52
chr7	68395930	68395979	chr9	30753160	30753209	107292	53786.7	-	+	BND	LOW	107292_1	N	]chr9:30753185]N	107292_2	N	N[chr7:68395956[	SVTYPE=BND;POS=68395956;STRANDS=-+:15;CIPOS=-25,24;CIEND=-25,24;CIPOS95=0,0;CIEND95=0,0;MATEID=107292_2;EVENT=107292;SU=15;PE=0;SR=15;ALG=PROD;AF=0.03525;NSAMP=1027;MSQ=32.07;AC=1031;AN=29246;NFAM=999	SVTYPE=BND;POS=30753185;STRANDS=-+:15;CIPOS=-25,24;CIEND=-25,24;CIPOS95=0,0;CIEND95=0,0;MATEID=107292_1;EVENT=107292;SECONDARY;SU=15;PE=0;SR=15;ALG=PROD;AF=0.03525;NSAMP=1027;MSQ=32.07;AC=1031;AN=29246;NFAM=999
chr7	68397148	68397315	chr7	68397642	68398207	398199	6528.84	+	-	BND	LOW	398199_1	N	N[chr7:68398179[	398199_2	N	]chr7:68397178]N	SVTYPE=BND;POS=68397178;STRANDS=+-:18;IMPRECISE;CIPOS=-30,137;CIEND=-536,29;CIPOS95=-30,32;CIEND95=-41,29;MATEID=398199_2;EVENT=398199;SU=18;PE=18;SR=0;ALG=PROD;AF=6.839e-05;NSAMP=2;MSQ=397.11;RECLASSIFIED;AC=2;AN=29246;NFAM=2	SVTYPE=BND;POS=68398179;STRANDS=+-:18;IMPRECISE;CIPOS=-536,29;CIEND=-30,137;CIPOS95=-41,29;CIEND95=-30,32;MATEID=398199_1;EVENT=398199;SECONDARY;SU=18;PE=18;SR=0;ALG=PROD;AF=6.839e-05;NSAMP=2;MSQ=397.11;RECLASSIFIED;AC=2;AN=29246;NFAM=2
chr7	68407168	68407185	chr7	68408478	68408493	398201	236.79	+	-	DEL	PASS	398201	N	<DEL>	.	.	.	SVTYPE=DEL;POS=68407177;SVLEN=-1307;END=68408484;STRANDS=+-:4;IMPRECISE;CIPOS=-9,8;CIEND=-6,9;CIPOS95=0,1;CIEND95=0,1;SU=4;PE=0;SR=4;ALG=PROD;AF=3.419e-05;NSAMP=1;MSQ=236.77;AC=1;AN=29246;NFAM=1	.
chr7	68408396	68408435	chrX	47089395	47089429	108113	50224.1	+	+	BND	LOW	108113_1	N	N]chrX:47089401]	108113_2	N	N]chr7:68408407]	SVTYPE=BND;POS=68408407;STRANDS=++:55;CIPOS=-11,28;CIEND=-6,28;CIPOS95=0,0;CIEND95=0,0;MATEID=108113_2;EVENT=108113;SU=55;PE=41;SR=14;ALG=PROD;AF=0.01597;NSAMP=305;MSQ=42.2;AC=447;AN=27992;NFAM=293	SVTYPE=BND;POS=47089401;STRANDS=++:55;CIPOS=-6,28;CIEND=-11,28;CIPOS95=0,0;CIEND95=0,0;MATEID=108113_1;EVENT=108113;SECONDARY;SU=55;PE=41;SR=14;ALG=PROD;AF=0.01597;NSAMP=305;MSQ=42.2;AC=447;AN=27992;NFAM=293
chr7	68409321	68409351	chr12	76674486	76674543	102470	666.29	-	+	BND	LOW	102470_1	N	]chr12:76674515]N	102470_2	N	N[chr7:68409351[	SVTYPE=BND;POS=68409351;STRANDS=-+:14;CIPOS=-29,1;CIEND=-29,28;CIPOS95=0,0;CIEND95=0,0;MATEID=102470_2;EVENT=102470;SU=14;PE=0;SR=14;ALG=PROD;AF=0.0006497;NSAMP=18;MSQ=18.37;AC=19;AN=29246;NFAM=18	SVTYPE=BND;POS=76674515;STRANDS=-+:14;CIPOS=-29,28;CIEND=-29,1;CIPOS95=0,0;CIEND95=0,0;MATEID=102470_1;EVENT=102470;SECONDARY;SU=14;PE=0;SR=14;ALG=PROD;AF=0.0006497;NSAMP=18;MSQ=18.37;AC=19;AN=29246;NFAM=18
chr7	68415084	68415128	chr7	68415144	68415190	398202	73.21	+	-	DEL	PASS	398202	N	<DEL>	.	.	.	SVTYPE=DEL;POS=68415108;SVLEN=-60;END=68415168;STRANDS=+-:14;CIPOS=-24,20;CIEND=-24,22;CIPOS95=0,0;CIEND95=0,0;SU=14;PE=0;SR=14;ALG=PROD;AF=3.419e-05;NSAMP=1;MSQ=62.87;AC=1;AN=29246;NFAM=1	.
chr7	68417732	68417749	chr7	68417915	68417921	528579	61.43	-	+	BND	LOW	528579_1	N	]chr7:68417915]N	528579_2	N	N[chr7:68417742[	SVTYPE=BND;POS=68417742;STRANDS=-+:4;IMPRECISE;CIPOS=-9,8;CIEND=0,6;CIPOS95=0,0;CIEND95=0,6;MATEID=528579_2;EVENT=528579;SU=4;PE=0;SR=4;ALG=PROD;AF=3.419e-05;NSAMP=1;MSQ=55.89;RECLASSIFIED;AC=1;AN=29246;NFAM=1	SVTYPE=BND;POS=68417915;STRANDS=-+:4;IMPRECISE;CIPOS=0,6;CIEND=-9,8;CIPOS95=0,6;CIEND95=0,0;MATEID=528579_1;EVENT=528579;SECONDARY;SU=4;PE=0;SR=4;ALG=PROD;AF=3.419e-05;NSAMP=1;MSQ=55.89;RECLASSIFIED;AC=1;AN=29246;NFAM=1
chr7	68417735	68417820	chr7	68417865	68417963	398204	35.71	+	-	BND	LOW	398204_1	N	N[chr7:68417936[	398204_2	N	]chr7:68417764]N	SVTYPE=BND;POS=68417764;STRANDS=+-:8;IMPRECISE;CIPOS=-29,56;CIEND=-70,28;CIPOS95=-28,28;CIEND95=-50,28;MATEID=398204_2;EVENT=398204;SU=8;PE=2;SR=6;ALG=SUM;AF=0.0001026;NSAMP=3;MSQ=9.63;RETAINED;RECLASSIFIED;AC=3;AN=29246;NFAM=3	SVTYPE=BND;POS=68417936;STRANDS=+-:8;IMPRECISE;CIPOS=-70,28;CIEND=-29,56;CIPOS95=-50,28;CIEND95=-28,28;MATEID=398204_1;EVENT=398204;SECONDARY;SU=8;PE=2;SR=6;ALG=SUM;AF=0.0001026;NSAMP=3;MSQ=9.63;RETAINED;RECLASSIFIED;AC=3;AN=29246;NFAM=3
chr7	68421144	68421622	chr10	29002619	29003287	101325	44.68	-	-	BND	LOW	101325_1	N	[chr10:29003239[N	101325_2	N	[chr7:68421574[N	SVTYPE=BND;POS=68421574;STRANDS=--:5;IMPRECISE;CIPOS=-429,49;CIEND=-619,49;CIPOS95=-90,49;CIEND95=-176,49;MATEID=101325_2;EVENT=101325;SU=5;PE=5;SR=0;ALG=PROD;AF=3.419e-05;NSAMP=1;MSQ=41.76;AC=1;AN=29246;NFAM=1	SVTYPE=BND;POS=29003239;STRANDS=--:5;IMPRECISE;CIPOS=-619,49;CIEND=-429,49;CIPOS95=-176,49;CIEND95=-90,49;MATEID=101325_1;EVENT=101325;SECONDARY;SU=5;PE=5;SR=0;ALG=PROD;AF=3.419e-05;NSAMP=1;MSQ=41.76;AC=1;AN=29246;NFAM=1
chr7	68421205	68421261	chr12	114828414	114828473	102656	328.14	-	-	BND	LOW	102656_1	N	[chr12:114828445[N	102656_2	N	[chr7:68421236[N	SVTYPE=BND;POS=68421236;STRANDS=--:24;CIPOS=-30,26;CIEND=-30,29;CIPOS95=0,0;CIEND95=0,0;MATEID=102656_2;EVENT=102656;SU=24;PE=11;SR=13;ALG=PROD;AF=0.0002393;NSAMP=7;MSQ=38.99;AC=7;AN=29246;NFAM=7	SVTYPE=BND;POS=114828445;STRANDS=--:24;CIPOS=-30,29;CIEND=-30,26;CIPOS95=0,0;CIEND95=0,0;MATEID=102656_1;EVENT=102656;SECONDARY;SU=24;PE=11;SR=13;ALG=PROD;AF=0.0002393;NSAMP=7;MSQ=38.99;AC=7;AN=29246;NFAM=7
chr7	68421520	68421528	chr10	49209675	49209683	101346	5328.11	-	-	BND	LOW	101346_1	N	[chr10:49209680[N	101346_2	N	[chr7:68421525[N	SVTYPE=BND;POS=68421525;STRANDS=--:192;CIPOS=-4,4;CIEND=-4,4;CIPOS95=0,0;CIEND95=0,0;MATEID=101346_2;EVENT=101346;SU=192;PE=0;SR=192;ALG=PROD;AF=0.003898;NSAMP=114;MSQ=28.43;AC=114;AN=29246;NFAM=114	SVTYPE=BND;POS=49209680;STRANDS=--:192;CIPOS=-4,4;CIEND=-4,4;CIPOS95=0,0;CIEND95=0,0;MATEID=101346_1;EVENT=101346;SECONDARY;SU=192;PE=0;SR=192;ALG=PROD;AF=0.003898;NSAMP=114;MSQ=28.43;AC=114;AN=29246;NFAM=114
chr7	68427601	68428017	chr7	68441181	68441565	601507	197.75	-	-	BND	LOW	601507_1	N	[chr7:68441557[N	601507_2	N	[chr7:68428009[N	SVTYPE=BND;POS=68428009;STRANDS=--:11;IMPRECISE;CIPOS=-407,9;CIEND=-375,9;CIPOS95=-65,1;CIEND95=-61,3;MATEID=601507_2;EVENT=601507;SU=11;PE=11;SR=0;ALG=PROD;AF=3.419e-05;NSAMP=1;MSQ=197.75;AC=1;AN=29246;NFAM=1	SVTYPE=BND;POS=68441557;STRANDS=--:11;IMPRECISE;CIPOS=-375,9;CIEND=-407,9;CIPOS95=-61,3;CIEND95=-65,1;MATEID=601507_1;EVENT=601507;SECONDARY;SU=11;PE=11;SR=0;ALG=PROD;AF=3.419e-05;NSAMP=1;MSQ=197.75;AC=1;AN=29246;NFAM=1
chr7	68435690	68435707	chr7	68435986	68436003	398207	385.16	+	-	BND	LOW	398207_1	N	N[chr7:68435996[	398207_2	N	]chr7:68435699]N	SVTYPE=BND;POS=68435699;STRANDS=+-:25;CIPOS=-9,8;CIEND=-9,8;CIPOS95=0,0;CIEND95=0,0;MATEID=398207_2;EVENT=398207;SU=25;PE=0;SR=25;ALG=PROD;AF=0.0005129;NSAMP=15;MSQ=18.66;RECLASSIFIED;AC=15;AN=29246;NFAM=15	SVTYPE=BND;POS=68435996;STRANDS=+-:25;CIPOS=-9,8;CIEND=-9,8;CIPOS95=0,0;CIEND95=0,0;MATEID=398207_1;EVENT=398207;SECONDARY;SU=25;PE=0;SR=25;ALG=PROD;AF=0.0005129;NSAMP=15;MSQ=18.66;RECLASSIFIED;AC=15;AN=29246;NFAM=15
chr7	68437248	68437302	chr7	68437814	68437857	398208	2366.44	+	-	DEL	PASS	398208	N	<DEL>	.	.	.	SVTYPE=DEL;POS=68437278;SVLEN=-556;END=68437834;STRANDS=+-:76;CIPOS=-30,24;CIEND=-20,23;CIPOS95=0,0;CIEND95=0,0;SU=76;PE=38;SR=38;ALG=PROD;AF=3.419e-05;NSAMP=1;MSQ=542.35;AC=1;AN=29246;NFAM=1	.
chr7	68439435	68439936	chr7	68441564	68442042	601508	152.79	+	+	BND	LOW	601508_1	N	N]chr7:68441574]	601508_2	N	N]chr7:68439445]	SVTYPE=BND;POS=68439445;STRANDS=++:8;IMPRECISE;CIPOS=-10,491;CIEND=-10,468;CIPOS95=-2,76;CIEND95=-2,75;MATEID=601508_2;EVENT=601508;SU=8;PE=8;SR=0;ALG=PROD;AF=3.419e-05;NSAMP=1;MSQ=152.79;AC=1;AN=29246;NFAM=1	SVTYPE=BND;POS=68441574;STRANDS=++:8;IMPRECISE;CIPOS=-10,468;CIEND=-10,491;CIPOS95=-2,75;CIEND95=-2,76;MATEID=601508_1;EVENT=601508;SECONDARY;SU=8;PE=8;SR=0;ALG=PROD;AF=3.419e-05;NSAMP=1;MSQ=152.79;AC=1;AN=29246;NFAM=1
chr7	68440506	68440525	chr19	19687621	19687640	105423	1912.41	+	+	BND	LOW	105423_1	N	N]chr19:19687631]	105423_2	N	N]chr7:68440516]	SVTYPE=BND;POS=68440516;STRANDS=++:5;CIPOS=-10,9;CIEND=-10,9;CIPOS95=0,0;CIEND95=0,0;MATEID=105423_2;EVENT=105423;SU=5;PE=0;SR=5;ALG=PROD;AF=3.423e-05;NSAMP=1;MSQ=4.6;AC=1;AN=29210;NFAM=1	SVTYPE=BND;POS=19687631;STRANDS=++:5;CIPOS=-10,9;CIEND=-10,9;CIPOS95=0,0;CIEND95=0,0;MATEID=105423_1;EVENT=105423;SECONDARY;SU=5;PE=0;SR=5;ALG=PROD;AF=3.423e-05;NSAMP=1;MSQ=4.6;AC=1;AN=29210;NFAM=1
chr7	68440704	68440720	chr11	129672134	129672151	102048	7223.61	+	+	BND	LOW	102048_1	N	N]chr11:129672143]	102048_2	N	N]chr7:68440711]	SVTYPE=BND;POS=68440711;STRANDS=++:4;IMPRECISE;CIPOS=-7,9;CIEND=-9,8;CIPOS95=0,1;CIEND95=0,0;MATEID=102048_2;EVENT=102048;SU=4;PE=0;SR=4;ALG=PROD;AF=0.007044;NSAMP=204;MSQ=19.4;AC=206;AN=29246;NFAM=202	SVTYPE=BND;POS=129672143;STRANDS=++:4;IMPRECISE;CIPOS=-9,8;CIEND=-7,9;CIPOS95=0,0;CIEND95=0,1;MATEID=102048_1;EVENT=102048;SECONDARY;SU=4;PE=0;SR=4;ALG=PROD;AF=0.007044;NSAMP=204;MSQ=19.4;AC=206;AN=29246;NFAM=202
chr7	68445608	68445662	chr7	68446784	68446843	398209	1432.69	+	-	DEL	PASS	398209	N	<DEL>	.	.	.	SVTYPE=DEL;POS=68445633;SVLEN=-1181;END=68446814;STRANDS=+-:31;IMPRECISE;CIPOS=-25,29;CIEND=-30,29;CIPOS95=-1,1;CIEND95=-1,1;SU=31;PE=28;SR=3;ALG=PROD;AF=6.839e-05;NSAMP=2;MSQ=716.35;AC=2;AN=29246;NFAM=2	.
chr7	68452043	68452062	chr7	68453334	68453349	398211	629.59	+	-	DEL	PASS	398211	N	<DEL>	.	.	.	SVTYPE=DEL;POS=68452053;SVLEN=-1291;END=68453344;STRANDS=+-:20;IMPRECISE;CIPOS=-10,9;CIEND=-10,5;CIPOS95=-1,1;CIEND95=-1,0;SU=20;PE=17;SR=3;ALG=PROD;AF=3.419e-05;NSAMP=1;MSQ=629.59;AC=1;AN=29246;NFAM=1	.
chr7	68462224	68462226	chr7	68462367	68462386	398212	845.44	+	-	DEL	PASS	398212	N	<DEL>	.	.	.	SVTYPE=DEL;POS=68462226;SVLEN=-151;END=68462377;STRANDS=+-:30;CIPOS=-2,0;CIEND=-10,9;CIPOS95=0,0;CIEND95=0,0;SU=30;PE=1;SR=29;ALG=PROD;AF=3.419e-05;NSAMP=1;MSQ=845.44;AC=1;AN=29246;NFAM=1	.
chr7	68462746	68462763	chr7	68462886	68462903	398213	28979.2	+	-	BND	LOW	398213_1	N	N[chr7:68462896[	398213_2	N	]chr7:68462755]N	SVTYPE=BND;POS=68462755;STRANDS=+-:4;CIPOS=-9,8;CIEND=-9,8;CIPOS95=0,0;CIEND95=0,0;MATEID=398213_2;EVENT=398213;SU=4;PE=0;SR=4;ALG=PROD;AF=0.03936;NSAMP=1149;MSQ=13.48;RECLASSIFIED;AC=1151;AN=29242;NFAM=1134	SVTYPE=BND;POS=68462896;STRANDS=+-:4;CIPOS=-9,8;CIEND=-9,8;CIPOS95=0,0;CIEND95=0,0;MATEID=398213_1;EVENT=398213;SECONDARY;SU=4;PE=0;SR=4;ALG=PROD;AF=0.03936;NSAMP=1149;MSQ=13.48;RECLASSIFIED;AC=1151;AN=29242;NFAM=1134
chr7	68463430	68463989	chr18	57579282	57579694	105151	37.74	-	+	BND	LOW	105151_1	N	]chr18:57579312]N	105151_2	N	N[chr7:68463964[	SVTYPE=BND;POS=68463964;STRANDS=-+:4;IMPRECISE;CIPOS=-533,26;CIEND=-30,382;CIPOS95=-180,26;CIEND95=-30,89;MATEID=105151_2;EVENT=105151;SU=4;PE=4;SR=0;ALG=PROD;AF=6.839e-05;NSAMP=2;MSQ=18.75;AC=2;AN=29246;NFAM=2	SVTYPE=BND;POS=57579312;STRANDS=-+:4;IMPRECISE;CIPOS=-30,382;CIEND=-533,26;CIPOS95=-30,89;CIEND95=-180,26;MATEID=105151_1;EVENT=105151;SECONDARY;SU=4;PE=4;SR=0;ALG=PROD;AF=6.839e-05;NSAMP=2;MSQ=18.75;AC=2;AN=29246;NFAM=2
chr7	68463974	68463992	chr10	29020390	29020409	101130	5187.76	-	+	BND	LOW	101130_1	N	]chr10:29020400]N	101130_2	N	N[chr7:68463985[	SVTYPE=BND;POS=68463985;STRANDS=-+:4;IMPRECISE;CIPOS=-10,8;CIEND=-10,9;CIPOS95=-1,0;CIEND95=-1,1;MATEID=101130_2;EVENT=101130;SU=4;PE=1;SR=3;ALG=PROD;AF=0.005437;NSAMP=157;MSQ=21.82;AC=159;AN=29246;NFAM=157	SVTYPE=BND;POS=29020400;STRANDS=-+:4;IMPRECISE;CIPOS=-10,9;CIEND=-10,8;CIPOS95=-1,1;CIEND95=-1,0;MATEID=101130_1;EVENT=101130;SECONDARY;SU=4;PE=1;SR=3;ALG=PROD;AF=0.005437;NSAMP=157;MSQ=21.82;AC=159;AN=29246;NFAM=157
chr7	68464009	68464599	chr18	57579017	57579302	105150	239.81	+	-	BND	LOW	105150_1	N	N[chr18:57579274[	105150_2	N	]chr7:68464039]N	SVTYPE=BND;POS=68464039;STRANDS=+-:12;IMPRECISE;CIPOS=-30,560;CIEND=-256,29;CIPOS95=-30,117;CIEND95=-38,29;MATEID=105150_2;EVENT=105150;SU=12;PE=12;SR=0;ALG=PROD;AF=0.0002052;NSAMP=6;MSQ=31.83;AC=6;AN=29246;NFAM=6	SVTYPE=BND;POS=57579274;STRANDS=+-:12;IMPRECISE;CIPOS=-256,29;CIEND=-30,560;CIPOS95=-38,29;CIEND95=-30,117;MATEID=105150_1;EVENT=105150;SECONDARY;SU=12;PE=12;SR=0;ALG=PROD;AF=0.0002052;NSAMP=6;MSQ=31.83;AC=6;AN=29246;NFAM=6
chr7	68464409	68464426	chr13	95909738	95909755	103116	570.9	-	-	BND	LOW	103116_1	N	[chr13:95909748[N	103116_2	N	[chr7:68464419[N	SVTYPE=BND;POS=68464419;STRANDS=--:46;CIPOS=-9,8;CIEND=-9,8;CIPOS95=0,0;CIEND95=0,0;MATEID=103116_2;EVENT=103116;SU=46;PE=0;SR=46;ALG=PROD;AF=0.0006155;NSAMP=18;MSQ=17;AC=18;AN=29246;NFAM=18	SVTYPE=BND;POS=95909748;STRANDS=--:46;CIPOS=-9,8;CIEND=-9,8;CIPOS95=0,0;CIEND95=0,0;MATEID=103116_1;EVENT=103116;SECONDARY;SU=46;PE=0;SR=46;ALG=PROD;AF=0.0006155;NSAMP=18;MSQ=17;AC=18;AN=29246;NFAM=18
chr7	68464409	68464426	chr14	99695636	99695653	103599	18.05	-	+	BND	LOW	103599_1	N	]chr14:99695645]N	103599_2	N	N[chr7:68464419[	SVTYPE=BND;POS=68464419;STRANDS=-+:4;CIPOS=-9,8;CIEND=-9,8;CIPOS95=0,0;CIEND95=0,0;MATEID=103599_2;EVENT=103599;SU=4;PE=0;SR=4;ALG=PROD;AF=6.839e-05;NSAMP=2;MSQ=6.83;AC=2;AN=29246;NFAM=2	SVTYPE=BND;POS=99695645;STRANDS=-+:4;CIPOS=-9,8;CIEND=-9,8;CIPOS95=0,0;CIEND95=0,0;MATEID=103599_1;EVENT=103599;SECONDARY;SU=4;PE=0;SR=4;ALG=PROD;AF=6.839e-05;NSAMP=2;MSQ=6.83;AC=2;AN=29246;NFAM=2
chr7	68466898	68467143	chr7	68477590	68477945	528580	94.75	-	+	DUP	PASS	528580	N	<DUP>	.	.	.	SVTYPE=DUP;POS=68467134;SVLEN=10466;END=68477600;STRANDS=-+:12;IMPRECISE;CIPOS=-236,9;CIEND=-10,345;CIPOS95=-56,2;CIEND95=-2,87;SU=12;PE=12;SR=0;ALG=PROD;AF=3.419e-05;NSAMP=1;MSQ=94.17;AC=1;AN=29246;NFAM=1	.
chr7	68467606	68467650	chr7	68501537	68501580	601509	2278.07	+	+	INV	PASS	601509	N	<INV>	.	.	.	SVTYPE=INV;POS=68467628;SVLEN=33929;END=68501557;STRANDS=++:81,--:65;CIPOS=-22,22;CIEND=-20,23;CIPOS95=0,0;CIEND95=0,0;SU=146;PE=82;SR=64;ALG=PROD;AF=0.0001026;NSAMP=3;MSQ=759.36;AC=3;AN=29246;NFAM=3	.
chr7	68468655	68468752	chr11	44908740	44908837	101634	291.31	-	+	BND	LOW	101634_1	N	]chr11:44908789]N	101634_2	N	N[chr7:68468705[	SVTYPE=BND;POS=68468705;STRANDS=-+:4;CIPOS=-49,48;CIEND=-49,48;CIPOS95=0,0;CIEND95=0,0;MATEID=101634_2;EVENT=101634;SU=4;PE=0;SR=4;ALG=PROD;AF=0.000718;NSAMP=20;MSQ=12.05;AC=21;AN=29246;NFAM=20	SVTYPE=BND;POS=44908789;STRANDS=-+:4;CIPOS=-49,48;CIEND=-49,48;CIPOS95=0,0;CIEND95=0,0;MATEID=101634_1;EVENT=101634;SECONDARY;SU=4;PE=0;SR=4;ALG=PROD;AF=0.000718;NSAMP=20;MSQ=12.05;AC=21;AN=29246;NFAM=20
chr7	68468979	68469036	chr17	57133928	57133985	104845	235.65	-	-	BND	LOW	104845_1	N	[chr17:57133958[N	104845_2	N	[chr7:68469009[N	SVTYPE=BND;POS=68469009;STRANDS=--:8;CIPOS=-29,28;CIEND=-29,28;CIPOS95=0,0;CIEND95=0,0;MATEID=104845_2;EVENT=104845;SU=8;PE=0;SR=8;ALG=PROD;AF=0.0001368;NSAMP=4;MSQ=56.86;AC=4;AN=29246;NFAM=4	SVTYPE=BND;POS=57133958;STRANDS=--:8;CIPOS=-29,28;CIEND=-29,28;CIPOS95=0,0;CIEND95=0,0;MATEID=104845_1;EVENT=104845;SECONDARY;SU=8;PE=0;SR=8;ALG=PROD;AF=0.0001368;NSAMP=4;MSQ=56.86;AC=4;AN=29246;NFAM=4
chr7	68485363	68485380	chr16	10519008	10519025	104097	2151.06	+	+	BND	LOW	104097_1	N	N]chr16:10519017]	104097_2	N	N]chr7:68485372]	SVTYPE=BND;POS=68485372;STRANDS=++:4;CIPOS=-9,8;CIEND=-9,8;CIPOS95=0,0;CIEND95=0,0;MATEID=104097_2;EVENT=104097;SU=4;PE=0;SR=4;ALG=PROD;AF=0.003146;NSAMP=92;MSQ=18.7;AC=92;AN=29246;NFAM=92	SVTYPE=BND;POS=10519017;STRANDS=++:4;CIPOS=-9,8;CIEND=-9,8;CIPOS95=0,0;CIEND95=0,0;MATEID=104097_1;EVENT=104097;SECONDARY;SU=4;PE=0;SR=4;ALG=PROD;AF=0.003146;NSAMP=92;MSQ=18.7;AC=92;AN=29246;NFAM=92
chr7	68485396	68485453	chr7	68485541	68485598	398217	134534.0	+	-	BND	LOW	398217_1	N	N[chr7:68485571[	398217_2	N	]chr7:68485425]N	SVTYPE=BND;POS=68485425;STRANDS=+-:4;CIPOS=-29,28;CIEND=-29,28;CIPOS95=0,0;CIEND95=0,0;MATEID=398217_2;EVENT=398217;SU=4;PE=0;SR=4;ALG=PROD;AF=0.06452;NSAMP=1887;MSQ=42.59;RETAINED;RECLASSIFIED;AC=1887;AN=29246;NFAM=1842	SVTYPE=BND;POS=68485571;STRANDS=+-:4;CIPOS=-29,28;CIEND=-29,28;CIPOS95=0,0;CIEND95=0,0;MATEID=398217_1;EVENT=398217;SECONDARY;SU=4;PE=0;SR=4;ALG=PROD;AF=0.06452;NSAMP=1887;MSQ=42.59;RETAINED;RECLASSIFIED;AC=1887;AN=29246;NFAM=1842
chr7	68485530	68485547	chr11	24335905	24335922	101555	770.61	-	-	BND	LOW	101555_1	N	[chr11:24335915[N	101555_2	N	[chr7:68485540[N	SVTYPE=BND;POS=68485540;STRANDS=--:4;CIPOS=-9,8;CIEND=-9,8;CIPOS95=0,0;CIEND95=0,0;MATEID=101555_2;EVENT=101555;SU=4;PE=0;SR=4;ALG=PROD;AF=0.000889;NSAMP=26;MSQ=24.22;AC=26;AN=29246;NFAM=26	SVTYPE=BND;POS=24335915;STRANDS=--:4;CIPOS=-9,8;CIEND=-9,8;CIPOS95=0,0;CIEND95=0,0;MATEID=101555_1;EVENT=101555;SECONDARY;SU=4;PE=0;SR=4;ALG=PROD;AF=0.000889;NSAMP=26;MSQ=24.22;AC=26;AN=29246;NFAM=26
chr7	68499408	68499427	chr14	38099986	38100005	103274	26.83	+	-	BND	LOW	103274_1	N	N[chr14:38099997[	103274_2	N	]chr7:68499418]N	SVTYPE=BND;POS=68499418;STRANDS=+-:4;IMPRECISE;CIPOS=-10,9;CIEND=-10,9;CIPOS95=-1,3;CIEND95=-3,3;MATEID=103274_2;EVENT=103274;SU=4;PE=3;SR=1;ALG=PROD;AF=6.839e-05;NSAMP=2;MSQ=6.86;AC=2;AN=29246;NFAM=2	SVTYPE=BND;POS=38099997;STRANDS=+-:4;IMPRECISE;CIPOS=-10,9;CIEND=-10,9;CIPOS95=-3,3;CIEND95=-1,3;MATEID=103274_1;EVENT=103274;SECONDARY;SU=4;PE=3;SR=1;ALG=PROD;AF=6.839e-05;NSAMP=2;MSQ=6.86;AC=2;AN=29246;NFAM=2
chr7	68501050	68501097	chr7	68504433	68504481	398219	991.97	+	-	DEL	PASS	398219	N	<DEL>	.	.	.	SVTYPE=DEL;POS=68501074;SVLEN=-3385;END=68504459;STRANDS=+-:39;CIPOS=-24,23;CIEND=-26,22;CIPOS95=0,0;CIEND95=0,0;SU=39;PE=25;SR=14;ALG=PROD;AF=3.419e-05;NSAMP=1;MSQ=428.51;AC=1;AN=29246;NFAM=1	.
chr7	68501950	68502312	chr7	68505645	68505841	528581	61.04	-	+	DUP	PASS	528581	N	<DUP>	.	.	.	SVTYPE=DUP;POS=68502303;SVLEN=3352;END=68505655;STRANDS=-+:8;IMPRECISE;CIPOS=-353,9;CIEND=-10,186;CIPOS95=-98,2;CIEND95=0,80;SU=8;PE=8;SR=0;ALG=PROD;AF=3.419e-05;NSAMP=1;MSQ=60.65;AC=1;AN=29246;NFAM=1	.
chr7	68506944	68506955	chr7	105790715	105790726	601510	157.93	+	+	BND	LOW	601510_1	N	N]chr7:105790721]	601510_2	N	N]chr7:68506950]	SVTYPE=BND;POS=68506950;STRANDS=++:6;CIPOS=-6,5;CIEND=-6,5;CIPOS95=0,0;CIEND95=0,0;MATEID=601510_2;EVENT=601510;SU=6;PE=0;SR=6;ALG=PROD;AF=6.839e-05;NSAMP=2;MSQ=74.86;AC=2;AN=29246;NFAM=2	SVTYPE=BND;POS=105790721;STRANDS=++:6;CIPOS=-6,5;CIEND=-6,5;CIPOS95=0,0;CIEND95=0,0;MATEID=601510_1;EVENT=601510;SECONDARY;SU=6;PE=0;SR=6;ALG=PROD;AF=6.839e-05;NSAMP=2;MSQ=74.86;AC=2;AN=29246;NFAM=2
chr7	68509751	68509768	chr7	68509927	68509944	398220	40.55	+	-	BND	LOW	398220_1	N	N[chr7:68509937[	398220_2	N	]chr7:68509760]N	SVTYPE=BND;POS=68509760;STRANDS=+-:4;CIPOS=-9,8;CIEND=-9,8;CIPOS95=0,0;CIEND95=0,0;MATEID=398220_2;EVENT=398220;SU=4;PE=0;SR=4;ALG=PROD;AF=0.0001026;NSAMP=3;MSQ=12.17;RECLASSIFIED;AC=3;AN=29246;NFAM=3	SVTYPE=BND;POS=68509937;STRANDS=+-:4;CIPOS=-9,8;CIEND=-9,8;CIPOS95=0,0;CIEND95=0,0;MATEID=398220_1;EVENT=398220;SECONDARY;SU=4;PE=0;SR=4;ALG=PROD;AF=0.0001026;NSAMP=3;MSQ=12.17;RECLASSIFIED;AC=3;AN=29246;NFAM=3
chr7	68513312	68513322	chr7	68514258	68514269	398222	5283.12	+	-	BND	PASS	398222_1	N	N[chr7:68514267[	398222_2	N	]chr7:68513316]N	SVTYPE=BND;POS=68513316;STRANDS=+-:232;CIPOS=-4,6;CIEND=-8,3;CIPOS95=0,0;CIEND95=0,0;MATEID=398222_2;EVENT=398222;SU=232;PE=176;SR=56;ALG=PROD;AF=0.0002735;NSAMP=8;MSQ=392.75;RECLASSIFIED;AC=8;AN=29246;NFAM=8	SVTYPE=BND;POS=68514267;STRANDS=+-:232;CIPOS=-8,3;CIEND=-4,6;CIPOS95=0,0;CIEND95=0,0;MATEID=398222_1;EVENT=398222;SECONDARY;SU=232;PE=176;SR=56;ALG=PROD;AF=0.0002735;NSAMP=8;MSQ=392.75;RECLASSIFIED;AC=8;AN=29246;NFAM=8
chr7	68513321	68513324	chr7	68514665	68514668	528582	3868.68	-	+	BND	PASS	528582_1	N	]chr7:68514667]N	528582_2	N	N[chr7:68513324[	SVTYPE=BND;POS=68513324;STRANDS=-+:334;CIPOS=-2,1;CIEND=-2,1;CIPOS95=0,0;CIEND95=0,0;MATEID=528582_2;EVENT=528582;SU=334;PE=190;SR=144;ALG=PROD;AF=0.0002735;NSAMP=8;MSQ=267.18;RECLASSIFIED;AC=8;AN=29246;NFAM=8	SVTYPE=BND;POS=68514667;STRANDS=-+:334;CIPOS=-2,1;CIEND=-2,1;CIPOS95=0,0;CIEND95=0,0;MATEID=528582_1;EVENT=528582;SECONDARY;SU=334;PE=190;SR=144;ALG=PROD;AF=0.0002735;NSAMP=8;MSQ=267.18;RECLASSIFIED;AC=8;AN=29246;NFAM=8
chr7	68519130	68519142	chr7	68521273	68521288	398223	356.62	+	-	DEL	PASS	398223	N	<DEL>	.	.	.	SVTYPE=DEL;POS=68519136;SVLEN=-2143;END=68521279;STRANDS=+-:16;IMPRECISE;CIPOS=-6,6;CIEND=-6,9;CIPOS95=-1,0;CIEND95=0,0;SU=16;PE=11;SR=5;ALG=PROD;AF=3.419e-05;NSAMP=1;MSQ=356.62;AC=1;AN=29246;NFAM=1	.
chr7	68525676	68526503	chrX	100333107	100333956	108333	604.88	-	+	BND	LOW	108333_1	N	]chrX:100333254]N	108333_2	N	N[chr7:68526423[	SVTYPE=BND;POS=68526423;STRANDS=-+:48;IMPRECISE;CIPOS=-746,81;CIEND=-147,702;CIPOS95=-214,81;CIEND95=-147,147;MATEID=108333_2;EVENT=108333;SU=48;PE=48;SR=0;ALG=SUM;AF=0.0007864;NSAMP=23;MSQ=20.63;AC=23;AN=29246;NFAM=23	SVTYPE=BND;POS=100333254;STRANDS=-+:48;IMPRECISE;CIPOS=-147,702;CIEND=-746,81;CIPOS95=-147,147;CIEND95=-214,81;MATEID=108333_1;EVENT=108333;SECONDARY;SU=48;PE=48;SR=0;ALG=SUM;AF=0.0007864;NSAMP=23;MSQ=20.63;AC=23;AN=29246;NFAM=23
chr7	68525824	68526321	chr10	27711251	27711592	101323	156.8	-	-	BND	LOW	101323_1	N	[chr10:27711584[N	101323_2	N	[chr7:68526313[N	SVTYPE=BND;POS=68526313;STRANDS=--:5;IMPRECISE;CIPOS=-488,9;CIEND=-332,9;CIPOS95=-152,1;CIEND95=-109,2;MATEID=101323_2;EVENT=101323;SU=5;PE=5;SR=0;ALG=PROD;AF=0.0001026;NSAMP=3;MSQ=50.87;AC=3;AN=29246;NFAM=3	SVTYPE=BND;POS=27711584;STRANDS=--:5;IMPRECISE;CIPOS=-332,9;CIEND=-488,9;CIPOS95=-109,2;CIEND95=-152,1;MATEID=101323_1;EVENT=101323;SECONDARY;SU=5;PE=5;SR=0;ALG=PROD;AF=0.0001026;NSAMP=3;MSQ=50.87;AC=3;AN=29246;NFAM=3
chr7	68526403	68527105	chr16	56567828	56568305	104384	26.01	+	-	BND	LOW	104384_1	N	N[chr16:56568257[	104384_2	N	]chr7:68526451]N	SVTYPE=BND;POS=68526451;STRANDS=+-:8;IMPRECISE;CIPOS=-48,654;CIEND=-428,49;CIPOS95=-48,116;CIEND95=-64,49;MATEID=104384_2;EVENT=104384;SU=8;PE=8;SR=0;ALG=PROD;AF=6.839e-05;NSAMP=2;MSQ=10.73;AC=2;AN=29246;NFAM=2	SVTYPE=BND;POS=56568257;STRANDS=+-:8;IMPRECISE;CIPOS=-428,49;CIEND=-48,654;CIPOS95=-64,49;CIEND95=-48,116;MATEID=104384_1;EVENT=104384;SECONDARY;SU=8;PE=8;SR=0;ALG=PROD;AF=6.839e-05;NSAMP=2;MSQ=10.73;AC=2;AN=29246;NFAM=2
chr7	68526429	68526963	chr10	97166193	97166598	101045	142.52	+	-	BND	LOW	101045_1	N	N[chr10:97166570[	101045_2	N	]chr7:68526459]N	SVTYPE=BND;POS=68526459;STRANDS=+-:16;IMPRECISE;CIPOS=-30,504;CIEND=-376,29;CIPOS95=-30,95;CIEND95=-38,29;MATEID=101045_2;EVENT=101045;SU=16;PE=16;SR=0;ALG=PROD;AF=6.839e-05;NSAMP=2;MSQ=49.31;AC=2;AN=29246;NFAM=2	SVTYPE=BND;POS=97166570;STRANDS=+-:16;IMPRECISE;CIPOS=-376,29;CIEND=-30,504;CIPOS95=-38,29;CIEND95=-30,95;MATEID=101045_1;EVENT=101045;SECONDARY;SU=16;PE=16;SR=0;ALG=PROD;AF=6.839e-05;NSAMP=2;MSQ=49.31;AC=2;AN=29246;NFAM=2
chr7	68526430	68527001	chr17	36095422	36095678	104736	67.83	+	+	BND	LOW	104736_1	N	N]chr17:36095452]	104736_2	N	N]chr7:68526459]	SVTYPE=BND;POS=68526459;STRANDS=++:7;IMPRECISE;CIPOS=-29,542;CIEND=-30,226;CIPOS95=-29,203;CIEND95=-30,63;MATEID=104736_2;EVENT=104736;SU=7;PE=7;SR=0;ALG=PROD;AF=0.0002052;NSAMP=6;MSQ=10.45;AC=6;AN=29246;NFAM=6	SVTYPE=BND;POS=36095452;STRANDS=++:7;IMPRECISE;CIPOS=-30,226;CIEND=-29,542;CIPOS95=-30,63;CIEND95=-29,203;MATEID=104736_1;EVENT=104736;SECONDARY;SU=7;PE=7;SR=0;ALG=PROD;AF=0.0002052;NSAMP=6;MSQ=10.45;AC=6;AN=29246;NFAM=6
chr7	68526448	68526572	chrX	100332941	100333115	108332	2646.73	+	-	BND	LOW	108332_1	N	N[chrX:100333103[	108332_2	N	]chr7:68526456]N	SVTYPE=BND;POS=68526456;STRANDS=+-:262;IMPRECISE;CIPOS=-8,116;CIEND=-161,13;CIPOS95=-5,5;CIEND95=-3,3;MATEID=108332_2;EVENT=108332;SU=262;PE=262;SR=0;ALG=PROD;AF=0.002735;NSAMP=80;MSQ=27.92;AC=80;AN=29246;NFAM=80	SVTYPE=BND;POS=100333103;STRANDS=+-:262;IMPRECISE;CIPOS=-161,13;CIEND=-8,116;CIPOS95=-3,3;CIEND95=-5,5;MATEID=108332_1;EVENT=108332;SECONDARY;SU=262;PE=262;SR=0;ALG=PROD;AF=0.002735;NSAMP=80;MSQ=27.92;AC=80;AN=29246;NFAM=80
chr7	68526457	68526921	chr10	27711473	27711716	100901	983.41	+	+	BND	LOW	100901_1	N	N]chr10:27711484]	100901_2	N	N]chr7:68526472]	SVTYPE=BND;POS=68526472;STRANDS=++:117;IMPRECISE;CIPOS=-15,449;CIEND=-11,232;CIPOS95=-15,43;CIEND95=-6,6;MATEID=100901_2;EVENT=100901;SU=117;PE=117;SR=0;ALG=PROD;AF=0.001539;NSAMP=45;MSQ=20.14;AC=45;AN=29246;NFAM=45	SVTYPE=BND;POS=27711484;STRANDS=++:117;IMPRECISE;CIPOS=-11,232;CIEND=-15,449;CIPOS95=-6,6;CIEND95=-15,43;MATEID=100901_1;EVENT=100901;SECONDARY;SU=117;PE=117;SR=0;ALG=PROD;AF=0.001539;NSAMP=45;MSQ=20.14;AC=45;AN=29246;NFAM=45
chr7	68535072	68535079	chr7	68541714	68541721	398224	798.28	+	-	DEL	PASS	398224	N	<DEL>	.	.	.	SVTYPE=DEL;POS=68535076;SVLEN=-6643;END=68541719;STRANDS=+-:18;CIPOS=-4,3;CIEND=-5,2;CIPOS95=0,0;CIEND95=0,0;SU=18;PE=11;SR=7;ALG=PROD;AF=0.0002052;NSAMP=6;MSQ=103.9;AC=6;AN=29246;NFAM=6	.
chr7	68535296	68535298	chr7	68542359	68542359	398225	28219.0	+	-	DEL	PASS	398225	N	<DEL>	.	.	.	SVTYPE=DEL;POS=68535297;SVLEN=-7062;END=68542359;STRANDS=+-:1263;CIPOS=-1,1;CIEND=0,0;CIPOS95=0,0;CIEND95=0,0;SU=1263;PE=649;SR=614;ALG=PROD;AF=0.001983;NSAMP=58;MSQ=387.27;AC=58;AN=29246;NFAM=58	.
chr7	68540166	68540183	chr15	71377905	71377922	103893	293.17	+	+	BND	LOW	103893_1	N	N]chr15:71377914]	103893_2	N	N]chr7:68540175]	SVTYPE=BND;POS=68540175;STRANDS=++:4;CIPOS=-9,8;CIEND=-9,8;CIPOS95=0,0;CIEND95=0,0;MATEID=103893_2;EVENT=103893;SU=4;PE=0;SR=4;ALG=PROD;AF=0.0004103;NSAMP=12;MSQ=18.13;AC=12;AN=29246;NFAM=12	SVTYPE=BND;POS=71377914;STRANDS=++:4;CIPOS=-9,8;CIEND=-9,8;CIPOS95=0,0;CIEND95=0,0;MATEID=103893_1;EVENT=103893;SECONDARY;SU=4;PE=0;SR=4;ALG=PROD;AF=0.0004103;NSAMP=12;MSQ=18.13;AC=12;AN=29246;NFAM=12
chr7	68552124	68552143	chr7	68552185	68552204	398227	332.77	+	-	BND	PASS	398227_1	N	N[chr7:68552196[	398227_2	N	]chr7:68552134]N	SVTYPE=BND;POS=68552134;STRANDS=+-:14;CIPOS=-10,9;CIEND=-10,9;CIPOS95=0,0;CIEND95=0,0;MATEID=398227_2;EVENT=398227;SU=14;PE=0;SR=14;ALG=PROD;AF=3.419e-05;NSAMP=1;MSQ=332.77;RECLASSIFIED;AC=1;AN=29246;NFAM=1	SVTYPE=BND;POS=68552196;STRANDS=+-:14;CIPOS=-10,9;CIEND=-10,9;CIPOS95=0,0;CIEND95=0,0;MATEID=398227_1;EVENT=398227;SECONDARY;SU=14;PE=0;SR=14;ALG=PROD;AF=3.419e-05;NSAMP=1;MSQ=332.77;RECLASSIFIED;AC=1;AN=29246;NFAM=1
chr7	68557138	68557148	chr7	68557244	68557263	398229	161.87	+	-	DEL	PASS	398229	N	<DEL>	.	.	.	SVTYPE=DEL;POS=68557144;SVLEN=-110;END=68557254;STRANDS=+-:8;CIPOS=-6,4;CIEND=-10,9;CIPOS95=0,0;CIEND95=0,0;SU=8;PE=1;SR=7;ALG=PROD;AF=3.419e-05;NSAMP=1;MSQ=161.87;AC=1;AN=29246;NFAM=1	.
chr7	68565144	68565149	chr21	9788311	9788316	106050	131.43	+	-	BND	LOW	106050_1	N	N[chr21:9788315[	106050_2	N	]chr7:68565147]N	SVTYPE=BND;POS=68565147;STRANDS=+-:22;CIPOS=-3,2;CIEND=-3,2;CIPOS95=0,0;CIEND95=0,0;MATEID=106050_2;EVENT=106050;SU=22;PE=13;SR=9;ALG=PROD;AF=3.419e-05;NSAMP=1;MSQ=131.43;AC=1;AN=29246;NFAM=1	SVTYPE=BND;POS=9788315;STRANDS=+-:22;CIPOS=-3,2;CIEND=-3,2;CIPOS95=0,0;CIEND95=0,0;MATEID=106050_1;EVENT=106050;SECONDARY;SU=22;PE=13;SR=9;ALG=PROD;AF=3.419e-05;NSAMP=1;MSQ=131.43;AC=1;AN=29246;NFAM=1
chr7	68572170	68572187	chr14	42010478	42010495	103292	26.93	+	-	BND	LOW	103292_1	N	N[chr14:42010488[	103292_2	N	]chr7:68572179]N	SVTYPE=BND;POS=68572179;STRANDS=+-:4;CIPOS=-9,8;CIEND=-9,8;CIPOS95=0,0;CIEND95=0,0;MATEID=103292_2;EVENT=103292;SU=4;PE=0;SR=4;ALG=PROD;AF=3.419e-05;NSAMP=1;MSQ=26.93;AC=1;AN=29246;NFAM=1	SVTYPE=BND;POS=42010488;STRANDS=+-:4;CIPOS=-9,8;CIEND=-9,8;CIPOS95=0,0;CIEND95=0,0;MATEID=103292_1;EVENT=103292;SECONDARY;SU=4;PE=0;SR=4;ALG=PROD;AF=3.419e-05;NSAMP=1;MSQ=26.93;AC=1;AN=29246;NFAM=1
chr7	68580484	68580501	chr7	95846617	95846634	398231	21311.9	+	-	BND	LOW	398231_1	N	N[chr7:95846627[	398231_2	N	]chr7:68580493]N	SVTYPE=BND;POS=68580493;STRANDS=+-:4;CIPOS=-9,8;CIEND=-9,8;CIPOS95=0,0;CIEND95=0,0;MATEID=398231_2;EVENT=398231;SU=4;PE=0;SR=4;ALG=PROD;AF=0.0198;NSAMP=579;MSQ=22.87;RECLASSIFIED;AC=579;AN=29246;NFAM=574	SVTYPE=BND;POS=95846627;STRANDS=+-:4;CIPOS=-9,8;CIEND=-9,8;CIPOS95=0,0;CIEND95=0,0;MATEID=398231_1;EVENT=398231;SECONDARY;SU=4;PE=0;SR=4;ALG=PROD;AF=0.0198;NSAMP=579;MSQ=22.87;RECLASSIFIED;AC=579;AN=29246;NFAM=574
chr7	68600502	68600507	chr7	155946881	155946886	398232	172069.0	+	-	BND	LOW	398232_1	N	N[chr7:155946884[	398232_2	N	]chr7:68600505]N	SVTYPE=BND;POS=68600505;STRANDS=+-:278;CIPOS=-3,2;CIEND=-2,3;CIPOS95=0,0;CIEND95=0,0;MATEID=398232_2;EVENT=398232;SU=278;PE=0;SR=278;ALG=PROD;AF=0.1038;NSAMP=3037;MSQ=34.29;RECLASSIFIED;AC=3037;AN=29246;NFAM=2923	SVTYPE=BND;POS=155946884;STRANDS=+-:278;CIPOS=-2,3;CIEND=-3,2;CIPOS95=0,0;CIEND95=0,0;MATEID=398232_1;EVENT=398232;SECONDARY;SU=278;PE=0;SR=278;ALG=PROD;AF=0.1038;NSAMP=3037;MSQ=34.29;RECLASSIFIED;AC=3037;AN=29246;NFAM=2923
chr7	68600758	68600809	chr7	68602111	68602162	398233	461.19	+	-	BND	LOW	398233_1	N	N[chr7:68602138[	398233_2	N	]chr7:68600784]N	SVTYPE=BND;POS=68600784;STRANDS=+-:13;CIPOS=-26,25;CIEND=-26,25;CIPOS95=0,0;CIEND95=0,0;MATEID=398233_2;EVENT=398233;SU=13;PE=4;SR=9;ALG=PROD;AF=3.419e-05;NSAMP=1;MSQ=413.61;RECLASSIFIED;AC=1;AN=29246;NFAM=1	SVTYPE=BND;POS=68602138;STRANDS=+-:13;CIPOS=-26,25;CIEND=-26,25;CIPOS95=0,0;CIEND95=0,0;MATEID=398233_1;EVENT=398233;SECONDARY;SU=13;PE=4;SR=9;ALG=PROD;AF=3.419e-05;NSAMP=1;MSQ=413.61;RECLASSIFIED;AC=1;AN=29246;NFAM=1
chr7	68602037	68602049	chr7	68602718	68602727	398234	200.6	+	-	DEL	PASS	398234	N	<DEL>	.	.	.	SVTYPE=DEL;POS=68602044;SVLEN=-680;END=68602724;STRANDS=+-:11;CIPOS=-7,5;CIEND=-6,3;CIPOS95=0,0;CIEND95=0,0;SU=11;PE=5;SR=6;ALG=PROD;AF=3.419e-05;NSAMP=1;MSQ=200.57;AC=1;AN=29246;NFAM=1	.
chr7	68604950	68604957	chr7	68605007	68605014	398235	242.81	+	-	BND	LOW	398235_1	N	N[chr7:68605012[	398235_2	N	]chr7:68604954]N	SVTYPE=BND;POS=68604954;STRANDS=+-:9;CIPOS=-4,3;CIEND=-4,3;CIPOS95=0,0;CIEND95=0,0;MATEID=398235_2;EVENT=398235;SU=9;PE=0;SR=9;ALG=PROD;AF=3.419e-05;NSAMP=1;MSQ=242.78;RECLASSIFIED;AC=1;AN=29246;NFAM=1	SVTYPE=BND;POS=68605012;STRANDS=+-:9;CIPOS=-4,3;CIEND=-4,3;CIPOS95=0,0;CIEND95=0,0;MATEID=398235_1;EVENT=398235;SECONDARY;SU=9;PE=0;SR=9;ALG=PROD;AF=3.419e-05;NSAMP=1;MSQ=242.78;RECLASSIFIED;AC=1;AN=29246;NFAM=1
chr7	68612153	68612187	chr7	68612295	68612333	398237	1331.03	+	-	BND	LOW	398237_1	N	N[chr7:68612303[	398237_2	N	]chr7:68612163]N	SVTYPE=BND;POS=68612163;STRANDS=+-:16;CIPOS=-10,24;CIEND=-7,31;CIPOS95=0,0;CIEND95=0,0;MATEID=398237_2;EVENT=398237;SU=16;PE=1;SR=15;ALG=PROD;AF=0.001675;NSAMP=49;MSQ=15.33;RECLASSIFIED;AC=49;AN=29246;NFAM=49	SVTYPE=BND;POS=68612303;STRANDS=+-:16;CIPOS=-7,31;CIEND=-10,24;CIPOS95=0,0;CIEND95=0,0;MATEID=398237_1;EVENT=398237;SECONDARY;SU=16;PE=1;SR=15;ALG=PROD;AF=0.001675;NSAMP=49;MSQ=15.33;RECLASSIFIED;AC=49;AN=29246;NFAM=49
chr7	68612547	68612566	chr7	68625078	68625097	398238	362.63	+	-	DEL	PASS	398238	N	<DEL>	.	.	.	SVTYPE=DEL;POS=68612557;SVLEN=-12531;END=68625088;STRANDS=+-:14;IMPRECISE;CIPOS=-10,9;CIEND=-10,9;CIPOS95=-1,1;CIEND95=-1,1;SU=14;PE=11;SR=3;ALG=PROD;AF=3.419e-05;NSAMP=1;MSQ=362.63;AC=1;AN=29246;NFAM=1	.
chr7	68661059	68661068	chr7	68661536	68661545	398239	546.56	+	-	BND	LOW	398239_1	N	N[chr7:68661542[	398239_2	N	]chr7:68661064]N	SVTYPE=BND;POS=68661064;STRANDS=+-:7;CIPOS=-5,4;CIEND=-5,4;CIPOS95=0,0;CIEND95=0,0;MATEID=398239_2;EVENT=398239;SU=7;PE=0;SR=7;ALG=PROD;AF=6.839e-05;NSAMP=2;MSQ=12.37;RECLASSIFIED;AC=2;AN=29246;NFAM=2	SVTYPE=BND;POS=68661542;STRANDS=+-:7;CIPOS=-5,4;CIEND=-5,4;CIPOS95=0,0;CIEND95=0,0;MATEID=398239_1;EVENT=398239;SECONDARY;SU=7;PE=0;SR=7;ALG=PROD;AF=6.839e-05;NSAMP=2;MSQ=12.37;RECLASSIFIED;AC=2;AN=29246;NFAM=2
chr7	68662458	68662468	chr7	68662894	68662899	528583	1697.52	-	+	DUP	PASS	528583	N	<DUP>	.	.	.	SVTYPE=DUP;POS=68662465;SVLEN=432;END=68662897;STRANDS=-+:165;CIPOS=-7,3;CIEND=-3,2;CIPOS95=0,0;CIEND95=0,0;SU=165;PE=88;SR=77;ALG=PROD;AF=0.0003419;NSAMP=10;MSQ=145.36;AC=10;AN=29246;NFAM=10	.
chr7	68662847	68662863	chr7	68663281	68663300	398240	1081.61	+	-	BND	LOW	398240_1	N	N[chr7:68663292[	398240_2	N	]chr7:68662854]N	SVTYPE=BND;POS=68662854;STRANDS=+-:10;IMPRECISE;CIPOS=-7,9;CIEND=-10,9;CIPOS95=-1,1;CIEND95=-1,0;MATEID=398240_2;EVENT=398240;SU=10;PE=7;SR=3;ALG=PROD;AF=0.0007522;NSAMP=22;MSQ=36.4;RECLASSIFIED;AC=22;AN=29246;NFAM=22	SVTYPE=BND;POS=68663292;STRANDS=+-:10;IMPRECISE;CIPOS=-10,9;CIEND=-7,9;CIPOS95=-1,0;CIEND95=-1,1;MATEID=398240_1;EVENT=398240;SECONDARY;SU=10;PE=7;SR=3;ALG=PROD;AF=0.0007522;NSAMP=22;MSQ=36.4;RECLASSIFIED;AC=22;AN=29246;NFAM=22
chr7	68664085	68664085	chr7	68664205	68664205	398241	2.71297e+06	+	-	DEL	PASS	398241	N	<DEL>	.	.	.	SVTYPE=DEL;POS=68664085;SVLEN=-120;END=68664205;STRANDS=+-:50520;CIPOS=0,0;CIEND=0,0;CIPOS95=0,0;CIEND95=0,0;SU=50520;PE=997;SR=49523;ALG=PROD;AF=0.2632;NSAMP=6643;MSQ=236.97;MEDGQR=3.71;Q10GQR=2.72;AC=7699;AN=29246;NFAM=6188	.
chr7	68670540	68670559	chr7	68671444	68671450	528584	204.83	-	+	BND	LOW	528584_1	N	]chr7:68671448]N	528584_2	N	N[chr7:68670551[	SVTYPE=BND;POS=68670551;STRANDS=-+:18;CIPOS=-10,9;CIEND=-4,2;CIPOS95=0,0;CIEND95=0,0;MATEID=528584_2;EVENT=528584;SU=18;PE=7;SR=11;ALG=PROD;AF=3.419e-05;NSAMP=1;MSQ=204.75;RECLASSIFIED;AC=1;AN=29246;NFAM=1	SVTYPE=BND;POS=68671448;STRANDS=-+:18;CIPOS=-4,2;CIEND=-10,9;CIPOS95=0,0;CIEND95=0,0;MATEID=528584_1;EVENT=528584;SECONDARY;SU=18;PE=7;SR=11;ALG=PROD;AF=3.419e-05;NSAMP=1;MSQ=204.75;RECLASSIFIED;AC=1;AN=29246;NFAM=1
chr7	68670653	68670672	chr7	68671452	68671467	398242	284.35	+	-	BND	PASS	398242_1	N	N[chr7:68671462[	398242_2	N	]chr7:68670663]N	SVTYPE=BND;POS=68670663;STRANDS=+-:13;CIPOS=-10,9;CIEND=-9,6;CIPOS95=0,0;CIEND95=0,0;MATEID=398242_2;EVENT=398242;SU=13;PE=9;SR=4;ALG=PROD;AF=3.419e-05;NSAMP=1;MSQ=284.35;RECLASSIFIED;AC=1;AN=29246;NFAM=1	SVTYPE=BND;POS=68671462;STRANDS=+-:13;CIPOS=-9,6;CIEND=-10,9;CIPOS95=0,0;CIEND95=0,0;MATEID=398242_1;EVENT=398242;SECONDARY;SU=13;PE=9;SR=4;ALG=PROD;AF=3.419e-05;NSAMP=1;MSQ=284.35;RECLASSIFIED;AC=1;AN=29246;NFAM=1
chr7	68678875	68678890	chrX	118709056	118709073	108408	5.15	+	+	BND	LOW	108408_1	N	N]chrX:118709065]	108408_2	N	N]chr7:68678882]	SVTYPE=BND;POS=68678882;STRANDS=++:4;IMPRECISE;CIPOS=-7,8;CIEND=-9,8;CIPOS95=-1,3;CIEND95=0,0;MATEID=108408_2;EVENT=108408;SU=4;PE=0;SR=4;ALG=PROD;AF=3.419e-05;NSAMP=1;MSQ=4.64;AC=1;AN=29246;NFAM=1	SVTYPE=BND;POS=118709065;STRANDS=++:4;IMPRECISE;CIPOS=-9,8;CIEND=-7,8;CIPOS95=0,0;CIEND95=-1,3;MATEID=108408_1;EVENT=108408;SECONDARY;SU=4;PE=0;SR=4;ALG=PROD;AF=3.419e-05;NSAMP=1;MSQ=4.64;AC=1;AN=29246;NFAM=1
chr7	68680273	68680290	chr7	105170772	105170789	528585	51455.4	-	+	BND	LOW	528585_1	N	]chr7:105170781]N	528585_2	N	N[chr7:68680283[	SVTYPE=BND;POS=68680283;STRANDS=-+:4;CIPOS=-9,8;CIEND=-9,8;CIPOS95=0,0;CIEND95=0,0;MATEID=528585_2;EVENT=528585;SU=4;PE=0;SR=4;ALG=PROD;AF=0.05943;NSAMP=1736;MSQ=15.08;RECLASSIFIED;AC=1738;AN=29246;NFAM=1686	SVTYPE=BND;POS=105170781;STRANDS=-+:4;CIPOS=-9,8;CIEND=-9,8;CIPOS95=0,0;CIEND95=0,0;MATEID=528585_1;EVENT=528585;SECONDARY;SU=4;PE=0;SR=4;ALG=PROD;AF=0.05943;NSAMP=1736;MSQ=15.08;RECLASSIFIED;AC=1738;AN=29246;NFAM=1686
chr7	68681042	68681042	chr7	68785538	68785538	601511	12381.0	-	-	BND	LOW	601511_1	N	[chr7:68785539[N	601511_2	N	[chr7:68681043[N	SVTYPE=BND;POS=68681043;STRANDS=--:1381;CIPOS=0,0;CIEND=0,0;CIPOS95=0,0;CIEND95=0,0;MATEID=601511_2;EVENT=601511;SU=1381;PE=101;SR=1280;ALG=PROD;AF=0.003966;NSAMP=116;MSQ=48.73;AC=116;AN=29246;NFAM=114	SVTYPE=BND;POS=68785539;STRANDS=--:1381;CIPOS=0,0;CIEND=0,0;CIPOS95=0,0;CIEND95=0,0;MATEID=601511_1;EVENT=601511;SECONDARY;SU=1381;PE=101;SR=1280;ALG=PROD;AF=0.003966;NSAMP=116;MSQ=48.73;AC=116;AN=29246;NFAM=114
chr7	68681761	68681772	chr16	26817852	26817869	104164	624.22	-	+	BND	LOW	104164_1	N	]chr16:26817861]N	104164_2	N	N[chr7:68681765[	SVTYPE=BND;POS=68681765;STRANDS=-+:38;CIPOS=-3,8;CIEND=-9,8;CIPOS95=0,0;CIEND95=0,0;MATEID=104164_2;EVENT=104164;SU=38;PE=0;SR=38;ALG=PROD;AF=0.0006155;NSAMP=18;MSQ=25.17;AC=18;AN=29246;NFAM=18	SVTYPE=BND;POS=26817861;STRANDS=-+:38;CIPOS=-9,8;CIEND=-3,8;CIPOS95=0,0;CIEND95=0,0;MATEID=104164_1;EVENT=104164;SECONDARY;SU=38;PE=0;SR=38;ALG=PROD;AF=0.0006155;NSAMP=18;MSQ=25.17;AC=18;AN=29246;NFAM=18
chr7	68702233	68702252	chr7	68703050	68703063	398243	662.4	+	-	DEL	PASS	398243	N	<DEL>	.	.	.	SVTYPE=DEL;POS=68702243;SVLEN=-817;END=68703060;STRANDS=+-:16;IMPRECISE;CIPOS=-10,9;CIEND=-10,3;CIPOS95=-2,2;CIEND95=-3,0;SU=16;PE=15;SR=1;ALG=PROD;AF=3.419e-05;NSAMP=1;MSQ=662.4;AC=1;AN=29246;NFAM=1	.
chr7	68737493	68737727	chr7	68738627	68738918	528586	2136.16	-	+	BND	LOW	528586_1	N	]chr7:68738657]N	528586_2	N	N[chr7:68737699[	SVTYPE=BND;POS=68737699;STRANDS=-+:31;IMPRECISE;CIPOS=-205,29;CIEND=-30,261;CIPOS95=-13,13;CIEND95=-23,23;MATEID=528586_2;EVENT=528586;SU=31;PE=31;SR=0;ALG=PROD;AF=0.001368;NSAMP=40;MSQ=15.65;RECLASSIFIED;AC=40;AN=29246;NFAM=40	SVTYPE=BND;POS=68738657;STRANDS=-+:31;IMPRECISE;CIPOS=-30,261;CIEND=-205,29;CIPOS95=-23,23;CIEND95=-13,13;MATEID=528586_1;EVENT=528586;SECONDARY;SU=31;PE=31;SR=0;ALG=PROD;AF=0.001368;NSAMP=40;MSQ=15.65;RECLASSIFIED;AC=40;AN=29246;NFAM=40
chr7	68744455	68745196	chr7	68744936	68745667	398244	4.68	+	-	BND	LOW	398244_1	N	N[chr7:68745659[	398244_2	N	]chr7:68744465]N	SVTYPE=BND;POS=68744465;STRANDS=+-:4;IMPRECISE;CIPOS=-10,731;CIEND=-722,9;CIPOS95=-2,232;CIEND95=-229,2;MATEID=398244_2;EVENT=398244;SU=4;PE=4;SR=0;ALG=PROD;AF=3.419e-05;NSAMP=1;MSQ=4.68;RECLASSIFIED;AC=1;AN=29246;NFAM=1	SVTYPE=BND;POS=68745659;STRANDS=+-:4;IMPRECISE;CIPOS=-722,9;CIEND=-10,731;CIPOS95=-229,2;CIEND95=-2,232;MATEID=398244_1;EVENT=398244;SECONDARY;SU=4;PE=4;SR=0;ALG=PROD;AF=3.419e-05;NSAMP=1;MSQ=4.68;RECLASSIFIED;AC=1;AN=29246;NFAM=1
chr7	68744997	68745016	chr7	69078919	69078938	528587	199.75	-	+	DUP	PASS	528587	N	<DUP>	.	.	.	SVTYPE=DUP;POS=68745007;SVLEN=333922;END=69078929;STRANDS=-+:18;CIPOS=-10,9;CIEND=-10,9;CIPOS95=0,0;CIEND95=0,0;SU=18;PE=11;SR=7;ALG=PROD;AF=3.419e-05;NSAMP=1;MSQ=199.25;AC=1;AN=29246;NFAM=1	.
chr7	68767905	68767917	chr7	68768450	68768460	398245	218.0	+	-	BND	LOW	398245_1	N	N[chr7:68768457[	398245_2	N	]chr7:68767912]N	SVTYPE=BND;POS=68767912;STRANDS=+-:10;CIPOS=-7,5;CIEND=-6,4;CIPOS95=0,0;CIEND95=0,0;MATEID=398245_2;EVENT=398245;SU=10;PE=4;SR=6;ALG=PROD;AF=0.0001026;NSAMP=3;MSQ=55.1;RECLASSIFIED;AC=3;AN=29246;NFAM=3	SVTYPE=BND;POS=68768457;STRANDS=+-:10;CIPOS=-6,4;CIEND=-7,5;CIPOS95=0,0;CIEND95=0,0;MATEID=398245_1;EVENT=398245;SECONDARY;SU=10;PE=4;SR=6;ALG=PROD;AF=0.0001026;NSAMP=3;MSQ=55.1;RECLASSIFIED;AC=3;AN=29246;NFAM=3
chr7	68769856	68769873	chr12	5445291	5445308	102107	9491.89	-	-	BND	LOW	102107_1	N	[chr12:5445301[N	102107_2	N	[chr7:68769866[N	SVTYPE=BND;POS=68769866;STRANDS=--:4;CIPOS=-9,8;CIEND=-9,8;CIPOS95=0,0;CIEND95=0,0;MATEID=102107_2;EVENT=102107;SU=4;PE=0;SR=4;ALG=PROD;AF=0.009266;NSAMP=270;MSQ=19.62;AC=271;AN=29246;NFAM=266	SVTYPE=BND;POS=5445301;STRANDS=--:4;CIPOS=-9,8;CIEND=-9,8;CIPOS95=0,0;CIEND95=0,0;MATEID=102107_1;EVENT=102107;SECONDARY;SU=4;PE=0;SR=4;ALG=PROD;AF=0.009266;NSAMP=270;MSQ=19.62;AC=271;AN=29246;NFAM=266
chr7	68772415	68772752	chr7	68773020	68773588	398246	281.67	+	-	DEL	PASS	398246	N	<DEL>	.	.	.	SVTYPE=DEL;POS=68772425;SVLEN=-1154;END=68773579;STRANDS=+-:12;IMPRECISE;CIPOS=-10,327;CIEND=-559,9;CIPOS95=-1,70;CIEND95=-56,2;SU=12;PE=12;SR=0;ALG=PROD;AF=3.419e-05;NSAMP=1;MSQ=281.67;AC=1;AN=29246;NFAM=1	.
chr7	68773013	68773032	chr7	68773072	68773091	398248	359.6	+	-	BND	LOW	398248_1	N	N[chr7:68773083[	398248_2	N	]chr7:68773023]N	SVTYPE=BND;POS=68773023;STRANDS=+-:5;CIPOS=-10,9;CIEND=-10,9;CIPOS95=0,0;CIEND95=0,0;MATEID=398248_2;EVENT=398248;SU=5;PE=0;SR=5;ALG=PROD;AF=6.839e-05;NSAMP=2;MSQ=179.78;RECLASSIFIED;AC=2;AN=29246;NFAM=2	SVTYPE=BND;POS=68773083;STRANDS=+-:5;CIPOS=-10,9;CIEND=-10,9;CIPOS95=0,0;CIEND95=0,0;MATEID=398248_1;EVENT=398248;SECONDARY;SU=5;PE=0;SR=5;ALG=PROD;AF=6.839e-05;NSAMP=2;MSQ=179.78;RECLASSIFIED;AC=2;AN=29246;NFAM=2
chr7	68773805	68773818	chr7	68780450	68780459	398249	458.44	+	-	DEL	PASS	398249	N	<DEL>	.	.	.	SVTYPE=DEL;POS=68773809;SVLEN=-6646;END=68780455;STRANDS=+-:22;IMPRECISE;CIPOS=-4,9;CIEND=-5,4;CIPOS95=0,1;CIEND95=0,0;SU=22;PE=18;SR=4;ALG=PROD;AF=3.419e-05;NSAMP=1;MSQ=458.44;AC=1;AN=29246;NFAM=1	.
chr7	68774294	68774875	chr20	21121428	21121747	105799	939.64	-	-	BND	LOW	105799_1	N	[chr20:21121719[N	105799_2	N	[chr7:68774849[N	SVTYPE=BND;POS=68774849;STRANDS=--:14;IMPRECISE;CIPOS=-554,27;CIEND=-290,29;CIPOS95=-141,27;CIEND95=-42,29;MATEID=105799_2;EVENT=105799;SU=14;PE=14;SR=0;ALG=PROD;AF=0.001265;NSAMP=37;MSQ=16.6;AC=37;AN=29246;NFAM=37	SVTYPE=BND;POS=21121719;STRANDS=--:14;IMPRECISE;CIPOS=-290,29;CIEND=-554,27;CIPOS95=-42,29;CIEND95=-141,27;MATEID=105799_1;EVENT=105799;SECONDARY;SU=14;PE=14;SR=0;ALG=PROD;AF=0.001265;NSAMP=37;MSQ=16.6;AC=37;AN=29246;NFAM=37
chr7	68774385	68774604	chr7	68775440	68775695	398250	269.64	+	-	DEL	PASS	398250	N	<DEL>	.	.	.	SVTYPE=DEL;POS=68774395;SVLEN=-1291;END=68775686;STRANDS=+-:15;IMPRECISE;CIPOS=-10,209;CIEND=-246,9;CIPOS95=-3,41;CIEND95=-54,2;SU=15;PE=15;SR=0;ALG=PROD;AF=3.419e-05;NSAMP=1;MSQ=269.64;AC=1;AN=29246;NFAM=1	.
chr7	68784215	68784232	chr8	47813125	47813142	106698	203.03	-	+	BND	LOW	106698_1	N	]chr8:47813134]N	106698_2	N	N[chr7:68784225[	SVTYPE=BND;POS=68784225;STRANDS=-+:42;CIPOS=-9,8;CIEND=-9,8;CIPOS95=0,0;CIEND95=0,0;MATEID=106698_2;EVENT=106698;SU=42;PE=0;SR=42;ALG=PROD;AF=0.0002052;NSAMP=6;MSQ=18.75;AC=6;AN=29246;NFAM=6	SVTYPE=BND;POS=47813134;STRANDS=-+:42;CIPOS=-9,8;CIEND=-9,8;CIPOS95=0,0;CIEND95=0,0;MATEID=106698_1;EVENT=106698;SECONDARY;SU=42;PE=0;SR=42;ALG=PROD;AF=0.0002052;NSAMP=6;MSQ=18.75;AC=6;AN=29246;NFAM=6
chr7	68795100	68795117	chr7	68795379	68795396	398251	189.73	+	-	BND	LOW	398251_1	N	N[chr7:68795389[	398251_2	N	]chr7:68795109]N	SVTYPE=BND;POS=68795109;STRANDS=+-:4;CIPOS=-9,8;CIEND=-9,8;CIPOS95=0,0;CIEND95=0,0;MATEID=398251_2;EVENT=398251;SU=4;PE=0;SR=4;ALG=PROD;AF=0.0001368;NSAMP=4;MSQ=13.16;RECLASSIFIED;AC=4;AN=29246;NFAM=4	SVTYPE=BND;POS=68795389;STRANDS=+-:4;CIPOS=-9,8;CIEND=-9,8;CIPOS95=0,0;CIEND95=0,0;MATEID=398251_1;EVENT=398251;SECONDARY;SU=4;PE=0;SR=4;ALG=PROD;AF=0.0001368;NSAMP=4;MSQ=13.16;RECLASSIFIED;AC=4;AN=29246;NFAM=4
chr7	68797885	68797894	chr7	68797935	68797944	398253	243.96	+	-	BND	LOW	398253_1	N	N[chr7:68797941[	398253_2	N	]chr7:68797890]N	SVTYPE=BND;POS=68797890;STRANDS=+-:7;CIPOS=-5,4;CIEND=-5,4;CIPOS95=0,0;CIEND95=0,0;MATEID=398253_2;EVENT=398253;SU=7;PE=0;SR=7;ALG=PROD;AF=3.419e-05;NSAMP=1;MSQ=242.84;RECLASSIFIED;AC=1;AN=29246;NFAM=1	SVTYPE=BND;POS=68797941;STRANDS=+-:7;CIPOS=-5,4;CIEND=-5,4;CIPOS95=0,0;CIEND95=0,0;MATEID=398253_1;EVENT=398253;SECONDARY;SU=7;PE=0;SR=7;ALG=PROD;AF=3.419e-05;NSAMP=1;MSQ=242.84;RECLASSIFIED;AC=1;AN=29246;NFAM=1
chr7	68799084	68799103	chr7	68800385	68800395	398254	260.69	+	-	DEL	PASS	398254	N	<DEL>	.	.	.	SVTYPE=DEL;POS=68799094;SVLEN=-1294;END=68800388;STRANDS=+-:14;IMPRECISE;CIPOS=-10,9;CIEND=-3,7;CIPOS95=-1,3;CIEND95=-3,2;SU=14;PE=13;SR=1;ALG=PROD;AF=3.419e-05;NSAMP=1;MSQ=260.69;AC=1;AN=29246;NFAM=1	.
chr7	68800389	68800408	chr7	68806532	68806551	398255	773.3	+	-	DEL	PASS	398255	N	<DEL>	.	.	.	SVTYPE=DEL;POS=68800399;SVLEN=-6143;END=68806542;STRANDS=+-:29;CIPOS=-10,9;CIEND=-10,9;CIPOS95=0,0;CIEND95=0,0;SU=29;PE=15;SR=14;ALG=PROD;AF=3.419e-05;NSAMP=1;MSQ=773.3;AC=1;AN=29246;NFAM=1	.
chr7	68811354	68811403	chr7	68811417	68811466	398256	563.5	+	-	BND	LOW	398256_1	N	N[chr7:68811443[	398256_2	N	]chr7:68811379]N	SVTYPE=BND;POS=68811379;STRANDS=+-:17;CIPOS=-25,24;CIEND=-25,24;CIPOS95=0,0;CIEND95=0,0;MATEID=398256_2;EVENT=398256;SU=17;PE=0;SR=17;ALG=PROD;AF=6.839e-05;NSAMP=2;MSQ=181.32;RECLASSIFIED;AC=2;AN=29246;NFAM=2	SVTYPE=BND;POS=68811443;STRANDS=+-:17;CIPOS=-25,24;CIEND=-25,24;CIPOS95=0,0;CIEND95=0,0;MATEID=398256_1;EVENT=398256;SECONDARY;SU=17;PE=0;SR=17;ALG=PROD;AF=6.839e-05;NSAMP=2;MSQ=181.32;RECLASSIFIED;AC=2;AN=29246;NFAM=2
chr7	68811628	68811630	chr7	68819393	68819396	528588	453.62	-	+	DUP	PASS	528588	N	<DUP>	.	.	.	SVTYPE=DUP;POS=68811630;SVLEN=7765;END=68819395;STRANDS=-+:36;CIPOS=-2,0;CIEND=-2,1;CIPOS95=0,0;CIEND95=0,0;SU=36;PE=22;SR=14;ALG=PROD;AF=6.839e-05;NSAMP=1;MSQ=453.14;AC=2;AN=29246;NFAM=1	.
chr7	68812272	68812329	chr13	70024631	70024688	102999	3121.63	+	+	BND	LOW	102999_1	N	N]chr13:70024660]	102999_2	N	N]chr7:68812301]	SVTYPE=BND;POS=68812301;STRANDS=++:12;CIPOS=-29,28;CIEND=-29,28;CIPOS95=0,0;CIEND95=0,0;MATEID=102999_2;EVENT=102999;SU=12;PE=0;SR=12;ALG=PROD;AF=0.003077;NSAMP=90;MSQ=18.97;AC=90;AN=29246;NFAM=90	SVTYPE=BND;POS=70024660;STRANDS=++:12;CIPOS=-29,28;CIEND=-29,28;CIPOS95=0,0;CIEND95=0,0;MATEID=102999_1;EVENT=102999;SECONDARY;SU=12;PE=0;SR=12;ALG=PROD;AF=0.003077;NSAMP=90;MSQ=18.97;AC=90;AN=29246;NFAM=90
chr7	68817626	68817643	chr7	68821089	68821106	398257	416.49	+	-	DEL	PASS	398257	N	<DEL>	.	.	.	SVTYPE=DEL;POS=68817636;SVLEN=-3461;END=68821097;STRANDS=+-:22;CIPOS=-10,7;CIEND=-8,9;CIPOS95=0,0;CIEND95=0,0;SU=22;PE=12;SR=10;ALG=PROD;AF=3.419e-05;NSAMP=1;MSQ=416.49;AC=1;AN=29246;NFAM=1	.
chr7	68826012	68826029	chrX	139028653	139028670	108506	20.89	+	+	BND	LOW	108506_1	N	N]chrX:139028662]	108506_2	N	N]chr7:68826021]	SVTYPE=BND;POS=68826021;STRANDS=++:4;CIPOS=-9,8;CIEND=-9,8;CIPOS95=0,0;CIEND95=0,0;MATEID=108506_2;EVENT=108506;SU=4;PE=0;SR=4;ALG=PROD;AF=3.419e-05;NSAMP=1;MSQ=20.89;AC=1;AN=29246;NFAM=1	SVTYPE=BND;POS=139028662;STRANDS=++:4;CIPOS=-9,8;CIEND=-9,8;CIPOS95=0,0;CIEND95=0,0;MATEID=108506_1;EVENT=108506;SECONDARY;SU=4;PE=0;SR=4;ALG=PROD;AF=3.419e-05;NSAMP=1;MSQ=20.89;AC=1;AN=29246;NFAM=1
chr7	68826066	68826075	chr7	68826145	68826155	398259	6368.36	+	-	BND	LOW	398259_1	N	N[chr7:68826151[	398259_2	N	]chr7:68826070]N	SVTYPE=BND;POS=68826070;STRANDS=+-:889;CIPOS=-4,5;CIEND=-5,5;CIPOS95=0,0;CIEND95=0,0;MATEID=398259_2;EVENT=398259;SU=889;PE=0;SR=889;ALG=PROD;AF=0.006086;NSAMP=178;MSQ=35.08;RECLASSIFIED;AC=178;AN=29246;NFAM=178	SVTYPE=BND;POS=68826151;STRANDS=+-:889;CIPOS=-5,5;CIEND=-4,5;CIPOS95=0,0;CIEND95=0,0;MATEID=398259_1;EVENT=398259;SECONDARY;SU=889;PE=0;SR=889;ALG=PROD;AF=0.006086;NSAMP=178;MSQ=35.08;RECLASSIFIED;AC=178;AN=29246;NFAM=178
chr7	68833246	68833571	chr7	68834818	68835077	398261	218.54	+	-	DEL	PASS	398261	N	<DEL>	.	.	.	SVTYPE=DEL;POS=68833256;SVLEN=-1812;END=68835068;STRANDS=+-:13;IMPRECISE;CIPOS=-10,315;CIEND=-250,9;CIPOS95=-1,54;CIEND95=-64,2;SU=13;PE=13;SR=0;ALG=PROD;AF=3.419e-05;NSAMP=1;MSQ=218.54;AC=1;AN=29246;NFAM=1	.
chr7	68840340	68840357	chr16	8830985	8831002	104091	4.64	+	+	BND	LOW	104091_1	N	N]chr16:8830994]	104091_2	N	N]chr7:68840349]	SVTYPE=BND;POS=68840349;STRANDS=++:4;CIPOS=-9,8;CIEND=-9,8;CIPOS95=0,0;CIEND95=0,0;MATEID=104091_2;EVENT=104091;SU=4;PE=0;SR=4;ALG=PROD;AF=3.419e-05;NSAMP=1;MSQ=4.64;AC=1;AN=29246;NFAM=1	SVTYPE=BND;POS=8830994;STRANDS=++:4;CIPOS=-9,8;CIEND=-9,8;CIPOS95=0,0;CIEND95=0,0;MATEID=104091_1;EVENT=104091;SECONDARY;SU=4;PE=0;SR=4;ALG=PROD;AF=3.419e-05;NSAMP=1;MSQ=4.64;AC=1;AN=29246;NFAM=1
chr7	68849777	68849796	chr7	68850194	68850213	398262	2325.99	+	-	BND	LOW	398262_1	N	N[chr7:68850205[	398262_2	N	]chr7:68849787]N	SVTYPE=BND;POS=68849787;STRANDS=+-:18;IMPRECISE;CIPOS=-10,9;CIEND=-10,9;CIPOS95=-3,3;CIEND95=-3,3;MATEID=398262_2;EVENT=398262;SU=18;PE=17;SR=1;ALG=PROD;AF=0.0006839;NSAMP=20;MSQ=111.79;RECLASSIFIED;AC=20;AN=29246;NFAM=20	SVTYPE=BND;POS=68850205;STRANDS=+-:18;IMPRECISE;CIPOS=-10,9;CIEND=-10,9;CIPOS95=-3,3;CIEND95=-3,3;MATEID=398262_1;EVENT=398262;SECONDARY;SU=18;PE=17;SR=1;ALG=PROD;AF=0.0006839;NSAMP=20;MSQ=111.79;RECLASSIFIED;AC=20;AN=29246;NFAM=20
chr7	68850437	68850456	chr7	68851728	68851747	398265	689.52	+	-	DEL	PASS	398265	N	<DEL>	.	.	.	SVTYPE=DEL;POS=68850447;SVLEN=-1291;END=68851738;STRANDS=+-:11;IMPRECISE;CIPOS=-10,9;CIEND=-10,9;CIPOS95=-1,3;CIEND95=-3,3;SU=11;PE=10;SR=1;ALG=PROD;AF=3.419e-05;NSAMP=1;MSQ=152.86;RETAINED;AC=1;AN=29246;NFAM=1	.
chr7	68852338	68852357	chr7	68852860	68852876	398266	887.9	+	-	DEL	PASS	398266	N	<DEL>	.	.	.	SVTYPE=DEL;POS=68852348;SVLEN=-522;END=68852870;STRANDS=+-:25;IMPRECISE;CIPOS=-10,9;CIEND=-10,6;CIPOS95=-1,2;CIEND95=-3,0;SU=25;PE=24;SR=1;ALG=PROD;AF=6.912e-05;NSAMP=2;MSQ=442.07;AC=2;AN=28934;NFAM=2	.
chr7	68857127	68857144	chr7	68857469	68857486	398267	297.03	+	-	BND	LOW	398267_1	N	N[chr7:68857479[	398267_2	N	]chr7:68857136]N	SVTYPE=BND;POS=68857136;STRANDS=+-:4;CIPOS=-9,8;CIEND=-9,8;CIPOS95=0,0;CIEND95=0,0;MATEID=398267_2;EVENT=398267;SU=4;PE=0;SR=4;ALG=PROD;AF=0.0005129;NSAMP=15;MSQ=10.52;RECLASSIFIED;AC=15;AN=29246;NFAM=15	SVTYPE=BND;POS=68857479;STRANDS=+-:4;CIPOS=-9,8;CIEND=-9,8;CIPOS95=0,0;CIEND95=0,0;MATEID=398267_1;EVENT=398267;SECONDARY;SU=4;PE=0;SR=4;ALG=PROD;AF=0.0005129;NSAMP=15;MSQ=10.52;RECLASSIFIED;AC=15;AN=29246;NFAM=15
chr7	68865980	68865999	chr17	14319318	14319330	104637	110.45	-	+	BND	LOW	104637_1	N	]chr17:14319323]N	104637_2	N	N[chr7:68865991[	SVTYPE=BND;POS=68865991;STRANDS=-+:14;CIPOS=-10,9;CIEND=-5,7;CIPOS95=0,0;CIEND95=0,0;MATEID=104637_2;EVENT=104637;SU=14;PE=10;SR=4;ALG=PROD;AF=3.419e-05;NSAMP=1;MSQ=110.45;AC=1;AN=29246;NFAM=1	SVTYPE=BND;POS=14319323;STRANDS=-+:14;CIPOS=-5,7;CIEND=-10,9;CIPOS95=0,0;CIEND95=0,0;MATEID=104637_1;EVENT=104637;SECONDARY;SU=14;PE=10;SR=4;ALG=PROD;AF=3.419e-05;NSAMP=1;MSQ=110.45;AC=1;AN=29246;NFAM=1
chr7	68870121	68870140	chr7	68871970	68871989	601512	15.18	+	+	INV	LOW	601512	N	<INV>	.	.	.	SVTYPE=INV;POS=68870131;SVLEN=1849;END=68871980;STRANDS=++:3,--:3;IMPRECISE;CIPOS=-10,9;CIEND=-10,9;CIPOS95=-3,3;CIEND95=-3,1;SU=6;PE=5;SR=1;ALG=PROD;AF=3.419e-05;NSAMP=1;MSQ=14.92;AC=1;AN=29246;NFAM=1	.
chr7	68872257	68872314	chr7	68873067	68873115	398268	862.97	+	-	DEL	PASS	398268	N	<DEL>	.	.	.	SVTYPE=DEL;POS=68872285;SVLEN=-807;END=68873092;STRANDS=+-:38;CIPOS=-28,29;CIEND=-25,23;CIPOS95=0,0;CIEND95=0,0;SU=38;PE=30;SR=8;ALG=PROD;AF=6.839e-05;NSAMP=2;MSQ=431.48;AC=2;AN=29246;NFAM=1	.
chr7	68875436	68875445	chr7	68875495	68875504	398269	164.77	+	-	BND	LOW	398269_1	N	N[chr7:68875501[	398269_2	N	]chr7:68875441]N	SVTYPE=BND;POS=68875441;STRANDS=+-:7;CIPOS=-5,4;CIEND=-5,4;CIPOS95=0,0;CIEND95=0,0;MATEID=398269_2;EVENT=398269;SU=7;PE=0;SR=7;ALG=PROD;AF=3.419e-05;NSAMP=1;MSQ=164.75;RECLASSIFIED;AC=1;AN=29246;NFAM=1	SVTYPE=BND;POS=68875501;STRANDS=+-:7;CIPOS=-5,4;CIEND=-5,4;CIPOS95=0,0;CIEND95=0,0;MATEID=398269_1;EVENT=398269;SECONDARY;SU=7;PE=0;SR=7;ALG=PROD;AF=3.419e-05;NSAMP=1;MSQ=164.75;RECLASSIFIED;AC=1;AN=29246;NFAM=1
chr7	68888389	68888394	chr7	68888583	68888588	398270	4067.69	+	-	BND	LOW	398270_1	N	N[chr7:68888587[	398270_2	N	]chr7:68888392]N	SVTYPE=BND;POS=68888392;STRANDS=+-:138;CIPOS=-3,2;CIEND=-3,2;CIPOS95=0,0;CIEND95=0,0;MATEID=398270_2;EVENT=398270;SU=138;PE=6;SR=132;ALG=PROD;AF=0.0006155;NSAMP=18;MSQ=225.74;RECLASSIFIED;AC=18;AN=29246;NFAM=18	SVTYPE=BND;POS=68888587;STRANDS=+-:138;CIPOS=-3,2;CIEND=-3,2;CIPOS95=0,0;CIEND95=0,0;MATEID=398270_1;EVENT=398270;SECONDARY;SU=138;PE=6;SR=132;ALG=PROD;AF=0.0006155;NSAMP=18;MSQ=225.74;RECLASSIFIED;AC=18;AN=29246;NFAM=18
chr7	68889032	68889051	chr7	68889590	68889596	398271	433.25	+	-	DEL	PASS	398271	N	<DEL>	.	.	.	SVTYPE=DEL;POS=68889042;SVLEN=-553;END=68889595;STRANDS=+-:19;CIPOS=-10,9;CIEND=-5,1;CIPOS95=0,0;CIEND95=0,0;SU=19;PE=12;SR=7;ALG=PROD;AF=3.419e-05;NSAMP=1;MSQ=431.52;AC=1;AN=29246;NFAM=1	.
chr7	68896389	68896408	chr7	68896488	68896507	398274	1208.01	+	-	DEL	PASS	398274	N	<DEL>	.	.	.	SVTYPE=DEL;POS=68896399;SVLEN=-99;END=68896498;STRANDS=+-:47;CIPOS=-10,9;CIEND=-10,9;CIPOS95=0,0;CIEND95=0,0;SU=47;PE=1;SR=46;ALG=PROD;AF=6.839e-05;NSAMP=2;MSQ=356.75;AC=2;AN=29246;NFAM=2	.
chr7	68909290	68909350	chr7	68915074	68915129	398275	3402.8	+	-	BND	LOW	398275_1	N	N[chr7:68915121[	398275_2	N	]chr7:68909301]N	SVTYPE=BND;POS=68909301;STRANDS=+-:151;IMPRECISE;CIPOS=-11,49;CIEND=-46,9;CIPOS95=-1,1;CIEND95=-2,2;MATEID=398275_2;EVENT=398275;SU=151;PE=149;SR=2;ALG=PROD;AF=0.0005471;NSAMP=16;MSQ=212.52;RECLASSIFIED;AC=16;AN=29246;NFAM=16	SVTYPE=BND;POS=68915121;STRANDS=+-:151;IMPRECISE;CIPOS=-46,9;CIEND=-11,49;CIPOS95=-2,2;CIEND95=-1,1;MATEID=398275_1;EVENT=398275;SECONDARY;SU=151;PE=149;SR=2;ALG=PROD;AF=0.0005471;NSAMP=16;MSQ=212.52;RECLASSIFIED;AC=16;AN=29246;NFAM=16
chr7	68911829	68911830	chr7	68912044	68912045	398276	16788.2	+	-	BND	PASS	398276_1	N	N[chr7:68912046[	398276_2	N	]chr7:68911830]N	SVTYPE=BND;POS=68911830;STRANDS=+-:533;CIPOS=-1,0;CIEND=-1,0;CIPOS95=0,0;CIEND95=0,0;MATEID=398276_2;EVENT=398276;SU=533;PE=14;SR=519;ALG=PROD;AF=0.001163;NSAMP=34;MSQ=366.17;RECLASSIFIED;AC=34;AN=29246;NFAM=33	SVTYPE=BND;POS=68912046;STRANDS=+-:533;CIPOS=-1,0;CIEND=-1,0;CIPOS95=0,0;CIEND95=0,0;MATEID=398276_1;EVENT=398276;SECONDARY;SU=533;PE=14;SR=519;ALG=PROD;AF=0.001163;NSAMP=34;MSQ=366.17;RECLASSIFIED;AC=34;AN=29246;NFAM=33
chr7	68931069	68931208	chr7	68933272	68933368	398278	4468.84	+	-	BND	LOW	398278_1	N	N[chr7:68933357[	398278_2	N	]chr7:68931081]N	SVTYPE=BND;POS=68931081;STRANDS=+-:258;IMPRECISE;CIPOS=-12,127;CIEND=-84,12;CIPOS95=-2,2;CIEND95=-3,3;MATEID=398278_2;EVENT=398278;SU=258;PE=258;SR=0;ALG=PROD;AF=0.0001026;NSAMP=3;MSQ=211.68;RECLASSIFIED;AC=3;AN=29246;NFAM=3	SVTYPE=BND;POS=68933357;STRANDS=+-:258;IMPRECISE;CIPOS=-84,12;CIEND=-12,127;CIPOS95=-3,3;CIEND95=-2,2;MATEID=398278_1;EVENT=398278;SECONDARY;SU=258;PE=258;SR=0;ALG=PROD;AF=0.0001026;NSAMP=3;MSQ=211.68;RECLASSIFIED;AC=3;AN=29246;NFAM=3
chr7	68948741	68948798	chr21	36661147	36661204	106193	16892.5	+	+	BND	LOW	106193_1	N	N]chr21:36661176]	106193_2	N	N]chr7:68948770]	SVTYPE=BND;POS=68948770;STRANDS=++:8;CIPOS=-29,28;CIEND=-29,28;CIPOS95=0,0;CIEND95=0,0;MATEID=106193_2;EVENT=106193;SU=8;PE=0;SR=8;ALG=PROD;AF=0.009335;NSAMP=264;MSQ=56.17;AC=273;AN=29246;NFAM=259	SVTYPE=BND;POS=36661176;STRANDS=++:8;CIPOS=-29,28;CIEND=-29,28;CIPOS95=0,0;CIEND95=0,0;MATEID=106193_1;EVENT=106193;SECONDARY;SU=8;PE=0;SR=8;ALG=PROD;AF=0.009335;NSAMP=264;MSQ=56.17;AC=273;AN=29246;NFAM=259
chr7	68949167	68949184	chr7	68949332	68949349	528591	443423.0	-	+	DUP	PASS	528591	N	<DUP>	.	.	.	SVTYPE=DUP;POS=68949176;SVLEN=165;END=68949341;STRANDS=-+:44;CIPOS=-9,8;CIEND=-9,8;CIPOS95=0,0;CIEND95=0,0;SU=44;PE=0;SR=44;ALG=PROD;AF=0.1753;NSAMP=5118;MSQ=44.92;AC=5127;AN=29246;NFAM=4739	.
chr7	68954725	68954742	chr7	68954976	68954993	398280	66.74	+	-	BND	LOW	398280_1	N	N[chr7:68954986[	398280_2	N	]chr7:68954734]N	SVTYPE=BND;POS=68954734;STRANDS=+-:4;CIPOS=-9,8;CIEND=-9,8;CIPOS95=0,0;CIEND95=0,0;MATEID=398280_2;EVENT=398280;SU=4;PE=0;SR=4;ALG=PROD;AF=6.839e-05;NSAMP=2;MSQ=21.72;RETAINED;RECLASSIFIED;AC=2;AN=29246;NFAM=2	SVTYPE=BND;POS=68954986;STRANDS=+-:4;CIPOS=-9,8;CIEND=-9,8;CIPOS95=0,0;CIEND95=0,0;MATEID=398280_1;EVENT=398280;SECONDARY;SU=4;PE=0;SR=4;ALG=PROD;AF=6.839e-05;NSAMP=2;MSQ=21.72;RETAINED;RECLASSIFIED;AC=2;AN=29246;NFAM=2
chr7	68954967	68955024	chr7	68955283	68955340	398282	3017.26	+	-	BND	LOW	398282_1	N	N[chr7:68955313[	398282_2	N	]chr7:68954996]N	SVTYPE=BND;POS=68954996;STRANDS=+-:16;CIPOS=-29,28;CIEND=-29,28;CIPOS95=0,0;CIEND95=0,0;MATEID=398282_2;EVENT=398282;SU=16;PE=0;SR=16;ALG=PROD;AF=0.003761;NSAMP=110;MSQ=16.02;RECLASSIFIED;AC=110;AN=29246;NFAM=110	SVTYPE=BND;POS=68955313;STRANDS=+-:16;CIPOS=-29,28;CIEND=-29,28;CIPOS95=0,0;CIEND95=0,0;MATEID=398282_1;EVENT=398282;SECONDARY;SU=16;PE=0;SR=16;ALG=PROD;AF=0.003761;NSAMP=110;MSQ=16.02;RECLASSIFIED;AC=110;AN=29246;NFAM=110
chr7	68955175	68955194	chr7	68955496	68955534	398283	537.06	+	-	BND	LOW	398283_1	N	N[chr7:68955524[	398283_2	N	]chr7:68955185]N	SVTYPE=BND;POS=68955185;STRANDS=+-:17;CIPOS=-10,9;CIEND=-27,11;CIPOS95=0,0;CIEND95=0,0;MATEID=398283_2;EVENT=398283;SU=17;PE=0;SR=17;ALG=PROD;AF=0.0005471;NSAMP=16;MSQ=20.46;RECLASSIFIED;AC=16;AN=29246;NFAM=16	SVTYPE=BND;POS=68955524;STRANDS=+-:17;CIPOS=-27,11;CIEND=-10,9;CIPOS95=0,0;CIEND95=0,0;MATEID=398283_1;EVENT=398283;SECONDARY;SU=17;PE=0;SR=17;ALG=PROD;AF=0.0005471;NSAMP=16;MSQ=20.46;RECLASSIFIED;AC=16;AN=29246;NFAM=16
chr7	68957111	68957130	chr11	125123032	125123051	102027	35.82	-	-	BND	LOW	102027_1	N	[chr11:125123043[N	102027_2	N	[chr7:68957122[N	SVTYPE=BND;POS=68957122;STRANDS=--:5;CIPOS=-10,9;CIEND=-10,9;CIPOS95=0,0;CIEND95=0,0;MATEID=102027_2;EVENT=102027;SU=5;PE=0;SR=5;ALG=PROD;AF=3.419e-05;NSAMP=1;MSQ=35.82;AC=1;AN=29246;NFAM=1	SVTYPE=BND;POS=125123043;STRANDS=--:5;CIPOS=-10,9;CIEND=-10,9;CIPOS95=0,0;CIEND95=0,0;MATEID=102027_1;EVENT=102027;SECONDARY;SU=5;PE=0;SR=5;ALG=PROD;AF=3.419e-05;NSAMP=1;MSQ=35.82;AC=1;AN=29246;NFAM=1
chr7	68958166	68958185	chr7	68958264	68958278	398284	131.81	+	-	BND	LOW	398284_1	N	N[chr7:68958272[	398284_2	N	]chr7:68958176]N	SVTYPE=BND;POS=68958176;STRANDS=+-:5;IMPRECISE;CIPOS=-10,9;CIEND=-7,7;CIPOS95=0,0;CIEND95=0,1;MATEID=398284_2;EVENT=398284;SU=5;PE=0;SR=5;ALG=PROD;AF=3.419e-05;NSAMP=1;MSQ=131.81;RECLASSIFIED;AC=1;AN=29246;NFAM=1	SVTYPE=BND;POS=68958272;STRANDS=+-:5;IMPRECISE;CIPOS=-7,7;CIEND=-10,9;CIPOS95=0,1;CIEND95=0,0;MATEID=398284_1;EVENT=398284;SECONDARY;SU=5;PE=0;SR=5;ALG=PROD;AF=3.419e-05;NSAMP=1;MSQ=131.81;RECLASSIFIED;AC=1;AN=29246;NFAM=1
chr7	68958252	68958550	chr7	68959262	68959397	398285	1461.16	+	-	DEL	PASS	398285	N	<DEL>	.	.	.	SVTYPE=DEL;POS=68958282;SVLEN=-1083;END=68959365;STRANDS=+-:64;IMPRECISE;CIPOS=-30,268;CIEND=-103,32;CIPOS95=-15,15;CIEND95=-19,19;SU=64;PE=64;SR=0;ALG=PROD;AF=0.0001368;NSAMP=4;MSQ=243.31;AC=4;AN=29246;NFAM=3	.
chr7	68958886	68959634	chr10	62889622	62890347	101174	97.77	-	+	BND	LOW	101174_1	N	]chr10:62889632]N	101174_2	N	N[chr7:68959626[	SVTYPE=BND;POS=68959626;STRANDS=-+:4;IMPRECISE;CIPOS=-739,9;CIEND=-10,715;CIPOS95=-183,1;CIEND95=-2,171;MATEID=101174_2;EVENT=101174;SU=4;PE=4;SR=0;ALG=PROD;AF=3.419e-05;NSAMP=1;MSQ=56.86;AC=1;AN=29246;NFAM=1	SVTYPE=BND;POS=62889632;STRANDS=-+:4;IMPRECISE;CIPOS=-10,715;CIEND=-739,9;CIPOS95=-2,171;CIEND95=-183,1;MATEID=101174_1;EVENT=101174;SECONDARY;SU=4;PE=4;SR=0;ALG=PROD;AF=3.419e-05;NSAMP=1;MSQ=56.86;AC=1;AN=29246;NFAM=1
chr7	68958976	68959868	chr12	29090989	29091821	102235	7546.25	-	+	BND	LOW	102235_1	N	]chr12:29091079]N	102235_2	N	N[chr7:68959717[	SVTYPE=BND;POS=68959717;STRANDS=-+:149;IMPRECISE;CIPOS=-740,152;CIEND=-90,742;CIPOS95=-108,108;CIEND95=-90,154;MATEID=102235_2;EVENT=102235;SU=149;PE=149;SR=0;ALG=SUM;AF=0.004924;NSAMP=144;MSQ=34.11;AC=144;AN=29246;NFAM=144	SVTYPE=BND;POS=29091079;STRANDS=-+:149;IMPRECISE;CIPOS=-90,742;CIEND=-740,152;CIPOS95=-90,154;CIEND95=-108,108;MATEID=102235_1;EVENT=102235;SECONDARY;SU=149;PE=149;SR=0;ALG=SUM;AF=0.004924;NSAMP=144;MSQ=34.11;AC=144;AN=29246;NFAM=144
chr7	68959043	68959059	chr7	68959542	68959561	528592	75.36	-	+	DUP	PASS	528592	N	<DUP>	.	.	.	SVTYPE=DUP;POS=68959053;SVLEN=499;END=68959552;STRANDS=-+:5;IMPRECISE;CIPOS=-10,6;CIEND=-10,9;CIPOS95=-3,0;CIEND95=-3,3;SU=5;PE=4;SR=1;ALG=PROD;AF=3.419e-05;NSAMP=1;MSQ=58.79;AC=1;AN=29246;NFAM=1	.
chr7	68959053	68959676	chr19	19865407	19865988	105426	407.81	-	+	BND	LOW	105426_1	N	]chr19:19865457]N	105426_2	N	N[chr7:68959628[	SVTYPE=BND;POS=68959628;STRANDS=-+:4;IMPRECISE;CIPOS=-574,49;CIEND=-50,531;CIPOS95=-175,49;CIEND95=-50,158;MATEID=105426_2;EVENT=105426;SU=4;PE=4;SR=0;ALG=PROD;AF=0.0006155;NSAMP=18;MSQ=18.8;AC=18;AN=29246;NFAM=18	SVTYPE=BND;POS=19865457;STRANDS=-+:4;IMPRECISE;CIPOS=-50,531;CIEND=-574,49;CIPOS95=-50,158;CIEND95=-175,49;MATEID=105426_1;EVENT=105426;SECONDARY;SU=4;PE=4;SR=0;ALG=PROD;AF=0.0006155;NSAMP=18;MSQ=18.8;AC=18;AN=29246;NFAM=18
chr7	68959223	68959821	chr12	40538651	40539383	102308	932.26	-	-	BND	LOW	102308_1	N	[chr12:40539331[N	102308_2	N	[chr7:68959762[N	SVTYPE=BND;POS=68959762;STRANDS=--:37;IMPRECISE;CIPOS=-538,60;CIEND=-679,53;CIPOS95=-141,60;CIEND95=-164,53;MATEID=102308_2;EVENT=102308;SU=37;PE=37;SR=0;ALG=SUM;AF=0.0009232;NSAMP=27;MSQ=29.84;AC=27;AN=29246;NFAM=27	SVTYPE=BND;POS=40539331;STRANDS=--:37;IMPRECISE;CIPOS=-679,53;CIEND=-538,60;CIPOS95=-164,53;CIEND95=-141,60;MATEID=102308_1;EVENT=102308;SECONDARY;SU=37;PE=37;SR=0;ALG=SUM;AF=0.0009232;NSAMP=27;MSQ=29.84;AC=27;AN=29246;NFAM=27
chr7	68959231	68959648	chr12	8299180	8299498	102122	71.26	-	+	BND	LOW	102122_1	N	]chr12:8299210]N	102122_2	N	N[chr7:68959620[	SVTYPE=BND;POS=68959620;STRANDS=-+:5;IMPRECISE;CIPOS=-388,29;CIEND=-30,288;CIPOS95=-123,29;CIEND95=-30,84;MATEID=102122_2;EVENT=102122;SU=5;PE=5;SR=0;ALG=PROD;AF=3.419e-05;NSAMP=1;MSQ=68.88;AC=1;AN=29246;NFAM=1	SVTYPE=BND;POS=8299210;STRANDS=-+:5;IMPRECISE;CIPOS=-30,288;CIEND=-388,29;CIPOS95=-30,84;CIEND95=-123,29;MATEID=102122_1;EVENT=102122;SECONDARY;SU=5;PE=5;SR=0;ALG=PROD;AF=3.419e-05;NSAMP=1;MSQ=68.88;AC=1;AN=29246;NFAM=1
chr7	68959631	68960142	chrX	78819855	78820539	108241	4588.5	+	-	BND	LOW	108241_1	N	N[chrX:78820511[	108241_2	N	]chr7:68959661]N	SVTYPE=BND;POS=68959661;STRANDS=+-:9;IMPRECISE;CIPOS=-30,481;CIEND=-655,29;CIPOS95=-30,78;CIEND95=-126,29;MATEID=108241_2;EVENT=108241;SU=9;PE=9;SR=0;ALG=PROD;AF=0.005642;NSAMP=165;MSQ=19.92;AC=165;AN=29246;NFAM=165	SVTYPE=BND;POS=78820511;STRANDS=+-:9;IMPRECISE;CIPOS=-655,29;CIEND=-30,481;CIPOS95=-126,29;CIEND95=-30,78;MATEID=108241_1;EVENT=108241;SECONDARY;SU=9;PE=9;SR=0;ALG=PROD;AF=0.005642;NSAMP=165;MSQ=19.92;AC=165;AN=29246;NFAM=165
chr7	68959723	68960271	chr12	8298781	8299337	102123	311.94	+	-	BND	LOW	102123_1	N	N[chr12:8299309[	102123_2	N	]chr7:68959751]N	SVTYPE=BND;POS=68959751;STRANDS=+-:5;IMPRECISE;CIPOS=-28,520;CIEND=-527,29;CIPOS95=-28,115;CIEND95=-101,29;MATEID=102123_2;EVENT=102123;SU=5;PE=5;SR=0;ALG=PROD;AF=0.0002735;NSAMP=8;MSQ=26.3;AC=8;AN=29246;NFAM=8	SVTYPE=BND;POS=8299309;STRANDS=+-:5;IMPRECISE;CIPOS=-527,29;CIEND=-28,520;CIPOS95=-101,29;CIEND95=-28,115;MATEID=102123_1;EVENT=102123;SECONDARY;SU=5;PE=5;SR=0;ALG=PROD;AF=0.0002735;NSAMP=8;MSQ=26.3;AC=8;AN=29246;NFAM=8
chr7	68959747	68960257	chr19	19865337	19865655	105424	1669.97	+	-	BND	LOW	105424_1	N	N[chr19:19865607[	105424_2	N	]chr7:68959759]N	SVTYPE=BND;POS=68959759;STRANDS=+-:40;IMPRECISE;CIPOS=-12,498;CIEND=-269,49;CIPOS95=-12,87;CIEND95=-12,12;MATEID=105424_2;EVENT=105424;SU=40;PE=40;SR=0;ALG=PROD;AF=0.001607;NSAMP=47;MSQ=29.51;AC=47;AN=29246;NFAM=47	SVTYPE=BND;POS=19865607;STRANDS=+-:40;IMPRECISE;CIPOS=-269,49;CIEND=-12,498;CIPOS95=-12,12;CIEND95=-12,87;MATEID=105424_1;EVENT=105424;SECONDARY;SU=40;PE=40;SR=0;ALG=PROD;AF=0.001607;NSAMP=47;MSQ=29.51;AC=47;AN=29246;NFAM=47
chr7	68959753	68960265	chr10	130000376	130000673	101073	108.13	+	-	BND	LOW	101073_1	N	N[chr10:130000665[	101073_2	N	]chr7:68959763]N	SVTYPE=BND;POS=68959763;STRANDS=+-:5;IMPRECISE;CIPOS=-10,502;CIEND=-288,9;CIPOS95=-1,181;CIEND95=-89,2;MATEID=101073_2;EVENT=101073;SU=5;PE=5;SR=0;ALG=PROD;AF=0.0001026;NSAMP=3;MSQ=34.88;AC=3;AN=29246;NFAM=3	SVTYPE=BND;POS=130000665;STRANDS=+-:5;IMPRECISE;CIPOS=-288,9;CIEND=-10,502;CIPOS95=-89,2;CIEND95=-1,181;MATEID=101073_1;EVENT=101073;SECONDARY;SU=5;PE=5;SR=0;ALG=PROD;AF=0.0001026;NSAMP=3;MSQ=34.88;AC=3;AN=29246;NFAM=3
chr7	68959775	68959792	chrX	53728768	53728782	108155	5680.71	-	-	BND	LOW	108155_1	N	[chrX:53728778[N	108155_2	N	[chr7:68959785[N	SVTYPE=BND;POS=68959785;STRANDS=--:35;CIPOS=-9,8;CIEND=-9,5;CIPOS95=0,0;CIEND95=0,0;MATEID=108155_2;EVENT=108155;SU=35;PE=3;SR=32;ALG=PROD;AF=0.005608;NSAMP=164;MSQ=19.52;AC=164;AN=29246;NFAM=164	SVTYPE=BND;POS=53728778;STRANDS=--:35;CIPOS=-9,5;CIEND=-9,8;CIPOS95=0,0;CIEND95=0,0;MATEID=108155_1;EVENT=108155;SECONDARY;SU=35;PE=3;SR=32;ALG=PROD;AF=0.005608;NSAMP=164;MSQ=19.52;AC=164;AN=29246;NFAM=164
chr7	68960854	68960873	chr7	68961064	68961083	398286	92.06	+	-	BND	LOW	398286_1	N	N[chr7:68961075[	398286_2	N	]chr7:68960864]N	SVTYPE=BND;POS=68960864;STRANDS=+-:5;CIPOS=-10,9;CIEND=-10,9;CIPOS95=0,0;CIEND95=0,0;MATEID=398286_2;EVENT=398286;SU=5;PE=0;SR=5;ALG=PROD;AF=6.839e-05;NSAMP=2;MSQ=42.74;RECLASSIFIED;AC=2;AN=29246;NFAM=2	SVTYPE=BND;POS=68961075;STRANDS=+-:5;CIPOS=-10,9;CIEND=-10,9;CIPOS95=0,0;CIEND95=0,0;MATEID=398286_1;EVENT=398286;SECONDARY;SU=5;PE=0;SR=5;ALG=PROD;AF=6.839e-05;NSAMP=2;MSQ=42.74;RECLASSIFIED;AC=2;AN=29246;NFAM=2
chr7	68960935	68960940	chr7	68961418	68961425	528593	3621.48	-	+	BND	LOW	528593_1	N	]chr7:68961422]N	528593_2	N	N[chr7:68960939[	SVTYPE=BND;POS=68960939;STRANDS=-+:538;CIPOS=-3,2;CIEND=-4,3;CIPOS95=0,0;CIEND95=0,0;MATEID=528593_2;EVENT=528593;SU=538;PE=332;SR=206;ALG=PROD;AF=0.0008548;NSAMP=25;MSQ=90.75;RECLASSIFIED;AC=25;AN=29246;NFAM=25	SVTYPE=BND;POS=68961422;STRANDS=-+:538;CIPOS=-4,3;CIEND=-3,2;CIPOS95=0,0;CIEND95=0,0;MATEID=528593_1;EVENT=528593;SECONDARY;SU=538;PE=332;SR=206;ALG=PROD;AF=0.0008548;NSAMP=25;MSQ=90.75;RECLASSIFIED;AC=25;AN=29246;NFAM=25
chr7	68960964	68960981	chr7	68961377	68961394	398287	650.4	+	-	BND	LOW	398287_1	N	N[chr7:68961388[	398287_2	N	]chr7:68960973]N	SVTYPE=BND;POS=68960973;STRANDS=+-:4;IMPRECISE;CIPOS=-9,8;CIEND=-10,7;CIPOS95=0,0;CIEND95=-1,0;MATEID=398287_2;EVENT=398287;SU=4;PE=0;SR=4;ALG=PROD;AF=0.000718;NSAMP=21;MSQ=21.69;RECLASSIFIED;AC=21;AN=29246;NFAM=21	SVTYPE=BND;POS=68961388;STRANDS=+-:4;IMPRECISE;CIPOS=-10,7;CIEND=-9,8;CIPOS95=-1,0;CIEND95=0,0;MATEID=398287_1;EVENT=398287;SECONDARY;SU=4;PE=0;SR=4;ALG=PROD;AF=0.000718;NSAMP=21;MSQ=21.69;RECLASSIFIED;AC=21;AN=29246;NFAM=21
chr7	68962089	68962146	chr7	68962366	68962423	398288	207.72	+	-	BND	LOW	398288_1	N	N[chr7:68962396[	398288_2	N	]chr7:68962118]N	SVTYPE=BND;POS=68962118;STRANDS=+-:8;CIPOS=-29,28;CIEND=-29,28;CIPOS95=0,0;CIEND95=0,0;MATEID=398288_2;EVENT=398288;SU=8;PE=0;SR=8;ALG=PROD;AF=0.0003077;NSAMP=9;MSQ=19.59;RECLASSIFIED;AC=9;AN=29246;NFAM=9	SVTYPE=BND;POS=68962396;STRANDS=+-:8;CIPOS=-29,28;CIEND=-29,28;CIPOS95=0,0;CIEND95=0,0;MATEID=398288_1;EVENT=398288;SECONDARY;SU=8;PE=0;SR=8;ALG=PROD;AF=0.0003077;NSAMP=9;MSQ=19.59;RECLASSIFIED;AC=9;AN=29246;NFAM=9
chr7	68966275	68966325	chr7	68966327	68966384	398289	344.72	+	-	DEL	PASS	398289	N	<DEL>	.	.	.	SVTYPE=DEL;POS=68966301;SVLEN=-55;END=68966356;STRANDS=+-:13;CIPOS=-26,24;CIEND=-29,28;CIPOS95=0,0;CIEND95=0,0;SU=13;PE=2;SR=11;ALG=PROD;AF=3.419e-05;NSAMP=1;MSQ=164.82;AC=1;AN=29246;NFAM=1	.
chr7	68971264	68971309	chr7	68972022	68972068	398291	859.97	+	-	DEL	PASS	398291	N	<DEL>	.	.	.	SVTYPE=DEL;POS=68971287;SVLEN=-759;END=68972046;STRANDS=+-:39;CIPOS=-23,22;CIEND=-24,22;CIPOS95=0,0;CIEND95=0,0;SU=39;PE=24;SR=15;ALG=PROD;AF=3.419e-05;NSAMP=1;MSQ=452.43;AC=1;AN=29246;NFAM=1	.
chr7	68971754	68971813	chr7	68986980	68987034	398292	899.17	+	-	DEL	PASS	398292	N	<DEL>	.	.	.	SVTYPE=DEL;POS=68971784;SVLEN=-15221;END=68987005;STRANDS=+-:43;CIPOS=-30,29;CIEND=-25,29;CIPOS95=0,0;CIEND95=0,0;SU=43;PE=26;SR=17;ALG=PROD;AF=3.419e-05;NSAMP=1;MSQ=461.58;AC=1;AN=29246;NFAM=1	.
chr7	68972128	68972174	chr7	68972329	68972374	398293	821.91	+	-	BND	PASS	398293_1	N	N[chr7:68972353[	398293_2	N	]chr7:68972152]N	SVTYPE=BND;POS=68972152;STRANDS=+-:30;CIPOS=-24,22;CIEND=-23,22;CIPOS95=0,0;CIEND95=0,0;MATEID=398293_2;EVENT=398293;SU=30;PE=1;SR=29;ALG=PROD;AF=3.419e-05;NSAMP=1;MSQ=6.83;RECLASSIFIED;AC=1;AN=29246;NFAM=1	SVTYPE=BND;POS=68972353;STRANDS=+-:30;CIPOS=-23,22;CIEND=-24,22;CIPOS95=0,0;CIEND95=0,0;MATEID=398293_1;EVENT=398293;SECONDARY;SU=30;PE=1;SR=29;ALG=PROD;AF=3.419e-05;NSAMP=1;MSQ=6.83;RECLASSIFIED;AC=1;AN=29246;NFAM=1
chr7	68975246	68975916	chr7	68976096	68976766	601513	19.28	+	+	INV	LOW	601513	N	<INV>	.	.	.	SVTYPE=INV;POS=68975907;SVLEN=850;END=68976757;STRANDS=++:3,--:4;IMPRECISE;CIPOS=-661,9;CIEND=-661,9;CIPOS95=-342,2;CIEND95=-342,2;SU=7;PE=3;SR=4;ALG=PROD;AF=6.839e-05;NSAMP=2;MSQ=9.36;AC=2;AN=29246;NFAM=2	.
chr7	68981116	68981160	chr7	68981457	68981516	398295	1465.47	+	-	BND	LOW	398295_1	N	N[chr7:68981488[	398295_2	N	]chr7:68981139]N	SVTYPE=BND;POS=68981139;STRANDS=+-:33;CIPOS=-23,21;CIEND=-30,29;CIPOS95=0,0;CIEND95=0,0;MATEID=398295_2;EVENT=398295;SU=33;PE=4;SR=29;ALG=PROD;AF=0.0004103;NSAMP=12;MSQ=82.36;RECLASSIFIED;AC=12;AN=29246;NFAM=12	SVTYPE=BND;POS=68981488;STRANDS=+-:33;CIPOS=-30,29;CIEND=-23,21;CIPOS95=0,0;CIEND95=0,0;MATEID=398295_1;EVENT=398295;SECONDARY;SU=33;PE=4;SR=29;ALG=PROD;AF=0.0004103;NSAMP=12;MSQ=82.36;RECLASSIFIED;AC=12;AN=29246;NFAM=12
chr7	68992096	68992113	chr20	33919085	33919102	105874	617.08	-	+	BND	LOW	105874_1	N	]chr20:33919094]N	105874_2	N	N[chr7:68992106[	SVTYPE=BND;POS=68992106;STRANDS=-+:4;CIPOS=-9,8;CIEND=-9,8;CIPOS95=0,0;CIEND95=0,0;MATEID=105874_2;EVENT=105874;SU=4;PE=0;SR=4;ALG=PROD;AF=0.0007522;NSAMP=22;MSQ=20.25;AC=22;AN=29246;NFAM=22	SVTYPE=BND;POS=33919094;STRANDS=-+:4;CIPOS=-9,8;CIEND=-9,8;CIPOS95=0,0;CIEND95=0,0;MATEID=105874_1;EVENT=105874;SECONDARY;SU=4;PE=0;SR=4;ALG=PROD;AF=0.0007522;NSAMP=22;MSQ=20.25;AC=22;AN=29246;NFAM=22
chr7	68992105	68992115	chrX	44562491	44562501	108095	3953.78	-	+	BND	LOW	108095_1	N	]chrX:44562496]N	108095_2	N	N[chr7:68992111[	SVTYPE=BND;POS=68992111;STRANDS=-+:116;CIPOS=-5,5;CIEND=-5,5;CIPOS95=0,0;CIEND95=0,0;MATEID=108095_2;EVENT=108095;SU=116;PE=0;SR=116;ALG=PROD;AF=0.003146;NSAMP=92;MSQ=24.45;AC=92;AN=29246;NFAM=91	SVTYPE=BND;POS=44562496;STRANDS=-+:116;CIPOS=-5,5;CIEND=-5,5;CIPOS95=0,0;CIEND95=0,0;MATEID=108095_1;EVENT=108095;SECONDARY;SU=116;PE=0;SR=116;ALG=PROD;AF=0.003146;NSAMP=92;MSQ=24.45;AC=92;AN=29246;NFAM=91
chr7	68997096	68997096	chr7	68997402	68997402	398296	2.19678e+07	+	-	MEI	PASS	398296	N	<DEL:ME:SINE|Alu|AluYa5>	.	.	.	SVTYPE=MEI;POS=68997096;SVLEN=-306;END=68997402;STRANDS=+-:443037;CIPOS=0,0;CIEND=0,0;CIPOS95=0,0;CIEND95=0,0;SU=443037;PE=53099;SR=389938;AF=0.7014;NSAMP=13209;MSQ=954.48;MEDGQR=3.48;Q10GQR=0.62;AC=20512;AN=29246;NFAM=12176	.
chr7	69004946	69004957	chr17	37021839	37021846	104738	14673.0	-	+	BND	LOW	104738_1	N	]chr17:37021842]N	104738_2	N	N[chr7:69004954[	SVTYPE=BND;POS=69004954;STRANDS=-+:308;CIPOS=-7,4;CIEND=-3,4;CIPOS95=0,0;CIEND95=0,0;MATEID=104738_2;EVENT=104738;SU=308;PE=193;SR=115;ALG=PROD;AF=0.009574;NSAMP=280;MSQ=48.89;AC=280;AN=29246;NFAM=276	SVTYPE=BND;POS=37021842;STRANDS=-+:308;CIPOS=-3,4;CIEND=-7,4;CIPOS95=0,0;CIEND95=0,0;MATEID=104738_1;EVENT=104738;SECONDARY;SU=308;PE=193;SR=115;ALG=PROD;AF=0.009574;NSAMP=280;MSQ=48.89;AC=280;AN=29246;NFAM=276
chr7	69011649	69011650	chr17	14196826	14196826	104636	248.66	+	-	BND	LOW	104636_1	N	N[chr17:14196827[	104636_2	N	]chr7:69011650]N	SVTYPE=BND;POS=69011650;STRANDS=+-:28;IMPRECISE;CIPOS=-1,0;CIEND=0,0;CIPOS95=0,1;CIEND95=0,0;MATEID=104636_2;EVENT=104636;SU=28;PE=14;SR=14;ALG=PROD;AF=3.419e-05;NSAMP=1;MSQ=248.66;AC=1;AN=29246;NFAM=1	SVTYPE=BND;POS=14196827;STRANDS=+-:28;IMPRECISE;CIPOS=0,0;CIEND=-1,0;CIPOS95=0,0;CIEND95=0,1;MATEID=104636_1;EVENT=104636;SECONDARY;SU=28;PE=14;SR=14;ALG=PROD;AF=3.419e-05;NSAMP=1;MSQ=248.66;AC=1;AN=29246;NFAM=1
chr7	69020390	69020409	chr7	69025821	69025831	398297	245.59	+	-	DEL	PASS	398297	N	<DEL>	.	.	.	SVTYPE=DEL;POS=69020400;SVLEN=-5428;END=69025828;STRANDS=+-:16;CIPOS=-10,9;CIEND=-7,3;CIPOS95=0,0;CIEND95=0,0;SU=16;PE=11;SR=5;ALG=PROD;AF=3.419e-05;NSAMP=1;MSQ=245.59;AC=1;AN=29246;NFAM=1	.
chr7	69027561	69027873	chr7	69028612	69028937	398298	674.77	+	-	DEL	PASS	398298	N	<DEL>	.	.	.	SVTYPE=DEL;POS=69027591;SVLEN=-1317;END=69028908;STRANDS=+-:29;IMPRECISE;CIPOS=-30,282;CIEND=-296,29;CIPOS95=-30,33;CIEND95=-40,29;SU=29;PE=29;SR=0;ALG=PROD;AF=3.419e-05;NSAMP=1;MSQ=9.42;AC=1;AN=29246;NFAM=1	.
chr7	69033647	69033664	chr7	69033722	69033739	398299	14940.8	+	-	BND	LOW	398299_1	N	N[chr7:69033732[	398299_2	N	]chr7:69033656]N	SVTYPE=BND;POS=69033656;STRANDS=+-:25;CIPOS=-9,8;CIEND=-9,8;CIPOS95=0,0;CIEND95=0,0;MATEID=398299_2;EVENT=398299;SU=25;PE=2;SR=23;ALG=PROD;AF=0.007798;NSAMP=228;MSQ=51.45;RECLASSIFIED;AC=228;AN=29238;NFAM=219	SVTYPE=BND;POS=69033732;STRANDS=+-:25;CIPOS=-9,8;CIEND=-9,8;CIPOS95=0,0;CIEND95=0,0;MATEID=398299_1;EVENT=398299;SECONDARY;SU=25;PE=2;SR=23;ALG=PROD;AF=0.007798;NSAMP=228;MSQ=51.45;RECLASSIFIED;AC=228;AN=29238;NFAM=219
chr7	69048318	69048337	chr7	69048599	69048618	398300	161.5	+	-	BND	LOW	398300_1	N	N[chr7:69048610[	398300_2	N	]chr7:69048328]N	SVTYPE=BND;POS=69048328;STRANDS=+-:21;CIPOS=-10,9;CIEND=-10,9;CIPOS95=0,0;CIEND95=0,0;MATEID=398300_2;EVENT=398300;SU=21;PE=0;SR=21;ALG=PROD;AF=0.0002052;NSAMP=6;MSQ=16.12;RECLASSIFIED;AC=6;AN=29246;NFAM=6	SVTYPE=BND;POS=69048610;STRANDS=+-:21;CIPOS=-10,9;CIEND=-10,9;CIPOS95=0,0;CIEND95=0,0;MATEID=398300_1;EVENT=398300;SECONDARY;SU=21;PE=0;SR=21;ALG=PROD;AF=0.0002052;NSAMP=6;MSQ=16.12;RECLASSIFIED;AC=6;AN=29246;NFAM=6
chr7	69061676	69061731	chr7	69062195	69062249	398301	1864.35	+	-	BND	LOW	398301_1	N	N[chr7:69062226[	398301_2	N	]chr7:69061702]N	SVTYPE=BND;POS=69061702;STRANDS=+-:22;CIPOS=-26,29;CIEND=-30,24;CIPOS95=0,0;CIEND95=0,0;MATEID=398301_2;EVENT=398301;SU=22;PE=17;SR=5;ALG=PROD;AF=0.0003077;NSAMP=9;MSQ=136.13;RECLASSIFIED;AC=9;AN=29246;NFAM=9	SVTYPE=BND;POS=69062226;STRANDS=+-:22;CIPOS=-30,24;CIEND=-26,29;CIPOS95=0,0;CIEND95=0,0;MATEID=398301_1;EVENT=398301;SECONDARY;SU=22;PE=17;SR=5;ALG=PROD;AF=0.0003077;NSAMP=9;MSQ=136.13;RECLASSIFIED;AC=9;AN=29246;NFAM=9
chr7	69068465	69068477	chr7	69069930	69069949	398302	89.6	+	-	DEL	PASS	398302	N	<DEL>	.	.	.	SVTYPE=DEL;POS=69068471;SVLEN=-1469;END=69069940;STRANDS=+-:10;CIPOS=-6,6;CIEND=-10,9;CIPOS95=0,0;CIEND95=0,0;SU=10;PE=5;SR=5;ALG=PROD;AF=3.419e-05;NSAMP=1;MSQ=89.6;AC=1;AN=29246;NFAM=1	.
chr7	69077292	69077819	chr7	69080506	69080899	398304	182.6	+	-	DEL	PASS	398304	N	<DEL>	.	.	.	SVTYPE=DEL;POS=69077301;SVLEN=-3589;END=69080890;STRANDS=+-:7;IMPRECISE;CIPOS=-9,518;CIEND=-384,9;CIPOS95=0,168;CIEND95=-129,0;SU=7;PE=7;SR=0;ALG=PROD;AF=3.419e-05;NSAMP=1;MSQ=182.6;AC=1;AN=29246;NFAM=1	.
chr7	69077293	69077309	chr7	69078836	69078855	601514	269.51	+	+	BND	PASS	601514_1	N	N]chr7:69078846]	601514_2	N	N]chr7:69077302]	SVTYPE=BND;POS=69077302;STRANDS=++:12;CIPOS=-9,7;CIEND=-10,9;CIPOS95=0,0;CIEND95=0,0;MATEID=601514_2;EVENT=601514;SU=12;PE=8;SR=4;ALG=PROD;AF=3.419e-05;NSAMP=1;MSQ=269.51;AC=1;AN=29246;NFAM=1	SVTYPE=BND;POS=69078846;STRANDS=++:12;CIPOS=-10,9;CIEND=-9,7;CIPOS95=0,0;CIEND95=0,0;MATEID=601514_1;EVENT=601514;SECONDARY;SU=12;PE=8;SR=4;ALG=PROD;AF=3.419e-05;NSAMP=1;MSQ=269.51;AC=1;AN=29246;NFAM=1
chr7	69078410	69078419	chr7	69078511	69078518	398305	245.79	+	-	DEL	PASS	398305	N	<DEL>	.	.	.	SVTYPE=DEL;POS=69078416;SVLEN=-99;END=69078515;STRANDS=+-:9;CIPOS=-6,3;CIEND=-4,3;CIPOS95=0,0;CIEND95=0,0;SU=9;PE=0;SR=9;ALG=PROD;AF=3.419e-05;NSAMP=1;MSQ=245.79;AC=1;AN=29246;NFAM=1	.
chr7	69078749	69078768	chr7	69080883	69080896	601515	68.63	-	-	BND	LOW	601515_1	N	[chr7:69080891[N	601515_2	N	[chr7:69078760[N	SVTYPE=BND;POS=69078760;STRANDS=--:8;CIPOS=-10,9;CIEND=-7,6;CIPOS95=0,0;CIEND95=0,0;MATEID=601515_2;EVENT=601515;SU=8;PE=3;SR=5;ALG=PROD;AF=3.419e-05;NSAMP=1;MSQ=68.63;AC=1;AN=29246;NFAM=1	SVTYPE=BND;POS=69080891;STRANDS=--:8;CIPOS=-7,6;CIEND=-10,9;CIPOS95=0,0;CIEND95=0,0;MATEID=601515_1;EVENT=601515;SECONDARY;SU=8;PE=3;SR=5;ALG=PROD;AF=3.419e-05;NSAMP=1;MSQ=68.63;AC=1;AN=29246;NFAM=1
chr7	69081474	69082200	chr7	69082192	69082918	398306	4.64	+	-	BND	LOW	398306_1	N	N[chr7:69082910[	398306_2	N	]chr7:69081484]N	SVTYPE=BND;POS=69081484;STRANDS=+-:4;IMPRECISE;CIPOS=-10,716;CIEND=-717,9;CIPOS95=-2,362;CIEND95=-362,2;MATEID=398306_2;EVENT=398306;SU=4;PE=4;SR=0;ALG=PROD;AF=3.419e-05;NSAMP=1;MSQ=4.64;RECLASSIFIED;AC=1;AN=29246;NFAM=1	SVTYPE=BND;POS=69082910;STRANDS=+-:4;IMPRECISE;CIPOS=-717,9;CIEND=-10,716;CIPOS95=-362,2;CIEND95=-2,362;MATEID=398306_1;EVENT=398306;SECONDARY;SU=4;PE=4;SR=0;ALG=PROD;AF=3.419e-05;NSAMP=1;MSQ=4.64;RECLASSIFIED;AC=1;AN=29246;NFAM=1
chr7	69082602	69082647	chr7	69082695	69082740	398307	623.01	+	-	BND	LOW	398307_1	N	N[chr7:69082719[	398307_2	N	]chr7:69082625]N	SVTYPE=BND;POS=69082625;STRANDS=+-:20;CIPOS=-23,22;CIEND=-23,22;CIPOS95=0,0;CIEND95=0,0;MATEID=398307_2;EVENT=398307;SU=20;PE=0;SR=20;ALG=PROD;AF=0.0001026;NSAMP=3;MSQ=200.74;RECLASSIFIED;AC=3;AN=29246;NFAM=3	SVTYPE=BND;POS=69082719;STRANDS=+-:20;CIPOS=-23,22;CIEND=-23,22;CIPOS95=0,0;CIEND95=0,0;MATEID=398307_1;EVENT=398307;SECONDARY;SU=20;PE=0;SR=20;ALG=PROD;AF=0.0001026;NSAMP=3;MSQ=200.74;RECLASSIFIED;AC=3;AN=29246;NFAM=3
chr7	69083642	69083693	chr7	69093701	69093752	528594	123.56	-	+	BND	LOW	528594_1	N	]chr7:69093727]N	528594_2	N	N[chr7:69083669[	SVTYPE=BND;POS=69083669;STRANDS=-+:15;CIPOS=-26,25;CIEND=-26,25;CIPOS95=0,0;CIEND95=0,0;MATEID=528594_2;EVENT=528594;SU=15;PE=0;SR=15;ALG=PROD;AF=0.0001368;NSAMP=4;MSQ=30.88;RECLASSIFIED;AC=4;AN=29246;NFAM=4	SVTYPE=BND;POS=69093727;STRANDS=-+:15;CIPOS=-26,25;CIEND=-26,25;CIPOS95=0,0;CIEND95=0,0;MATEID=528594_1;EVENT=528594;SECONDARY;SU=15;PE=0;SR=15;ALG=PROD;AF=0.0001368;NSAMP=4;MSQ=30.88;RECLASSIFIED;AC=4;AN=29246;NFAM=4
chr7	69083683	69083732	chr7	69093737	69093786	398308	275.73	+	-	BND	LOW	398308_1	N	N[chr7:69093763[	398308_2	N	]chr7:69083708]N	SVTYPE=BND;POS=69083708;STRANDS=+-:11;CIPOS=-25,24;CIEND=-25,24;CIPOS95=0,0;CIEND95=0,0;MATEID=398308_2;EVENT=398308;SU=11;PE=0;SR=11;ALG=PROD;AF=0.0001026;NSAMP=3;MSQ=90.73;RECLASSIFIED;AC=3;AN=29246;NFAM=3	SVTYPE=BND;POS=69093763;STRANDS=+-:11;CIPOS=-25,24;CIEND=-25,24;CIPOS95=0,0;CIEND95=0,0;MATEID=398308_1;EVENT=398308;SECONDARY;SU=11;PE=0;SR=11;ALG=PROD;AF=0.0001026;NSAMP=3;MSQ=90.73;RECLASSIFIED;AC=3;AN=29246;NFAM=3
chr7	69087293	69087557	chr7	69088639	69088868	528596	343.2	-	+	BND	LOW	528596_1	N	]chr7:69088649]N	528596_2	N	N[chr7:69087549[	SVTYPE=BND;POS=69087549;STRANDS=-+:15;IMPRECISE;CIPOS=-255,9;CIEND=-10,219;CIPOS95=-69,0;CIEND95=-1,47;MATEID=528596_2;EVENT=528596;SU=15;PE=15;SR=0;ALG=PROD;AF=0.0002735;NSAMP=8;MSQ=9.95;RECLASSIFIED;AC=8;AN=29246;NFAM=8	SVTYPE=BND;POS=69088649;STRANDS=-+:15;IMPRECISE;CIPOS=-10,219;CIEND=-255,9;CIPOS95=-1,47;CIEND95=-69,0;MATEID=528596_1;EVENT=528596;SECONDARY;SU=15;PE=15;SR=0;ALG=PROD;AF=0.0002735;NSAMP=8;MSQ=9.95;RECLASSIFIED;AC=8;AN=29246;NFAM=8
chr7	69087545	69087564	chr7	69088158	69088177	528595	149.18	-	+	DUP	PASS	528595	N	<DUP>	.	.	.	SVTYPE=DUP;POS=69087555;SVLEN=613;END=69088168;STRANDS=-+:10;IMPRECISE;CIPOS=-10,9;CIEND=-10,9;CIPOS95=-3,0;CIEND95=-2,3;SU=10;PE=9;SR=1;ALG=PROD;AF=0.0001026;NSAMP=3;MSQ=26.09;AC=3;AN=29246;NFAM=3	.
chr7	69087806	69087823	chr18	12902622	12902639	105022	289.95	+	+	BND	LOW	105022_1	N	N]chr18:12902631]	105022_2	N	N]chr7:69087815]	SVTYPE=BND;POS=69087815;STRANDS=++:46;CIPOS=-9,8;CIEND=-9,8;CIPOS95=0,0;CIEND95=0,0;MATEID=105022_2;EVENT=105022;SU=46;PE=0;SR=46;ALG=PROD;AF=0.0003077;NSAMP=9;MSQ=12.54;AC=9;AN=29246;NFAM=9	SVTYPE=BND;POS=12902631;STRANDS=++:46;CIPOS=-9,8;CIEND=-9,8;CIPOS95=0,0;CIEND95=0,0;MATEID=105022_1;EVENT=105022;SECONDARY;SU=46;PE=0;SR=46;ALG=PROD;AF=0.0003077;NSAMP=9;MSQ=12.54;AC=9;AN=29246;NFAM=9
chr7	69088114	69088131	chr9	75908866	75908883	107551	107.55	-	-	BND	LOW	107551_1	N	[chr9:75908876[N	107551_2	N	[chr7:69088124[N	SVTYPE=BND;POS=69088124;STRANDS=--:4;CIPOS=-9,8;CIEND=-9,8;CIPOS95=0,0;CIEND95=0,0;MATEID=107551_2;EVENT=107551;SU=4;PE=0;SR=4;ALG=PROD;AF=0.0001368;NSAMP=4;MSQ=19.07;AC=4;AN=29246;NFAM=4	SVTYPE=BND;POS=75908876;STRANDS=--:4;CIPOS=-9,8;CIEND=-9,8;CIPOS95=0,0;CIEND95=0,0;MATEID=107551_1;EVENT=107551;SECONDARY;SU=4;PE=0;SR=4;ALG=PROD;AF=0.0001368;NSAMP=4;MSQ=19.07;AC=4;AN=29246;NFAM=4
chr7	69088449	69088463	chr11	80944155	80944169	101826	8897.14	+	+	BND	LOW	101826_1	N	N]chr11:80944162]	101826_2	N	N]chr7:69088456]	SVTYPE=BND;POS=69088456;STRANDS=++:83;CIPOS=-7,7;CIEND=-7,7;CIPOS95=0,0;CIEND95=0,0;MATEID=101826_2;EVENT=101826;SU=83;PE=0;SR=83;ALG=PROD;AF=0.00571;NSAMP=167;MSQ=44.84;AC=167;AN=29246;NFAM=161	SVTYPE=BND;POS=80944162;STRANDS=++:83;CIPOS=-7,7;CIEND=-7,7;CIPOS95=0,0;CIEND95=0,0;MATEID=101826_1;EVENT=101826;SECONDARY;SU=83;PE=0;SR=83;ALG=PROD;AF=0.00571;NSAMP=167;MSQ=44.84;AC=167;AN=29246;NFAM=161
chr7	69090601	69090652	chr7	69090823	69090880	398310	1665.97	+	-	BND	LOW	398310_1	N	N[chr7:69090852[	398310_2	N	]chr7:69090623]N	SVTYPE=BND;POS=69090623;STRANDS=+-:8;IMPRECISE;CIPOS=-22,29;CIEND=-28,29;CIPOS95=-2,2;CIEND95=-2,2;MATEID=398310_2;EVENT=398310;SU=8;PE=0;SR=8;ALG=PROD;AF=0.002428;NSAMP=71;MSQ=17.55;RECLASSIFIED;AC=71;AN=29246;NFAM=71	SVTYPE=BND;POS=69090852;STRANDS=+-:8;IMPRECISE;CIPOS=-28,29;CIEND=-22,29;CIPOS95=-2,2;CIEND95=-2,2;MATEID=398310_1;EVENT=398310;SECONDARY;SU=8;PE=0;SR=8;ALG=PROD;AF=0.002428;NSAMP=71;MSQ=17.55;RECLASSIFIED;AC=71;AN=29246;NFAM=71
chr7	69090657	69090674	chr7	81905176	81905193	601516	1520.22	+	+	BND	LOW	601516_1	N	N]chr7:81905185]	601516_2	N	N]chr7:69090666]	SVTYPE=BND;POS=69090666;STRANDS=++:4;CIPOS=-9,8;CIEND=-9,8;CIPOS95=0,0;CIEND95=0,0;MATEID=601516_2;EVENT=601516;SU=4;PE=0;SR=4;ALG=PROD;AF=0.002052;NSAMP=60;MSQ=13.22;AC=60;AN=29246;NFAM=60	SVTYPE=BND;POS=81905185;STRANDS=++:4;CIPOS=-9,8;CIEND=-9,8;CIPOS95=0,0;CIEND95=0,0;MATEID=601516_1;EVENT=601516;SECONDARY;SU=4;PE=0;SR=4;ALG=PROD;AF=0.002052;NSAMP=60;MSQ=13.22;AC=60;AN=29246;NFAM=60
chr7	69097524	69097543	chr7	69097891	69097910	528597	843.34	-	+	DUP	PASS	528597	N	<DUP>	.	.	.	SVTYPE=DUP;POS=69097534;SVLEN=367;END=69097901;STRANDS=-+:51;CIPOS=-10,9;CIEND=-10,9;CIPOS95=0,0;CIEND95=0,0;SU=51;PE=25;SR=26;ALG=PROD;AF=0.0001026;NSAMP=3;MSQ=189.02;AC=3;AN=29246;NFAM=3	.
chr7	69107364	69107373	chr17	54247786	54247791	104839	735.05	-	-	BND	LOW	104839_1	N	[chr17:54247791[N	104839_2	N	[chr7:69107369[N	SVTYPE=BND;POS=69107369;STRANDS=--:103;CIPOS=-4,5;CIEND=-4,1;CIPOS95=0,0;CIEND95=0,0;MATEID=104839_2;EVENT=104839;SU=103;PE=49;SR=54;ALG=PROD;AF=3.419e-05;NSAMP=1;MSQ=98.56;AC=1;AN=29246;NFAM=1	SVTYPE=BND;POS=54247791;STRANDS=--:103;CIPOS=-4,1;CIEND=-4,5;CIPOS95=0,0;CIEND95=0,0;MATEID=104839_1;EVENT=104839;SECONDARY;SU=103;PE=49;SR=54;ALG=PROD;AF=3.419e-05;NSAMP=1;MSQ=98.56;AC=1;AN=29246;NFAM=1
chr7	69107366	69107377	chr17	54247954	54247960	104840	642.36	+	+	BND	LOW	104840_1	N	N]chr17:54247957]	104840_2	N	N]chr7:69107372]	SVTYPE=BND;POS=69107372;STRANDS=++:101;CIPOS=-6,5;CIEND=-3,3;CIPOS95=0,0;CIEND95=0,0;MATEID=104840_2;EVENT=104840;SU=101;PE=50;SR=51;ALG=PROD;AF=6.839e-05;NSAMP=2;MSQ=195.9;AC=2;AN=29246;NFAM=2	SVTYPE=BND;POS=54247957;STRANDS=++:101;CIPOS=-3,3;CIEND=-6,5;CIPOS95=0,0;CIEND95=0,0;MATEID=104840_1;EVENT=104840;SECONDARY;SU=101;PE=50;SR=51;ALG=PROD;AF=6.839e-05;NSAMP=2;MSQ=195.9;AC=2;AN=29246;NFAM=2
chr7	69134427	69134477	chr7	69134794	69134844	398313	618.22	+	-	BND	LOW	398313_1	N	N[chr7:69134820[	398313_2	N	]chr7:69134453]N	SVTYPE=BND;POS=69134453;STRANDS=+-:10;IMPRECISE;CIPOS=-26,24;CIEND=-25,25;CIPOS95=-1,1;CIEND95=-1,1;MATEID=398313_2;EVENT=398313;SU=10;PE=0;SR=10;ALG=PROD;AF=0.0009916;NSAMP=29;MSQ=17.55;RECLASSIFIED;AC=29;AN=29246;NFAM=29	SVTYPE=BND;POS=69134820;STRANDS=+-:10;IMPRECISE;CIPOS=-25,25;CIEND=-26,24;CIPOS95=-1,1;CIEND95=-1,1;MATEID=398313_1;EVENT=398313;SECONDARY;SU=10;PE=0;SR=10;ALG=PROD;AF=0.0009916;NSAMP=29;MSQ=17.55;RECLASSIFIED;AC=29;AN=29246;NFAM=29
chr7	69134584	69134601	chr7	69134808	69134824	398314	493.1	+	-	BND	LOW	398314_1	N	N[chr7:69134816[	398314_2	N	]chr7:69134593]N	SVTYPE=BND;POS=69134593;STRANDS=+-:4;IMPRECISE;CIPOS=-9,8;CIEND=-7,9;CIPOS95=0,1;CIEND95=0,3;MATEID=398314_2;EVENT=398314;SU=4;PE=0;SR=4;ALG=PROD;AF=0.0005471;NSAMP=16;MSQ=15.97;RECLASSIFIED;AC=16;AN=29246;NFAM=16	SVTYPE=BND;POS=69134816;STRANDS=+-:4;IMPRECISE;CIPOS=-7,9;CIEND=-9,8;CIPOS95=0,3;CIEND95=0,1;MATEID=398314_1;EVENT=398314;SECONDARY;SU=4;PE=0;SR=4;ALG=PROD;AF=0.0005471;NSAMP=16;MSQ=15.97;RECLASSIFIED;AC=16;AN=29246;NFAM=16
chr7	69134655	69134712	chr7	69134955	69135007	398315	333.94	+	-	BND	LOW	398315_1	N	N[chr7:69134987[	398315_2	N	]chr7:69134683]N	SVTYPE=BND;POS=69134683;STRANDS=+-:15;CIPOS=-28,29;CIEND=-31,21;CIPOS95=0,0;CIEND95=0,0;MATEID=398315_2;EVENT=398315;SU=15;PE=0;SR=15;ALG=PROD;AF=0.0003419;NSAMP=10;MSQ=21.5;RECLASSIFIED;AC=10;AN=29246;NFAM=10	SVTYPE=BND;POS=69134987;STRANDS=+-:15;CIPOS=-31,21;CIEND=-28,29;CIPOS95=0,0;CIEND95=0,0;MATEID=398315_1;EVENT=398315;SECONDARY;SU=15;PE=0;SR=15;ALG=PROD;AF=0.0003419;NSAMP=10;MSQ=21.5;RECLASSIFIED;AC=10;AN=29246;NFAM=10
chr7	69134823	69134840	chr7	69134979	69134996	398316	41.45	+	-	BND	LOW	398316_1	N	N[chr7:69134989[	398316_2	N	]chr7:69134832]N	SVTYPE=BND;POS=69134832;STRANDS=+-:4;CIPOS=-9,8;CIEND=-9,8;CIPOS95=0,0;CIEND95=0,0;MATEID=398316_2;EVENT=398316;SU=4;PE=0;SR=4;ALG=PROD;AF=3.419e-05;NSAMP=1;MSQ=38.82;RECLASSIFIED;AC=1;AN=29246;NFAM=1	SVTYPE=BND;POS=69134989;STRANDS=+-:4;CIPOS=-9,8;CIEND=-9,8;CIPOS95=0,0;CIEND95=0,0;MATEID=398316_1;EVENT=398316;SECONDARY;SU=4;PE=0;SR=4;ALG=PROD;AF=3.419e-05;NSAMP=1;MSQ=38.82;RECLASSIFIED;AC=1;AN=29246;NFAM=1
chr7	69148837	69148885	chr7	69153771	69153830	398317	1579.54	+	-	DEL	PASS	398317	N	<DEL>	.	.	.	SVTYPE=DEL;POS=69148861;SVLEN=-4940;END=69153801;STRANDS=+-:69;CIPOS=-24,24;CIEND=-30,29;CIPOS95=0,0;CIEND95=0,0;SU=69;PE=42;SR=27;ALG=PROD;AF=0.0001026;NSAMP=3;MSQ=526.51;AC=3;AN=29246;NFAM=3	.
chr7	69157863	69157864	chr7	69158747	69158748	398318	42052.6	+	-	BND	PASS	398318_1	N	N[chr7:69158749[	398318_2	N	]chr7:69157864]N	SVTYPE=BND;POS=69157864;STRANDS=+-:1859;CIPOS=-1,0;CIEND=-1,0;CIPOS95=0,0;CIEND95=0,0;MATEID=398318_2;EVENT=398318;SU=1859;PE=1074;SR=785;ALG=PROD;AF=0.002701;NSAMP=78;MSQ=473.85;RECLASSIFIED;AC=79;AN=29246;NFAM=71	SVTYPE=BND;POS=69158749;STRANDS=+-:1859;CIPOS=-1,0;CIEND=-1,0;CIPOS95=0,0;CIEND95=0,0;MATEID=398318_1;EVENT=398318;SECONDARY;SU=1859;PE=1074;SR=785;ALG=PROD;AF=0.002701;NSAMP=78;MSQ=473.85;RECLASSIFIED;AC=79;AN=29246;NFAM=71
chr7	69166102	69166110	chr7	69166285	69166285	398319	7729.45	+	-	BND	LOW	398319_1	N	N[chr7:69166286[	398319_2	N	]chr7:69166104]N	SVTYPE=BND;POS=69166104;STRANDS=+-:85;CIPOS=-2,6;CIEND=0,0;CIPOS95=0,0;CIEND95=0,0;MATEID=398319_2;EVENT=398319;SU=85;PE=0;SR=85;ALG=PROD;AF=0.009711;NSAMP=284;MSQ=13.49;RECLASSIFIED;AC=284;AN=29246;NFAM=284	SVTYPE=BND;POS=69166286;STRANDS=+-:85;CIPOS=0,0;CIEND=-2,6;CIPOS95=0,0;CIEND95=0,0;MATEID=398319_1;EVENT=398319;SECONDARY;SU=85;PE=0;SR=85;ALG=PROD;AF=0.009711;NSAMP=284;MSQ=13.49;RECLASSIFIED;AC=284;AN=29246;NFAM=284
chr7	69181155	69181172	chr7	69181466	69181483	398321	225.54	+	-	BND	LOW	398321_1	N	N[chr7:69181476[	398321_2	N	]chr7:69181164]N	SVTYPE=BND;POS=69181164;STRANDS=+-:4;CIPOS=-9,8;CIEND=-9,8;CIPOS95=0,0;CIEND95=0,0;MATEID=398321_2;EVENT=398321;SU=4;PE=0;SR=4;ALG=PROD;AF=0.0001368;NSAMP=4;MSQ=29.65;RECLASSIFIED;AC=4;AN=29246;NFAM=4	SVTYPE=BND;POS=69181476;STRANDS=+-:4;CIPOS=-9,8;CIEND=-9,8;CIPOS95=0,0;CIEND95=0,0;MATEID=398321_1;EVENT=398321;SECONDARY;SU=4;PE=0;SR=4;ALG=PROD;AF=0.0001368;NSAMP=4;MSQ=29.65;RECLASSIFIED;AC=4;AN=29246;NFAM=4
chr7	69182380	69182397	chr19	4605279	4605296	105299	47.65	-	+	BND	LOW	105299_1	N	]chr19:4605288]N	105299_2	N	N[chr7:69182390[	SVTYPE=BND;POS=69182390;STRANDS=-+:4;CIPOS=-9,8;CIEND=-9,8;CIPOS95=0,0;CIEND95=0,0;MATEID=105299_2;EVENT=105299;SU=4;PE=0;SR=4;ALG=PROD;AF=6.839e-05;NSAMP=2;MSQ=21.12;AC=2;AN=29246;NFAM=2	SVTYPE=BND;POS=4605288;STRANDS=-+:4;CIPOS=-9,8;CIEND=-9,8;CIPOS95=0,0;CIEND95=0,0;MATEID=105299_1;EVENT=105299;SECONDARY;SU=4;PE=0;SR=4;ALG=PROD;AF=6.839e-05;NSAMP=2;MSQ=21.12;AC=2;AN=29246;NFAM=2
chr7	69186511	69186529	chr16	7582037	7582055	104080	14.98	-	+	BND	LOW	104080_1	N	]chr16:7582046]N	104080_2	N	N[chr7:69186521[	SVTYPE=BND;POS=69186521;STRANDS=-+:4;IMPRECISE;CIPOS=-9,9;CIEND=-9,9;CIPOS95=-1,1;CIEND95=-1,1;MATEID=104080_2;EVENT=104080;SU=4;PE=1;SR=3;ALG=PROD;AF=3.419e-05;NSAMP=1;MSQ=14.98;AC=1;AN=29246;NFAM=1	SVTYPE=BND;POS=7582046;STRANDS=-+:4;IMPRECISE;CIPOS=-9,9;CIEND=-9,9;CIPOS95=-1,1;CIEND95=-1,1;MATEID=104080_1;EVENT=104080;SECONDARY;SU=4;PE=1;SR=3;ALG=PROD;AF=3.419e-05;NSAMP=1;MSQ=14.98;AC=1;AN=29246;NFAM=1
chr7	69189483	69189955	chr15	57689170	57689650	103828	9286.56	-	-	BND	LOW	103828_1	N	[chr15:57689647[N	103828_2	N	[chr7:69189949[N	SVTYPE=BND;POS=69189949;STRANDS=--:136;IMPRECISE;CIPOS=-465,7;CIEND=-476,4;CIPOS95=-67,7;CIEND95=-69,4;MATEID=103828_2;EVENT=103828;SU=136;PE=136;SR=0;ALG=PROD;AF=0.00571;NSAMP=167;MSQ=39.55;AC=167;AN=29246;NFAM=167	SVTYPE=BND;POS=57689647;STRANDS=--:136;IMPRECISE;CIPOS=-476,4;CIEND=-465,7;CIPOS95=-69,4;CIEND95=-67,7;MATEID=103828_1;EVENT=103828;SECONDARY;SU=136;PE=136;SR=0;ALG=PROD;AF=0.00571;NSAMP=167;MSQ=39.55;AC=167;AN=29246;NFAM=167
chr7	69195337	69195386	chrX	938196	938245	107838	448.93	-	+	BND	LOW	107838_1	N	]chrX:938221]N	107838_2	N	N[chr7:69195363[	SVTYPE=BND;POS=69195363;STRANDS=-+:16;CIPOS=-25,24;CIEND=-25,24;CIPOS95=0,0;CIEND95=0,0;MATEID=107838_2;EVENT=107838;SU=16;PE=0;SR=16;ALG=PROD;AF=0.0005813;NSAMP=17;MSQ=25.42;AC=17;AN=29246;NFAM=17	SVTYPE=BND;POS=938221;STRANDS=-+:16;CIPOS=-25,24;CIEND=-25,24;CIPOS95=0,0;CIEND95=0,0;MATEID=107838_1;EVENT=107838;SECONDARY;SU=16;PE=0;SR=16;ALG=PROD;AF=0.0005813;NSAMP=17;MSQ=25.42;AC=17;AN=29246;NFAM=17
chr7	69213368	69213379	chr7	69213708	69213719	398323	24.6	+	-	BND	LOW	398323_1	N	N[chr7:69213715[	398323_2	N	]chr7:69213374]N	SVTYPE=BND;POS=69213374;STRANDS=+-:6;CIPOS=-6,5;CIEND=-6,5;CIPOS95=0,0;CIEND95=0,0;MATEID=398323_2;EVENT=398323;SU=6;PE=0;SR=6;ALG=PROD;AF=6.839e-05;NSAMP=2;MSQ=12.28;RECLASSIFIED;AC=2;AN=29246;NFAM=2	SVTYPE=BND;POS=69213715;STRANDS=+-:6;CIPOS=-6,5;CIEND=-6,5;CIPOS95=0,0;CIEND95=0,0;MATEID=398323_1;EVENT=398323;SECONDARY;SU=6;PE=0;SR=6;ALG=PROD;AF=6.839e-05;NSAMP=2;MSQ=12.28;RECLASSIFIED;AC=2;AN=29246;NFAM=2
chr7	69239776	69239793	chrX	3567413	3567430	107866	20.89	-	+	BND	LOW	107866_1	N	]chrX:3567422]N	107866_2	N	N[chr7:69239786[	SVTYPE=BND;POS=69239786;STRANDS=-+:4;CIPOS=-9,8;CIEND=-9,8;CIPOS95=0,0;CIEND95=0,0;MATEID=107866_2;EVENT=107866;SU=4;PE=0;SR=4;ALG=PROD;AF=3.419e-05;NSAMP=1;MSQ=20.89;AC=1;AN=29246;NFAM=1	SVTYPE=BND;POS=3567422;STRANDS=-+:4;CIPOS=-9,8;CIEND=-9,8;CIPOS95=0,0;CIEND95=0,0;MATEID=107866_1;EVENT=107866;SECONDARY;SU=4;PE=0;SR=4;ALG=PROD;AF=3.419e-05;NSAMP=1;MSQ=20.89;AC=1;AN=29246;NFAM=1
chr7	69248303	69248320	chr7	69248393	69248410	398324	4269.27	+	-	BND	LOW	398324_1	N	N[chr7:69248403[	398324_2	N	]chr7:69248312]N	SVTYPE=BND;POS=69248312;STRANDS=+-:32;CIPOS=-9,8;CIEND=-9,8;CIPOS95=0,0;CIEND95=0,0;MATEID=398324_2;EVENT=398324;SU=32;PE=0;SR=32;ALG=PROD;AF=0.0006839;NSAMP=20;MSQ=146.48;RECLASSIFIED;AC=20;AN=29246;NFAM=19	SVTYPE=BND;POS=69248403;STRANDS=+-:32;CIPOS=-9,8;CIEND=-9,8;CIPOS95=0,0;CIEND95=0,0;MATEID=398324_1;EVENT=398324;SECONDARY;SU=32;PE=0;SR=32;ALG=PROD;AF=0.0006839;NSAMP=20;MSQ=146.48;RECLASSIFIED;AC=20;AN=29246;NFAM=19
chr7	69272660	69272663	chr7	69272749	69272753	398326	8226.65	+	-	BND	LOW	398326_1	N	N[chr7:69272752[	398326_2	N	]chr7:69272662]N	SVTYPE=BND;POS=69272662;STRANDS=+-:310;CIPOS=-2,1;CIEND=-2,2;CIPOS95=0,0;CIEND95=0,0;MATEID=398326_2;EVENT=398326;SU=310;PE=0;SR=310;ALG=PROD;AF=0.001128;NSAMP=33;MSQ=215.69;RECLASSIFIED;AC=33;AN=29246;NFAM=32	SVTYPE=BND;POS=69272752;STRANDS=+-:310;CIPOS=-2,2;CIEND=-2,1;CIPOS95=0,0;CIEND95=0,0;MATEID=398326_1;EVENT=398326;SECONDARY;SU=310;PE=0;SR=310;ALG=PROD;AF=0.001128;NSAMP=33;MSQ=215.69;RECLASSIFIED;AC=33;AN=29246;NFAM=32
chr7	69275258	69275827	chr17	42443928	42444266	104776	43.01	-	-	BND	LOW	104776_1	N	[chr17:42444238[N	104776_2	N	[chr7:69275800[N	SVTYPE=BND;POS=69275800;STRANDS=--:4;IMPRECISE;CIPOS=-541,28;CIEND=-309,29;CIPOS95=-179,28;CIEND95=-117,29;MATEID=104776_2;EVENT=104776;SU=4;PE=4;SR=0;ALG=PROD;AF=0.0001026;NSAMP=3;MSQ=8.11;AC=3;AN=29246;NFAM=3	SVTYPE=BND;POS=42444238;STRANDS=--:4;IMPRECISE;CIPOS=-309,29;CIEND=-541,28;CIPOS95=-117,29;CIEND95=-179,28;MATEID=104776_1;EVENT=104776;SECONDARY;SU=4;PE=4;SR=0;ALG=PROD;AF=0.0001026;NSAMP=3;MSQ=8.11;AC=3;AN=29246;NFAM=3
chr7	69275840	69275857	chr14	37200866	37200883	103271	21315.3	+	+	BND	LOW	103271_1	N	N]chr14:37200875]	103271_2	N	N]chr7:69275849]	SVTYPE=BND;POS=69275849;STRANDS=++:4;CIPOS=-9,8;CIEND=-9,8;CIPOS95=0,0;CIEND95=0,0;MATEID=103271_2;EVENT=103271;SU=4;PE=0;SR=4;ALG=PROD;AF=0.02315;NSAMP=621;MSQ=30.31;AC=677;AN=29246;NFAM=610	SVTYPE=BND;POS=37200875;STRANDS=++:4;CIPOS=-9,8;CIEND=-9,8;CIPOS95=0,0;CIEND95=0,0;MATEID=103271_1;EVENT=103271;SECONDARY;SU=4;PE=0;SR=4;ALG=PROD;AF=0.02315;NSAMP=621;MSQ=30.31;AC=677;AN=29246;NFAM=610
chr7	69286607	69286700	chr7	69287357	69287409	601517	12.06	+	+	INV	LOW	601517	N	<INV>	.	.	.	SVTYPE=INV;POS=69286617;SVLEN=750;END=69287367;STRANDS=++:4,--:2;IMPRECISE;CIPOS=-10,83;CIEND=-10,42;CIPOS95=-1,65;CIEND95=0,33;SU=6;PE=6;SR=0;ALG=PROD;AF=3.419e-05;NSAMP=1;MSQ=11.99;AC=1;AN=29246;NFAM=1	.
chr7	69300022	69300022	chr12	49878397	49878397	102344	20059.5	+	+	BND	LOW	102344_1	N	N]chr12:49878397]	102344_2	N	N]chr7:69300022]	SVTYPE=BND;POS=69300022;STRANDS=++:1712;CIPOS=0,0;CIEND=0,0;CIPOS95=0,0;CIEND95=0,0;MATEID=102344_2;EVENT=102344;SU=1712;PE=0;SR=1712;ALG=PROD;AF=0.01628;NSAMP=476;MSQ=25.85;AC=476;AN=29246;NFAM=473	SVTYPE=BND;POS=49878397;STRANDS=++:1712;CIPOS=0,0;CIEND=0,0;CIPOS95=0,0;CIEND95=0,0;MATEID=102344_1;EVENT=102344;SECONDARY;SU=1712;PE=0;SR=1712;ALG=PROD;AF=0.01628;NSAMP=476;MSQ=25.85;AC=476;AN=29246;NFAM=473
chr7	69304613	69304667	chr7	69307243	69307299	398329	473.41	+	-	DEL	PASS	398329	N	<DEL>	.	.	.	SVTYPE=DEL;POS=69304642;SVLEN=-2631;END=69307273;STRANDS=+-:23;IMPRECISE;CIPOS=-29,25;CIEND=-30,26;CIPOS95=-1,1;CIEND95=-2,2;SU=23;PE=21;SR=2;ALG=PROD;AF=3.419e-05;NSAMP=1;MSQ=272.65;AC=1;AN=29246;NFAM=1	.
chr7	69315980	69316039	chr7	69322677	69322720	398330	1171.94	+	-	DEL	PASS	398330	N	<DEL>	.	.	.	SVTYPE=DEL;POS=69316010;SVLEN=-6690;END=69322700;STRANDS=+-:47;CIPOS=-30,29;CIEND=-23,20;CIPOS95=0,0;CIEND95=0,0;SU=47;PE=29;SR=18;ALG=PROD;AF=6.839e-05;NSAMP=2;MSQ=585.97;AC=2;AN=29246;NFAM=2	.
chr7	69323886	69323905	chr7	69325206	69325220	528598	1356.44	-	+	DUP	PASS	528598	N	<DUP>	.	.	.	SVTYPE=DUP;POS=69323896;SVLEN=1315;END=69325211;STRANDS=-+:131;CIPOS=-10,9;CIEND=-5,9;CIPOS95=0,0;CIEND95=0,0;SU=131;PE=105;SR=26;ALG=PROD;AF=0.0002052;NSAMP=5;MSQ=271.15;AC=6;AN=29246;NFAM=5	.
chr7	69327741	69327760	chr7	69328148	69328167	398331	1191.99	+	-	BND	LOW	398331_1	N	N[chr7:69328159[	398331_2	N	]chr7:69327751]N	SVTYPE=BND;POS=69327751;STRANDS=+-:4;IMPRECISE;CIPOS=-10,9;CIEND=-10,9;CIPOS95=-1,1;CIEND95=-1,1;MATEID=398331_2;EVENT=398331;SU=4;PE=1;SR=3;ALG=PROD;AF=0.0005813;NSAMP=17;MSQ=35.36;RECLASSIFIED;AC=17;AN=29246;NFAM=17	SVTYPE=BND;POS=69328159;STRANDS=+-:4;IMPRECISE;CIPOS=-10,9;CIEND=-10,9;CIPOS95=-1,1;CIEND95=-1,1;MATEID=398331_1;EVENT=398331;SECONDARY;SU=4;PE=1;SR=3;ALG=PROD;AF=0.0005813;NSAMP=17;MSQ=35.36;RECLASSIFIED;AC=17;AN=29246;NFAM=17
chr7	69329107	69329124	chr7	137540779	137540796	528599	169305.0	-	+	BND	LOW	528599_1	N	]chr7:137540788]N	528599_2	N	N[chr7:69329117[	SVTYPE=BND;POS=69329117;STRANDS=-+:4;CIPOS=-9,8;CIEND=-9,8;CIPOS95=0,0;CIEND95=0,0;MATEID=528599_2;EVENT=528599;SU=4;PE=0;SR=4;ALG=PROD;AF=0.1681;NSAMP=4910;MSQ=23.05;RECLASSIFIED;AC=4915;AN=29246;NFAM=4760	SVTYPE=BND;POS=137540788;STRANDS=-+:4;CIPOS=-9,8;CIEND=-9,8;CIPOS95=0,0;CIEND95=0,0;MATEID=528599_1;EVENT=528599;SECONDARY;SU=4;PE=0;SR=4;ALG=PROD;AF=0.1681;NSAMP=4910;MSQ=23.05;RECLASSIFIED;AC=4915;AN=29246;NFAM=4760
chr7	69330677	69330686	chr7	69330847	69330856	398332	200.86	+	-	BND	LOW	398332_1	N	N[chr7:69330853[	398332_2	N	]chr7:69330682]N	SVTYPE=BND;POS=69330682;STRANDS=+-:7;CIPOS=-5,4;CIEND=-5,4;CIPOS95=0,0;CIEND95=0,0;MATEID=398332_2;EVENT=398332;SU=7;PE=0;SR=7;ALG=PROD;AF=0.0001026;NSAMP=3;MSQ=65.63;RECLASSIFIED;AC=3;AN=29246;NFAM=3	SVTYPE=BND;POS=69330853;STRANDS=+-:7;CIPOS=-5,4;CIEND=-5,4;CIPOS95=0,0;CIEND95=0,0;MATEID=398332_1;EVENT=398332;SECONDARY;SU=7;PE=0;SR=7;ALG=PROD;AF=0.0001026;NSAMP=3;MSQ=65.63;RECLASSIFIED;AC=3;AN=29246;NFAM=3
chr7	69331881	69331940	chr7	69337901	69337959	398333	383.42	+	-	DEL	PASS	398333	N	<DEL>	.	.	.	SVTYPE=DEL;POS=69331911;SVLEN=-6013;END=69337924;STRANDS=+-:21;IMPRECISE;CIPOS=-30,29;CIEND=-23,35;CIPOS95=-1,1;CIEND95=-3,3;SU=21;PE=18;SR=3;ALG=PROD;AF=0.0001026;NSAMP=3;MSQ=127.81;AC=3;AN=29246;NFAM=3	.
chr7	69337739	69337758	chr7	69344586	69344602	528600	65897.2	-	+	BND	LOW	528600_1	N	]chr7:69344593]N	528600_2	N	N[chr7:69337750[	SVTYPE=BND;POS=69337750;STRANDS=-+:6;IMPRECISE;CIPOS=-10,9;CIEND=-7,9;CIPOS95=-3,3;CIEND95=-1,5;MATEID=528600_2;EVENT=528600;SU=6;PE=5;SR=1;ALG=PROD;AF=0.09003;NSAMP=2614;MSQ=13.35;RECLASSIFIED;AC=2633;AN=29246;NFAM=2552	SVTYPE=BND;POS=69344593;STRANDS=-+:6;IMPRECISE;CIPOS=-7,9;CIEND=-10,9;CIPOS95=-1,5;CIEND95=-3,3;MATEID=528600_1;EVENT=528600;SECONDARY;SU=6;PE=5;SR=1;ALG=PROD;AF=0.09003;NSAMP=2614;MSQ=13.35;RECLASSIFIED;AC=2633;AN=29246;NFAM=2552
chr7	69342725	69343012	chr7	69346413	69346760	528601	230.1	-	+	DUP	PASS	528601	N	<DUP>	.	.	.	SVTYPE=DUP;POS=69343003;SVLEN=3420;END=69346423;STRANDS=-+:21;IMPRECISE;CIPOS=-278,9;CIEND=-10,337;CIPOS95=-44,0;CIEND95=0,49;SU=21;PE=21;SR=0;ALG=PROD;AF=3.419e-05;NSAMP=1;MSQ=229.12;AC=1;AN=29246;NFAM=1	.
chr7	69346459	69346709	chr7	69363883	69364202	398334	290.37	+	-	DEL	PASS	398334	N	<DEL>	.	.	.	SVTYPE=DEL;POS=69346486;SVLEN=-17687;END=69364173;STRANDS=+-:15;IMPRECISE;CIPOS=-27,223;CIEND=-290,29;CIPOS95=-27,31;CIEND95=-60,29;SU=15;PE=15;SR=0;ALG=PROD;AF=6.839e-05;NSAMP=2;MSQ=145.19;AC=2;AN=29246;NFAM=2	.
chr7	69348861	69348866	chr7	69348921	69348928	398335	221.75	+	-	BND	LOW	398335_1	N	N[chr7:69348926[	398335_2	N	]chr7:69348864]N	SVTYPE=BND;POS=69348864;STRANDS=+-:11;CIPOS=-3,2;CIEND=-4,3;CIPOS95=0,0;CIEND95=0,0;MATEID=398335_2;EVENT=398335;SU=11;PE=0;SR=11;ALG=PROD;AF=3.419e-05;NSAMP=1;MSQ=221.74;RECLASSIFIED;AC=1;AN=29246;NFAM=1	SVTYPE=BND;POS=69348926;STRANDS=+-:11;CIPOS=-4,3;CIEND=-3,2;CIPOS95=0,0;CIEND95=0,0;MATEID=398335_1;EVENT=398335;SECONDARY;SU=11;PE=0;SR=11;ALG=PROD;AF=3.419e-05;NSAMP=1;MSQ=221.74;RECLASSIFIED;AC=1;AN=29246;NFAM=1
chr7	69356744	69356749	chr7	69357030	69357035	398336	6698.9	+	-	BND	PASS	398336_1	N	N[chr7:69357034[	398336_2	N	]chr7:69356748]N	SVTYPE=BND;POS=69356748;STRANDS=+-:196;CIPOS=-4,1;CIEND=-3,2;CIPOS95=0,0;CIEND95=0,0;MATEID=398336_2;EVENT=398336;SU=196;PE=23;SR=173;ALG=PROD;AF=0.0005129;NSAMP=15;MSQ=348.43;RECLASSIFIED;AC=15;AN=29246;NFAM=15	SVTYPE=BND;POS=69357034;STRANDS=+-:196;CIPOS=-3,2;CIEND=-4,1;CIPOS95=0,0;CIEND95=0,0;MATEID=398336_1;EVENT=398336;SECONDARY;SU=196;PE=23;SR=173;ALG=PROD;AF=0.0005129;NSAMP=15;MSQ=348.43;RECLASSIFIED;AC=15;AN=29246;NFAM=15
chr7	69363394	69363413	chr14	85686560	85686579	103537	939.98	-	-	BND	LOW	103537_1	N	[chr14:85686571[N	103537_2	N	[chr7:69363405[N	SVTYPE=BND;POS=69363405;STRANDS=--:83;CIPOS=-10,9;CIEND=-10,9;CIPOS95=0,0;CIEND95=0,0;MATEID=103537_2;EVENT=103537;SU=83;PE=54;SR=29;ALG=PROD;AF=0.0001368;NSAMP=4;MSQ=206.6;AC=4;AN=29246;NFAM=4	SVTYPE=BND;POS=85686571;STRANDS=--:83;CIPOS=-10,9;CIEND=-10,9;CIPOS95=0,0;CIEND95=0,0;MATEID=103537_1;EVENT=103537;SECONDARY;SU=83;PE=54;SR=29;ALG=PROD;AF=0.0001368;NSAMP=4;MSQ=206.6;AC=4;AN=29246;NFAM=4
chr7	69363397	69363740	chr14	85687336	85687636	103538	262.53	+	+	BND	LOW	103538_1	N	N]chr14:85687364]	103538_2	N	N]chr7:69363423]	SVTYPE=BND;POS=69363423;STRANDS=++:26;IMPRECISE;CIPOS=-26,317;CIEND=-28,272;CIPOS95=-26,49;CIEND95=-28,47;MATEID=103538_2;EVENT=103538;SU=26;PE=26;SR=0;ALG=PROD;AF=0.0001026;NSAMP=3;MSQ=56.31;AC=3;AN=29246;NFAM=3	SVTYPE=BND;POS=85687364;STRANDS=++:26;IMPRECISE;CIPOS=-28,272;CIEND=-26,317;CIPOS95=-28,47;CIEND95=-26,49;MATEID=103538_1;EVENT=103538;SECONDARY;SU=26;PE=26;SR=0;ALG=PROD;AF=0.0001026;NSAMP=3;MSQ=56.31;AC=3;AN=29246;NFAM=3
chr7	69367157	69367740	chr7	69367614	69368189	398337	12.06	+	-	BND	LOW	398337_1	N	N[chr7:69368181[	398337_2	N	]chr7:69367167]N	SVTYPE=BND;POS=69367167;STRANDS=+-:5;IMPRECISE;CIPOS=-10,573;CIEND=-566,9;CIPOS95=-2,203;CIEND95=-203,2;MATEID=398337_2;EVENT=398337;SU=5;PE=5;SR=0;ALG=PROD;AF=3.419e-05;NSAMP=1;MSQ=12.05;RECLASSIFIED;AC=1;AN=29246;NFAM=1	SVTYPE=BND;POS=69368181;STRANDS=+-:5;IMPRECISE;CIPOS=-566,9;CIEND=-10,573;CIPOS95=-203,2;CIEND95=-2,203;MATEID=398337_1;EVENT=398337;SECONDARY;SU=5;PE=5;SR=0;ALG=PROD;AF=3.419e-05;NSAMP=1;MSQ=12.05;RECLASSIFIED;AC=1;AN=29246;NFAM=1
chr7	69380319	69380968	chr10	51449524	51450015	100902	53.36	+	+	BND	LOW	100902_1	N	N]chr10:51449534]	100902_2	N	N]chr7:69380328]	SVTYPE=BND;POS=69380328;STRANDS=++:4;IMPRECISE;CIPOS=-9,640;CIEND=-10,481;CIPOS95=-1,220;CIEND95=-2,148;MATEID=100902_2;EVENT=100902;SU=4;PE=4;SR=0;ALG=PROD;AF=3.419e-05;NSAMP=1;MSQ=26.93;AC=1;AN=29246;NFAM=1	SVTYPE=BND;POS=51449534;STRANDS=++:4;IMPRECISE;CIPOS=-10,481;CIEND=-9,640;CIPOS95=-2,148;CIEND95=-1,220;MATEID=100902_1;EVENT=100902;SECONDARY;SU=4;PE=4;SR=0;ALG=PROD;AF=3.419e-05;NSAMP=1;MSQ=26.93;AC=1;AN=29246;NFAM=1
chr7	69380329	69380343	chr8	135434615	135434630	107123	827.77	-	-	BND	LOW	107123_1	N	[chr8:135434626[N	107123_2	N	[chr7:69380338[N	SVTYPE=BND;POS=69380338;STRANDS=--:127;CIPOS=-8,6;CIEND=-10,5;CIPOS95=0,0;CIEND95=0,0;MATEID=107123_2;EVENT=107123;SU=127;PE=70;SR=57;ALG=PROD;AF=0.0009916;NSAMP=29;MSQ=14.89;AC=29;AN=29246;NFAM=29	SVTYPE=BND;POS=135434626;STRANDS=--:127;CIPOS=-10,5;CIEND=-8,6;CIPOS95=0,0;CIEND95=0,0;MATEID=107123_1;EVENT=107123;SECONDARY;SU=127;PE=70;SR=57;ALG=PROD;AF=0.0009916;NSAMP=29;MSQ=14.89;AC=29;AN=29246;NFAM=29
chr7	69380329	69380344	chr19	11464121	11464138	105361	1.12477e+06	-	-	BND	LOW	105361_1	N	[chr19:11464131[N	105361_2	N	[chr7:69380337[N	SVTYPE=BND;POS=69380337;STRANDS=--:4;IMPRECISE;CIPOS=-7,8;CIEND=-9,8;CIPOS95=-1,2;CIEND95=0,0;MATEID=105361_2;EVENT=105361;SU=4;PE=0;SR=4;ALG=PROD;AF=0.2985;NSAMP=8723;MSQ=72.41;AC=8731;AN=29246;NFAM=8111	SVTYPE=BND;POS=11464131;STRANDS=--:4;IMPRECISE;CIPOS=-9,8;CIEND=-7,8;CIPOS95=0,0;CIEND95=-1,2;MATEID=105361_1;EVENT=105361;SECONDARY;SU=4;PE=0;SR=4;ALG=PROD;AF=0.2985;NSAMP=8723;MSQ=72.41;AC=8731;AN=29246;NFAM=8111
chr7	69398015	69398032	chr7	69398159	69398176	398338	105.67	+	-	BND	LOW	398338_1	N	N[chr7:69398169[	398338_2	N	]chr7:69398024]N	SVTYPE=BND;POS=69398024;STRANDS=+-:4;CIPOS=-9,8;CIEND=-9,8;CIPOS95=0,0;CIEND95=0,0;MATEID=398338_2;EVENT=398338;SU=4;PE=0;SR=4;ALG=PROD;AF=0.000171;NSAMP=5;MSQ=20.68;RECLASSIFIED;AC=5;AN=29246;NFAM=5	SVTYPE=BND;POS=69398169;STRANDS=+-:4;CIPOS=-9,8;CIEND=-9,8;CIPOS95=0,0;CIEND95=0,0;MATEID=398338_1;EVENT=398338;SECONDARY;SU=4;PE=0;SR=4;ALG=PROD;AF=0.000171;NSAMP=5;MSQ=20.68;RECLASSIFIED;AC=5;AN=29246;NFAM=5
chr7	69402650	69402667	chrX	85700106	85700123	108282	10107.5	+	+	BND	LOW	108282_1	N	N]chrX:85700115]	108282_2	N	N]chr7:69402659]	SVTYPE=BND;POS=69402659;STRANDS=++:4;CIPOS=-9,8;CIEND=-9,8;CIPOS95=0,0;CIEND95=0,0;MATEID=108282_2;EVENT=108282;SU=4;PE=0;SR=4;ALG=PROD;AF=0.01296;NSAMP=348;MSQ=20.77;AC=379;AN=29246;NFAM=346	SVTYPE=BND;POS=85700115;STRANDS=++:4;CIPOS=-9,8;CIEND=-9,8;CIPOS95=0,0;CIEND95=0,0;MATEID=108282_1;EVENT=108282;SECONDARY;SU=4;PE=0;SR=4;ALG=PROD;AF=0.01296;NSAMP=348;MSQ=20.77;AC=379;AN=29246;NFAM=346
chr7	69403334	69403350	chr7	69408141	69408159	398339	401.26	+	-	DEL	PASS	398339	N	<DEL>	.	.	.	SVTYPE=DEL;POS=69403344;SVLEN=-4806;END=69408150;STRANDS=+-:23;CIPOS=-10,6;CIEND=-9,9;CIPOS95=0,0;CIEND95=0,0;SU=23;PE=9;SR=14;ALG=PROD;AF=3.419e-05;NSAMP=1;MSQ=401.26;AC=1;AN=29246;NFAM=1	.
chr7	69420944	69421001	chr7	69421369	69421426	398341	248.11	+	-	BND	LOW	398341_1	N	N[chr7:69421399[	398341_2	N	]chr7:69420973]N	SVTYPE=BND;POS=69420973;STRANDS=+-:8;CIPOS=-29,28;CIEND=-29,28;CIPOS95=0,0;CIEND95=0,0;MATEID=398341_2;EVENT=398341;SU=8;PE=0;SR=8;ALG=PROD;AF=0.0003761;NSAMP=11;MSQ=10.71;RECLASSIFIED;AC=11;AN=29246;NFAM=11	SVTYPE=BND;POS=69421399;STRANDS=+-:8;CIPOS=-29,28;CIEND=-29,28;CIPOS95=0,0;CIEND95=0,0;MATEID=398341_1;EVENT=398341;SECONDARY;SU=8;PE=0;SR=8;ALG=PROD;AF=0.0003761;NSAMP=11;MSQ=10.71;RECLASSIFIED;AC=11;AN=29246;NFAM=11
chr7	69425802	69425810	chr7	69426346	69426353	398342	13683.2	+	-	BND	PASS	398342_1	N	N[chr7:69426352[	398342_2	N	]chr7:69425806]N	SVTYPE=BND;POS=69425806;STRANDS=+-:419;CIPOS=-4,4;CIEND=-5,2;CIPOS95=0,0;CIEND95=0,0;MATEID=398342_2;EVENT=398342;SU=419;PE=274;SR=145;ALG=PROD;AF=0.000889;NSAMP=26;MSQ=444.06;RECLASSIFIED;AC=26;AN=29246;NFAM=25	SVTYPE=BND;POS=69426352;STRANDS=+-:419;CIPOS=-5,2;CIEND=-4,4;CIPOS95=0,0;CIEND95=0,0;MATEID=398342_1;EVENT=398342;SECONDARY;SU=419;PE=274;SR=145;ALG=PROD;AF=0.000889;NSAMP=26;MSQ=444.06;RECLASSIFIED;AC=26;AN=29246;NFAM=25
chr7	69444745	69444756	chr7	69445067	69445078	398343	119.8	+	-	BND	LOW	398343_1	N	N[chr7:69445074[	398343_2	N	]chr7:69444751]N	SVTYPE=BND;POS=69444751;STRANDS=+-:6;CIPOS=-6,5;CIEND=-6,5;CIPOS95=0,0;CIEND95=0,0;MATEID=398343_2;EVENT=398343;SU=6;PE=0;SR=6;ALG=PROD;AF=0.0002052;NSAMP=6;MSQ=13.41;RECLASSIFIED;AC=6;AN=29246;NFAM=6	SVTYPE=BND;POS=69445074;STRANDS=+-:6;CIPOS=-6,5;CIEND=-6,5;CIPOS95=0,0;CIEND95=0,0;MATEID=398343_1;EVENT=398343;SECONDARY;SU=6;PE=0;SR=6;ALG=PROD;AF=0.0002052;NSAMP=6;MSQ=13.41;RECLASSIFIED;AC=6;AN=29246;NFAM=6
chr7	69445068	69445085	chr9	70321512	70321529	107514	65.82	-	+	BND	LOW	107514_1	N	]chr9:70321521]N	107514_2	N	N[chr7:69445078[	SVTYPE=BND;POS=69445078;STRANDS=-+:4;CIPOS=-9,8;CIEND=-9,8;CIPOS95=0,0;CIEND95=0,0;MATEID=107514_2;EVENT=107514;SU=4;PE=0;SR=4;ALG=PROD;AF=6.839e-05;NSAMP=2;MSQ=30.73;AC=2;AN=29246;NFAM=2	SVTYPE=BND;POS=70321521;STRANDS=-+:4;CIPOS=-9,8;CIEND=-9,8;CIPOS95=0,0;CIEND95=0,0;MATEID=107514_1;EVENT=107514;SECONDARY;SU=4;PE=0;SR=4;ALG=PROD;AF=6.839e-05;NSAMP=2;MSQ=30.73;AC=2;AN=29246;NFAM=2
chr7	69458193	69459047	chr9	96428610	96429382	107662	11261.7	-	+	BND	LOW	107662_1	N	]chr9:96428775]N	107662_2	N	N[chr7:69458997[	SVTYPE=BND;POS=69458997;STRANDS=-+:397;IMPRECISE;CIPOS=-803,51;CIEND=-165,607;CIPOS95=-154,51;CIEND95=-77,77;MATEID=107662_2;EVENT=107662;SU=397;PE=397;SR=0;ALG=SUM;AF=0.008275;NSAMP=242;MSQ=43.11;AC=242;AN=29246;NFAM=242	SVTYPE=BND;POS=96428775;STRANDS=-+:397;IMPRECISE;CIPOS=-165,607;CIEND=-803,51;CIPOS95=-77,77;CIEND95=-154,51;MATEID=107662_1;EVENT=107662;SECONDARY;SU=397;PE=397;SR=0;ALG=SUM;AF=0.008275;NSAMP=242;MSQ=43.11;AC=242;AN=29246;NFAM=242
chr7	69458245	69458984	chr10	32173375	32173794	101139	2090.79	-	+	BND	LOW	101139_1	N	]chr10:32173385]N	101139_2	N	N[chr7:69458977[	SVTYPE=BND;POS=69458977;STRANDS=-+:4;IMPRECISE;CIPOS=-731,8;CIEND=-10,409;CIPOS95=-185,0;CIEND95=-2,115;MATEID=101139_2;EVENT=101139;SU=4;PE=4;SR=0;ALG=PROD;AF=0.002188;NSAMP=64;MSQ=29.25;AC=64;AN=29246;NFAM=62	SVTYPE=BND;POS=32173385;STRANDS=-+:4;IMPRECISE;CIPOS=-10,409;CIEND=-731,8;CIPOS95=-2,115;CIEND95=-185,0;MATEID=101139_1;EVENT=101139;SECONDARY;SU=4;PE=4;SR=0;ALG=PROD;AF=0.002188;NSAMP=64;MSQ=29.25;AC=64;AN=29246;NFAM=62
chr7	69458376	69459022	chr12	44311728	44312208	102326	2137.05	-	+	BND	LOW	102326_1	N	]chr12:44311758]N	102326_2	N	N[chr7:69459009[	SVTYPE=BND;POS=69459009;STRANDS=-+:17;IMPRECISE;CIPOS=-632,14;CIEND=-30,450;CIPOS95=-112,14;CIEND95=-30,47;MATEID=102326_2;EVENT=102326;SU=17;PE=17;SR=0;ALG=PROD;AF=0.002633;NSAMP=77;MSQ=22.58;AC=77;AN=29246;NFAM=76	SVTYPE=BND;POS=44311758;STRANDS=-+:17;IMPRECISE;CIPOS=-30,450;CIEND=-632,14;CIPOS95=-30,47;CIEND95=-112,14;MATEID=102326_1;EVENT=102326;SECONDARY;SU=17;PE=17;SR=0;ALG=PROD;AF=0.002633;NSAMP=77;MSQ=22.58;AC=77;AN=29246;NFAM=76
chr7	69458474	69459010	chr9	119519022	119519293	107745	88.39	-	+	BND	LOW	107745_1	N	]chr9:119519032]N	107745_2	N	N[chr7:69459002[	SVTYPE=BND;POS=69459002;STRANDS=-+:4;IMPRECISE;CIPOS=-527,9;CIEND=-10,261;CIPOS95=-170,0;CIEND95=-2,71;MATEID=107745_2;EVENT=107745;SU=4;PE=4;SR=0;ALG=PROD;AF=0.0001026;NSAMP=3;MSQ=27.04;AC=3;AN=29246;NFAM=3	SVTYPE=BND;POS=119519032;STRANDS=-+:4;IMPRECISE;CIPOS=-10,261;CIEND=-527,9;CIPOS95=-2,71;CIEND95=-170,0;MATEID=107745_1;EVENT=107745;SECONDARY;SU=4;PE=4;SR=0;ALG=PROD;AF=0.0001026;NSAMP=3;MSQ=27.04;AC=3;AN=29246;NFAM=3
chr7	69458522	69459054	chr10	71227345	71227624	101384	869.27	-	-	BND	LOW	101384_1	N	[chr10:71227597[N	101384_2	N	[chr7:69459036[N	SVTYPE=BND;POS=69459036;STRANDS=--:49;IMPRECISE;CIPOS=-513,19;CIEND=-251,28;CIPOS95=-61,19;CIEND95=-11,11;MATEID=101384_2;EVENT=101384;SU=49;PE=49;SR=0;ALG=PROD;AF=0.0007522;NSAMP=22;MSQ=29.03;AC=22;AN=29246;NFAM=22	SVTYPE=BND;POS=71227597;STRANDS=--:49;IMPRECISE;CIPOS=-251,28;CIEND=-513,19;CIPOS95=-11,11;CIEND95=-61,19;MATEID=101384_1;EVENT=101384;SECONDARY;SU=49;PE=49;SR=0;ALG=PROD;AF=0.0007522;NSAMP=22;MSQ=29.03;AC=22;AN=29246;NFAM=22
chr7	69458580	69459442	chrX	90225359	90226288	108305	2676.54	-	-	BND	LOW	108305_1	N	[chrX:90226176[N	108305_2	N	[chr7:69459045[N	SVTYPE=BND;POS=69459045;STRANDS=--:16;IMPRECISE;CIPOS=-464,398;CIEND=-816,113;CIPOS95=-345,345;CIEND95=-326,113;MATEID=108305_2;EVENT=108305;SU=16;PE=16;SR=0;ALG=SUM;AF=0.002188;NSAMP=64;MSQ=35.29;AC=64;AN=29246;NFAM=62	SVTYPE=BND;POS=90226176;STRANDS=--:16;IMPRECISE;CIPOS=-816,113;CIEND=-464,398;CIPOS95=-326,113;CIEND95=-345,345;MATEID=108305_1;EVENT=108305;SECONDARY;SU=16;PE=16;SR=0;ALG=SUM;AF=0.002188;NSAMP=64;MSQ=35.29;AC=64;AN=29246;NFAM=62
chr7	69458677	69459376	chr7	99507447	99508005	528603	781.27	-	+	BND	LOW	528603_1	N	]chr7:99507457]N	528603_2	N	N[chr7:69459368[	SVTYPE=BND;POS=69459368;STRANDS=-+:4;IMPRECISE;CIPOS=-690,9;CIEND=-10,548;CIPOS95=-154,1;CIEND95=-2,125;MATEID=528603_2;EVENT=528603;SU=4;PE=4;SR=0;ALG=PROD;AF=0.001197;NSAMP=35;MSQ=12.46;RECLASSIFIED;AC=35;AN=29246;NFAM=35	SVTYPE=BND;POS=99507457;STRANDS=-+:4;IMPRECISE;CIPOS=-10,548;CIEND=-690,9;CIPOS95=-2,125;CIEND95=-154,1;MATEID=528603_1;EVENT=528603;SECONDARY;SU=4;PE=4;SR=0;ALG=PROD;AF=0.001197;NSAMP=35;MSQ=12.46;RECLASSIFIED;AC=35;AN=29246;NFAM=35
chr7	69458733	69459350	chr13	97571525	97572044	103125	728.25	-	+	BND	LOW	103125_1	N	]chr13:97571573]N	103125_2	N	N[chr7:69459311[	SVTYPE=BND;POS=69459311;STRANDS=-+:10;IMPRECISE;CIPOS=-577,40;CIEND=-48,471;CIPOS95=-137,40;CIEND95=-48,83;MATEID=103125_2;EVENT=103125;SU=10;PE=10;SR=0;ALG=PROD;AF=0.001128;NSAMP=33;MSQ=15.73;AC=33;AN=29246;NFAM=33	SVTYPE=BND;POS=97571573;STRANDS=-+:10;IMPRECISE;CIPOS=-48,471;CIEND=-577,40;CIPOS95=-48,83;CIEND95=-137,40;MATEID=103125_1;EVENT=103125;SECONDARY;SU=10;PE=10;SR=0;ALG=PROD;AF=0.001128;NSAMP=33;MSQ=15.73;AC=33;AN=29246;NFAM=33
chr7	69458835	69459372	chr9	115094705	115095561	107723	749.24	+	-	BND	LOW	107723_1	N	N[chr9:115095453[	107723_2	N	]chr7:69458950]N	SVTYPE=BND;POS=69458950;STRANDS=+-:17;IMPRECISE;CIPOS=-115,422;CIEND=-747,109;CIPOS95=-115,225;CIEND95=-144,109;MATEID=107723_2;EVENT=107723;SU=17;PE=17;SR=0;ALG=SUM;AF=0.0009574;NSAMP=28;MSQ=21.17;AC=28;AN=29246;NFAM=28	SVTYPE=BND;POS=115095453;STRANDS=+-:17;IMPRECISE;CIPOS=-747,109;CIEND=-115,422;CIPOS95=-144,109;CIEND95=-115,225;MATEID=107723_1;EVENT=107723;SECONDARY;SU=17;PE=17;SR=0;ALG=SUM;AF=0.0009574;NSAMP=28;MSQ=21.17;AC=28;AN=29246;NFAM=28
chr7	69458876	69458895	chr10	27560674	27560689	100997	84.12	+	-	BND	LOW	100997_1	N	N[chr10:27560685[	100997_2	N	]chr7:69458886]N	SVTYPE=BND;POS=69458886;STRANDS=+-:4;IMPRECISE;CIPOS=-10,9;CIEND=-10,5;CIPOS95=-3,3;CIEND95=-6,0;MATEID=100997_2;EVENT=100997;SU=4;PE=3;SR=1;ALG=PROD;AF=0.000171;NSAMP=5;MSQ=10.49;AC=5;AN=29246;NFAM=5	SVTYPE=BND;POS=27560685;STRANDS=+-:4;IMPRECISE;CIPOS=-10,5;CIEND=-10,9;CIPOS95=-6,0;CIEND95=-3,3;MATEID=100997_1;EVENT=100997;SECONDARY;SU=4;PE=3;SR=1;ALG=PROD;AF=0.000171;NSAMP=5;MSQ=10.49;AC=5;AN=29246;NFAM=5
chr7	69458961	69459502	chr21	32024561	32025386	106173	327.94	-	+	BND	LOW	106173_1	N	]chr21:32024611]N	106173_2	N	N[chr7:69459454[	SVTYPE=BND;POS=69459454;STRANDS=-+:4;IMPRECISE;CIPOS=-492,49;CIEND=-50,775;CIPOS95=-116,49;CIEND95=-50,162;MATEID=106173_2;EVENT=106173;SU=4;PE=4;SR=0;ALG=PROD;AF=0.0004787;NSAMP=14;MSQ=19.29;AC=14;AN=29246;NFAM=14	SVTYPE=BND;POS=32024611;STRANDS=-+:4;IMPRECISE;CIPOS=-50,775;CIEND=-492,49;CIPOS95=-50,162;CIEND95=-116,49;MATEID=106173_1;EVENT=106173;SECONDARY;SU=4;PE=4;SR=0;ALG=PROD;AF=0.0004787;NSAMP=14;MSQ=19.29;AC=14;AN=29246;NFAM=14
chr7	69458999	69459005	chrX	22939057	22939072	108002	8349.58	-	+	BND	LOW	108002_1	N	]chrX:22939064]N	108002_2	N	N[chr7:69459000[	SVTYPE=BND;POS=69459000;STRANDS=-+:107;CIPOS=0,6;CIEND=-7,8;CIPOS95=0,0;CIEND95=0,0;MATEID=108002_2;EVENT=108002;SU=107;PE=75;SR=32;ALG=PROD;AF=0.008104;NSAMP=236;MSQ=32.02;AC=237;AN=29246;NFAM=235	SVTYPE=BND;POS=22939064;STRANDS=-+:107;CIPOS=-7,8;CIEND=0,6;CIPOS95=0,0;CIEND95=0,0;MATEID=108002_1;EVENT=108002;SECONDARY;SU=107;PE=75;SR=32;ALG=PROD;AF=0.008104;NSAMP=236;MSQ=32.02;AC=237;AN=29246;NFAM=235
chr7	69459005	69459335	chr11	66512062	66512220	101741	16764.5	-	+	BND	LOW	101741_1	N	]chr11:66512075]N	101741_2	N	N[chr7:69459292[	SVTYPE=BND;POS=69459292;STRANDS=-+:465;IMPRECISE;CIPOS=-286,44;CIEND=-13,145;CIPOS95=-12,12;CIEND95=-3,3;MATEID=101741_2;EVENT=101741;SU=465;PE=465;SR=0;ALG=PROD;AF=0.01002;NSAMP=293;MSQ=52.43;AC=293;AN=29246;NFAM=290	SVTYPE=BND;POS=66512075;STRANDS=-+:465;IMPRECISE;CIPOS=-13,145;CIEND=-286,44;CIPOS95=-3,3;CIEND95=-12,12;MATEID=101741_1;EVENT=101741;SECONDARY;SU=465;PE=465;SR=0;ALG=PROD;AF=0.01002;NSAMP=293;MSQ=52.43;AC=293;AN=29246;NFAM=290
chr7	69459063	69459475	chr16	19251708	19252379	104127	963.56	-	-	BND	LOW	104127_1	N	[chr16:19252351[N	104127_2	N	[chr7:69459447[N	SVTYPE=BND;POS=69459447;STRANDS=--:4;IMPRECISE;CIPOS=-383,29;CIEND=-642,29;CIPOS95=-108,29;CIEND95=-135,29;MATEID=104127_2;EVENT=104127;SU=4;PE=4;SR=0;ALG=PROD;AF=0.0008206;NSAMP=24;MSQ=16.79;AC=24;AN=29246;NFAM=24	SVTYPE=BND;POS=19252351;STRANDS=--:4;IMPRECISE;CIPOS=-642,29;CIEND=-383,29;CIPOS95=-135,29;CIEND95=-108,29;MATEID=104127_1;EVENT=104127;SECONDARY;SU=4;PE=4;SR=0;ALG=PROD;AF=0.0008206;NSAMP=24;MSQ=16.79;AC=24;AN=29246;NFAM=24
chr7	69459096	69459562	chr21	32023939	32024454	106170	940.35	+	-	BND	LOW	106170_1	N	N[chr21:32024414[	106170_2	N	]chr7:69459146]N	SVTYPE=BND;POS=69459146;STRANDS=+-:12;IMPRECISE;CIPOS=-50,416;CIEND=-474,41;CIPOS95=-50,53;CIEND95=-94,41;MATEID=106170_2;EVENT=106170;SU=12;PE=12;SR=0;ALG=PROD;AF=0.0004445;NSAMP=13;MSQ=15.48;AC=13;AN=29244;NFAM=13	SVTYPE=BND;POS=32024414;STRANDS=+-:12;IMPRECISE;CIPOS=-474,41;CIEND=-50,416;CIPOS95=-94,41;CIEND95=-50,53;MATEID=106170_1;EVENT=106170;SECONDARY;SU=12;PE=12;SR=0;ALG=PROD;AF=0.0004445;NSAMP=13;MSQ=15.48;AC=13;AN=29244;NFAM=13
chr7	69459120	69459764	chr14	56355149	56355787	103369	1742.76	+	+	BND	LOW	103369_1	N	N]chr14:56355179]	103369_2	N	N]chr7:69459148]	SVTYPE=BND;POS=69459148;STRANDS=++:5;IMPRECISE;CIPOS=-28,616;CIEND=-30,608;CIPOS95=-28,130;CIEND95=-30,125;MATEID=103369_2;EVENT=103369;SU=5;PE=5;SR=0;ALG=PROD;AF=0.002838;NSAMP=83;MSQ=16.76;AC=83;AN=29246;NFAM=83	SVTYPE=BND;POS=56355179;STRANDS=++:5;IMPRECISE;CIPOS=-30,608;CIEND=-28,616;CIPOS95=-30,125;CIEND95=-28,130;MATEID=103369_1;EVENT=103369;SECONDARY;SU=5;PE=5;SR=0;ALG=PROD;AF=0.002838;NSAMP=83;MSQ=16.76;AC=83;AN=29246;NFAM=83
chr7	69459125	69459664	chrX	22938702	22939171	108004	10242.2	+	-	BND	LOW	108004_1	N	N[chrX:22939131[	108004_2	N	]chr7:69459160]N	SVTYPE=BND;POS=69459160;STRANDS=+-:17;IMPRECISE;CIPOS=-35,504;CIEND=-428,41;CIPOS95=-35,125;CIEND95=-59,41;MATEID=108004_2;EVENT=108004;SU=17;PE=17;SR=0;ALG=PROD;AF=0.0106;NSAMP=308;MSQ=27.41;AC=310;AN=29244;NFAM=306	SVTYPE=BND;POS=22939131;STRANDS=+-:17;IMPRECISE;CIPOS=-428,41;CIEND=-35,504;CIPOS95=-59,41;CIEND95=-35,125;MATEID=108004_1;EVENT=108004;SECONDARY;SU=17;PE=17;SR=0;ALG=PROD;AF=0.0106;NSAMP=308;MSQ=27.41;AC=310;AN=29244;NFAM=306
chr7	69459152	69459439	chr9	115095702	115096137	107722	9458.75	-	+	BND	LOW	107722_1	N	]chr9:115095716]N	107722_2	N	N[chr7:69459410[	SVTYPE=BND;POS=69459410;STRANDS=-+:103;IMPRECISE;CIPOS=-257,30;CIEND=-14,421;CIPOS95=-7,7;CIEND95=-14,44;MATEID=107722_2;EVENT=107722;SU=103;PE=103;SR=0;ALG=PROD;AF=0.008548;NSAMP=250;MSQ=31.59;AC=250;AN=29246;NFAM=248	SVTYPE=BND;POS=115095716;STRANDS=-+:103;IMPRECISE;CIPOS=-14,421;CIEND=-257,30;CIPOS95=-14,44;CIEND95=-7,7;MATEID=107722_1;EVENT=107722;SECONDARY;SU=103;PE=103;SR=0;ALG=PROD;AF=0.008548;NSAMP=250;MSQ=31.59;AC=250;AN=29246;NFAM=248
chr7	69459153	69459747	chrX	3569648	3570197	107867	2177.75	+	-	BND	LOW	107867_1	N	N[chrX:3570189[	107867_2	N	]chr7:69459163]N	SVTYPE=BND;POS=69459163;STRANDS=+-:4;IMPRECISE;CIPOS=-10,584;CIEND=-540,9;CIPOS95=-1,199;CIEND95=-173,1;MATEID=107867_2;EVENT=107867;SU=4;PE=4;SR=0;ALG=PROD;AF=0.00236;NSAMP=69;MSQ=18.52;AC=69;AN=29242;NFAM=69	SVTYPE=BND;POS=3570189;STRANDS=+-:4;IMPRECISE;CIPOS=-540,9;CIEND=-10,584;CIPOS95=-173,1;CIEND95=-1,199;MATEID=107867_1;EVENT=107867;SECONDARY;SU=4;PE=4;SR=0;ALG=PROD;AF=0.00236;NSAMP=69;MSQ=18.52;AC=69;AN=29242;NFAM=69
chr7	69459164	69459550	chr10	32173274	32173543	101004	6427.85	+	-	BND	LOW	101004_1	N	N[chr10:32173515[	101004_2	N	]chr7:69459179]N	SVTYPE=BND;POS=69459179;STRANDS=+-:27;IMPRECISE;CIPOS=-15,371;CIEND=-240,29;CIPOS95=-15,63;CIEND95=-25,25;MATEID=101004_2;EVENT=101004;SU=27;PE=27;SR=0;ALG=PROD;AF=0.006052;NSAMP=177;MSQ=33.12;AC=177;AN=29246;NFAM=175	SVTYPE=BND;POS=32173515;STRANDS=+-:27;IMPRECISE;CIPOS=-240,29;CIEND=-15,371;CIPOS95=-25,25;CIEND95=-15,63;MATEID=101004_1;EVENT=101004;SECONDARY;SU=27;PE=27;SR=0;ALG=PROD;AF=0.006052;NSAMP=177;MSQ=33.12;AC=177;AN=29246;NFAM=175
chr7	69459172	69459719	chr12	44311556	44311860	102327	3205.31	+	-	BND	LOW	102327_1	N	N[chr12:44311832[	102327_2	N	]chr7:69459188]N	SVTYPE=BND;POS=69459188;STRANDS=+-:20;IMPRECISE;CIPOS=-16,531;CIEND=-275,29;CIPOS95=-16,99;CIEND95=-31,29;MATEID=102327_2;EVENT=102327;SU=20;PE=20;SR=0;ALG=PROD;AF=0.003419;NSAMP=100;MSQ=28.32;AC=100;AN=29246;NFAM=100	SVTYPE=BND;POS=44311832;STRANDS=+-:20;IMPRECISE;CIPOS=-275,29;CIEND=-16,531;CIPOS95=-31,29;CIEND95=-16,99;MATEID=102327_1;EVENT=102327;SECONDARY;SU=20;PE=20;SR=0;ALG=PROD;AF=0.003419;NSAMP=100;MSQ=28.32;AC=100;AN=29246;NFAM=100
chr7	69459212	69459693	chr10	71227624	71228031	100903	291.68	+	+	BND	LOW	100903_1	N	N]chr10:71227654]	100903_2	N	N]chr7:69459242]	SVTYPE=BND;POS=69459242;STRANDS=++:9;IMPRECISE;CIPOS=-30,451;CIEND=-30,377;CIPOS95=-30,111;CIEND95=-30,64;MATEID=100903_2;EVENT=100903;SU=9;PE=9;SR=0;ALG=PROD;AF=0.0004787;NSAMP=14;MSQ=18.79;AC=14;AN=29246;NFAM=14	SVTYPE=BND;POS=71227654;STRANDS=++:9;IMPRECISE;CIPOS=-30,377;CIEND=-30,451;CIPOS95=-30,64;CIEND95=-30,111;MATEID=100903_1;EVENT=100903;SECONDARY;SU=9;PE=9;SR=0;ALG=PROD;AF=0.0004787;NSAMP=14;MSQ=18.79;AC=14;AN=29246;NFAM=14
chr7	69459469	69460029	chr13	97571399	97571596	103124	211.57	+	-	BND	LOW	103124_1	N	N[chr13:97571548[	103124_2	N	]chr7:69459484]N	SVTYPE=BND;POS=69459484;STRANDS=+-:32;IMPRECISE;CIPOS=-15,545;CIEND=-148,49;CIPOS95=-15,65;CIEND95=-19,19;MATEID=103124_2;EVENT=103124;SU=32;PE=32;SR=0;ALG=PROD;AF=0.000171;NSAMP=5;MSQ=17.47;AC=5;AN=29246;NFAM=5	SVTYPE=BND;POS=97571548;STRANDS=+-:32;IMPRECISE;CIPOS=-148,49;CIEND=-15,545;CIPOS95=-19,19;CIEND95=-15,65;MATEID=103124_1;EVENT=103124;SECONDARY;SU=32;PE=32;SR=0;ALG=PROD;AF=0.000171;NSAMP=5;MSQ=17.47;AC=5;AN=29246;NFAM=5
chr7	69459502	69460256	chr7	99507045	99507590	398345	444.73	+	-	BND	LOW	398345_1	N	N[chr7:99507582[	398345_2	N	]chr7:69459512]N	SVTYPE=BND;POS=69459512;STRANDS=+-:4;IMPRECISE;CIPOS=-10,744;CIEND=-536,9;CIPOS95=0,182;CIEND95=-133,2;MATEID=398345_2;EVENT=398345;SU=4;PE=4;SR=0;ALG=PROD;AF=0.0003419;NSAMP=10;MSQ=34.62;RECLASSIFIED;AC=10;AN=29246;NFAM=10	SVTYPE=BND;POS=99507582;STRANDS=+-:4;IMPRECISE;CIPOS=-536,9;CIEND=-10,744;CIPOS95=-133,2;CIEND95=0,182;MATEID=398345_1;EVENT=398345;SECONDARY;SU=4;PE=4;SR=0;ALG=PROD;AF=0.0003419;NSAMP=10;MSQ=34.62;RECLASSIFIED;AC=10;AN=29246;NFAM=10
chr7	69459503	69459983	chr11	66511671	66512012	101742	8295.04	+	-	BND	LOW	101742_1	N	N[chr11:66512002[	101742_2	N	]chr7:69459512]N	SVTYPE=BND;POS=69459512;STRANDS=+-:172;IMPRECISE;CIPOS=-9,471;CIEND=-330,11;CIPOS95=-9,55;CIEND95=-7,7;MATEID=101742_2;EVENT=101742;SU=172;PE=172;SR=0;ALG=PROD;AF=0.006155;NSAMP=180;MSQ=38.06;AC=180;AN=29246;NFAM=179	SVTYPE=BND;POS=66512002;STRANDS=+-:172;IMPRECISE;CIPOS=-330,11;CIEND=-9,471;CIPOS95=-7,7;CIEND95=-9,55;MATEID=101742_1;EVENT=101742;SECONDARY;SU=172;PE=172;SR=0;ALG=PROD;AF=0.006155;NSAMP=180;MSQ=38.06;AC=180;AN=29246;NFAM=179
chr7	69459507	69459524	chr15	87237825	87237842	103966	57741.9	+	+	BND	LOW	103966_1	N	N]chr15:87237834]	103966_2	N	N]chr7:69459516]	SVTYPE=BND;POS=69459516;STRANDS=++:4;CIPOS=-9,8;CIEND=-9,8;CIPOS95=0,0;CIEND95=0,0;MATEID=103966_2;EVENT=103966;SU=4;PE=0;SR=4;ALG=PROD;AF=0.04356;NSAMP=1273;MSQ=32.56;AC=1274;AN=29246;NFAM=1244	SVTYPE=BND;POS=87237834;STRANDS=++:4;CIPOS=-9,8;CIEND=-9,8;CIPOS95=0,0;CIEND95=0,0;MATEID=103966_1;EVENT=103966;SECONDARY;SU=4;PE=0;SR=4;ALG=PROD;AF=0.04356;NSAMP=1273;MSQ=32.56;AC=1274;AN=29246;NFAM=1244
chr7	69463894	69463896	chr7	69463998	69464000	398346	20073.0	+	-	BND	LOW	398346_1	N	N[chr7:69464000[	398346_2	N	]chr7:69463895]N	SVTYPE=BND;POS=69463895;STRANDS=+-:641;CIPOS=-1,1;CIEND=-1,1;CIPOS95=0,0;CIEND95=0,0;MATEID=398346_2;EVENT=398346;SU=641;PE=6;SR=635;ALG=PROD;AF=0.002941;NSAMP=86;MSQ=182.62;RECLASSIFIED;AC=86;AN=29246;NFAM=82	SVTYPE=BND;POS=69464000;STRANDS=+-:641;CIPOS=-1,1;CIEND=-1,1;CIPOS95=0,0;CIEND95=0,0;MATEID=398346_1;EVENT=398346;SECONDARY;SU=641;PE=6;SR=635;ALG=PROD;AF=0.002941;NSAMP=86;MSQ=182.62;RECLASSIFIED;AC=86;AN=29246;NFAM=82
chr7	69468300	69468309	chr7	69468987	69468996	601518	23.56	-	-	BND	LOW	601518_1	N	[chr7:69468993[N	601518_2	N	[chr7:69468307[N	SVTYPE=BND;POS=69468307;STRANDS=--:9;CIPOS=-6,3;CIEND=-5,4;CIPOS95=0,0;CIEND95=0,0;MATEID=601518_2;EVENT=601518;SU=9;PE=2;SR=7;ALG=PROD;AF=3.419e-05;NSAMP=1;MSQ=23.56;AC=1;AN=29246;NFAM=1	SVTYPE=BND;POS=69468993;STRANDS=--:9;CIPOS=-5,4;CIEND=-6,3;CIPOS95=0,0;CIEND95=0,0;MATEID=601518_1;EVENT=601518;SECONDARY;SU=9;PE=2;SR=7;ALG=PROD;AF=3.419e-05;NSAMP=1;MSQ=23.56;AC=1;AN=29246;NFAM=1
chr7	69475303	69475310	chr7	69475401	69475408	398347	2688.0	+	-	BND	LOW	398347_1	N	N[chr7:69475405[	398347_2	N	]chr7:69475307]N	SVTYPE=BND;POS=69475307;STRANDS=+-:90;CIPOS=-4,3;CIEND=-3,4;CIPOS95=0,0;CIEND95=0,0;MATEID=398347_2;EVENT=398347;SU=90;PE=0;SR=90;ALG=PROD;AF=0.0005813;NSAMP=17;MSQ=115.41;RECLASSIFIED;AC=17;AN=29246;NFAM=17	SVTYPE=BND;POS=69475405;STRANDS=+-:90;CIPOS=-3,4;CIEND=-4,3;CIPOS95=0,0;CIEND95=0,0;MATEID=398347_1;EVENT=398347;SECONDARY;SU=90;PE=0;SR=90;ALG=PROD;AF=0.0005813;NSAMP=17;MSQ=115.41;RECLASSIFIED;AC=17;AN=29246;NFAM=17
chr7	69477687	69477699	chr7	69477959	69477972	398348	652.18	+	-	BND	LOW	398348_1	N	N[chr7:69477967[	398348_2	N	]chr7:69477693]N	SVTYPE=BND;POS=69477693;STRANDS=+-:63;CIPOS=-6,6;CIEND=-7,6;CIPOS95=0,0;CIEND95=0,0;MATEID=398348_2;EVENT=398348;SU=63;PE=0;SR=63;ALG=PROD;AF=0.0005471;NSAMP=16;MSQ=26.26;RECLASSIFIED;AC=16;AN=29246;NFAM=16	SVTYPE=BND;POS=69477967;STRANDS=+-:63;CIPOS=-7,6;CIEND=-6,6;CIPOS95=0,0;CIEND95=0,0;MATEID=398348_1;EVENT=398348;SECONDARY;SU=63;PE=0;SR=63;ALG=PROD;AF=0.0005471;NSAMP=16;MSQ=26.26;RECLASSIFIED;AC=16;AN=29246;NFAM=16
chr7	69493399	69493865	chr7	69494280	69494758	398349	263.5	+	-	DEL	PASS	398349	N	<DEL>	.	.	.	SVTYPE=DEL;POS=69493409;SVLEN=-1340;END=69494749;STRANDS=+-:15;IMPRECISE;CIPOS=-10,456;CIEND=-469,9;CIPOS95=-2,91;CIEND95=-77,2;SU=15;PE=15;SR=0;ALG=PROD;AF=3.419e-05;NSAMP=1;MSQ=263.5;AC=1;AN=29246;NFAM=1	.
chr7	69494360	69494400	chr7	69494471	69494569	601519	57.24	+	+	INV	LOW	601519	N	<INV>	.	.	.	SVTYPE=INV;POS=69494391;SVLEN=169;END=69494560;STRANDS=++:1,--:3;IMPRECISE;CIPOS=-31,9;CIEND=-89,9;CIPOS95=-21,1;CIEND95=-84,0;SU=4;PE=4;SR=0;ALG=PROD;AF=0.0001026;NSAMP=3;MSQ=17.31;AC=3;AN=29246;NFAM=3	.
chr7	69494877	69495236	chr7	69497946	69498241	528605	59.7	-	+	DUP	PASS	528605	N	<DUP>	.	.	.	SVTYPE=DUP;POS=69495227;SVLEN=2729;END=69497956;STRANDS=-+:7;IMPRECISE;CIPOS=-350,9;CIEND=-10,285;CIPOS95=-107,1;CIEND95=-1,65;SU=7;PE=7;SR=0;ALG=PROD;AF=6.839e-05;NSAMP=2;MSQ=26.07;AC=2;AN=29246;NFAM=2	.
chr7	69508280	69508290	chr7	69508560	69508567	398350	1333.56	+	-	BND	LOW	398350_1	N	N[chr7:69508566[	398350_2	N	]chr7:69508285]N	SVTYPE=BND;POS=69508285;STRANDS=+-:117;CIPOS=-5,5;CIEND=-5,2;CIPOS95=0,0;CIEND95=0,0;MATEID=398350_2;EVENT=398350;SU=117;PE=0;SR=117;ALG=PROD;AF=0.0009574;NSAMP=28;MSQ=21.4;RECLASSIFIED;AC=28;AN=29246;NFAM=28	SVTYPE=BND;POS=69508566;STRANDS=+-:117;CIPOS=-5,2;CIEND=-5,5;CIPOS95=0,0;CIEND95=0,0;MATEID=398350_1;EVENT=398350;SECONDARY;SU=117;PE=0;SR=117;ALG=PROD;AF=0.0009574;NSAMP=28;MSQ=21.4;RECLASSIFIED;AC=28;AN=29246;NFAM=28
chr7	69517046	69517360	chr7	69522333	69522584	528606	94.47	-	+	DUP	PASS	528606	N	<DUP>	.	.	.	SVTYPE=DUP;POS=69517351;SVLEN=4992;END=69522343;STRANDS=-+:10;IMPRECISE;CIPOS=-305,9;CIEND=-10,241;CIPOS95=-51,2;CIEND95=-1,33;SU=10;PE=10;SR=0;ALG=PROD;AF=3.419e-05;NSAMP=1;MSQ=94.23;AC=1;AN=29246;NFAM=1	.
chr7	69525988	69526001	chr7	69529857	69529876	398352	227.69	+	-	DEL	PASS	398352	N	<DEL>	.	.	.	SVTYPE=DEL;POS=69525994;SVLEN=-3873;END=69529867;STRANDS=+-:12;CIPOS=-6,7;CIEND=-10,9;CIPOS95=0,0;CIEND95=0,0;SU=12;PE=8;SR=4;ALG=PROD;AF=3.419e-05;NSAMP=1;MSQ=227.69;AC=1;AN=29246;NFAM=1	.
chr7	69528255	69528273	chr7	69870683	69870688	528607	317.33	-	+	DUP	PASS	528607	N	<DUP>	.	.	.	SVTYPE=DUP;POS=69528265;SVLEN=342421;END=69870686;STRANDS=-+:30;CIPOS=-10,8;CIEND=-3,2;CIPOS95=0,0;CIEND95=0,0;SU=30;PE=19;SR=11;ALG=PROD;AF=3.419e-05;NSAMP=1;MSQ=316.53;AC=1;AN=29246;NFAM=1	.
chr7	69534473	69534492	chr11	93730185	93730198	101895	62.68	-	-	BND	LOW	101895_1	N	[chr11:93730194[N	101895_2	N	[chr7:69534484[N	SVTYPE=BND;POS=69534484;STRANDS=--:7;CIPOS=-10,9;CIEND=-8,5;CIPOS95=0,0;CIEND95=0,0;MATEID=101895_2;EVENT=101895;SU=7;PE=2;SR=5;ALG=PROD;AF=3.419e-05;NSAMP=1;MSQ=62.68;AC=1;AN=29246;NFAM=1	SVTYPE=BND;POS=93730194;STRANDS=--:7;CIPOS=-8,5;CIEND=-10,9;CIPOS95=0,0;CIEND95=0,0;MATEID=101895_1;EVENT=101895;SECONDARY;SU=7;PE=2;SR=5;ALG=PROD;AF=3.419e-05;NSAMP=1;MSQ=62.68;AC=1;AN=29246;NFAM=1
chr7	69534491	69534503	chr11	93734614	93734633	101896	9.42	+	-	BND	LOW	101896_1	N	N[chr11:93734625[	101896_2	N	]chr7:69534498]N	SVTYPE=BND;POS=69534498;STRANDS=+-:9;CIPOS=-7,5;CIEND=-10,9;CIPOS95=0,0;CIEND95=0,0;MATEID=101896_2;EVENT=101896;SU=9;PE=3;SR=6;ALG=PROD;AF=3.419e-05;NSAMP=1;MSQ=9.42;AC=1;AN=29246;NFAM=1	SVTYPE=BND;POS=93734625;STRANDS=+-:9;CIPOS=-10,9;CIEND=-7,5;CIPOS95=0,0;CIEND95=0,0;MATEID=101896_1;EVENT=101896;SECONDARY;SU=9;PE=3;SR=6;ALG=PROD;AF=3.419e-05;NSAMP=1;MSQ=9.42;AC=1;AN=29246;NFAM=1
chr7	69537370	69537422	chr7	69538497	69538542	398353	242.46	+	-	DEL	PASS	398353	N	<DEL>	.	.	.	SVTYPE=DEL;POS=69537393;SVLEN=-1129;END=69538522;STRANDS=+-:18;IMPRECISE;CIPOS=-23,29;CIEND=-25,20;CIPOS95=-7,7;CIEND95=-5,5;SU=18;PE=17;SR=1;ALG=PROD;AF=6.839e-05;NSAMP=2;MSQ=121.23;AC=2;AN=29246;NFAM=2	.
chr7	69554212	69554264	chr7	69554677	69554728	398354	1423.92	+	-	BND	LOW	398354_1	N	N[chr7:69554704[	398354_2	N	]chr7:69554239]N	SVTYPE=BND;POS=69554239;STRANDS=+-:20;CIPOS=-27,25;CIEND=-26,25;CIPOS95=0,0;CIEND95=0,0;MATEID=398354_2;EVENT=398354;SU=20;PE=4;SR=16;ALG=PROD;AF=0.0002735;NSAMP=8;MSQ=139.25;RECLASSIFIED;AC=8;AN=29246;NFAM=8	SVTYPE=BND;POS=69554704;STRANDS=+-:20;CIPOS=-26,25;CIEND=-27,25;CIPOS95=0,0;CIEND95=0,0;MATEID=398354_1;EVENT=398354;SECONDARY;SU=20;PE=4;SR=16;ALG=PROD;AF=0.0002735;NSAMP=8;MSQ=139.25;RECLASSIFIED;AC=8;AN=29246;NFAM=8
chr7	69554601	69554648	chr7	69554660	69554707	398355	632.52	+	-	DEL	PASS	398355	N	<DEL>	.	.	.	SVTYPE=DEL;POS=69554625;SVLEN=-59;END=69554684;STRANDS=+-:23;CIPOS=-24,23;CIEND=-24,23;CIPOS95=0,0;CIEND95=0,0;SU=23;PE=0;SR=23;ALG=PROD;AF=6.839e-05;NSAMP=2;MSQ=211.31;AC=2;AN=29246;NFAM=2	.
chr7	69562153	69562680	chr12	40510279	40510814	102306	351.29	+	-	BND	LOW	102306_1	N	N[chr12:40510786[	102306_2	N	]chr7:69562181]N	SVTYPE=BND;POS=69562181;STRANDS=+-:8;IMPRECISE;CIPOS=-28,499;CIEND=-506,29;CIPOS95=-28,142;CIEND95=-134,29;MATEID=102306_2;EVENT=102306;SU=8;PE=8;SR=0;ALG=PROD;AF=0.0005813;NSAMP=17;MSQ=15.64;AC=17;AN=29246;NFAM=17	SVTYPE=BND;POS=40510786;STRANDS=+-:8;IMPRECISE;CIPOS=-506,29;CIEND=-28,499;CIPOS95=-134,29;CIEND95=-28,142;MATEID=102306_1;EVENT=102306;SECONDARY;SU=8;PE=8;SR=0;ALG=PROD;AF=0.0005813;NSAMP=17;MSQ=15.64;AC=17;AN=29246;NFAM=17
chr7	69562211	69562228	chr7	69562539	69562556	398356	339.67	+	-	BND	LOW	398356_1	N	N[chr7:69562549[	398356_2	N	]chr7:69562220]N	SVTYPE=BND;POS=69562220;STRANDS=+-:4;CIPOS=-9,8;CIEND=-9,8;CIPOS95=0,0;CIEND95=0,0;MATEID=398356_2;EVENT=398356;SU=4;PE=0;SR=4;ALG=PROD;AF=0.0005471;NSAMP=16;MSQ=15.2;RECLASSIFIED;AC=16;AN=29246;NFAM=16	SVTYPE=BND;POS=69562549;STRANDS=+-:4;CIPOS=-9,8;CIEND=-9,8;CIPOS95=0,0;CIEND95=0,0;MATEID=398356_1;EVENT=398356;SECONDARY;SU=4;PE=0;SR=4;ALG=PROD;AF=0.0005471;NSAMP=16;MSQ=15.2;RECLASSIFIED;AC=16;AN=29246;NFAM=16
chr7	69562375	69562392	chr9	14759525	14759542	107234	6256.98	-	+	BND	LOW	107234_1	N	]chr9:14759534]N	107234_2	N	N[chr7:69562385[	SVTYPE=BND;POS=69562385;STRANDS=-+:4;CIPOS=-9,8;CIEND=-9,8;CIPOS95=0,0;CIEND95=0,0;MATEID=107234_2;EVENT=107234;SU=4;PE=0;SR=4;ALG=PROD;AF=0.006633;NSAMP=194;MSQ=16.7;AC=194;AN=29246;NFAM=194	SVTYPE=BND;POS=14759534;STRANDS=-+:4;CIPOS=-9,8;CIEND=-9,8;CIPOS95=0,0;CIEND95=0,0;MATEID=107234_1;EVENT=107234;SECONDARY;SU=4;PE=0;SR=4;ALG=PROD;AF=0.006633;NSAMP=194;MSQ=16.7;AC=194;AN=29246;NFAM=194
chr7	69578361	69578415	chr7	69586960	69587013	398358	337.89	+	-	BND	LOW	398358_1	N	N[chr7:69586991[	398358_2	N	]chr7:69578391]N	SVTYPE=BND;POS=69578391;STRANDS=+-:18;CIPOS=-30,24;CIEND=-30,23;CIPOS95=0,0;CIEND95=0,0;MATEID=398358_2;EVENT=398358;SU=18;PE=10;SR=8;ALG=PROD;AF=6.839e-05;NSAMP=2;MSQ=168.94;RECLASSIFIED;AC=2;AN=29246;NFAM=2	SVTYPE=BND;POS=69586991;STRANDS=+-:18;CIPOS=-30,23;CIEND=-30,24;CIPOS95=0,0;CIEND95=0,0;MATEID=398358_1;EVENT=398358;SECONDARY;SU=18;PE=10;SR=8;ALG=PROD;AF=6.839e-05;NSAMP=2;MSQ=168.94;RECLASSIFIED;AC=2;AN=29246;NFAM=2
chr7	69578382	69578736	chr7	69586944	69587359	601520	56.61	+	+	BND	LOW	601520_1	N	N]chr7:69586950]	601520_2	N	N]chr7:69578390]	SVTYPE=BND;POS=69578390;STRANDS=++:7;IMPRECISE;CIPOS=-8,346;CIEND=-6,409;CIPOS95=0,109;CIEND95=0,149;MATEID=601520_2;EVENT=601520;SU=7;PE=7;SR=0;ALG=PROD;AF=3.419e-05;NSAMP=1;MSQ=56.6;AC=1;AN=29246;NFAM=1	SVTYPE=BND;POS=69586950;STRANDS=++:7;IMPRECISE;CIPOS=-6,409;CIEND=-8,346;CIPOS95=0,149;CIEND95=0,109;MATEID=601520_1;EVENT=601520;SECONDARY;SU=7;PE=7;SR=0;ALG=PROD;AF=3.419e-05;NSAMP=1;MSQ=56.6;AC=1;AN=29246;NFAM=1
chr7	69582481	69582977	chr7	69587064	69587605	528609	139.57	-	+	BND	LOW	528609_1	N	]chr7:69587073]N	528609_2	N	N[chr7:69582969[	SVTYPE=BND;POS=69582969;STRANDS=-+:4;IMPRECISE;CIPOS=-487,9;CIEND=-9,532;CIPOS95=-170,0;CIEND95=0,188;MATEID=528609_2;EVENT=528609;SU=4;PE=4;SR=0;ALG=PROD;AF=6.839e-05;NSAMP=2;MSQ=69.78;RECLASSIFIED;AC=2;AN=29246;NFAM=2	SVTYPE=BND;POS=69587073;STRANDS=-+:4;IMPRECISE;CIPOS=-9,532;CIEND=-487,9;CIPOS95=0,188;CIEND95=-170,0;MATEID=528609_1;EVENT=528609;SECONDARY;SU=4;PE=4;SR=0;ALG=PROD;AF=6.839e-05;NSAMP=2;MSQ=69.78;RECLASSIFIED;AC=2;AN=29246;NFAM=2
chr7	69582939	69582998	chr7	69586753	69586800	601521	148.89	-	-	BND	LOW	601521_1	N	[chr7:69586779[N	601521_2	N	[chr7:69582970[N	SVTYPE=BND;POS=69582970;STRANDS=--:25;CIPOS=-30,29;CIEND=-25,22;CIPOS95=0,0;CIEND95=0,0;MATEID=601521_2;EVENT=601521;SU=25;PE=14;SR=11;ALG=PROD;AF=6.839e-05;NSAMP=2;MSQ=74.44;AC=2;AN=29246;NFAM=2	SVTYPE=BND;POS=69586779;STRANDS=--:25;CIPOS=-25,22;CIEND=-30,29;CIPOS95=0,0;CIEND95=0,0;MATEID=601521_1;EVENT=601521;SECONDARY;SU=25;PE=14;SR=11;ALG=PROD;AF=6.839e-05;NSAMP=2;MSQ=74.44;AC=2;AN=29246;NFAM=2
chr7	69584114	69584133	chr7	69591674	69591693	398359	479.55	+	-	DEL	PASS	398359	N	<DEL>	.	.	.	SVTYPE=DEL;POS=69584124;SVLEN=-7560;END=69591684;STRANDS=+-:21;CIPOS=-10,9;CIEND=-10,9;CIPOS95=0,0;CIEND95=0,0;SU=21;PE=11;SR=10;ALG=PROD;AF=3.419e-05;NSAMP=1;MSQ=479.55;AC=1;AN=29246;NFAM=1	.
chr7	69584797	69584808	chr7	69584893	69584904	398360	919.4	+	-	DEL	PASS	398360	N	<DEL>	.	.	.	SVTYPE=DEL;POS=69584803;SVLEN=-96;END=69584899;STRANDS=+-:42;CIPOS=-6,5;CIEND=-6,5;CIPOS95=0,0;CIEND95=0,0;SU=42;PE=0;SR=42;ALG=PROD;AF=0.000171;NSAMP=5;MSQ=146.17;AC=5;AN=29246;NFAM=5	.
chr7	69586923	69586977	chr7	69587046	69587100	601522	206.43	+	+	BND	LOW	601522_1	N	N]chr7:69587074]	601522_2	N	N]chr7:69586951]	SVTYPE=BND;POS=69586951;STRANDS=++:13;CIPOS=-28,26;CIEND=-28,26;CIPOS95=0,0;CIEND95=0,0;MATEID=601522_2;EVENT=601522;SU=13;PE=0;SR=13;ALG=PROD;AF=6.839e-05;NSAMP=2;MSQ=103.2;AC=2;AN=29246;NFAM=2	SVTYPE=BND;POS=69587074;STRANDS=++:13;CIPOS=-28,26;CIEND=-28,26;CIPOS95=0,0;CIEND95=0,0;MATEID=601522_1;EVENT=601522;SECONDARY;SU=13;PE=0;SR=13;ALG=PROD;AF=6.839e-05;NSAMP=2;MSQ=103.2;AC=2;AN=29246;NFAM=2
chr7	69586993	69586999	chr7	69588154	69588173	398361	704.42	+	-	DEL	PASS	398361	N	<DEL>	.	.	.	SVTYPE=DEL;POS=69586996;SVLEN=-1168;END=69588164;STRANDS=+-:27;CIPOS=-3,3;CIEND=-10,9;CIPOS95=0,0;CIEND95=0,0;SU=27;PE=18;SR=9;ALG=PROD;AF=3.419e-05;NSAMP=1;MSQ=704.42;AC=1;AN=29246;NFAM=1	.
chr7	69598399	69598408	chr7	69598628	69598639	398362	1133.68	+	-	BND	LOW	398362_1	N	N[chr7:69598635[	398362_2	N	]chr7:69598403]N	SVTYPE=BND;POS=69598403;STRANDS=+-:117;CIPOS=-4,5;CIEND=-6,5;CIPOS95=0,0;CIEND95=0,0;MATEID=398362_2;EVENT=398362;SU=117;PE=0;SR=117;ALG=PROD;AF=0.001368;NSAMP=40;MSQ=18.97;RECLASSIFIED;AC=40;AN=29246;NFAM=40	SVTYPE=BND;POS=69598635;STRANDS=+-:117;CIPOS=-6,5;CIEND=-4,5;CIPOS95=0,0;CIEND95=0,0;MATEID=398362_1;EVENT=398362;SECONDARY;SU=117;PE=0;SR=117;ALG=PROD;AF=0.001368;NSAMP=40;MSQ=18.97;RECLASSIFIED;AC=40;AN=29246;NFAM=40
chr7	69598780	69598799	chr7	69599098	69599117	398363	146.32	+	-	BND	LOW	398363_1	N	N[chr7:69599109[	398363_2	N	]chr7:69598790]N	SVTYPE=BND;POS=69598790;STRANDS=+-:5;CIPOS=-10,9;CIEND=-10,9;CIPOS95=0,0;CIEND95=0,0;MATEID=398363_2;EVENT=398363;SU=5;PE=0;SR=5;ALG=PROD;AF=0.000171;NSAMP=5;MSQ=13.87;RECLASSIFIED;AC=5;AN=29246;NFAM=5	SVTYPE=BND;POS=69599109;STRANDS=+-:5;CIPOS=-10,9;CIEND=-10,9;CIPOS95=0,0;CIEND95=0,0;MATEID=398363_1;EVENT=398363;SECONDARY;SU=5;PE=0;SR=5;ALG=PROD;AF=0.000171;NSAMP=5;MSQ=13.87;RECLASSIFIED;AC=5;AN=29246;NFAM=5
chr7	69602012	69602029	chr14	53926063	53926080	103351	53.04	+	+	BND	LOW	103351_1	N	N]chr14:53926072]	103351_2	N	N]chr7:69602021]	SVTYPE=BND;POS=69602021;STRANDS=++:4;CIPOS=-9,8;CIEND=-9,8;CIPOS95=0,0;CIEND95=0,0;MATEID=103351_2;EVENT=103351;SU=4;PE=0;SR=4;ALG=PROD;AF=0.0001026;NSAMP=3;MSQ=16.11;AC=3;AN=29246;NFAM=3	SVTYPE=BND;POS=53926072;STRANDS=++:4;CIPOS=-9,8;CIEND=-9,8;CIPOS95=0,0;CIEND95=0,0;MATEID=103351_1;EVENT=103351;SECONDARY;SU=4;PE=0;SR=4;ALG=PROD;AF=0.0001026;NSAMP=3;MSQ=16.11;AC=3;AN=29246;NFAM=3
chr7	69602031	69602048	chr10	73829725	73829742	101201	162.2	-	+	BND	LOW	101201_1	N	]chr10:73829734]N	101201_2	N	N[chr7:69602041[	SVTYPE=BND;POS=69602041;STRANDS=-+:4;CIPOS=-9,8;CIEND=-9,8;CIPOS95=0,0;CIEND95=0,0;MATEID=101201_2;EVENT=101201;SU=4;PE=0;SR=4;ALG=PROD;AF=0.0002393;NSAMP=7;MSQ=18.74;AC=7;AN=29246;NFAM=7	SVTYPE=BND;POS=73829734;STRANDS=-+:4;CIPOS=-9,8;CIEND=-9,8;CIPOS95=0,0;CIEND95=0,0;MATEID=101201_1;EVENT=101201;SECONDARY;SU=4;PE=0;SR=4;ALG=PROD;AF=0.0002393;NSAMP=7;MSQ=18.74;AC=7;AN=29246;NFAM=7
chr7	69602063	69602080	chr15	44369218	44369235	103746	292.58	-	+	BND	LOW	103746_1	N	]chr15:44369227]N	103746_2	N	N[chr7:69602073[	SVTYPE=BND;POS=69602073;STRANDS=-+:4;CIPOS=-9,8;CIEND=-9,8;CIPOS95=0,0;CIEND95=0,0;MATEID=103746_2;EVENT=103746;SU=4;PE=0;SR=4;ALG=PROD;AF=0.0002735;NSAMP=7;MSQ=30.31;AC=8;AN=29246;NFAM=7	SVTYPE=BND;POS=44369227;STRANDS=-+:4;CIPOS=-9,8;CIEND=-9,8;CIPOS95=0,0;CIEND95=0,0;MATEID=103746_1;EVENT=103746;SECONDARY;SU=4;PE=0;SR=4;ALG=PROD;AF=0.0002735;NSAMP=7;MSQ=30.31;AC=8;AN=29246;NFAM=7
chr7	69614691	69614710	chr7	69618488	69618507	398365	722.39	+	-	DEL	PASS	398365	N	<DEL>	.	.	.	SVTYPE=DEL;POS=69614701;SVLEN=-3797;END=69618498;STRANDS=+-:30;CIPOS=-10,9;CIEND=-10,9;CIPOS95=0,0;CIEND95=0,0;SU=30;PE=23;SR=7;ALG=PROD;AF=3.419e-05;NSAMP=1;MSQ=722.39;AC=1;AN=29246;NFAM=1	.
chr7	69641392	69641392	chr7	69641448	69641448	398367	48820.0	+	-	BND	LOW	398367_1	N	N[chr7:69641449[	398367_2	N	]chr7:69641392]N	SVTYPE=BND;POS=69641392;STRANDS=+-:1579;CIPOS=0,0;CIEND=0,0;CIPOS95=0,0;CIEND95=0,0;MATEID=398367_2;EVENT=398367;SU=1579;PE=22;SR=1557;ALG=PROD;AF=0.008138;NSAMP=237;MSQ=165.62;RECLASSIFIED;AC=238;AN=29246;NFAM=231	SVTYPE=BND;POS=69641449;STRANDS=+-:1579;CIPOS=0,0;CIEND=0,0;CIPOS95=0,0;CIEND95=0,0;MATEID=398367_1;EVENT=398367;SECONDARY;SU=1579;PE=22;SR=1557;ALG=PROD;AF=0.008138;NSAMP=237;MSQ=165.62;RECLASSIFIED;AC=238;AN=29246;NFAM=231
chr7	69649605	69649652	chr7	69652306	69652363	398368	940.87	+	-	DEL	PASS	398368	N	<DEL>	.	.	.	SVTYPE=DEL;POS=69649629;SVLEN=-2705;END=69652334;STRANDS=+-:45;CIPOS=-24,23;CIEND=-28,29;CIPOS95=0,0;CIEND95=0,0;SU=45;PE=29;SR=16;ALG=PROD;AF=6.839e-05;NSAMP=2;MSQ=470.44;AC=2;AN=29246;NFAM=2	.
chr7	69668838	69668897	chr7	69686572	69686613	398370	2467.69	+	-	DEL	PASS	398370	N	<DEL>	.	.	.	SVTYPE=DEL;POS=69668868;SVLEN=-17725;END=69686593;STRANDS=+-:93;CIPOS=-30,29;CIEND=-21,20;CIPOS95=0,0;CIEND95=0,0;SU=93;PE=65;SR=28;ALG=PROD;AF=6.839e-05;NSAMP=2;MSQ=1230.62;AC=2;AN=29246;NFAM=1	.
chr7	69722369	69722386	chr13	69764938	69764955	102997	788.9	-	+	BND	LOW	102997_1	N	]chr13:69764947]N	102997_2	N	N[chr7:69722379[	SVTYPE=BND;POS=69722379;STRANDS=-+:4;CIPOS=-9,8;CIEND=-9,8;CIPOS95=0,0;CIEND95=0,0;MATEID=102997_2;EVENT=102997;SU=4;PE=0;SR=4;ALG=PROD;AF=0.0009916;NSAMP=29;MSQ=16.78;AC=29;AN=29246;NFAM=29	SVTYPE=BND;POS=69764947;STRANDS=-+:4;CIPOS=-9,8;CIEND=-9,8;CIPOS95=0,0;CIEND95=0,0;MATEID=102997_1;EVENT=102997;SECONDARY;SU=4;PE=0;SR=4;ALG=PROD;AF=0.0009916;NSAMP=29;MSQ=16.78;AC=29;AN=29246;NFAM=29
chr7	69722910	69722917	chr7	69724864	69724883	398373	2712.52	+	-	DEL	PASS	398373	N	<DEL>	.	.	.	SVTYPE=DEL;POS=69722913;SVLEN=-1961;END=69724874;STRANDS=+-:109;CIPOS=-3,4;CIEND=-10,9;CIPOS95=0,0;CIEND95=0,0;SU=109;PE=73;SR=36;ALG=PROD;AF=3.419e-05;NSAMP=1;MSQ=794.34;AC=1;AN=29246;NFAM=1	.
chr7	69727335	69727352	chr7	69727451	69727468	398374	32.88	+	-	BND	LOW	398374_1	N	N[chr7:69727461[	398374_2	N	]chr7:69727344]N	SVTYPE=BND;POS=69727344;STRANDS=+-:4;CIPOS=-9,8;CIEND=-9,8;CIPOS95=0,0;CIEND95=0,0;MATEID=398374_2;EVENT=398374;SU=4;PE=0;SR=4;ALG=PROD;AF=3.419e-05;NSAMP=1;MSQ=32.88;RECLASSIFIED;AC=1;AN=29246;NFAM=1	SVTYPE=BND;POS=69727461;STRANDS=+-:4;CIPOS=-9,8;CIEND=-9,8;CIPOS95=0,0;CIEND95=0,0;MATEID=398374_1;EVENT=398374;SECONDARY;SU=4;PE=0;SR=4;ALG=PROD;AF=3.419e-05;NSAMP=1;MSQ=32.88;RECLASSIFIED;AC=1;AN=29246;NFAM=1
chr7	69740654	69740671	chr7	69740759	69740776	398375	227.63	+	-	DEL	PASS	398375	N	<DEL>	.	.	.	SVTYPE=DEL;POS=69740663;SVLEN=-105;END=69740768;STRANDS=+-:4;CIPOS=-9,8;CIEND=-9,8;CIPOS95=0,0;CIEND95=0,0;SU=4;PE=0;SR=4;ALG=PROD;AF=6.839e-05;NSAMP=2;MSQ=113.81;AC=2;AN=29246;NFAM=2	.
chr7	69760359	69760378	chr7	69760522	69760541	398377	291.1	+	-	DEL	PASS	398377	N	<DEL>	.	.	.	SVTYPE=DEL;POS=69760369;SVLEN=-163;END=69760532;STRANDS=+-:8;CIPOS=-10,9;CIEND=-10,9;CIPOS95=0,0;CIEND95=0,0;SU=8;PE=0;SR=8;ALG=PROD;AF=3.419e-05;NSAMP=1;MSQ=290.81;AC=1;AN=29246;NFAM=1	.
chr7	69765053	69765072	chr7	69773859	69773864	528613	306.76	-	+	DUP	PASS	528613	N	<DUP>	.	.	.	SVTYPE=DUP;POS=69765063;SVLEN=8799;END=69773862;STRANDS=-+:28;CIPOS=-10,9;CIEND=-3,2;CIPOS95=0,0;CIEND95=0,0;SU=28;PE=18;SR=10;ALG=PROD;AF=3.419e-05;NSAMP=1;MSQ=306.3;AC=1;AN=29246;NFAM=1	.
chr7	69772807	69772810	chr7	69778877	69778896	528614	242.68	-	+	DUP	PASS	528614	N	<DUP>	.	.	.	SVTYPE=DUP;POS=69772810;SVLEN=6077;END=69778887;STRANDS=-+:24;CIPOS=-3,0;CIEND=-10,9;CIPOS95=0,0;CIEND95=0,0;SU=24;PE=14;SR=10;ALG=PROD;AF=3.419e-05;NSAMP=1;MSQ=242.08;AC=1;AN=29246;NFAM=1	.
chr7	69774424	69774460	chr7	69809044	69809062	398378	1971.73	+	-	DEL	PASS	398378	N	<DEL>	.	.	.	SVTYPE=DEL;POS=69774447;SVLEN=-34607;END=69809054;STRANDS=+-:93;CIPOS=-23,13;CIEND=-10,8;CIPOS95=0,0;CIEND95=0,0;SU=93;PE=50;SR=43;ALG=PROD;AF=0.0001368;NSAMP=4;MSQ=492.93;AC=4;AN=29246;NFAM=4	.
chr7	69795360	69795379	chr7	69892694	69892709	398380	233.63	+	-	DEL	PASS	398380	N	<DEL>	.	.	.	SVTYPE=DEL;POS=69795370;SVLEN=-97330;END=69892700;STRANDS=+-:14;CIPOS=-10,9;CIEND=-6,9;CIPOS95=0,0;CIEND95=0,0;SU=14;PE=6;SR=8;ALG=PROD;AF=3.419e-05;NSAMP=1;MSQ=233.63;AC=1;AN=29246;NFAM=1	.
chr7	69801372	69801391	chr7	69803437	69803456	398381	1399.57	+	-	DEL	PASS	398381	N	<DEL>	.	.	.	SVTYPE=DEL;POS=69801382;SVLEN=-2065;END=69803447;STRANDS=+-:68;CIPOS=-10,9;CIEND=-10,9;CIPOS95=0,0;CIEND95=0,0;SU=68;PE=35;SR=33;ALG=PROD;AF=0.0001368;NSAMP=4;MSQ=349.89;AC=4;AN=29246;NFAM=4	.
chr7	69803289	69803308	chr7	69861986	69861992	398382	371.72	+	-	DEL	PASS	398382	N	<DEL>	.	.	.	SVTYPE=DEL;POS=69803299;SVLEN=-58691;END=69861990;STRANDS=+-:17;CIPOS=-10,9;CIEND=-4,2;CIPOS95=0,0;CIEND95=0,0;SU=17;PE=9;SR=8;ALG=PROD;AF=3.419e-05;NSAMP=1;MSQ=371.72;AC=1;AN=29246;NFAM=1	.
chr7	69814304	69814347	chr7	69868422	69868464	398383	1975.56	+	-	DEL	PASS	398383	N	<DEL>	.	.	.	SVTYPE=DEL;POS=69814326;SVLEN=-54118;END=69868444;STRANDS=+-:80;CIPOS=-22,21;CIEND=-22,20;CIPOS95=0,0;CIEND95=0,0;SU=80;PE=48;SR=32;ALG=PROD;AF=3.419e-05;NSAMP=1;MSQ=1127.24;AC=1;AN=29246;NFAM=1	.
chr7	69824085	69824088	chr7	69825528	69825530	398384	12008.8	+	-	BND	PASS	398384_1	N	N[chr7:69825531[	398384_2	N	]chr7:69824087]N	SVTYPE=BND;POS=69824087;STRANDS=+-:539;CIPOS=-2,1;CIEND=-2,0;CIPOS95=0,0;CIEND95=0,0;MATEID=398384_2;EVENT=398384;SU=539;PE=338;SR=201;ALG=PROD;AF=0.0004787;NSAMP=14;MSQ=565.78;RECLASSIFIED;AC=14;AN=29246;NFAM=13	SVTYPE=BND;POS=69825531;STRANDS=+-:539;CIPOS=-2,0;CIEND=-2,1;CIPOS95=0,0;CIEND95=0,0;MATEID=398384_1;EVENT=398384;SECONDARY;SU=539;PE=338;SR=201;ALG=PROD;AF=0.0004787;NSAMP=14;MSQ=565.78;RECLASSIFIED;AC=14;AN=29246;NFAM=13
chr7	69852694	69852751	chr7	70591617	70591674	398385	92.61	+	-	BND	LOW	398385_1	N	N[chr7:70591647[	398385_2	N	]chr7:69852723]N	SVTYPE=BND;POS=69852723;STRANDS=+-:9;CIPOS=-29,28;CIEND=-29,28;CIPOS95=0,0;CIEND95=0,0;MATEID=398385_2;EVENT=398385;SU=9;PE=0;SR=9;ALG=PROD;AF=0.0001368;NSAMP=4;MSQ=23.02;RECLASSIFIED;AC=4;AN=29246;NFAM=4	SVTYPE=BND;POS=70591647;STRANDS=+-:9;CIPOS=-29,28;CIEND=-29,28;CIPOS95=0,0;CIEND95=0,0;MATEID=398385_1;EVENT=398385;SECONDARY;SU=9;PE=0;SR=9;ALG=PROD;AF=0.0001368;NSAMP=4;MSQ=23.02;RECLASSIFIED;AC=4;AN=29246;NFAM=4
chr7	69860692	69860699	chr7	69890740	69890747	398387	542.54	+	-	DEL	PASS	398387	N	<DEL>	.	.	.	SVTYPE=DEL;POS=69860696;SVLEN=-30048;END=69890744;STRANDS=+-:9;CIPOS=-4,3;CIEND=-4,3;CIPOS95=0,0;CIEND95=0,0;SU=9;PE=0;SR=9;ALG=PROD;AF=3.419e-05;NSAMP=1;MSQ=542.54;AC=1;AN=29246;NFAM=1	.
chr7	69866618	69866635	chr7	69867562	69867578	528616	54.44	-	+	BND	LOW	528616_1	N	]chr7:69867572]N	528616_2	N	N[chr7:69866627[	SVTYPE=BND;POS=69866627;STRANDS=-+:11;CIPOS=-8,9;CIEND=-10,6;CIPOS95=0,0;CIEND95=0,0;MATEID=528616_2;EVENT=528616;SU=11;PE=1;SR=10;ALG=PROD;AF=3.419e-05;NSAMP=1;MSQ=54.4;RECLASSIFIED;AC=1;AN=29246;NFAM=1	SVTYPE=BND;POS=69867572;STRANDS=-+:11;CIPOS=-10,6;CIEND=-8,9;CIPOS95=0,0;CIEND95=0,0;MATEID=528616_1;EVENT=528616;SECONDARY;SU=11;PE=1;SR=10;ALG=PROD;AF=3.419e-05;NSAMP=1;MSQ=54.4;RECLASSIFIED;AC=1;AN=29246;NFAM=1
chr7	69866698	69866707	chr7	69867568	69867577	398388	152.47	+	-	BND	LOW	398388_1	N	N[chr7:69867574[	398388_2	N	]chr7:69866703]N	SVTYPE=BND;POS=69866703;STRANDS=+-:7;CIPOS=-5,4;CIEND=-5,4;CIPOS95=0,0;CIEND95=0,0;MATEID=398388_2;EVENT=398388;SU=7;PE=0;SR=7;ALG=PROD;AF=3.419e-05;NSAMP=1;MSQ=152.47;RECLASSIFIED;AC=1;AN=29246;NFAM=1	SVTYPE=BND;POS=69867574;STRANDS=+-:7;CIPOS=-5,4;CIEND=-5,4;CIPOS95=0,0;CIEND95=0,0;MATEID=398388_1;EVENT=398388;SECONDARY;SU=7;PE=0;SR=7;ALG=PROD;AF=3.419e-05;NSAMP=1;MSQ=152.47;RECLASSIFIED;AC=1;AN=29246;NFAM=1
chr7	69870448	69870448	chr15	77226048	77226050	103925	485756.0	-	-	BND	LOW	103925_1	N	[chr15:77226051[N	103925_2	N	[chr7:69870449[N	SVTYPE=BND;POS=69870449;STRANDS=--:1028;CIPOS=0,0;CIEND=-2,0;CIPOS95=0,0;CIEND95=0,0;MATEID=103925_2;EVENT=103925;SU=1028;PE=0;SR=1028;ALG=PROD;AF=0.2483;NSAMP=7124;MSQ=39.22;AC=7261;AN=29246;NFAM=6716	SVTYPE=BND;POS=77226051;STRANDS=--:1028;CIPOS=-2,0;CIEND=0,0;CIPOS95=0,0;CIEND95=0,0;MATEID=103925_1;EVENT=103925;SECONDARY;SU=1028;PE=0;SR=1028;ALG=PROD;AF=0.2483;NSAMP=7124;MSQ=39.22;AC=7261;AN=29246;NFAM=6716
chr7	69870981	69871000	chr7	69871261	69871280	398389	186.7	+	-	BND	LOW	398389_1	N	N[chr7:69871272[	398389_2	N	]chr7:69870991]N	SVTYPE=BND;POS=69870991;STRANDS=+-:8;CIPOS=-10,9;CIEND=-10,9;CIPOS95=0,0;CIEND95=0,0;MATEID=398389_2;EVENT=398389;SU=8;PE=0;SR=8;ALG=PROD;AF=6.839e-05;NSAMP=2;MSQ=91.62;RECLASSIFIED;AC=2;AN=29246;NFAM=2	SVTYPE=BND;POS=69871272;STRANDS=+-:8;CIPOS=-10,9;CIEND=-10,9;CIPOS95=0,0;CIEND95=0,0;MATEID=398389_1;EVENT=398389;SECONDARY;SU=8;PE=0;SR=8;ALG=PROD;AF=6.839e-05;NSAMP=2;MSQ=91.62;RECLASSIFIED;AC=2;AN=29246;NFAM=2
chr7	69872216	69872221	chr7	69873367	69873371	398390	614.37	+	-	DEL	PASS	398390	N	<DEL>	.	.	.	SVTYPE=DEL;POS=69872219;SVLEN=-1151;END=69873370;STRANDS=+-:27;CIPOS=-3,2;CIEND=-3,1;CIPOS95=0,0;CIEND95=0,0;SU=27;PE=18;SR=9;ALG=PROD;AF=3.419e-05;NSAMP=1;MSQ=614.37;AC=1;AN=29246;NFAM=1	.
chr7	69876488	69876522	chr10	27701818	27701875	101125	512.82	-	+	BND	LOW	101125_1	N	]chr10:27701847]N	101125_2	N	N[chr7:69876495[	SVTYPE=BND;POS=69876495;STRANDS=-+:13;IMPRECISE;CIPOS=-6,28;CIEND=-29,28;CIPOS95=-3,3;CIEND95=0,0;MATEID=101125_2;EVENT=101125;SU=13;PE=0;SR=13;ALG=PROD;AF=0.0007522;NSAMP=21;MSQ=14.42;AC=22;AN=29246;NFAM=21	SVTYPE=BND;POS=27701847;STRANDS=-+:13;IMPRECISE;CIPOS=-29,28;CIEND=-6,28;CIPOS95=0,0;CIEND95=-3,3;MATEID=101125_1;EVENT=101125;SECONDARY;SU=13;PE=0;SR=13;ALG=PROD;AF=0.0007522;NSAMP=21;MSQ=14.42;AC=22;AN=29246;NFAM=21
chr7	69916430	69916444	chr7	69916587	69916600	398393	1670.17	+	-	DEL	PASS	398393	N	<DEL>	.	.	.	SVTYPE=DEL;POS=69916437;SVLEN=-155;END=69916592;STRANDS=+-:63;CIPOS=-7,7;CIEND=-5,8;CIPOS95=0,0;CIEND95=0,0;SU=63;PE=2;SR=61;ALG=PROD;AF=3.419e-05;NSAMP=1;MSQ=350.61;AC=1;AN=29246;NFAM=1	.
chr7	69919633	69920097	chr7	69927207	69927752	601524	26.42	+	+	BND	LOW	601524_1	N	N]chr7:69927215]	601524_2	N	N]chr7:69919643]	SVTYPE=BND;POS=69919643;STRANDS=++:4;IMPRECISE;CIPOS=-10,454;CIEND=-8,537;CIPOS95=-1,151;CIEND95=0,184;MATEID=601524_2;EVENT=601524;SU=4;PE=4;SR=0;ALG=PROD;AF=3.419e-05;NSAMP=1;MSQ=26.42;AC=1;AN=29246;NFAM=1	SVTYPE=BND;POS=69927215;STRANDS=++:4;IMPRECISE;CIPOS=-8,537;CIEND=-10,454;CIPOS95=0,184;CIEND95=-1,151;MATEID=601524_1;EVENT=601524;SECONDARY;SU=4;PE=4;SR=0;ALG=PROD;AF=3.419e-05;NSAMP=1;MSQ=26.42;AC=1;AN=29246;NFAM=1
chr7	69919642	69919645	chr7	69926364	69926367	601523	305.46	+	+	BND	PASS	601523_1	N	N]chr7:69926366]	601523_2	N	N]chr7:69919644]	SVTYPE=BND;POS=69919644;STRANDS=++:20;CIPOS=-2,1;CIEND=-2,1;CIPOS95=0,0;CIEND95=0,0;MATEID=601523_2;EVENT=601523;SU=20;PE=6;SR=14;ALG=PROD;AF=3.419e-05;NSAMP=1;MSQ=305.46;AC=1;AN=29246;NFAM=1	SVTYPE=BND;POS=69926366;STRANDS=++:20;CIPOS=-2,1;CIEND=-2,1;CIPOS95=0,0;CIEND95=0,0;MATEID=601523_1;EVENT=601523;SECONDARY;SU=20;PE=6;SR=14;ALG=PROD;AF=3.419e-05;NSAMP=1;MSQ=305.46;AC=1;AN=29246;NFAM=1
chr7	69925706	69926211	chr7	69926366	69926561	601525	396.15	-	-	BND	LOW	601525_1	N	[chr7:69926553[N	601525_2	N	[chr7:69926203[N	SVTYPE=BND;POS=69926203;STRANDS=--:9;IMPRECISE;CIPOS=-496,9;CIEND=-186,9;CIPOS95=-117,0;CIEND95=-49,0;MATEID=601525_2;EVENT=601525;SU=9;PE=9;SR=0;ALG=PROD;AF=6.839e-05;NSAMP=2;MSQ=188.81;AC=2;AN=29246;NFAM=2	SVTYPE=BND;POS=69926553;STRANDS=--:9;IMPRECISE;CIPOS=-186,9;CIEND=-496,9;CIPOS95=-49,0;CIEND95=-117,0;MATEID=601525_1;EVENT=601525;SECONDARY;SU=9;PE=9;SR=0;ALG=PROD;AF=6.839e-05;NSAMP=2;MSQ=188.81;AC=2;AN=29246;NFAM=2
chr7	69926197	69926204	chr7	69927212	69927219	528618	27.05	-	+	BND	LOW	528618_1	N	]chr7:69927216]N	528618_2	N	N[chr7:69926202[	SVTYPE=BND;POS=69926202;STRANDS=-+:9;CIPOS=-4,3;CIEND=-4,3;CIPOS95=0,0;CIEND95=0,0;MATEID=528618_2;EVENT=528618;SU=9;PE=1;SR=8;ALG=PROD;AF=3.419e-05;NSAMP=1;MSQ=26.71;RECLASSIFIED;AC=1;AN=29246;NFAM=1	SVTYPE=BND;POS=69927216;STRANDS=-+:9;CIPOS=-4,3;CIEND=-4,3;CIPOS95=0,0;CIEND95=0,0;MATEID=528618_1;EVENT=528618;SECONDARY;SU=9;PE=1;SR=8;ALG=PROD;AF=3.419e-05;NSAMP=1;MSQ=26.71;RECLASSIFIED;AC=1;AN=29246;NFAM=1
chr7	69926670	69926758	chr7	69927035	69927039	601526	189.25	+	+	INV	LOW	601526	N	<INV>	.	.	.	SVTYPE=INV;POS=69926705;SVLEN=330;END=69927035;STRANDS=++:3,--:2;IMPRECISE;CIPOS=-35,53;CIEND=0,4;CIPOS95=-25,42;CIEND95=0,3;SU=5;PE=5;SR=0;ALG=PROD;AF=0.000171;NSAMP=5;MSQ=34.46;AC=5;AN=29246;NFAM=5	.
chr7	69926682	69926793	chr7	69927165	69927509	601527	54.79	+	+	BND	LOW	601527_1	N	N]chr7:69927175]	601527_2	N	N]chr7:69926692]	SVTYPE=BND;POS=69926692;STRANDS=++:4;IMPRECISE;CIPOS=-10,101;CIEND=-10,334;CIPOS95=-2,80;CIEND95=-2,102;MATEID=601527_2;EVENT=601527;SU=4;PE=4;SR=0;ALG=PROD;AF=0.0001026;NSAMP=3;MSQ=14.19;AC=3;AN=29246;NFAM=3	SVTYPE=BND;POS=69927175;STRANDS=++:4;IMPRECISE;CIPOS=-10,334;CIEND=-10,101;CIPOS95=-2,102;CIEND95=-2,80;MATEID=601527_1;EVENT=601527;SECONDARY;SU=4;PE=4;SR=0;ALG=PROD;AF=0.0001026;NSAMP=3;MSQ=14.19;AC=3;AN=29246;NFAM=3
chr7	69938831	69938840	chr7	69939528	69939540	398395	2691.43	+	-	DEL	PASS	398395	N	<DEL>	.	.	.	SVTYPE=DEL;POS=69938836;SVLEN=-698;END=69939534;STRANDS=+-:103;CIPOS=-5,4;CIEND=-6,6;CIPOS95=0,0;CIEND95=0,0;SU=103;PE=37;SR=66;ALG=PROD;AF=0.0002052;NSAMP=6;MSQ=448.57;AC=6;AN=29246;NFAM=5	.
chr7	69956517	69956531	chr7	70002698	70002712	398397	371.65	+	-	DEL	PASS	398397	N	<DEL>	.	.	.	SVTYPE=DEL;POS=69956522;SVLEN=-46184;END=70002706;STRANDS=+-:15;IMPRECISE;CIPOS=-5,9;CIEND=-8,6;CIPOS95=-1,1;CIEND95=-1,1;SU=15;PE=12;SR=3;ALG=PROD;AF=3.419e-05;NSAMP=1;MSQ=371.65;AC=1;AN=29246;NFAM=1	.
chr7	69967992	69968041	chr7	69968053	69968102	398398	335.52	+	-	DEL	PASS	398398	N	<DEL>	.	.	.	SVTYPE=DEL;POS=69968017;SVLEN=-61;END=69968078;STRANDS=+-:16;CIPOS=-25,24;CIEND=-25,24;CIPOS95=0,0;CIEND95=0,0;SU=16;PE=0;SR=16;ALG=PROD;AF=6.839e-05;NSAMP=2;MSQ=115.31;AC=2;AN=29246;NFAM=2	.
chr7	69968111	69968116	chr7	69977054	69977073	398399	362.63	+	-	DEL	PASS	398399	N	<DEL>	.	.	.	SVTYPE=DEL;POS=69968114;SVLEN=-8950;END=69977064;STRANDS=+-:18;CIPOS=-3,2;CIEND=-10,9;CIPOS95=0,0;CIEND95=0,0;SU=18;PE=8;SR=10;ALG=PROD;AF=3.419e-05;NSAMP=1;MSQ=362.63;AC=1;AN=29246;NFAM=1	.
chr7	69972329	69972374	chr7	69972578	69972634	398400	1027.14	+	-	DEL	PASS	398400	N	<DEL>	.	.	.	SVTYPE=DEL;POS=69972352;SVLEN=-253;END=69972605;STRANDS=+-:21;CIPOS=-23,22;CIEND=-27,29;CIPOS95=0,0;CIEND95=0,0;SU=21;PE=1;SR=20;ALG=PROD;AF=3.419e-05;NSAMP=1;MSQ=608.36;AC=1;AN=29246;NFAM=1	.
chr7	69982955	69982974	chr7	69986855	69986857	398402	512.23	+	-	BND	PASS	398402_1	N	N[chr7:69986858[	398402_2	N	]chr7:69982965]N	SVTYPE=BND;POS=69982965;STRANDS=+-:23;CIPOS=-10,9;CIEND=-2,0;CIPOS95=0,0;CIEND95=0,0;MATEID=398402_2;EVENT=398402;SU=23;PE=8;SR=15;ALG=PROD;AF=3.419e-05;NSAMP=1;MSQ=512.23;RECLASSIFIED;AC=1;AN=29246;NFAM=1	SVTYPE=BND;POS=69986858;STRANDS=+-:23;CIPOS=-2,0;CIEND=-10,9;CIPOS95=0,0;CIEND95=0,0;MATEID=398402_1;EVENT=398402;SECONDARY;SU=23;PE=8;SR=15;ALG=PROD;AF=3.419e-05;NSAMP=1;MSQ=512.23;RECLASSIFIED;AC=1;AN=29246;NFAM=1
chr7	69982963	69982967	chr7	69987048	69987051	528619	329.79	-	+	BND	PASS	528619_1	N	]chr7:69987050]N	528619_2	N	N[chr7:69982967[	SVTYPE=BND;POS=69982967;STRANDS=-+:28;CIPOS=-3,1;CIEND=-2,1;CIPOS95=0,0;CIEND95=0,0;MATEID=528619_2;EVENT=528619;SU=28;PE=14;SR=14;ALG=PROD;AF=3.419e-05;NSAMP=1;MSQ=329.79;RECLASSIFIED;AC=1;AN=29246;NFAM=1	SVTYPE=BND;POS=69987050;STRANDS=-+:28;CIPOS=-2,1;CIEND=-3,1;CIPOS95=0,0;CIEND95=0,0;MATEID=528619_1;EVENT=528619;SECONDARY;SU=28;PE=14;SR=14;ALG=PROD;AF=3.419e-05;NSAMP=1;MSQ=329.79;RECLASSIFIED;AC=1;AN=29246;NFAM=1
chr7	69984021	69984571	chr8	72874855	72875528	106820	15.03	-	-	BND	LOW	106820_1	N	[chr8:72875522[N	106820_2	N	[chr7:69984563[N	SVTYPE=BND;POS=69984563;STRANDS=--:4;IMPRECISE;CIPOS=-541,9;CIEND=-666,7;CIPOS95=-152,2;CIEND95=-232,0;MATEID=106820_2;EVENT=106820;SU=4;PE=4;SR=0;ALG=PROD;AF=3.419e-05;NSAMP=1;MSQ=14.98;AC=1;AN=29246;NFAM=1	SVTYPE=BND;POS=72875522;STRANDS=--:4;IMPRECISE;CIPOS=-666,7;CIEND=-541,9;CIPOS95=-232,0;CIEND95=-152,2;MATEID=106820_1;EVENT=106820;SECONDARY;SU=4;PE=4;SR=0;ALG=PROD;AF=3.419e-05;NSAMP=1;MSQ=14.98;AC=1;AN=29246;NFAM=1
chr7	70000546	70000565	chr7	70036329	70036333	398403	515.62	+	-	DEL	PASS	398403	N	<DEL>	.	.	.	SVTYPE=DEL;POS=70000556;SVLEN=-35776;END=70036332;STRANDS=+-:22;CIPOS=-10,9;CIEND=-3,1;CIPOS95=0,0;CIEND95=0,0;SU=22;PE=12;SR=10;ALG=PROD;AF=3.419e-05;NSAMP=1;MSQ=515.62;AC=1;AN=29246;NFAM=1	.
chr7	70002944	70003663	chr7	70015312	70015749	528621	786.49	-	+	DUP	PASS	528621	N	<DUP>	.	.	.	SVTYPE=DUP;POS=70003634;SVLEN=11708;END=70015342;STRANDS=-+:15;IMPRECISE;CIPOS=-690,29;CIEND=-30,407;CIPOS95=-137,29;CIEND95=-30,54;SU=15;PE=15;SR=0;ALG=PROD;AF=0.0005813;NSAMP=17;MSQ=22.52;AC=17;AN=29246;NFAM=17	.
chr7	70003232	70003289	chr21	33187136	33187193	106178	111.09	-	+	BND	LOW	106178_1	N	]chr21:33187165]N	106178_2	N	N[chr7:70003262[	SVTYPE=BND;POS=70003262;STRANDS=-+:12;CIPOS=-29,28;CIEND=-29,28;CIPOS95=0,0;CIEND95=0,0;MATEID=106178_2;EVENT=106178;SU=12;PE=0;SR=12;ALG=PROD;AF=0.0002052;NSAMP=6;MSQ=16.7;AC=6;AN=29246;NFAM=6	SVTYPE=BND;POS=33187165;STRANDS=-+:12;CIPOS=-29,28;CIEND=-29,28;CIPOS95=0,0;CIEND95=0,0;MATEID=106178_1;EVENT=106178;SECONDARY;SU=12;PE=0;SR=12;ALG=PROD;AF=0.0002052;NSAMP=6;MSQ=16.7;AC=6;AN=29246;NFAM=6
chr7	70033774	70033782	chr7	70035161	70035169	398406	308.53	+	-	DEL	PASS	398406	N	<DEL>	.	.	.	SVTYPE=DEL;POS=70033778;SVLEN=-1388;END=70035166;STRANDS=+-:17;CIPOS=-4,4;CIEND=-5,3;CIPOS95=0,0;CIEND95=0,0;SU=17;PE=10;SR=7;ALG=PROD;AF=3.419e-05;NSAMP=1;MSQ=308.53;AC=1;AN=29246;NFAM=1	.
chr7	70041537	70042075	chr15	62721353	62721889	103852	131.97	-	-	BND	LOW	103852_1	N	[chr15:62721861[N	103852_2	N	[chr7:70042047[N	SVTYPE=BND;POS=70042047;STRANDS=--:18;IMPRECISE;CIPOS=-509,29;CIEND=-507,29;CIPOS95=-122,29;CIEND95=-114,29;MATEID=103852_2;EVENT=103852;SU=18;PE=18;SR=0;ALG=PROD;AF=3.419e-05;NSAMP=1;MSQ=44.32;AC=1;AN=29246;NFAM=1	SVTYPE=BND;POS=62721861;STRANDS=--:18;IMPRECISE;CIPOS=-507,29;CIEND=-509,29;CIPOS95=-114,29;CIEND95=-122,29;MATEID=103852_1;EVENT=103852;SECONDARY;SU=18;PE=18;SR=0;ALG=PROD;AF=3.419e-05;NSAMP=1;MSQ=44.32;AC=1;AN=29246;NFAM=1
chr7	70042043	70042047	chr9	133700002	133700005	107802	2744.51	-	-	BND	LOW	107802_1	N	[chr9:133700005[N	107802_2	N	[chr7:70042047[N	SVTYPE=BND;POS=70042047;STRANDS=--:454;CIPOS=-3,1;CIEND=-2,1;CIPOS95=0,0;CIEND95=0,0;MATEID=107802_2;EVENT=107802;SU=454;PE=198;SR=256;ALG=PROD;AF=0.0002393;NSAMP=7;MSQ=194.04;AC=7;AN=29246;NFAM=7	SVTYPE=BND;POS=133700005;STRANDS=--:454;CIPOS=-2,1;CIEND=-3,1;CIPOS95=0,0;CIEND95=0,0;MATEID=107802_1;EVENT=107802;SECONDARY;SU=454;PE=198;SR=256;ALG=PROD;AF=0.0002393;NSAMP=7;MSQ=194.04;AC=7;AN=29246;NFAM=7
chr7	70043530	70043543	chr7	70044067	70044084	398407	41.89	+	-	BND	LOW	398407_1	N	N[chr7:70044077[	398407_2	N	]chr7:70043534]N	SVTYPE=BND;POS=70043534;STRANDS=+-:4;IMPRECISE;CIPOS=-4,9;CIEND=-9,8;CIPOS95=0,1;CIEND95=0,0;MATEID=398407_2;EVENT=398407;SU=4;PE=0;SR=4;ALG=PROD;AF=6.839e-05;NSAMP=2;MSQ=12.14;RECLASSIFIED;AC=2;AN=29246;NFAM=2	SVTYPE=BND;POS=70044077;STRANDS=+-:4;IMPRECISE;CIPOS=-9,8;CIEND=-4,9;CIPOS95=0,0;CIEND95=0,1;MATEID=398407_1;EVENT=398407;SECONDARY;SU=4;PE=0;SR=4;ALG=PROD;AF=6.839e-05;NSAMP=2;MSQ=12.14;RECLASSIFIED;AC=2;AN=29246;NFAM=2
chr7	70047141	70047200	chr7	70048424	70048470	398408	1696.33	+	-	DEL	PASS	398408	N	<DEL>	.	.	.	SVTYPE=DEL;POS=70047171;SVLEN=-1277;END=70048448;STRANDS=+-:77;CIPOS=-30,29;CIEND=-24,22;CIPOS95=0,0;CIEND95=0,0;SU=77;PE=50;SR=27;ALG=PROD;AF=3.419e-05;NSAMP=1;MSQ=281.67;AC=1;AN=29246;NFAM=1	.
chr7	70050168	70050171	chr7	70051954	70051956	398409	740.49	+	-	DEL	PASS	398409	N	<DEL>	.	.	.	SVTYPE=DEL;POS=70050170;SVLEN=-1786;END=70051956;STRANDS=+-:29;CIPOS=-2,1;CIEND=-2,0;CIPOS95=0,0;CIEND95=0,0;SU=29;PE=16;SR=13;ALG=PROD;AF=3.419e-05;NSAMP=1;MSQ=740.49;AC=1;AN=29246;NFAM=1	.
chr7	70057704	70057723	chr7	70059294	70059313	528624	51.01	-	+	DUP	PASS	528624	N	<DUP>	.	.	.	SVTYPE=DUP;POS=70057714;SVLEN=1590;END=70059304;STRANDS=-+:8;IMPRECISE;CIPOS=-10,9;CIEND=-10,9;CIPOS95=-3,0;CIEND95=-2,3;SU=8;PE=7;SR=1;ALG=PROD;AF=3.419e-05;NSAMP=1;MSQ=50.51;AC=1;AN=29246;NFAM=1	.
chr7	70059075	70059088	chr7	70062403	70062417	398410	314.79	+	-	DEL	PASS	398410	N	<DEL>	.	.	.	SVTYPE=DEL;POS=70059081;SVLEN=-3331;END=70062412;STRANDS=+-:11;CIPOS=-6,7;CIEND=-9,5;CIPOS95=0,0;CIEND95=0,0;SU=11;PE=7;SR=4;ALG=PROD;AF=3.419e-05;NSAMP=1;MSQ=314.79;AC=1;AN=29246;NFAM=1	.
chr7	70063208	70063217	chr7	70070852	70070865	398411	617.37	+	-	DEL	PASS	398411	N	<DEL>	.	.	.	SVTYPE=DEL;POS=70063212;SVLEN=-7644;END=70070856;STRANDS=+-:27;CIPOS=-4,5;CIEND=-4,9;CIPOS95=0,0;CIEND95=0,0;SU=27;PE=21;SR=6;ALG=PROD;AF=3.419e-05;NSAMP=1;MSQ=617.37;AC=1;AN=29246;NFAM=1	.
chr7	70063758	70063776	chr7	70066727	70066746	398412	212.66	+	-	DEL	PASS	398412	N	<DEL>	.	.	.	SVTYPE=DEL;POS=70063767;SVLEN=-2970;END=70066737;STRANDS=+-:11;IMPRECISE;CIPOS=-9,9;CIEND=-10,9;CIPOS95=-1,1;CIEND95=-1,1;SU=11;PE=9;SR=2;ALG=PROD;AF=3.419e-05;NSAMP=1;MSQ=212.66;AC=1;AN=29246;NFAM=1	.
chr7	70066815	70067180	chr7	70100827	70101136	398414	110.84	+	-	DEL	PASS	398414	N	<DEL>	.	.	.	SVTYPE=DEL;POS=70066825;SVLEN=-34302;END=70101127;STRANDS=+-:7;IMPRECISE;CIPOS=-10,355;CIEND=-300,9;CIPOS95=-2,105;CIEND95=-80,2;SU=7;PE=7;SR=0;ALG=PROD;AF=3.419e-05;NSAMP=1;MSQ=110.84;AC=1;AN=29246;NFAM=1	.
chr7	70067703	70067722	chr7	70067765	70067784	398415	329.8	+	-	DEL	PASS	398415	N	<DEL>	.	.	.	SVTYPE=DEL;POS=70067713;SVLEN=-62;END=70067775;STRANDS=+-:12;CIPOS=-10,9;CIEND=-10,9;CIPOS95=0,0;CIEND95=0,0;SU=12;PE=0;SR=12;ALG=PROD;AF=3.419e-05;NSAMP=1;MSQ=329.76;AC=1;AN=29246;NFAM=1	.
chr7	70072429	70072432	chr7	70082865	70082869	398416	680.37	+	-	DEL	PASS	398416	N	<DEL>	.	.	.	SVTYPE=DEL;POS=70072431;SVLEN=-10437;END=70082868;STRANDS=+-:30;CIPOS=-2,1;CIEND=-3,1;CIPOS95=0,0;CIEND95=0,0;SU=30;PE=17;SR=13;ALG=PROD;AF=3.419e-05;NSAMP=1;MSQ=680.37;AC=1;AN=29246;NFAM=1	.
chr7	70075987	70076006	chr7	70076187	70076206	398418	155.71	+	-	DEL	PASS	398418	N	<DEL>	.	.	.	SVTYPE=DEL;POS=70075997;SVLEN=-200;END=70076197;STRANDS=+-:5;CIPOS=-10,9;CIEND=-10,9;CIPOS95=0,0;CIEND95=0,0;SU=5;PE=0;SR=5;ALG=PROD;AF=6.839e-05;NSAMP=2;MSQ=76.83;AC=2;AN=29246;NFAM=2	.
chr7	70076679	70076684	chr7	70076733	70076751	398419	321.8	+	-	BND	PASS	398419_1	N	N[chr7:70076743[	398419_2	N	]chr7:70076682]N	SVTYPE=BND;POS=70076682;STRANDS=+-:11;CIPOS=-3,2;CIEND=-9,9;CIPOS95=0,0;CIEND95=0,0;MATEID=398419_2;EVENT=398419;SU=11;PE=0;SR=11;ALG=PROD;AF=3.419e-05;NSAMP=1;MSQ=320.68;RECLASSIFIED;AC=1;AN=29246;NFAM=1	SVTYPE=BND;POS=70076743;STRANDS=+-:11;CIPOS=-9,9;CIEND=-3,2;CIPOS95=0,0;CIEND95=0,0;MATEID=398419_1;EVENT=398419;SECONDARY;SU=11;PE=0;SR=11;ALG=PROD;AF=3.419e-05;NSAMP=1;MSQ=320.68;RECLASSIFIED;AC=1;AN=29246;NFAM=1
chr7	70092085	70092096	chr7	70092313	70092324	398420	286.61	+	-	BND	LOW	398420_1	N	N[chr7:70092320[	398420_2	N	]chr7:70092091]N	SVTYPE=BND;POS=70092091;STRANDS=+-:6;CIPOS=-6,5;CIEND=-6,5;CIPOS95=0,0;CIEND95=0,0;MATEID=398420_2;EVENT=398420;SU=6;PE=0;SR=6;ALG=PROD;AF=0.0002735;NSAMP=8;MSQ=30.25;RECLASSIFIED;AC=8;AN=29246;NFAM=8	SVTYPE=BND;POS=70092320;STRANDS=+-:6;CIPOS=-6,5;CIEND=-6,5;CIPOS95=0,0;CIEND95=0,0;MATEID=398420_1;EVENT=398420;SECONDARY;SU=6;PE=0;SR=6;ALG=PROD;AF=0.0002735;NSAMP=8;MSQ=30.25;RECLASSIFIED;AC=8;AN=29246;NFAM=8
chr7	70107099	70107564	chr7	70107719	70107768	601530	79.39	+	+	INV	LOW	601530	N	<INV>	.	.	.	SVTYPE=INV;POS=70107555;SVLEN=204;END=70107759;STRANDS=++:1,--:3;IMPRECISE;CIPOS=-456,9;CIEND=-40,9;CIPOS95=-153,2;CIEND95=-39,0;SU=4;PE=4;SR=0;ALG=PROD;AF=3.419e-05;NSAMP=1;MSQ=20.89;AC=1;AN=29246;NFAM=1	.
chr7	70107861	70107878	chr7	70108031	70108048	398421	1923.61	+	-	BND	LOW	398421_1	N	N[chr7:70108041[	398421_2	N	]chr7:70107870]N	SVTYPE=BND;POS=70107870;STRANDS=+-:42;CIPOS=-9,8;CIEND=-9,8;CIPOS95=0,0;CIEND95=0,0;MATEID=398421_2;EVENT=398421;SU=42;PE=1;SR=41;ALG=PROD;AF=0.0002052;NSAMP=6;MSQ=107.8;RECLASSIFIED;AC=6;AN=29246;NFAM=6	SVTYPE=BND;POS=70108041;STRANDS=+-:42;CIPOS=-9,8;CIEND=-9,8;CIPOS95=0,0;CIEND95=0,0;MATEID=398421_1;EVENT=398421;SECONDARY;SU=42;PE=1;SR=41;ALG=PROD;AF=0.0002052;NSAMP=6;MSQ=107.8;RECLASSIFIED;AC=6;AN=29246;NFAM=6
chr7	70117094	70117111	chr15	39024039	39024056	103713	852357.0	-	+	BND	LOW	103713_1	N	]chr15:39024048]N	103713_2	N	N[chr7:70117104[	SVTYPE=BND;POS=70117104;STRANDS=-+:69;CIPOS=-9,8;CIEND=-9,8;CIPOS95=0,0;CIEND95=0,0;MATEID=103713_2;EVENT=103713;SU=69;PE=0;SR=69;ALG=PROD;AF=0.2861;NSAMP=8348;MSQ=63.13;AC=8368;AN=29246;NFAM=7838	SVTYPE=BND;POS=39024048;STRANDS=-+:69;CIPOS=-9,8;CIEND=-9,8;CIPOS95=0,0;CIEND95=0,0;MATEID=103713_1;EVENT=103713;SECONDARY;SU=69;PE=0;SR=69;ALG=PROD;AF=0.2861;NSAMP=8348;MSQ=63.13;AC=8368;AN=29246;NFAM=7838
chr7	70119625	70119644	chr7	70124811	70124817	398422	731.28	+	-	DEL	PASS	398422	N	<DEL>	.	.	.	SVTYPE=DEL;POS=70119635;SVLEN=-5181;END=70124816;STRANDS=+-:30;CIPOS=-10,9;CIEND=-5,1;CIPOS95=0,0;CIEND95=0,0;SU=30;PE=22;SR=8;ALG=PROD;AF=3.419e-05;NSAMP=1;MSQ=731.28;AC=1;AN=29246;NFAM=1	.
chr7	70129663	70129673	chr7	70134172	70134183	398423	221.61	+	-	DEL	PASS	398423	N	<DEL>	.	.	.	SVTYPE=DEL;POS=70129668;SVLEN=-4511;END=70134179;STRANDS=+-:14;CIPOS=-5,5;CIEND=-7,4;CIPOS95=0,0;CIEND95=0,0;SU=14;PE=8;SR=6;ALG=PROD;AF=3.419e-05;NSAMP=1;MSQ=221.61;AC=1;AN=29246;NFAM=1	.
chr7	70147040	70147059	chr7	70150350	70150369	398425	413.49	+	-	DEL	PASS	398425	N	<DEL>	.	.	.	SVTYPE=DEL;POS=70147050;SVLEN=-3310;END=70150360;STRANDS=+-:20;CIPOS=-10,9;CIEND=-10,9;CIPOS95=0,0;CIEND95=0,0;SU=20;PE=10;SR=10;ALG=PROD;AF=3.419e-05;NSAMP=1;MSQ=413.48;AC=1;AN=29246;NFAM=1	.
chr7	70152329	70152336	chr7	70232915	70232922	528625	216.28	-	+	DUP	PASS	528625	N	<DUP>	.	.	.	SVTYPE=DUP;POS=70152334;SVLEN=80585;END=70232919;STRANDS=-+:19;CIPOS=-5,2;CIEND=-4,3;CIPOS95=0,0;CIEND95=0,0;SU=19;PE=11;SR=8;ALG=PROD;AF=6.839e-05;NSAMP=1;MSQ=215.53;AC=2;AN=29246;NFAM=1	.
chr7	70156175	70156234	chr7	70156232	70156291	398428	269.52	+	-	BND	LOW	398428_1	N	N[chr7:70156263[	398428_2	N	]chr7:70156205]N	SVTYPE=BND;POS=70156205;STRANDS=+-:14;CIPOS=-30,29;CIEND=-30,29;CIPOS95=0,0;CIEND95=0,0;MATEID=398428_2;EVENT=398428;SU=14;PE=0;SR=14;ALG=PROD;AF=0.0001026;NSAMP=3;MSQ=89.84;RECLASSIFIED;AC=3;AN=29246;NFAM=3	SVTYPE=BND;POS=70156263;STRANDS=+-:14;CIPOS=-30,29;CIEND=-30,29;CIPOS95=0,0;CIEND95=0,0;MATEID=398428_1;EVENT=398428;SECONDARY;SU=14;PE=0;SR=14;ALG=PROD;AF=0.0001026;NSAMP=3;MSQ=89.84;RECLASSIFIED;AC=3;AN=29246;NFAM=3
chr7	70169862	70169881	chr7	70175223	70175242	398430	191.68	+	-	DEL	PASS	398430	N	<DEL>	.	.	.	SVTYPE=DEL;POS=70169872;SVLEN=-5361;END=70175233;STRANDS=+-:13;CIPOS=-10,9;CIEND=-10,9;CIPOS95=0,0;CIEND95=0,0;SU=13;PE=4;SR=9;ALG=PROD;AF=3.419e-05;NSAMP=1;MSQ=191.68;AC=1;AN=29246;NFAM=1	.
chr7	70195361	70195406	chr7	70212090	70212132	398431	1357.35	+	-	DEL	PASS	398431	N	<DEL>	.	.	.	SVTYPE=DEL;POS=70195384;SVLEN=-16728;END=70212112;STRANDS=+-:68;CIPOS=-23,22;CIEND=-22,20;CIPOS95=0,0;CIEND95=0,0;SU=68;PE=36;SR=32;ALG=PROD;AF=6.839e-05;NSAMP=2;MSQ=391;AC=2;AN=29246;NFAM=2	.
chr7	70224416	70224427	chrX	31843859	31843870	108043	83572.4	+	+	BND	LOW	108043_1	N	N]chrX:31843865]	108043_2	N	N]chr7:70224422]	SVTYPE=BND;POS=70224422;STRANDS=++:6;CIPOS=-6,5;CIEND=-6,5;CIPOS95=0,0;CIEND95=0,0;MATEID=108043_2;EVENT=108043;SU=6;PE=0;SR=6;ALG=PROD;AF=0.05119;NSAMP=1497;MSQ=37.4;AC=1497;AN=29246;NFAM=1467	SVTYPE=BND;POS=31843865;STRANDS=++:6;CIPOS=-6,5;CIEND=-6,5;CIPOS95=0,0;CIEND95=0,0;MATEID=108043_1;EVENT=108043;SECONDARY;SU=6;PE=0;SR=6;ALG=PROD;AF=0.05119;NSAMP=1497;MSQ=37.4;AC=1497;AN=29246;NFAM=1467
chr7	70243914	70243924	chr7	70243973	70243982	398433	2323.17	+	-	BND	LOW	398433_1	N	N[chr7:70243979[	398433_2	N	]chr7:70243920]N	SVTYPE=BND;POS=70243920;STRANDS=+-:82;CIPOS=-6,4;CIEND=-5,4;CIPOS95=0,0;CIEND95=0,0;MATEID=398433_2;EVENT=398433;SU=82;PE=2;SR=80;ALG=PROD;AF=0.0003762;NSAMP=11;MSQ=141.92;RECLASSIFIED;AC=11;AN=29242;NFAM=11	SVTYPE=BND;POS=70243979;STRANDS=+-:82;CIPOS=-5,4;CIEND=-6,4;CIPOS95=0,0;CIEND95=0,0;MATEID=398433_1;EVENT=398433;SECONDARY;SU=82;PE=2;SR=80;ALG=PROD;AF=0.0003762;NSAMP=11;MSQ=141.92;RECLASSIFIED;AC=11;AN=29242;NFAM=11
chr7	70245113	70245172	chr7	138178185	138178240	528626	34321.1	-	+	BND	LOW	528626_1	N	]chr7:138178215]N	528626_2	N	N[chr7:70245144[	SVTYPE=BND;POS=70245144;STRANDS=-+:8;IMPRECISE;CIPOS=-30,29;CIEND=-30,25;CIPOS95=-3,3;CIEND95=-2,2;MATEID=528626_2;EVENT=528626;SU=8;PE=7;SR=1;ALG=PROD;AF=0.04619;NSAMP=1169;MSQ=15.21;RECLASSIFIED;AC=1351;AN=29246;NFAM=1134	SVTYPE=BND;POS=138178215;STRANDS=-+:8;IMPRECISE;CIPOS=-30,25;CIEND=-30,29;CIPOS95=-2,2;CIEND95=-3,3;MATEID=528626_1;EVENT=528626;SECONDARY;SU=8;PE=7;SR=1;ALG=PROD;AF=0.04619;NSAMP=1169;MSQ=15.21;RECLASSIFIED;AC=1351;AN=29246;NFAM=1134
chr7	70247807	70247824	chr7	70247894	70247911	601531	44.1	+	+	BND	LOW	601531_1	N	N]chr7:70247903]	601531_2	N	N]chr7:70247816]	SVTYPE=BND;POS=70247816;STRANDS=++:4;CIPOS=-9,8;CIEND=-9,8;CIPOS95=0,0;CIEND95=0,0;MATEID=601531_2;EVENT=601531;SU=4;PE=0;SR=4;ALG=PROD;AF=0.0001026;NSAMP=3;MSQ=9.77;AC=3;AN=29246;NFAM=3	SVTYPE=BND;POS=70247903;STRANDS=++:4;CIPOS=-9,8;CIEND=-9,8;CIPOS95=0,0;CIEND95=0,0;MATEID=601531_1;EVENT=601531;SECONDARY;SU=4;PE=0;SR=4;ALG=PROD;AF=0.0001026;NSAMP=3;MSQ=9.77;AC=3;AN=29246;NFAM=3
chr7	70254619	70255088	chr7	70260835	70261179	528628	99.31	-	+	DUP	PASS	528628	N	<DUP>	.	.	.	SVTYPE=DUP;POS=70255079;SVLEN=5766;END=70260845;STRANDS=-+:12;IMPRECISE;CIPOS=-460,9;CIEND=-10,334;CIPOS95=-53,2;CIEND95=-3,53;SU=12;PE=12;SR=0;ALG=PROD;AF=3.419e-05;NSAMP=1;MSQ=87.64;AC=1;AN=29246;NFAM=1	.
chr7	70269884	70269903	chr7	70271512	70271522	398434	326.69	+	-	DEL	PASS	398434	N	<DEL>	.	.	.	SVTYPE=DEL;POS=70269894;SVLEN=-1625;END=70271519;STRANDS=+-:14;CIPOS=-10,9;CIEND=-7,3;CIPOS95=0,0;CIEND95=0,0;SU=14;PE=9;SR=5;ALG=PROD;AF=3.419e-05;NSAMP=1;MSQ=326.69;AC=1;AN=29246;NFAM=1	.
chr7	70275630	70275673	chr7	70288119	70288161	398435	1933.41	+	-	DEL	PASS	398435	N	<DEL>	.	.	.	SVTYPE=DEL;POS=70275652;SVLEN=-12489;END=70288141;STRANDS=+-:74;CIPOS=-22,21;CIEND=-22,20;CIPOS95=0,0;CIEND95=0,0;SU=74;PE=53;SR=21;ALG=PROD;AF=6.839e-05;NSAMP=2;MSQ=966.7;AC=2;AN=29246;NFAM=1	.
chr7	70298043	70298051	chr7	70299970	70299989	398438	305.52	+	-	DEL	PASS	398438	N	<DEL>	.	.	.	SVTYPE=DEL;POS=70298047;SVLEN=-1933;END=70299980;STRANDS=+-:13;CIPOS=-4,4;CIEND=-10,9;CIPOS95=0,0;CIEND95=0,0;SU=13;PE=6;SR=7;ALG=PROD;AF=3.419e-05;NSAMP=1;MSQ=305.52;AC=1;AN=29246;NFAM=1	.
chr7	70299974	70299993	chr7	70300036	70300055	398439	251.82	+	-	BND	PASS	398439_1	N	N[chr7:70300047[	398439_2	N	]chr7:70299984]N	SVTYPE=BND;POS=70299984;STRANDS=+-:10;CIPOS=-10,9;CIEND=-10,9;CIPOS95=0,0;CIEND95=0,0;MATEID=398439_2;EVENT=398439;SU=10;PE=0;SR=10;ALG=PROD;AF=3.419e-05;NSAMP=1;MSQ=251.8;RECLASSIFIED;AC=1;AN=29246;NFAM=1	SVTYPE=BND;POS=70300047;STRANDS=+-:10;CIPOS=-10,9;CIEND=-10,9;CIPOS95=0,0;CIEND95=0,0;MATEID=398439_1;EVENT=398439;SECONDARY;SU=10;PE=0;SR=10;ALG=PROD;AF=3.419e-05;NSAMP=1;MSQ=251.8;RECLASSIFIED;AC=1;AN=29246;NFAM=1
chr7	70303430	70303447	chr22	21664984	21665001	106318	32.78	-	+	BND	LOW	106318_1	N	]chr22:21664993]N	106318_2	N	N[chr7:70303440[	SVTYPE=BND;POS=70303440;STRANDS=-+:4;CIPOS=-9,8;CIEND=-9,8;CIPOS95=0,0;CIEND95=0,0;MATEID=106318_2;EVENT=106318;SU=4;PE=0;SR=4;ALG=PROD;AF=6.839e-05;NSAMP=2;MSQ=15.74;AC=2;AN=29246;NFAM=2	SVTYPE=BND;POS=21664993;STRANDS=-+:4;CIPOS=-9,8;CIEND=-9,8;CIPOS95=0,0;CIEND95=0,0;MATEID=106318_1;EVENT=106318;SECONDARY;SU=4;PE=0;SR=4;ALG=PROD;AF=6.839e-05;NSAMP=2;MSQ=15.74;AC=2;AN=29246;NFAM=2
chr7	70306918	70306921	chr7	70308884	70308886	398441	812.44	+	-	DEL	PASS	398441	N	<DEL>	.	.	.	SVTYPE=DEL;POS=70306920;SVLEN=-1966;END=70308886;STRANDS=+-:32;CIPOS=-2,1;CIEND=-2,0;CIPOS95=0,0;CIEND95=0,0;SU=32;PE=17;SR=15;ALG=PROD;AF=3.419e-05;NSAMP=1;MSQ=812.44;AC=1;AN=29246;NFAM=1	.
chr7	70319814	70319833	chr7	70388362	70388368	398442	413.67	+	-	DEL	PASS	398442	N	<DEL>	.	.	.	SVTYPE=DEL;POS=70319824;SVLEN=-68542;END=70388366;STRANDS=+-:20;CIPOS=-10,9;CIEND=-4,2;CIPOS95=0,0;CIEND95=0,0;SU=20;PE=11;SR=9;ALG=PROD;AF=3.419e-05;NSAMP=1;MSQ=413.67;AC=1;AN=29246;NFAM=1	.
chr7	70363342	70363342	chr7	70363480	70363480	398444	370290.0	+	-	MEI	PASS	398444	N	<DEL:ME:LINE|L1|L1HS>	.	.	.	SVTYPE=MEI;POS=70363342;SVLEN=-138;END=70363480;STRANDS=+-:14743;CIPOS=0,0;CIEND=0,0;CIPOS95=0,0;CIEND95=0,0;SU=14743;PE=230;SR=14513;ALG=PROD;AF=0.04955;NSAMP=1347;MSQ=225.22;MEDGQR=3.96;Q10GQR=3.68;AC=1449;AN=29246;NFAM=1324	.
chr7	70373546	70373565	chr7	70375945	70375949	398445	641.45	+	-	DEL	PASS	398445	N	<DEL>	.	.	.	SVTYPE=DEL;POS=70373556;SVLEN=-2392;END=70375948;STRANDS=+-:28;CIPOS=-10,9;CIEND=-3,1;CIPOS95=0,0;CIEND95=0,0;SU=28;PE=17;SR=11;ALG=PROD;AF=3.419e-05;NSAMP=1;MSQ=641.42;AC=1;AN=29246;NFAM=1	.
chr7	70374132	70374175	chr7	70374617	70374659	398446	1619.57	+	-	BND	LOW	398446_1	N	N[chr7:70374640[	398446_2	N	]chr7:70374154]N	SVTYPE=BND;POS=70374154;STRANDS=+-:50;CIPOS=-22,21;CIEND=-22,20;CIPOS95=0,0;CIEND95=0,0;MATEID=398446_2;EVENT=398446;SU=50;PE=24;SR=26;ALG=PROD;AF=0.0001368;NSAMP=4;MSQ=9.76;RECLASSIFIED;AC=4;AN=29246;NFAM=4	SVTYPE=BND;POS=70374640;STRANDS=+-:50;CIPOS=-22,20;CIEND=-22,21;CIPOS95=0,0;CIEND95=0,0;MATEID=398446_1;EVENT=398446;SECONDARY;SU=50;PE=24;SR=26;ALG=PROD;AF=0.0001368;NSAMP=4;MSQ=9.76;RECLASSIFIED;AC=4;AN=29246;NFAM=4
chr7	70377307	70377356	chr14	81067476	81067533	103518	1263.35	-	+	BND	LOW	103518_1	N	]chr14:81067505]N	103518_2	N	N[chr7:70377333[	SVTYPE=BND;POS=70377333;STRANDS=-+:12;CIPOS=-25,24;CIEND=-29,28;CIPOS95=0,0;CIEND95=0,0;MATEID=103518_2;EVENT=103518;SU=12;PE=0;SR=12;ALG=PROD;AF=0.001915;NSAMP=56;MSQ=18.84;AC=56;AN=29246;NFAM=56	SVTYPE=BND;POS=81067505;STRANDS=-+:12;CIPOS=-29,28;CIEND=-25,24;CIPOS95=0,0;CIEND95=0,0;MATEID=103518_1;EVENT=103518;SECONDARY;SU=12;PE=0;SR=12;ALG=PROD;AF=0.001915;NSAMP=56;MSQ=18.84;AC=56;AN=29246;NFAM=56
chr7	70420286	70420296	chr7	70420525	70420535	398448	1897.85	+	-	DEL	PASS	398448	N	<DEL>	.	.	.	SVTYPE=DEL;POS=70420291;SVLEN=-239;END=70420530;STRANDS=+-:53;CIPOS=-5,5;CIEND=-5,5;CIPOS95=0,0;CIEND95=0,0;SU=53;PE=4;SR=49;ALG=PROD;AF=0.0002393;NSAMP=7;MSQ=270.53;AC=7;AN=29246;NFAM=7	.
chr7	70426372	70426421	chr7	70429727	70429773	398449	653.19	+	-	DEL	PASS	398449	N	<DEL>	.	.	.	SVTYPE=DEL;POS=70426397;SVLEN=-3354;END=70429751;STRANDS=+-:29;CIPOS=-25,24;CIEND=-24,22;CIPOS95=0,0;CIEND95=0,0;SU=29;PE=13;SR=16;ALG=PROD;AF=6.839e-05;NSAMP=2;MSQ=326.6;AC=2;AN=29246;NFAM=2	.
chr7	70429000	70429526	chr7	70430559	70430871	398450	167.63	+	-	DEL	PASS	398450	N	<DEL>	.	.	.	SVTYPE=DEL;POS=70429010;SVLEN=-1852;END=70430862;STRANDS=+-:8;IMPRECISE;CIPOS=-10,516;CIEND=-303,9;CIPOS95=0,139;CIEND95=-86,2;SU=8;PE=8;SR=0;ALG=PROD;AF=3.419e-05;NSAMP=1;MSQ=167.63;AC=1;AN=29246;NFAM=1	.
chr7	70445981	70446290	chr7	70456258	70456607	398452	1779.85	+	-	DEL	PASS	398452	N	<DEL>	.	.	.	SVTYPE=DEL;POS=70445987;SVLEN=-10611;END=70456598;STRANDS=+-:68;IMPRECISE;CIPOS=-6,303;CIEND=-340,9;CIPOS95=-6,28;CIEND95=-31,9;SU=68;PE=68;SR=0;ALG=PROD;AF=3.419e-05;NSAMP=1;MSQ=713.5;AC=1;AN=29246;NFAM=1	.
chr7	70445985	70445989	chr7	70452695	70452704	398451	1989.74	+	-	DEL	PASS	398451	N	<DEL>	.	.	.	SVTYPE=DEL;POS=70445988;SVLEN=-6713;END=70452701;STRANDS=+-:122;CIPOS=-3,1;CIEND=-6,3;CIPOS95=0,0;CIEND95=0,0;SU=122;PE=50;SR=72;ALG=PROD;AF=3.419e-05;NSAMP=1;MSQ=527.64;AC=1;AN=29246;NFAM=1	.
chr7	70452803	70452810	chr7	70456588	70456607	398454	1572.93	+	-	DEL	PASS	398454	N	<DEL>	.	.	.	SVTYPE=DEL;POS=70452806;SVLEN=-3792;END=70456598;STRANDS=+-:94;CIPOS=-3,4;CIEND=-10,9;CIPOS95=0,0;CIEND95=0,0;SU=94;PE=35;SR=59;ALG=PROD;AF=3.419e-05;NSAMP=1;MSQ=347.6;AC=1;AN=29246;NFAM=1	.
chr7	70490825	70490828	chr7	70493309	70493313	398455	674.36	+	-	DEL	PASS	398455	N	<DEL>	.	.	.	SVTYPE=DEL;POS=70490827;SVLEN=-2485;END=70493312;STRANDS=+-:30;CIPOS=-2,1;CIEND=-3,1;CIPOS95=0,0;CIEND95=0,0;SU=30;PE=18;SR=12;ALG=PROD;AF=3.419e-05;NSAMP=1;MSQ=674.36;AC=1;AN=29246;NFAM=1	.
chr7	70495063	70496419	chr7	70496098	70497534	528632	990280.0	-	+	BND	LOW	528632_1	N	]chr7:70496810]N	528632_2	N	N[chr7:70495797[	SVTYPE=BND;POS=70495797;STRANDS=-+:72;IMPRECISE;CIPOS=-733,623;CIEND=-712,724;CIPOS95=-532,532;CIEND95=-614,614;MATEID=528632_2;EVENT=528632;SU=72;PE=72;SR=0;ALG=SUM;AF=0.3268;NSAMP=9461;MSQ=69.57;RETAINED;RECLASSIFIED;AC=9558;AN=29246;NFAM=8755	SVTYPE=BND;POS=70496810;STRANDS=-+:72;IMPRECISE;CIPOS=-712,724;CIEND=-733,623;CIPOS95=-614,614;CIEND95=-532,532;MATEID=528632_1;EVENT=528632;SECONDARY;SU=72;PE=72;SR=0;ALG=SUM;AF=0.3268;NSAMP=9461;MSQ=69.57;RETAINED;RECLASSIFIED;AC=9558;AN=29246;NFAM=8755
chr7	70496022	70496152	chr7	70496920	70497293	398456	364.33	+	-	DEL	PASS	398456	N	<DEL>	.	.	.	SVTYPE=DEL;POS=70496072;SVLEN=-1172;END=70497244;STRANDS=+-:20;IMPRECISE;CIPOS=-50,80;CIEND=-324,49;CIPOS95=-20,20;CIEND95=-32,32;SU=20;PE=20;SR=0;ALG=PROD;AF=0.0001026;NSAMP=3;MSQ=120.84;AC=3;AN=29246;NFAM=2	.
chr7	70496768	70496787	chr7	70506602	70506621	398457	128.69	+	-	DEL	PASS	398457	N	<DEL>	.	.	.	SVTYPE=DEL;POS=70496778;SVLEN=-9834;END=70506612;STRANDS=+-:4;IMPRECISE;CIPOS=-10,9;CIEND=-10,9;CIPOS95=-1,1;CIEND95=-1,1;SU=4;PE=2;SR=2;ALG=PROD;AF=3.419e-05;NSAMP=1;MSQ=128.68;AC=1;AN=29246;NFAM=1	.
chr7	70502862	70502862	chr7	70504457	70504457	398458	111146.0	+	-	BND	PASS	398458_1	N	N[chr7:70504458[	398458_2	N	]chr7:70502862]N	SVTYPE=BND;POS=70502862;STRANDS=+-:4597;CIPOS=0,0;CIEND=0,0;CIPOS95=0,0;CIEND95=0,0;MATEID=398458_2;EVENT=398458;SU=4597;PE=2608;SR=1989;ALG=PROD;AF=0.003043;NSAMP=89;MSQ=652.59;RECLASSIFIED;AC=89;AN=29246;NFAM=87	SVTYPE=BND;POS=70504458;STRANDS=+-:4597;CIPOS=0,0;CIEND=0,0;CIPOS95=0,0;CIEND95=0,0;MATEID=398458_1;EVENT=398458;SECONDARY;SU=4597;PE=2608;SR=1989;ALG=PROD;AF=0.003043;NSAMP=89;MSQ=652.59;RECLASSIFIED;AC=89;AN=29246;NFAM=87
chr7	70506070	70506077	chr7	70506305	70506312	398459	282.5	+	-	BND	LOW	398459_1	N	N[chr7:70506310[	398459_2	N	]chr7:70506074]N	SVTYPE=BND;POS=70506074;STRANDS=+-:9;CIPOS=-4,3;CIEND=-4,3;CIPOS95=0,0;CIEND95=0,0;MATEID=398459_2;EVENT=398459;SU=9;PE=0;SR=9;ALG=PROD;AF=0.0001026;NSAMP=3;MSQ=91.02;RECLASSIFIED;AC=3;AN=29246;NFAM=3	SVTYPE=BND;POS=70506310;STRANDS=+-:9;CIPOS=-4,3;CIEND=-4,3;CIPOS95=0,0;CIEND95=0,0;MATEID=398459_1;EVENT=398459;SECONDARY;SU=9;PE=0;SR=9;ALG=PROD;AF=0.0001026;NSAMP=3;MSQ=91.02;RECLASSIFIED;AC=3;AN=29246;NFAM=3
chr7	70507317	70507333	chr7	70507677	70507694	398460	311.82	+	-	BND	LOW	398460_1	N	N[chr7:70507687[	398460_2	N	]chr7:70507324]N	SVTYPE=BND;POS=70507324;STRANDS=+-:4;IMPRECISE;CIPOS=-7,9;CIEND=-9,8;CIPOS95=0,1;CIEND95=0,0;MATEID=398460_2;EVENT=398460;SU=4;PE=0;SR=4;ALG=PROD;AF=0.0005129;NSAMP=15;MSQ=14.75;RECLASSIFIED;AC=15;AN=29246;NFAM=15	SVTYPE=BND;POS=70507687;STRANDS=+-:4;IMPRECISE;CIPOS=-9,8;CIEND=-7,9;CIPOS95=0,0;CIEND95=0,1;MATEID=398460_1;EVENT=398460;SECONDARY;SU=4;PE=0;SR=4;ALG=PROD;AF=0.0005129;NSAMP=15;MSQ=14.75;RECLASSIFIED;AC=15;AN=29246;NFAM=15
chr7	70511132	70511140	chr7	70511826	70511832	398461	8523.59	+	-	BND	PASS	398461_1	N	N[chr7:70511831[	398461_2	N	]chr7:70511136]N	SVTYPE=BND;POS=70511136;STRANDS=+-:316;CIPOS=-4,4;CIEND=-4,2;CIPOS95=0,0;CIEND95=0,0;MATEID=398461_2;EVENT=398461;SU=316;PE=226;SR=90;ALG=PROD;AF=0.0003077;NSAMP=9;MSQ=542.82;RECLASSIFIED;AC=9;AN=29246;NFAM=8	SVTYPE=BND;POS=70511831;STRANDS=+-:316;CIPOS=-4,2;CIEND=-4,4;CIPOS95=0,0;CIEND95=0,0;MATEID=398461_1;EVENT=398461;SECONDARY;SU=316;PE=226;SR=90;ALG=PROD;AF=0.0003077;NSAMP=9;MSQ=542.82;RECLASSIFIED;AC=9;AN=29246;NFAM=8
chr7	70524536	70524539	chr7	70530497	70530501	398462	533.53	+	-	DEL	PASS	398462	N	<DEL>	.	.	.	SVTYPE=DEL;POS=70524538;SVLEN=-5962;END=70530500;STRANDS=+-:24;CIPOS=-2,1;CIEND=-3,1;CIPOS95=0,0;CIEND95=0,0;SU=24;PE=12;SR=12;ALG=PROD;AF=3.419e-05;NSAMP=1;MSQ=533.53;AC=1;AN=29246;NFAM=1	.
chr7	70534386	70534403	chr7	150687280	150687297	528637	3819.87	-	+	BND	LOW	528637_1	N	]chr7:150687289]N	528637_2	N	N[chr7:70534396[	SVTYPE=BND;POS=70534396;STRANDS=-+:4;CIPOS=-9,8;CIEND=-9,8;CIPOS95=0,0;CIEND95=0,0;MATEID=528637_2;EVENT=528637;SU=4;PE=0;SR=4;ALG=PROD;AF=0.006326;NSAMP=185;MSQ=11.82;RECLASSIFIED;AC=185;AN=29246;NFAM=185	SVTYPE=BND;POS=150687289;STRANDS=-+:4;CIPOS=-9,8;CIEND=-9,8;CIPOS95=0,0;CIEND95=0,0;MATEID=528637_1;EVENT=528637;SECONDARY;SU=4;PE=0;SR=4;ALG=PROD;AF=0.006326;NSAMP=185;MSQ=11.82;RECLASSIFIED;AC=185;AN=29246;NFAM=185
chr7	70554108	70554115	chr7	70554429	70554439	398463	96.52	+	-	BND	LOW	398463_1	N	N[chr7:70554431[	398463_2	N	]chr7:70554115]N	SVTYPE=BND;POS=70554115;STRANDS=+-:4;IMPRECISE;CIPOS=-7,0;CIEND=-1,9;CIPOS95=-7,0;CIEND95=0,3;MATEID=398463_2;EVENT=398463;SU=4;PE=0;SR=4;ALG=PROD;AF=0.000171;NSAMP=5;MSQ=15.97;RECLASSIFIED;AC=5;AN=29246;NFAM=5	SVTYPE=BND;POS=70554431;STRANDS=+-:4;IMPRECISE;CIPOS=-1,9;CIEND=-7,0;CIPOS95=0,3;CIEND95=-7,0;MATEID=398463_1;EVENT=398463;SECONDARY;SU=4;PE=0;SR=4;ALG=PROD;AF=0.000171;NSAMP=5;MSQ=15.97;RECLASSIFIED;AC=5;AN=29246;NFAM=5
chr7	70566460	70566507	chr7	70566846	70566892	398464	1368.6	+	-	BND	LOW	398464_1	N	N[chr7:70566871[	398464_2	N	]chr7:70566484]N	SVTYPE=BND;POS=70566484;STRANDS=+-:25;CIPOS=-24,23;CIEND=-24,22;CIPOS95=0,0;CIEND95=0,0;MATEID=398464_2;EVENT=398464;SU=25;PE=7;SR=18;ALG=PROD;AF=0.001094;NSAMP=32;MSQ=23.61;RECLASSIFIED;AC=32;AN=29246;NFAM=32	SVTYPE=BND;POS=70566871;STRANDS=+-:25;CIPOS=-24,22;CIEND=-24,23;CIPOS95=0,0;CIEND95=0,0;MATEID=398464_1;EVENT=398464;SECONDARY;SU=25;PE=7;SR=18;ALG=PROD;AF=0.001094;NSAMP=32;MSQ=23.61;RECLASSIFIED;AC=32;AN=29246;NFAM=32
chr7	70579218	70579269	chr9	117980349	117980406	107735	477327.0	-	+	BND	LOW	107735_1	N	]chr9:117980378]N	107735_2	N	N[chr7:70579245[	SVTYPE=BND;POS=70579245;STRANDS=-+:10;CIPOS=-26,25;CIEND=-29,28;CIPOS95=0,0;CIEND95=0,0;MATEID=107735_2;EVENT=107735;SU=10;PE=0;SR=10;ALG=PROD;AF=0.1997;NSAMP=5839;MSQ=48.3;AC=5839;AN=29246;NFAM=5538	SVTYPE=BND;POS=117980378;STRANDS=-+:10;CIPOS=-29,28;CIEND=-26,25;CIPOS95=0,0;CIEND95=0,0;MATEID=107735_1;EVENT=107735;SECONDARY;SU=10;PE=0;SR=10;ALG=PROD;AF=0.1997;NSAMP=5839;MSQ=48.3;AC=5839;AN=29246;NFAM=5538
chr7	70581340	70581391	chr7	70581472	70581523	398466	458.22	+	-	DEL	PASS	398466	N	<DEL>	.	.	.	SVTYPE=DEL;POS=70581366;SVLEN=-132;END=70581498;STRANDS=+-:10;CIPOS=-26,25;CIEND=-26,25;CIPOS95=0,0;CIEND95=0,0;SU=10;PE=0;SR=10;ALG=PROD;AF=6.839e-05;NSAMP=2;MSQ=121.36;AC=2;AN=29246;NFAM=2	.
chr7	70594466	70594484	chr7	70594537	70594555	398467	452.56	+	-	BND	PASS	398467_1	N	N[chr7:70594547[	398467_2	N	]chr7:70594475]N	SVTYPE=BND;POS=70594475;STRANDS=+-:16;CIPOS=-9,9;CIEND=-9,9;CIPOS95=0,0;CIEND95=0,0;MATEID=398467_2;EVENT=398467;SU=16;PE=0;SR=16;ALG=PROD;AF=3.419e-05;NSAMP=1;MSQ=452.56;RECLASSIFIED;AC=1;AN=29246;NFAM=1	SVTYPE=BND;POS=70594547;STRANDS=+-:16;CIPOS=-9,9;CIEND=-9,9;CIPOS95=0,0;CIEND95=0,0;MATEID=398467_1;EVENT=398467;SECONDARY;SU=16;PE=0;SR=16;ALG=PROD;AF=3.419e-05;NSAMP=1;MSQ=452.56;RECLASSIFIED;AC=1;AN=29246;NFAM=1
chr7	70613260	70613276	chr16	13197129	13197145	104106	604.08	+	+	BND	LOW	104106_1	N	N]chr16:13197137]	104106_2	N	N]chr7:70613268]	SVTYPE=BND;POS=70613268;STRANDS=++:51;CIPOS=-8,8;CIEND=-8,8;CIPOS95=0,0;CIEND95=0,0;MATEID=104106_2;EVENT=104106;SU=51;PE=0;SR=51;ALG=PROD;AF=0.0005813;NSAMP=17;MSQ=21.93;AC=17;AN=29246;NFAM=17	SVTYPE=BND;POS=13197137;STRANDS=++:51;CIPOS=-8,8;CIEND=-8,8;CIPOS95=0,0;CIEND95=0,0;MATEID=104106_1;EVENT=104106;SECONDARY;SU=51;PE=0;SR=51;ALG=PROD;AF=0.0005813;NSAMP=17;MSQ=21.93;AC=17;AN=29246;NFAM=17
chr7	70615594	70615613	chr10	14576542	14576561	100904	99.48	+	+	BND	LOW	100904_1	N	N]chr10:14576552]	100904_2	N	N]chr7:70615604]	SVTYPE=BND;POS=70615604;STRANDS=++:22;CIPOS=-10,9;CIEND=-10,9;CIPOS95=0,0;CIEND95=0,0;MATEID=100904_2;EVENT=100904;SU=22;PE=0;SR=22;ALG=PROD;AF=0.0001368;NSAMP=4;MSQ=21.98;AC=4;AN=29246;NFAM=4	SVTYPE=BND;POS=14576552;STRANDS=++:22;CIPOS=-10,9;CIEND=-10,9;CIPOS95=0,0;CIEND95=0,0;MATEID=100904_1;EVENT=100904;SECONDARY;SU=22;PE=0;SR=22;ALG=PROD;AF=0.0001368;NSAMP=4;MSQ=21.98;AC=4;AN=29246;NFAM=4
chr7	70624408	70624413	chr7	70625419	70625438	398470	674.42	+	-	DEL	PASS	398470	N	<DEL>	.	.	.	SVTYPE=DEL;POS=70624411;SVLEN=-1018;END=70625429;STRANDS=+-:28;CIPOS=-3,2;CIEND=-10,9;CIPOS95=0,0;CIEND95=0,0;SU=28;PE=17;SR=11;ALG=PROD;AF=3.419e-05;NSAMP=1;MSQ=674.42;AC=1;AN=29246;NFAM=1	.
chr7	70628778	70629171	chr7	70632776	70633309	398471	862.9	+	-	DEL	PASS	398471	N	<DEL>	.	.	.	SVTYPE=DEL;POS=70628804;SVLEN=-4476;END=70633280;STRANDS=+-:25;IMPRECISE;CIPOS=-26,367;CIEND=-504,29;CIPOS95=-26,62;CIEND95=-108,29;SU=25;PE=25;SR=0;ALG=PROD;AF=6.839e-05;NSAMP=2;MSQ=431.45;AC=2;AN=29246;NFAM=1	.
chr7	70628803	70628805	chr15	33750498	33750500	103698	62.42	+	+	BND	LOW	103698_1	N	N]chr15:33750500]	103698_2	N	N]chr7:70628805]	SVTYPE=BND;POS=70628805;STRANDS=++:26;CIPOS=-2,0;CIEND=-2,0;CIPOS95=0,0;CIEND95=0,0;MATEID=103698_2;EVENT=103698;SU=26;PE=7;SR=19;ALG=PROD;AF=3.419e-05;NSAMP=1;MSQ=62.42;AC=1;AN=29246;NFAM=1	SVTYPE=BND;POS=33750500;STRANDS=++:26;CIPOS=-2,0;CIEND=-2,0;CIPOS95=0,0;CIEND95=0,0;MATEID=103698_1;EVENT=103698;SECONDARY;SU=26;PE=7;SR=19;ALG=PROD;AF=3.419e-05;NSAMP=1;MSQ=62.42;AC=1;AN=29246;NFAM=1
chr7	70633258	70633301	chr15	33750381	33750423	103697	280.77	-	-	BND	LOW	103697_1	N	[chr15:33750404[N	103697_2	N	[chr7:70633281[N	SVTYPE=BND;POS=70633281;STRANDS=--:39;CIPOS=-22,21;CIEND=-22,20;CIPOS95=0,0;CIEND95=0,0;MATEID=103697_2;EVENT=103697;SU=39;PE=13;SR=26;ALG=PROD;AF=6.839e-05;NSAMP=2;MSQ=140.38;AC=2;AN=29246;NFAM=1	SVTYPE=BND;POS=33750404;STRANDS=--:39;CIPOS=-22,20;CIEND=-22,21;CIPOS95=0,0;CIEND95=0,0;MATEID=103697_1;EVENT=103697;SECONDARY;SU=39;PE=13;SR=26;ALG=PROD;AF=6.839e-05;NSAMP=2;MSQ=140.38;AC=2;AN=29246;NFAM=1
chr7	70644136	70644139	chr7	70645611	70645615	398473	6564.25	+	-	DEL	PASS	398473	N	<DEL>	.	.	.	SVTYPE=DEL;POS=70644138;SVLEN=-1476;END=70645614;STRANDS=+-:285;CIPOS=-2,1;CIEND=-3,1;CIPOS95=0,0;CIEND95=0,0;SU=285;PE=167;SR=118;ALG=PROD;AF=6.839e-05;NSAMP=2;MSQ=566.5;AC=2;AN=29246;NFAM=2	.
chr7	70645078	70645097	chr7	70670340	70670359	398474	305.71	+	-	DEL	PASS	398474	N	<DEL>	.	.	.	SVTYPE=DEL;POS=70645088;SVLEN=-25262;END=70670350;STRANDS=+-:14;CIPOS=-10,9;CIEND=-10,9;CIPOS95=0,0;CIEND95=0,0;SU=14;PE=5;SR=9;ALG=PROD;AF=3.419e-05;NSAMP=1;MSQ=305.71;AC=1;AN=29246;NFAM=1	.
chr7	70648159	70648162	chr7	70648578	70648597	398475	1067.64	+	-	BND	LOW	398475_1	N	N[chr7:70648589[	398475_2	N	]chr7:70648161]N	SVTYPE=BND;POS=70648161;STRANDS=+-:25;CIPOS=-2,1;CIEND=-10,9;CIPOS95=0,0;CIEND95=0,0;MATEID=398475_2;EVENT=398475;SU=25;PE=10;SR=15;ALG=PROD;AF=0.0005129;NSAMP=15;MSQ=17.38;RECLASSIFIED;AC=15;AN=29246;NFAM=15	SVTYPE=BND;POS=70648589;STRANDS=+-:25;CIPOS=-10,9;CIEND=-2,1;CIPOS95=0,0;CIEND95=0,0;MATEID=398475_1;EVENT=398475;SECONDARY;SU=25;PE=10;SR=15;ALG=PROD;AF=0.0005129;NSAMP=15;MSQ=17.38;RECLASSIFIED;AC=15;AN=29246;NFAM=15
chr7	70648794	70648813	chr7	70649712	70649731	398476	419.56	+	-	DEL	PASS	398476	N	<DEL>	.	.	.	SVTYPE=DEL;POS=70648804;SVLEN=-918;END=70649722;STRANDS=+-:20;CIPOS=-10,9;CIEND=-10,9;CIPOS95=0,0;CIEND95=0,0;SU=20;PE=9;SR=11;ALG=PROD;AF=3.419e-05;NSAMP=1;MSQ=419.56;AC=1;AN=29246;NFAM=1	.
chr7	70649119	70649164	chr7	70654196	70654240	398477	2344.08	+	-	DEL	PASS	398477	N	<DEL>	.	.	.	SVTYPE=DEL;POS=70649142;SVLEN=-5077;END=70654219;STRANDS=+-:69;CIPOS=-23,22;CIEND=-23,21;CIPOS95=0,0;CIEND95=0,0;SU=69;PE=34;SR=35;ALG=PROD;AF=3.419e-05;NSAMP=1;MSQ=998.11;AC=1;AN=29246;NFAM=1	.
chr7	70651750	70651755	chr7	70651898	70651903	398478	287.69	+	-	DEL	PASS	398478	N	<DEL>	.	.	.	SVTYPE=DEL;POS=70651753;SVLEN=-148;END=70651901;STRANDS=+-:11;CIPOS=-3,2;CIEND=-3,2;CIPOS95=0,0;CIEND95=0,0;SU=11;PE=0;SR=11;ALG=PROD;AF=3.419e-05;NSAMP=1;MSQ=287.68;AC=1;AN=29246;NFAM=1	.
chr7	70660344	70660363	chr7	70660398	70660417	398479	155.86	+	-	BND	LOW	398479_1	N	N[chr7:70660409[	398479_2	N	]chr7:70660354]N	SVTYPE=BND;POS=70660354;STRANDS=+-:8;CIPOS=-10,9;CIEND=-10,9;CIPOS95=0,0;CIEND95=0,0;MATEID=398479_2;EVENT=398479;SU=8;PE=0;SR=8;ALG=PROD;AF=3.419e-05;NSAMP=1;MSQ=155.8;RECLASSIFIED;AC=1;AN=29246;NFAM=1	SVTYPE=BND;POS=70660409;STRANDS=+-:8;CIPOS=-10,9;CIEND=-10,9;CIPOS95=0,0;CIEND95=0,0;MATEID=398479_1;EVENT=398479;SECONDARY;SU=8;PE=0;SR=8;ALG=PROD;AF=3.419e-05;NSAMP=1;MSQ=155.8;RECLASSIFIED;AC=1;AN=29246;NFAM=1
chr7	70663581	70663672	chr7	70663647	70663738	398480	923.11	+	-	BND	LOW	398480_1	N	N[chr7:70663694[	398480_2	N	]chr7:70663627]N	SVTYPE=BND;POS=70663627;STRANDS=+-:35;CIPOS=-46,45;CIEND=-46,45;CIPOS95=0,0;CIEND95=0,0;MATEID=398480_2;EVENT=398480;SU=35;PE=0;SR=35;ALG=PROD;AF=0.0001026;NSAMP=3;MSQ=228.75;RECLASSIFIED;AC=3;AN=29246;NFAM=3	SVTYPE=BND;POS=70663694;STRANDS=+-:35;CIPOS=-46,45;CIEND=-46,45;CIPOS95=0,0;CIEND95=0,0;MATEID=398480_1;EVENT=398480;SECONDARY;SU=35;PE=0;SR=35;ALG=PROD;AF=0.0001026;NSAMP=3;MSQ=228.75;RECLASSIFIED;AC=3;AN=29246;NFAM=3
chr7	70671164	70671181	chr8	23703706	23703723	106598	259.73	-	+	BND	LOW	106598_1	N	]chr8:23703715]N	106598_2	N	N[chr7:70671174[	SVTYPE=BND;POS=70671174;STRANDS=-+:4;CIPOS=-9,8;CIEND=-9,8;CIPOS95=0,0;CIEND95=0,0;MATEID=106598_2;EVENT=106598;SU=4;PE=0;SR=4;ALG=PROD;AF=0.0002735;NSAMP=8;MSQ=23.83;AC=8;AN=29246;NFAM=8	SVTYPE=BND;POS=23703715;STRANDS=-+:4;CIPOS=-9,8;CIEND=-9,8;CIPOS95=0,0;CIEND95=0,0;MATEID=106598_1;EVENT=106598;SECONDARY;SU=4;PE=0;SR=4;ALG=PROD;AF=0.0002735;NSAMP=8;MSQ=23.83;AC=8;AN=29246;NFAM=8
chr7	70671164	70671181	chr12	111926270	111926287	102638	35.59	-	+	BND	LOW	102638_1	N	]chr12:111926279]N	102638_2	N	N[chr7:70671174[	SVTYPE=BND;POS=70671174;STRANDS=-+:4;CIPOS=-9,8;CIEND=-9,8;CIPOS95=0,0;CIEND95=0,0;MATEID=102638_2;EVENT=102638;SU=4;PE=0;SR=4;ALG=PROD;AF=3.419e-05;NSAMP=1;MSQ=17.79;AC=1;AN=29246;NFAM=1	SVTYPE=BND;POS=111926279;STRANDS=-+:4;CIPOS=-9,8;CIEND=-9,8;CIPOS95=0,0;CIEND95=0,0;MATEID=102638_1;EVENT=102638;SECONDARY;SU=4;PE=0;SR=4;ALG=PROD;AF=3.419e-05;NSAMP=1;MSQ=17.79;AC=1;AN=29246;NFAM=1
chr7	70673540	70673557	chr17	49327737	49327754	104810	15829.8	-	+	BND	LOW	104810_1	N	]chr17:49327746]N	104810_2	N	N[chr7:70673550[	SVTYPE=BND;POS=70673550;STRANDS=-+:67;CIPOS=-9,8;CIEND=-9,8;CIPOS95=0,0;CIEND95=0,0;MATEID=104810_2;EVENT=104810;SU=67;PE=0;SR=67;ALG=PROD;AF=0.01542;NSAMP=451;MSQ=20.89;AC=451;AN=29246;NFAM=447	SVTYPE=BND;POS=49327746;STRANDS=-+:67;CIPOS=-9,8;CIEND=-9,8;CIPOS95=0,0;CIEND95=0,0;MATEID=104810_1;EVENT=104810;SECONDARY;SU=67;PE=0;SR=67;ALG=PROD;AF=0.01542;NSAMP=451;MSQ=20.89;AC=451;AN=29246;NFAM=447
chr7	70694121	70694218	chr7	70694359	70694490	398481	1034.11	+	-	BND	LOW	398481_1	N	N[chr7:70694409[	398481_2	N	]chr7:70694170]N	SVTYPE=BND;POS=70694170;STRANDS=+-:20;IMPRECISE;CIPOS=-49,48;CIEND=-49,82;CIPOS95=-7,7;CIEND95=-49,54;MATEID=398481_2;EVENT=398481;SU=20;PE=0;SR=20;ALG=SUM;AF=0.0002748;NSAMP=8;MSQ=25.54;RECLASSIFIED;AC=8;AN=29112;NFAM=8	SVTYPE=BND;POS=70694409;STRANDS=+-:20;IMPRECISE;CIPOS=-49,82;CIEND=-49,48;CIPOS95=-49,54;CIEND95=-7,7;MATEID=398481_1;EVENT=398481;SECONDARY;SU=20;PE=0;SR=20;ALG=SUM;AF=0.0002748;NSAMP=8;MSQ=25.54;RECLASSIFIED;AC=8;AN=29112;NFAM=8
chr7	70719787	70719792	chr7	70759627	70759631	398482	638.22	+	-	DEL	PASS	398482	N	<DEL>	.	.	.	SVTYPE=DEL;POS=70719790;SVLEN=-39840;END=70759630;STRANDS=+-:28;CIPOS=-3,2;CIEND=-3,1;CIPOS95=0,0;CIEND95=0,0;SU=28;PE=18;SR=10;ALG=PROD;AF=3.419e-05;NSAMP=1;MSQ=638.22;AC=1;AN=29246;NFAM=1	.
chr7	70731211	70731214	chr7	70738046	70738048	398483	11659.5	+	-	BND	PASS	398483_1	N	N[chr7:70738049[	398483_2	N	]chr7:70731213]N	SVTYPE=BND;POS=70731213;STRANDS=+-:489;CIPOS=-2,1;CIEND=-2,0;CIPOS95=0,0;CIEND95=0,0;MATEID=398483_2;EVENT=398483;SU=489;PE=284;SR=205;ALG=PROD;AF=0.0002393;NSAMP=7;MSQ=590.47;RECLASSIFIED;AC=7;AN=29246;NFAM=7	SVTYPE=BND;POS=70738049;STRANDS=+-:489;CIPOS=-2,0;CIEND=-2,1;CIPOS95=0,0;CIEND95=0,0;MATEID=398483_1;EVENT=398483;SECONDARY;SU=489;PE=284;SR=205;ALG=PROD;AF=0.0002393;NSAMP=7;MSQ=590.47;RECLASSIFIED;AC=7;AN=29246;NFAM=7
chr7	70735211	70735230	chr7	70736850	70736865	398484	269.58	+	-	DEL	PASS	398484	N	<DEL>	.	.	.	SVTYPE=DEL;POS=70735221;SVLEN=-1639;END=70736860;STRANDS=+-:13;IMPRECISE;CIPOS=-10,9;CIEND=-10,5;CIPOS95=-1,1;CIEND95=-1,0;SU=13;PE=10;SR=3;ALG=PROD;AF=3.419e-05;NSAMP=1;MSQ=269.58;AC=1;AN=29246;NFAM=1	.
chr7	70742739	70742746	chr7	70742813	70742820	398485	3626.49	+	-	BND	PASS	398485_1	N	N[chr7:70742818[	398485_2	N	]chr7:70742743]N	SVTYPE=BND;POS=70742743;STRANDS=+-:111;CIPOS=-4,3;CIEND=-4,3;CIPOS95=0,0;CIEND95=0,0;MATEID=398485_2;EVENT=398485;SU=111;PE=1;SR=110;ALG=PROD;AF=0.0003419;NSAMP=10;MSQ=327.58;RECLASSIFIED;AC=10;AN=29246;NFAM=10	SVTYPE=BND;POS=70742818;STRANDS=+-:111;CIPOS=-4,3;CIEND=-4,3;CIPOS95=0,0;CIEND95=0,0;MATEID=398485_1;EVENT=398485;SECONDARY;SU=111;PE=1;SR=110;ALG=PROD;AF=0.0003419;NSAMP=10;MSQ=327.58;RECLASSIFIED;AC=10;AN=29246;NFAM=10
chr7	70750439	70750441	chr19	4451449	4451451	105298	3926.84	-	+	BND	LOW	105298_1	N	]chr19:4451450]N	105298_2	N	N[chr7:70750441[	SVTYPE=BND;POS=70750441;STRANDS=-+:593;CIPOS=-1,1;CIEND=-1,1;CIPOS95=0,0;CIEND95=0,0;MATEID=105298_2;EVENT=105298;SU=593;PE=0;SR=593;ALG=PROD;AF=0.004103;NSAMP=120;MSQ=24.74;AC=120;AN=29246;NFAM=120	SVTYPE=BND;POS=4451450;STRANDS=-+:593;CIPOS=-1,1;CIEND=-1,1;CIPOS95=0,0;CIEND95=0,0;MATEID=105298_1;EVENT=105298;SECONDARY;SU=593;PE=0;SR=593;ALG=PROD;AF=0.004103;NSAMP=120;MSQ=24.74;AC=120;AN=29246;NFAM=120
chr7	70756241	70756245	chr7	70756531	70756550	398488	967.38	+	-	BND	LOW	398488_1	N	N[chr7:70756542[	398488_2	N	]chr7:70756244]N	SVTYPE=BND;POS=70756244;STRANDS=+-:15;CIPOS=-3,1;CIEND=-10,9;CIPOS95=0,0;CIEND95=0,0;MATEID=398488_2;EVENT=398488;SU=15;PE=0;SR=15;ALG=PROD;AF=0.0001368;NSAMP=4;MSQ=237.17;RECLASSIFIED;AC=4;AN=29246;NFAM=4	SVTYPE=BND;POS=70756542;STRANDS=+-:15;CIPOS=-10,9;CIEND=-3,1;CIPOS95=0,0;CIEND95=0,0;MATEID=398488_1;EVENT=398488;SECONDARY;SU=15;PE=0;SR=15;ALG=PROD;AF=0.0001368;NSAMP=4;MSQ=237.17;RECLASSIFIED;AC=4;AN=29246;NFAM=4
chr7	70800334	70800338	chr7	70803495	70803514	528638	323.31	-	+	DUP	PASS	528638	N	<DUP>	.	.	.	SVTYPE=DUP;POS=70800337;SVLEN=3168;END=70803505;STRANDS=-+:32;CIPOS=-3,1;CIEND=-10,9;CIPOS95=0,0;CIEND95=0,0;SU=32;PE=19;SR=13;ALG=PROD;AF=3.419e-05;NSAMP=1;MSQ=322.98;AC=1;AN=29246;NFAM=1	.
chr7	70808620	70808637	chr7	70808737	70808754	398490	4.6	+	-	BND	LOW	398490_1	N	N[chr7:70808747[	398490_2	N	]chr7:70808629]N	SVTYPE=BND;POS=70808629;STRANDS=+-:4;CIPOS=-9,8;CIEND=-9,8;CIPOS95=0,0;CIEND95=0,0;MATEID=398490_2;EVENT=398490;SU=4;PE=0;SR=4;ALG=PROD;AF=3.419e-05;NSAMP=1;MSQ=4.6;RECLASSIFIED;AC=1;AN=29246;NFAM=1	SVTYPE=BND;POS=70808747;STRANDS=+-:4;CIPOS=-9,8;CIEND=-9,8;CIPOS95=0,0;CIEND95=0,0;MATEID=398490_1;EVENT=398490;SECONDARY;SU=4;PE=0;SR=4;ALG=PROD;AF=3.419e-05;NSAMP=1;MSQ=4.6;RECLASSIFIED;AC=1;AN=29246;NFAM=1
chr7	70808638	70808644	chr7	70809421	70809429	398491	9514.92	+	-	BND	PASS	398491_1	N	N[chr7:70809424[	398491_2	N	]chr7:70808641]N	SVTYPE=BND;POS=70808641;STRANDS=+-:411;CIPOS=-3,3;CIEND=-2,6;CIPOS95=0,0;CIEND95=0,0;MATEID=398491_2;EVENT=398491;SU=411;PE=296;SR=115;ALG=PROD;AF=0.0004787;NSAMP=14;MSQ=351.21;RECLASSIFIED;AC=14;AN=29246;NFAM=14	SVTYPE=BND;POS=70809424;STRANDS=+-:411;CIPOS=-2,6;CIEND=-3,3;CIPOS95=0,0;CIEND95=0,0;MATEID=398491_1;EVENT=398491;SECONDARY;SU=411;PE=296;SR=115;ALG=PROD;AF=0.0004787;NSAMP=14;MSQ=351.21;RECLASSIFIED;AC=14;AN=29246;NFAM=14
chr7	70817719	70818210	chr16	23272583	23273075	104142	56.73	-	+	BND	LOW	104142_1	N	]chr16:23272593]N	104142_2	N	N[chr7:70818202[	SVTYPE=BND;POS=70818202;STRANDS=-+:7;IMPRECISE;CIPOS=-482,9;CIEND=-10,482;CIPOS95=-138,2;CIEND95=-1,156;MATEID=104142_2;EVENT=104142;SU=7;PE=7;SR=0;ALG=PROD;AF=3.419e-05;NSAMP=1;MSQ=56.73;AC=1;AN=29246;NFAM=1	SVTYPE=BND;POS=23272593;STRANDS=-+:7;IMPRECISE;CIPOS=-10,482;CIEND=-482,9;CIPOS95=-1,156;CIEND95=-138,2;MATEID=104142_1;EVENT=104142;SECONDARY;SU=7;PE=7;SR=0;ALG=PROD;AF=3.419e-05;NSAMP=1;MSQ=56.73;AC=1;AN=29246;NFAM=1
chr7	70818208	70818589	chr16	23271814	23272308	104141	164.75	+	-	BND	LOW	104141_1	N	N[chr16:23272300[	104141_2	N	]chr7:70818215]N	SVTYPE=BND;POS=70818215;STRANDS=+-:9;IMPRECISE;CIPOS=-7,374;CIEND=-485,9;CIPOS95=0,138;CIEND95=-104,2;MATEID=104141_2;EVENT=104141;SU=9;PE=9;SR=0;ALG=PROD;AF=3.419e-05;NSAMP=1;MSQ=164.75;AC=1;AN=29246;NFAM=1	SVTYPE=BND;POS=23272300;STRANDS=+-:9;IMPRECISE;CIPOS=-485,9;CIEND=-7,374;CIPOS95=-104,2;CIEND95=0,138;MATEID=104141_1;EVENT=104141;SECONDARY;SU=9;PE=9;SR=0;ALG=PROD;AF=3.419e-05;NSAMP=1;MSQ=164.75;AC=1;AN=29246;NFAM=1
chr7	70823331	70823382	chr7	84716189	84716240	528639	31291.7	-	+	BND	LOW	528639_1	N	]chr7:84716215]N	528639_2	N	N[chr7:70823358[	SVTYPE=BND;POS=70823358;STRANDS=-+:14;CIPOS=-26,25;CIEND=-26,25;CIPOS95=0,0;CIEND95=0,0;MATEID=528639_2;EVENT=528639;SU=14;PE=0;SR=14;ALG=PROD;AF=0.03881;NSAMP=1135;MSQ=14.26;RECLASSIFIED;AC=1135;AN=29246;NFAM=1113	SVTYPE=BND;POS=84716215;STRANDS=-+:14;CIPOS=-26,25;CIEND=-26,25;CIPOS95=0,0;CIEND95=0,0;MATEID=528639_1;EVENT=528639;SECONDARY;SU=14;PE=0;SR=14;ALG=PROD;AF=0.03881;NSAMP=1135;MSQ=14.26;RECLASSIFIED;AC=1135;AN=29246;NFAM=1113
chr7	70828726	70828743	chr16	181996	182013	104041	12750.4	+	+	BND	LOW	104041_1	N	N]chr16:182005]	104041_2	N	N]chr7:70828735]	SVTYPE=BND;POS=70828735;STRANDS=++:4;CIPOS=-9,8;CIEND=-9,8;CIPOS95=0,0;CIEND95=0,0;MATEID=104041_2;EVENT=104041;SU=4;PE=0;SR=4;ALG=PROD;AF=0.01145;NSAMP=335;MSQ=25.52;AC=335;AN=29246;NFAM=334	SVTYPE=BND;POS=182005;STRANDS=++:4;CIPOS=-9,8;CIEND=-9,8;CIPOS95=0,0;CIEND95=0,0;MATEID=104041_1;EVENT=104041;SECONDARY;SU=4;PE=0;SR=4;ALG=PROD;AF=0.01145;NSAMP=335;MSQ=25.52;AC=335;AN=29246;NFAM=334
chr7	70834129	70834184	chr17	29761843	29761900	104712	20637.9	-	+	BND	LOW	104712_1	N	]chr17:29761872]N	104712_2	N	N[chr7:70834158[	SVTYPE=BND;POS=70834158;STRANDS=-+:12;IMPRECISE;CIPOS=-28,27;CIEND=-29,28;CIPOS95=-1,1;CIEND95=0,0;MATEID=104712_2;EVENT=104712;SU=12;PE=1;SR=11;ALG=PROD;AF=0.01549;NSAMP=453;MSQ=26.19;AC=453;AN=29246;NFAM=448	SVTYPE=BND;POS=29761872;STRANDS=-+:12;IMPRECISE;CIPOS=-29,28;CIEND=-28,27;CIPOS95=0,0;CIEND95=-1,1;MATEID=104712_1;EVENT=104712;SECONDARY;SU=12;PE=1;SR=11;ALG=PROD;AF=0.01549;NSAMP=453;MSQ=26.19;AC=453;AN=29246;NFAM=448
chr7	70835126	70835181	chr22	35062979	35063036	106408	36582.7	-	+	BND	LOW	106408_1	N	]chr22:35063008]N	106408_2	N	N[chr7:70835154[	SVTYPE=BND;POS=70835154;STRANDS=-+:8;CIPOS=-27,28;CIEND=-29,28;CIPOS95=0,0;CIEND95=0,0;MATEID=106408_2;EVENT=106408;SU=8;PE=0;SR=8;ALG=PROD;AF=0.03088;NSAMP=903;MSQ=23.54;AC=903;AN=29246;NFAM=894	SVTYPE=BND;POS=35063008;STRANDS=-+:8;CIPOS=-29,28;CIEND=-27,28;CIPOS95=0,0;CIEND95=0,0;MATEID=106408_1;EVENT=106408;SECONDARY;SU=8;PE=0;SR=8;ALG=PROD;AF=0.03088;NSAMP=903;MSQ=23.54;AC=903;AN=29246;NFAM=894
chr7	70835927	70835969	chr7	71130446	71130489	528640	840.91	-	+	DUP	PASS	528640	N	<DUP>	.	.	.	SVTYPE=DUP;POS=70835949;SVLEN=294519;END=71130468;STRANDS=-+:78;CIPOS=-22,20;CIEND=-22,21;CIPOS95=0,0;CIEND95=0,0;SU=78;PE=50;SR=28;ALG=PROD;AF=0.0001368;NSAMP=3;MSQ=280.13;AC=4;AN=29246;NFAM=3	.
chr7	70845525	70845531	chr7	70845796	70845799	398492	69022.9	+	-	BND	LOW	398492_1	N	N[chr7:70845800[	398492_2	N	]chr7:70845528]N	SVTYPE=BND;POS=70845528;STRANDS=+-:267;CIPOS=-3,3;CIEND=-3,0;CIPOS95=0,0;CIEND95=0,0;MATEID=398492_2;EVENT=398492;SU=267;PE=0;SR=267;ALG=PROD;AF=0.05478;NSAMP=1602;MSQ=23.8;RECLASSIFIED;AC=1602;AN=29246;NFAM=1577	SVTYPE=BND;POS=70845800;STRANDS=+-:267;CIPOS=-3,0;CIEND=-3,3;CIPOS95=0,0;CIEND95=0,0;MATEID=398492_1;EVENT=398492;SECONDARY;SU=267;PE=0;SR=267;ALG=PROD;AF=0.05478;NSAMP=1602;MSQ=23.8;RECLASSIFIED;AC=1602;AN=29246;NFAM=1577
chr7	70845627	70845669	chr10	477320	477359	101078	421301.0	-	+	BND	LOW	101078_1	N	]chr10:477349]N	101078_2	N	N[chr7:70845648[	SVTYPE=BND;POS=70845648;STRANDS=-+:12;CIPOS=-20,22;CIEND=-29,10;CIPOS95=0,0;CIEND95=0,0;MATEID=101078_2;EVENT=101078;SU=12;PE=0;SR=12;ALG=PROD;AF=0.3201;NSAMP=6662;MSQ=38.08;AC=9350;AN=29206;NFAM=6205	SVTYPE=BND;POS=477349;STRANDS=-+:12;CIPOS=-29,10;CIEND=-20,22;CIPOS95=0,0;CIEND95=0,0;MATEID=101078_1;EVENT=101078;SECONDARY;SU=12;PE=0;SR=12;ALG=PROD;AF=0.3201;NSAMP=6662;MSQ=38.08;AC=9350;AN=29206;NFAM=6205
chr7	70845697	70845749	chr7	129808107	129808154	601537	171657.0	+	+	BND	LOW	601537_1	N	N]chr7:129808134]	601537_2	N	N]chr7:70845726]	SVTYPE=BND;POS=70845726;STRANDS=++:9;IMPRECISE;CIPOS=-29,23;CIEND=-27,20;CIPOS95=-3,3;CIEND95=0,0;MATEID=601537_2;EVENT=601537;SU=9;PE=2;SR=7;ALG=PROD;AF=0.1556;NSAMP=3647;MSQ=28.06;AC=4550;AN=29246;NFAM=3499	SVTYPE=BND;POS=129808134;STRANDS=++:9;IMPRECISE;CIPOS=-27,20;CIEND=-29,23;CIPOS95=0,0;CIEND95=-3,3;MATEID=601537_1;EVENT=601537;SECONDARY;SU=9;PE=2;SR=7;ALG=PROD;AF=0.1556;NSAMP=3647;MSQ=28.06;AC=4550;AN=29246;NFAM=3499
chr7	70845714	70845766	chr10	477572	477624	100980	6583.39	+	-	BND	LOW	100980_1	N	N[chr10:477603[	100980_2	N	]chr7:70845737]N	SVTYPE=BND;POS=70845737;STRANDS=+-:20;IMPRECISE;CIPOS=-23,29;CIEND=-30,22;CIPOS95=-3,3;CIEND95=-3,3;MATEID=100980_2;EVENT=100980;SU=20;PE=19;SR=1;ALG=PROD;AF=0.006531;NSAMP=191;MSQ=15.63;AC=191;AN=29246;NFAM=191	SVTYPE=BND;POS=477603;STRANDS=+-:20;IMPRECISE;CIPOS=-30,22;CIEND=-23,29;CIPOS95=-3,3;CIEND95=-3,3;MATEID=100980_1;EVENT=100980;SECONDARY;SU=20;PE=19;SR=1;ALG=PROD;AF=0.006531;NSAMP=191;MSQ=15.63;AC=191;AN=29246;NFAM=191
chr7	70845717	70845735	chr19	55712949	55712963	105677	53168.7	+	-	BND	LOW	105677_1	N	N[chr19:55712960[	105677_2	N	]chr7:70845726]N	SVTYPE=BND;POS=70845726;STRANDS=+-:4;IMPRECISE;CIPOS=-9,9;CIEND=-10,4;CIPOS95=-1,1;CIEND95=-5,1;MATEID=105677_2;EVENT=105677;SU=4;PE=2;SR=2;ALG=PROD;AF=0.06356;NSAMP=1490;MSQ=22.57;AC=1859;AN=29246;NFAM=1452	SVTYPE=BND;POS=55712960;STRANDS=+-:4;IMPRECISE;CIPOS=-10,4;CIEND=-9,9;CIPOS95=-5,1;CIEND95=-1,1;MATEID=105677_1;EVENT=105677;SECONDARY;SU=4;PE=2;SR=2;ALG=PROD;AF=0.06356;NSAMP=1490;MSQ=22.57;AC=1859;AN=29246;NFAM=1452
chr7	70845736	70846237	chr17	71727561	71727944	104912	90322.9	+	+	BND	LOW	104912_1	N	N]chr17:71727572]	104912_2	N	N]chr7:70845746]	SVTYPE=BND;POS=70845746;STRANDS=++:120;IMPRECISE;CIPOS=-10,491;CIEND=-11,372;CIPOS95=-10,51;CIEND95=-11,15;MATEID=104912_2;EVENT=104912;SU=120;PE=120;SR=0;ALG=PROD;AF=0.08835;NSAMP=2578;MSQ=22.88;AC=2584;AN=29246;NFAM=2529	SVTYPE=BND;POS=71727572;STRANDS=++:120;IMPRECISE;CIPOS=-11,372;CIEND=-10,491;CIPOS95=-11,15;CIEND95=-10,51;MATEID=104912_1;EVENT=104912;SECONDARY;SU=120;PE=120;SR=0;ALG=PROD;AF=0.08835;NSAMP=2578;MSQ=22.88;AC=2584;AN=29246;NFAM=2529
chr7	70845831	70846176	chr7	70848322	70848725	528641	41.69	-	+	DUP	PASS	528641	N	<DUP>	.	.	.	SVTYPE=DUP;POS=70846167;SVLEN=2165;END=70848332;STRANDS=-+:7;IMPRECISE;CIPOS=-336,9;CIEND=-10,393;CIPOS95=-62,2;CIEND95=-2,72;SU=7;PE=7;SR=0;ALG=PROD;AF=3.419e-05;NSAMP=1;MSQ=41.11;AC=1;AN=29246;NFAM=1	.
chr7	70853917	70853925	chr7	70853979	70853989	398494	3701.62	+	-	BND	LOW	398494_1	N	N[chr7:70853985[	398494_2	N	]chr7:70853920]N	SVTYPE=BND;POS=70853920;STRANDS=+-:120;CIPOS=-3,5;CIEND=-5,5;CIPOS95=0,0;CIEND95=0,0;MATEID=398494_2;EVENT=398494;SU=120;PE=0;SR=120;ALG=PROD;AF=0.0004787;NSAMP=14;MSQ=212.6;RECLASSIFIED;AC=14;AN=29246;NFAM=13	SVTYPE=BND;POS=70853985;STRANDS=+-:120;CIPOS=-5,5;CIEND=-3,5;CIPOS95=0,0;CIEND95=0,0;MATEID=398494_1;EVENT=398494;SECONDARY;SU=120;PE=0;SR=120;ALG=PROD;AF=0.0004787;NSAMP=14;MSQ=212.6;RECLASSIFIED;AC=14;AN=29246;NFAM=13
chr7	70855000	70855000	chr7	70900090	70900090	528642	42477.1	-	+	DUP	PASS	528642	N	<DUP>	.	.	.	SVTYPE=DUP;POS=70855000;SVLEN=45090;END=70900090;STRANDS=-+:3940;CIPOS=0,0;CIEND=0,0;CIPOS95=0,0;CIEND95=0,0;SU=3940;PE=2341;SR=1599;ALG=PROD;AF=0.002564;NSAMP=65;MSQ=268.19;AC=75;AN=29246;NFAM=62	.
chr7	70871691	70872465	chr10	12622418	12623228	101304	13427.7	-	-	BND	LOW	101304_1	N	[chr10:12623173[N	101304_2	N	[chr7:70872289[N	SVTYPE=BND;POS=70872289;STRANDS=--:44;IMPRECISE;CIPOS=-597,177;CIEND=-754,56;CIPOS95=-198,177;CIEND95=-185,56;MATEID=101304_2;EVENT=101304;SU=44;PE=44;SR=0;ALG=SUM;AF=0.01453;NSAMP=425;MSQ=23.19;AC=425;AN=29246;NFAM=423	SVTYPE=BND;POS=12623173;STRANDS=--:44;IMPRECISE;CIPOS=-754,56;CIEND=-597,177;CIPOS95=-185,56;CIEND95=-198,177;MATEID=101304_1;EVENT=101304;SECONDARY;SU=44;PE=44;SR=0;ALG=SUM;AF=0.01453;NSAMP=425;MSQ=23.19;AC=425;AN=29246;NFAM=423
chr7	70871878	70871895	chr15	26613455	26613472	103684	4785.28	-	+	BND	LOW	103684_1	N	]chr15:26613464]N	103684_2	N	N[chr7:70871888[	SVTYPE=BND;POS=70871888;STRANDS=-+:4;CIPOS=-9,8;CIEND=-9,8;CIPOS95=0,0;CIEND95=0,0;MATEID=103684_2;EVENT=103684;SU=4;PE=0;SR=4;ALG=PROD;AF=0.005437;NSAMP=159;MSQ=17.88;AC=159;AN=29246;NFAM=158	SVTYPE=BND;POS=26613464;STRANDS=-+:4;CIPOS=-9,8;CIEND=-9,8;CIPOS95=0,0;CIEND95=0,0;MATEID=103684_1;EVENT=103684;SECONDARY;SU=4;PE=0;SR=4;ALG=PROD;AF=0.005437;NSAMP=159;MSQ=17.88;AC=159;AN=29246;NFAM=158
chr7	70871889	70872410	chr21	36497078	36497726	106189	7118.3	-	+	BND	LOW	106189_1	N	]chr21:36497149]N	106189_2	N	N[chr7:70872362[	SVTYPE=BND;POS=70872362;STRANDS=-+:20;IMPRECISE;CIPOS=-472,49;CIEND=-71,577;CIPOS95=-141,49;CIEND95=-71,149;MATEID=106189_2;EVENT=106189;SU=20;PE=20;SR=0;ALG=SUM;AF=0.008343;NSAMP=244;MSQ=18.65;AC=244;AN=29246;NFAM=241	SVTYPE=BND;POS=36497149;STRANDS=-+:20;IMPRECISE;CIPOS=-71,577;CIEND=-472,49;CIPOS95=-71,149;CIEND95=-141,49;MATEID=106189_1;EVENT=106189;SECONDARY;SU=20;PE=20;SR=0;ALG=SUM;AF=0.008343;NSAMP=244;MSQ=18.65;AC=244;AN=29246;NFAM=241
chr7	70888094	70888130	chr7	70888486	70888503	398496	4844.44	+	-	BND	LOW	398496_1	N	N[chr7:70888496[	398496_2	N	]chr7:70888101]N	SVTYPE=BND;POS=70888101;STRANDS=+-:30;CIPOS=-7,29;CIEND=-9,8;CIPOS95=0,0;CIEND95=0,0;MATEID=398496_2;EVENT=398496;SU=30;PE=0;SR=30;ALG=PROD;AF=0.004855;NSAMP=142;MSQ=22.32;RECLASSIFIED;AC=142;AN=29246;NFAM=141	SVTYPE=BND;POS=70888496;STRANDS=+-:30;CIPOS=-9,8;CIEND=-7,29;CIPOS95=0,0;CIEND95=0,0;MATEID=398496_1;EVENT=398496;SECONDARY;SU=30;PE=0;SR=30;ALG=PROD;AF=0.004855;NSAMP=142;MSQ=22.32;RECLASSIFIED;AC=142;AN=29246;NFAM=141
chr7	70911487	70911504	chrX	78637114	78637131	108240	1971.73	-	+	BND	LOW	108240_1	N	]chrX:78637123]N	108240_2	N	N[chr7:70911497[	SVTYPE=BND;POS=70911497;STRANDS=-+:4;CIPOS=-9,8;CIEND=-9,8;CIPOS95=0,0;CIEND95=0,0;MATEID=108240_2;EVENT=108240;SU=4;PE=0;SR=4;ALG=PROD;AF=0.003112;NSAMP=91;MSQ=13.48;AC=91;AN=29246;NFAM=91	SVTYPE=BND;POS=78637123;STRANDS=-+:4;CIPOS=-9,8;CIEND=-9,8;CIPOS95=0,0;CIEND95=0,0;MATEID=108240_1;EVENT=108240;SECONDARY;SU=4;PE=0;SR=4;ALG=PROD;AF=0.003112;NSAMP=91;MSQ=13.48;AC=91;AN=29246;NFAM=91
chr7	70913869	70913875	chr7	70914592	70914598	398497	2393.12	+	-	BND	LOW	398497_1	N	N[chr7:70914595[	398497_2	N	]chr7:70913873]N	SVTYPE=BND;POS=70913873;STRANDS=+-:170;CIPOS=-4,2;CIEND=-2,4;CIPOS95=0,0;CIEND95=0,0;MATEID=398497_2;EVENT=398497;SU=170;PE=50;SR=120;ALG=PROD;AF=0.0003077;NSAMP=9;MSQ=220.7;RECLASSIFIED;AC=9;AN=29246;NFAM=9	SVTYPE=BND;POS=70914595;STRANDS=+-:170;CIPOS=-2,4;CIEND=-4,2;CIPOS95=0,0;CIEND95=0,0;MATEID=398497_1;EVENT=398497;SECONDARY;SU=170;PE=50;SR=120;ALG=PROD;AF=0.0003077;NSAMP=9;MSQ=220.7;RECLASSIFIED;AC=9;AN=29246;NFAM=9
chr7	70913887	70913893	chr7	70914695	70914701	528643	1328.85	-	+	BND	LOW	528643_1	N	]chr7:70914698]N	528643_2	N	N[chr7:70913892[	SVTYPE=BND;POS=70913892;STRANDS=-+:130;CIPOS=-4,2;CIEND=-3,3;CIPOS95=0,0;CIEND95=0,0;MATEID=528643_2;EVENT=528643;SU=130;PE=55;SR=75;ALG=PROD;AF=0.0002735;NSAMP=8;MSQ=146.76;RECLASSIFIED;AC=8;AN=29246;NFAM=8	SVTYPE=BND;POS=70914698;STRANDS=-+:130;CIPOS=-3,3;CIEND=-4,2;CIPOS95=0,0;CIEND95=0,0;MATEID=528643_1;EVENT=528643;SECONDARY;SU=130;PE=55;SR=75;ALG=PROD;AF=0.0002735;NSAMP=8;MSQ=146.76;RECLASSIFIED;AC=8;AN=29246;NFAM=8
chr7	70917229	70917232	chr14	91495323	91495327	103562	44416.5	-	+	BND	LOW	103562_1	N	]chr14:91495325]N	103562_2	N	N[chr7:70917231[	SVTYPE=BND;POS=70917231;STRANDS=-+:314;CIPOS=-1,2;CIEND=-2,2;CIPOS95=0,0;CIEND95=0,0;MATEID=103562_2;EVENT=103562;SU=314;PE=0;SR=314;ALG=PROD;AF=0.03252;NSAMP=951;MSQ=28.71;AC=951;AN=29246;NFAM=943	SVTYPE=BND;POS=91495325;STRANDS=-+:314;CIPOS=-2,2;CIEND=-1,2;CIPOS95=0,0;CIEND95=0,0;MATEID=103562_1;EVENT=103562;SECONDARY;SU=314;PE=0;SR=314;ALG=PROD;AF=0.03252;NSAMP=951;MSQ=28.71;AC=951;AN=29246;NFAM=943
chr7	70919327	70919339	chr7	70922494	70922507	398498	206.64	+	-	DEL	PASS	398498	N	<DEL>	.	.	.	SVTYPE=DEL;POS=70919333;SVLEN=-3169;END=70922502;STRANDS=+-:11;CIPOS=-6,6;CIEND=-8,5;CIPOS95=0,0;CIEND95=0,0;SU=11;PE=6;SR=5;ALG=PROD;AF=3.419e-05;NSAMP=1;MSQ=206.64;AC=1;AN=29246;NFAM=1	.
chr7	70920260	70920263	chr18	60741276	60741279	105163	365.26	-	+	BND	PASS	105163_1	N	]chr18:60741278]N	105163_2	N	N[chr7:70920263[	SVTYPE=BND;POS=70920263;STRANDS=-+:22;CIPOS=-2,1;CIEND=-2,1;CIPOS95=0,0;CIEND95=0,0;MATEID=105163_2;EVENT=105163;SU=22;PE=8;SR=14;ALG=PROD;AF=3.419e-05;NSAMP=1;MSQ=365.26;AC=1;AN=29246;NFAM=1	SVTYPE=BND;POS=60741278;STRANDS=-+:22;CIPOS=-2,1;CIEND=-2,1;CIPOS95=0,0;CIEND95=0,0;MATEID=105163_1;EVENT=105163;SECONDARY;SU=22;PE=8;SR=14;ALG=PROD;AF=3.419e-05;NSAMP=1;MSQ=365.26;AC=1;AN=29246;NFAM=1
chr7	70923936	70924165	chr7	70924799	70925016	528644	2307.2	-	+	BND	LOW	528644_1	N	]chr7:70924810]N	528644_2	N	N[chr7:70924156[	SVTYPE=BND;POS=70924156;STRANDS=-+:330;IMPRECISE;CIPOS=-219,10;CIEND=-11,206;CIPOS95=-2,2;CIEND95=-2,2;MATEID=528644_2;EVENT=528644;SU=330;PE=330;SR=0;ALG=PROD;AF=0.0009232;NSAMP=27;MSQ=78.3;RECLASSIFIED;AC=27;AN=29246;NFAM=25	SVTYPE=BND;POS=70924810;STRANDS=-+:330;IMPRECISE;CIPOS=-11,206;CIEND=-219,10;CIPOS95=-2,2;CIEND95=-2,2;MATEID=528644_1;EVENT=528644;SECONDARY;SU=330;PE=330;SR=0;ALG=PROD;AF=0.0009232;NSAMP=27;MSQ=78.3;RECLASSIFIED;AC=27;AN=29246;NFAM=25
chr7	70924259	70924276	chr7	70924630	70924647	398499	338.08	+	-	BND	LOW	398499_1	N	N[chr7:70924640[	398499_2	N	]chr7:70924268]N	SVTYPE=BND;POS=70924268;STRANDS=+-:4;CIPOS=-9,8;CIEND=-9,8;CIPOS95=0,0;CIEND95=0,0;MATEID=398499_2;EVENT=398499;SU=4;PE=0;SR=4;ALG=PROD;AF=0.0004787;NSAMP=14;MSQ=13.31;RECLASSIFIED;AC=14;AN=29246;NFAM=14	SVTYPE=BND;POS=70924640;STRANDS=+-:4;CIPOS=-9,8;CIEND=-9,8;CIPOS95=0,0;CIEND95=0,0;MATEID=398499_1;EVENT=398499;SECONDARY;SU=4;PE=0;SR=4;ALG=PROD;AF=0.0004787;NSAMP=14;MSQ=13.31;RECLASSIFIED;AC=14;AN=29246;NFAM=14
chr7	70926963	70927654	chr21	17085263	17086089	106101	68.41	-	+	BND	LOW	106101_1	N	]chr21:17085293]N	106101_2	N	N[chr7:70927626[	SVTYPE=BND;POS=70927626;STRANDS=-+:4;IMPRECISE;CIPOS=-662,29;CIEND=-30,796;CIPOS95=-153,29;CIEND95=-30,171;MATEID=106101_2;EVENT=106101;SU=4;PE=4;SR=0;ALG=PROD;AF=0.0001026;NSAMP=3;MSQ=17.07;AC=3;AN=29246;NFAM=3	SVTYPE=BND;POS=17085293;STRANDS=-+:4;IMPRECISE;CIPOS=-30,796;CIEND=-662,29;CIPOS95=-30,171;CIEND95=-153,29;MATEID=106101_1;EVENT=106101;SECONDARY;SU=4;PE=4;SR=0;ALG=PROD;AF=0.0001026;NSAMP=3;MSQ=17.07;AC=3;AN=29246;NFAM=3
chr7	70932513	70932558	chr7	70939871	70939915	398501	1768.22	+	-	DEL	PASS	398501	N	<DEL>	.	.	.	SVTYPE=DEL;POS=70932536;SVLEN=-7358;END=70939894;STRANDS=+-:74;CIPOS=-23,22;CIEND=-23,21;CIPOS95=0,0;CIEND95=0,0;SU=74;PE=49;SR=25;ALG=PROD;AF=3.419e-05;NSAMP=1;MSQ=677.24;AC=1;AN=29246;NFAM=1	.
chr7	70943450	70943466	chr7	70944958	70944960	398502	701.28	+	-	DEL	PASS	398502	N	<DEL>	.	.	.	SVTYPE=DEL;POS=70943460;SVLEN=-1500;END=70944960;STRANDS=+-:30;CIPOS=-10,6;CIEND=-2,0;CIPOS95=0,0;CIEND95=0,0;SU=30;PE=13;SR=17;ALG=PROD;AF=3.419e-05;NSAMP=1;MSQ=701.28;AC=1;AN=29246;NFAM=1	.
chr7	70955983	70955983	chr7	70973901	70973901	601540	1.65075e+07	+	+	INV	LOW	601540	N	<INV>	.	.	.	SVTYPE=INV;POS=70955983;SVLEN=17918;END=70973901;STRANDS=++:579837,--:1;CIPOS=0,0;CIEND=0,0;CIPOS95=0,0;CIEND95=0,0;SU=579838;PE=354590;SR=225248;AF=0.5135;NSAMP=10847;MSQ=847.63;AC=15019;AN=29246;NFAM=10008	.
chr7	70961198	70961198	chr7	70973893	70973893	601541	1.72888e+07	-	-	BND	PASS	601541_1	N	[chr7:70973894[N	601541_2	N	[chr7:70961199[N	SVTYPE=BND;POS=70961199;STRANDS=--:677280;CIPOS=0,0;CIEND=0,0;CIPOS95=0,0;CIEND95=0,0;MATEID=601541_2;EVENT=601541;SU=677280;PE=401168;SR=276112;AF=0.5137;NSAMP=10850;MSQ=878.04;AC=15024;AN=29246;NFAM=10011	SVTYPE=BND;POS=70973894;STRANDS=--:677280;CIPOS=0,0;CIEND=0,0;CIPOS95=0,0;CIEND95=0,0;MATEID=601541_1;EVENT=601541;SECONDARY;SU=677280;PE=401168;SR=276112;AF=0.5137;NSAMP=10850;MSQ=878.04;AC=15024;AN=29246;NFAM=10011
chr7	70963129	70963148	chr7	70976488	70976507	601542	1369.57	-	-	BND	PASS	601542_1	N	[chr7:70976499[N	601542_2	N	[chr7:70963140[N	SVTYPE=BND;POS=70963140;STRANDS=--:71;CIPOS=-10,9;CIEND=-10,9;CIPOS95=0,0;CIEND95=0,0;MATEID=601542_2;EVENT=601542;SU=71;PE=47;SR=24;ALG=PROD;AF=0.0001368;NSAMP=4;MSQ=342.39;AC=4;AN=29246;NFAM=4	SVTYPE=BND;POS=70976499;STRANDS=--:71;CIPOS=-10,9;CIEND=-10,9;CIPOS95=0,0;CIEND95=0,0;MATEID=601542_1;EVENT=601542;SECONDARY;SU=71;PE=47;SR=24;ALG=PROD;AF=0.0001368;NSAMP=4;MSQ=342.39;AC=4;AN=29246;NFAM=4
chr7	70982648	70982797	chr7	70982952	70983092	398504	7.66568e+06	+	-	BND	PASS	398504_1	N	N[chr7:70983003[	398504_2	N	]chr7:70982748]N	SVTYPE=BND;POS=70982748;STRANDS=+-:127;IMPRECISE;CIPOS=-100,49;CIEND=-50,90;CIPOS95=-39,39;CIEND95=-40,40;MATEID=398504_2;EVENT=398504;SU=127;PE=101;SR=26;ALG=SUM;AF=0.479;NSAMP=12257;MSQ=388.41;RECLASSIFIED;AC=14008;AN=29246;NFAM=11266	SVTYPE=BND;POS=70983003;STRANDS=+-:127;IMPRECISE;CIPOS=-50,90;CIEND=-100,49;CIPOS95=-40,40;CIEND95=-39,39;MATEID=398504_1;EVENT=398504;SECONDARY;SU=127;PE=101;SR=26;ALG=SUM;AF=0.479;NSAMP=12257;MSQ=388.41;RECLASSIFIED;AC=14008;AN=29246;NFAM=11266
chr7	70990610	70990667	chr9	85004114	85004171	107603	1186.85	+	+	BND	LOW	107603_1	N	N]chr9:85004143]	107603_2	N	N]chr7:70990639]	SVTYPE=BND;POS=70990639;STRANDS=++:12;CIPOS=-29,28;CIEND=-29,28;CIPOS95=0,0;CIEND95=0,0;MATEID=107603_2;EVENT=107603;SU=12;PE=0;SR=12;ALG=PROD;AF=0.001573;NSAMP=46;MSQ=18.68;AC=46;AN=29246;NFAM=46	SVTYPE=BND;POS=85004143;STRANDS=++:12;CIPOS=-29,28;CIEND=-29,28;CIPOS95=0,0;CIEND95=0,0;MATEID=107603_1;EVENT=107603;SECONDARY;SU=12;PE=0;SR=12;ALG=PROD;AF=0.001573;NSAMP=46;MSQ=18.68;AC=46;AN=29246;NFAM=46
chr7	70992103	70992111	chr14	31276689	31276697	103239	6513.37	-	+	BND	LOW	103239_1	N	]chr14:31276693]N	103239_2	N	N[chr7:70992108[	SVTYPE=BND;POS=70992108;STRANDS=-+:175;CIPOS=-4,4;CIEND=-4,4;CIPOS95=0,0;CIEND95=0,0;MATEID=103239_2;EVENT=103239;SU=175;PE=0;SR=175;ALG=PROD;AF=0.004479;NSAMP=131;MSQ=26.34;AC=131;AN=29246;NFAM=131	SVTYPE=BND;POS=31276693;STRANDS=-+:175;CIPOS=-4,4;CIEND=-4,4;CIPOS95=0,0;CIEND95=0,0;MATEID=103239_1;EVENT=103239;SECONDARY;SU=175;PE=0;SR=175;ALG=PROD;AF=0.004479;NSAMP=131;MSQ=26.34;AC=131;AN=29246;NFAM=131
chr7	70995119	70995430	chr7	71000130	71000459	398505	164.75	+	-	DEL	PASS	398505	N	<DEL>	.	.	.	SVTYPE=DEL;POS=70995129;SVLEN=-5325;END=71000454;STRANDS=+-:8;IMPRECISE;CIPOS=-10,301;CIEND=-324,5;CIPOS95=0,76;CIEND95=-82,0;SU=8;PE=8;SR=0;ALG=PROD;AF=3.419e-05;NSAMP=1;MSQ=164.75;AC=1;AN=29246;NFAM=1	.
chr7	71004586	71004597	chr10	28497576	28497587	101128	259.74	-	+	BND	LOW	101128_1	N	]chr10:28497582]N	101128_2	N	N[chr7:71004593[	SVTYPE=BND;POS=71004593;STRANDS=-+:42;CIPOS=-6,5;CIEND=-6,5;CIPOS95=0,0;CIEND95=0,0;MATEID=101128_2;EVENT=101128;SU=42;PE=0;SR=42;ALG=PROD;AF=0.000171;NSAMP=5;MSQ=29;AC=5;AN=29246;NFAM=5	SVTYPE=BND;POS=28497582;STRANDS=-+:42;CIPOS=-6,5;CIEND=-6,5;CIPOS95=0,0;CIEND95=0,0;MATEID=101128_1;EVENT=101128;SECONDARY;SU=42;PE=0;SR=42;ALG=PROD;AF=0.000171;NSAMP=5;MSQ=29;AC=5;AN=29246;NFAM=5
chr7	71009803	71009819	chr7	71011228	71011228	601543	20.82	+	+	INV	LOW	601543	N	<INV>	.	.	.	SVTYPE=INV;POS=71009813;SVLEN=1415;END=71011228;STRANDS=++:3,--:3;IMPRECISE;CIPOS=-10,6;CIEND=0,0;CIPOS95=-5,2;CIEND95=0,0;SU=6;PE=6;SR=0;ALG=PROD;AF=3.419e-05;NSAMP=1;MSQ=20.76;AC=1;AN=29246;NFAM=1	.
chr7	71013307	71013315	chr7	71030122	71030131	528645	186.45	-	+	DUP	PASS	528645	N	<DUP>	.	.	.	SVTYPE=DUP;POS=71013312;SVLEN=16815;END=71030127;STRANDS=-+:19;CIPOS=-5,3;CIEND=-5,4;CIPOS95=0,0;CIEND95=0,0;SU=19;PE=12;SR=7;ALG=PROD;AF=3.419e-05;NSAMP=1;MSQ=186.03;AC=1;AN=29246;NFAM=1	.
chr7	71018380	71018399	chr7	71018693	71018712	398507	272.37	+	-	BND	LOW	398507_1	N	N[chr7:71018704[	398507_2	N	]chr7:71018390]N	SVTYPE=BND;POS=71018390;STRANDS=+-:5;CIPOS=-10,9;CIEND=-10,9;CIPOS95=0,0;CIEND95=0,0;MATEID=398507_2;EVENT=398507;SU=5;PE=0;SR=5;ALG=PROD;AF=0.0003077;NSAMP=9;MSQ=26.25;RECLASSIFIED;AC=9;AN=29246;NFAM=9	SVTYPE=BND;POS=71018704;STRANDS=+-:5;CIPOS=-10,9;CIEND=-10,9;CIPOS95=0,0;CIEND95=0,0;MATEID=398507_1;EVENT=398507;SECONDARY;SU=5;PE=0;SR=5;ALG=PROD;AF=0.0003077;NSAMP=9;MSQ=26.25;RECLASSIFIED;AC=9;AN=29246;NFAM=9
chr7	71022146	71022148	chr17	54632104	54632106	104842	5363.2	+	+	BND	LOW	104842_1	N	N]chr17:54632105]	104842_2	N	N]chr7:71022147]	SVTYPE=BND;POS=71022147;STRANDS=++:519;CIPOS=-1,1;CIEND=-1,1;CIPOS95=0,0;CIEND95=0,0;MATEID=104842_2;EVENT=104842;SU=519;PE=0;SR=519;AF=0.004548;NSAMP=133;MSQ=27.93;AC=133;AN=29246;NFAM=133	SVTYPE=BND;POS=54632105;STRANDS=++:519;CIPOS=-1,1;CIEND=-1,1;CIPOS95=0,0;CIEND95=0,0;MATEID=104842_1;EVENT=104842;SECONDARY;SU=519;PE=0;SR=519;AF=0.004548;NSAMP=133;MSQ=27.93;AC=133;AN=29246;NFAM=133
chr7	71043823	71043842	chr7	71044275	71044294	398508	636.68	+	-	BND	LOW	398508_1	N	N[chr7:71044286[	398508_2	N	]chr7:71043833]N	SVTYPE=BND;POS=71043833;STRANDS=+-:18;CIPOS=-10,9;CIEND=-10,9;CIPOS95=0,0;CIEND95=0,0;MATEID=398508_2;EVENT=398508;SU=18;PE=11;SR=7;ALG=PROD;AF=0.0001368;NSAMP=4;MSQ=153;RECLASSIFIED;AC=4;AN=29246;NFAM=4	SVTYPE=BND;POS=71044286;STRANDS=+-:18;CIPOS=-10,9;CIEND=-10,9;CIPOS95=0,0;CIEND95=0,0;MATEID=398508_1;EVENT=398508;SECONDARY;SU=18;PE=11;SR=7;ALG=PROD;AF=0.0001368;NSAMP=4;MSQ=153;RECLASSIFIED;AC=4;AN=29246;NFAM=4
chr7	71048243	71048260	chr7	71058564	71058579	398509	680.37	+	-	DEL	PASS	398509	N	<DEL>	.	.	.	SVTYPE=DEL;POS=71048251;SVLEN=-10319;END=71058570;STRANDS=+-:29;CIPOS=-8,9;CIEND=-6,9;CIPOS95=0,0;CIEND95=0,0;SU=29;PE=14;SR=15;ALG=PROD;AF=3.419e-05;NSAMP=1;MSQ=680.37;AC=1;AN=29246;NFAM=1	.
chr7	71049620	71049625	chr7	71049708	71049713	398510	4145.17	+	-	BND	PASS	398510_1	N	N[chr7:71049712[	398510_2	N	]chr7:71049623]N	SVTYPE=BND;POS=71049623;STRANDS=+-:160;CIPOS=-3,2;CIEND=-3,2;CIPOS95=0,0;CIEND95=0,0;MATEID=398510_2;EVENT=398510;SU=160;PE=0;SR=160;ALG=PROD;AF=0.0003077;NSAMP=9;MSQ=269.1;RECLASSIFIED;AC=9;AN=29246;NFAM=9	SVTYPE=BND;POS=71049712;STRANDS=+-:160;CIPOS=-3,2;CIEND=-3,2;CIPOS95=0,0;CIEND95=0,0;MATEID=398510_1;EVENT=398510;SECONDARY;SU=160;PE=0;SR=160;ALG=PROD;AF=0.0003077;NSAMP=9;MSQ=269.1;RECLASSIFIED;AC=9;AN=29246;NFAM=9
chr7	71058156	71058160	chr7	71058229	71058233	398511	6708.07	+	-	BND	PASS	398511_1	N	N[chr7:71058232[	398511_2	N	]chr7:71058158]N	SVTYPE=BND;POS=71058158;STRANDS=+-:244;CIPOS=-2,2;CIEND=-2,2;CIPOS95=0,0;CIEND95=0,0;MATEID=398511_2;EVENT=398511;SU=244;PE=2;SR=242;ALG=PROD;AF=0.0004103;NSAMP=12;MSQ=276.76;RECLASSIFIED;AC=12;AN=29246;NFAM=11	SVTYPE=BND;POS=71058232;STRANDS=+-:244;CIPOS=-2,2;CIEND=-2,2;CIPOS95=0,0;CIEND95=0,0;MATEID=398511_1;EVENT=398511;SECONDARY;SU=244;PE=2;SR=242;ALG=PROD;AF=0.0004103;NSAMP=12;MSQ=276.76;RECLASSIFIED;AC=12;AN=29246;NFAM=11
chr7	71062322	71062806	chrX	11934614	11935118	107950	161.87	+	-	BND	LOW	107950_1	N	N[chrX:11935073[	107950_2	N	]chr7:71062372]N	SVTYPE=BND;POS=71062372;STRANDS=+-:7;IMPRECISE;CIPOS=-50,434;CIEND=-458,46;CIPOS95=-50,72;CIEND95=-138,46;MATEID=107950_2;EVENT=107950;SU=7;PE=7;SR=0;ALG=PROD;AF=3.419e-05;NSAMP=1;MSQ=161.87;AC=1;AN=29246;NFAM=1	SVTYPE=BND;POS=11935073;STRANDS=+-:7;IMPRECISE;CIPOS=-458,46;CIEND=-50,434;CIPOS95=-138,46;CIEND95=-50,72;MATEID=107950_1;EVENT=107950;SECONDARY;SU=7;PE=7;SR=0;ALG=PROD;AF=3.419e-05;NSAMP=1;MSQ=161.87;AC=1;AN=29246;NFAM=1
chr7	71081865	71081882	chr10	9133464	9133481	101098	342.84	-	+	BND	LOW	101098_1	N	]chr10:9133473]N	101098_2	N	N[chr7:71081875[	SVTYPE=BND;POS=71081875;STRANDS=-+:4;CIPOS=-9,8;CIEND=-9,8;CIPOS95=0,0;CIEND95=0,0;MATEID=101098_2;EVENT=101098;SU=4;PE=0;SR=4;ALG=PROD;AF=0.0006155;NSAMP=18;MSQ=15.8;AC=18;AN=29246;NFAM=18	SVTYPE=BND;POS=9133473;STRANDS=-+:4;CIPOS=-9,8;CIEND=-9,8;CIPOS95=0,0;CIEND95=0,0;MATEID=101098_1;EVENT=101098;SECONDARY;SU=4;PE=0;SR=4;ALG=PROD;AF=0.0006155;NSAMP=18;MSQ=15.8;AC=18;AN=29246;NFAM=18
chr7	71081874	71081874	chr7	110572527	110572527	528646	318566.0	-	+	BND	LOW	528646_1	N	]chr7:110572527]N	528646_2	N	N[chr7:71081875[	SVTYPE=BND;POS=71081875;STRANDS=-+:2038;CIPOS=0,0;CIEND=0,0;CIPOS95=0,0;CIEND95=0,0;MATEID=528646_2;EVENT=528646;SU=2038;PE=0;SR=2038;ALG=PROD;AF=0.1807;NSAMP=5219;MSQ=31.68;RECLASSIFIED;AC=5285;AN=29246;NFAM=4906	SVTYPE=BND;POS=110572527;STRANDS=-+:2038;CIPOS=0,0;CIEND=0,0;CIPOS95=0,0;CIEND95=0,0;MATEID=528646_1;EVENT=528646;SECONDARY;SU=2038;PE=0;SR=2038;ALG=PROD;AF=0.1807;NSAMP=5219;MSQ=31.68;RECLASSIFIED;AC=5285;AN=29246;NFAM=4906
chr7	71081930	71081930	chr7	110572508	110572508	398512	373026.0	+	-	BND	LOW	398512_1	N	N[chr7:110572509[	398512_2	N	]chr7:71081930]N	SVTYPE=BND;POS=71081930;STRANDS=+-:3141;CIPOS=0,0;CIEND=0,0;CIPOS95=0,0;CIEND95=0,0;MATEID=398512_2;EVENT=398512;SU=3141;PE=0;SR=3141;ALG=PROD;AF=0.119;NSAMP=3481;MSQ=54.54;RECLASSIFIED;AC=3481;AN=29246;NFAM=3282	SVTYPE=BND;POS=110572509;STRANDS=+-:3141;CIPOS=0,0;CIEND=0,0;CIPOS95=0,0;CIEND95=0,0;MATEID=398512_1;EVENT=398512;SECONDARY;SU=3141;PE=0;SR=3141;ALG=PROD;AF=0.119;NSAMP=3481;MSQ=54.54;RECLASSIFIED;AC=3481;AN=29246;NFAM=3282
chr7	71086676	71086723	chr7	71086821	71086868	398513	647.37	+	-	DEL	PASS	398513	N	<DEL>	.	.	.	SVTYPE=DEL;POS=71086700;SVLEN=-145;END=71086845;STRANDS=+-:26;CIPOS=-24,23;CIEND=-24,23;CIPOS95=0,0;CIEND95=0,0;SU=26;PE=0;SR=26;ALG=PROD;AF=3.419e-05;NSAMP=1;MSQ=218.73;AC=1;AN=29246;NFAM=1	.
chr7	71089933	71090303	chrX	81153105	81153587	108256	273.17	-	-	BND	LOW	108256_1	N	[chrX:81153559[N	108256_2	N	[chr7:71090275[N	SVTYPE=BND;POS=71090275;STRANDS=--:12;IMPRECISE;CIPOS=-341,29;CIEND=-453,29;CIPOS95=-41,29;CIEND95=-100,29;MATEID=108256_2;EVENT=108256;SU=12;PE=12;SR=0;ALG=PROD;AF=0.0006497;NSAMP=19;MSQ=10.45;AC=19;AN=29246;NFAM=19	SVTYPE=BND;POS=81153559;STRANDS=--:12;IMPRECISE;CIPOS=-453,29;CIEND=-341,29;CIPOS95=-100,29;CIEND95=-41,29;MATEID=108256_1;EVENT=108256;SECONDARY;SU=12;PE=12;SR=0;ALG=PROD;AF=0.0006497;NSAMP=19;MSQ=10.45;AC=19;AN=29246;NFAM=19
chr7	71090210	71090227	chr14	87495451	87495468	103551	41557.0	-	+	BND	LOW	103551_1	N	]chr14:87495460]N	103551_2	N	N[chr7:71090220[	SVTYPE=BND;POS=71090220;STRANDS=-+:22;CIPOS=-9,8;CIEND=-9,8;CIPOS95=0,0;CIEND95=0,0;MATEID=103551_2;EVENT=103551;SU=22;PE=0;SR=22;ALG=PROD;AF=0.03966;NSAMP=1160;MSQ=21.35;AC=1160;AN=29246;NFAM=1149	SVTYPE=BND;POS=87495460;STRANDS=-+:22;CIPOS=-9,8;CIEND=-9,8;CIPOS95=0,0;CIEND95=0,0;MATEID=103551_1;EVENT=103551;SECONDARY;SU=22;PE=0;SR=22;ALG=PROD;AF=0.03966;NSAMP=1160;MSQ=21.35;AC=1160;AN=29246;NFAM=1149
chr7	71102087	71102692	chr7	71103349	71103955	398515	12557.1	+	-	BND	PASS	398515_1	N	N[chr7:71103907[	398515_2	N	]chr7:71102138]N	SVTYPE=BND;POS=71102138;STRANDS=+-:527;IMPRECISE;CIPOS=-51,554;CIEND=-557,49;CIPOS95=-51,78;CIEND95=-46,46;MATEID=398515_2;EVENT=398515;SU=527;PE=516;SR=11;ALG=SUM;AF=0.0006839;NSAMP=20;MSQ=293;RECLASSIFIED;AC=20;AN=29246;NFAM=18	SVTYPE=BND;POS=71103907;STRANDS=+-:527;IMPRECISE;CIPOS=-557,49;CIEND=-51,554;CIPOS95=-46,46;CIEND95=-51,78;MATEID=398515_1;EVENT=398515;SECONDARY;SU=527;PE=516;SR=11;ALG=SUM;AF=0.0006839;NSAMP=20;MSQ=293;RECLASSIFIED;AC=20;AN=29246;NFAM=18
chr7	71102091	71102091	chr7	71102402	71102402	398514	2.2692e+06	+	-	MEI	PASS	398514	N	<DEL:ME:SINE|Alu|AluYb8>	.	.	.	SVTYPE=MEI;POS=71102091;SVLEN=-311;END=71102402;STRANDS=+-:57894;CIPOS=0,0;CIEND=0,0;CIPOS95=0,0;CIEND95=0,0;SU=57894;PE=7751;SR=50143;AF=0.112;NSAMP=3051;MSQ=485.55;MEDGQR=2.89;Q10GQR=2.62;AC=3276;AN=29246;NFAM=2923	.
chr7	71122726	71122743	chr9	122934688	122934705	107752	171.71	-	+	BND	LOW	107752_1	N	]chr9:122934697]N	107752_2	N	N[chr7:71122736[	SVTYPE=BND;POS=71122736;STRANDS=-+:18;CIPOS=-9,8;CIEND=-9,8;CIPOS95=0,0;CIEND95=0,0;MATEID=107752_2;EVENT=107752;SU=18;PE=0;SR=18;ALG=PROD;AF=0.0002393;NSAMP=7;MSQ=21.74;AC=7;AN=29246;NFAM=7	SVTYPE=BND;POS=122934697;STRANDS=-+:18;CIPOS=-9,8;CIEND=-9,8;CIPOS95=0,0;CIEND95=0,0;MATEID=107752_1;EVENT=107752;SECONDARY;SU=18;PE=0;SR=18;ALG=PROD;AF=0.0002393;NSAMP=7;MSQ=21.74;AC=7;AN=29246;NFAM=7
chr7	71122726	71122743	chr14	75536713	75536730	103486	146.69	-	-	BND	LOW	103486_1	N	[chr14:75536723[N	103486_2	N	[chr7:71122736[N	SVTYPE=BND;POS=71122736;STRANDS=--:4;CIPOS=-9,8;CIEND=-9,8;CIPOS95=0,0;CIEND95=0,0;MATEID=103486_2;EVENT=103486;SU=4;PE=0;SR=4;ALG=PROD;AF=0.000171;NSAMP=5;MSQ=19.31;AC=5;AN=29246;NFAM=5	SVTYPE=BND;POS=75536723;STRANDS=--:4;CIPOS=-9,8;CIEND=-9,8;CIPOS95=0,0;CIEND95=0,0;MATEID=103486_1;EVENT=103486;SECONDARY;SU=4;PE=0;SR=4;ALG=PROD;AF=0.000171;NSAMP=5;MSQ=19.31;AC=5;AN=29246;NFAM=5
chr7	71127154	71127161	chr7	71127256	71127264	398516	3905.98	+	-	BND	LOW	398516_1	N	N[chr7:71127261[	398516_2	N	]chr7:71127158]N	SVTYPE=BND;POS=71127158;STRANDS=+-:121;CIPOS=-4,3;CIEND=-4,4;CIPOS95=0,0;CIEND95=0,0;MATEID=398516_2;EVENT=398516;SU=121;PE=2;SR=119;ALG=PROD;AF=0.0005471;NSAMP=16;MSQ=208.51;RECLASSIFIED;AC=16;AN=29246;NFAM=15	SVTYPE=BND;POS=71127261;STRANDS=+-:121;CIPOS=-4,4;CIEND=-4,3;CIPOS95=0,0;CIEND95=0,0;MATEID=398516_1;EVENT=398516;SECONDARY;SU=121;PE=2;SR=119;ALG=PROD;AF=0.0005471;NSAMP=16;MSQ=208.51;RECLASSIFIED;AC=16;AN=29246;NFAM=15
chr7	71136538	71136553	chr7	71136818	71136835	398519	89.25	+	-	BND	LOW	398519_1	N	N[chr7:71136828[	398519_2	N	]chr7:71136545]N	SVTYPE=BND;POS=71136545;STRANDS=+-:4;IMPRECISE;CIPOS=-7,8;CIEND=-9,8;CIPOS95=-1,3;CIEND95=0,0;MATEID=398519_2;EVENT=398519;SU=4;PE=0;SR=4;ALG=PROD;AF=0.0002052;NSAMP=6;MSQ=11.92;RECLASSIFIED;AC=6;AN=29246;NFAM=6	SVTYPE=BND;POS=71136828;STRANDS=+-:4;IMPRECISE;CIPOS=-9,8;CIEND=-7,8;CIPOS95=0,0;CIEND95=-1,3;MATEID=398519_1;EVENT=398519;SECONDARY;SU=4;PE=0;SR=4;ALG=PROD;AF=0.0002052;NSAMP=6;MSQ=11.92;RECLASSIFIED;AC=6;AN=29246;NFAM=6
chr7	71140757	71140814	chr7	71141071	71141125	398520	766.96	+	-	BND	LOW	398520_1	N	N[chr7:71141101[	398520_2	N	]chr7:71140786]N	SVTYPE=BND;POS=71140786;STRANDS=+-:43;CIPOS=-29,28;CIEND=-29,25;CIPOS95=0,0;CIEND95=0,0;MATEID=398520_2;EVENT=398520;SU=43;PE=0;SR=43;ALG=PROD;AF=0.0003761;NSAMP=11;MSQ=18.5;RECLASSIFIED;AC=11;AN=29246;NFAM=11	SVTYPE=BND;POS=71141101;STRANDS=+-:43;CIPOS=-29,25;CIEND=-29,28;CIPOS95=0,0;CIEND95=0,0;MATEID=398520_1;EVENT=398520;SECONDARY;SU=43;PE=0;SR=43;ALG=PROD;AF=0.0003761;NSAMP=11;MSQ=18.5;RECLASSIFIED;AC=11;AN=29246;NFAM=11
chr7	71141188	71141427	chr7	71141856	71142261	601544	51.7	+	+	INV	LOW	601544	N	<INV>	.	.	.	SVTYPE=INV;POS=71141198;SVLEN=668;END=71141866;STRANDS=++:5,--:2;IMPRECISE;CIPOS=-10,229;CIEND=-10,395;CIPOS95=-2,116;CIEND95=-2,123;SU=7;PE=7;SR=0;ALG=PROD;AF=3.419e-05;NSAMP=1;MSQ=44.64;AC=1;AN=29246;NFAM=1	.
chr7	71148831	71148888	chr12	55609184	55609241	102375	11010.1	-	+	BND	LOW	102375_1	N	]chr12:55609213]N	102375_2	N	N[chr7:71148861[	SVTYPE=BND;POS=71148861;STRANDS=-+:4;CIPOS=-29,28;CIEND=-29,28;CIPOS95=0,0;CIEND95=0,0;MATEID=102375_2;EVENT=102375;SU=4;PE=0;SR=4;ALG=PROD;AF=0.01416;NSAMP=414;MSQ=19.18;AC=414;AN=29246;NFAM=412	SVTYPE=BND;POS=55609213;STRANDS=-+:4;CIPOS=-29,28;CIEND=-29,28;CIPOS95=0,0;CIEND95=0,0;MATEID=102375_1;EVENT=102375;SECONDARY;SU=4;PE=0;SR=4;ALG=PROD;AF=0.01416;NSAMP=414;MSQ=19.18;AC=414;AN=29246;NFAM=412
chr7	71148884	71148901	chr8	136603074	136603091	107131	9264.24	+	+	BND	LOW	107131_1	N	N]chr8:136603083]	107131_2	N	N]chr7:71148893]	SVTYPE=BND;POS=71148893;STRANDS=++:4;CIPOS=-9,8;CIEND=-9,8;CIPOS95=0,0;CIEND95=0,0;MATEID=107131_2;EVENT=107131;SU=4;PE=0;SR=4;ALG=PROD;AF=0.009813;NSAMP=287;MSQ=20.96;AC=287;AN=29246;NFAM=285	SVTYPE=BND;POS=136603083;STRANDS=++:4;CIPOS=-9,8;CIEND=-9,8;CIPOS95=0,0;CIEND95=0,0;MATEID=107131_1;EVENT=107131;SECONDARY;SU=4;PE=0;SR=4;ALG=PROD;AF=0.009813;NSAMP=287;MSQ=20.96;AC=287;AN=29246;NFAM=285
chr7	71154731	71154755	chr7	71159857	71159883	398523	140920.0	+	-	DEL	PASS	398523	N	<DEL>	.	.	.	SVTYPE=DEL;POS=71154732;SVLEN=-5149;END=71159881;STRANDS=+-:5686;CIPOS=-1,23;CIEND=-24,2;CIPOS95=0,0;CIEND95=0,0;SU=5686;PE=5684;SR=2;ALG=PROD;AF=0.01422;NSAMP=400;MSQ=286.6;MEDGQR=3.68;Q10GQR=3.45;AC=416;AN=29246;NFAM=388	.
chr7	71155409	71156030	chr7	71156095	71156179	601545	57.87	+	+	INV	LOW	601545	N	<INV>	.	.	.	SVTYPE=INV;POS=71156021;SVLEN=149;END=71156170;STRANDS=++:2,--:2;IMPRECISE;CIPOS=-612,9;CIEND=-75,9;CIPOS95=-316,1;CIEND95=-72,0;SU=4;PE=4;SR=0;ALG=PROD;AF=0.0001369;NSAMP=4;MSQ=8.48;AC=4;AN=29222;NFAM=4	.
chr7	71158342	71158387	chr7	71158930	71158976	398524	987.0	+	-	DEL	PASS	398524	N	<DEL>	.	.	.	SVTYPE=DEL;POS=71158365;SVLEN=-589;END=71158954;STRANDS=+-:44;CIPOS=-23,22;CIEND=-24,22;CIPOS95=0,0;CIEND95=0,0;SU=44;PE=28;SR=16;ALG=PROD;AF=6.843e-05;NSAMP=2;MSQ=485.5;AC=2;AN=29228;NFAM=2	.
chr7	71199530	71199541	chr7	71199794	71199809	398527	111.22	+	-	BND	LOW	398527_1	N	N[chr7:71199804[	398527_2	N	]chr7:71199532]N	SVTYPE=BND;POS=71199532;STRANDS=+-:4;IMPRECISE;CIPOS=-2,9;CIEND=-9,6;CIPOS95=0,8;CIEND95=-1,1;MATEID=398527_2;EVENT=398527;SU=4;PE=0;SR=4;ALG=PROD;AF=0.0002052;NSAMP=6;MSQ=16.61;RECLASSIFIED;AC=6;AN=29246;NFAM=6	SVTYPE=BND;POS=71199804;STRANDS=+-:4;IMPRECISE;CIPOS=-9,6;CIEND=-2,9;CIPOS95=-1,1;CIEND95=0,8;MATEID=398527_1;EVENT=398527;SECONDARY;SU=4;PE=0;SR=4;ALG=PROD;AF=0.0002052;NSAMP=6;MSQ=16.61;RECLASSIFIED;AC=6;AN=29246;NFAM=6
chr7	71202196	71202215	chr7	71203114	71203119	398528	446.55	+	-	DEL	PASS	398528	N	<DEL>	.	.	.	SVTYPE=DEL;POS=71202206;SVLEN=-912;END=71203118;STRANDS=+-:20;CIPOS=-10,9;CIEND=-4,1;CIPOS95=0,0;CIEND95=0,0;SU=20;PE=12;SR=8;ALG=PROD;AF=3.419e-05;NSAMP=1;MSQ=446.55;AC=1;AN=29246;NFAM=1	.
chr7	71207069	71207535	chr7	71259352	71259874	398529	206.64	+	-	DEL	PASS	398529	N	<DEL>	.	.	.	SVTYPE=DEL;POS=71207074;SVLEN=-52791;END=71259865;STRANDS=+-:9;IMPRECISE;CIPOS=-5,461;CIEND=-513,9;CIPOS95=0,117;CIEND95=-76,2;SU=9;PE=9;SR=0;ALG=PROD;AF=3.419e-05;NSAMP=1;MSQ=206.64;AC=1;AN=29246;NFAM=1	.
chr7	71208014	71208014	chr11	47648308	47648308	101647	72925.3	+	+	BND	LOW	101647_1	N	N]chr11:47648308]	101647_2	N	N]chr7:71208014]	SVTYPE=BND;POS=71208014;STRANDS=++:921;CIPOS=0,0;CIEND=0,0;CIPOS95=0,0;CIEND95=0,0;MATEID=101647_2;EVENT=101647;SU=921;PE=0;SR=921;ALG=PROD;AF=0.03706;NSAMP=1084;MSQ=38.04;AC=1084;AN=29246;NFAM=1053	SVTYPE=BND;POS=47648308;STRANDS=++:921;CIPOS=0,0;CIEND=0,0;CIPOS95=0,0;CIEND95=0,0;MATEID=101647_1;EVENT=101647;SECONDARY;SU=921;PE=0;SR=921;ALG=PROD;AF=0.03706;NSAMP=1084;MSQ=38.04;AC=1084;AN=29246;NFAM=1053
chr7	71211308	71211827	chr7	71212819	71213324	398530	3312.52	+	-	BND	LOW	398530_1	N	N[chr7:71213204[	398530_2	N	]chr7:71211354]N	SVTYPE=BND;POS=71211354;STRANDS=+-:165;IMPRECISE;CIPOS=-46,473;CIEND=-384,121;CIPOS95=-46,95;CIEND95=-71,71;MATEID=398530_2;EVENT=398530;SU=165;PE=165;SR=0;ALG=SUM;AF=0.0001026;NSAMP=3;MSQ=239.64;RECLASSIFIED;AC=3;AN=29246;NFAM=3	SVTYPE=BND;POS=71213204;STRANDS=+-:165;IMPRECISE;CIPOS=-384,121;CIEND=-46,473;CIPOS95=-71,71;CIEND95=-46,95;MATEID=398530_1;EVENT=398530;SECONDARY;SU=165;PE=165;SR=0;ALG=SUM;AF=0.0001026;NSAMP=3;MSQ=239.64;RECLASSIFIED;AC=3;AN=29246;NFAM=3
chr7	71222165	71222427	chr7	71224898	71225240	398531	554.0	+	-	DEL	PASS	398531	N	<DEL>	.	.	.	SVTYPE=DEL;POS=71222195;SVLEN=-3018;END=71225213;STRANDS=+-:28;IMPRECISE;CIPOS=-30,232;CIEND=-315,27;CIPOS95=-24,24;CIEND95=-45,27;SU=28;PE=28;SR=0;ALG=PROD;AF=6.839e-05;NSAMP=2;MSQ=277;AC=2;AN=29246;NFAM=2	.
chr7	71222237	71222250	chr7	71222423	71222435	528647	499.99	-	+	BND	LOW	528647_1	N	]chr7:71222430]N	528647_2	N	N[chr7:71222244[	SVTYPE=BND;POS=71222244;STRANDS=-+:54;CIPOS=-6,7;CIEND=-7,5;CIPOS95=0,0;CIEND95=0,0;MATEID=528647_2;EVENT=528647;SU=54;PE=0;SR=54;ALG=PROD;AF=0.0004103;NSAMP=12;MSQ=41.53;RECLASSIFIED;AC=12;AN=29246;NFAM=12	SVTYPE=BND;POS=71222430;STRANDS=-+:54;CIPOS=-7,5;CIEND=-6,7;CIPOS95=0,0;CIEND95=0,0;MATEID=528647_1;EVENT=528647;SECONDARY;SU=54;PE=0;SR=54;ALG=PROD;AF=0.0004103;NSAMP=12;MSQ=41.53;RECLASSIFIED;AC=12;AN=29246;NFAM=12
chr7	71230191	71230193	chr7	71230241	71230243	398532	19009.3	+	-	BND	LOW	398532_1	N	N[chr7:71230243[	398532_2	N	]chr7:71230192]N	SVTYPE=BND;POS=71230192;STRANDS=+-:697;CIPOS=-1,1;CIEND=-1,1;CIPOS95=0,0;CIEND95=0,0;MATEID=398532_2;EVENT=398532;SU=697;PE=1;SR=696;ALG=PROD;AF=0.00171;NSAMP=50;MSQ=204.03;RECLASSIFIED;AC=50;AN=29246;NFAM=48	SVTYPE=BND;POS=71230243;STRANDS=+-:697;CIPOS=-1,1;CIEND=-1,1;CIPOS95=0,0;CIEND95=0,0;MATEID=398532_1;EVENT=398532;SECONDARY;SU=697;PE=1;SR=696;ALG=PROD;AF=0.00171;NSAMP=50;MSQ=204.03;RECLASSIFIED;AC=50;AN=29246;NFAM=48
chr7	71273392	71273400	chr7	71273680	71273699	398534	394.68	+	-	BND	LOW	398534_1	N	N[chr7:71273691[	398534_2	N	]chr7:71273397]N	SVTYPE=BND;POS=71273397;STRANDS=+-:12;CIPOS=-5,3;CIEND=-10,9;CIPOS95=0,0;CIEND95=0,0;MATEID=398534_2;EVENT=398534;SU=12;PE=3;SR=9;ALG=PROD;AF=6.839e-05;NSAMP=2;MSQ=194.73;RECLASSIFIED;AC=2;AN=29246;NFAM=2	SVTYPE=BND;POS=71273691;STRANDS=+-:12;CIPOS=-10,9;CIEND=-5,3;CIPOS95=0,0;CIEND95=0,0;MATEID=398534_1;EVENT=398534;SECONDARY;SU=12;PE=3;SR=9;ALG=PROD;AF=6.839e-05;NSAMP=2;MSQ=194.73;RECLASSIFIED;AC=2;AN=29246;NFAM=2
chr7	71287704	71287708	chr13	82296274	82296278	103047	248.54	-	+	BND	LOW	103047_1	N	]chr13:82296277]N	103047_2	N	N[chr7:71287708[	SVTYPE=BND;POS=71287708;STRANDS=-+:17;CIPOS=-3,1;CIEND=-3,1;CIPOS95=0,0;CIEND95=0,0;MATEID=103047_2;EVENT=103047;SU=17;PE=4;SR=13;ALG=PROD;AF=3.419e-05;NSAMP=1;MSQ=248.54;AC=1;AN=29246;NFAM=1	SVTYPE=BND;POS=82296277;STRANDS=-+:17;CIPOS=-3,1;CIEND=-3,1;CIPOS95=0,0;CIEND95=0,0;MATEID=103047_1;EVENT=103047;SECONDARY;SU=17;PE=4;SR=13;ALG=PROD;AF=3.419e-05;NSAMP=1;MSQ=248.54;AC=1;AN=29246;NFAM=1
chr7	71287835	71288296	chr13	82300038	82300513	103048	32.81	+	-	BND	LOW	103048_1	N	N[chr13:82300505[	103048_2	N	]chr7:71287845]N	SVTYPE=BND;POS=71287845;STRANDS=+-:5;IMPRECISE;CIPOS=-10,451;CIEND=-466,9;CIPOS95=-1,151;CIEND95=-141,1;MATEID=103048_2;EVENT=103048;SU=5;PE=5;SR=0;ALG=PROD;AF=3.419e-05;NSAMP=1;MSQ=32.81;AC=1;AN=29246;NFAM=1	SVTYPE=BND;POS=82300505;STRANDS=+-:5;IMPRECISE;CIPOS=-466,9;CIEND=-10,451;CIPOS95=-141,1;CIEND95=-1,151;MATEID=103048_1;EVENT=103048;SECONDARY;SU=5;PE=5;SR=0;ALG=PROD;AF=3.419e-05;NSAMP=1;MSQ=32.81;AC=1;AN=29246;NFAM=1
chr7	71287841	71288227	chr19	53887840	53888372	105659	476.5	-	+	BND	LOW	105659_1	N	]chr19:53887849]N	105659_2	N	N[chr7:71288179[	SVTYPE=BND;POS=71288179;STRANDS=-+:17;IMPRECISE;CIPOS=-337,49;CIEND=-9,523;CIPOS95=-25,25;CIEND95=-9,109;MATEID=105659_2;EVENT=105659;SU=17;PE=17;SR=0;ALG=PROD;AF=0.0006155;NSAMP=18;MSQ=20.1;AC=18;AN=29246;NFAM=18	SVTYPE=BND;POS=53887849;STRANDS=-+:17;IMPRECISE;CIPOS=-9,523;CIEND=-337,49;CIPOS95=-9,109;CIEND95=-25,25;MATEID=105659_1;EVENT=105659;SECONDARY;SU=17;PE=17;SR=0;ALG=PROD;AF=0.0006155;NSAMP=18;MSQ=20.1;AC=18;AN=29246;NFAM=18
chr7	71292671	71292688	chr7	98242698	98242715	601546	9.36	-	-	BND	LOW	601546_1	N	[chr7:98242708[N	601546_2	N	[chr7:71292680[N	SVTYPE=BND;POS=71292680;STRANDS=--:4;IMPRECISE;CIPOS=-8,9;CIEND=-9,8;CIPOS95=0,2;CIEND95=0,0;MATEID=601546_2;EVENT=601546;SU=4;PE=0;SR=4;ALG=PROD;AF=3.419e-05;NSAMP=1;MSQ=9.36;AC=1;AN=29246;NFAM=1	SVTYPE=BND;POS=98242708;STRANDS=--:4;IMPRECISE;CIPOS=-9,8;CIEND=-8,9;CIPOS95=0,0;CIEND95=0,2;MATEID=601546_1;EVENT=601546;SECONDARY;SU=4;PE=0;SR=4;ALG=PROD;AF=3.419e-05;NSAMP=1;MSQ=9.36;AC=1;AN=29246;NFAM=1
chr7	71292702	71292720	chr7	71301760	71301766	398535	1118.39	+	-	BND	LOW	398535_1	N	N[chr7:71301766[	398535_2	N	]chr7:71292711]N	SVTYPE=BND;POS=71292711;STRANDS=+-:36;CIPOS=-9,9;CIEND=-5,1;CIPOS95=0,0;CIEND95=0,0;MATEID=398535_2;EVENT=398535;SU=36;PE=29;SR=7;ALG=PROD;AF=0.0002735;NSAMP=8;MSQ=125.12;RECLASSIFIED;AC=8;AN=29246;NFAM=8	SVTYPE=BND;POS=71301766;STRANDS=+-:36;CIPOS=-5,1;CIEND=-9,9;CIPOS95=0,0;CIEND95=0,0;MATEID=398535_1;EVENT=398535;SECONDARY;SU=36;PE=29;SR=7;ALG=PROD;AF=0.0002735;NSAMP=8;MSQ=125.12;RECLASSIFIED;AC=8;AN=29246;NFAM=8
chr7	71299523	71299532	chr7	71306530	71306549	398536	146.65	+	-	DEL	PASS	398536	N	<DEL>	.	.	.	SVTYPE=DEL;POS=71299528;SVLEN=-7012;END=71306540;STRANDS=+-:12;CIPOS=-5,4;CIEND=-10,9;CIPOS95=0,0;CIEND95=0,0;SU=12;PE=6;SR=6;ALG=PROD;AF=3.419e-05;NSAMP=1;MSQ=146.65;AC=1;AN=29246;NFAM=1	.
chr7	71307075	71307398	chr7	71321524	71321749	398537	38.69	+	-	DEL	PASS	398537	N	<DEL>	.	.	.	SVTYPE=DEL;POS=71307085;SVLEN=-14655;END=71321740;STRANDS=+-:4;IMPRECISE;CIPOS=-10,313;CIEND=-216,9;CIPOS95=-2,79;CIEND95=-70,2;SU=4;PE=4;SR=0;ALG=PROD;AF=3.419e-05;NSAMP=1;MSQ=38.69;AC=1;AN=29246;NFAM=1	.
chr7	71316201	71316203	chr7	71316260	71316266	398538	3208.58	+	-	BND	LOW	398538_1	N	N[chr7:71316265[	398538_2	N	]chr7:71316201]N	SVTYPE=BND;POS=71316201;STRANDS=+-:324;CIPOS=0,2;CIEND=-4,2;CIPOS95=0,0;CIEND95=0,0;MATEID=398538_2;EVENT=398538;SU=324;PE=4;SR=320;ALG=PROD;AF=0.003624;NSAMP=106;MSQ=25.09;RECLASSIFIED;AC=106;AN=29246;NFAM=106	SVTYPE=BND;POS=71316265;STRANDS=+-:324;CIPOS=-4,2;CIEND=0,2;CIPOS95=0,0;CIEND95=0,0;MATEID=398538_1;EVENT=398538;SECONDARY;SU=324;PE=4;SR=320;ALG=PROD;AF=0.003624;NSAMP=106;MSQ=25.09;RECLASSIFIED;AC=106;AN=29246;NFAM=106
chr7	71321967	71321984	chr7	157357312	157357329	398540	587944.0	+	-	BND	LOW	398540_1	N	N[chr7:157357324[	398540_2	N	]chr7:71321976]N	SVTYPE=BND;POS=71321976;STRANDS=+-:30;CIPOS=-9,8;CIEND=-11,6;CIPOS95=0,0;CIEND95=0,0;MATEID=398540_2;EVENT=398540;SU=30;PE=1;SR=29;ALG=PROD;AF=0.1892;NSAMP=5533;MSQ=62.99;RECLASSIFIED;AC=5533;AN=29246;NFAM=5216	SVTYPE=BND;POS=157357324;STRANDS=+-:30;CIPOS=-11,6;CIEND=-9,8;CIPOS95=0,0;CIEND95=0,0;MATEID=398540_1;EVENT=398540;SECONDARY;SU=30;PE=1;SR=29;ALG=PROD;AF=0.1892;NSAMP=5533;MSQ=62.99;RECLASSIFIED;AC=5533;AN=29246;NFAM=5216
chr7	71329893	71329950	chr8	51644419	51644476	106708	412.2	-	+	BND	LOW	106708_1	N	]chr8:51644448]N	106708_2	N	N[chr7:71329924[	SVTYPE=BND;POS=71329924;STRANDS=-+:9;CIPOS=-30,27;CIEND=-29,28;CIPOS95=0,0;CIEND95=0,0;MATEID=106708_2;EVENT=106708;SU=9;PE=0;SR=9;ALG=PROD;AF=0.0003761;NSAMP=11;MSQ=28.39;AC=11;AN=29246;NFAM=11	SVTYPE=BND;POS=51644448;STRANDS=-+:9;CIPOS=-29,28;CIEND=-30,27;CIPOS95=0,0;CIEND95=0,0;MATEID=106708_1;EVENT=106708;SECONDARY;SU=9;PE=0;SR=9;ALG=PROD;AF=0.0003761;NSAMP=11;MSQ=28.39;AC=11;AN=29246;NFAM=11
chr7	71335978	71336031	chr7	79002086	79002142	398541	759925.0	+	-	BND	LOW	398541_1	N	N[chr7:79002115[	398541_2	N	]chr7:71336007]N	SVTYPE=BND;POS=71336007;STRANDS=+-:12;CIPOS=-29,24;CIEND=-28,28;CIPOS95=0,0;CIEND95=0,0;MATEID=398541_2;EVENT=398541;SU=12;PE=0;SR=12;ALG=PROD;AF=0.2264;NSAMP=6556;MSQ=66.41;RECLASSIFIED;AC=6620;AN=29246;NFAM=6159	SVTYPE=BND;POS=79002115;STRANDS=+-:12;CIPOS=-28,28;CIEND=-29,24;CIPOS95=0,0;CIEND95=0,0;MATEID=398541_1;EVENT=398541;SECONDARY;SU=12;PE=0;SR=12;ALG=PROD;AF=0.2264;NSAMP=6556;MSQ=66.41;RECLASSIFIED;AC=6620;AN=29246;NFAM=6159
chr7	71336037	71336054	chr16	83801047	83801065	104508	5610.28	-	-	BND	LOW	104508_1	N	[chr16:83801057[N	104508_2	N	[chr7:71336047[N	SVTYPE=BND;POS=71336047;STRANDS=--:16;CIPOS=-9,8;CIEND=-9,9;CIPOS95=0,0;CIEND95=0,0;MATEID=104508_2;EVENT=104508;SU=16;PE=0;SR=16;ALG=PROD;AF=0.006291;NSAMP=184;MSQ=16.5;AC=184;AN=29246;NFAM=184	SVTYPE=BND;POS=83801057;STRANDS=--:16;CIPOS=-9,9;CIEND=-9,8;CIPOS95=0,0;CIEND95=0,0;MATEID=104508_1;EVENT=104508;SECONDARY;SU=16;PE=0;SR=16;ALG=PROD;AF=0.006291;NSAMP=184;MSQ=16.5;AC=184;AN=29246;NFAM=184
chr7	71356220	71356678	chr7	71359488	71359736	528648	24.66	-	+	DUP	PASS	528648	N	<DUP>	.	.	.	SVTYPE=DUP;POS=71356669;SVLEN=2829;END=71359498;STRANDS=-+:5;IMPRECISE;CIPOS=-449,9;CIEND=-10,238;CIPOS95=-134,1;CIEND95=-2,81;SU=5;PE=5;SR=0;ALG=PROD;AF=3.419e-05;NSAMP=1;MSQ=24.43;AC=1;AN=29246;NFAM=1	.
chr7	71368829	71368848	chr7	71369247	71369253	398543	756.61	+	-	BND	LOW	398543_1	N	N[chr7:71369252[	398543_2	N	]chr7:71368839]N	SVTYPE=BND;POS=71368839;STRANDS=+-:14;CIPOS=-10,9;CIEND=-4,2;CIPOS95=0,0;CIEND95=0,0;MATEID=398543_2;EVENT=398543;SU=14;PE=4;SR=10;ALG=PROD;AF=0.0004103;NSAMP=12;MSQ=57.63;RECLASSIFIED;AC=12;AN=29246;NFAM=12	SVTYPE=BND;POS=71369252;STRANDS=+-:14;CIPOS=-4,2;CIEND=-10,9;CIPOS95=0,0;CIEND95=0,0;MATEID=398543_1;EVENT=398543;SECONDARY;SU=14;PE=4;SR=10;ALG=PROD;AF=0.0004103;NSAMP=12;MSQ=57.63;RECLASSIFIED;AC=12;AN=29246;NFAM=12
chr7	71376146	71376158	chr7	71376271	71376283	398544	3973.87	+	-	BND	PASS	398544_1	N	N[chr7:71376278[	398544_2	N	]chr7:71376152]N	SVTYPE=BND;POS=71376152;STRANDS=+-:163;CIPOS=-6,6;CIEND=-6,6;CIPOS95=0,0;CIEND95=0,0;MATEID=398544_2;EVENT=398544;SU=163;PE=0;SR=163;ALG=PROD;AF=0.0004103;NSAMP=12;MSQ=276.95;RECLASSIFIED;AC=12;AN=29246;NFAM=5	SVTYPE=BND;POS=71376278;STRANDS=+-:163;CIPOS=-6,6;CIEND=-6,6;CIPOS95=0,0;CIEND95=0,0;MATEID=398544_1;EVENT=398544;SECONDARY;SU=163;PE=0;SR=163;ALG=PROD;AF=0.0004103;NSAMP=12;MSQ=276.95;RECLASSIFIED;AC=12;AN=29246;NFAM=5
chr7	71377122	71377137	chrX	44801904	44801919	108097	266679.0	+	+	BND	LOW	108097_1	N	N]chrX:44801913]	108097_2	N	N]chr7:71377131]	SVTYPE=BND;POS=71377131;STRANDS=++:64;CIPOS=-9,6;CIEND=-9,6;CIPOS95=0,0;CIEND95=0,0;MATEID=108097_2;EVENT=108097;SU=64;PE=1;SR=63;ALG=PROD;AF=0.1416;NSAMP=3831;MSQ=36.64;AC=4140;AN=29246;NFAM=3610	SVTYPE=BND;POS=44801913;STRANDS=++:64;CIPOS=-9,6;CIEND=-9,6;CIPOS95=0,0;CIEND95=0,0;MATEID=108097_1;EVENT=108097;SECONDARY;SU=64;PE=1;SR=63;ALG=PROD;AF=0.1416;NSAMP=3831;MSQ=36.64;AC=4140;AN=29246;NFAM=3610
chr7	71387200	71387217	chr7	71387267	71387284	398545	3179.97	+	-	BND	LOW	398545_1	N	N[chr7:71387277[	398545_2	N	]chr7:71387209]N	SVTYPE=BND;POS=71387209;STRANDS=+-:67;CIPOS=-9,8;CIEND=-9,8;CIPOS95=0,0;CIEND95=0,0;MATEID=398545_2;EVENT=398545;SU=67;PE=0;SR=67;ALG=PROD;AF=0.000718;NSAMP=19;MSQ=148.86;RECLASSIFIED;AC=21;AN=29246;NFAM=17	SVTYPE=BND;POS=71387277;STRANDS=+-:67;CIPOS=-9,8;CIEND=-9,8;CIPOS95=0,0;CIEND95=0,0;MATEID=398545_1;EVENT=398545;SECONDARY;SU=67;PE=0;SR=67;ALG=PROD;AF=0.000718;NSAMP=19;MSQ=148.86;RECLASSIFIED;AC=21;AN=29246;NFAM=17
chr7	71404056	71404065	chr7	71404518	71404551	398546	2183.76	+	-	BND	LOW	398546_1	N	N[chr7:71404530[	398546_2	N	]chr7:71404061]N	SVTYPE=BND;POS=71404061;STRANDS=+-:56;CIPOS=-5,4;CIEND=-11,22;CIPOS95=0,0;CIEND95=0,0;MATEID=398546_2;EVENT=398546;SU=56;PE=13;SR=43;ALG=PROD;AF=0.0002735;NSAMP=8;MSQ=109.48;RECLASSIFIED;AC=8;AN=29246;NFAM=8	SVTYPE=BND;POS=71404530;STRANDS=+-:56;CIPOS=-11,22;CIEND=-5,4;CIPOS95=0,0;CIEND95=0,0;MATEID=398546_1;EVENT=398546;SECONDARY;SU=56;PE=13;SR=43;ALG=PROD;AF=0.0002735;NSAMP=8;MSQ=109.48;RECLASSIFIED;AC=8;AN=29246;NFAM=8
chr7	71406435	71406440	chr7	71408729	71408748	398547	680.5	+	-	DEL	PASS	398547	N	<DEL>	.	.	.	SVTYPE=DEL;POS=71406438;SVLEN=-2301;END=71408739;STRANDS=+-:25;CIPOS=-3,2;CIEND=-10,9;CIPOS95=0,0;CIEND95=0,0;SU=25;PE=15;SR=10;ALG=PROD;AF=3.419e-05;NSAMP=1;MSQ=680.5;AC=1;AN=29246;NFAM=1	.
chr7	71435763	71435817	chr7	71436421	71436480	398548	4454.2	+	-	BND	PASS	398548_1	N	N[chr7:71436452[	398548_2	N	]chr7:71435788]N	SVTYPE=BND;POS=71435788;STRANDS=+-:44;IMPRECISE;CIPOS=-25,29;CIEND=-30,29;CIPOS95=-1,1;CIEND95=-1,1;MATEID=398548_2;EVENT=398548;SU=44;PE=42;SR=2;ALG=PROD;AF=0.0004103;NSAMP=12;MSQ=232.59;RECLASSIFIED;AC=12;AN=29246;NFAM=8	SVTYPE=BND;POS=71436452;STRANDS=+-:44;IMPRECISE;CIPOS=-30,29;CIEND=-25,29;CIPOS95=-1,1;CIEND95=-1,1;MATEID=398548_1;EVENT=398548;SECONDARY;SU=44;PE=42;SR=2;ALG=PROD;AF=0.0004103;NSAMP=12;MSQ=232.59;RECLASSIFIED;AC=12;AN=29246;NFAM=8
chr7	71440597	71440869	chr7	71543699	71543990	398549	1414.22	+	-	DEL	PASS	398549	N	<DEL>	.	.	.	SVTYPE=DEL;POS=71440608;SVLEN=-103353;END=71543961;STRANDS=+-:58;IMPRECISE;CIPOS=-11,261;CIEND=-262,29;CIPOS95=-11,12;CIEND95=-26,26;SU=58;PE=58;SR=0;ALG=PROD;AF=6.839e-05;NSAMP=2;MSQ=344.63;AC=2;AN=29246;NFAM=2	.
chr7	71480342	71480703	chr7	71489102	71489495	528651	106.26	-	+	DUP	PASS	528651	N	<DUP>	.	.	.	SVTYPE=DUP;POS=71480674;SVLEN=8458;END=71489132;STRANDS=-+:12;IMPRECISE;CIPOS=-332,29;CIEND=-30,363;CIPOS95=-42,29;CIEND95=-30,62;SU=12;PE=12;SR=0;ALG=PROD;AF=3.419e-05;NSAMP=1;MSQ=51.67;AC=1;AN=29246;NFAM=1	.
chr7	71485090	71485107	chr7	71485342	71485359	398550	62.22	+	-	BND	LOW	398550_1	N	N[chr7:71485352[	398550_2	N	]chr7:71485099]N	SVTYPE=BND;POS=71485099;STRANDS=+-:4;CIPOS=-9,8;CIEND=-9,8;CIPOS95=0,0;CIEND95=0,0;MATEID=398550_2;EVENT=398550;SU=4;PE=0;SR=4;ALG=PROD;AF=0.0001026;NSAMP=3;MSQ=10.49;RECLASSIFIED;AC=3;AN=29246;NFAM=3	SVTYPE=BND;POS=71485352;STRANDS=+-:4;CIPOS=-9,8;CIEND=-9,8;CIPOS95=0,0;CIEND95=0,0;MATEID=398550_1;EVENT=398550;SECONDARY;SU=4;PE=0;SR=4;ALG=PROD;AF=0.0001026;NSAMP=3;MSQ=10.49;RECLASSIFIED;AC=3;AN=29246;NFAM=3
chr7	71485794	71485799	chr7	71505459	71505463	398552	509.35	+	-	DEL	PASS	398552	N	<DEL>	.	.	.	SVTYPE=DEL;POS=71485797;SVLEN=-19665;END=71505462;STRANDS=+-:24;CIPOS=-3,2;CIEND=-3,1;CIPOS95=0,0;CIEND95=0,0;SU=24;PE=14;SR=10;ALG=PROD;AF=3.419e-05;NSAMP=1;MSQ=509.35;AC=1;AN=29246;NFAM=1	.
chr7	71486306	71486363	chr10	95893913	95893970	101233	232.59	-	+	BND	LOW	101233_1	N	]chr10:95893942]N	101233_2	N	N[chr7:71486336[	SVTYPE=BND;POS=71486336;STRANDS=-+:12;CIPOS=-29,28;CIEND=-29,28;CIPOS95=0,0;CIEND95=0,0;MATEID=101233_2;EVENT=101233;SU=12;PE=0;SR=12;ALG=PROD;AF=0.0003761;NSAMP=11;MSQ=18.6;AC=11;AN=29246;NFAM=11	SVTYPE=BND;POS=95893942;STRANDS=-+:12;CIPOS=-29,28;CIEND=-29,28;CIPOS95=0,0;CIEND95=0,0;MATEID=101233_1;EVENT=101233;SECONDARY;SU=12;PE=0;SR=12;ALG=PROD;AF=0.0003761;NSAMP=11;MSQ=18.6;AC=11;AN=29246;NFAM=11
chr7	71486324	71486341	chr9	133726387	133726404	107803	3614.49	-	+	BND	LOW	107803_1	N	]chr9:133726396]N	107803_2	N	N[chr7:71486334[	SVTYPE=BND;POS=71486334;STRANDS=-+:4;CIPOS=-9,8;CIEND=-9,8;CIPOS95=0,0;CIEND95=0,0;MATEID=107803_2;EVENT=107803;SU=4;PE=0;SR=4;ALG=PROD;AF=0.003556;NSAMP=104;MSQ=18.08;AC=104;AN=29246;NFAM=103	SVTYPE=BND;POS=133726396;STRANDS=-+:4;CIPOS=-9,8;CIEND=-9,8;CIPOS95=0,0;CIEND95=0,0;MATEID=107803_1;EVENT=107803;SECONDARY;SU=4;PE=0;SR=4;ALG=PROD;AF=0.003556;NSAMP=104;MSQ=18.08;AC=104;AN=29246;NFAM=103
chr7	71488658	71489038	chr7	71489702	71490039	601547	41.76	-	-	BND	LOW	601547_1	N	[chr7:71490031[N	601547_2	N	[chr7:71489030[N	SVTYPE=BND;POS=71489030;STRANDS=--:4;IMPRECISE;CIPOS=-371,9;CIEND=-328,9;CIPOS95=-88,2;CIEND95=-89,2;MATEID=601547_2;EVENT=601547;SU=4;PE=4;SR=0;ALG=PROD;AF=3.419e-05;NSAMP=1;MSQ=41.76;AC=1;AN=29246;NFAM=1	SVTYPE=BND;POS=71490031;STRANDS=--:4;IMPRECISE;CIPOS=-328,9;CIEND=-371,9;CIPOS95=-89,2;CIEND95=-88,2;MATEID=601547_1;EVENT=601547;SECONDARY;SU=4;PE=4;SR=0;ALG=PROD;AF=3.419e-05;NSAMP=1;MSQ=41.76;AC=1;AN=29246;NFAM=1
chr7	71493486	71493842	chr7	71494350	71494776	398553	1154.51	+	-	BND	LOW	398553_1	N	N[chr7:71494768[	398553_2	N	]chr7:71493496]N	SVTYPE=BND;POS=71493496;STRANDS=+-:6;IMPRECISE;CIPOS=-10,346;CIEND=-417,9;CIPOS95=-2,95;CIEND95=-87,2;MATEID=398553_2;EVENT=398553;SU=6;PE=6;SR=0;ALG=PROD;AF=0.0005813;NSAMP=17;MSQ=34.46;RECLASSIFIED;AC=17;AN=29246;NFAM=17	SVTYPE=BND;POS=71494768;STRANDS=+-:6;IMPRECISE;CIPOS=-417,9;CIEND=-10,346;CIPOS95=-87,2;CIEND95=-2,95;MATEID=398553_1;EVENT=398553;SECONDARY;SU=6;PE=6;SR=0;ALG=PROD;AF=0.0005813;NSAMP=17;MSQ=34.46;RECLASSIFIED;AC=17;AN=29246;NFAM=17
chr7	71494089	71494108	chr7	71494767	71494778	398554	22790.1	+	-	BND	PASS	398554_1	N	N[chr7:71494778[	398554_2	N	]chr7:71494099]N	SVTYPE=BND;POS=71494099;STRANDS=+-:18;IMPRECISE;CIPOS=-10,9;CIEND=-10,1;CIPOS95=-1,3;CIEND95=-9,0;MATEID=398554_2;EVENT=398554;SU=18;PE=17;SR=1;ALG=PROD;AF=0.001915;NSAMP=56;MSQ=251.27;RECLASSIFIED;AC=56;AN=29246;NFAM=54	SVTYPE=BND;POS=71494778;STRANDS=+-:18;IMPRECISE;CIPOS=-10,1;CIEND=-10,9;CIPOS95=-9,0;CIEND95=-1,3;MATEID=398554_1;EVENT=398554;SECONDARY;SU=18;PE=17;SR=1;ALG=PROD;AF=0.001915;NSAMP=56;MSQ=251.27;RECLASSIFIED;AC=56;AN=29246;NFAM=54
chr7	71501893	71501898	chr7	71501960	71501967	398555	3198.3	+	-	BND	PASS	398555_1	N	N[chr7:71501965[	398555_2	N	]chr7:71501896]N	SVTYPE=BND;POS=71501896;STRANDS=+-:117;CIPOS=-3,2;CIEND=-4,3;CIPOS95=0,0;CIEND95=0,0;MATEID=398555_2;EVENT=398555;SU=117;PE=0;SR=117;ALG=PROD;AF=6.839e-05;NSAMP=2;MSQ=335.71;RECLASSIFIED;AC=2;AN=29246;NFAM=2	SVTYPE=BND;POS=71501965;STRANDS=+-:117;CIPOS=-4,3;CIEND=-3,2;CIPOS95=0,0;CIEND95=0,0;MATEID=398555_1;EVENT=398555;SECONDARY;SU=117;PE=0;SR=117;ALG=PROD;AF=6.839e-05;NSAMP=2;MSQ=335.71;RECLASSIFIED;AC=2;AN=29246;NFAM=2
chr7	71526392	71526406	chr7	71526658	71526669	528652	2299.64	-	+	BND	LOW	528652_1	N	]chr7:71526664]N	528652_2	N	N[chr7:71526402[	SVTYPE=BND;POS=71526402;STRANDS=-+:90;CIPOS=-9,5;CIEND=-6,5;CIPOS95=0,0;CIEND95=0,0;MATEID=528652_2;EVENT=528652;SU=90;PE=28;SR=62;ALG=PROD;AF=0.001983;NSAMP=58;MSQ=36.17;RECLASSIFIED;AC=58;AN=29246;NFAM=58	SVTYPE=BND;POS=71526664;STRANDS=-+:90;CIPOS=-6,5;CIEND=-9,5;CIPOS95=0,0;CIEND95=0,0;MATEID=528652_1;EVENT=528652;SECONDARY;SU=90;PE=28;SR=62;ALG=PROD;AF=0.001983;NSAMP=58;MSQ=36.17;RECLASSIFIED;AC=58;AN=29246;NFAM=58
chr7	71542703	71542722	chr7	71543800	71543819	601548	40906.1	+	+	INV	LOW	601548	N	<INV>	.	.	.	SVTYPE=INV;POS=71542713;SVLEN=1097;END=71543810;STRANDS=++:3,--:1;IMPRECISE;CIPOS=-10,9;CIEND=-10,9;CIPOS95=-1,1;CIEND95=-1,1;SU=4;PE=2;SR=2;ALG=PROD;AF=0.03611;NSAMP=1056;MSQ=22.06;AC=1056;AN=29246;NFAM=1035	.
chr7	71544328	71544385	chr7	71545636	71545670	528653	2774.81	-	+	BND	LOW	528653_1	N	]chr7:71545649]N	528653_2	N	N[chr7:71544379[	SVTYPE=BND;POS=71544379;STRANDS=-+:484;IMPRECISE;CIPOS=-50,7;CIEND=-13,21;CIPOS95=0,0;CIEND95=-3,3;MATEID=528653_2;EVENT=528653;SU=484;PE=480;SR=4;ALG=PROD;AF=6.839e-05;NSAMP=2;MSQ=75.76;RECLASSIFIED;AC=2;AN=29246;NFAM=2	SVTYPE=BND;POS=71545649;STRANDS=-+:484;IMPRECISE;CIPOS=-13,21;CIEND=-50,7;CIPOS95=-3,3;CIEND95=0,0;MATEID=528653_1;EVENT=528653;SECONDARY;SU=484;PE=480;SR=4;ALG=PROD;AF=6.839e-05;NSAMP=2;MSQ=75.76;RECLASSIFIED;AC=2;AN=29246;NFAM=2
chr7	71560881	71561062	chr7	71822373	71822587	528654	813.58	-	+	DUP	PASS	528654	N	<DUP>	.	.	.	SVTYPE=DUP;POS=71561047;SVLEN=261344;END=71822391;STRANDS=-+:74;IMPRECISE;CIPOS=-166,15;CIEND=-18,196;CIPOS95=-9,9;CIEND95=-11,11;SU=74;PE=74;SR=0;ALG=PROD;AF=0.0003761;NSAMP=9;MSQ=90.36;AC=11;AN=29246;NFAM=9	.
chr7	71587280	71587297	chr7	71587384	71587403	601549	53.15	+	+	INV	LOW	601549	N	<INV>	.	.	.	SVTYPE=INV;POS=71587290;SVLEN=104;END=71587394;STRANDS=++:1,--:3;IMPRECISE;CIPOS=-10,7;CIEND=-10,9;CIPOS95=-1,1;CIEND95=-1,1;SU=4;PE=2;SR=2;ALG=PROD;AF=0.0001368;NSAMP=4;MSQ=9.71;AC=4;AN=29246;NFAM=4	.
chr7	71593373	71593788	chr7	71595167	71595609	398559	434.56	+	-	DEL	PASS	398559	N	<DEL>	.	.	.	SVTYPE=DEL;POS=71593403;SVLEN=-2184;END=71595587;STRANDS=+-:19;IMPRECISE;CIPOS=-30,385;CIEND=-420,22;CIPOS95=-30,60;CIEND95=-88,22;SU=19;PE=19;SR=0;ALG=PROD;AF=3.419e-05;NSAMP=1;MSQ=422.63;AC=1;AN=29246;NFAM=1	.
chr7	71593374	71593433	chr7	71599747	71599803	601550	529.44	+	+	BND	LOW	601550_1	N	N]chr7:71599774]	601550_2	N	N]chr7:71593404]	SVTYPE=BND;POS=71593404;STRANDS=++:44;CIPOS=-30,29;CIEND=-27,29;CIPOS95=0,0;CIEND95=0,0;MATEID=601550_2;EVENT=601550;SU=44;PE=24;SR=20;ALG=PROD;AF=6.839e-05;NSAMP=2;MSQ=222.93;AC=2;AN=29246;NFAM=1	SVTYPE=BND;POS=71599774;STRANDS=++:44;CIPOS=-27,29;CIEND=-30,29;CIPOS95=0,0;CIEND95=0,0;MATEID=601550_1;EVENT=601550;SECONDARY;SU=44;PE=24;SR=20;ALG=PROD;AF=6.839e-05;NSAMP=2;MSQ=222.93;AC=2;AN=29246;NFAM=1
chr7	71595564	71595616	chr7	71599622	71599670	601551	625.18	-	-	BND	LOW	601551_1	N	[chr7:71599649[N	601551_2	N	[chr7:71595588[N	SVTYPE=BND;POS=71595588;STRANDS=--:54;CIPOS=-23,29;CIEND=-26,22;CIPOS95=0,0;CIEND95=0,0;MATEID=601551_2;EVENT=601551;SU=54;PE=28;SR=26;ALG=PROD;AF=6.839e-05;NSAMP=2;MSQ=261.9;AC=2;AN=29246;NFAM=1	SVTYPE=BND;POS=71599649;STRANDS=--:54;CIPOS=-26,22;CIEND=-23,29;CIPOS95=0,0;CIEND95=0,0;MATEID=601551_1;EVENT=601551;SECONDARY;SU=54;PE=28;SR=26;ALG=PROD;AF=6.839e-05;NSAMP=2;MSQ=261.9;AC=2;AN=29246;NFAM=1
chr7	71596170	71596825	chr7	71596707	71597353	398560	28654.0	+	-	BND	LOW	398560_1	N	N[chr7:71597275[	398560_2	N	]chr7:71596258]N	SVTYPE=BND;POS=71596258;STRANDS=+-:21;IMPRECISE;CIPOS=-88,567;CIEND=-567,79;CIPOS95=-88,109;CIEND95=-148,79;MATEID=398560_2;EVENT=398560;SU=21;PE=21;SR=0;ALG=SUM;AF=0.004855;NSAMP=142;MSQ=161.43;RECLASSIFIED;AC=142;AN=29246;NFAM=137	SVTYPE=BND;POS=71597275;STRANDS=+-:21;IMPRECISE;CIPOS=-567,79;CIEND=-88,567;CIPOS95=-148,79;CIEND95=-88,109;MATEID=398560_1;EVENT=398560;SECONDARY;SU=21;PE=21;SR=0;ALG=SUM;AF=0.004855;NSAMP=142;MSQ=161.43;RECLASSIFIED;AC=142;AN=29246;NFAM=137
chr7	71597150	71597167	chr7	71597272	71597289	398561	22.83	+	-	BND	LOW	398561_1	N	N[chr7:71597282[	398561_2	N	]chr7:71597159]N	SVTYPE=BND;POS=71597159;STRANDS=+-:4;CIPOS=-9,8;CIEND=-9,8;CIPOS95=0,0;CIEND95=0,0;MATEID=398561_2;EVENT=398561;SU=4;PE=0;SR=4;ALG=PROD;AF=6.839e-05;NSAMP=2;MSQ=9.71;RECLASSIFIED;AC=2;AN=29246;NFAM=2	SVTYPE=BND;POS=71597282;STRANDS=+-:4;CIPOS=-9,8;CIEND=-9,8;CIPOS95=0,0;CIEND95=0,0;MATEID=398561_1;EVENT=398561;SECONDARY;SU=4;PE=0;SR=4;ALG=PROD;AF=6.839e-05;NSAMP=2;MSQ=9.71;RECLASSIFIED;AC=2;AN=29246;NFAM=2
chr7	71603374	71603742	chr7	71604139	71604452	528655	3022.98	-	+	BND	LOW	528655_1	N	]chr7:71604149]N	528655_2	N	N[chr7:71603734[	SVTYPE=BND;POS=71603734;STRANDS=-+:4;IMPRECISE;CIPOS=-359,9;CIEND=-10,303;CIPOS95=-96,2;CIEND95=-2,90;MATEID=528655_2;EVENT=528655;SU=4;PE=4;SR=0;ALG=PROD;AF=0.003624;NSAMP=106;MSQ=14.67;RECLASSIFIED;AC=106;AN=29246;NFAM=106	SVTYPE=BND;POS=71604149;STRANDS=-+:4;IMPRECISE;CIPOS=-10,303;CIEND=-359,9;CIPOS95=-2,90;CIEND95=-96,2;MATEID=528655_1;EVENT=528655;SECONDARY;SU=4;PE=4;SR=0;ALG=PROD;AF=0.003624;NSAMP=106;MSQ=14.67;RECLASSIFIED;AC=106;AN=29246;NFAM=106
chr7	71608643	71608698	chr7	71627412	71627453	528656	1017.34	-	+	DUP	PASS	528656	N	<DUP>	.	.	.	SVTYPE=DUP;POS=71608669;SVLEN=18764;END=71627433;STRANDS=-+:89;CIPOS=-26,29;CIEND=-21,20;CIPOS95=0,0;CIEND95=0,0;SU=89;PE=57;SR=32;ALG=PROD;AF=6.839e-05;NSAMP=1;MSQ=303.4;AC=2;AN=29246;NFAM=1	.
chr7	71660956	71660973	chr7	71661010	71661027	398565	99.96	+	-	BND	LOW	398565_1	N	N[chr7:71661020[	398565_2	N	]chr7:71660965]N	SVTYPE=BND;POS=71660965;STRANDS=+-:4;CIPOS=-9,8;CIEND=-9,8;CIPOS95=0,0;CIEND95=0,0;MATEID=398565_2;EVENT=398565;SU=4;PE=0;SR=4;ALG=PROD;AF=3.419e-05;NSAMP=1;MSQ=98.88;RECLASSIFIED;AC=1;AN=29246;NFAM=1	SVTYPE=BND;POS=71661020;STRANDS=+-:4;CIPOS=-9,8;CIEND=-9,8;CIPOS95=0,0;CIEND95=0,0;MATEID=398565_1;EVENT=398565;SECONDARY;SU=4;PE=0;SR=4;ALG=PROD;AF=3.419e-05;NSAMP=1;MSQ=98.88;RECLASSIFIED;AC=1;AN=29246;NFAM=1
chr7	71670258	71670273	chr7	71680898	71680917	398566	95.68	+	-	BND	LOW	398566_1	N	N[chr7:71680909[	398566_2	N	]chr7:71670264]N	SVTYPE=BND;POS=71670264;STRANDS=+-:6;IMPRECISE;CIPOS=-6,9;CIEND=-10,9;CIPOS95=-1,1;CIEND95=-1,1;MATEID=398566_2;EVENT=398566;SU=6;PE=4;SR=2;ALG=PROD;AF=3.419e-05;NSAMP=1;MSQ=95.68;RECLASSIFIED;AC=1;AN=29246;NFAM=1	SVTYPE=BND;POS=71680909;STRANDS=+-:6;IMPRECISE;CIPOS=-10,9;CIEND=-6,9;CIPOS95=-1,1;CIEND95=-1,1;MATEID=398566_1;EVENT=398566;SECONDARY;SU=6;PE=4;SR=2;ALG=PROD;AF=3.419e-05;NSAMP=1;MSQ=95.68;RECLASSIFIED;AC=1;AN=29246;NFAM=1
chr7	71673409	71673428	chr7	71997227	71997233	528657	300.04	-	+	DUP	PASS	528657	N	<DUP>	.	.	.	SVTYPE=DUP;POS=71673419;SVLEN=323812;END=71997231;STRANDS=-+:23;CIPOS=-10,9;CIEND=-4,2;CIPOS95=0,0;CIEND95=0,0;SU=23;PE=14;SR=9;ALG=PROD;AF=6.839e-05;NSAMP=1;MSQ=298.54;AC=2;AN=29246;NFAM=1	.
chr7	71674712	71675146	chr7	71675887	71676144	528658	228.33	-	+	BND	LOW	528658_1	N	]chr7:71675932]N	528658_2	N	N[chr7:71675065[	SVTYPE=BND;POS=71675065;STRANDS=-+:31;IMPRECISE;CIPOS=-352,82;CIEND=-45,212;CIPOS95=-38,38;CIEND95=-45,53;MATEID=528658_2;EVENT=528658;SU=31;PE=31;SR=0;ALG=PROD;AF=0.0001026;NSAMP=3;MSQ=73.95;RECLASSIFIED;AC=3;AN=29246;NFAM=3	SVTYPE=BND;POS=71675932;STRANDS=-+:31;IMPRECISE;CIPOS=-45,212;CIEND=-352,82;CIPOS95=-45,53;CIEND95=-38,38;MATEID=528658_1;EVENT=528658;SECONDARY;SU=31;PE=31;SR=0;ALG=PROD;AF=0.0001026;NSAMP=3;MSQ=73.95;RECLASSIFIED;AC=3;AN=29246;NFAM=3
chr7	71679920	71679939	chr7	71680698	71680715	398569	855513.0	+	-	BND	LOW	398569_1	N	N[chr7:71680708[	398569_2	N	]chr7:71679930]N	SVTYPE=BND;POS=71679930;STRANDS=+-:4;IMPRECISE;CIPOS=-10,9;CIEND=-9,8;CIPOS95=-2,3;CIEND95=-3,1;MATEID=398569_2;EVENT=398569;SU=4;PE=3;SR=1;ALG=PROD;AF=0.4343;NSAMP=10643;MSQ=50.32;RETAINED;RECLASSIFIED;AC=12703;AN=29246;NFAM=9954	SVTYPE=BND;POS=71680708;STRANDS=+-:4;IMPRECISE;CIPOS=-9,8;CIEND=-10,9;CIPOS95=-3,1;CIEND95=-2,3;MATEID=398569_1;EVENT=398569;SECONDARY;SU=4;PE=3;SR=1;ALG=PROD;AF=0.4343;NSAMP=10643;MSQ=50.32;RETAINED;RECLASSIFIED;AC=12703;AN=29246;NFAM=9954
chr7	71680075	71680094	chr7	71680697	71680716	398570	1.17803e+06	+	-	BND	LOW	398570_1	N	N[chr7:71680708[	398570_2	N	]chr7:71680085]N	SVTYPE=BND;POS=71680085;STRANDS=+-:4;IMPRECISE;CIPOS=-10,9;CIEND=-10,9;CIPOS95=-2,3;CIEND95=-3,1;MATEID=398570_2;EVENT=398570;SU=4;PE=3;SR=1;ALG=PROD;AF=0.4364;NSAMP=11550;MSQ=60.28;RECLASSIFIED;AC=12762;AN=29246;NFAM=10716	SVTYPE=BND;POS=71680708;STRANDS=+-:4;IMPRECISE;CIPOS=-10,9;CIEND=-10,9;CIPOS95=-3,1;CIEND95=-2,3;MATEID=398570_1;EVENT=398570;SECONDARY;SU=4;PE=3;SR=1;ALG=PROD;AF=0.4364;NSAMP=11550;MSQ=60.28;RECLASSIFIED;AC=12762;AN=29246;NFAM=10716
chr7	71680291	71680310	chr7	71680567	71680586	398571	742177.0	+	-	BND	LOW	398571_1	N	N[chr7:71680578[	398571_2	N	]chr7:71680301]N	SVTYPE=BND;POS=71680301;STRANDS=+-:4;IMPRECISE;CIPOS=-10,9;CIEND=-10,9;CIPOS95=-3,3;CIEND95=-3,3;MATEID=398571_2;EVENT=398571;SU=4;PE=3;SR=1;ALG=PROD;AF=0.2379;NSAMP=6877;MSQ=57.32;RECLASSIFIED;AC=6956;AN=29244;NFAM=6295	SVTYPE=BND;POS=71680578;STRANDS=+-:4;IMPRECISE;CIPOS=-10,9;CIEND=-10,9;CIPOS95=-3,3;CIEND95=-3,3;MATEID=398571_1;EVENT=398571;SECONDARY;SU=4;PE=3;SR=1;ALG=PROD;AF=0.2379;NSAMP=6877;MSQ=57.32;RECLASSIFIED;AC=6956;AN=29244;NFAM=6295
chr7	71680415	71680430	chr7	71681491	71681510	528659	248.0	-	+	BND	LOW	528659_1	N	]chr7:71681501]N	528659_2	N	N[chr7:71680426[	SVTYPE=BND;POS=71680426;STRANDS=-+:4;IMPRECISE;CIPOS=-10,5;CIEND=-10,9;CIPOS95=-6,0;CIEND95=-2,3;MATEID=528659_2;EVENT=528659;SU=4;PE=3;SR=1;ALG=PROD;AF=0.0002393;NSAMP=7;MSQ=7.21;RECLASSIFIED;AC=7;AN=29246;NFAM=7	SVTYPE=BND;POS=71681501;STRANDS=-+:4;IMPRECISE;CIPOS=-10,9;CIEND=-10,5;CIPOS95=-2,3;CIEND95=-6,0;MATEID=528659_1;EVENT=528659;SECONDARY;SU=4;PE=3;SR=1;ALG=PROD;AF=0.0002393;NSAMP=7;MSQ=7.21;RECLASSIFIED;AC=7;AN=29246;NFAM=7
chr7	71680531	71680590	chr7	71680678	71680735	398572	669505.0	+	-	DEL	PASS	398572	N	<DEL>	.	.	.	SVTYPE=DEL;POS=71680561;SVLEN=-145;END=71680706;STRANDS=+-:9;IMPRECISE;CIPOS=-30,29;CIEND=-28,29;CIPOS95=-1,1;CIEND95=-1,1;SU=9;PE=7;SR=2;ALG=PROD;AF=0.1763;NSAMP=5014;MSQ=60.78;MEDGQR=3.64;Q10GQR=1.24;AC=5122;AN=29048;NFAM=4700	.
chr7	71680664	71680664	chr10	10792059	10792059	100905	30721.1	+	+	BND	LOW	100905_1	N	N]chr10:10792059]	100905_2	N	N]chr7:71680664]	SVTYPE=BND;POS=71680664;STRANDS=++:873;CIPOS=0,0;CIEND=0,0;CIPOS95=0,0;CIEND95=0,0;MATEID=100905_2;EVENT=100905;SU=873;PE=0;SR=873;ALG=PROD;AF=0.01993;NSAMP=583;MSQ=26.71;AC=583;AN=29246;NFAM=575	SVTYPE=BND;POS=10792059;STRANDS=++:873;CIPOS=0,0;CIEND=0,0;CIPOS95=0,0;CIEND95=0,0;MATEID=100905_1;EVENT=100905;SECONDARY;SU=873;PE=0;SR=873;ALG=PROD;AF=0.01993;NSAMP=583;MSQ=26.71;AC=583;AN=29246;NFAM=575
chr7	71680677	71680734	chr14	98359271	98359328	103592	59872.0	-	+	BND	LOW	103592_1	N	]chr14:98359300]N	103592_2	N	N[chr7:71680707[	SVTYPE=BND;POS=71680707;STRANDS=-+:4;CIPOS=-29,28;CIEND=-29,28;CIPOS95=0,0;CIEND95=0,0;MATEID=103592_2;EVENT=103592;SU=4;PE=0;SR=4;ALG=PROD;AF=0.06131;NSAMP=1673;MSQ=21.87;AC=1793;AN=29246;NFAM=1641	SVTYPE=BND;POS=98359300;STRANDS=-+:4;CIPOS=-29,28;CIEND=-29,28;CIPOS95=0,0;CIEND95=0,0;MATEID=103592_1;EVENT=103592;SECONDARY;SU=4;PE=0;SR=4;ALG=PROD;AF=0.06131;NSAMP=1673;MSQ=21.87;AC=1793;AN=29246;NFAM=1641
chr7	71685927	71685944	chr20	34885965	34885982	105879	26307.7	-	+	BND	LOW	105879_1	N	]chr20:34885974]N	105879_2	N	N[chr7:71685937[	SVTYPE=BND;POS=71685937;STRANDS=-+:4;CIPOS=-9,8;CIEND=-9,8;CIPOS95=0,0;CIEND95=0,0;MATEID=105879_2;EVENT=105879;SU=4;PE=0;SR=4;ALG=PROD;AF=0.01836;NSAMP=537;MSQ=43.16;AC=537;AN=29246;NFAM=523	SVTYPE=BND;POS=34885974;STRANDS=-+:4;CIPOS=-9,8;CIEND=-9,8;CIPOS95=0,0;CIEND95=0,0;MATEID=105879_1;EVENT=105879;SECONDARY;SU=4;PE=0;SR=4;ALG=PROD;AF=0.01836;NSAMP=537;MSQ=43.16;AC=537;AN=29246;NFAM=523
chr7	71692981	71693352	chr13	109382871	109383310	103170	44.83	-	+	BND	LOW	103170_1	N	]chr13:109382880]N	103170_2	N	N[chr7:71693344[	SVTYPE=BND;POS=71693344;STRANDS=-+:4;IMPRECISE;CIPOS=-362,9;CIEND=-9,430;CIPOS95=-107,2;CIEND95=0,149;MATEID=103170_2;EVENT=103170;SU=4;PE=4;SR=0;ALG=PROD;AF=3.419e-05;NSAMP=1;MSQ=44.83;AC=1;AN=29246;NFAM=1	SVTYPE=BND;POS=109382880;STRANDS=-+:4;IMPRECISE;CIPOS=-9,430;CIEND=-362,9;CIPOS95=0,149;CIEND95=-107,2;MATEID=103170_1;EVENT=103170;SECONDARY;SU=4;PE=4;SR=0;ALG=PROD;AF=3.419e-05;NSAMP=1;MSQ=44.83;AC=1;AN=29246;NFAM=1
chr7	71693251	71693270	chr20	55944264	55944283	105985	3947.76	-	+	BND	LOW	105985_1	N	]chr20:55944274]N	105985_2	N	N[chr7:71693262[	SVTYPE=BND;POS=71693262;STRANDS=-+:5;CIPOS=-10,9;CIEND=-10,9;CIPOS95=0,0;CIEND95=0,0;MATEID=105985_2;EVENT=105985;SU=5;PE=0;SR=5;ALG=PROD;AF=0.004342;NSAMP=126;MSQ=16.07;AC=127;AN=29246;NFAM=124	SVTYPE=BND;POS=55944274;STRANDS=-+:5;CIPOS=-10,9;CIEND=-10,9;CIPOS95=0,0;CIEND95=0,0;MATEID=105985_1;EVENT=105985;SECONDARY;SU=5;PE=0;SR=5;ALG=PROD;AF=0.004342;NSAMP=126;MSQ=16.07;AC=127;AN=29246;NFAM=124
chr7	71693310	71693314	chr12	8889491	8889495	102130	72775.4	+	+	BND	LOW	102130_1	N	N]chr12:8889493]	102130_2	N	N]chr7:71693312]	SVTYPE=BND;POS=71693312;STRANDS=++:307;CIPOS=-2,2;CIEND=-2,2;CIPOS95=0,0;CIEND95=0,0;MATEID=102130_2;EVENT=102130;SU=307;PE=0;SR=307;ALG=PROD;AF=0.04384;NSAMP=1282;MSQ=31.1;AC=1282;AN=29246;NFAM=1262	SVTYPE=BND;POS=8889493;STRANDS=++:307;CIPOS=-2,2;CIEND=-2,2;CIPOS95=0,0;CIEND95=0,0;MATEID=102130_1;EVENT=102130;SECONDARY;SU=307;PE=0;SR=307;ALG=PROD;AF=0.04384;NSAMP=1282;MSQ=31.1;AC=1282;AN=29246;NFAM=1262
chr7	71698053	71698312	chr7	71699116	71699384	398573	2525.91	+	-	BND	LOW	398573_1	N	N[chr7:71699374[	398573_2	N	]chr7:71698071]N	SVTYPE=BND;POS=71698071;STRANDS=+-:125;IMPRECISE;CIPOS=-18,241;CIEND=-257,11;CIPOS95=-9,9;CIEND95=-11,11;MATEID=398573_2;EVENT=398573;SU=125;PE=125;SR=0;ALG=PROD;AF=0.0002393;NSAMP=7;MSQ=225.2;RECLASSIFIED;AC=7;AN=29246;NFAM=7	SVTYPE=BND;POS=71699374;STRANDS=+-:125;IMPRECISE;CIPOS=-257,11;CIEND=-18,241;CIPOS95=-11,11;CIEND95=-9,9;MATEID=398573_1;EVENT=398573;SECONDARY;SU=125;PE=125;SR=0;ALG=PROD;AF=0.0002393;NSAMP=7;MSQ=225.2;RECLASSIFIED;AC=7;AN=29246;NFAM=7
chr7	71700013	71700032	chr7	71700151	71700170	398574	179.87	+	-	DEL	PASS	398574	N	<DEL>	.	.	.	SVTYPE=DEL;POS=71700023;SVLEN=-138;END=71700161;STRANDS=+-:8;CIPOS=-10,9;CIEND=-10,9;CIPOS95=0,0;CIEND95=0,0;SU=8;PE=0;SR=8;ALG=PROD;AF=3.419e-05;NSAMP=1;MSQ=179.85;AC=1;AN=29246;NFAM=1	.
chr7	71701769	71701826	chr20	53050144	53050193	105973	245.93	-	+	BND	LOW	105973_1	N	]chr20:53050164]N	105973_2	N	N[chr7:71701798[	SVTYPE=BND;POS=71701798;STRANDS=-+:17;IMPRECISE;CIPOS=-28,29;CIEND=-20,29;CIPOS95=-5,5;CIEND95=-9,9;MATEID=105973_2;EVENT=105973;SU=17;PE=16;SR=1;ALG=PROD;AF=0.0002393;NSAMP=7;MSQ=34.57;AC=7;AN=29246;NFAM=7	SVTYPE=BND;POS=53050164;STRANDS=-+:17;IMPRECISE;CIPOS=-20,29;CIEND=-28,29;CIPOS95=-9,9;CIEND95=-5,5;MATEID=105973_1;EVENT=105973;SECONDARY;SU=17;PE=16;SR=1;ALG=PROD;AF=0.0002393;NSAMP=7;MSQ=34.57;AC=7;AN=29246;NFAM=7
chr7	71701793	71701806	chr12	13351743	13351762	102154	5171.29	-	+	BND	LOW	102154_1	N	]chr12:13351755]N	102154_2	N	N[chr7:71701804[	SVTYPE=BND;POS=71701804;STRANDS=-+:66;CIPOS=-10,3;CIEND=-12,7;CIPOS95=0,0;CIEND95=0,0;MATEID=102154_2;EVENT=102154;SU=66;PE=35;SR=31;ALG=PROD;AF=0.005915;NSAMP=173;MSQ=18.94;AC=173;AN=29246;NFAM=172	SVTYPE=BND;POS=13351755;STRANDS=-+:66;CIPOS=-12,7;CIEND=-10,3;CIPOS95=0,0;CIEND95=0,0;MATEID=102154_1;EVENT=102154;SECONDARY;SU=66;PE=35;SR=31;ALG=PROD;AF=0.005915;NSAMP=173;MSQ=18.94;AC=173;AN=29246;NFAM=172
chr7	71701797	71701814	chr7	147131035	147131052	601552	918.75	-	-	BND	LOW	601552_1	N	[chr7:147131045[N	601552_2	N	[chr7:71701807[N	SVTYPE=BND;POS=71701807;STRANDS=--:16;CIPOS=-9,8;CIEND=-9,8;CIPOS95=0,0;CIEND95=0,0;MATEID=601552_2;EVENT=601552;SU=16;PE=0;SR=16;ALG=PROD;AF=0.0009232;NSAMP=27;MSQ=13.68;AC=27;AN=29246;NFAM=27	SVTYPE=BND;POS=147131045;STRANDS=--:16;CIPOS=-9,8;CIEND=-9,8;CIPOS95=0,0;CIEND95=0,0;MATEID=601552_1;EVENT=601552;SECONDARY;SU=16;PE=0;SR=16;ALG=PROD;AF=0.0009232;NSAMP=27;MSQ=13.68;AC=27;AN=29246;NFAM=27
chr7	71701814	71701816	chr7	71701921	71701923	398575	26431.6	+	-	BND	LOW	398575_1	N	N[chr7:71701923[	398575_2	N	]chr7:71701815]N	SVTYPE=BND;POS=71701815;STRANDS=+-:577;CIPOS=-1,1;CIEND=-1,1;CIPOS95=0,0;CIEND95=0,0;MATEID=398575_2;EVENT=398575;SU=577;PE=13;SR=564;ALG=PROD;AF=0.004069;NSAMP=117;MSQ=191.09;RECLASSIFIED;AC=119;AN=29246;NFAM=111	SVTYPE=BND;POS=71701923;STRANDS=+-:577;CIPOS=-1,1;CIEND=-1,1;CIPOS95=0,0;CIEND95=0,0;MATEID=398575_1;EVENT=398575;SECONDARY;SU=577;PE=13;SR=564;ALG=PROD;AF=0.004069;NSAMP=117;MSQ=191.09;RECLASSIFIED;AC=119;AN=29246;NFAM=111
chr7	71701870	71701887	chrX	145184124	145184141	108547	38540.9	-	+	BND	LOW	108547_1	N	]chrX:145184133]N	108547_2	N	N[chr7:71701880[	SVTYPE=BND;POS=71701880;STRANDS=-+:4;CIPOS=-9,8;CIEND=-9,8;CIPOS95=0,0;CIEND95=0,0;MATEID=108547_2;EVENT=108547;SU=4;PE=0;SR=4;ALG=PROD;AF=0.02332;NSAMP=682;MSQ=34.52;AC=682;AN=29246;NFAM=667	SVTYPE=BND;POS=145184133;STRANDS=-+:4;CIPOS=-9,8;CIEND=-9,8;CIPOS95=0,0;CIEND95=0,0;MATEID=108547_1;EVENT=108547;SECONDARY;SU=4;PE=0;SR=4;ALG=PROD;AF=0.02332;NSAMP=682;MSQ=34.52;AC=682;AN=29246;NFAM=667
chr7	71701879	71701879	chr12	114553273	114553273	102651	103065.0	-	+	BND	LOW	102651_1	N	]chr12:114553273]N	102651_2	N	N[chr7:71701880[	SVTYPE=BND;POS=71701880;STRANDS=-+:2704;CIPOS=0,0;CIEND=0,0;CIPOS95=0,0;CIEND95=0,0;MATEID=102651_2;EVENT=102651;SU=2704;PE=0;SR=2704;ALG=PROD;AF=0.04486;NSAMP=1310;MSQ=45.74;AC=1312;AN=29246;NFAM=1267	SVTYPE=BND;POS=114553273;STRANDS=-+:2704;CIPOS=0,0;CIEND=0,0;CIPOS95=0,0;CIEND95=0,0;MATEID=102651_1;EVENT=102651;SECONDARY;SU=2704;PE=0;SR=2704;ALG=PROD;AF=0.04486;NSAMP=1310;MSQ=45.74;AC=1312;AN=29246;NFAM=1267
chr7	71701882	71702520	chr12	13351194	13351824	102155	541.73	+	-	BND	LOW	102155_1	N	N[chr12:13351776[	102155_2	N	]chr7:71701934]N	SVTYPE=BND;POS=71701934;STRANDS=+-:8;IMPRECISE;CIPOS=-52,586;CIEND=-581,49;CIPOS95=-52,184;CIEND95=-184,49;MATEID=102155_2;EVENT=102155;SU=8;PE=8;SR=0;ALG=SUM;AF=0.0006839;NSAMP=20;MSQ=19.78;AC=20;AN=29246;NFAM=20	SVTYPE=BND;POS=13351776;STRANDS=+-:8;IMPRECISE;CIPOS=-581,49;CIEND=-52,586;CIPOS95=-184,49;CIEND95=-52,184;MATEID=102155_1;EVENT=102155;SECONDARY;SU=8;PE=8;SR=0;ALG=SUM;AF=0.0006839;NSAMP=20;MSQ=19.78;AC=20;AN=29246;NFAM=20
chr7	71704818	71705133	chr12	2756952	2757113	102084	2602.87	-	-	BND	LOW	102084_1	N	[chr12:2757097[N	102084_2	N	[chr7:71705130[N	SVTYPE=BND;POS=71705130;STRANDS=--:288;IMPRECISE;CIPOS=-311,4;CIEND=-144,17;CIPOS95=-17,4;CIEND95=-3,3;MATEID=102084_2;EVENT=102084;SU=288;PE=288;SR=0;ALG=PROD;AF=0.002906;NSAMP=85;MSQ=24.41;AC=85;AN=29246;NFAM=85	SVTYPE=BND;POS=2757097;STRANDS=--:288;IMPRECISE;CIPOS=-144,17;CIEND=-311,4;CIPOS95=-3,3;CIEND95=-17,4;MATEID=102084_1;EVENT=102084;SECONDARY;SU=288;PE=288;SR=0;ALG=PROD;AF=0.002906;NSAMP=85;MSQ=24.41;AC=85;AN=29246;NFAM=85
chr7	71715096	71715348	chr7	71737062	71737295	528661	179.63	-	+	DUP	PASS	528661	N	<DUP>	.	.	.	SVTYPE=DUP;POS=71715339;SVLEN=21733;END=71737072;STRANDS=-+:18;IMPRECISE;CIPOS=-243,9;CIEND=-10,223;CIPOS95=-68,1;CIEND95=-2,52;SU=18;PE=18;SR=0;ALG=PROD;AF=6.839e-05;NSAMP=2;MSQ=89.58;AC=2;AN=29246;NFAM=2	.
chr7	71717996	71718013	chr12	124827426	124827443	102731	586.89	-	+	BND	LOW	102731_1	N	]chr12:124827435]N	102731_2	N	N[chr7:71718006[	SVTYPE=BND;POS=71718006;STRANDS=-+:38;CIPOS=-9,8;CIEND=-9,8;CIPOS95=0,0;CIEND95=0,0;MATEID=102731_2;EVENT=102731;SU=38;PE=0;SR=38;ALG=PROD;AF=0.000718;NSAMP=21;MSQ=21.1;AC=21;AN=29246;NFAM=21	SVTYPE=BND;POS=124827435;STRANDS=-+:38;CIPOS=-9,8;CIEND=-9,8;CIPOS95=0,0;CIEND95=0,0;MATEID=102731_1;EVENT=102731;SECONDARY;SU=38;PE=0;SR=38;ALG=PROD;AF=0.000718;NSAMP=21;MSQ=21.1;AC=21;AN=29246;NFAM=21
chr7	71724795	71724842	chr7	71728925	71728964	398576	1039.36	+	-	DEL	PASS	398576	N	<DEL>	.	.	.	SVTYPE=DEL;POS=71724813;SVLEN=-4142;END=71728955;STRANDS=+-:44;CIPOS=-18,29;CIEND=-30,9;CIPOS95=0,0;CIEND95=0,0;SU=44;PE=39;SR=5;ALG=PROD;AF=3.419e-05;NSAMP=1;MSQ=338.65;AC=1;AN=29246;NFAM=1	.
chr7	71725371	71725428	chr7	138903784	138903841	528662	96107.2	-	+	BND	LOW	528662_1	N	]chr7:138903813]N	528662_2	N	N[chr7:71725401[	SVTYPE=BND;POS=71725401;STRANDS=-+:12;CIPOS=-29,28;CIEND=-29,28;CIPOS95=0,0;CIEND95=0,0;MATEID=528662_2;EVENT=528662;SU=12;PE=0;SR=12;ALG=PROD;AF=0.08668;NSAMP=2378;MSQ=23.21;RECLASSIFIED;AC=2535;AN=29246;NFAM=2281	SVTYPE=BND;POS=138903813;STRANDS=-+:12;CIPOS=-29,28;CIEND=-29,28;CIPOS95=0,0;CIEND95=0,0;MATEID=528662_1;EVENT=528662;SECONDARY;SU=12;PE=0;SR=12;ALG=PROD;AF=0.08668;NSAMP=2378;MSQ=23.21;RECLASSIFIED;AC=2535;AN=29246;NFAM=2281
chr7	71726544	71726563	chr7	71901146	71901155	601553	203.57	-	-	BND	LOW	601553_1	N	[chr7:71901152[N	601553_2	N	[chr7:71726555[N	SVTYPE=BND;POS=71726555;STRANDS=--:15;CIPOS=-10,9;CIEND=-5,4;CIPOS95=0,0;CIEND95=0,0;MATEID=601553_2;EVENT=601553;SU=15;PE=8;SR=7;ALG=PROD;AF=3.419e-05;NSAMP=1;MSQ=203.57;AC=1;AN=29246;NFAM=1	SVTYPE=BND;POS=71901152;STRANDS=--:15;CIPOS=-5,4;CIEND=-10,9;CIPOS95=0,0;CIEND95=0,0;MATEID=601553_1;EVENT=601553;SECONDARY;SU=15;PE=8;SR=7;ALG=PROD;AF=3.419e-05;NSAMP=1;MSQ=203.57;AC=1;AN=29246;NFAM=1
chr7	71733010	71733064	chr7	71733068	71733120	398577	1116.78	+	-	BND	LOW	398577_1	N	N[chr7:71733095[	398577_2	N	]chr7:71733039]N	SVTYPE=BND;POS=71733039;STRANDS=+-:8;IMPRECISE;CIPOS=-29,25;CIEND=-26,26;CIPOS95=0,0;CIEND95=-4,4;MATEID=398577_2;EVENT=398577;SU=8;PE=0;SR=8;ALG=PROD;AF=0.001607;NSAMP=47;MSQ=13.18;RECLASSIFIED;AC=47;AN=29246;NFAM=47	SVTYPE=BND;POS=71733095;STRANDS=+-:8;IMPRECISE;CIPOS=-26,26;CIEND=-29,25;CIPOS95=-4,4;CIEND95=0,0;MATEID=398577_1;EVENT=398577;SECONDARY;SU=8;PE=0;SR=8;ALG=PROD;AF=0.001607;NSAMP=47;MSQ=13.18;RECLASSIFIED;AC=47;AN=29246;NFAM=47
chr7	71737045	71737303	chr7	71738662	71739068	398578	266.76	+	-	DEL	PASS	398578	N	<DEL>	.	.	.	SVTYPE=DEL;POS=71737055;SVLEN=-2004;END=71739059;STRANDS=+-:10;IMPRECISE;CIPOS=-10,248;CIEND=-397,9;CIPOS95=-2,59;CIEND95=-66,2;SU=10;PE=10;SR=0;ALG=PROD;AF=3.419e-05;NSAMP=1;MSQ=266.76;AC=1;AN=29246;NFAM=1	.
chr7	71746928	71746928	chr7	71747970	71747970	398579	2.86521e+07	+	-	DEL	PASS	398579	N	<DEL>	.	.	.	SVTYPE=DEL;POS=71746928;SVLEN=-1042;END=71747970;STRANDS=+-:912644;CIPOS=0,0;CIEND=0,0;CIPOS95=0,0;CIEND95=0,0;SU=912644;PE=605438;SR=307206;AF=0.8974;NSAMP=14429;MSQ=1172.77;MEDGQR=11.54;Q10GQR=11.34;AC=26245;AN=29246;NFAM=13326	.
chr7	71771133	71771150	chr7	75976408	75976425	601554	104.26	+	+	BND	LOW	601554_1	N	N]chr7:75976417]	601554_2	N	N]chr7:71771142]	SVTYPE=BND;POS=71771142;STRANDS=++:4;CIPOS=-9,8;CIEND=-9,8;CIPOS95=0,0;CIEND95=0,0;MATEID=601554_2;EVENT=601554;SU=4;PE=0;SR=4;ALG=PROD;AF=0.000171;NSAMP=5;MSQ=13.24;AC=5;AN=29246;NFAM=5	SVTYPE=BND;POS=75976417;STRANDS=++:4;CIPOS=-9,8;CIEND=-9,8;CIPOS95=0,0;CIEND95=0,0;MATEID=601554_1;EVENT=601554;SECONDARY;SU=4;PE=0;SR=4;ALG=PROD;AF=0.000171;NSAMP=5;MSQ=13.24;AC=5;AN=29246;NFAM=5
chr7	71777156	71777256	chr7	71803019	71803093	528663	5027.49	-	+	DUP	PASS	528663	N	<DUP>	.	.	.	SVTYPE=DUP;POS=71777247;SVLEN=25782;END=71803029;STRANDS=-+:565;IMPRECISE;CIPOS=-91,9;CIEND=-10,64;CIPOS95=-1,1;CIEND95=-2,2;SU=565;PE=565;SR=0;ALG=PROD;AF=0.0006155;NSAMP=18;MSQ=124.62;AC=18;AN=29246;NFAM=17	.
chr7	71792227	71792243	chr7	71793242	71793248	398580	386.55	+	-	DEL	PASS	398580	N	<DEL>	.	.	.	SVTYPE=DEL;POS=71792237;SVLEN=-1009;END=71793246;STRANDS=+-:18;CIPOS=-10,6;CIEND=-4,2;CIPOS95=0,0;CIEND95=0,0;SU=18;PE=10;SR=8;ALG=PROD;AF=3.419e-05;NSAMP=1;MSQ=386.55;AC=1;AN=29246;NFAM=1	.
chr7	71795138	71795157	chr7	71796453	71796472	398581	503.59	+	-	DEL	PASS	398581	N	<DEL>	.	.	.	SVTYPE=DEL;POS=71795148;SVLEN=-1315;END=71796463;STRANDS=+-:18;CIPOS=-10,9;CIEND=-10,9;CIPOS95=0,0;CIEND95=0,0;SU=18;PE=12;SR=6;ALG=PROD;AF=3.419e-05;NSAMP=1;MSQ=503.59;AC=1;AN=29246;NFAM=1	.
chr7	71801422	71801436	chr19	9619937	9619954	105348	649.32	-	+	BND	LOW	105348_1	N	]chr19:9619946]N	105348_2	N	N[chr7:71801429[	SVTYPE=BND;POS=71801429;STRANDS=-+:45;CIPOS=-6,8;CIEND=-9,8;CIPOS95=0,0;CIEND95=0,0;MATEID=105348_2;EVENT=105348;SU=45;PE=0;SR=45;ALG=PROD;AF=0.0008206;NSAMP=24;MSQ=19.48;AC=24;AN=29246;NFAM=24	SVTYPE=BND;POS=9619946;STRANDS=-+:45;CIPOS=-9,8;CIEND=-6,8;CIPOS95=0,0;CIEND95=0,0;MATEID=105348_1;EVENT=105348;SECONDARY;SU=45;PE=0;SR=45;ALG=PROD;AF=0.0008206;NSAMP=24;MSQ=19.48;AC=24;AN=29246;NFAM=24
chr7	71823419	71823640	chr7	71826018	71826356	528665	271.58	-	+	DUP	PASS	528665	N	<DUP>	.	.	.	SVTYPE=DUP;POS=71823611;SVLEN=2437;END=71826048;STRANDS=-+:24;IMPRECISE;CIPOS=-192,29;CIEND=-30,308;CIPOS95=-24,24;CIEND95=-29,29;SU=24;PE=24;SR=0;ALG=PROD;AF=3.419e-05;NSAMP=1;MSQ=84.3;AC=1;AN=29246;NFAM=1	.
chr7	71827756	71828078	chr7	71828693	71828958	398584	5377.64	+	-	BND	PASS	398584_1	N	N[chr7:71828952[	398584_2	N	]chr7:71827764]N	SVTYPE=BND;POS=71827764;STRANDS=+-:176;IMPRECISE;CIPOS=-8,314;CIEND=-258,7;CIPOS95=-8,14;CIEND95=-11,7;MATEID=398584_2;EVENT=398584;SU=176;PE=176;SR=0;ALG=PROD;AF=0.0002735;NSAMP=8;MSQ=375.67;RECLASSIFIED;AC=8;AN=29246;NFAM=6	SVTYPE=BND;POS=71828952;STRANDS=+-:176;IMPRECISE;CIPOS=-258,7;CIEND=-8,314;CIPOS95=-11,7;CIEND95=-8,14;MATEID=398584_1;EVENT=398584;SECONDARY;SU=176;PE=176;SR=0;ALG=PROD;AF=0.0002735;NSAMP=8;MSQ=375.67;RECLASSIFIED;AC=8;AN=29246;NFAM=6
chr7	71827773	71828367	chr11	55341754	55342069	101683	101.29	+	-	BND	LOW	101683_1	N	N[chr11:55342041[	101683_2	N	]chr7:71827801]N	SVTYPE=BND;POS=71827801;STRANDS=+-:15;IMPRECISE;CIPOS=-28,566;CIEND=-286,29;CIPOS95=-28,98;CIEND95=-31,29;MATEID=101683_2;EVENT=101683;SU=15;PE=15;SR=0;ALG=PROD;AF=0.0001026;NSAMP=3;MSQ=32.78;AC=3;AN=29246;NFAM=3	SVTYPE=BND;POS=55342041;STRANDS=+-:15;IMPRECISE;CIPOS=-286,29;CIEND=-28,566;CIPOS95=-31,29;CIEND95=-28,98;MATEID=101683_1;EVENT=101683;SECONDARY;SU=15;PE=15;SR=0;ALG=PROD;AF=0.0001026;NSAMP=3;MSQ=32.78;AC=3;AN=29246;NFAM=3
chr7	71828714	71828720	chr7	115194869	115194875	528667	2208.25	-	+	BND	LOW	528667_1	N	]chr7:115194872]N	528667_2	N	N[chr7:71828718[	SVTYPE=BND;POS=71828718;STRANDS=-+:253;CIPOS=-3,3;CIEND=-3,3;CIPOS95=0,0;CIEND95=0,0;MATEID=528667_2;EVENT=528667;SU=253;PE=0;SR=253;ALG=PROD;AF=0.002154;NSAMP=63;MSQ=17.59;RECLASSIFIED;AC=63;AN=29246;NFAM=63	SVTYPE=BND;POS=115194872;STRANDS=-+:253;CIPOS=-3,3;CIEND=-3,3;CIPOS95=0,0;CIEND95=0,0;MATEID=528667_1;EVENT=528667;SECONDARY;SU=253;PE=0;SR=253;ALG=PROD;AF=0.002154;NSAMP=63;MSQ=17.59;RECLASSIFIED;AC=63;AN=29246;NFAM=63
chr7	71849023	71849024	chr7	71849122	71849123	398585	512.77	+	-	BND	PASS	398585_1	N	N[chr7:71849124[	398585_2	N	]chr7:71849024]N	SVTYPE=BND;POS=71849024;STRANDS=+-:19;CIPOS=-1,0;CIEND=-1,0;CIPOS95=0,0;CIEND95=0,0;MATEID=398585_2;EVENT=398585;SU=19;PE=0;SR=19;ALG=PROD;AF=3.419e-05;NSAMP=1;MSQ=509.61;RECLASSIFIED;AC=1;AN=29246;NFAM=1	SVTYPE=BND;POS=71849124;STRANDS=+-:19;CIPOS=-1,0;CIEND=-1,0;CIPOS95=0,0;CIEND95=0,0;MATEID=398585_1;EVENT=398585;SECONDARY;SU=19;PE=0;SR=19;ALG=PROD;AF=3.419e-05;NSAMP=1;MSQ=509.61;RECLASSIFIED;AC=1;AN=29246;NFAM=1
chr7	71853476	71853610	chr21	23927900	23927949	106142	529830.0	-	+	BND	LOW	106142_1	N	]chr21:23927901]N	106142_2	N	N[chr7:71853603[	SVTYPE=BND;POS=71853603;STRANDS=-+:35102;IMPRECISE;CIPOS=-126,8;CIEND=-1,48;CIPOS95=-3,3;CIEND95=-1,1;MATEID=106142_2;EVENT=106142;SU=35102;PE=35102;SR=0;AF=0.2149;NSAMP=6284;MSQ=51.17;AC=6284;AN=29246;NFAM=5992	SVTYPE=BND;POS=23927901;STRANDS=-+:35102;IMPRECISE;CIPOS=-1,48;CIEND=-126,8;CIPOS95=-1,1;CIEND95=-3,3;MATEID=106142_1;EVENT=106142;SECONDARY;SU=35102;PE=35102;SR=0;AF=0.2149;NSAMP=6284;MSQ=51.17;AC=6284;AN=29246;NFAM=5992
chr7	71854133	71854452	chr14	58754346	58754633	103382	803.92	+	+	BND	LOW	103382_1	N	N]chr14:58754354]	103382_2	N	N]chr7:71854143]	SVTYPE=BND;POS=71854143;STRANDS=++:68;IMPRECISE;CIPOS=-10,309;CIEND=-8,279;CIPOS95=-10,29;CIEND95=-8,30;MATEID=103382_2;EVENT=103382;SU=68;PE=68;SR=0;ALG=PROD;AF=6.839e-05;NSAMP=2;MSQ=75.48;AC=2;AN=29246;NFAM=2	SVTYPE=BND;POS=58754354;STRANDS=++:68;IMPRECISE;CIPOS=-8,279;CIEND=-10,309;CIPOS95=-8,30;CIEND95=-10,29;MATEID=103382_1;EVENT=103382;SECONDARY;SU=68;PE=68;SR=0;ALG=PROD;AF=6.839e-05;NSAMP=2;MSQ=75.48;AC=2;AN=29246;NFAM=2
chr7	71863067	71863086	chr7	71863336	71863355	398586	17.92	+	-	BND	LOW	398586_1	N	N[chr7:71863347[	398586_2	N	]chr7:71863077]N	SVTYPE=BND;POS=71863077;STRANDS=+-:5;CIPOS=-10,9;CIEND=-10,9;CIPOS95=0,0;CIEND95=0,0;MATEID=398586_2;EVENT=398586;SU=5;PE=0;SR=5;ALG=PROD;AF=3.419e-05;NSAMP=1;MSQ=9.3;RECLASSIFIED;AC=1;AN=29246;NFAM=1	SVTYPE=BND;POS=71863347;STRANDS=+-:5;CIPOS=-10,9;CIEND=-10,9;CIPOS95=0,0;CIEND95=0,0;MATEID=398586_1;EVENT=398586;SECONDARY;SU=5;PE=0;SR=5;ALG=PROD;AF=3.419e-05;NSAMP=1;MSQ=9.3;RECLASSIFIED;AC=1;AN=29246;NFAM=1
chr7	71867659	71867675	chr7	71889864	71889876	601555	182.6	+	+	BND	LOW	601555_1	N	N]chr7:71889869]	601555_2	N	N]chr7:71867668]	SVTYPE=BND;POS=71867668;STRANDS=++:14;CIPOS=-9,7;CIEND=-5,7;CIPOS95=0,0;CIEND95=0,0;MATEID=601555_2;EVENT=601555;SU=14;PE=10;SR=4;ALG=PROD;AF=3.419e-05;NSAMP=1;MSQ=182.6;AC=1;AN=29246;NFAM=1	SVTYPE=BND;POS=71889869;STRANDS=++:14;CIPOS=-5,7;CIEND=-9,7;CIPOS95=0,0;CIEND95=0,0;MATEID=601555_1;EVENT=601555;SECONDARY;SU=14;PE=10;SR=4;ALG=PROD;AF=3.419e-05;NSAMP=1;MSQ=182.6;AC=1;AN=29246;NFAM=1
chr7	71873010	71873079	chr7	71874227	71874288	601556	46309.8	+	+	INV	LOW	601556	N	<INV>	.	.	.	SVTYPE=INV;POS=71873020;SVLEN=1217;END=71874237;STRANDS=++:3,--:2;IMPRECISE;CIPOS=-10,59;CIEND=-10,51;CIPOS95=0,49;CIEND95=0,41;SU=5;PE=5;SR=0;ALG=PROD;AF=0.03765;NSAMP=1101;MSQ=27.61;AC=1101;AN=29246;NFAM=1079	.
chr7	71889842	71889891	chr7	71894137	71894196	398587	512.37	+	-	DEL	PASS	398587	N	<DEL>	.	.	.	SVTYPE=DEL;POS=71889867;SVLEN=-4300;END=71894167;STRANDS=+-:27;CIPOS=-25,24;CIEND=-30,29;CIPOS95=0,0;CIEND95=0,0;SU=27;PE=14;SR=13;ALG=PROD;AF=6.839e-05;NSAMP=2;MSQ=256.18;AC=2;AN=29246;NFAM=2	.
chr7	71898014	71898065	chr8	81842367	81842424	106855	2201.6	+	-	BND	LOW	106855_1	N	N[chr8:81842397[	106855_2	N	]chr7:71898040]N	SVTYPE=BND;POS=71898040;STRANDS=+-:10;IMPRECISE;CIPOS=-26,25;CIEND=-29,28;CIPOS95=0,0;CIEND95=-1,1;MATEID=106855_2;EVENT=106855;SU=10;PE=0;SR=10;ALG=PROD;AF=0.002052;NSAMP=60;MSQ=27.27;AC=60;AN=29246;NFAM=60	SVTYPE=BND;POS=81842397;STRANDS=+-:10;IMPRECISE;CIPOS=-29,28;CIEND=-26,25;CIPOS95=-1,1;CIEND95=0,0;MATEID=106855_1;EVENT=106855;SECONDARY;SU=10;PE=0;SR=10;ALG=PROD;AF=0.002052;NSAMP=60;MSQ=27.27;AC=60;AN=29246;NFAM=60
chr7	71904794	71904800	chr7	71993580	71993599	528669	248.31	-	+	DUP	PASS	528669	N	<DUP>	.	.	.	SVTYPE=DUP;POS=71904799;SVLEN=88791;END=71993590;STRANDS=-+:23;CIPOS=-5,1;CIEND=-10,9;CIPOS95=0,0;CIEND95=0,0;SU=23;PE=16;SR=7;ALG=PROD;AF=3.419e-05;NSAMP=1;MSQ=246.87;AC=1;AN=29246;NFAM=1	.
chr7	71906097	71906116	chr7	71910165	71910178	528670	204.39	-	+	DUP	PASS	528670	N	<DUP>	.	.	.	SVTYPE=DUP;POS=71906107;SVLEN=4064;END=71910171;STRANDS=-+:17;CIPOS=-10,9;CIEND=-6,7;CIPOS95=0,0;CIEND95=0,0;SU=17;PE=13;SR=4;ALG=PROD;AF=3.419e-05;NSAMP=1;MSQ=204.09;AC=1;AN=29246;NFAM=1	.
chr7	71912264	71912555	chr12	6881685	6882203	102116	20.7	-	-	BND	LOW	102116_1	N	[chr12:6882195[N	102116_2	N	[chr7:71912547[N	SVTYPE=BND;POS=71912547;STRANDS=--:5;IMPRECISE;CIPOS=-282,9;CIEND=-509,9;CIPOS95=-96,1;CIEND95=-156,0;MATEID=102116_2;EVENT=102116;SU=5;PE=5;SR=0;ALG=PROD;AF=3.419e-05;NSAMP=1;MSQ=20.7;AC=1;AN=29246;NFAM=1	SVTYPE=BND;POS=6882195;STRANDS=--:5;IMPRECISE;CIPOS=-509,9;CIEND=-282,9;CIPOS95=-156,0;CIEND95=-96,1;MATEID=102116_1;EVENT=102116;SECONDARY;SU=5;PE=5;SR=0;ALG=PROD;AF=3.419e-05;NSAMP=1;MSQ=20.7;AC=1;AN=29246;NFAM=1
chr7	71912542	71912550	chr12	6873663	6873682	102115	68.63	-	-	BND	LOW	102115_1	N	[chr12:6873674[N	102115_2	N	[chr7:71912548[N	SVTYPE=BND;POS=71912548;STRANDS=--:10;CIPOS=-5,3;CIEND=-10,9;CIPOS95=0,0;CIEND95=0,0;MATEID=102115_2;EVENT=102115;SU=10;PE=3;SR=7;ALG=PROD;AF=3.419e-05;NSAMP=1;MSQ=68.63;AC=1;AN=29246;NFAM=1	SVTYPE=BND;POS=6873674;STRANDS=--:10;CIPOS=-10,9;CIEND=-5,3;CIPOS95=0,0;CIEND95=0,0;MATEID=102115_1;EVENT=102115;SECONDARY;SU=10;PE=3;SR=7;ALG=PROD;AF=3.419e-05;NSAMP=1;MSQ=68.63;AC=1;AN=29246;NFAM=1
chr7	71923042	71923053	chr14	48112954	48112971	103327	152.19	+	+	BND	LOW	103327_1	N	N]chr14:48112964]	103327_2	N	N]chr7:71923048]	SVTYPE=BND;POS=71923048;STRANDS=++:28;CIPOS=-6,5;CIEND=-10,7;CIPOS95=0,0;CIEND95=0,0;MATEID=103327_2;EVENT=103327;SU=28;PE=0;SR=28;ALG=PROD;AF=0.0001026;NSAMP=3;MSQ=34.06;AC=3;AN=29246;NFAM=3	SVTYPE=BND;POS=48112964;STRANDS=++:28;CIPOS=-10,7;CIEND=-6,5;CIPOS95=0,0;CIEND95=0,0;MATEID=103327_1;EVENT=103327;SECONDARY;SU=28;PE=0;SR=28;ALG=PROD;AF=0.0001026;NSAMP=3;MSQ=34.06;AC=3;AN=29246;NFAM=3
chr7	71924239	71924256	chr9	7800416	7800433	107198	10248.3	-	-	BND	LOW	107198_1	N	[chr9:7800426[N	107198_2	N	[chr7:71924249[N	SVTYPE=BND;POS=71924249;STRANDS=--:82;CIPOS=-9,8;CIEND=-9,8;CIPOS95=0,0;CIEND95=0,0;MATEID=107198_2;EVENT=107198;SU=82;PE=0;SR=82;ALG=PROD;AF=0.009198;NSAMP=269;MSQ=24.07;AC=269;AN=29246;NFAM=265	SVTYPE=BND;POS=7800426;STRANDS=--:82;CIPOS=-9,8;CIEND=-9,8;CIPOS95=0,0;CIEND95=0,0;MATEID=107198_1;EVENT=107198;SECONDARY;SU=82;PE=0;SR=82;ALG=PROD;AF=0.009198;NSAMP=269;MSQ=24.07;AC=269;AN=29246;NFAM=265
chr7	71924245	71924252	chr10	12765946	12765952	101305	35122.4	-	-	BND	LOW	101305_1	N	[chr10:12765950[N	101305_2	N	[chr7:71924249[N	SVTYPE=BND;POS=71924249;STRANDS=--:204;CIPOS=-3,4;CIEND=-3,3;CIPOS95=0,0;CIEND95=0,0;MATEID=101305_2;EVENT=101305;SU=204;PE=0;SR=204;ALG=PROD;AF=0.02274;NSAMP=665;MSQ=29.2;AC=665;AN=29246;NFAM=645	SVTYPE=BND;POS=12765950;STRANDS=--:204;CIPOS=-3,3;CIEND=-3,4;CIPOS95=0,0;CIEND95=0,0;MATEID=101305_1;EVENT=101305;SECONDARY;SU=204;PE=0;SR=204;ALG=PROD;AF=0.02274;NSAMP=665;MSQ=29.2;AC=665;AN=29246;NFAM=645
chr7	71932481	71932747	chr16	57467184	57467577	104394	888.0	-	+	BND	LOW	104394_1	N	]chr16:57467217]N	104394_2	N	N[chr7:71932699[	SVTYPE=BND;POS=71932699;STRANDS=-+:95;IMPRECISE;CIPOS=-217,49;CIEND=-33,360;CIPOS95=-5,5;CIEND95=-33,35;MATEID=104394_2;EVENT=104394;SU=95;PE=95;SR=0;ALG=PROD;AF=0.0005813;NSAMP=17;MSQ=51.88;AC=17;AN=29246;NFAM=17	SVTYPE=BND;POS=57467217;STRANDS=-+:95;IMPRECISE;CIPOS=-33,360;CIEND=-217,49;CIPOS95=-33,35;CIEND95=-5,5;MATEID=104394_1;EVENT=104394;SECONDARY;SU=95;PE=95;SR=0;ALG=PROD;AF=0.0005813;NSAMP=17;MSQ=51.88;AC=17;AN=29246;NFAM=17
chr7	71932607	71932868	chr16	57466551	57467002	104393	390.11	+	-	BND	LOW	104393_1	N	N[chr16:57466969[	104393_2	N	]chr7:71932656]N	SVTYPE=BND;POS=71932656;STRANDS=+-:49;IMPRECISE;CIPOS=-49,212;CIEND=-417,34;CIPOS95=-9,9;CIEND95=-45,34;MATEID=104393_2;EVENT=104393;SU=49;PE=49;SR=0;ALG=PROD;AF=0.0003419;NSAMP=10;MSQ=33.16;AC=10;AN=29246;NFAM=10	SVTYPE=BND;POS=57466969;STRANDS=+-:49;IMPRECISE;CIPOS=-417,34;CIEND=-49,212;CIPOS95=-45,34;CIEND95=-9,9;MATEID=104393_1;EVENT=104393;SECONDARY;SU=49;PE=49;SR=0;ALG=PROD;AF=0.0003419;NSAMP=10;MSQ=33.16;AC=10;AN=29246;NFAM=10
chr7	71946593	71946612	chr7	71946890	71946909	398589	88.9	+	-	BND	LOW	398589_1	N	N[chr7:71946901[	398589_2	N	]chr7:71946603]N	SVTYPE=BND;POS=71946603;STRANDS=+-:21;CIPOS=-10,9;CIEND=-10,9;CIPOS95=0,0;CIEND95=0,0;MATEID=398589_2;EVENT=398589;SU=21;PE=0;SR=21;ALG=PROD;AF=0.0001026;NSAMP=3;MSQ=11.23;RECLASSIFIED;AC=3;AN=29246;NFAM=3	SVTYPE=BND;POS=71946901;STRANDS=+-:21;CIPOS=-10,9;CIEND=-10,9;CIPOS95=0,0;CIEND95=0,0;MATEID=398589_1;EVENT=398589;SECONDARY;SU=21;PE=0;SR=21;ALG=PROD;AF=0.0001026;NSAMP=3;MSQ=11.23;RECLASSIFIED;AC=3;AN=29246;NFAM=3
chr7	71951181	71951408	chr7	71959981	71960206	528671	148.99	-	+	DUP	PASS	528671	N	<DUP>	.	.	.	SVTYPE=DUP;POS=71951399;SVLEN=8592;END=71959991;STRANDS=-+:16;IMPRECISE;CIPOS=-218,9;CIEND=-10,215;CIPOS95=-43,2;CIEND95=-2,48;SU=16;PE=16;SR=0;ALG=PROD;AF=3.419e-05;NSAMP=1;MSQ=148.12;AC=1;AN=29246;NFAM=1	.
chr7	71967021	71967040	chr7	71969238	71969257	398590	551.11	+	-	BND	PASS	398590_1	N	N[chr7:71969249[	398590_2	N	]chr7:71967031]N	SVTYPE=BND;POS=71967031;STRANDS=+-:28;CIPOS=-10,9;CIEND=-10,9;CIPOS95=0,0;CIEND95=0,0;MATEID=398590_2;EVENT=398590;SU=28;PE=18;SR=10;ALG=PROD;AF=3.419e-05;NSAMP=1;MSQ=551.11;RECLASSIFIED;AC=1;AN=29246;NFAM=1	SVTYPE=BND;POS=71969249;STRANDS=+-:28;CIPOS=-10,9;CIEND=-10,9;CIPOS95=0,0;CIEND95=0,0;MATEID=398590_1;EVENT=398590;SECONDARY;SU=28;PE=18;SR=10;ALG=PROD;AF=3.419e-05;NSAMP=1;MSQ=551.11;RECLASSIFIED;AC=1;AN=29246;NFAM=1
chr7	71967026	71967030	chr7	71969715	71969720	528672	329.79	-	+	BND	PASS	528672_1	N	]chr7:71969718]N	528672_2	N	N[chr7:71967030[	SVTYPE=BND;POS=71967030;STRANDS=-+:29;CIPOS=-3,1;CIEND=-3,2;CIPOS95=0,0;CIEND95=0,0;MATEID=528672_2;EVENT=528672;SU=29;PE=19;SR=10;ALG=PROD;AF=3.419e-05;NSAMP=1;MSQ=329.79;RECLASSIFIED;AC=1;AN=29246;NFAM=1	SVTYPE=BND;POS=71969718;STRANDS=-+:29;CIPOS=-3,2;CIEND=-3,1;CIPOS95=0,0;CIEND95=0,0;MATEID=528672_1;EVENT=528672;SECONDARY;SU=29;PE=19;SR=10;ALG=PROD;AF=3.419e-05;NSAMP=1;MSQ=329.79;RECLASSIFIED;AC=1;AN=29246;NFAM=1
chr7	71968772	71968821	chr7	71968895	71968944	398591	356.62	+	-	DEL	PASS	398591	N	<DEL>	.	.	.	SVTYPE=DEL;POS=71968797;SVLEN=-123;END=71968920;STRANDS=+-:13;CIPOS=-25,24;CIEND=-25,24;CIPOS95=0,0;CIEND95=0,0;SU=13;PE=0;SR=13;ALG=PROD;AF=3.419e-05;NSAMP=1;MSQ=221.8;AC=1;AN=29246;NFAM=1	.
chr7	71971949	71972046	chr14	51942543	51942640	103343	222213.0	+	+	BND	LOW	103343_1	N	N]chr14:51942592]	103343_2	N	N]chr7:71971998]	SVTYPE=BND;POS=71971998;STRANDS=++:4;CIPOS=-49,48;CIEND=-49,48;CIPOS95=0,0;CIEND95=0,0;MATEID=103343_2;EVENT=103343;SU=4;PE=0;SR=4;ALG=PROD;AF=0.1323;NSAMP=3868;MSQ=34.82;AC=3868;AN=29246;NFAM=3721	SVTYPE=BND;POS=51942592;STRANDS=++:4;CIPOS=-49,48;CIEND=-49,48;CIPOS95=0,0;CIEND95=0,0;MATEID=103343_1;EVENT=103343;SECONDARY;SU=4;PE=0;SR=4;ALG=PROD;AF=0.1323;NSAMP=3868;MSQ=34.82;AC=3868;AN=29246;NFAM=3721
chr7	71993976	71994064	chr7	71994722	71994860	601558	18.43	+	+	INV	LOW	601558	N	<INV>	.	.	.	SVTYPE=INV;POS=71994056;SVLEN=795;END=71994851;STRANDS=++:1,--:5;IMPRECISE;CIPOS=-80,8;CIEND=-129,9;CIPOS95=-41,8;CIEND95=-78,2;SU=6;PE=6;SR=0;ALG=PROD;AF=3.419e-05;NSAMP=1;MSQ=17.79;AC=1;AN=29246;NFAM=1	.
chr7	72008739	72008756	chr7	72008893	72008910	398592	7.59	+	-	BND	LOW	398592_1	N	N[chr7:72008903[	398592_2	N	]chr7:72008748]N	SVTYPE=BND;POS=72008748;STRANDS=+-:4;CIPOS=-9,8;CIEND=-9,8;CIPOS95=0,0;CIEND95=0,0;MATEID=398592_2;EVENT=398592;SU=4;PE=0;SR=4;ALG=PROD;AF=3.419e-05;NSAMP=1;MSQ=4.6;RECLASSIFIED;AC=1;AN=29246;NFAM=1	SVTYPE=BND;POS=72008903;STRANDS=+-:4;CIPOS=-9,8;CIEND=-9,8;CIPOS95=0,0;CIEND95=0,0;MATEID=398592_1;EVENT=398592;SECONDARY;SU=4;PE=0;SR=4;ALG=PROD;AF=3.419e-05;NSAMP=1;MSQ=4.6;RECLASSIFIED;AC=1;AN=29246;NFAM=1
chr7	72013478	72013774	chr7	72014579	72014962	398593	1180.07	+	-	DEL	PASS	398593	N	<DEL>	.	.	.	SVTYPE=DEL;POS=72013529;SVLEN=-1384;END=72014913;STRANDS=+-:49;IMPRECISE;CIPOS=-51,245;CIEND=-334,49;CIPOS95=-45,45;CIEND95=-65,49;SU=49;PE=48;SR=1;ALG=SUM;AF=0.0001368;NSAMP=4;MSQ=295.02;AC=4;AN=29246;NFAM=3	.
chr7	72018866	72019277	chr7	72019779	72020121	398594	2589.64	+	-	DEL	PASS	398594	N	<DEL>	.	.	.	SVTYPE=DEL;POS=72019090;SVLEN=-719;END=72019809;STRANDS=+-:107;IMPRECISE;CIPOS=-224,187;CIEND=-30,312;CIPOS95=-176,176;CIEND95=-30,281;SU=107;PE=77;SR=30;ALG=SUM;AF=0.0002052;NSAMP=6;MSQ=320.17;AC=6;AN=29246;NFAM=6	.
chr7	72031278	72031283	chr7	72205453	72205460	528673	236.77	-	+	DUP	PASS	528673	N	<DUP>	.	.	.	SVTYPE=DUP;POS=72031282;SVLEN=174175;END=72205457;STRANDS=-+:20;CIPOS=-4,1;CIEND=-4,3;CIPOS95=0,0;CIEND95=0,0;SU=20;PE=12;SR=8;ALG=PROD;AF=6.839e-05;NSAMP=1;MSQ=235.8;AC=2;AN=29246;NFAM=1	.
chr7	72032027	72032044	chr7	72032288	72032306	398596	60.94	+	-	BND	LOW	398596_1	N	N[chr7:72032299[	398596_2	N	]chr7:72032036]N	SVTYPE=BND;POS=72032036;STRANDS=+-:4;IMPRECISE;CIPOS=-9,8;CIEND=-10,8;CIPOS95=0,0;CIEND95=-1,0;MATEID=398596_2;EVENT=398596;SU=4;PE=0;SR=4;ALG=PROD;AF=0.0001368;NSAMP=4;MSQ=8.53;RECLASSIFIED;AC=4;AN=29246;NFAM=4	SVTYPE=BND;POS=72032299;STRANDS=+-:4;IMPRECISE;CIPOS=-10,8;CIEND=-9,8;CIPOS95=-1,0;CIEND95=0,0;MATEID=398596_1;EVENT=398596;SECONDARY;SU=4;PE=0;SR=4;ALG=PROD;AF=0.0001368;NSAMP=4;MSQ=8.53;RECLASSIFIED;AC=4;AN=29246;NFAM=4
chr7	72043612	72043628	chr7	72044558	72044577	528674	223.65	-	+	BND	LOW	528674_1	N	]chr7:72044568]N	528674_2	N	N[chr7:72043620[	SVTYPE=BND;POS=72043620;STRANDS=-+:20;CIPOS=-7,9;CIEND=-10,9;CIPOS95=0,0;CIEND95=0,0;MATEID=528674_2;EVENT=528674;SU=20;PE=11;SR=9;ALG=PROD;AF=3.419e-05;NSAMP=1;MSQ=223.64;RECLASSIFIED;AC=1;AN=29246;NFAM=1	SVTYPE=BND;POS=72044568;STRANDS=-+:20;CIPOS=-10,9;CIEND=-7,9;CIPOS95=0,0;CIEND95=0,0;MATEID=528674_1;EVENT=528674;SECONDARY;SU=20;PE=11;SR=9;ALG=PROD;AF=3.419e-05;NSAMP=1;MSQ=223.64;RECLASSIFIED;AC=1;AN=29246;NFAM=1
chr7	72043792	72043801	chr7	72050020	72050028	601559	74.57	+	+	BND	LOW	601559_1	N	N]chr7:72050025]	601559_2	N	N]chr7:72043798]	SVTYPE=BND;POS=72043798;STRANDS=++:11;CIPOS=-6,3;CIEND=-5,3;CIPOS95=0,0;CIEND95=0,0;MATEID=601559_2;EVENT=601559;SU=11;PE=3;SR=8;ALG=PROD;AF=3.419e-05;NSAMP=1;MSQ=74.57;AC=1;AN=29246;NFAM=1	SVTYPE=BND;POS=72050025;STRANDS=++:11;CIPOS=-5,3;CIEND=-6,3;CIPOS95=0,0;CIEND95=0,0;MATEID=601559_1;EVENT=601559;SECONDARY;SU=11;PE=3;SR=8;ALG=PROD;AF=3.419e-05;NSAMP=1;MSQ=74.57;AC=1;AN=29246;NFAM=1
chr7	72044557	72044978	chr7	72050014	72050505	601560	47.78	+	+	BND	LOW	601560_1	N	N]chr7:72050024]	601560_2	N	N]chr7:72044567]	SVTYPE=BND;POS=72044567;STRANDS=++:4;IMPRECISE;CIPOS=-10,411;CIEND=-10,481;CIPOS95=0,145;CIEND95=0,170;MATEID=601560_2;EVENT=601560;SU=4;PE=4;SR=0;ALG=PROD;AF=3.419e-05;NSAMP=1;MSQ=47.78;AC=1;AN=29246;NFAM=1	SVTYPE=BND;POS=72050024;STRANDS=++:4;IMPRECISE;CIPOS=-10,481;CIEND=-10,411;CIPOS95=0,170;CIEND95=0,145;MATEID=601560_1;EVENT=601560;SECONDARY;SU=4;PE=4;SR=0;ALG=PROD;AF=3.419e-05;NSAMP=1;MSQ=47.78;AC=1;AN=29246;NFAM=1
chr7	72045332	72045854	chr7	72046579	72047008	528675	153.1	-	+	BND	LOW	528675_1	N	]chr7:72046589]N	528675_2	N	N[chr7:72045846[	SVTYPE=BND;POS=72045846;STRANDS=-+:11;IMPRECISE;CIPOS=-513,9;CIEND=-10,419;CIPOS95=-52,3;CIEND95=-2,82;MATEID=528675_2;EVENT=528675;SU=11;PE=11;SR=0;ALG=PROD;AF=6.839e-05;NSAMP=2;MSQ=58.96;RECLASSIFIED;AC=2;AN=29246;NFAM=2	SVTYPE=BND;POS=72046589;STRANDS=-+:11;IMPRECISE;CIPOS=-10,419;CIEND=-513,9;CIPOS95=-2,82;CIEND95=-52,3;MATEID=528675_1;EVENT=528675;SECONDARY;SU=11;PE=11;SR=0;ALG=PROD;AF=6.839e-05;NSAMP=2;MSQ=58.96;RECLASSIFIED;AC=2;AN=29246;NFAM=2
chr7	72047844	72048088	chr7	72049640	72049907	528676	1488.55	-	+	DUP	PASS	528676	N	<DUP>	.	.	.	SVTYPE=DUP;POS=72048079;SVLEN=1571;END=72049650;STRANDS=-+:136;IMPRECISE;CIPOS=-235,9;CIEND=-10,257;CIPOS95=-6,6;CIEND95=-8,8;SU=136;PE=136;SR=0;ALG=PROD;AF=0.0003419;NSAMP=10;MSQ=106.97;AC=10;AN=29246;NFAM=9	.
chr7	72049900	72049919	chr7	72056322	72056329	601561	257.62	-	-	BND	PASS	601561_1	N	[chr7:72056327[N	601561_2	N	[chr7:72049911[N	SVTYPE=BND;POS=72049911;STRANDS=--:15;CIPOS=-10,9;CIEND=-4,3;CIPOS95=0,0;CIEND95=0,0;MATEID=601561_2;EVENT=601561;SU=15;PE=7;SR=8;ALG=PROD;AF=3.419e-05;NSAMP=1;MSQ=257.62;AC=1;AN=29246;NFAM=1	SVTYPE=BND;POS=72056327;STRANDS=--:15;CIPOS=-4,3;CIEND=-10,9;CIPOS95=0,0;CIEND95=0,0;MATEID=601561_1;EVENT=601561;SECONDARY;SU=15;PE=7;SR=8;ALG=PROD;AF=3.419e-05;NSAMP=1;MSQ=257.62;AC=1;AN=29246;NFAM=1
chr7	72054398	72054415	chr9	21981105	21981122	107260	55185.6	-	+	BND	LOW	107260_1	N	]chr9:21981114]N	107260_2	N	N[chr7:72054408[	SVTYPE=BND;POS=72054408;STRANDS=-+:28;CIPOS=-9,8;CIEND=-9,8;CIPOS95=0,0;CIEND95=0,0;MATEID=107260_2;EVENT=107260;SU=28;PE=0;SR=28;ALG=PROD;AF=0.04219;NSAMP=1162;MSQ=27.47;AC=1234;AN=29246;NFAM=1138	SVTYPE=BND;POS=21981114;STRANDS=-+:28;CIPOS=-9,8;CIEND=-9,8;CIPOS95=0,0;CIEND95=0,0;MATEID=107260_1;EVENT=107260;SECONDARY;SU=28;PE=0;SR=28;ALG=PROD;AF=0.04219;NSAMP=1162;MSQ=27.47;AC=1234;AN=29246;NFAM=1138
chr7	72071465	72071996	chr12	45625404	45626076	102333	6.48	-	-	BND	LOW	102333_1	N	[chr12:45626028[N	102333_2	N	[chr7:72071948[N	SVTYPE=BND;POS=72071948;STRANDS=--:5;IMPRECISE;CIPOS=-482,49;CIEND=-623,49;CIPOS95=-145,49;CIEND95=-181,49;MATEID=102333_2;EVENT=102333;SU=5;PE=5;SR=0;ALG=PROD;AF=3.419e-05;NSAMP=1;MSQ=6.48;AC=1;AN=29246;NFAM=1	SVTYPE=BND;POS=45626028;STRANDS=--:5;IMPRECISE;CIPOS=-623,49;CIEND=-482,49;CIPOS95=-181,49;CIEND95=-145,49;MATEID=102333_1;EVENT=102333;SECONDARY;SU=5;PE=5;SR=0;ALG=PROD;AF=3.419e-05;NSAMP=1;MSQ=6.48;AC=1;AN=29246;NFAM=1
chr7	72076533	72076580	chr7	72076649	72076696	398598	2571.61	+	-	BND	PASS	398598_1	N	N[chr7:72076674[	398598_2	N	]chr7:72076557]N	SVTYPE=BND;POS=72076557;STRANDS=+-:90;CIPOS=-24,23;CIEND=-24,23;CIPOS95=0,0;CIEND95=0,0;MATEID=398598_2;EVENT=398598;SU=90;PE=0;SR=90;ALG=PROD;AF=0.0002393;NSAMP=7;MSQ=333.56;RECLASSIFIED;AC=7;AN=29246;NFAM=3	SVTYPE=BND;POS=72076674;STRANDS=+-:90;CIPOS=-24,23;CIEND=-24,23;CIPOS95=0,0;CIEND95=0,0;MATEID=398598_1;EVENT=398598;SECONDARY;SU=90;PE=0;SR=90;ALG=PROD;AF=0.0002393;NSAMP=7;MSQ=333.56;RECLASSIFIED;AC=7;AN=29246;NFAM=3
chr7	72081377	72081434	chr11	55703607	55703664	101686	210970.0	-	-	BND	LOW	101686_1	N	[chr11:55703637[N	101686_2	N	[chr7:72081407[N	SVTYPE=BND;POS=72081407;STRANDS=--:12;CIPOS=-29,28;CIEND=-29,28;CIPOS95=0,0;CIEND95=0,0;MATEID=101686_2;EVENT=101686;SU=12;PE=0;SR=12;ALG=PROD;AF=0.1261;NSAMP=3688;MSQ=33.62;AC=3688;AN=29246;NFAM=3574	SVTYPE=BND;POS=55703637;STRANDS=--:12;CIPOS=-29,28;CIEND=-29,28;CIPOS95=0,0;CIEND95=0,0;MATEID=101686_1;EVENT=101686;SECONDARY;SU=12;PE=0;SR=12;ALG=PROD;AF=0.1261;NSAMP=3688;MSQ=33.62;AC=3688;AN=29246;NFAM=3574
chr7	72081395	72081452	chr15	27775035	27775092	103686	2325.43	+	-	BND	LOW	103686_1	N	N[chr15:27775064[	103686_2	N	]chr7:72081424]N	SVTYPE=BND;POS=72081424;STRANDS=+-:4;IMPRECISE;CIPOS=-29,28;CIEND=-28,29;CIPOS95=0,0;CIEND95=-1,1;MATEID=103686_2;EVENT=103686;SU=4;PE=0;SR=4;ALG=PROD;AF=0.003009;NSAMP=88;MSQ=14.09;RETAINED;AC=88;AN=29246;NFAM=87	SVTYPE=BND;POS=27775064;STRANDS=+-:4;IMPRECISE;CIPOS=-28,29;CIEND=-29,28;CIPOS95=-1,1;CIEND95=0,0;MATEID=103686_1;EVENT=103686;SECONDARY;SU=4;PE=0;SR=4;ALG=PROD;AF=0.003009;NSAMP=88;MSQ=14.09;RETAINED;AC=88;AN=29246;NFAM=87
chr7	72081397	72081414	chr12	4816296	4816313	102104	40347.0	-	+	BND	LOW	102104_1	N	]chr12:4816305]N	102104_2	N	N[chr7:72081407[	SVTYPE=BND;POS=72081407;STRANDS=-+:4;CIPOS=-9,8;CIEND=-9,8;CIPOS95=0,0;CIEND95=0,0;MATEID=102104_2;EVENT=102104;SU=4;PE=0;SR=4;ALG=PROD;AF=0.03142;NSAMP=919;MSQ=26.42;AC=919;AN=29246;NFAM=915	SVTYPE=BND;POS=4816305;STRANDS=-+:4;CIPOS=-9,8;CIEND=-9,8;CIPOS95=0,0;CIEND95=0,0;MATEID=102104_1;EVENT=102104;SECONDARY;SU=4;PE=0;SR=4;ALG=PROD;AF=0.03142;NSAMP=919;MSQ=26.42;AC=919;AN=29246;NFAM=915
chr7	72083780	72084179	chr7	72084520	72085013	601562	74.89	+	+	BND	LOW	601562_1	N	N]chr7:72084530]	601562_2	N	N]chr7:72083790]	SVTYPE=BND;POS=72083790;STRANDS=++:5;IMPRECISE;CIPOS=-10,389;CIEND=-10,483;CIPOS95=-2,111;CIEND95=-1,160;MATEID=601562_2;EVENT=601562;SU=5;PE=5;SR=0;ALG=PROD;AF=3.419e-05;NSAMP=1;MSQ=74.89;AC=1;AN=29246;NFAM=1	SVTYPE=BND;POS=72084530;STRANDS=++:5;IMPRECISE;CIPOS=-10,483;CIEND=-10,389;CIPOS95=-1,160;CIEND95=-2,111;MATEID=601562_1;EVENT=601562;SECONDARY;SU=5;PE=5;SR=0;ALG=PROD;AF=3.419e-05;NSAMP=1;MSQ=74.89;AC=1;AN=29246;NFAM=1
chr7	72094118	72094120	chr7	72098622	72098624	601563	12335.9	-	-	BND	PASS	601563_1	N	[chr7:72098625[N	601563_2	N	[chr7:72094121[N	SVTYPE=BND;POS=72094121;STRANDS=--:788;CIPOS=-2,0;CIEND=-2,0;CIPOS95=0,0;CIEND95=0,0;MATEID=601563_2;EVENT=601563;SU=788;PE=394;SR=394;ALG=PROD;AF=0.001094;NSAMP=32;MSQ=311.28;AC=32;AN=29246;NFAM=30	SVTYPE=BND;POS=72098625;STRANDS=--:788;CIPOS=-2,0;CIEND=-2,0;CIPOS95=0,0;CIEND95=0,0;MATEID=601563_1;EVENT=601563;SECONDARY;SU=788;PE=394;SR=394;ALG=PROD;AF=0.001094;NSAMP=32;MSQ=311.28;AC=32;AN=29246;NFAM=30
chr7	72094396	72094399	chr7	72098593	72098597	601564	10903.3	+	+	BND	PASS	601564_1	N	N]chr7:72098595]	601564_2	N	N]chr7:72094398]	SVTYPE=BND;POS=72094398;STRANDS=++:673;CIPOS=-2,1;CIEND=-2,2;CIPOS95=0,0;CIEND95=0,0;MATEID=601564_2;EVENT=601564;SU=673;PE=410;SR=263;ALG=PROD;AF=0.00106;NSAMP=31;MSQ=284.88;AC=31;AN=29246;NFAM=29	SVTYPE=BND;POS=72098595;STRANDS=++:673;CIPOS=-2,2;CIEND=-2,1;CIPOS95=0,0;CIEND95=0,0;MATEID=601564_1;EVENT=601564;SECONDARY;SU=673;PE=410;SR=263;ALG=PROD;AF=0.00106;NSAMP=31;MSQ=284.88;AC=31;AN=29246;NFAM=29
chr7	72106161	72106718	chr15	85992214	85992508	103962	19754.2	-	-	BND	LOW	103962_1	N	[chr15:85992480[N	103962_2	N	[chr7:72106690[N	SVTYPE=BND;POS=72106690;STRANDS=--:12;IMPRECISE;CIPOS=-528,29;CIEND=-265,29;CIPOS95=-96,29;CIEND95=-35,29;MATEID=103962_2;EVENT=103962;SU=12;PE=12;SR=0;ALG=PROD;AF=0.01781;NSAMP=521;MSQ=20.28;AC=521;AN=29246;NFAM=516	SVTYPE=BND;POS=85992480;STRANDS=--:12;IMPRECISE;CIPOS=-265,29;CIEND=-528,29;CIPOS95=-35,29;CIEND95=-96,29;MATEID=103962_1;EVENT=103962;SECONDARY;SU=12;PE=12;SR=0;ALG=PROD;AF=0.01781;NSAMP=521;MSQ=20.28;AC=521;AN=29246;NFAM=516
chr7	72106621	72106678	chr7	72106799	72106852	398600	7535.7	+	-	BND	LOW	398600_1	N	N[chr7:72106825[	398600_2	N	]chr7:72106650]N	SVTYPE=BND;POS=72106650;STRANDS=+-:9;CIPOS=-29,28;CIEND=-25,28;CIPOS95=0,0;CIEND95=0,0;MATEID=398600_2;EVENT=398600;SU=9;PE=0;SR=9;ALG=PROD;AF=0.00701;NSAMP=205;MSQ=17.59;RECLASSIFIED;AC=205;AN=29246;NFAM=205	SVTYPE=BND;POS=72106825;STRANDS=+-:9;CIPOS=-25,28;CIEND=-29,28;CIPOS95=0,0;CIEND95=0,0;MATEID=398600_1;EVENT=398600;SECONDARY;SU=9;PE=0;SR=9;ALG=PROD;AF=0.00701;NSAMP=205;MSQ=17.59;RECLASSIFIED;AC=205;AN=29246;NFAM=205
chr7	72106639	72106656	chr7	72107036	72107053	398601	2970.8	+	-	BND	LOW	398601_1	N	N[chr7:72107045[	398601_2	N	]chr7:72106648]N	SVTYPE=BND;POS=72106648;STRANDS=+-:25;CIPOS=-9,8;CIEND=-8,9;CIPOS95=0,0;CIEND95=0,0;MATEID=398601_2;EVENT=398601;SU=25;PE=0;SR=25;ALG=PROD;AF=0.002291;NSAMP=67;MSQ=16.53;RETAINED;RECLASSIFIED;AC=67;AN=29246;NFAM=67	SVTYPE=BND;POS=72107045;STRANDS=+-:25;CIPOS=-8,9;CIEND=-9,8;CIPOS95=0,0;CIEND95=0,0;MATEID=398601_1;EVENT=398601;SECONDARY;SU=25;PE=0;SR=25;ALG=PROD;AF=0.002291;NSAMP=67;MSQ=16.53;RETAINED;RECLASSIFIED;AC=67;AN=29246;NFAM=67
chr7	72106671	72106699	chr9	75426231	75426290	107546	2926.41	-	-	BND	LOW	107546_1	N	[chr9:75426282[N	107546_2	N	[chr7:72106692[N	SVTYPE=BND;POS=72106692;STRANDS=--:139;IMPRECISE;CIPOS=-20,8;CIEND=-50,9;CIPOS95=0,0;CIEND95=-1,1;MATEID=107546_2;EVENT=107546;SU=139;PE=137;SR=2;ALG=PROD;AF=0.003659;NSAMP=107;MSQ=24.75;AC=107;AN=29246;NFAM=107	SVTYPE=BND;POS=75426282;STRANDS=--:139;IMPRECISE;CIPOS=-50,9;CIEND=-20,8;CIPOS95=-1,1;CIEND95=0,0;MATEID=107546_1;EVENT=107546;SECONDARY;SU=139;PE=137;SR=2;ALG=PROD;AF=0.003659;NSAMP=107;MSQ=24.75;AC=107;AN=29246;NFAM=107
chr7	72106853	72107188	chr15	85992545	85992809	103961	111266.0	+	+	BND	LOW	103961_1	N	N]chr15:85992564]	103961_2	N	N]chr7:72106872]	SVTYPE=BND;POS=72106872;STRANDS=++:515;IMPRECISE;CIPOS=-19,316;CIEND=-19,245;CIPOS95=-19,23;CIEND95=-4,4;MATEID=103961_2;EVENT=103961;SU=515;PE=515;SR=0;ALG=PROD;AF=0.08083;NSAMP=2364;MSQ=29.04;AC=2364;AN=29246;NFAM=2300	SVTYPE=BND;POS=85992564;STRANDS=++:515;IMPRECISE;CIPOS=-19,245;CIEND=-19,316;CIPOS95=-4,4;CIEND95=-19,23;MATEID=103961_1;EVENT=103961;SECONDARY;SU=515;PE=515;SR=0;ALG=PROD;AF=0.08083;NSAMP=2364;MSQ=29.04;AC=2364;AN=29246;NFAM=2300
chr7	72113852	72114300	chr13	49318616	49319189	102930	982.65	-	+	BND	LOW	102930_1	N	]chr13:49318645]N	102930_2	N	N[chr7:72114272[	SVTYPE=BND;POS=72114272;STRANDS=-+:5;IMPRECISE;CIPOS=-419,29;CIEND=-29,544;CIPOS95=-107,29;CIEND95=-29,189;MATEID=102930_2;EVENT=102930;SU=5;PE=5;SR=0;ALG=PROD;AF=0.001675;NSAMP=46;MSQ=15.28;AC=49;AN=29246;NFAM=46	SVTYPE=BND;POS=49318645;STRANDS=-+:5;IMPRECISE;CIPOS=-29,544;CIEND=-419,29;CIPOS95=-29,189;CIEND95=-107,29;MATEID=102930_1;EVENT=102930;SECONDARY;SU=5;PE=5;SR=0;ALG=PROD;AF=0.001675;NSAMP=46;MSQ=15.28;AC=49;AN=29246;NFAM=46
chr7	72114689	72114707	chr7	72115085	72115092	398603	3198.33	+	-	BND	LOW	398603_1	N	N[chr7:72115090[	398603_2	N	]chr7:72114698]N	SVTYPE=BND;POS=72114698;STRANDS=+-:71;CIPOS=-9,9;CIEND=-4,3;CIPOS95=0,0;CIEND95=0,0;MATEID=398603_2;EVENT=398603;SU=71;PE=24;SR=47;ALG=PROD;AF=0.0005471;NSAMP=16;MSQ=144.73;RECLASSIFIED;AC=16;AN=29246;NFAM=16	SVTYPE=BND;POS=72115090;STRANDS=+-:71;CIPOS=-4,3;CIEND=-9,9;CIPOS95=0,0;CIEND95=0,0;MATEID=398603_1;EVENT=398603;SECONDARY;SU=71;PE=24;SR=47;ALG=PROD;AF=0.0005471;NSAMP=16;MSQ=144.73;RECLASSIFIED;AC=16;AN=29246;NFAM=16
chr7	72140376	72140393	chr10	66007718	66007735	100907	3400.86	+	+	BND	LOW	100907_1	N	N]chr10:66007727]	100907_2	N	N]chr7:72140385]	SVTYPE=BND;POS=72140385;STRANDS=++:73;CIPOS=-9,8;CIEND=-9,8;CIPOS95=0,0;CIEND95=0,0;MATEID=100907_2;EVENT=100907;SU=73;PE=0;SR=73;ALG=PROD;AF=0.003624;NSAMP=106;MSQ=18.08;AC=106;AN=29246;NFAM=105	SVTYPE=BND;POS=66007727;STRANDS=++:73;CIPOS=-9,8;CIEND=-9,8;CIPOS95=0,0;CIEND95=0,0;MATEID=100907_1;EVENT=100907;SECONDARY;SU=73;PE=0;SR=73;ALG=PROD;AF=0.003624;NSAMP=106;MSQ=18.08;AC=106;AN=29246;NFAM=105
chr7	72155458	72155660	chr7	72159359	72159721	398604	1444.59	+	-	DEL	PASS	398604	N	<DEL>	.	.	.	SVTYPE=DEL;POS=72155474;SVLEN=-4210;END=72159684;STRANDS=+-:72;IMPRECISE;CIPOS=-16,186;CIEND=-325,37;CIPOS95=-10,10;CIEND95=-12,12;SU=72;PE=72;SR=0;ALG=PROD;AF=0.000171;NSAMP=5;MSQ=193;AC=5;AN=29246;NFAM=5	.
chr7	72159447	72159506	chr7	72159720	72159776	398605	40.41	+	-	BND	LOW	398605_1	N	N[chr7:72159751[	398605_2	N	]chr7:72159477]N	SVTYPE=BND;POS=72159477;STRANDS=+-:10;CIPOS=-30,29;CIEND=-30,26;CIPOS95=0,0;CIEND95=0,0;MATEID=398605_2;EVENT=398605;SU=10;PE=0;SR=10;ALG=PROD;AF=0.0001368;NSAMP=4;MSQ=8.47;RECLASSIFIED;AC=4;AN=29246;NFAM=4	SVTYPE=BND;POS=72159751;STRANDS=+-:10;CIPOS=-30,26;CIEND=-30,29;CIPOS95=0,0;CIEND95=0,0;MATEID=398605_1;EVENT=398605;SECONDARY;SU=10;PE=0;SR=10;ALG=PROD;AF=0.0001368;NSAMP=4;MSQ=8.47;RECLASSIFIED;AC=4;AN=29246;NFAM=4
chr7	72160273	72160291	chr11	59628965	59628982	101703	29.76	-	+	BND	LOW	101703_1	N	]chr11:59628973]N	101703_2	N	N[chr7:72160284[	SVTYPE=BND;POS=72160284;STRANDS=-+:4;IMPRECISE;CIPOS=-10,8;CIEND=-8,9;CIPOS95=-1,0;CIEND95=0,2;MATEID=101703_2;EVENT=101703;SU=4;PE=0;SR=4;ALG=PROD;AF=0.0001026;NSAMP=3;MSQ=8.89;AC=3;AN=29246;NFAM=3	SVTYPE=BND;POS=59628973;STRANDS=-+:4;IMPRECISE;CIPOS=-8,9;CIEND=-10,8;CIPOS95=0,2;CIEND95=-1,0;MATEID=101703_1;EVENT=101703;SECONDARY;SU=4;PE=0;SR=4;ALG=PROD;AF=0.0001026;NSAMP=3;MSQ=8.89;AC=3;AN=29246;NFAM=3
chr7	72162644	72162663	chr7	72165220	72165236	528677	49.94	-	+	BND	LOW	528677_1	N	]chr7:72165228]N	528677_2	N	N[chr7:72162655[	SVTYPE=BND;POS=72162655;STRANDS=-+:7;CIPOS=-10,9;CIEND=-8,8;CIPOS95=0,0;CIEND95=0,0;MATEID=528677_2;EVENT=528677;SU=7;PE=3;SR=4;ALG=PROD;AF=3.419e-05;NSAMP=1;MSQ=49.94;RECLASSIFIED;AC=1;AN=29246;NFAM=1	SVTYPE=BND;POS=72165228;STRANDS=-+:7;CIPOS=-8,8;CIEND=-10,9;CIPOS95=0,0;CIEND95=0,0;MATEID=528677_1;EVENT=528677;SECONDARY;SU=7;PE=3;SR=4;ALG=PROD;AF=3.419e-05;NSAMP=1;MSQ=49.94;RECLASSIFIED;AC=1;AN=29246;NFAM=1
chr7	72162853	72162867	chr7	72165206	72165225	398606	155.67	+	-	BND	LOW	398606_1	N	N[chr7:72165217[	398606_2	N	]chr7:72162858]N	SVTYPE=BND;POS=72162858;STRANDS=+-:10;IMPRECISE;CIPOS=-5,9;CIEND=-10,9;CIPOS95=-1,1;CIEND95=-1,1;MATEID=398606_2;EVENT=398606;SU=10;PE=8;SR=2;ALG=PROD;AF=3.419e-05;NSAMP=1;MSQ=155.67;RECLASSIFIED;AC=1;AN=29246;NFAM=1	SVTYPE=BND;POS=72165217;STRANDS=+-:10;IMPRECISE;CIPOS=-10,9;CIEND=-5,9;CIPOS95=-1,1;CIEND95=-1,1;MATEID=398606_1;EVENT=398606;SECONDARY;SU=10;PE=8;SR=2;ALG=PROD;AF=3.419e-05;NSAMP=1;MSQ=155.67;RECLASSIFIED;AC=1;AN=29246;NFAM=1
chr7	72169376	72169386	chr7	72171138	72171157	601565	359.37	+	+	BND	PASS	601565_1	N	N]chr7:72171148]	601565_2	N	N]chr7:72169381]	SVTYPE=BND;POS=72169381;STRANDS=++:23;IMPRECISE;CIPOS=-5,5;CIEND=-10,9;CIPOS95=-1,0;CIEND95=0,0;MATEID=601565_2;EVENT=601565;SU=23;PE=18;SR=5;ALG=PROD;AF=3.419e-05;NSAMP=1;MSQ=359.37;AC=1;AN=29246;NFAM=1	SVTYPE=BND;POS=72171148;STRANDS=++:23;IMPRECISE;CIPOS=-10,9;CIEND=-5,5;CIPOS95=0,0;CIEND95=-1,0;MATEID=601565_1;EVENT=601565;SECONDARY;SU=23;PE=18;SR=5;ALG=PROD;AF=3.419e-05;NSAMP=1;MSQ=359.37;AC=1;AN=29246;NFAM=1
chr7	72169735	72169750	chr7	72170021	72170038	398608	100.04	+	-	BND	LOW	398608_1	N	N[chr7:72170031[	398608_2	N	]chr7:72169742]N	SVTYPE=BND;POS=72169742;STRANDS=+-:25;CIPOS=-7,8;CIEND=-9,8;CIPOS95=0,0;CIEND95=0,0;MATEID=398608_2;EVENT=398608;SU=25;PE=0;SR=25;ALG=PROD;AF=0.000171;NSAMP=5;MSQ=13.84;RECLASSIFIED;AC=5;AN=29246;NFAM=5	SVTYPE=BND;POS=72170031;STRANDS=+-:25;CIPOS=-9,8;CIEND=-7,8;CIPOS95=0,0;CIEND95=0,0;MATEID=398608_1;EVENT=398608;SECONDARY;SU=25;PE=0;SR=25;ALG=PROD;AF=0.000171;NSAMP=5;MSQ=13.84;RECLASSIFIED;AC=5;AN=29246;NFAM=5
chr7	72170579	72170584	chr7	72171138	72171157	601566	389.43	-	-	BND	PASS	601566_1	N	[chr7:72171149[N	601566_2	N	[chr7:72170584[N	SVTYPE=BND;POS=72170584;STRANDS=--:23;CIPOS=-4,1;CIEND=-10,9;CIPOS95=0,0;CIEND95=0,0;MATEID=601566_2;EVENT=601566;SU=23;PE=14;SR=9;ALG=PROD;AF=3.419e-05;NSAMP=1;MSQ=389.43;AC=1;AN=29246;NFAM=1	SVTYPE=BND;POS=72171149;STRANDS=--:23;CIPOS=-10,9;CIEND=-4,1;CIPOS95=0,0;CIEND95=0,0;MATEID=601566_1;EVENT=601566;SECONDARY;SU=23;PE=14;SR=9;ALG=PROD;AF=3.419e-05;NSAMP=1;MSQ=389.43;AC=1;AN=29246;NFAM=1
chr7	72186802	72186821	chr7	72187036	72187049	528678	184.22	-	+	DUP	PASS	528678	N	<DUP>	.	.	.	SVTYPE=DUP;POS=72186812;SVLEN=231;END=72187043;STRANDS=-+:6;CIPOS=-10,9;CIEND=-7,6;CIPOS95=0,0;CIEND95=0,0;SU=6;PE=1;SR=5;ALG=PROD;AF=3.419e-05;NSAMP=1;MSQ=25.38;AC=1;AN=29246;NFAM=1	.
```
