## Supplementary File 1 for "Mapping and characterization of structural variation in 17,795 deeply sequenced human genomes": B38.callset.public.bedpe (part 105 of 214)

```
chr7	72205505	72205604	chr8	93405585	93405684	106908	3627.83	-	-	BND	LOW	106908_1	N	[chr8:93405636[N	106908_2	N	[chr7:72205556[N	SVTYPE=BND;POS=72205556;STRANDS=--:4;IMPRECISE;CIPOS=-50,49;CIEND=-50,49;CIPOS95=-3,3;CIEND95=-3,3;MATEID=106908_2;EVENT=106908;SU=4;PE=3;SR=1;ALG=PROD;AF=0.004924;NSAMP=143;MSQ=17.02;AC=144;AN=29246;NFAM=143	SVTYPE=BND;POS=93405636;STRANDS=--:4;IMPRECISE;CIPOS=-50,49;CIEND=-50,49;CIPOS95=-3,3;CIEND95=-3,3;MATEID=106908_1;EVENT=106908;SECONDARY;SU=4;PE=3;SR=1;ALG=PROD;AF=0.004924;NSAMP=143;MSQ=17.02;AC=144;AN=29246;NFAM=143
chr7	72205521	72205580	chr10	22664201	22664260	101115	21485.1	-	+	BND	LOW	101115_1	N	]chr10:22664231]N	101115_2	N	N[chr7:72205552[	SVTYPE=BND;POS=72205552;STRANDS=-+:4;IMPRECISE;CIPOS=-30,29;CIEND=-30,29;CIPOS95=-3,3;CIEND95=-3,3;MATEID=101115_2;EVENT=101115;SU=4;PE=3;SR=1;ALG=PROD;AF=0.02568;NSAMP=749;MSQ=20.02;AC=751;AN=29246;NFAM=743	SVTYPE=BND;POS=22664231;STRANDS=-+:4;IMPRECISE;CIPOS=-30,29;CIEND=-30,29;CIPOS95=-3,3;CIEND95=-3,3;MATEID=101115_1;EVENT=101115;SECONDARY;SU=4;PE=3;SR=1;ALG=PROD;AF=0.02568;NSAMP=749;MSQ=20.02;AC=751;AN=29246;NFAM=743
chr7	72205521	72205580	chr14	29826751	29826810	103234	41204.9	-	+	BND	LOW	103234_1	N	]chr14:29826781]N	103234_2	N	N[chr7:72205552[	SVTYPE=BND;POS=72205552;STRANDS=-+:4;IMPRECISE;CIPOS=-30,29;CIEND=-30,29;CIPOS95=-1,1;CIEND95=-1,1;MATEID=103234_2;EVENT=103234;SU=4;PE=1;SR=3;ALG=PROD;AF=0.04496;NSAMP=1306;MSQ=22.33;AC=1315;AN=29246;NFAM=1285	SVTYPE=BND;POS=29826781;STRANDS=-+:4;IMPRECISE;CIPOS=-30,29;CIEND=-30,29;CIPOS95=-1,1;CIEND95=-1,1;MATEID=103234_1;EVENT=103234;SECONDARY;SU=4;PE=1;SR=3;ALG=PROD;AF=0.04496;NSAMP=1306;MSQ=22.33;AC=1315;AN=29246;NFAM=1285
chr7	72205521	72205874	chr11	63112518	63113044	101720	2602.66	+	-	BND	LOW	101720_1	N	N[chr11:63113017[	101720_2	N	]chr7:72205551]N	SVTYPE=BND;POS=72205551;STRANDS=+-:14;IMPRECISE;CIPOS=-30,323;CIEND=-498,28;CIPOS95=-30,39;CIEND95=-112,28;MATEID=101720_2;EVENT=101720;SU=14;PE=14;SR=0;ALG=PROD;AF=0.00253;NSAMP=74;MSQ=29.55;AC=74;AN=29246;NFAM=73	SVTYPE=BND;POS=63113017;STRANDS=+-:14;IMPRECISE;CIPOS=-498,28;CIEND=-30,323;CIPOS95=-112,28;CIEND95=-30,39;MATEID=101720_1;EVENT=101720;SECONDARY;SU=14;PE=14;SR=0;ALG=PROD;AF=0.00253;NSAMP=74;MSQ=29.55;AC=74;AN=29246;NFAM=73
chr7	72205525	72205584	chr9	115095516	115095571	107727	266.56	-	-	BND	LOW	107727_1	N	[chr9:115095547[N	107727_2	N	[chr7:72205556[N	SVTYPE=BND;POS=72205556;STRANDS=--:6;IMPRECISE;CIPOS=-30,29;CIEND=-30,25;CIPOS95=-1,1;CIEND95=-1,1;MATEID=107727_2;EVENT=107727;SU=6;PE=4;SR=2;ALG=PROD;AF=0.0004787;NSAMP=14;MSQ=16.18;AC=14;AN=29246;NFAM=14	SVTYPE=BND;POS=115095547;STRANDS=--:6;IMPRECISE;CIPOS=-30,25;CIEND=-30,29;CIPOS95=-1,1;CIEND95=-1,1;MATEID=107727_1;EVENT=107727;SECONDARY;SU=6;PE=4;SR=2;ALG=PROD;AF=0.0004787;NSAMP=14;MSQ=16.18;AC=14;AN=29246;NFAM=14
chr7	72205542	72205559	chr10	102568953	102568970	101249	46082.8	-	+	BND	LOW	101249_1	N	]chr10:102568961]N	101249_2	N	N[chr7:72205552[	SVTYPE=BND;POS=72205552;STRANDS=-+:34;CIPOS=-9,8;CIEND=-8,9;CIPOS95=0,0;CIEND95=0,0;MATEID=101249_2;EVENT=101249;SU=34;PE=14;SR=20;ALG=PROD;AF=0.04455;NSAMP=1303;MSQ=23.49;AC=1303;AN=29246;NFAM=1282	SVTYPE=BND;POS=102568961;STRANDS=-+:34;CIPOS=-8,9;CIEND=-9,8;CIPOS95=0,0;CIEND95=0,0;MATEID=101249_1;EVENT=101249;SECONDARY;SU=34;PE=14;SR=20;ALG=PROD;AF=0.04455;NSAMP=1303;MSQ=23.49;AC=1303;AN=29246;NFAM=1282
chr7	72205542	72205559	chr13	63200196	63200213	102972	38809.4	-	+	BND	LOW	102972_1	N	]chr13:63200205]N	102972_2	N	N[chr7:72205552[	SVTYPE=BND;POS=72205552;STRANDS=-+:4;CIPOS=-9,8;CIEND=-9,8;CIPOS95=0,0;CIEND95=0,0;MATEID=102972_2;EVENT=102972;SU=4;PE=0;SR=4;ALG=PROD;AF=0.0386;NSAMP=1128;MSQ=24.87;AC=1129;AN=29246;NFAM=1112	SVTYPE=BND;POS=63200205;STRANDS=-+:4;CIPOS=-9,8;CIEND=-9,8;CIPOS95=0,0;CIEND95=0,0;MATEID=102972_1;EVENT=102972;SECONDARY;SU=4;PE=0;SR=4;ALG=PROD;AF=0.0386;NSAMP=1128;MSQ=24.87;AC=1129;AN=29246;NFAM=1112
chr7	72205547	72205555	chr20	49663724	49663732	105951	18858.1	-	+	BND	LOW	105951_1	N	]chr20:49663728]N	105951_2	N	N[chr7:72205552[	SVTYPE=BND;POS=72205552;STRANDS=-+:201;CIPOS=-4,4;CIEND=-4,4;CIPOS95=0,0;CIEND95=0,0;MATEID=105951_2;EVENT=105951;SU=201;PE=0;SR=201;ALG=PROD;AF=0.0187;NSAMP=547;MSQ=23.29;AC=547;AN=29246;NFAM=543	SVTYPE=BND;POS=49663728;STRANDS=-+:201;CIPOS=-4,4;CIEND=-4,4;CIPOS95=0,0;CIEND95=0,0;MATEID=105951_1;EVENT=105951;SECONDARY;SU=201;PE=0;SR=201;ALG=PROD;AF=0.0187;NSAMP=547;MSQ=23.29;AC=547;AN=29246;NFAM=543
chr7	72212328	72212347	chr7	72212765	72212776	398609	430.12	+	-	BND	LOW	398609_1	N	N[chr7:72212772[	398609_2	N	]chr7:72212338]N	SVTYPE=BND;POS=72212338;STRANDS=+-:35;CIPOS=-10,9;CIEND=-6,5;CIPOS95=0,0;CIEND95=0,0;MATEID=398609_2;EVENT=398609;SU=35;PE=0;SR=35;ALG=PROD;AF=0.0005129;NSAMP=15;MSQ=15.18;RECLASSIFIED;AC=15;AN=29246;NFAM=15	SVTYPE=BND;POS=72212772;STRANDS=+-:35;CIPOS=-6,5;CIEND=-10,9;CIPOS95=0,0;CIEND95=0,0;MATEID=398609_1;EVENT=398609;SECONDARY;SU=35;PE=0;SR=35;ALG=PROD;AF=0.0005129;NSAMP=15;MSQ=15.18;RECLASSIFIED;AC=15;AN=29246;NFAM=15
chr7	72214598	72214617	chr7	72218395	72218412	398610	266.64	+	-	DEL	PASS	398610	N	<DEL>	.	.	.	SVTYPE=DEL;POS=72214608;SVLEN=-3797;END=72218405;STRANDS=+-:14;IMPRECISE;CIPOS=-10,9;CIEND=-10,7;CIPOS95=-1,3;CIEND95=-3,0;SU=14;PE=13;SR=1;ALG=PROD;AF=3.419e-05;NSAMP=1;MSQ=266.64;AC=1;AN=29246;NFAM=1	.
chr7	72221840	72222429	chr7	72224600	72225129	398612	4356.97	+	-	BND	LOW	398612_1	N	N[chr7:72225048[	398612_2	N	]chr7:72221901]N	SVTYPE=BND;POS=72221901;STRANDS=+-:243;IMPRECISE;CIPOS=-61,528;CIEND=-447,82;CIPOS95=-52,52;CIEND95=-68,68;MATEID=398612_2;EVENT=398612;SU=243;PE=242;SR=1;ALG=SUM;AF=0.0005813;NSAMP=17;MSQ=185.82;RECLASSIFIED;AC=17;AN=29246;NFAM=17	SVTYPE=BND;POS=72225048;STRANDS=+-:243;IMPRECISE;CIPOS=-447,82;CIEND=-61,528;CIPOS95=-68,68;CIEND95=-52,52;MATEID=398612_1;EVENT=398612;SECONDARY;SU=243;PE=242;SR=1;ALG=SUM;AF=0.0005813;NSAMP=17;MSQ=185.82;RECLASSIFIED;AC=17;AN=29246;NFAM=17
chr7	72227818	72227818	chr7	72230075	72230075	398613	144613.0	+	-	DEL	PASS	398613	N	<DEL>	.	.	.	SVTYPE=DEL;POS=72227818;SVLEN=-2257;END=72230075;STRANDS=+-:5776;CIPOS=0,0;CIEND=0,0;CIPOS95=0,0;CIEND95=0,0;SU=5776;PE=4381;SR=1395;ALG=PROD;AF=0.00783;NSAMP=225;MSQ=404.76;AC=229;AN=29246;NFAM=210	.
chr7	72238843	72239420	chr7	72247324	72247509	398614	208.22	+	-	DEL	PASS	398614	N	<DEL>	.	.	.	SVTYPE=DEL;POS=72238851;SVLEN=-8649;END=72247500;STRANDS=+-:5;IMPRECISE;CIPOS=-8,569;CIEND=-176,9;CIPOS95=0,140;CIEND95=-92,2;SU=5;PE=5;SR=0;ALG=PROD;AF=3.419e-05;NSAMP=1;MSQ=83.59;AC=1;AN=29246;NFAM=1	.
chr7	72245527	72245841	chr7	72271686	72271921	398615	302.64	+	-	DEL	PASS	398615	N	<DEL>	.	.	.	SVTYPE=DEL;POS=72245557;SVLEN=-26335;END=72271892;STRANDS=+-:15;IMPRECISE;CIPOS=-30,284;CIEND=-206,29;CIPOS95=-30,46;CIEND95=-31,29;SU=15;PE=15;SR=0;ALG=PROD;AF=6.839e-05;NSAMP=2;MSQ=151.32;AC=2;AN=29246;NFAM=2	.
chr7	72247238	72247254	chr7	72249960	72249969	601567	96937.7	+	+	INV	LOW	601567	N	<INV>	.	.	.	SVTYPE=INV;POS=72247247;SVLEN=2713;END=72249960;STRANDS=++:4,--:1;IMPRECISE;CIPOS=-9,7;CIEND=0,9;CIPOS95=-2,2;CIEND95=0,9;SU=5;PE=3;SR=2;ALG=PROD;AF=0.07037;NSAMP=2040;MSQ=26.36;AC=2058;AN=29246;NFAM=1963	.
chr7	72254673	72255477	chr7	72255046	72255732	398616	7.81	+	-	BND	LOW	398616_1	N	N[chr7:72255724[	398616_2	N	]chr7:72254683]N	SVTYPE=BND;POS=72254683;STRANDS=+-:5;IMPRECISE;CIPOS=-10,794;CIEND=-677,9;CIPOS95=-2,260;CIEND95=-233,2;MATEID=398616_2;EVENT=398616;SU=5;PE=5;SR=0;ALG=PROD;AF=3.419e-05;NSAMP=1;MSQ=6.78;RECLASSIFIED;AC=1;AN=29246;NFAM=1	SVTYPE=BND;POS=72255724;STRANDS=+-:5;IMPRECISE;CIPOS=-677,9;CIEND=-10,794;CIPOS95=-233,2;CIEND95=-2,260;MATEID=398616_1;EVENT=398616;SECONDARY;SU=5;PE=5;SR=0;ALG=PROD;AF=3.419e-05;NSAMP=1;MSQ=6.78;RECLASSIFIED;AC=1;AN=29246;NFAM=1
chr7	72268764	72268821	chr13	55360245	55360302	102947	3505.19	-	+	BND	LOW	102947_1	N	]chr13:55360274]N	102947_2	N	N[chr7:72268794[	SVTYPE=BND;POS=72268794;STRANDS=-+:8;CIPOS=-29,28;CIEND=-29,28;CIPOS95=0,0;CIEND95=0,0;MATEID=102947_2;EVENT=102947;SU=8;PE=0;SR=8;ALG=PROD;AF=0.002599;NSAMP=76;MSQ=20.37;AC=76;AN=29246;NFAM=76	SVTYPE=BND;POS=55360274;STRANDS=-+:8;CIPOS=-29,28;CIEND=-29,28;CIPOS95=0,0;CIEND95=0,0;MATEID=102947_1;EVENT=102947;SECONDARY;SU=8;PE=0;SR=8;ALG=PROD;AF=0.002599;NSAMP=76;MSQ=20.37;AC=76;AN=29246;NFAM=76
chr7	72271445	72271462	chr7	72272006	72272008	601568	338.65	+	+	INV	PASS	601568	N	<INV>	.	.	.	SVTYPE=INV;POS=72271453;SVLEN=555;END=72272008;STRANDS=++:7,--:10;IMPRECISE;CIPOS=-8,9;CIEND=-2,0;CIPOS95=0,0;CIEND95=-2,0;SU=17;PE=13;SR=4;ALG=PROD;AF=3.419e-05;NSAMP=1;MSQ=338.65;AC=1;AN=29246;NFAM=1	.
chr7	72280615	72280633	chr7	72288304	72288310	398618	3431.78	+	-	DEL	PASS	398618	N	<DEL>	.	.	.	SVTYPE=DEL;POS=72280624;SVLEN=-7684;END=72288308;STRANDS=+-:132;CIPOS=-9,9;CIEND=-4,2;CIPOS95=0,0;CIEND95=0,0;SU=132;PE=90;SR=42;ALG=PROD;AF=0.0001026;NSAMP=3;MSQ=289.7;AC=3;AN=29246;NFAM=3	.
chr7	72281791	72281834	chr7	72282504	72282557	398619	1265.69	+	-	DEL	PASS	398619	N	<DEL>	.	.	.	SVTYPE=DEL;POS=72281813;SVLEN=-716;END=72282529;STRANDS=+-:56;CIPOS=-22,21;CIEND=-25,28;CIPOS95=0,0;CIEND95=0,0;SU=56;PE=29;SR=27;ALG=PROD;AF=0.0001026;NSAMP=3;MSQ=421.9;AC=3;AN=29246;NFAM=3	.
chr7	72282334	72282353	chr7	72283223	72283242	398620	605.62	+	-	DEL	PASS	398620	N	<DEL>	.	.	.	SVTYPE=DEL;POS=72282344;SVLEN=-889;END=72283233;STRANDS=+-:24;CIPOS=-10,9;CIEND=-10,9;CIPOS95=0,0;CIEND95=0,0;SU=24;PE=12;SR=12;ALG=PROD;AF=3.419e-05;NSAMP=1;MSQ=605.61;AC=1;AN=29246;NFAM=1	.
chr7	72283021	72283275	chr7	72292424	72292772	398621	98.81	+	-	DEL	PASS	398621	N	<DEL>	.	.	.	SVTYPE=DEL;POS=72283031;SVLEN=-9732;END=72292763;STRANDS=+-:5;IMPRECISE;CIPOS=-10,244;CIEND=-339,9;CIPOS95=-2,63;CIEND95=-88,0;SU=5;PE=5;SR=0;ALG=PROD;AF=3.419e-05;NSAMP=1;MSQ=98.81;AC=1;AN=29246;NFAM=1	.
chr7	72286167	72286168	chr7	72288095	72288096	398622	37632.1	+	-	BND	PASS	398622_1	N	N[chr7:72288097[	398622_2	N	]chr7:72286168]N	SVTYPE=BND;POS=72286168;STRANDS=+-:1562;CIPOS=-1,0;CIEND=-1,0;CIPOS95=0,0;CIEND95=0,0;MATEID=398622_2;EVENT=398622;SU=1562;PE=895;SR=667;ALG=PROD;AF=0.001197;NSAMP=35;MSQ=640.12;RECLASSIFIED;AC=35;AN=29246;NFAM=33	SVTYPE=BND;POS=72288097;STRANDS=+-:1562;CIPOS=-1,0;CIEND=-1,0;CIPOS95=0,0;CIEND95=0,0;MATEID=398622_1;EVENT=398622;SECONDARY;SU=1562;PE=895;SR=667;ALG=PROD;AF=0.001197;NSAMP=35;MSQ=640.12;RECLASSIFIED;AC=35;AN=29246;NFAM=33
chr7	72291900	72291919	chr7	72292008	72292022	601569	442.53	-	-	BND	LOW	601569_1	N	[chr7:72292014[N	601569_2	N	[chr7:72291911[N	SVTYPE=BND;POS=72291911;STRANDS=--:21;CIPOS=-10,9;CIEND=-5,9;CIPOS95=0,0;CIEND95=0,0;MATEID=601569_2;EVENT=601569;SU=21;PE=1;SR=20;ALG=PROD;AF=0.0001368;NSAMP=4;MSQ=60.69;AC=4;AN=29246;NFAM=4	SVTYPE=BND;POS=72292014;STRANDS=--:21;CIPOS=-5,9;CIEND=-10,9;CIPOS95=0,0;CIEND95=0,0;MATEID=601569_1;EVENT=601569;SECONDARY;SU=21;PE=1;SR=20;ALG=PROD;AF=0.0001368;NSAMP=4;MSQ=60.69;AC=4;AN=29246;NFAM=4
chr7	72291900	72291919	chr7	72292080	72292099	601570	404.27	+	+	BND	LOW	601570_1	N	N]chr7:72292090]	601570_2	N	N]chr7:72291910]	SVTYPE=BND;POS=72291910;STRANDS=++:40;CIPOS=-10,9;CIEND=-10,9;CIPOS95=0,0;CIEND95=0,0;MATEID=601570_2;EVENT=601570;SU=40;PE=13;SR=27;ALG=PROD;AF=0.0001368;NSAMP=4;MSQ=77.71;AC=4;AN=29246;NFAM=4	SVTYPE=BND;POS=72292090;STRANDS=++:40;CIPOS=-10,9;CIEND=-10,9;CIPOS95=0,0;CIEND95=0,0;MATEID=601570_1;EVENT=601570;SECONDARY;SU=40;PE=13;SR=27;ALG=PROD;AF=0.0001368;NSAMP=4;MSQ=77.71;AC=4;AN=29246;NFAM=4
chr7	72294723	72294742	chr7	72301604	72301607	601571	536.34	+	+	BND	PASS	601571_1	N	N]chr7:72301606]	601571_2	N	N]chr7:72294733]	SVTYPE=BND;POS=72294733;STRANDS=++:28;CIPOS=-10,9;CIEND=-2,1;CIPOS95=0,0;CIEND95=0,0;MATEID=601571_2;EVENT=601571;SU=28;PE=12;SR=16;ALG=PROD;AF=3.419e-05;NSAMP=1;MSQ=536.34;AC=1;AN=29246;NFAM=1	SVTYPE=BND;POS=72301606;STRANDS=++:28;CIPOS=-2,1;CIEND=-10,9;CIPOS95=0,0;CIEND95=0,0;MATEID=601571_1;EVENT=601571;SECONDARY;SU=28;PE=12;SR=16;ALG=PROD;AF=3.419e-05;NSAMP=1;MSQ=536.34;AC=1;AN=29246;NFAM=1
chr7	72294728	72295229	chr7	72297197	72297702	398624	275.53	+	-	DEL	PASS	398624	N	<DEL>	.	.	.	SVTYPE=DEL;POS=72294732;SVLEN=-2967;END=72297699;STRANDS=+-:8;IMPRECISE;CIPOS=-4,497;CIEND=-502,3;CIPOS95=0,198;CIEND95=-194,0;SU=8;PE=8;SR=0;ALG=PROD;AF=3.419e-05;NSAMP=1;MSQ=275.53;AC=1;AN=29246;NFAM=1	.
chr7	72297696	72297700	chr7	72301400	72301419	601572	542.22	-	-	BND	PASS	601572_1	N	[chr7:72301411[N	601572_2	N	[chr7:72297700[N	SVTYPE=BND;POS=72297700;STRANDS=--:26;CIPOS=-3,1;CIEND=-10,9;CIPOS95=0,0;CIEND95=0,0;MATEID=601572_2;EVENT=601572;SU=26;PE=15;SR=11;ALG=PROD;AF=3.419e-05;NSAMP=1;MSQ=542.22;AC=1;AN=29246;NFAM=1	SVTYPE=BND;POS=72301411;STRANDS=--:26;CIPOS=-10,9;CIEND=-3,1;CIPOS95=0,0;CIEND95=0,0;MATEID=601572_1;EVENT=601572;SECONDARY;SU=26;PE=15;SR=11;ALG=PROD;AF=3.419e-05;NSAMP=1;MSQ=542.22;AC=1;AN=29246;NFAM=1
chr7	72300948	72301403	chr7	72312143	72312548	528679	25.54	-	+	BND	LOW	528679_1	N	]chr7:72312153]N	528679_2	N	N[chr7:72301395[	SVTYPE=BND;POS=72301395;STRANDS=-+:6;IMPRECISE;CIPOS=-446,9;CIEND=-10,395;CIPOS95=-163,1;CIEND95=-2,117;MATEID=528679_2;EVENT=528679;SU=6;PE=6;SR=0;ALG=PROD;AF=3.419e-05;NSAMP=1;MSQ=22.71;RECLASSIFIED;AC=1;AN=29246;NFAM=1	SVTYPE=BND;POS=72312153;STRANDS=-+:6;IMPRECISE;CIPOS=-10,395;CIEND=-446,9;CIPOS95=-2,117;CIEND95=-163,1;MATEID=528679_1;EVENT=528679;SECONDARY;SU=6;PE=6;SR=0;ALG=PROD;AF=3.419e-05;NSAMP=1;MSQ=22.71;RECLASSIFIED;AC=1;AN=29246;NFAM=1
chr7	72301541	72301560	chr7	72312312	72312331	398625	71.6	+	-	BND	LOW	398625_1	N	N[chr7:72312323[	398625_2	N	]chr7:72301551]N	SVTYPE=BND;POS=72301551;STRANDS=+-:6;IMPRECISE;CIPOS=-10,9;CIEND=-10,9;CIPOS95=-1,3;CIEND95=-3,1;MATEID=398625_2;EVENT=398625;SU=6;PE=5;SR=1;ALG=PROD;AF=3.419e-05;NSAMP=1;MSQ=71.57;RECLASSIFIED;AC=1;AN=29246;NFAM=1	SVTYPE=BND;POS=72312323;STRANDS=+-:6;IMPRECISE;CIPOS=-10,9;CIEND=-10,9;CIPOS95=-3,1;CIEND95=-1,3;MATEID=398625_1;EVENT=398625;SECONDARY;SU=6;PE=5;SR=1;ALG=PROD;AF=3.419e-05;NSAMP=1;MSQ=71.57;RECLASSIFIED;AC=1;AN=29246;NFAM=1
chr7	72302911	72302923	chr7	72303544	72303561	398626	3490.23	+	-	BND	LOW	398626_1	N	N[chr7:72303553[	398626_2	N	]chr7:72302917]N	SVTYPE=BND;POS=72302917;STRANDS=+-:20;IMPRECISE;CIPOS=-6,6;CIEND=-8,9;CIPOS95=-1,0;CIEND95=0,0;MATEID=398626_2;EVENT=398626;SU=20;PE=15;SR=5;ALG=PROD;AF=0.004069;NSAMP=119;MSQ=18;RECLASSIFIED;AC=119;AN=29246;NFAM=119	SVTYPE=BND;POS=72303553;STRANDS=+-:20;IMPRECISE;CIPOS=-8,9;CIEND=-6,6;CIPOS95=0,0;CIEND95=-1,0;MATEID=398626_1;EVENT=398626;SECONDARY;SU=20;PE=15;SR=5;ALG=PROD;AF=0.004069;NSAMP=119;MSQ=18;RECLASSIFIED;AC=119;AN=29246;NFAM=119
chr7	72302971	72302973	chr7	72303794	72303805	528680	520.02	-	+	DUP	PASS	528680	N	<DUP>	.	.	.	SVTYPE=DUP;POS=72302973;SVLEN=831;END=72303804;STRANDS=-+:42;CIPOS=-2,0;CIEND=-10,1;CIPOS95=0,0;CIEND95=0,0;SU=42;PE=25;SR=17;ALG=PROD;AF=6.839e-05;NSAMP=1;MSQ=509.32;AC=2;AN=29246;NFAM=1	.
chr7	72303554	72303837	chr7	72389529	72389848	398627	149.76	+	-	DEL	PASS	398627	N	<DEL>	.	.	.	SVTYPE=DEL;POS=72303564;SVLEN=-86275;END=72389839;STRANDS=+-:11;IMPRECISE;CIPOS=-10,273;CIEND=-310,9;CIPOS95=-2,67;CIEND95=-89,2;SU=11;PE=11;SR=0;ALG=PROD;AF=3.419e-05;NSAMP=1;MSQ=149.53;AC=1;AN=29246;NFAM=1	.
chr7	72312935	72313243	chr7	72314213	72314521	398628	368.84	+	-	DEL	PASS	398628	N	<DEL>	.	.	.	SVTYPE=DEL;POS=72312965;SVLEN=-1527;END=72314492;STRANDS=+-:28;IMPRECISE;CIPOS=-30,278;CIEND=-279,29;CIPOS95=-30,33;CIEND95=-36,29;SU=28;PE=28;SR=0;ALG=PROD;AF=3.419e-05;NSAMP=1;MSQ=6.78;AC=1;AN=29246;NFAM=1	.
chr7	72313666	72313717	chr7	72314644	72314703	398629	1424.45	+	-	DEL	PASS	398629	N	<DEL>	.	.	.	SVTYPE=DEL;POS=72313692;SVLEN=-982;END=72314674;STRANDS=+-:56;CIPOS=-26,25;CIEND=-30,29;CIPOS95=0,0;CIEND95=0,0;SU=56;PE=43;SR=13;ALG=PROD;AF=6.839e-05;NSAMP=2;MSQ=711.97;AC=2;AN=29246;NFAM=1	.
chr7	72320198	72320217	chr7	72322213	72322222	398631	311.72	+	-	DEL	PASS	398631	N	<DEL>	.	.	.	SVTYPE=DEL;POS=72320208;SVLEN=-2011;END=72322219;STRANDS=+-:14;CIPOS=-10,9;CIEND=-6,3;CIPOS95=0,0;CIEND95=0,0;SU=14;PE=8;SR=6;ALG=PROD;AF=3.419e-05;NSAMP=1;MSQ=311.72;AC=1;AN=29246;NFAM=1	.
chr7	72324010	72324430	chr7	72330899	72331343	398632	59.8	+	-	DEL	PASS	398632	N	<DEL>	.	.	.	SVTYPE=DEL;POS=72324020;SVLEN=-7314;END=72331334;STRANDS=+-:6;IMPRECISE;CIPOS=-10,410;CIEND=-435,9;CIPOS95=-1,126;CIEND95=-134,1;SU=6;PE=6;SR=0;ALG=PROD;AF=3.419e-05;NSAMP=1;MSQ=59.8;AC=1;AN=29246;NFAM=1	.
chr7	72336123	72336140	chr7	72336504	72336521	398633	121.1	+	-	BND	LOW	398633_1	N	N[chr7:72336514[	398633_2	N	]chr7:72336131]N	SVTYPE=BND;POS=72336131;STRANDS=+-:4;IMPRECISE;CIPOS=-8,9;CIEND=-9,8;CIPOS95=0,2;CIEND95=0,0;MATEID=398633_2;EVENT=398633;SU=4;PE=0;SR=4;ALG=PROD;AF=0.0002052;NSAMP=6;MSQ=13.75;RECLASSIFIED;AC=6;AN=29246;NFAM=6	SVTYPE=BND;POS=72336514;STRANDS=+-:4;IMPRECISE;CIPOS=-9,8;CIEND=-8,9;CIPOS95=0,0;CIEND95=0,2;MATEID=398633_1;EVENT=398633;SECONDARY;SU=4;PE=0;SR=4;ALG=PROD;AF=0.0002052;NSAMP=6;MSQ=13.75;RECLASSIFIED;AC=6;AN=29246;NFAM=6
chr7	72336889	72336908	chr7	72337343	72337362	398634	20.08	+	-	BND	LOW	398634_1	N	N[chr7:72337354[	398634_2	N	]chr7:72336899]N	SVTYPE=BND;POS=72336899;STRANDS=+-:5;CIPOS=-10,9;CIEND=-10,9;CIPOS95=0,0;CIEND95=0,0;MATEID=398634_2;EVENT=398634;SU=5;PE=0;SR=5;ALG=PROD;AF=3.419e-05;NSAMP=1;MSQ=4.6;RECLASSIFIED;AC=1;AN=29246;NFAM=1	SVTYPE=BND;POS=72337354;STRANDS=+-:5;CIPOS=-10,9;CIEND=-10,9;CIPOS95=0,0;CIEND95=0,0;MATEID=398634_1;EVENT=398634;SECONDARY;SU=5;PE=0;SR=5;ALG=PROD;AF=3.419e-05;NSAMP=1;MSQ=4.6;RECLASSIFIED;AC=1;AN=29246;NFAM=1
chr7	72343301	72343315	chr7	72355378	72355397	398635	122.61	+	-	DEL	PASS	398635	N	<DEL>	.	.	.	SVTYPE=DEL;POS=72343309;SVLEN=-12079;END=72355388;STRANDS=+-:11;CIPOS=-8,6;CIEND=-10,9;CIPOS95=0,0;CIEND95=0,0;SU=11;PE=6;SR=5;ALG=PROD;AF=3.419e-05;NSAMP=1;MSQ=122.61;AC=1;AN=29246;NFAM=1	.
chr7	72346608	72346893	chr7	72354610	72354963	398636	278.72	+	-	DEL	PASS	398636	N	<DEL>	.	.	.	SVTYPE=DEL;POS=72346618;SVLEN=-8336;END=72354954;STRANDS=+-:14;IMPRECISE;CIPOS=-10,275;CIEND=-344,9;CIPOS95=-2,59;CIEND95=-58,2;SU=14;PE=14;SR=0;ALG=PROD;AF=3.419e-05;NSAMP=1;MSQ=278.72;AC=1;AN=29246;NFAM=1	.
chr7	72351078	72351370	chr7	72393178	72393372	398638	1446.07	+	-	DEL	PASS	398638	N	<DEL>	.	.	.	SVTYPE=DEL;POS=72351107;SVLEN=-42237;END=72393344;STRANDS=+-:78;IMPRECISE;CIPOS=-29,263;CIEND=-166,28;CIPOS95=-15,15;CIEND95=-12,12;SU=78;PE=78;SR=0;ALG=PROD;AF=6.839e-05;NSAMP=2;MSQ=196.12;AC=2;AN=29246;NFAM=2	.
chr7	72351904	72351915	chr7	72351999	72352010	398639	3131.51	+	-	BND	LOW	398639_1	N	N[chr7:72352006[	398639_2	N	]chr7:72351910]N	SVTYPE=BND;POS=72351910;STRANDS=+-:73;CIPOS=-6,5;CIEND=-6,5;CIPOS95=0,0;CIEND95=0,0;MATEID=398639_2;EVENT=398639;SU=73;PE=0;SR=73;ALG=PROD;AF=0.000171;NSAMP=5;MSQ=168.38;RECLASSIFIED;AC=5;AN=29246;NFAM=5	SVTYPE=BND;POS=72352006;STRANDS=+-:73;CIPOS=-6,5;CIEND=-6,5;CIPOS95=0,0;CIEND95=0,0;MATEID=398639_1;EVENT=398639;SECONDARY;SU=73;PE=0;SR=73;ALG=PROD;AF=0.000171;NSAMP=5;MSQ=168.38;RECLASSIFIED;AC=5;AN=29246;NFAM=5
chr7	72352290	72352490	chr7	72370347	72370509	398641	1944.48	+	-	DEL	PASS	398641	N	<DEL>	.	.	.	SVTYPE=DEL;POS=72352300;SVLEN=-18200;END=72370500;STRANDS=+-:83;IMPRECISE;CIPOS=-10,190;CIEND=-153,9;CIPOS95=-9,9;CIEND95=-17,9;SU=83;PE=83;SR=0;ALG=PROD;AF=0.0002052;NSAMP=6;MSQ=324.08;AC=6;AN=29246;NFAM=6	.
chr7	72355077	72355330	chr7	72363203	72363375	398643	305.65	+	-	DEL	PASS	398643	N	<DEL>	.	.	.	SVTYPE=DEL;POS=72355087;SVLEN=-8279;END=72363366;STRANDS=+-:10;IMPRECISE;CIPOS=-10,243;CIEND=-163,9;CIPOS95=0,52;CIEND95=-63,0;SU=10;PE=10;SR=0;ALG=PROD;AF=3.419e-05;NSAMP=1;MSQ=305.65;AC=1;AN=29246;NFAM=1	.
chr7	72356210	72356210	chr7	72358504	72358504	398645	152531.0	+	-	DEL	PASS	398645	N	<DEL>	.	.	.	SVTYPE=DEL;POS=72356210;SVLEN=-2294;END=72358504;STRANDS=+-:6829;CIPOS=0,0;CIEND=0,0;CIPOS95=0,0;CIEND95=0,0;SU=6829;PE=3925;SR=2904;ALG=PROD;AF=0.009848;NSAMP=285;MSQ=454.58;AC=288;AN=29246;NFAM=274	.
chr7	72369625	72369644	chr7	72379245	72379248	398648	794.34	+	-	DEL	PASS	398648	N	<DEL>	.	.	.	SVTYPE=DEL;POS=72369635;SVLEN=-9613;END=72379248;STRANDS=+-:33;CIPOS=-10,9;CIEND=-3,0;CIPOS95=0,0;CIEND95=0,0;SU=33;PE=22;SR=11;ALG=PROD;AF=3.419e-05;NSAMP=1;MSQ=794.34;AC=1;AN=29246;NFAM=1	.
chr7	72387268	72387285	chr16	86102261	86102278	104517	28691.1	+	+	BND	LOW	104517_1	N	N]chr16:86102270]	104517_2	N	N]chr7:72387277]	SVTYPE=BND;POS=72387277;STRANDS=++:4;CIPOS=-9,8;CIEND=-9,8;CIPOS95=0,0;CIEND95=0,0;MATEID=104517_2;EVENT=104517;SU=4;PE=0;SR=4;ALG=PROD;AF=0.0214;NSAMP=626;MSQ=24.9;AC=626;AN=29246;NFAM=613	SVTYPE=BND;POS=86102270;STRANDS=++:4;CIPOS=-9,8;CIEND=-9,8;CIPOS95=0,0;CIEND95=0,0;MATEID=104517_1;EVENT=104517;SECONDARY;SU=4;PE=0;SR=4;ALG=PROD;AF=0.0214;NSAMP=626;MSQ=24.9;AC=626;AN=29246;NFAM=613
chr7	72390295	72390312	chr21	43883869	43883886	106237	137.12	-	-	BND	LOW	106237_1	N	[chr21:43883879[N	106237_2	N	[chr7:72390305[N	SVTYPE=BND;POS=72390305;STRANDS=--:4;CIPOS=-9,8;CIEND=-9,8;CIPOS95=0,0;CIEND95=0,0;MATEID=106237_2;EVENT=106237;SU=4;PE=0;SR=4;ALG=PROD;AF=0.000171;NSAMP=5;MSQ=15.85;AC=5;AN=29246;NFAM=5	SVTYPE=BND;POS=43883879;STRANDS=--:4;CIPOS=-9,8;CIEND=-9,8;CIPOS95=0,0;CIEND95=0,0;MATEID=106237_1;EVENT=106237;SECONDARY;SU=4;PE=0;SR=4;ALG=PROD;AF=0.000171;NSAMP=5;MSQ=15.85;AC=5;AN=29246;NFAM=5
chr7	72397704	72397723	chr14	24404984	24405003	103216	206.95	-	-	BND	LOW	103216_1	N	[chr14:24404995[N	103216_2	N	[chr7:72397715[N	SVTYPE=BND;POS=72397715;STRANDS=--:5;CIPOS=-10,9;CIEND=-10,9;CIPOS95=0,0;CIEND95=0,0;MATEID=103216_2;EVENT=103216;SU=5;PE=0;SR=5;ALG=PROD;AF=6.839e-05;NSAMP=2;MSQ=40.36;AC=2;AN=29246;NFAM=2	SVTYPE=BND;POS=24404995;STRANDS=--:5;CIPOS=-10,9;CIEND=-10,9;CIPOS95=0,0;CIEND95=0,0;MATEID=103216_1;EVENT=103216;SECONDARY;SU=5;PE=0;SR=5;ALG=PROD;AF=6.839e-05;NSAMP=2;MSQ=40.36;AC=2;AN=29246;NFAM=2
chr7	72400240	72400245	chr7	72400944	72400963	398651	425.51	+	-	DEL	PASS	398651	N	<DEL>	.	.	.	SVTYPE=DEL;POS=72400243;SVLEN=-711;END=72400954;STRANDS=+-:21;CIPOS=-3,2;CIEND=-10,9;CIPOS95=0,0;CIEND95=0,0;SU=21;PE=11;SR=10;ALG=PROD;AF=3.419e-05;NSAMP=1;MSQ=425.44;AC=1;AN=29246;NFAM=1	.
chr7	72404756	72404769	chr7	72405239	72405258	398652	639.74	+	-	BND	LOW	398652_1	N	N[chr7:72405250[	398652_2	N	]chr7:72404763]N	SVTYPE=BND;POS=72404763;STRANDS=+-:8;CIPOS=-7,6;CIEND=-10,9;CIPOS95=0,0;CIEND95=0,0;MATEID=398652_2;EVENT=398652;SU=8;PE=3;SR=5;ALG=PROD;AF=6.839e-05;NSAMP=2;MSQ=301.29;RECLASSIFIED;AC=2;AN=29246;NFAM=2	SVTYPE=BND;POS=72405250;STRANDS=+-:8;CIPOS=-10,9;CIEND=-7,6;CIPOS95=0,0;CIEND95=0,0;MATEID=398652_1;EVENT=398652;SECONDARY;SU=8;PE=3;SR=5;ALG=PROD;AF=6.839e-05;NSAMP=2;MSQ=301.29;RECLASSIFIED;AC=2;AN=29246;NFAM=2
chr7	72409130	72409149	chr7	72409248	72409267	398653	188.8	+	-	DEL	PASS	398653	N	<DEL>	.	.	.	SVTYPE=DEL;POS=72409140;SVLEN=-118;END=72409258;STRANDS=+-:5;CIPOS=-10,9;CIEND=-10,9;CIPOS95=0,0;CIEND95=0,0;SU=5;PE=0;SR=5;ALG=PROD;AF=3.419e-05;NSAMP=1;MSQ=188.8;AC=1;AN=29246;NFAM=1	.
chr7	72413203	72413220	chr7	72413353	72413370	398654	33.44	+	-	BND	LOW	398654_1	N	N[chr7:72413363[	398654_2	N	]chr7:72413212]N	SVTYPE=BND;POS=72413212;STRANDS=+-:4;CIPOS=-9,8;CIEND=-9,8;CIPOS95=0,0;CIEND95=0,0;MATEID=398654_2;EVENT=398654;SU=4;PE=0;SR=4;ALG=PROD;AF=3.419e-05;NSAMP=1;MSQ=32.75;RECLASSIFIED;AC=1;AN=29246;NFAM=1	SVTYPE=BND;POS=72413363;STRANDS=+-:4;CIPOS=-9,8;CIEND=-9,8;CIPOS95=0,0;CIEND95=0,0;MATEID=398654_1;EVENT=398654;SECONDARY;SU=4;PE=0;SR=4;ALG=PROD;AF=3.419e-05;NSAMP=1;MSQ=32.75;RECLASSIFIED;AC=1;AN=29246;NFAM=1
chr7	72413373	72413392	chr7	72413545	72413564	528681	102.76	-	+	DUP	PASS	528681	N	<DUP>	.	.	.	SVTYPE=DUP;POS=72413383;SVLEN=172;END=72413555;STRANDS=-+:5;CIPOS=-10,9;CIEND=-10,9;CIPOS95=0,0;CIEND95=0,0;SU=5;PE=0;SR=5;ALG=PROD;AF=3.419e-05;NSAMP=1;MSQ=90.4;AC=1;AN=29246;NFAM=1	.
chr7	72422804	72422896	chr7	72423010	72423018	601575	55.82	+	+	INV	LOW	601575	N	<INV>	.	.	.	SVTYPE=INV;POS=72422875;SVLEN=135;END=72423010;STRANDS=++:1,--:3;IMPRECISE;CIPOS=-71,21;CIEND=0,8;CIPOS95=-59,21;CIEND95=0,3;SU=4;PE=4;SR=0;ALG=PROD;AF=0.0001026;NSAMP=3;MSQ=18.59;AC=3;AN=29246;NFAM=3	.
chr7	72426726	72426745	chr7	72427813	72427832	601576	137.57	-	-	BND	LOW	601576_1	N	[chr7:72427824[N	601576_2	N	[chr7:72426737[N	SVTYPE=BND;POS=72426737;STRANDS=--:13;CIPOS=-10,9;CIEND=-10,9;CIPOS95=0,0;CIEND95=0,0;MATEID=601576_2;EVENT=601576;SU=13;PE=5;SR=8;ALG=PROD;AF=3.419e-05;NSAMP=1;MSQ=137.57;AC=1;AN=29246;NFAM=1	SVTYPE=BND;POS=72427824;STRANDS=--:13;CIPOS=-10,9;CIEND=-10,9;CIPOS95=0,0;CIEND95=0,0;MATEID=601576_1;EVENT=601576;SECONDARY;SU=13;PE=5;SR=8;ALG=PROD;AF=3.419e-05;NSAMP=1;MSQ=137.57;AC=1;AN=29246;NFAM=1
chr7	72426978	72426997	chr7	72427813	72427832	601577	158.61	+	+	BND	LOW	601577_1	N	N]chr7:72427823]	601577_2	N	N]chr7:72426988]	SVTYPE=BND;POS=72426988;STRANDS=++:13;IMPRECISE;CIPOS=-10,9;CIEND=-10,9;CIPOS95=-1,1;CIEND95=-1,1;MATEID=601577_2;EVENT=601577;SU=13;PE=11;SR=2;ALG=PROD;AF=3.419e-05;NSAMP=1;MSQ=158.61;AC=1;AN=29246;NFAM=1	SVTYPE=BND;POS=72427823;STRANDS=++:13;IMPRECISE;CIPOS=-10,9;CIEND=-10,9;CIPOS95=-1,1;CIEND95=-1,1;MATEID=601577_1;EVENT=601577;SECONDARY;SU=13;PE=11;SR=2;ALG=PROD;AF=3.419e-05;NSAMP=1;MSQ=158.61;AC=1;AN=29246;NFAM=1
chr7	72429715	72429732	chr18	68280161	68280178	105196	26.99	-	+	BND	LOW	105196_1	N	]chr18:68280170]N	105196_2	N	N[chr7:72429725[	SVTYPE=BND;POS=72429725;STRANDS=-+:4;CIPOS=-9,8;CIEND=-9,8;CIPOS95=0,0;CIEND95=0,0;MATEID=105196_2;EVENT=105196;SU=4;PE=0;SR=4;ALG=PROD;AF=3.419e-05;NSAMP=1;MSQ=26.74;AC=1;AN=29246;NFAM=1	SVTYPE=BND;POS=68280170;STRANDS=-+:4;CIPOS=-9,8;CIEND=-9,8;CIPOS95=0,0;CIEND95=0,0;MATEID=105196_1;EVENT=105196;SECONDARY;SU=4;PE=0;SR=4;ALG=PROD;AF=3.419e-05;NSAMP=1;MSQ=26.74;AC=1;AN=29246;NFAM=1
chr7	72438090	72438107	chr7	72438350	72438367	398657	38.73	+	-	BND	LOW	398657_1	N	N[chr7:72438360[	398657_2	N	]chr7:72438099]N	SVTYPE=BND;POS=72438099;STRANDS=+-:4;CIPOS=-9,8;CIEND=-9,8;CIPOS95=0,0;CIEND95=0,0;MATEID=398657_2;EVENT=398657;SU=4;PE=0;SR=4;ALG=PROD;AF=6.839e-05;NSAMP=2;MSQ=15.29;RECLASSIFIED;AC=2;AN=29246;NFAM=2	SVTYPE=BND;POS=72438360;STRANDS=+-:4;CIPOS=-9,8;CIEND=-9,8;CIPOS95=0,0;CIEND95=0,0;MATEID=398657_1;EVENT=398657;SECONDARY;SU=4;PE=0;SR=4;ALG=PROD;AF=6.839e-05;NSAMP=2;MSQ=15.29;RECLASSIFIED;AC=2;AN=29246;NFAM=2
chr7	72447714	72447733	chr7	72447955	72447973	398659	200.95	+	-	BND	LOW	398659_1	N	N[chr7:72447966[	398659_2	N	]chr7:72447724]N	SVTYPE=BND;POS=72447724;STRANDS=+-:17;CIPOS=-10,9;CIEND=-10,8;CIPOS95=0,0;CIEND95=0,0;MATEID=398659_2;EVENT=398659;SU=17;PE=0;SR=17;ALG=PROD;AF=0.0003419;NSAMP=10;MSQ=18.09;RECLASSIFIED;AC=10;AN=29246;NFAM=10	SVTYPE=BND;POS=72447966;STRANDS=+-:17;CIPOS=-10,8;CIEND=-10,9;CIPOS95=0,0;CIEND95=0,0;MATEID=398659_1;EVENT=398659;SECONDARY;SU=17;PE=0;SR=17;ALG=PROD;AF=0.0003419;NSAMP=10;MSQ=18.09;RECLASSIFIED;AC=10;AN=29246;NFAM=10
chr7	72449087	72449104	chr16	49989036	49989053	104357	4.64	-	+	BND	LOW	104357_1	N	]chr16:49989045]N	104357_2	N	N[chr7:72449097[	SVTYPE=BND;POS=72449097;STRANDS=-+:4;CIPOS=-9,8;CIEND=-9,8;CIPOS95=0,0;CIEND95=0,0;MATEID=104357_2;EVENT=104357;SU=4;PE=0;SR=4;ALG=PROD;AF=3.419e-05;NSAMP=1;MSQ=4.64;AC=1;AN=29246;NFAM=1	SVTYPE=BND;POS=49989045;STRANDS=-+:4;CIPOS=-9,8;CIEND=-9,8;CIPOS95=0,0;CIEND95=0,0;MATEID=104357_1;EVENT=104357;SECONDARY;SU=4;PE=0;SR=4;ALG=PROD;AF=3.419e-05;NSAMP=1;MSQ=4.64;AC=1;AN=29246;NFAM=1
chr7	72449851	72449869	chr7	72450159	72450178	398660	189.37	+	-	BND	LOW	398660_1	N	N[chr7:72450170[	398660_2	N	]chr7:72449860]N	SVTYPE=BND;POS=72449860;STRANDS=+-:17;CIPOS=-9,9;CIEND=-10,9;CIPOS95=0,0;CIEND95=0,0;MATEID=398660_2;EVENT=398660;SU=17;PE=0;SR=17;ALG=PROD;AF=0.0002393;NSAMP=7;MSQ=19.98;RECLASSIFIED;AC=7;AN=29246;NFAM=7	SVTYPE=BND;POS=72450170;STRANDS=+-:17;CIPOS=-10,9;CIEND=-9,9;CIPOS95=0,0;CIEND95=0,0;MATEID=398660_1;EVENT=398660;SECONDARY;SU=17;PE=0;SR=17;ALG=PROD;AF=0.0002393;NSAMP=7;MSQ=19.98;RECLASSIFIED;AC=7;AN=29246;NFAM=7
chr7	72455938	72455955	chr7	72456255	72456272	398661	66.14	+	-	BND	LOW	398661_1	N	N[chr7:72456265[	398661_2	N	]chr7:72455947]N	SVTYPE=BND;POS=72455947;STRANDS=+-:4;CIPOS=-9,8;CIEND=-9,8;CIPOS95=0,0;CIEND95=0,0;MATEID=398661_2;EVENT=398661;SU=4;PE=0;SR=4;ALG=PROD;AF=0.0001026;NSAMP=3;MSQ=15.43;RECLASSIFIED;AC=3;AN=29246;NFAM=3	SVTYPE=BND;POS=72456265;STRANDS=+-:4;CIPOS=-9,8;CIEND=-9,8;CIPOS95=0,0;CIEND95=0,0;MATEID=398661_1;EVENT=398661;SECONDARY;SU=4;PE=0;SR=4;ALG=PROD;AF=0.0001026;NSAMP=3;MSQ=15.43;RECLASSIFIED;AC=3;AN=29246;NFAM=3
chr7	72457188	72457194	chr7	72460375	72460394	528682	344.35	-	+	DUP	PASS	528682	N	<DUP>	.	.	.	SVTYPE=DUP;POS=72457193;SVLEN=3192;END=72460385;STRANDS=-+:28;CIPOS=-5,1;CIEND=-10,9;CIPOS95=0,0;CIEND95=0,0;SU=28;PE=22;SR=6;ALG=PROD;AF=6.839e-05;NSAMP=2;MSQ=165.33;AC=2;AN=29246;NFAM=2	.
chr7	72463667	72463672	chr7	72463841	72463846	398662	242.04	+	-	BND	LOW	398662_1	N	N[chr7:72463845[	398662_2	N	]chr7:72463670]N	SVTYPE=BND;POS=72463670;STRANDS=+-:11;CIPOS=-3,2;CIEND=-3,2;CIPOS95=0,0;CIEND95=0,0;MATEID=398662_2;EVENT=398662;SU=11;PE=0;SR=11;ALG=PROD;AF=3.419e-05;NSAMP=1;MSQ=6.88;RECLASSIFIED;AC=1;AN=29246;NFAM=1	SVTYPE=BND;POS=72463845;STRANDS=+-:11;CIPOS=-3,2;CIEND=-3,2;CIPOS95=0,0;CIEND95=0,0;MATEID=398662_1;EVENT=398662;SECONDARY;SU=11;PE=0;SR=11;ALG=PROD;AF=3.419e-05;NSAMP=1;MSQ=6.88;RECLASSIFIED;AC=1;AN=29246;NFAM=1
chr7	72466886	72466903	chr16	81728058	81728075	104492	3999.22	+	+	BND	LOW	104492_1	N	N]chr16:81728067]	104492_2	N	N]chr7:72466895]	SVTYPE=BND;POS=72466895;STRANDS=++:27;CIPOS=-9,8;CIEND=-9,8;CIPOS95=0,0;CIEND95=0,0;MATEID=104492_2;EVENT=104492;SU=27;PE=0;SR=27;ALG=PROD;AF=0.003385;NSAMP=99;MSQ=25.67;AC=99;AN=29246;NFAM=98	SVTYPE=BND;POS=81728067;STRANDS=++:27;CIPOS=-9,8;CIEND=-9,8;CIPOS95=0,0;CIEND95=0,0;MATEID=104492_1;EVENT=104492;SECONDARY;SU=27;PE=0;SR=27;ALG=PROD;AF=0.003385;NSAMP=99;MSQ=25.67;AC=99;AN=29246;NFAM=98
chr7	72487196	72488267	chr13	33177899	33178861	102861	87237.5	-	+	BND	LOW	102861_1	N	]chr13:33178054]N	102861_2	N	N[chr7:72487918[	SVTYPE=BND;POS=72487918;STRANDS=-+:1120;IMPRECISE;CIPOS=-721,350;CIEND=-155,807;CIPOS95=-160,160;CIEND95=-139,139;MATEID=102861_2;EVENT=102861;SU=1120;PE=1119;SR=1;ALG=SUM;AF=0.04879;NSAMP=1427;MSQ=41.3;RETAINED;AC=1427;AN=29246;NFAM=1397	SVTYPE=BND;POS=33178054;STRANDS=-+:1120;IMPRECISE;CIPOS=-155,807;CIEND=-721,350;CIPOS95=-139,139;CIEND95=-160,160;MATEID=102861_1;EVENT=102861;SECONDARY;SU=1120;PE=1119;SR=1;ALG=SUM;AF=0.04879;NSAMP=1427;MSQ=41.3;RETAINED;AC=1427;AN=29246;NFAM=1397
chr7	72487449	72487734	chr9	84925415	84926092	107601	4229.86	-	-	BND	LOW	107601_1	N	[chr9:84926084[N	107601_2	N	[chr7:72487726[N	SVTYPE=BND;POS=72487726;STRANDS=--:5;IMPRECISE;CIPOS=-276,9;CIEND=-668,9;CIPOS95=-62,3;CIEND95=-207,0;MATEID=107601_2;EVENT=107601;SU=5;PE=5;SR=0;ALG=PROD;AF=0.004206;NSAMP=123;MSQ=22.42;AC=123;AN=29246;NFAM=121	SVTYPE=BND;POS=84926084;STRANDS=--:5;IMPRECISE;CIPOS=-668,9;CIEND=-276,9;CIPOS95=-207,0;CIEND95=-62,3;MATEID=107601_1;EVENT=107601;SECONDARY;SU=5;PE=5;SR=0;ALG=PROD;AF=0.004206;NSAMP=123;MSQ=22.42;AC=123;AN=29246;NFAM=121
chr7	72487701	72488026	chr9	84926198	84926710	107602	212.39	+	+	BND	LOW	107602_1	N	N]chr9:84926228]	107602_2	N	N]chr7:72487731]	SVTYPE=BND;POS=72487731;STRANDS=++:9;IMPRECISE;CIPOS=-30,295;CIEND=-30,482;CIPOS95=-30,61;CIEND95=-30,122;MATEID=107602_2;EVENT=107602;SU=9;PE=9;SR=0;ALG=PROD;AF=0.0003761;NSAMP=11;MSQ=17.48;AC=11;AN=29246;NFAM=11	SVTYPE=BND;POS=84926228;STRANDS=++:9;IMPRECISE;CIPOS=-30,482;CIEND=-30,295;CIPOS95=-30,122;CIEND95=-30,61;MATEID=107602_1;EVENT=107602;SECONDARY;SU=9;PE=9;SR=0;ALG=PROD;AF=0.0003761;NSAMP=11;MSQ=17.48;AC=11;AN=29246;NFAM=11
chr7	72487718	72487737	chr11	99201313	99201332	101914	11598.7	-	-	BND	LOW	101914_1	N	[chr11:99201324[N	101914_2	N	[chr7:72487729[N	SVTYPE=BND;POS=72487729;STRANDS=--:17;CIPOS=-10,9;CIEND=-10,9;CIPOS95=0,0;CIEND95=0,0;MATEID=101914_2;EVENT=101914;SU=17;PE=0;SR=17;ALG=PROD;AF=0.009574;NSAMP=280;MSQ=26.36;AC=280;AN=29246;NFAM=278	SVTYPE=BND;POS=99201324;STRANDS=--:17;CIPOS=-10,9;CIEND=-10,9;CIPOS95=0,0;CIEND95=0,0;MATEID=101914_1;EVENT=101914;SECONDARY;SU=17;PE=0;SR=17;ALG=PROD;AF=0.009574;NSAMP=280;MSQ=26.36;AC=280;AN=29246;NFAM=278
chr7	72487722	72487733	chr9	87342817	87342824	107615	7454.8	-	+	BND	LOW	107615_1	N	]chr9:87342817]N	107615_2	N	N[chr7:72487727[	SVTYPE=BND;POS=72487727;STRANDS=-+:351;CIPOS=-4,7;CIEND=0,7;CIPOS95=0,0;CIEND95=0,0;MATEID=107615_2;EVENT=107615;SU=351;PE=243;SR=108;ALG=PROD;AF=0.004479;NSAMP=131;MSQ=35.5;AC=131;AN=29246;NFAM=129	SVTYPE=BND;POS=87342817;STRANDS=-+:351;CIPOS=0,7;CIEND=-4,7;CIPOS95=0,0;CIEND95=0,0;MATEID=107615_1;EVENT=107615;SECONDARY;SU=351;PE=243;SR=108;ALG=PROD;AF=0.004479;NSAMP=131;MSQ=35.5;AC=131;AN=29246;NFAM=129
chr7	72487834	72487919	chr12	93614076	93614436	102535	15207.8	-	-	BND	LOW	102535_1	N	[chr12:93614414[N	102535_2	N	[chr7:72487887[N	SVTYPE=BND;POS=72487887;STRANDS=--:266;IMPRECISE;CIPOS=-52,33;CIEND=-337,23;CIPOS95=-5,5;CIEND95=-30,23;MATEID=102535_2;EVENT=102535;SU=266;PE=266;SR=0;ALG=PROD;AF=0.01128;NSAMP=330;MSQ=28.6;AC=330;AN=29246;NFAM=327	SVTYPE=BND;POS=93614414;STRANDS=--:266;IMPRECISE;CIPOS=-337,23;CIEND=-52,33;CIPOS95=-30,23;CIEND95=-5,5;MATEID=102535_1;EVENT=102535;SECONDARY;SU=266;PE=266;SR=0;ALG=PROD;AF=0.01128;NSAMP=330;MSQ=28.6;AC=330;AN=29246;NFAM=327
chr7	72487854	72487910	chr17	39499146	39499205	104754	402.52	-	-	BND	LOW	104754_1	N	[chr17:39499177[N	104754_2	N	[chr7:72487885[N	SVTYPE=BND;POS=72487885;STRANDS=--:9;CIPOS=-30,26;CIEND=-30,29;CIPOS95=0,0;CIEND95=0,0;MATEID=104754_2;EVENT=104754;SU=9;PE=4;SR=5;ALG=PROD;AF=0.0005129;NSAMP=15;MSQ=16.39;AC=15;AN=29246;NFAM=15	SVTYPE=BND;POS=39499177;STRANDS=--:9;CIPOS=-30,29;CIEND=-30,26;CIPOS95=0,0;CIEND95=0,0;MATEID=104754_1;EVENT=104754;SECONDARY;SU=9;PE=4;SR=5;ALG=PROD;AF=0.0005129;NSAMP=15;MSQ=16.39;AC=15;AN=29246;NFAM=15
chr7	72487932	72488026	chr17	39498823	39498921	104755	9470.67	+	+	BND	LOW	104755_1	N	N]chr17:39498872]	104755_2	N	N]chr7:72487980]	SVTYPE=BND;POS=72487980;STRANDS=++:8;IMPRECISE;CIPOS=-48,46;CIEND=-49,49;CIPOS95=-3,3;CIEND95=-3,3;MATEID=104755_2;EVENT=104755;SU=8;PE=7;SR=1;ALG=PROD;AF=0.008548;NSAMP=250;MSQ=33.67;AC=250;AN=29246;NFAM=249	SVTYPE=BND;POS=39498872;STRANDS=++:8;IMPRECISE;CIPOS=-49,49;CIEND=-48,46;CIPOS95=-3,3;CIEND95=-3,3;MATEID=104755_1;EVENT=104755;SECONDARY;SU=8;PE=7;SR=1;ALG=PROD;AF=0.008548;NSAMP=250;MSQ=33.67;AC=250;AN=29246;NFAM=249
chr7	72490891	72490910	chr7	72492436	72492439	528683	287.31	-	+	BND	PASS	528683_1	N	]chr7:72492438]N	528683_2	N	N[chr7:72490902[	SVTYPE=BND;POS=72490902;STRANDS=-+:28;CIPOS=-10,9;CIEND=-2,1;CIPOS95=0,0;CIEND95=0,0;MATEID=528683_2;EVENT=528683;SU=28;PE=13;SR=15;ALG=PROD;AF=3.419e-05;NSAMP=1;MSQ=287.31;RECLASSIFIED;AC=1;AN=29246;NFAM=1	SVTYPE=BND;POS=72492438;STRANDS=-+:28;CIPOS=-2,1;CIEND=-10,9;CIPOS95=0,0;CIEND95=0,0;MATEID=528683_1;EVENT=528683;SECONDARY;SU=28;PE=13;SR=15;ALG=PROD;AF=3.419e-05;NSAMP=1;MSQ=287.31;RECLASSIFIED;AC=1;AN=29246;NFAM=1
chr7	72491088	72491103	chr7	72492431	72492450	398663	488.37	+	-	BND	PASS	398663_1	N	N[chr7:72492442[	398663_2	N	]chr7:72491094]N	SVTYPE=BND;POS=72491094;STRANDS=+-:12;IMPRECISE;CIPOS=-6,9;CIEND=-10,9;CIPOS95=-1,1;CIEND95=-1,1;MATEID=398663_2;EVENT=398663;SU=12;PE=10;SR=2;ALG=PROD;AF=3.419e-05;NSAMP=1;MSQ=488.37;RECLASSIFIED;AC=1;AN=29246;NFAM=1	SVTYPE=BND;POS=72492442;STRANDS=+-:12;IMPRECISE;CIPOS=-10,9;CIEND=-6,9;CIPOS95=-1,1;CIEND95=-1,1;MATEID=398663_1;EVENT=398663;SECONDARY;SU=12;PE=10;SR=2;ALG=PROD;AF=3.419e-05;NSAMP=1;MSQ=488.37;RECLASSIFIED;AC=1;AN=29246;NFAM=1
chr7	72491207	72491222	chr7	72491361	72491378	398664	40.61	+	-	BND	LOW	398664_1	N	N[chr7:72491371[	398664_2	N	]chr7:72491214]N	SVTYPE=BND;POS=72491214;STRANDS=+-:4;IMPRECISE;CIPOS=-7,8;CIEND=-9,8;CIPOS95=-1,3;CIEND95=0,0;MATEID=398664_2;EVENT=398664;SU=4;PE=0;SR=4;ALG=PROD;AF=3.419e-05;NSAMP=1;MSQ=35.88;RECLASSIFIED;AC=1;AN=29246;NFAM=1	SVTYPE=BND;POS=72491371;STRANDS=+-:4;IMPRECISE;CIPOS=-9,8;CIEND=-7,8;CIPOS95=0,0;CIEND95=-1,3;MATEID=398664_1;EVENT=398664;SECONDARY;SU=4;PE=0;SR=4;ALG=PROD;AF=3.419e-05;NSAMP=1;MSQ=35.88;RECLASSIFIED;AC=1;AN=29246;NFAM=1
chr7	72499332	72500155	chr9	69278123	69278951	107504	5239.66	-	+	BND	LOW	107504_1	N	]chr9:69278189]N	107504_2	N	N[chr7:72499922[	SVTYPE=BND;POS=72499922;STRANDS=-+:317;IMPRECISE;CIPOS=-589,234;CIEND=-66,762;CIPOS95=-113,113;CIEND95=-66,166;MATEID=107504_2;EVENT=107504;SU=317;PE=317;SR=0;ALG=SUM;AF=0.005026;NSAMP=147;MSQ=23.16;AC=147;AN=29246;NFAM=147	SVTYPE=BND;POS=69278189;STRANDS=-+:317;IMPRECISE;CIPOS=-66,762;CIEND=-589,234;CIPOS95=-66,166;CIEND95=-113,113;MATEID=107504_1;EVENT=107504;SECONDARY;SU=317;PE=317;SR=0;ALG=SUM;AF=0.005026;NSAMP=147;MSQ=23.16;AC=147;AN=29246;NFAM=147
chr7	72499373	72499911	chr13	28472888	28473653	102834	51.53	-	-	BND	LOW	102834_1	N	[chr13:28473645[N	102834_2	N	[chr7:72499903[N	SVTYPE=BND;POS=72499903;STRANDS=--:4;IMPRECISE;CIPOS=-529,9;CIEND=-756,9;CIPOS95=-124,2;CIEND95=-161,2;MATEID=102834_2;EVENT=102834;SU=4;PE=4;SR=0;ALG=PROD;AF=3.419e-05;NSAMP=1;MSQ=50.85;AC=1;AN=29246;NFAM=1	SVTYPE=BND;POS=28473645;STRANDS=--:4;IMPRECISE;CIPOS=-756,9;CIEND=-529,9;CIPOS95=-161,2;CIEND95=-124,2;MATEID=102834_1;EVENT=102834;SECONDARY;SU=4;PE=4;SR=0;ALG=PROD;AF=3.419e-05;NSAMP=1;MSQ=50.85;AC=1;AN=29246;NFAM=1
chr7	72499759	72500091	chrX	110492505	110493073	108366	422.72	+	-	BND	LOW	108366_1	N	N[chrX:110493045[	108366_2	N	]chr7:72499789]N	SVTYPE=BND;POS=72499789;STRANDS=+-:10;IMPRECISE;CIPOS=-30,302;CIEND=-539,29;CIPOS95=-30,49;CIEND95=-129,29;MATEID=108366_2;EVENT=108366;SU=10;PE=10;SR=0;ALG=PROD;AF=0.0004787;NSAMP=14;MSQ=25.56;AC=14;AN=29246;NFAM=14	SVTYPE=BND;POS=110493045;STRANDS=+-:10;IMPRECISE;CIPOS=-539,29;CIEND=-30,302;CIPOS95=-129,29;CIEND95=-30,49;MATEID=108366_1;EVENT=108366;SECONDARY;SU=10;PE=10;SR=0;ALG=PROD;AF=0.0004787;NSAMP=14;MSQ=25.56;AC=14;AN=29246;NFAM=14
chr7	72499795	72500165	chr13	28473780	28474351	102835	187.51	+	+	BND	LOW	102835_1	N	N]chr13:28473795]	102835_2	N	N]chr7:72499830]	SVTYPE=BND;POS=72499830;STRANDS=++:23;IMPRECISE;CIPOS=-35,335;CIEND=-15,556;CIPOS95=-27,27;CIEND95=-15,100;MATEID=102835_2;EVENT=102835;SU=23;PE=23;SR=0;ALG=PROD;AF=0.0002735;NSAMP=8;MSQ=18.24;AC=8;AN=29246;NFAM=8	SVTYPE=BND;POS=28473795;STRANDS=++:23;IMPRECISE;CIPOS=-15,556;CIEND=-35,335;CIPOS95=-15,100;CIEND95=-27,27;MATEID=102835_1;EVENT=102835;SECONDARY;SU=23;PE=23;SR=0;ALG=PROD;AF=0.0002735;NSAMP=8;MSQ=18.24;AC=8;AN=29246;NFAM=8
chr7	72499817	72500108	chr9	69277558	69278073	107505	4636.65	+	-	BND	LOW	107505_1	N	N[chr9:69278068[	107505_2	N	]chr7:72499847]N	SVTYPE=BND;POS=72499847;STRANDS=+-:69;IMPRECISE;CIPOS=-30,261;CIEND=-509,6;CIPOS95=-8,8;CIEND95=-62,6;MATEID=107505_2;EVENT=107505;SU=69;PE=69;SR=0;ALG=PROD;AF=0.00212;NSAMP=62;MSQ=31.63;AC=62;AN=29246;NFAM=61	SVTYPE=BND;POS=69278068;STRANDS=+-:69;IMPRECISE;CIPOS=-509,6;CIEND=-30,261;CIPOS95=-62,6;CIEND95=-8,8;MATEID=107505_1;EVENT=107505;SECONDARY;SU=69;PE=69;SR=0;ALG=PROD;AF=0.00212;NSAMP=62;MSQ=31.63;AC=62;AN=29246;NFAM=61
chr7	72501919	72501936	chr10	18442945	18442962	101108	11515.4	-	+	BND	LOW	101108_1	N	]chr10:18442954]N	101108_2	N	N[chr7:72501929[	SVTYPE=BND;POS=72501929;STRANDS=-+:21;CIPOS=-9,8;CIEND=-9,8;CIPOS95=0,0;CIEND95=0,0;MATEID=101108_2;EVENT=101108;SU=21;PE=0;SR=21;ALG=PROD;AF=0.01299;NSAMP=360;MSQ=23.89;AC=380;AN=29246;NFAM=357	SVTYPE=BND;POS=18442954;STRANDS=-+:21;CIPOS=-9,8;CIEND=-9,8;CIPOS95=0,0;CIEND95=0,0;MATEID=101108_1;EVENT=101108;SECONDARY;SU=21;PE=0;SR=21;ALG=PROD;AF=0.01299;NSAMP=360;MSQ=23.89;AC=380;AN=29246;NFAM=357
chr7	72501926	72501928	chr12	14318274	14318276	102158	258797.0	-	+	BND	LOW	102158_1	N	]chr12:14318275]N	102158_2	N	N[chr7:72501928[	SVTYPE=BND;POS=72501928;STRANDS=-+:462;CIPOS=-1,1;CIEND=-1,1;CIPOS95=0,0;CIEND95=0,0;MATEID=102158_2;EVENT=102158;SU=462;PE=0;SR=462;ALG=PROD;AF=0.1382;NSAMP=3995;MSQ=39.54;AC=4042;AN=29246;NFAM=3802	SVTYPE=BND;POS=14318275;STRANDS=-+:462;CIPOS=-1,1;CIEND=-1,1;CIPOS95=0,0;CIEND95=0,0;MATEID=102158_1;EVENT=102158;SECONDARY;SU=462;PE=0;SR=462;ALG=PROD;AF=0.1382;NSAMP=3995;MSQ=39.54;AC=4042;AN=29246;NFAM=3802
chr7	72509289	72509308	chr7	72510145	72510164	398665	227.56	+	-	BND	LOW	398665_1	N	N[chr7:72510156[	398665_2	N	]chr7:72509299]N	SVTYPE=BND;POS=72509299;STRANDS=+-:12;IMPRECISE;CIPOS=-10,9;CIEND=-10,9;CIPOS95=-1,1;CIEND95=-1,0;MATEID=398665_2;EVENT=398665;SU=12;PE=9;SR=3;ALG=PROD;AF=3.419e-05;NSAMP=1;MSQ=227.56;RECLASSIFIED;AC=1;AN=29246;NFAM=1	SVTYPE=BND;POS=72510156;STRANDS=+-:12;IMPRECISE;CIPOS=-10,9;CIEND=-10,9;CIPOS95=-1,0;CIEND95=-1,1;MATEID=398665_1;EVENT=398665;SECONDARY;SU=12;PE=9;SR=3;ALG=PROD;AF=3.419e-05;NSAMP=1;MSQ=227.56;RECLASSIFIED;AC=1;AN=29246;NFAM=1
chr7	72509300	72509319	chr7	72510326	72510345	528685	65.33	-	+	BND	LOW	528685_1	N	]chr7:72510336]N	528685_2	N	N[chr7:72509311[	SVTYPE=BND;POS=72509311;STRANDS=-+:6;IMPRECISE;CIPOS=-10,9;CIEND=-10,9;CIPOS95=-3,1;CIEND95=-2,3;MATEID=528685_2;EVENT=528685;SU=6;PE=5;SR=1;ALG=PROD;AF=3.419e-05;NSAMP=1;MSQ=64.93;RECLASSIFIED;AC=1;AN=29246;NFAM=1	SVTYPE=BND;POS=72510336;STRANDS=-+:6;IMPRECISE;CIPOS=-10,9;CIEND=-10,9;CIPOS95=-2,3;CIEND95=-3,1;MATEID=528685_1;EVENT=528685;SECONDARY;SU=6;PE=5;SR=1;ALG=PROD;AF=3.419e-05;NSAMP=1;MSQ=64.93;RECLASSIFIED;AC=1;AN=29246;NFAM=1
chr7	72512332	72512349	chr7	72512641	72512658	398666	63.9	+	-	BND	LOW	398666_1	N	N[chr7:72512651[	398666_2	N	]chr7:72512341]N	SVTYPE=BND;POS=72512341;STRANDS=+-:4;CIPOS=-9,8;CIEND=-9,8;CIPOS95=0,0;CIEND95=0,0;MATEID=398666_2;EVENT=398666;SU=4;PE=0;SR=4;ALG=PROD;AF=0.0001026;NSAMP=3;MSQ=17.05;RECLASSIFIED;AC=3;AN=29246;NFAM=3	SVTYPE=BND;POS=72512651;STRANDS=+-:4;CIPOS=-9,8;CIEND=-9,8;CIPOS95=0,0;CIEND95=0,0;MATEID=398666_1;EVENT=398666;SECONDARY;SU=4;PE=0;SR=4;ALG=PROD;AF=0.0001026;NSAMP=3;MSQ=17.05;RECLASSIFIED;AC=3;AN=29246;NFAM=3
chr7	72525222	72525750	chr7	72847613	72848119	528686	108.23	-	+	BND	LOW	528686_1	N	]chr7:72847623]N	528686_2	N	N[chr7:72525742[	SVTYPE=BND;POS=72525742;STRANDS=-+:6;IMPRECISE;CIPOS=-519,9;CIEND=-10,496;CIPOS95=-90,2;CIEND95=-2,91;MATEID=528686_2;EVENT=528686;SU=6;PE=6;SR=0;ALG=PROD;AF=6.839e-05;NSAMP=2;MSQ=23.61;RECLASSIFIED;AC=2;AN=29246;NFAM=2	SVTYPE=BND;POS=72847623;STRANDS=-+:6;IMPRECISE;CIPOS=-10,496;CIEND=-519,9;CIPOS95=-2,91;CIEND95=-90,2;MATEID=528686_1;EVENT=528686;SECONDARY;SU=6;PE=6;SR=0;ALG=PROD;AF=6.839e-05;NSAMP=2;MSQ=23.61;RECLASSIFIED;AC=2;AN=29246;NFAM=2
chr7	72526072	72526922	chr7	72847462	72848404	398667	9025.86	+	-	BND	LOW	398667_1	N	N[chr7:72848222[	398667_2	N	]chr7:72526501]N	SVTYPE=BND;POS=72526501;STRANDS=+-:137;IMPRECISE;CIPOS=-429,421;CIEND=-759,183;CIPOS95=-289,289;CIEND95=-167,167;MATEID=398667_2;EVENT=398667;SU=137;PE=137;SR=0;ALG=SUM;AF=0.007283;NSAMP=213;MSQ=30.2;RETAINED;RECLASSIFIED;AC=213;AN=29246;NFAM=211	SVTYPE=BND;POS=72848222;STRANDS=+-:137;IMPRECISE;CIPOS=-759,183;CIEND=-429,421;CIPOS95=-167,167;CIEND95=-289,289;MATEID=398667_1;EVENT=398667;SECONDARY;SU=137;PE=137;SR=0;ALG=SUM;AF=0.007283;NSAMP=213;MSQ=30.2;RETAINED;RECLASSIFIED;AC=213;AN=29246;NFAM=211
chr7	72535178	72535536	chr7	72856678	72857111	398669	17.91	+	-	BND	LOW	398669_1	N	N[chr7:72857103[	398669_2	N	]chr7:72535188]N	SVTYPE=BND;POS=72535188;STRANDS=+-:5;IMPRECISE;CIPOS=-10,348;CIEND=-424,9;CIPOS95=-2,85;CIEND95=-131,1;MATEID=398669_2;EVENT=398669;SU=5;PE=5;SR=0;ALG=PROD;AF=3.419e-05;NSAMP=1;MSQ=17.85;RECLASSIFIED;AC=1;AN=29246;NFAM=1	SVTYPE=BND;POS=72857103;STRANDS=+-:5;IMPRECISE;CIPOS=-424,9;CIEND=-10,348;CIPOS95=-131,1;CIEND95=-2,85;MATEID=398669_1;EVENT=398669;SECONDARY;SU=5;PE=5;SR=0;ALG=PROD;AF=3.419e-05;NSAMP=1;MSQ=17.85;RECLASSIFIED;AC=1;AN=29246;NFAM=1
chr7	72544818	72544835	chr7	72545186	72545201	398671	5589.27	+	-	BND	LOW	398671_1	N	N[chr7:72545194[	398671_2	N	]chr7:72544827]N	SVTYPE=BND;POS=72544827;STRANDS=+-:4;IMPRECISE;CIPOS=-9,8;CIEND=-7,8;CIPOS95=0,0;CIEND95=-1,3;MATEID=398671_2;EVENT=398671;SU=4;PE=0;SR=4;ALG=PROD;AF=0.004411;NSAMP=129;MSQ=18.07;RECLASSIFIED;AC=129;AN=29246;NFAM=129	SVTYPE=BND;POS=72545194;STRANDS=+-:4;IMPRECISE;CIPOS=-7,8;CIEND=-9,8;CIPOS95=-1,3;CIEND95=0,0;MATEID=398671_1;EVENT=398671;SECONDARY;SU=4;PE=0;SR=4;ALG=PROD;AF=0.004411;NSAMP=129;MSQ=18.07;RECLASSIFIED;AC=129;AN=29246;NFAM=129
chr7	72546831	72546832	chr7	72546899	72546900	398672	20364.4	+	-	BND	PASS	398672_1	N	N[chr7:72546901[	398672_2	N	]chr7:72546832]N	SVTYPE=BND;POS=72546832;STRANDS=+-:792;CIPOS=-1,0;CIEND=-1,0;CIPOS95=0,0;CIEND95=0,0;MATEID=398672_2;EVENT=398672;SU=792;PE=3;SR=789;ALG=PROD;AF=0.001265;NSAMP=37;MSQ=297.23;RECLASSIFIED;AC=37;AN=29246;NFAM=35	SVTYPE=BND;POS=72546901;STRANDS=+-:792;CIPOS=-1,0;CIEND=-1,0;CIPOS95=0,0;CIEND95=0,0;MATEID=398672_1;EVENT=398672;SECONDARY;SU=792;PE=3;SR=789;ALG=PROD;AF=0.001265;NSAMP=37;MSQ=297.23;RECLASSIFIED;AC=37;AN=29246;NFAM=35
chr7	72551984	72552752	chr12	31649432	31650113	102257	164931.0	+	-	BND	LOW	102257_1	N	N[chr12:31650018[	102257_2	N	]chr7:72552014]N	SVTYPE=BND;POS=72552014;STRANDS=+-:25;IMPRECISE;CIPOS=-30,738;CIEND=-585,96;CIPOS95=-30,204;CIEND95=-118,96;MATEID=102257_2;EVENT=102257;SU=25;PE=25;SR=0;ALG=SUM;AF=0.1049;NSAMP=3069;MSQ=35.1;AC=3069;AN=29246;NFAM=3007	SVTYPE=BND;POS=31650018;STRANDS=+-:25;IMPRECISE;CIPOS=-585,96;CIEND=-30,738;CIPOS95=-118,96;CIEND95=-30,204;MATEID=102257_1;EVENT=102257;SECONDARY;SU=25;PE=25;SR=0;ALG=SUM;AF=0.1049;NSAMP=3069;MSQ=35.1;AC=3069;AN=29246;NFAM=3007
chr7	72563575	72563593	chr7	135523624	135523639	398673	24.86	+	-	BND	LOW	398673_1	N	N[chr7:135523632[	398673_2	N	]chr7:72563584]N	SVTYPE=BND;POS=72563584;STRANDS=+-:4;IMPRECISE;CIPOS=-9,9;CIEND=-7,8;CIPOS95=0,1;CIEND95=-1,3;MATEID=398673_2;EVENT=398673;SU=4;PE=0;SR=4;ALG=PROD;AF=3.419e-05;NSAMP=1;MSQ=23.81;RECLASSIFIED;AC=1;AN=29246;NFAM=1	SVTYPE=BND;POS=135523632;STRANDS=+-:4;IMPRECISE;CIPOS=-7,8;CIEND=-9,9;CIPOS95=-1,3;CIEND95=0,1;MATEID=398673_1;EVENT=398673;SECONDARY;SU=4;PE=0;SR=4;ALG=PROD;AF=3.419e-05;NSAMP=1;MSQ=23.81;RECLASSIFIED;AC=1;AN=29246;NFAM=1
chr7	72563870	72563906	chr7	72620187	72620227	528687	744.94	-	+	DUP	PASS	528687	N	<DUP>	.	.	.	SVTYPE=DUP;POS=72563900;SVLEN=56298;END=72620198;STRANDS=-+:50;IMPRECISE;CIPOS=-30,6;CIEND=-11,29;CIPOS95=-2,2;CIEND95=-1,1;SU=50;PE=48;SR=2;ALG=PROD;AF=6.839e-05;NSAMP=2;MSQ=118.88;AC=2;AN=29246;NFAM=2	.
chr7	72570181	72570623	chr7	72593278	72593798	398674	35.82	+	-	DEL	PASS	398674	N	<DEL>	.	.	.	SVTYPE=DEL;POS=72570191;SVLEN=-23598;END=72593789;STRANDS=+-:4;IMPRECISE;CIPOS=-10,432;CIEND=-511,9;CIPOS95=-1,129;CIEND95=-167,1;SU=4;PE=4;SR=0;ALG=PROD;AF=3.419e-05;NSAMP=1;MSQ=35.82;AC=1;AN=29246;NFAM=1	.
chr7	72571445	72571806	chr7	72573058	72573313	398675	47.65	+	-	DEL	PASS	398675	N	<DEL>	.	.	.	SVTYPE=DEL;POS=72571455;SVLEN=-1849;END=72573304;STRANDS=+-:7;IMPRECISE;CIPOS=-10,351;CIEND=-246,9;CIPOS95=-2,66;CIEND95=-56,2;SU=7;PE=7;SR=0;ALG=PROD;AF=3.419e-05;NSAMP=1;MSQ=47.65;AC=1;AN=29246;NFAM=1	.
chr7	72583333	72583837	chr7	72754170	72754511	601578	6.78	+	+	BND	LOW	601578_1	N	N]chr7:72754180]	601578_2	N	N]chr7:72583343]	SVTYPE=BND;POS=72583343;STRANDS=++:5;IMPRECISE;CIPOS=-10,494;CIEND=-10,331;CIPOS95=-1,153;CIEND95=-2,85;MATEID=601578_2;EVENT=601578;SU=5;PE=5;SR=0;ALG=PROD;AF=3.419e-05;NSAMP=1;MSQ=6.78;AC=1;AN=29246;NFAM=1	SVTYPE=BND;POS=72754180;STRANDS=++:5;IMPRECISE;CIPOS=-10,331;CIEND=-10,494;CIPOS95=-2,85;CIEND95=-1,153;MATEID=601578_1;EVENT=601578;SECONDARY;SU=5;PE=5;SR=0;ALG=PROD;AF=3.419e-05;NSAMP=1;MSQ=6.78;AC=1;AN=29246;NFAM=1
chr7	72583569	72583947	chr7	72592288	72592697	398676	401.33	+	-	DEL	PASS	398676	N	<DEL>	.	.	.	SVTYPE=DEL;POS=72583599;SVLEN=-9069;END=72592668;STRANDS=+-:12;IMPRECISE;CIPOS=-30,348;CIEND=-380,29;CIPOS95=-30,65;CIEND95=-91,29;SU=12;PE=12;SR=0;ALG=PROD;AF=6.839e-05;NSAMP=2;MSQ=200.67;AC=2;AN=29246;NFAM=1	.
chr7	72588933	72589430	chrX	9389014	9389197	107888	2146.57	+	+	BND	LOW	107888_1	N	N]chrX:9389056]	107888_2	N	N]chr7:72588957]	SVTYPE=BND;POS=72588957;STRANDS=++:143;IMPRECISE;CIPOS=-24,473;CIEND=-42,141;CIPOS95=-24,60;CIEND95=-8,8;MATEID=107888_2;EVENT=107888;SU=143;PE=143;SR=0;ALG=PROD;AF=0.00147;NSAMP=43;MSQ=19.87;AC=43;AN=29246;NFAM=43	SVTYPE=BND;POS=9389056;STRANDS=++:143;IMPRECISE;CIPOS=-42,141;CIEND=-24,473;CIPOS95=-8,8;CIEND95=-24,60;MATEID=107888_1;EVENT=107888;SECONDARY;SU=143;PE=143;SR=0;ALG=PROD;AF=0.00147;NSAMP=43;MSQ=19.87;AC=43;AN=29246;NFAM=43
chr7	72619428	72619742	chr7	72625279	72625680	398678	2463.17	+	-	DEL	PASS	398678	N	<DEL>	.	.	.	SVTYPE=DEL;POS=72619451;SVLEN=-6200;END=72625651;STRANDS=+-:76;IMPRECISE;CIPOS=-23,291;CIEND=-372,29;CIPOS95=-20,20;CIEND95=-33,29;SU=76;PE=76;SR=0;ALG=PROD;AF=0.000171;NSAMP=5;MSQ=381.75;AC=5;AN=29246;NFAM=5	.
chr7	72631133	72631461	chr7	72703846	72704123	528688	149.85	-	+	DUP	PASS	528688	N	<DUP>	.	.	.	SVTYPE=DUP;POS=72631452;SVLEN=72404;END=72703856;STRANDS=-+:18;IMPRECISE;CIPOS=-319,9;CIEND=-10,267;CIPOS95=-56,2;CIEND95=0,45;SU=18;PE=18;SR=0;ALG=PROD;AF=3.419e-05;NSAMP=1;MSQ=149.05;AC=1;AN=29246;NFAM=1	.
chr7	72631557	72632417	chr11	77005365	77006098	101807	11903.3	-	-	BND	LOW	101807_1	N	[chr11:77005997[N	101807_2	N	[chr7:72632378[N	SVTYPE=BND;POS=72632378;STRANDS=--:174;IMPRECISE;CIPOS=-820,40;CIEND=-631,102;CIPOS95=-178,40;CIEND95=-94,94;MATEID=101807_2;EVENT=101807;SU=174;PE=173;SR=1;ALG=SUM;AF=0.007557;NSAMP=221;MSQ=34.56;AC=221;AN=29246;NFAM=221	SVTYPE=BND;POS=77005997;STRANDS=--:174;IMPRECISE;CIPOS=-631,102;CIEND=-820,40;CIPOS95=-94,94;CIEND95=-178,40;MATEID=101807_1;EVENT=101807;SECONDARY;SU=174;PE=173;SR=1;ALG=SUM;AF=0.007557;NSAMP=221;MSQ=34.56;AC=221;AN=29246;NFAM=221
chr7	72632256	72632313	chr12	32346628	32346685	102264	124002.0	-	+	BND	LOW	102264_1	N	]chr12:32346657]N	102264_2	N	N[chr7:72632286[	SVTYPE=BND;POS=72632286;STRANDS=-+:4;CIPOS=-29,28;CIEND=-29,28;CIPOS95=0,0;CIEND95=0,0;MATEID=102264_2;EVENT=102264;SU=4;PE=0;SR=4;ALG=PROD;AF=0.08117;NSAMP=2354;MSQ=34.19;AC=2374;AN=29246;NFAM=2246	SVTYPE=BND;POS=32346657;STRANDS=-+:4;CIPOS=-29,28;CIEND=-29,28;CIPOS95=0,0;CIEND95=0,0;MATEID=102264_1;EVENT=102264;SECONDARY;SU=4;PE=0;SR=4;ALG=PROD;AF=0.08117;NSAMP=2354;MSQ=34.19;AC=2374;AN=29246;NFAM=2246
chr7	72632436	72633259	chr11	77005921	77006660	101808	3659.98	+	+	BND	LOW	101808_1	N	N]chr11:77005992]	101808_2	N	N]chr7:72632461]	SVTYPE=BND;POS=72632461;STRANDS=++:25;IMPRECISE;CIPOS=-25,798;CIEND=-71,668;CIPOS95=-25,244;CIEND95=-71,159;MATEID=101808_2;EVENT=101808;SU=25;PE=23;SR=2;ALG=SUM;AF=0.003795;NSAMP=111;MSQ=17.47;AC=111;AN=29246;NFAM=111	SVTYPE=BND;POS=77005992;STRANDS=++:25;IMPRECISE;CIPOS=-71,668;CIEND=-25,798;CIPOS95=-71,159;CIEND95=-25,244;MATEID=101808_1;EVENT=101808;SECONDARY;SU=25;PE=23;SR=2;ALG=SUM;AF=0.003795;NSAMP=111;MSQ=17.47;AC=111;AN=29246;NFAM=111
chr7	72638070	72638330	chr7	72911864	72912264	601579	378.83	-	-	BND	LOW	601579_1	N	[chr7:72912216[N	601579_2	N	[chr7:72638286[N	SVTYPE=BND;POS=72638286;STRANDS=--:35;IMPRECISE;CIPOS=-215,45;CIEND=-351,49;CIPOS95=-38,38;CIEND95=-22,22;MATEID=601579_2;EVENT=601579;SU=35;PE=35;SR=0;ALG=PROD;AF=0.000171;NSAMP=5;MSQ=75.77;AC=5;AN=29246;NFAM=5	SVTYPE=BND;POS=72912216;STRANDS=--:35;IMPRECISE;CIPOS=-351,49;CIEND=-215,45;CIPOS95=-22,22;CIEND95=-38,38;MATEID=601579_1;EVENT=601579;SECONDARY;SU=35;PE=35;SR=0;ALG=PROD;AF=0.000171;NSAMP=5;MSQ=75.77;AC=5;AN=29246;NFAM=5
chr7	72642853	72642872	chr7	72644836	72644847	601580	1252.95	+	+	INV	LOW	601580	N	<INV>	.	.	.	SVTYPE=INV;POS=72642863;SVLEN=1983;END=72644846;STRANDS=++:1,--:3;IMPRECISE;CIPOS=-10,9;CIEND=-10,1;CIPOS95=-3,1;CIEND95=-8,1;SU=4;PE=3;SR=1;ALG=PROD;AF=0.001641;NSAMP=48;MSQ=14.57;AC=48;AN=29246;NFAM=48	.
chr7	72652167	72652410	chr7	72653535	72653811	398680	416.49	+	-	DEL	PASS	398680	N	<DEL>	.	.	.	SVTYPE=DEL;POS=72652177;SVLEN=-1627;END=72653804;STRANDS=+-:17;IMPRECISE;CIPOS=-10,233;CIEND=-269,7;CIPOS95=-3,39;CIEND95=-43,0;SU=17;PE=17;SR=0;ALG=PROD;AF=3.419e-05;NSAMP=1;MSQ=416.49;AC=1;AN=29246;NFAM=1	.
chr7	72652256	72652398	chr7	72653582	72653905	528689	53575.0	-	+	BND	LOW	528689_1	N	]chr7:72653612]N	528689_2	N	N[chr7:72652376[	SVTYPE=BND;POS=72652376;STRANDS=-+:34;IMPRECISE;CIPOS=-119,23;CIEND=-30,293;CIPOS95=-37,23;CIEND95=-22,22;MATEID=528689_2;EVENT=528689;SU=34;PE=34;SR=0;ALG=PROD;AF=0.06938;NSAMP=2029;MSQ=13;RECLASSIFIED;AC=2029;AN=29246;NFAM=1970	SVTYPE=BND;POS=72653612;STRANDS=-+:34;IMPRECISE;CIPOS=-30,293;CIEND=-119,23;CIPOS95=-22,22;CIEND95=-37,23;MATEID=528689_1;EVENT=528689;SECONDARY;SU=34;PE=34;SR=0;ALG=PROD;AF=0.06938;NSAMP=2029;MSQ=13;RECLASSIFIED;AC=2029;AN=29246;NFAM=1970
chr7	72653111	72653168	chr7	72836742	72836801	398682	737.29	+	-	DEL	PASS	398682	N	<DEL>	.	.	.	SVTYPE=DEL;POS=72653139;SVLEN=-183633;END=72836772;STRANDS=+-:10;CIPOS=-28,29;CIEND=-30,29;CIPOS95=0,0;CIEND95=0,0;SU=10;PE=5;SR=5;ALG=PROD;AF=6.839e-05;NSAMP=2;MSQ=368.64;AC=2;AN=29246;NFAM=2	.
chr7	72660306	72660318	chr7	72667490	72667509	398684	608.36	+	-	DEL	PASS	398684	N	<DEL>	.	.	.	SVTYPE=DEL;POS=72660312;SVLEN=-7188;END=72667500;STRANDS=+-:14;CIPOS=-6,6;CIEND=-10,9;CIPOS95=0,0;CIEND95=0,0;SU=14;PE=9;SR=5;ALG=PROD;AF=3.419e-05;NSAMP=1;MSQ=608.36;AC=1;AN=29246;NFAM=1	.
chr7	72662420	72662431	chr22	35559416	35559427	106409	131.31	-	-	BND	LOW	106409_1	N	[chr22:35559423[N	106409_2	N	[chr7:72662427[N	SVTYPE=BND;POS=72662427;STRANDS=--:6;CIPOS=-6,5;CIEND=-6,5;CIPOS95=0,0;CIEND95=0,0;MATEID=106409_2;EVENT=106409;SU=6;PE=0;SR=6;ALG=PROD;AF=0.0002052;NSAMP=6;MSQ=12.48;AC=6;AN=29246;NFAM=6	SVTYPE=BND;POS=35559423;STRANDS=--:6;CIPOS=-6,5;CIEND=-6,5;CIPOS95=0,0;CIEND95=0,0;MATEID=106409_1;EVENT=106409;SECONDARY;SU=6;PE=0;SR=6;ALG=PROD;AF=0.0002052;NSAMP=6;MSQ=12.48;AC=6;AN=29246;NFAM=6
chr7	72675087	72675136	chr7	72678600	72678653	398685	1264.68	+	-	DEL	PASS	398685	N	<DEL>	.	.	.	SVTYPE=DEL;POS=72675112;SVLEN=-3518;END=72678630;STRANDS=+-:48;CIPOS=-25,24;CIEND=-30,23;CIPOS95=0,0;CIEND95=0,0;SU=48;PE=34;SR=14;ALG=PROD;AF=0.0001026;NSAMP=3;MSQ=421.56;AC=3;AN=29246;NFAM=2	.
chr7	72679983	72680324	chr7	72681563	72681962	398686	2709.14	+	-	DEL	PASS	398686	N	<DEL>	.	.	.	SVTYPE=DEL;POS=72679993;SVLEN=-1958;END=72681951;STRANDS=+-:62;IMPRECISE;CIPOS=-10,331;CIEND=-388,11;CIPOS95=-10,29;CIEND95=-22,11;SU=62;PE=62;SR=0;ALG=PROD;AF=0.000171;NSAMP=5;MSQ=371.04;AC=5;AN=29246;NFAM=5	.
chr7	72698633	72698937	chr7	72700580	72701017	398687	1104.75	+	-	DEL	PASS	398687	N	<DEL>	.	.	.	SVTYPE=DEL;POS=72698663;SVLEN=-2325;END=72700988;STRANDS=+-:40;IMPRECISE;CIPOS=-30,274;CIEND=-408,29;CIPOS95=-24,24;CIEND95=-31,29;SU=40;PE=40;SR=0;ALG=PROD;AF=3.419e-05;NSAMP=1;MSQ=4.73;AC=1;AN=29246;NFAM=1	.
chr7	72699922	72699941	chr7	72700004	72700023	398688	65.81	+	-	DEL	PASS	398688	N	<DEL>	.	.	.	SVTYPE=DEL;POS=72699932;SVLEN=-82;END=72700014;STRANDS=+-:5;CIPOS=-10,9;CIEND=-10,9;CIPOS95=0,0;CIEND95=0,0;SU=5;PE=0;SR=5;ALG=PROD;AF=3.419e-05;NSAMP=1;MSQ=65.81;AC=1;AN=29246;NFAM=1	.
chr7	72711396	72711704	chr7	72738027	72738433	528691	136.88	-	+	DUP	PASS	528691	N	<DUP>	.	.	.	SVTYPE=DUP;POS=72711675;SVLEN=26382;END=72738057;STRANDS=-+:12;IMPRECISE;CIPOS=-279,29;CIEND=-30,376;CIPOS95=-45,29;CIEND95=-30,55;SU=12;PE=12;SR=0;ALG=PROD;AF=6.839e-05;NSAMP=2;MSQ=66.67;AC=2;AN=29246;NFAM=2	.
chr7	72715596	72716003	chr7	72716732	72717145	528692	90.55	-	+	DUP	PASS	528692	N	<DUP>	.	.	.	SVTYPE=DUP;POS=72715994;SVLEN=748;END=72716742;STRANDS=-+:5;IMPRECISE;CIPOS=-398,9;CIEND=-10,403;CIPOS95=-107,2;CIEND95=-1,126;SU=5;PE=5;SR=0;ALG=PROD;AF=6.839e-05;NSAMP=2;MSQ=40.78;AC=2;AN=29246;NFAM=2	.
chr7	72737861	72738073	chr7	72799230	72799614	398689	1969.42	+	-	BND	LOW	398689_1	N	N[chr7:72799602[	398689_2	N	]chr7:72737894]N	SVTYPE=BND;POS=72737894;STRANDS=+-:72;IMPRECISE;CIPOS=-33,179;CIEND=-371,13;CIPOS95=-17,17;CIEND95=-17,13;MATEID=398689_2;EVENT=398689;SU=72;PE=72;SR=0;ALG=PROD;AF=0.0003419;NSAMP=10;MSQ=128.51;RECLASSIFIED;AC=10;AN=29246;NFAM=8	SVTYPE=BND;POS=72799602;STRANDS=+-:72;IMPRECISE;CIPOS=-371,13;CIEND=-33,179;CIPOS95=-17,13;CIEND95=-17,17;MATEID=398689_1;EVENT=398689;SECONDARY;SU=72;PE=72;SR=0;ALG=PROD;AF=0.0003419;NSAMP=10;MSQ=128.51;RECLASSIFIED;AC=10;AN=29246;NFAM=8
chr7	72738168	72738826	chr7	72739366	72740086	601581	2175.07	+	+	BND	LOW	601581_1	N	N]chr7:72739477]	601581_2	N	N]chr7:72738261]	SVTYPE=BND;POS=72738261;STRANDS=++:112;IMPRECISE;CIPOS=-93,565;CIEND=-111,609;CIPOS95=-90,90;CIEND95=-95,95;MATEID=601581_2;EVENT=601581;SU=112;PE=112;SR=0;ALG=SUM;AF=0.0003761;NSAMP=11;MSQ=164.45;AC=11;AN=29246;NFAM=9	SVTYPE=BND;POS=72739477;STRANDS=++:112;IMPRECISE;CIPOS=-111,609;CIEND=-93,565;CIPOS95=-95,95;CIEND95=-90,90;MATEID=601581_1;EVENT=601581;SECONDARY;SU=112;PE=112;SR=0;ALG=SUM;AF=0.0003761;NSAMP=11;MSQ=164.45;AC=11;AN=29246;NFAM=9
chr7	72754195	72754620	chr7	72926565	72927148	398691	77.84	+	-	DEL	PASS	398691	N	<DEL>	.	.	.	SVTYPE=DEL;POS=72754205;SVLEN=-172934;END=72927139;STRANDS=+-:6;IMPRECISE;CIPOS=-10,415;CIEND=-574,9;CIPOS95=-1,132;CIEND95=-162,1;SU=6;PE=6;SR=0;ALG=PROD;AF=3.419e-05;NSAMP=1;MSQ=77.84;AC=1;AN=29246;NFAM=1	.
chr7	72768607	72768944	chr7	72810586	72811082	398693	218.8	+	-	DEL	PASS	398693	N	<DEL>	.	.	.	SVTYPE=DEL;POS=72768617;SVLEN=-42456;END=72811073;STRANDS=+-:4;IMPRECISE;CIPOS=-10,327;CIEND=-487,9;CIPOS95=-2,87;CIEND95=-158,1;SU=4;PE=4;SR=0;ALG=PROD;AF=3.419e-05;NSAMP=1;MSQ=218.8;AC=1;AN=29246;NFAM=1	.
chr7	72770436	72770455	chr7	72770964	72770983	601582	291093.0	+	+	INV	LOW	601582	N	<INV>	.	.	.	SVTYPE=INV;POS=72770446;SVLEN=528;END=72770974;STRANDS=++:2,--:2;IMPRECISE;CIPOS=-10,9;CIEND=-10,9;CIPOS95=-3,3;CIEND95=-2,3;SU=4;PE=3;SR=1;ALG=PROD;AF=0.165;NSAMP=4819;MSQ=32.73;AC=4827;AN=29246;NFAM=4550	.
chr7	72774558	72774964	chr7	72776068	72776459	398696	41.64	+	-	DEL	PASS	398696	N	<DEL>	.	.	.	SVTYPE=DEL;POS=72774568;SVLEN=-1882;END=72776450;STRANDS=+-:7;IMPRECISE;CIPOS=-10,396;CIEND=-382,9;CIPOS95=-1,128;CIEND95=-118,0;SU=7;PE=7;SR=0;ALG=PROD;AF=3.419e-05;NSAMP=1;MSQ=41.64;AC=1;AN=29246;NFAM=1	.
chr7	72787219	72787236	chr7	72787365	72787382	398697	838.88	+	-	DEL	PASS	398697	N	<DEL>	.	.	.	SVTYPE=DEL;POS=72787228;SVLEN=-146;END=72787374;STRANDS=+-:4;CIPOS=-9,8;CIEND=-9,8;CIPOS95=0,0;CIEND95=0,0;SU=4;PE=0;SR=4;ALG=PROD;AF=0.000171;NSAMP=5;MSQ=167.77;AC=5;AN=29246;NFAM=5	.
chr7	72789124	72789135	chr7	72789409	72789420	398699	837.15	+	-	MEI	PASS	398699	N	<DEL:ME:SINE|Alu|AluSx>	.	.	.	SVTYPE=MEI;POS=72789130;SVLEN=-285;END=72789415;STRANDS=+-:86;CIPOS=-6,5;CIEND=-6,5;CIPOS95=0,0;CIEND95=0,0;SU=86;PE=0;SR=86;ALG=PROD;AF=0.0005813;NSAMP=17;MSQ=23.84;AC=17;AN=29246;NFAM=17	.
chr7	72791744	72791797	chr7	72792266	72792325	398700	1327.64	+	-	BND	LOW	398700_1	N	N[chr7:72792297[	398700_2	N	]chr7:72791770]N	SVTYPE=BND;POS=72791770;STRANDS=+-:27;CIPOS=-26,27;CIEND=-30,29;CIPOS95=0,0;CIEND95=0,0;MATEID=398700_2;EVENT=398700;SU=27;PE=20;SR=7;ALG=PROD;AF=0.0001026;NSAMP=3;MSQ=6.18;RECLASSIFIED;AC=3;AN=29246;NFAM=3	SVTYPE=BND;POS=72792297;STRANDS=+-:27;CIPOS=-30,29;CIEND=-26,27;CIPOS95=0,0;CIEND95=0,0;MATEID=398700_1;EVENT=398700;SECONDARY;SU=27;PE=20;SR=7;ALG=PROD;AF=0.0001026;NSAMP=3;MSQ=6.18;RECLASSIFIED;AC=3;AN=29246;NFAM=3
chr7	72792014	72792343	chr7	72796732	72797091	398701	3314.61	+	-	DEL	PASS	398701	N	<DEL>	.	.	.	SVTYPE=DEL;POS=72792055;SVLEN=-5006;END=72797061;STRANDS=+-:82;IMPRECISE;CIPOS=-41,288;CIEND=-329,30;CIPOS95=-16,16;CIEND95=-27,27;SU=82;PE=82;SR=0;ALG=PROD;AF=0.0002052;NSAMP=5;MSQ=465.72;AC=6;AN=29246;NFAM=5	.
chr7	72804623	72805277	chr20	47624920	47625632	105935	42164.9	-	+	BND	LOW	105935_1	N	]chr20:47624949]N	105935_2	N	N[chr7:72805249[	SVTYPE=BND;POS=72805249;STRANDS=-+:8;IMPRECISE;CIPOS=-625,29;CIEND=-29,683;CIPOS95=-145,29;CIEND95=-29,189;MATEID=105935_2;EVENT=105935;SU=8;PE=8;SR=0;ALG=PROD;AF=0.03624;NSAMP=1060;MSQ=23.62;AC=1060;AN=29246;NFAM=1035	SVTYPE=BND;POS=47624949;STRANDS=-+:8;IMPRECISE;CIPOS=-29,683;CIEND=-625,29;CIPOS95=-29,189;CIEND95=-145,29;MATEID=105935_1;EVENT=105935;SECONDARY;SU=8;PE=8;SR=0;ALG=PROD;AF=0.03624;NSAMP=1060;MSQ=23.62;AC=1060;AN=29246;NFAM=1035
chr7	72804624	72804643	chr7	72804735	72804754	398703	1308.95	+	-	DEL	PASS	398703	N	<DEL>	.	.	.	SVTYPE=DEL;POS=72804634;SVLEN=-111;END=72804745;STRANDS=+-:18;CIPOS=-10,9;CIEND=-10,9;CIPOS95=0,0;CIEND95=0,0;SU=18;PE=0;SR=18;ALG=PROD;AF=0.0002735;NSAMP=8;MSQ=115.31;AC=8;AN=29246;NFAM=7	.
chr7	72804780	72805277	chr8	39938480	39939157	106673	26313.6	-	-	BND	LOW	106673_1	N	[chr8:39939129[N	106673_2	N	[chr7:72805249[N	SVTYPE=BND;POS=72805249;STRANDS=--:12;IMPRECISE;CIPOS=-468,29;CIEND=-648,29;CIPOS95=-74,29;CIEND95=-159,29;MATEID=106673_2;EVENT=106673;SU=12;PE=12;SR=0;ALG=PROD;AF=0.02623;NSAMP=767;MSQ=20.65;AC=767;AN=29246;NFAM=754	SVTYPE=BND;POS=39939129;STRANDS=--:12;IMPRECISE;CIPOS=-648,29;CIEND=-468,29;CIPOS95=-159,29;CIEND95=-74,29;MATEID=106673_1;EVENT=106673;SECONDARY;SU=12;PE=12;SR=0;ALG=PROD;AF=0.02623;NSAMP=767;MSQ=20.65;AC=767;AN=29246;NFAM=754
chr7	72805024	72805290	chr17	74462421	74462929	104927	5144.33	-	+	BND	LOW	104927_1	N	]chr17:74462429]N	104927_2	N	N[chr7:72805262[	SVTYPE=BND;POS=72805262;STRANDS=-+:34;IMPRECISE;CIPOS=-237,29;CIEND=-8,500;CIPOS95=-21,21;CIEND95=-8,102;MATEID=104927_2;EVENT=104927;SU=34;PE=34;SR=0;ALG=PROD;AF=0.006565;NSAMP=192;MSQ=18.05;AC=192;AN=29246;NFAM=192	SVTYPE=BND;POS=74462429;STRANDS=-+:34;IMPRECISE;CIPOS=-8,500;CIEND=-237,29;CIPOS95=-8,102;CIEND95=-21,21;MATEID=104927_1;EVENT=104927;SECONDARY;SU=34;PE=34;SR=0;ALG=PROD;AF=0.006565;NSAMP=192;MSQ=18.05;AC=192;AN=29246;NFAM=192
chr7	72811042	72811406	chr7	72834293	72834789	398704	152.54	+	-	DEL	PASS	398704	N	<DEL>	.	.	.	SVTYPE=DEL;POS=72811052;SVLEN=-23728;END=72834780;STRANDS=+-:10;IMPRECISE;CIPOS=-10,354;CIEND=-487,9;CIPOS95=-2,90;CIEND95=-96,2;SU=10;PE=10;SR=0;ALG=PROD;AF=3.419e-05;NSAMP=1;MSQ=152.54;AC=1;AN=29246;NFAM=1	.
chr7	72814326	72814371	chr7	72815744	72815791	398705	1043.01	+	-	DEL	PASS	398705	N	<DEL>	.	.	.	SVTYPE=DEL;POS=72814349;SVLEN=-1420;END=72815769;STRANDS=+-:44;CIPOS=-23,22;CIEND=-25,22;CIPOS95=0,0;CIEND95=0,0;SU=44;PE=26;SR=18;ALG=PROD;AF=6.839e-05;NSAMP=2;MSQ=521.5;AC=2;AN=29246;NFAM=1	.
chr7	72819070	72819117	chr7	72820010	72820056	398706	2559.49	+	-	DEL	PASS	398706	N	<DEL>	.	.	.	SVTYPE=DEL;POS=72819094;SVLEN=-940;END=72820034;STRANDS=+-:84;CIPOS=-24,23;CIEND=-24,22;CIPOS95=0,0;CIEND95=0,0;SU=84;PE=47;SR=37;ALG=PROD;AF=3.419e-05;NSAMP=1;MSQ=641.49;AC=1;AN=29246;NFAM=1	.
chr7	72821122	72821140	chr7	72821227	72821246	398707	221.74	+	-	BND	LOW	398707_1	N	N[chr7:72821238[	398707_2	N	]chr7:72821132]N	SVTYPE=BND;POS=72821132;STRANDS=+-:5;CIPOS=-10,8;CIEND=-10,9;CIPOS95=0,0;CIEND95=0,0;MATEID=398707_2;EVENT=398707;SU=5;PE=1;SR=4;ALG=PROD;AF=3.419e-05;NSAMP=1;MSQ=221.74;RECLASSIFIED;AC=1;AN=29246;NFAM=1	SVTYPE=BND;POS=72821238;STRANDS=+-:5;CIPOS=-10,9;CIEND=-10,8;CIPOS95=0,0;CIEND95=0,0;MATEID=398707_1;EVENT=398707;SECONDARY;SU=5;PE=1;SR=4;ALG=PROD;AF=3.419e-05;NSAMP=1;MSQ=221.74;RECLASSIFIED;AC=1;AN=29246;NFAM=1
chr7	72831790	72831807	chr7	72833751	72833768	398708	35.43	+	-	BND	LOW	398708_1	N	N[chr7:72833761[	398708_2	N	]chr7:72831799]N	SVTYPE=BND;POS=72831799;STRANDS=+-:4;CIPOS=-9,8;CIEND=-9,8;CIPOS95=0,0;CIEND95=0,0;MATEID=398708_2;EVENT=398708;SU=4;PE=0;SR=4;ALG=PROD;AF=3.419e-05;NSAMP=1;MSQ=35.43;RECLASSIFIED;AC=1;AN=29246;NFAM=1	SVTYPE=BND;POS=72833761;STRANDS=+-:4;CIPOS=-9,8;CIEND=-9,8;CIPOS95=0,0;CIEND95=0,0;MATEID=398708_1;EVENT=398708;SECONDARY;SU=4;PE=0;SR=4;ALG=PROD;AF=3.419e-05;NSAMP=1;MSQ=35.43;RECLASSIFIED;AC=1;AN=29246;NFAM=1
chr7	72833922	72833940	chr7	72836570	72836577	398709	593.26	+	-	BND	PASS	398709_1	N	N[chr7:72836576[	398709_2	N	]chr7:72833931]N	SVTYPE=BND;POS=72833931;STRANDS=+-:21;CIPOS=-9,9;CIEND=-5,2;CIPOS95=0,0;CIEND95=0,0;MATEID=398709_2;EVENT=398709;SU=21;PE=15;SR=6;ALG=PROD;AF=3.419e-05;NSAMP=1;MSQ=593.26;RECLASSIFIED;AC=1;AN=29246;NFAM=1	SVTYPE=BND;POS=72836576;STRANDS=+-:21;CIPOS=-5,2;CIEND=-9,9;CIPOS95=0,0;CIEND95=0,0;MATEID=398709_1;EVENT=398709;SECONDARY;SU=21;PE=15;SR=6;ALG=PROD;AF=3.419e-05;NSAMP=1;MSQ=593.26;RECLASSIFIED;AC=1;AN=29246;NFAM=1
chr7	72835030	72835369	chr7	72840254	72840540	398710	827.09	+	-	DEL	PASS	398710	N	<DEL>	.	.	.	SVTYPE=DEL;POS=72835060;SVLEN=-5451;END=72840511;STRANDS=+-:39;IMPRECISE;CIPOS=-30,309;CIEND=-257,29;CIPOS95=-30,30;CIEND95=-29,29;SU=39;PE=39;SR=0;ALG=PROD;AF=6.839e-05;NSAMP=2;MSQ=413.55;AC=2;AN=29246;NFAM=1	.
chr7	72844289	72844306	chr8	128028913	128028930	107077	6930.87	-	+	BND	LOW	107077_1	N	]chr8:128028922]N	107077_2	N	N[chr7:72844299[	SVTYPE=BND;POS=72844299;STRANDS=-+:66;CIPOS=-9,8;CIEND=-9,8;CIPOS95=0,0;CIEND95=0,0;MATEID=107077_2;EVENT=107077;SU=66;PE=0;SR=66;ALG=PROD;AF=0.005608;NSAMP=164;MSQ=29.28;AC=164;AN=29246;NFAM=163	SVTYPE=BND;POS=128028922;STRANDS=-+:66;CIPOS=-9,8;CIEND=-9,8;CIPOS95=0,0;CIEND95=0,0;MATEID=107077_1;EVENT=107077;SECONDARY;SU=66;PE=0;SR=66;ALG=PROD;AF=0.005608;NSAMP=164;MSQ=29.28;AC=164;AN=29246;NFAM=163
chr7	72846182	72846199	chr7	72846464	72846481	398711	124.03	+	-	BND	LOW	398711_1	N	N[chr7:72846474[	398711_2	N	]chr7:72846191]N	SVTYPE=BND;POS=72846191;STRANDS=+-:4;CIPOS=-9,8;CIEND=-9,8;CIPOS95=0,0;CIEND95=0,0;MATEID=398711_2;EVENT=398711;SU=4;PE=0;SR=4;ALG=PROD;AF=0.0001368;NSAMP=4;MSQ=17.46;RECLASSIFIED;AC=4;AN=29246;NFAM=4	SVTYPE=BND;POS=72846474;STRANDS=+-:4;CIPOS=-9,8;CIEND=-9,8;CIPOS95=0,0;CIEND95=0,0;MATEID=398711_1;EVENT=398711;SECONDARY;SU=4;PE=0;SR=4;ALG=PROD;AF=0.0001368;NSAMP=4;MSQ=17.46;RECLASSIFIED;AC=4;AN=29246;NFAM=4
chr7	72855200	72855240	chr7	72856529	72856831	601583	26.81	+	+	INV	LOW	601583	N	<INV>	.	.	.	SVTYPE=INV;POS=72855231;SVLEN=1474;END=72856705;STRANDS=++:2,--:3;IMPRECISE;CIPOS=-31,9;CIEND=-176,126;CIPOS95=-24,2;CIEND95=-108,117;SU=5;PE=5;SR=0;ALG=PROD;AF=3.419e-05;NSAMP=1;MSQ=26.81;AC=1;AN=29246;NFAM=1	.
chr7	72858470	72858860	chr7	72872232	72872589	528694	268.45	-	+	DUP	PASS	528694	N	<DUP>	.	.	.	SVTYPE=DUP;POS=72858831;SVLEN=13431;END=72872262;STRANDS=-+:22;IMPRECISE;CIPOS=-361,29;CIEND=-30,327;CIPOS95=-48,29;CIEND95=-30,65;SU=22;PE=22;SR=0;ALG=PROD;AF=6.839e-05;NSAMP=2;MSQ=134.14;AC=2;AN=29246;NFAM=1	.
chr7	72867534	72868607	chr7	72869847	72870992	528695	109037.0	-	+	DUP	PASS	528695	N	<DUP>	.	.	.	SVTYPE=DUP;POS=72868430;SVLEN=1639;END=72870069;STRANDS=-+:8317;IMPRECISE;CIPOS=-896,177;CIEND=-222,923;CIPOS95=-98,98;CIEND95=-93,93;SU=8317;PE=8317;SR=0;ALG=SUM;AF=0.02923;NSAMP=831;MSQ=66.51;AC=855;AN=29246;NFAM=781	.
chr7	72868750	72869138	chr7	72869949	72870306	398713	32.84	+	-	BND	LOW	398713_1	N	N[chr7:72870298[	398713_2	N	]chr7:72868760]N	SVTYPE=BND;POS=72868760;STRANDS=+-:5;IMPRECISE;CIPOS=-10,378;CIEND=-348,9;CIPOS95=-2,108;CIEND95=-108,2;MATEID=398713_2;EVENT=398713;SU=5;PE=5;SR=0;ALG=PROD;AF=3.419e-05;NSAMP=1;MSQ=32.81;RECLASSIFIED;AC=1;AN=29246;NFAM=1	SVTYPE=BND;POS=72870298;STRANDS=+-:5;IMPRECISE;CIPOS=-348,9;CIEND=-10,378;CIPOS95=-108,2;CIEND95=-2,108;MATEID=398713_1;EVENT=398713;SECONDARY;SU=5;PE=5;SR=0;ALG=PROD;AF=3.419e-05;NSAMP=1;MSQ=32.81;RECLASSIFIED;AC=1;AN=29246;NFAM=1
chr7	72871311	72872018	chr7	75493175	75493810	601584	35.56	-	-	BND	LOW	601584_1	N	[chr7:75493782[N	601584_2	N	[chr7:72871990[N	SVTYPE=BND;POS=72871990;STRANDS=--:13;IMPRECISE;CIPOS=-678,29;CIEND=-606,29;CIPOS95=-158,29;CIEND95=-153,29;MATEID=601584_2;EVENT=601584;SU=13;PE=13;SR=0;ALG=PROD;AF=3.419e-05;NSAMP=1;MSQ=6.78;AC=1;AN=29246;NFAM=1	SVTYPE=BND;POS=75493782;STRANDS=--:13;IMPRECISE;CIPOS=-606,29;CIEND=-678,29;CIPOS95=-153,29;CIEND95=-158,29;MATEID=601584_1;EVENT=601584;SECONDARY;SU=13;PE=13;SR=0;ALG=PROD;AF=3.419e-05;NSAMP=1;MSQ=6.78;AC=1;AN=29246;NFAM=1
chr7	72873321	72873908	chr7	102358321	102358722	528696	55442.8	-	+	BND	LOW	528696_1	N	]chr7:102358371]N	528696_2	N	N[chr7:72873883[	SVTYPE=BND;POS=72873883;STRANDS=-+:12;IMPRECISE;CIPOS=-561,26;CIEND=-50,351;CIPOS95=-143,26;CIEND95=-39,39;MATEID=528696_2;EVENT=528696;SU=12;PE=12;SR=0;ALG=PROD;AF=0.07457;NSAMP=2181;MSQ=14.85;RECLASSIFIED;AC=2181;AN=29246;NFAM=2147	SVTYPE=BND;POS=102358371;STRANDS=-+:12;IMPRECISE;CIPOS=-50,351;CIEND=-561,26;CIPOS95=-39,39;CIEND95=-143,26;MATEID=528696_1;EVENT=528696;SECONDARY;SU=12;PE=12;SR=0;ALG=PROD;AF=0.07457;NSAMP=2181;MSQ=14.85;RECLASSIFIED;AC=2181;AN=29246;NFAM=2147
chr7	72880193	72880454	chr7	75485624	75485957	601585	808.89	+	+	BND	LOW	601585_1	N	N]chr7:75485638]	601585_2	N	N]chr7:72880210]	SVTYPE=BND;POS=72880210;STRANDS=++:108;IMPRECISE;CIPOS=-17,244;CIEND=-14,319;CIPOS95=-6,6;CIEND95=-14,24;MATEID=601585_2;EVENT=601585;SU=108;PE=108;SR=0;ALG=PROD;AF=0.0006155;NSAMP=18;MSQ=40.71;AC=18;AN=29246;NFAM=18	SVTYPE=BND;POS=75485638;STRANDS=++:108;IMPRECISE;CIPOS=-14,319;CIEND=-17,244;CIPOS95=-14,24;CIEND95=-6,6;MATEID=601585_1;EVENT=601585;SECONDARY;SU=108;PE=108;SR=0;ALG=PROD;AF=0.0006155;NSAMP=18;MSQ=40.71;AC=18;AN=29246;NFAM=18
chr7	72884549	72884549	chr7	102369213	102369213	528698	3.7666e+06	-	+	BND	LOW	528698_1	N	]chr7:102369213]N	528698_2	N	N[chr7:72884550[	SVTYPE=BND;POS=72884550;STRANDS=-+:28597;CIPOS=0,0;CIEND=0,0;CIPOS95=0,0;CIEND95=0,0;MATEID=528698_2;EVENT=528698;SU=28597;PE=830;SR=27767;AF=0.5237;NSAMP=14420;MSQ=160.78;RECLASSIFIED;AC=15316;AN=29246;NFAM=13311	SVTYPE=BND;POS=102369213;STRANDS=-+:28597;CIPOS=0,0;CIEND=0,0;CIPOS95=0,0;CIEND95=0,0;MATEID=528698_1;EVENT=528698;SECONDARY;SU=28597;PE=830;SR=27767;AF=0.5237;NSAMP=14420;MSQ=160.78;RECLASSIFIED;AC=15316;AN=29246;NFAM=13311
chr7	72896752	72897809	chr7	75469830	75471101	601586	47637.4	+	+	INV	LOW	601586	N	<INV>	.	.	.	SVTYPE=INV;POS=72897029;SVLEN=2573134;END=75470163;STRANDS=++:3755,--:7;IMPRECISE;CIPOS=-277,780;CIEND=-333,938;CIPOS95=-58,58;CIEND95=-78,78;SU=3762;PE=3757;SR=5;ALG=SUM;AF=0.03488;NSAMP=1020;MSQ=29.69;RETAINED;AC=1020;AN=29246;NFAM=1017	.
chr7	72904988	72905427	chr7	76646745	76647058	601589	123.2	+	+	BND	LOW	601589_1	N	N]chr7:76646775]	601589_2	N	N]chr7:72905031]	SVTYPE=BND;POS=72905031;STRANDS=++:18;IMPRECISE;CIPOS=-43,396;CIEND=-30,283;CIPOS95=-43,65;CIEND95=-30,44;MATEID=601589_2;EVENT=601589;SU=18;PE=18;SR=0;ALG=PROD;AF=3.419e-05;NSAMP=1;MSQ=65.75;AC=1;AN=29246;NFAM=1	SVTYPE=BND;POS=76646775;STRANDS=++:18;IMPRECISE;CIPOS=-30,283;CIEND=-43,396;CIPOS95=-30,44;CIEND95=-43,65;MATEID=601589_1;EVENT=601589;SECONDARY;SU=18;PE=18;SR=0;ALG=PROD;AF=3.419e-05;NSAMP=1;MSQ=65.75;AC=1;AN=29246;NFAM=1
chr7	72918891	72919140	chr7	72923821	72924015	398717	1057.59	+	-	DEL	PASS	398717	N	<DEL>	.	.	.	SVTYPE=DEL;POS=72918933;SVLEN=-5053;END=72923986;STRANDS=+-:52;IMPRECISE;CIPOS=-42,207;CIEND=-165,29;CIPOS95=-17,17;CIEND95=-20,20;SU=52;PE=52;SR=0;ALG=PROD;AF=6.839e-05;NSAMP=2;MSQ=323.56;AC=2;AN=29246;NFAM=2	.
chr7	72919195	72919254	chr7	72920316	72920375	398716	10453.9	+	-	BND	LOW	398716_1	N	N[chr7:72920347[	398716_2	N	]chr7:72919225]N	SVTYPE=BND;POS=72919225;STRANDS=+-:35;IMPRECISE;CIPOS=-30,29;CIEND=-30,29;CIPOS95=-1,1;CIEND95=-1,1;MATEID=398716_2;EVENT=398716;SU=35;PE=33;SR=2;ALG=PROD;AF=0.009335;NSAMP=273;MSQ=32.93;RECLASSIFIED;AC=273;AN=29246;NFAM=273	SVTYPE=BND;POS=72920347;STRANDS=+-:35;IMPRECISE;CIPOS=-30,29;CIEND=-30,29;CIPOS95=-1,1;CIEND95=-1,1;MATEID=398716_1;EVENT=398716;SECONDARY;SU=35;PE=33;SR=2;ALG=PROD;AF=0.009335;NSAMP=273;MSQ=32.93;RECLASSIFIED;AC=273;AN=29246;NFAM=273
chr7	72944081	72944776	chr7	75419636	75420342	601590	317.92	-	-	BND	LOW	601590_1	N	[chr7:75420334[N	601590_2	N	[chr7:72944768[N	SVTYPE=BND;POS=72944768;STRANDS=--:4;IMPRECISE;CIPOS=-686,9;CIEND=-697,9;CIPOS95=-161,2;CIEND95=-164,2;MATEID=601590_2;EVENT=601590;SU=4;PE=4;SR=0;ALG=PROD;AF=0.0002052;NSAMP=6;MSQ=49.53;AC=6;AN=29246;NFAM=6	SVTYPE=BND;POS=75420334;STRANDS=--:4;IMPRECISE;CIPOS=-697,9;CIEND=-686,9;CIPOS95=-164,2;CIEND95=-161,2;MATEID=601590_1;EVENT=601590;SECONDARY;SU=4;PE=4;SR=0;ALG=PROD;AF=0.0002052;NSAMP=6;MSQ=49.53;AC=6;AN=29246;NFAM=6
chr7	72944169	72944687	chr7	75420757	75421269	601591	39.53	+	+	BND	LOW	601591_1	N	N]chr7:75420767]	601591_2	N	N]chr7:72944179]	SVTYPE=BND;POS=72944179;STRANDS=++:4;IMPRECISE;CIPOS=-10,508;CIEND=-10,502;CIPOS95=-1,166;CIEND95=-1,171;MATEID=601591_2;EVENT=601591;SU=4;PE=4;SR=0;ALG=PROD;AF=0.0001368;NSAMP=4;MSQ=9.62;AC=4;AN=29246;NFAM=4	SVTYPE=BND;POS=75420767;STRANDS=++:4;IMPRECISE;CIPOS=-10,502;CIEND=-10,508;CIPOS95=-1,171;CIEND95=-1,166;MATEID=601591_1;EVENT=601591;SECONDARY;SU=4;PE=4;SR=0;ALG=PROD;AF=0.0001368;NSAMP=4;MSQ=9.62;AC=4;AN=29246;NFAM=4
chr7	72949555	72950034	chr7	73304041	73304608	398718	164.69	+	-	BND	LOW	398718_1	N	N[chr7:73304600[	398718_2	N	]chr7:72949565]N	SVTYPE=BND;POS=72949565;STRANDS=+-:4;IMPRECISE;CIPOS=-10,469;CIEND=-558,9;CIPOS95=-2,162;CIEND95=-177,1;MATEID=398718_2;EVENT=398718;SU=4;PE=4;SR=0;ALG=PROD;AF=3.419e-05;NSAMP=1;MSQ=164.69;RECLASSIFIED;AC=1;AN=29246;NFAM=1	SVTYPE=BND;POS=73304600;STRANDS=+-:4;IMPRECISE;CIPOS=-558,9;CIEND=-10,469;CIPOS95=-177,1;CIEND95=-2,162;MATEID=398718_1;EVENT=398718;SECONDARY;SU=4;PE=4;SR=0;ALG=PROD;AF=3.419e-05;NSAMP=1;MSQ=164.69;RECLASSIFIED;AC=1;AN=29246;NFAM=1
chr7	72950016	72950113	chr7	75414985	75415159	601592	721.54	+	+	INV	LOW	601592	N	<INV>	.	.	.	SVTYPE=INV;POS=72950032;SVLEN=2464975;END=75415007;STRANDS=++:57,--:20;IMPRECISE;CIPOS=-16,81;CIEND=-22,152;CIPOS95=-16,45;CIEND95=-22,35;SU=77;PE=77;SR=0;ALG=PROD;AF=0.0004103;NSAMP=12;MSQ=42.59;AC=12;AN=29246;NFAM=12	.
chr7	72966717	72967016	chr7	73325605	73325942	528699	1189.18	-	+	BND	LOW	528699_1	N	]chr7:73325615]N	528699_2	N	N[chr7:72967007[	SVTYPE=BND;POS=72967007;STRANDS=-+:333;IMPRECISE;CIPOS=-289,10;CIEND=-10,327;CIPOS95=-12,10;CIEND95=-10,26;MATEID=528699_2;EVENT=528699;SU=333;PE=333;SR=0;ALG=PROD;AF=0.002154;NSAMP=63;MSQ=12.28;RECLASSIFIED;AC=63;AN=29246;NFAM=63	SVTYPE=BND;POS=73325615;STRANDS=-+:333;IMPRECISE;CIPOS=-10,327;CIEND=-289,10;CIPOS95=-10,26;CIEND95=-12,10;MATEID=528699_1;EVENT=528699;SECONDARY;SU=333;PE=333;SR=0;ALG=PROD;AF=0.002154;NSAMP=63;MSQ=12.28;RECLASSIFIED;AC=63;AN=29246;NFAM=63
chr7	72984068	72984732	chr7	73405113	73405613	528700	60.92	-	+	BND	LOW	528700_1	N	]chr7:73405123]N	528700_2	N	N[chr7:72984724[	SVTYPE=BND;POS=72984724;STRANDS=-+:4;IMPRECISE;CIPOS=-655,9;CIEND=-10,490;CIPOS95=-216,1;CIEND95=-2,153;MATEID=528700_2;EVENT=528700;SU=4;PE=4;SR=0;ALG=PROD;AF=6.839e-05;NSAMP=2;MSQ=10.57;RECLASSIFIED;AC=2;AN=29246;NFAM=2	SVTYPE=BND;POS=73405123;STRANDS=-+:4;IMPRECISE;CIPOS=-10,490;CIEND=-655,9;CIPOS95=-2,153;CIEND95=-216,1;MATEID=528700_1;EVENT=528700;SECONDARY;SU=4;PE=4;SR=0;ALG=PROD;AF=6.839e-05;NSAMP=2;MSQ=10.57;RECLASSIFIED;AC=2;AN=29246;NFAM=2
chr7	72988931	72988949	chr7	73338196	73338215	398719	197.63	+	-	BND	LOW	398719_1	N	N[chr7:73338207[	398719_2	N	]chr7:72988940]N	SVTYPE=BND;POS=72988940;STRANDS=+-:4;IMPRECISE;CIPOS=-9,9;CIEND=-10,9;CIPOS95=-1,1;CIEND95=-1,1;MATEID=398719_2;EVENT=398719;SU=4;PE=2;SR=2;ALG=PROD;AF=3.419e-05;NSAMP=1;MSQ=197.63;RECLASSIFIED;AC=1;AN=29246;NFAM=1	SVTYPE=BND;POS=73338207;STRANDS=+-:4;IMPRECISE;CIPOS=-10,9;CIEND=-9,9;CIPOS95=-1,1;CIEND95=-1,1;MATEID=398719_1;EVENT=398719;SECONDARY;SU=4;PE=2;SR=2;ALG=PROD;AF=3.419e-05;NSAMP=1;MSQ=197.63;RECLASSIFIED;AC=1;AN=29246;NFAM=1
chr7	73011880	73012232	chr7	75324502	75324910	601593	206.54	-	-	BND	LOW	601593_1	N	[chr7:75324902[N	601593_2	N	[chr7:73012224[N	SVTYPE=BND;POS=73012224;STRANDS=--:5;IMPRECISE;CIPOS=-343,9;CIEND=-399,9;CIPOS95=-108,1;CIEND95=-117,1;MATEID=601593_2;EVENT=601593;SU=5;PE=5;SR=0;ALG=PROD;AF=0.0003419;NSAMP=10;MSQ=19.63;AC=10;AN=29246;NFAM=10	SVTYPE=BND;POS=75324902;STRANDS=--:5;IMPRECISE;CIPOS=-399,9;CIEND=-343,9;CIPOS95=-117,1;CIEND95=-108,1;MATEID=601593_1;EVENT=601593;SECONDARY;SU=5;PE=5;SR=0;ALG=PROD;AF=0.0003419;NSAMP=10;MSQ=19.63;AC=10;AN=29246;NFAM=10
chr7	73040397	73040954	chr9	2570177	2570555	107176	185.65	+	-	BND	LOW	107176_1	N	N[chr9:2570527[	107176_2	N	]chr7:73040427]N	SVTYPE=BND;POS=73040427;STRANDS=+-:4;IMPRECISE;CIPOS=-30,527;CIEND=-349,29;CIPOS95=-30,181;CIEND95=-113,29;MATEID=107176_2;EVENT=107176;SU=4;PE=4;SR=0;ALG=PROD;AF=0.0002393;NSAMP=7;MSQ=20.15;AC=7;AN=29246;NFAM=7	SVTYPE=BND;POS=2570527;STRANDS=+-:4;IMPRECISE;CIPOS=-349,29;CIEND=-30,527;CIPOS95=-113,29;CIEND95=-30,181;MATEID=107176_1;EVENT=107176;SECONDARY;SU=4;PE=4;SR=0;ALG=PROD;AF=0.0002393;NSAMP=7;MSQ=20.15;AC=7;AN=29246;NFAM=7
chr7	73040511	73041174	chr17	81969813	81970225	104961	3533.75	+	-	BND	LOW	104961_1	N	N[chr17:81970197[	104961_2	N	]chr7:73040523]N	SVTYPE=BND;POS=73040523;STRANDS=+-:17;IMPRECISE;CIPOS=-12,651;CIEND=-383,29;CIPOS95=-12,133;CIEND95=-39,29;MATEID=104961_2;EVENT=104961;SU=17;PE=17;SR=0;ALG=PROD;AF=0.002599;NSAMP=76;MSQ=30.21;AC=76;AN=29246;NFAM=76	SVTYPE=BND;POS=81970197;STRANDS=+-:17;IMPRECISE;CIPOS=-383,29;CIEND=-12,651;CIPOS95=-39,29;CIEND95=-12,133;MATEID=104961_1;EVENT=104961;SECONDARY;SU=17;PE=17;SR=0;ALG=PROD;AF=0.002599;NSAMP=76;MSQ=30.21;AC=76;AN=29246;NFAM=76
chr7	73068482	73069210	chr22	31017982	31018552	106396	42.62	+	-	BND	LOW	106396_1	N	N[chr22:31018544[	106396_2	N	]chr7:73068492]N	SVTYPE=BND;POS=73068492;STRANDS=+-:4;IMPRECISE;CIPOS=-10,718;CIEND=-561,9;CIPOS95=-1,169;CIEND95=-131,2;MATEID=106396_2;EVENT=106396;SU=4;PE=4;SR=0;ALG=PROD;AF=0.0001368;NSAMP=4;MSQ=9.69;AC=4;AN=29246;NFAM=4	SVTYPE=BND;POS=31018544;STRANDS=+-:4;IMPRECISE;CIPOS=-561,9;CIEND=-10,718;CIPOS95=-131,2;CIEND95=-1,169;MATEID=106396_1;EVENT=106396;SECONDARY;SU=4;PE=4;SR=0;ALG=PROD;AF=0.0001368;NSAMP=4;MSQ=9.69;AC=4;AN=29246;NFAM=4
chr7	73068592	73068609	chr8	125478021	125478038	107066	3219.99	-	+	BND	LOW	107066_1	N	]chr8:125478030]N	107066_2	N	N[chr7:73068602[	SVTYPE=BND;POS=73068602;STRANDS=-+:34;CIPOS=-9,8;CIEND=-9,8;CIPOS95=0,0;CIEND95=0,0;MATEID=107066_2;EVENT=107066;SU=34;PE=0;SR=34;ALG=PROD;AF=0.001983;NSAMP=57;MSQ=32.46;AC=58;AN=29246;NFAM=56	SVTYPE=BND;POS=125478030;STRANDS=-+:34;CIPOS=-9,8;CIEND=-9,8;CIPOS95=0,0;CIEND95=0,0;MATEID=107066_1;EVENT=107066;SECONDARY;SU=34;PE=0;SR=34;ALG=PROD;AF=0.001983;NSAMP=57;MSQ=32.46;AC=58;AN=29246;NFAM=56
chr7	73068601	73069240	chrX	50882105	50882510	108136	1824.12	+	+	BND	LOW	108136_1	N	N]chrX:50882135]	108136_2	N	N]chr7:73068631]	SVTYPE=BND;POS=73068631;STRANDS=++:14;IMPRECISE;CIPOS=-30,609;CIEND=-30,375;CIPOS95=-30,132;CIEND95=-30,40;MATEID=108136_2;EVENT=108136;SU=14;PE=14;SR=0;ALG=PROD;AF=0.001812;NSAMP=53;MSQ=27.23;AC=53;AN=29246;NFAM=53	SVTYPE=BND;POS=50882135;STRANDS=++:14;IMPRECISE;CIPOS=-30,375;CIEND=-30,609;CIPOS95=-30,40;CIEND95=-30,132;MATEID=108136_1;EVENT=108136;SECONDARY;SU=14;PE=14;SR=0;ALG=PROD;AF=0.001812;NSAMP=53;MSQ=27.23;AC=53;AN=29246;NFAM=53
chr7	73095928	73096462	chr8	76179904	76180368	106839	212.2	-	-	BND	LOW	106839_1	N	[chr8:76180320[N	106839_2	N	[chr7:73096449[N	SVTYPE=BND;POS=73096449;STRANDS=--:23;IMPRECISE;CIPOS=-520,14;CIEND=-415,49;CIPOS95=-95,14;CIEND95=-35,35;MATEID=106839_2;EVENT=106839;SU=23;PE=23;SR=0;ALG=PROD;AF=0.0003761;NSAMP=11;MSQ=17.74;AC=11;AN=29246;NFAM=11	SVTYPE=BND;POS=76180320;STRANDS=--:23;IMPRECISE;CIPOS=-415,49;CIEND=-520,14;CIPOS95=-35,35;CIEND95=-95,14;MATEID=106839_1;EVENT=106839;SECONDARY;SU=23;PE=23;SR=0;ALG=PROD;AF=0.0003761;NSAMP=11;MSQ=17.74;AC=11;AN=29246;NFAM=11
chr7	73096169	73096429	chr14	24356927	24356951	103214	14351.3	-	+	BND	LOW	103214_1	N	]chr14:24356945]N	103214_2	N	N[chr7:73096417[	SVTYPE=BND;POS=73096417;STRANDS=-+:1286;IMPRECISE;CIPOS=-247,13;CIEND=-18,6;CIPOS95=-10,10;CIEND95=-1,1;MATEID=103214_2;EVENT=103214;SU=1286;PE=1286;SR=0;ALG=PROD;AF=0.01183;NSAMP=346;MSQ=25.46;AC=346;AN=29246;NFAM=340	SVTYPE=BND;POS=24356945;STRANDS=-+:1286;IMPRECISE;CIPOS=-18,6;CIEND=-247,13;CIPOS95=-1,1;CIEND95=-10,10;MATEID=103214_1;EVENT=103214;SECONDARY;SU=1286;PE=1286;SR=0;ALG=PROD;AF=0.01183;NSAMP=346;MSQ=25.46;AC=346;AN=29246;NFAM=340
chr7	73096580	73097045	chr14	24356627	24356947	103215	2494.39	+	-	BND	LOW	103215_1	N	N[chr14:24356899[	103215_2	N	]chr7:73096596]N	SVTYPE=BND;POS=73096596;STRANDS=+-:109;IMPRECISE;CIPOS=-16,449;CIEND=-271,49;CIPOS95=-16,50;CIEND95=-6,6;MATEID=103215_2;EVENT=103215;SU=109;PE=109;SR=0;ALG=PROD;AF=0.002735;NSAMP=80;MSQ=21.56;AC=80;AN=29246;NFAM=80	SVTYPE=BND;POS=24356899;STRANDS=+-:109;IMPRECISE;CIPOS=-271,49;CIEND=-16,449;CIPOS95=-6,6;CIEND95=-16,50;MATEID=103215_1;EVENT=103215;SECONDARY;SU=109;PE=109;SR=0;ALG=PROD;AF=0.002735;NSAMP=80;MSQ=21.56;AC=80;AN=29246;NFAM=80
chr7	73096600	73096611	chr16	9477819	9477830	104094	372.78	-	+	BND	LOW	104094_1	N	]chr16:9477825]N	104094_2	N	N[chr7:73096607[	SVTYPE=BND;POS=73096607;STRANDS=-+:6;CIPOS=-6,5;CIEND=-6,5;CIPOS95=0,0;CIEND95=0,0;MATEID=104094_2;EVENT=104094;SU=6;PE=0;SR=6;ALG=PROD;AF=0.000171;NSAMP=5;MSQ=22.43;AC=5;AN=29246;NFAM=5	SVTYPE=BND;POS=9477825;STRANDS=-+:6;CIPOS=-6,5;CIEND=-6,5;CIPOS95=0,0;CIEND95=0,0;MATEID=104094_1;EVENT=104094;SECONDARY;SU=6;PE=0;SR=6;ALG=PROD;AF=0.000171;NSAMP=5;MSQ=22.43;AC=5;AN=29246;NFAM=5
chr7	73096617	73097252	chr9	2570103	2570468	107177	332.91	+	-	BND	LOW	107177_1	N	N[chr9:2570440[	107177_2	N	]chr7:73096647]N	SVTYPE=BND;POS=73096647;STRANDS=+-:5;IMPRECISE;CIPOS=-30,605;CIEND=-336,29;CIPOS95=-30,207;CIEND95=-106,29;MATEID=107177_2;EVENT=107177;SU=5;PE=5;SR=0;ALG=PROD;AF=0.0004103;NSAMP=12;MSQ=26.99;AC=12;AN=29246;NFAM=12	SVTYPE=BND;POS=2570440;STRANDS=+-:5;IMPRECISE;CIPOS=-336,29;CIEND=-30,605;CIPOS95=-106,29;CIEND95=-30,207;MATEID=107177_1;EVENT=107177;SECONDARY;SU=5;PE=5;SR=0;ALG=PROD;AF=0.0004103;NSAMP=12;MSQ=26.99;AC=12;AN=29246;NFAM=12
chr7	73096622	73097138	chr8	76180275	76180588	106838	645.55	+	+	BND	LOW	106838_1	N	N]chr8:76180306]	106838_2	N	N]chr7:73096649]	SVTYPE=BND;POS=73096649;STRANDS=++:70;IMPRECISE;CIPOS=-27,489;CIEND=-31,282;CIPOS95=-27,46;CIEND95=-9,9;MATEID=106838_2;EVENT=106838;SU=70;PE=70;SR=0;ALG=PROD;AF=0.0006155;NSAMP=18;MSQ=33.95;AC=18;AN=29246;NFAM=18	SVTYPE=BND;POS=76180306;STRANDS=++:70;IMPRECISE;CIPOS=-31,282;CIEND=-27,489;CIPOS95=-9,9;CIEND95=-27,46;MATEID=106838_1;EVENT=106838;SECONDARY;SU=70;PE=70;SR=0;ALG=PROD;AF=0.0006155;NSAMP=18;MSQ=33.95;AC=18;AN=29246;NFAM=18
chr7	73134514	73134531	chr7	75258128	75258145	601594	28746.3	-	-	BND	LOW	601594_1	N	[chr7:75258138[N	601594_2	N	[chr7:73134524[N	SVTYPE=BND;POS=73134524;STRANDS=--:4;CIPOS=-9,8;CIEND=-9,8;CIPOS95=0,0;CIEND95=0,0;MATEID=601594_2;EVENT=601594;SU=4;PE=0;SR=4;ALG=PROD;AF=0.02517;NSAMP=736;MSQ=20.37;AC=736;AN=29246;NFAM=728	SVTYPE=BND;POS=75258138;STRANDS=--:4;CIPOS=-9,8;CIEND=-9,8;CIPOS95=0,0;CIEND95=0,0;MATEID=601594_1;EVENT=601594;SECONDARY;SU=4;PE=0;SR=4;ALG=PROD;AF=0.02517;NSAMP=736;MSQ=20.37;AC=736;AN=29246;NFAM=728
chr7	73134514	73134531	chrX	84417244	84417261	108278	1038.37	-	+	BND	LOW	108278_1	N	]chrX:84417253]N	108278_2	N	N[chr7:73134524[	SVTYPE=BND;POS=73134524;STRANDS=-+:4;CIPOS=-9,8;CIEND=-9,8;CIPOS95=0,0;CIEND95=0,0;MATEID=108278_2;EVENT=108278;SU=4;PE=0;SR=4;ALG=PROD;AF=0.001368;NSAMP=40;MSQ=15.52;AC=40;AN=29246;NFAM=40	SVTYPE=BND;POS=84417253;STRANDS=-+:4;CIPOS=-9,8;CIEND=-9,8;CIPOS95=0,0;CIEND95=0,0;MATEID=108278_1;EVENT=108278;SECONDARY;SU=4;PE=0;SR=4;ALG=PROD;AF=0.001368;NSAMP=40;MSQ=15.52;AC=40;AN=29246;NFAM=40
chr7	73134522	73134522	chr7	74943378	74943378	528701	519680.0	-	+	BND	LOW	528701_1	N	]chr7:74943378]N	528701_2	N	N[chr7:73134523[	SVTYPE=BND;POS=73134523;STRANDS=-+:14343;CIPOS=0,0;CIEND=0,0;CIPOS95=0,0;CIEND95=0,0;MATEID=528701_2;EVENT=528701;SU=14343;PE=79;SR=14264;ALG=PROD;AF=0.2414;NSAMP=7048;MSQ=41.45;RECLASSIFIED;AC=7060;AN=29246;NFAM=6603	SVTYPE=BND;POS=74943378;STRANDS=-+:14343;CIPOS=0,0;CIEND=0,0;CIPOS95=0,0;CIEND95=0,0;MATEID=528701_1;EVENT=528701;SECONDARY;SU=14343;PE=79;SR=14264;ALG=PROD;AF=0.2414;NSAMP=7048;MSQ=41.45;RECLASSIFIED;AC=7060;AN=29246;NFAM=6603
chr7	73135504	73135923	chr7	74943810	74944234	398720	23.84	+	-	BND	LOW	398720_1	N	N[chr7:74944226[	398720_2	N	]chr7:73135514]N	SVTYPE=BND;POS=73135514;STRANDS=+-:5;IMPRECISE;CIPOS=-10,409;CIEND=-415,9;CIPOS95=-1,125;CIEND95=-106,2;MATEID=398720_2;EVENT=398720;SU=5;PE=5;SR=0;ALG=PROD;AF=3.419e-05;NSAMP=1;MSQ=23.81;RECLASSIFIED;AC=1;AN=29246;NFAM=1	SVTYPE=BND;POS=74944226;STRANDS=+-:5;IMPRECISE;CIPOS=-415,9;CIEND=-10,409;CIPOS95=-106,2;CIEND95=-1,125;MATEID=398720_1;EVENT=398720;SECONDARY;SU=5;PE=5;SR=0;ALG=PROD;AF=3.419e-05;NSAMP=1;MSQ=23.81;RECLASSIFIED;AC=1;AN=29246;NFAM=1
chr7	73145170	73145820	chr7	75247292	75247909	601595	144.57	+	+	BND	LOW	601595_1	N	N]chr7:75247302]	601595_2	N	N]chr7:73145180]	SVTYPE=BND;POS=73145180;STRANDS=++:4;IMPRECISE;CIPOS=-10,640;CIEND=-10,607;CIPOS95=-1,218;CIEND95=-1,200;MATEID=601595_2;EVENT=601595;SU=4;PE=4;SR=0;ALG=PROD;AF=0.0001026;NSAMP=3;MSQ=9.6;AC=3;AN=29246;NFAM=3	SVTYPE=BND;POS=75247302;STRANDS=++:4;IMPRECISE;CIPOS=-10,607;CIEND=-10,640;CIPOS95=-1,200;CIEND95=-1,218;MATEID=601595_1;EVENT=601595;SECONDARY;SU=4;PE=4;SR=0;ALG=PROD;AF=0.0001026;NSAMP=3;MSQ=9.6;AC=3;AN=29246;NFAM=3
chr7	73174146	73174917	chr7	74728139	74728984	528702	30.97	-	+	BND	LOW	528702_1	N	]chr7:74728169]N	528702_2	N	N[chr7:73174857[	SVTYPE=BND;POS=73174857;STRANDS=-+:10;IMPRECISE;CIPOS=-710,61;CIEND=-30,815;CIPOS95=-160,61;CIEND95=-30,269;MATEID=528702_2;EVENT=528702;SU=10;PE=10;SR=0;ALG=SUM;AF=6.839e-05;NSAMP=2;MSQ=15.48;RECLASSIFIED;AC=2;AN=29246;NFAM=2	SVTYPE=BND;POS=74728169;STRANDS=-+:10;IMPRECISE;CIPOS=-30,815;CIEND=-710,61;CIPOS95=-30,269;CIEND95=-160,61;MATEID=528702_1;EVENT=528702;SECONDARY;SU=10;PE=10;SR=0;ALG=SUM;AF=6.839e-05;NSAMP=2;MSQ=15.48;RECLASSIFIED;AC=2;AN=29246;NFAM=2
chr7	73254883	73255562	chr7	73259309	73259951	398722	176.65	+	-	DEL	PASS	398722	N	<DEL>	.	.	.	SVTYPE=DEL;POS=73254891;SVLEN=-5051;END=73259942;STRANDS=+-:4;IMPRECISE;CIPOS=-8,671;CIEND=-633,9;CIPOS95=0,174;CIEND95=-157,1;SU=4;PE=4;SR=0;ALG=PROD;AF=6.839e-05;NSAMP=2;MSQ=88.33;AC=2;AN=29246;NFAM=2	.
chr7	73262124	73262744	chr7	75130195	75130878	601596	229.08	+	+	BND	LOW	601596_1	N	N]chr7:75130225]	601596_2	N	N]chr7:73262154]	SVTYPE=BND;POS=73262154;STRANDS=++:14;IMPRECISE;CIPOS=-30,590;CIEND=-30,653;CIPOS95=-30,97;CIEND95=-30,120;MATEID=601596_2;EVENT=601596;SU=14;PE=14;SR=0;ALG=PROD;AF=0.0002735;NSAMP=8;MSQ=22.87;AC=8;AN=29246;NFAM=8	SVTYPE=BND;POS=75130225;STRANDS=++:14;IMPRECISE;CIPOS=-30,653;CIEND=-30,590;CIPOS95=-30,120;CIEND95=-30,97;MATEID=601596_1;EVENT=601596;SECONDARY;SU=14;PE=14;SR=0;ALG=PROD;AF=0.0002735;NSAMP=8;MSQ=22.87;AC=8;AN=29246;NFAM=8
chr7	73272931	73273337	chr7	75118778	75119237	601597	35808.5	-	-	BND	LOW	601597_1	N	[chr7:75119192[N	601597_2	N	[chr7:73273309[N	SVTYPE=BND;POS=73273309;STRANDS=--:20;IMPRECISE;CIPOS=-377,29;CIEND=-413,46;CIPOS95=-47,29;CIEND95=-72,46;MATEID=601597_2;EVENT=601597;SU=20;PE=20;SR=0;ALG=PROD;AF=0.03286;NSAMP=961;MSQ=25.04;AC=961;AN=29246;NFAM=948	SVTYPE=BND;POS=75119192;STRANDS=--:20;IMPRECISE;CIPOS=-413,46;CIEND=-377,29;CIPOS95=-72,46;CIEND95=-47,29;MATEID=601597_1;EVENT=601597;SECONDARY;SU=20;PE=20;SR=0;ALG=PROD;AF=0.03286;NSAMP=961;MSQ=25.04;AC=961;AN=29246;NFAM=948
chr7	73278569	73279114	chr7	75113877	75114422	601598	527.36	+	+	BND	LOW	601598_1	N	N]chr7:75113907]	601598_2	N	N]chr7:73278599]	SVTYPE=BND;POS=73278599;STRANDS=++:13;IMPRECISE;CIPOS=-30,515;CIEND=-30,515;CIPOS95=-30,106;CIEND95=-30,106;MATEID=601598_2;EVENT=601598;SU=13;PE=13;SR=0;ALG=PROD;AF=0.0004445;NSAMP=13;MSQ=39.54;AC=13;AN=29246;NFAM=13	SVTYPE=BND;POS=75113907;STRANDS=++:13;IMPRECISE;CIPOS=-30,515;CIEND=-30,515;CIPOS95=-30,106;CIEND95=-30,106;MATEID=601598_1;EVENT=601598;SECONDARY;SU=13;PE=13;SR=0;ALG=PROD;AF=0.0004445;NSAMP=13;MSQ=39.54;AC=13;AN=29246;NFAM=13
chr7	73280106	73280443	chr7	74833301	74833786	528703	1149.7	-	+	BND	LOW	528703_1	N	]chr7:74833314]N	528703_2	N	N[chr7:73280415[	SVTYPE=BND;POS=73280415;STRANDS=-+:37;IMPRECISE;CIPOS=-308,29;CIEND=-13,472;CIPOS95=-15,15;CIEND95=-13,53;MATEID=528703_2;EVENT=528703;SU=37;PE=37;SR=0;ALG=PROD;AF=0.002086;NSAMP=60;MSQ=13.1;RECLASSIFIED;AC=61;AN=29246;NFAM=60	SVTYPE=BND;POS=74833314;STRANDS=-+:37;IMPRECISE;CIPOS=-13,472;CIEND=-308,29;CIPOS95=-13,53;CIEND95=-15,15;MATEID=528703_1;EVENT=528703;SECONDARY;SU=37;PE=37;SR=0;ALG=PROD;AF=0.002086;NSAMP=60;MSQ=13.1;RECLASSIFIED;AC=61;AN=29246;NFAM=60
chr7	73285327	73285791	chr7	73414914	73415303	528704	147.9	-	+	BND	LOW	528704_1	N	]chr7:73414944]N	528704_2	N	N[chr7:73285763[	SVTYPE=BND;POS=73285763;STRANDS=-+:14;IMPRECISE;CIPOS=-435,29;CIEND=-30,359;CIPOS95=-124,29;CIEND95=-30,71;MATEID=528704_2;EVENT=528704;SU=14;PE=14;SR=0;ALG=PROD;AF=3.419e-05;NSAMP=1;MSQ=107.43;RECLASSIFIED;AC=1;AN=29246;NFAM=1	SVTYPE=BND;POS=73414944;STRANDS=-+:14;IMPRECISE;CIPOS=-30,359;CIEND=-435,29;CIPOS95=-30,71;CIEND95=-124,29;MATEID=528704_1;EVENT=528704;SECONDARY;SU=14;PE=14;SR=0;ALG=PROD;AF=3.419e-05;NSAMP=1;MSQ=107.43;RECLASSIFIED;AC=1;AN=29246;NFAM=1
chr7	73297254	73297833	chr7	75421361	75422058	601599	30.47	-	-	BND	LOW	601599_1	N	[chr7:75422050[N	601599_2	N	[chr7:73297825[N	SVTYPE=BND;POS=73297825;STRANDS=--:4;IMPRECISE;CIPOS=-570,9;CIEND=-688,9;CIPOS95=-116,2;CIEND95=-152,1;MATEID=601599_2;EVENT=601599;SU=4;PE=4;SR=0;ALG=PROD;AF=3.419e-05;NSAMP=1;MSQ=12.11;AC=1;AN=29246;NFAM=1	SVTYPE=BND;POS=75422050;STRANDS=--:4;IMPRECISE;CIPOS=-688,9;CIEND=-570,9;CIPOS95=-152,1;CIEND95=-116,2;MATEID=601599_1;EVENT=601599;SECONDARY;SU=4;PE=4;SR=0;ALG=PROD;AF=3.419e-05;NSAMP=1;MSQ=12.11;AC=1;AN=29246;NFAM=1
chr7	73298343	73298942	chr7	75420477	75421001	601601	312.87	-	-	BND	LOW	601601_1	N	[chr7:75420973[N	601601_2	N	[chr7:73298914[N	SVTYPE=BND;POS=73298914;STRANDS=--:4;IMPRECISE;CIPOS=-570,29;CIEND=-495,29;CIPOS95=-105,29;CIEND95=-85,29;MATEID=601601_2;EVENT=601601;SU=4;PE=4;SR=0;ALG=PROD;AF=0.0002735;NSAMP=8;MSQ=34.74;AC=8;AN=29246;NFAM=8	SVTYPE=BND;POS=75420973;STRANDS=--:4;IMPRECISE;CIPOS=-495,29;CIEND=-570,29;CIPOS95=-85,29;CIEND95=-105,29;MATEID=601601_1;EVENT=601601;SECONDARY;SU=4;PE=4;SR=0;ALG=PROD;AF=0.0002735;NSAMP=8;MSQ=34.74;AC=8;AN=29246;NFAM=8
chr7	73299085	73299210	chr7	75420761	75420900	601600	392.49	+	+	INV	LOW	601600	N	<INV>	.	.	.	SVTYPE=INV;POS=73299098;SVLEN=2121684;END=75420782;STRANDS=++:72,--:13;IMPRECISE;CIPOS=-13,112;CIEND=-21,118;CIPOS95=-13,41;CIEND95=-21,54;SU=85;PE=85;SR=0;ALG=PROD;AF=0.0002735;NSAMP=8;MSQ=31.03;AC=8;AN=29246;NFAM=8	.
chr7	73299391	73300082	chr7	75420512	75421191	601602	479.51	+	+	BND	LOW	601602_1	N	N]chr7:75420542]	601602_2	N	N]chr7:73299421]	SVTYPE=BND;POS=73299421;STRANDS=++:5;IMPRECISE;CIPOS=-30,661;CIEND=-30,649;CIPOS95=-30,118;CIEND95=-30,112;MATEID=601602_2;EVENT=601602;SU=5;PE=5;SR=0;ALG=PROD;AF=0.0004103;NSAMP=12;MSQ=21.53;AC=12;AN=29246;NFAM=12	SVTYPE=BND;POS=75420542;STRANDS=++:5;IMPRECISE;CIPOS=-30,649;CIEND=-30,661;CIPOS95=-30,112;CIEND95=-30,118;MATEID=601602_1;EVENT=601602;SECONDARY;SU=5;PE=5;SR=0;ALG=PROD;AF=0.0004103;NSAMP=12;MSQ=21.53;AC=12;AN=29246;NFAM=12
chr7	73305971	73305990	chr7	73306063	73306082	398723	104.77	+	-	BND	LOW	398723_1	N	N[chr7:73306074[	398723_2	N	]chr7:73305981]N	SVTYPE=BND;POS=73305981;STRANDS=+-:5;CIPOS=-10,9;CIEND=-10,9;CIPOS95=0,0;CIEND95=0,0;MATEID=398723_2;EVENT=398723;SU=5;PE=0;SR=5;ALG=PROD;AF=3.419e-05;NSAMP=1;MSQ=104.76;RECLASSIFIED;AC=1;AN=29246;NFAM=1	SVTYPE=BND;POS=73306074;STRANDS=+-:5;CIPOS=-10,9;CIEND=-10,9;CIPOS95=0,0;CIEND95=0,0;MATEID=398723_1;EVENT=398723;SECONDARY;SU=5;PE=0;SR=5;ALG=PROD;AF=3.419e-05;NSAMP=1;MSQ=104.76;RECLASSIFIED;AC=1;AN=29246;NFAM=1
chr7	73310056	73310074	chr7	73311936	73311955	528705	375.19	-	+	DUP	PASS	528705	N	<DUP>	.	.	.	SVTYPE=DUP;POS=73310066;SVLEN=1880;END=73311946;STRANDS=-+:24;CIPOS=-10,8;CIEND=-10,9;CIPOS95=0,0;CIEND95=0,0;SU=24;PE=17;SR=7;ALG=PROD;AF=6.839e-05;NSAMP=2;MSQ=187.41;AC=2;AN=29246;NFAM=2	.
chr7	73310831	73310890	chr7	73311897	73311932	398724	1578.39	+	-	DEL	PASS	398724	N	<DEL>	.	.	.	SVTYPE=DEL;POS=73310857;SVLEN=-1048;END=73311905;STRANDS=+-:103;CIPOS=-26,33;CIEND=-8,27;CIPOS95=0,0;CIEND95=0,0;SU=103;PE=77;SR=26;ALG=PROD;AF=0.0002735;NSAMP=8;MSQ=197.3;AC=8;AN=29246;NFAM=8	.
chr7	73312173	73312228	chr7	73327217	73327268	528706	380.89	-	+	DUP	PASS	528706	N	<DUP>	.	.	.	SVTYPE=DUP;POS=73312203;SVLEN=15038;END=73327241;STRANDS=-+:30;CIPOS=-30,25;CIEND=-24,27;CIPOS95=0,0;CIEND95=0,0;SU=30;PE=22;SR=8;ALG=PROD;AF=0.0002052;NSAMP=6;MSQ=14.3;AC=6;AN=29246;NFAM=6	.
chr7	73317104	73317121	chr7	73317380	73317396	398725	828.05	+	-	BND	LOW	398725_1	N	N[chr7:73317389[	398725_2	N	]chr7:73317113]N	SVTYPE=BND;POS=73317113;STRANDS=+-:55;CIPOS=-9,8;CIEND=-8,8;CIPOS95=0,0;CIEND95=0,0;MATEID=398725_2;EVENT=398725;SU=55;PE=0;SR=55;ALG=PROD;AF=0.0003419;NSAMP=10;MSQ=21.61;RECLASSIFIED;AC=10;AN=29246;NFAM=10	SVTYPE=BND;POS=73317389;STRANDS=+-:55;CIPOS=-8,8;CIEND=-9,8;CIPOS95=0,0;CIEND95=0,0;MATEID=398725_1;EVENT=398725;SECONDARY;SU=55;PE=0;SR=55;ALG=PROD;AF=0.0003419;NSAMP=10;MSQ=21.61;RECLASSIFIED;AC=10;AN=29246;NFAM=10
chr7	73319540	73319559	chr7	73319611	73319630	398726	230.87	+	-	BND	LOW	398726_1	N	N[chr7:73319622[	398726_2	N	]chr7:73319550]N	SVTYPE=BND;POS=73319550;STRANDS=+-:8;CIPOS=-10,9;CIEND=-10,9;CIPOS95=0,0;CIEND95=0,0;MATEID=398726_2;EVENT=398726;SU=8;PE=0;SR=8;ALG=PROD;AF=3.419e-05;NSAMP=1;MSQ=230.82;RECLASSIFIED;AC=1;AN=29246;NFAM=1	SVTYPE=BND;POS=73319622;STRANDS=+-:8;CIPOS=-10,9;CIEND=-10,9;CIPOS95=0,0;CIEND95=0,0;MATEID=398726_1;EVENT=398726;SECONDARY;SU=8;PE=0;SR=8;ALG=PROD;AF=3.419e-05;NSAMP=1;MSQ=230.82;RECLASSIFIED;AC=1;AN=29246;NFAM=1
chr7	73326382	73326401	chr7	73327033	73327052	398727	1129.47	+	-	DEL	PASS	398727	N	<DEL>	.	.	.	SVTYPE=DEL;POS=73326392;SVLEN=-651;END=73327043;STRANDS=+-:9;IMPRECISE;CIPOS=-10,9;CIEND=-10,9;CIPOS95=-2,3;CIEND95=-3,3;SU=9;PE=8;SR=1;ALG=PROD;AF=3.42e-05;NSAMP=1;MSQ=185.54;AC=1;AN=29244;NFAM=1	.
chr7	73327844	73327861	chr7	73328053	73328070	398728	46.14	+	-	BND	LOW	398728_1	N	N[chr7:73328064[	398728_2	N	]chr7:73327853]N	SVTYPE=BND;POS=73327853;STRANDS=+-:4;IMPRECISE;CIPOS=-9,8;CIEND=-10,7;CIPOS95=0,0;CIEND95=-2,0;MATEID=398728_2;EVENT=398728;SU=4;PE=0;SR=4;ALG=PROD;AF=0.0001368;NSAMP=4;MSQ=10.52;RECLASSIFIED;AC=4;AN=29246;NFAM=4	SVTYPE=BND;POS=73328064;STRANDS=+-:4;IMPRECISE;CIPOS=-10,7;CIEND=-9,8;CIPOS95=-2,0;CIEND95=0,0;MATEID=398728_1;EVENT=398728;SECONDARY;SU=4;PE=0;SR=4;ALG=PROD;AF=0.0001368;NSAMP=4;MSQ=10.52;RECLASSIFIED;AC=4;AN=29246;NFAM=4
chr7	73331836	73332247	chr14	102483767	102483996	103616	10329.2	-	-	BND	LOW	103616_1	N	[chr14:102483988[N	103616_2	N	[chr7:73332244[N	SVTYPE=BND;POS=73332244;STRANDS=--:276;IMPRECISE;CIPOS=-407,4;CIEND=-220,9;CIPOS95=-35,4;CIEND95=-3,3;MATEID=103616_2;EVENT=103616;SU=276;PE=276;SR=0;ALG=PROD;AF=0.01186;NSAMP=347;MSQ=23.67;AC=347;AN=29246;NFAM=347	SVTYPE=BND;POS=102483988;STRANDS=--:276;IMPRECISE;CIPOS=-220,9;CIEND=-407,4;CIPOS95=-3,3;CIEND95=-35,4;MATEID=103616_1;EVENT=103616;SECONDARY;SU=276;PE=276;SR=0;ALG=PROD;AF=0.01186;NSAMP=347;MSQ=23.67;AC=347;AN=29246;NFAM=347
chr7	73332385	73332898	chr14	102483933	102484230	103617	2402.06	+	+	BND	LOW	103617_1	N	N]chr14:102483964]	103617_2	N	N]chr7:73332401]	SVTYPE=BND;POS=73332401;STRANDS=++:47;IMPRECISE;CIPOS=-16,497;CIEND=-31,266;CIPOS95=-16,61;CIEND95=-10,10;MATEID=103617_2;EVENT=103617;SU=47;PE=47;SR=0;ALG=PROD;AF=0.003283;NSAMP=96;MSQ=18.85;AC=96;AN=29246;NFAM=96	SVTYPE=BND;POS=102483964;STRANDS=++:47;IMPRECISE;CIPOS=-31,266;CIEND=-16,497;CIPOS95=-10,10;CIEND95=-16,61;MATEID=103617_1;EVENT=103617;SECONDARY;SU=47;PE=47;SR=0;ALG=PROD;AF=0.003283;NSAMP=96;MSQ=18.85;AC=96;AN=29246;NFAM=96
chr7	73368734	73368753	chr7	73371845	73371864	398729	198.31	+	-	DEL	PASS	398729	N	<DEL>	.	.	.	SVTYPE=DEL;POS=73368744;SVLEN=-3111;END=73371855;STRANDS=+-:6;IMPRECISE;CIPOS=-10,9;CIEND=-10,9;CIPOS95=-1,3;CIEND95=-3,3;SU=6;PE=5;SR=1;ALG=PROD;AF=3.419e-05;NSAMP=1;MSQ=197.75;AC=1;AN=29246;NFAM=1	.
chr7	73374555	73374810	chr7	73375216	73375461	528707	147895.0	-	+	DUP	PASS	528707	N	<DUP>	.	.	.	SVTYPE=DUP;POS=73374801;SVLEN=425;END=73375226;STRANDS=-+:494;IMPRECISE;CIPOS=-246,9;CIEND=-10,235;CIPOS95=-5,5;CIEND95=-4,4;SU=494;PE=494;SR=0;ALG=PROD;AF=0.0861;NSAMP=2452;MSQ=41.4;AC=2518;AN=29246;NFAM=2353	.
chr7	73375356	73375413	chr20	37854528	37854584	105905	194.65	-	-	BND	LOW	105905_1	N	[chr20:37854556[N	105905_2	N	[chr7:73375386[N	SVTYPE=BND;POS=73375386;STRANDS=--:9;CIPOS=-29,28;CIEND=-27,29;CIPOS95=0,0;CIEND95=0,0;MATEID=105905_2;EVENT=105905;SU=9;PE=0;SR=9;ALG=PROD;AF=0.0002393;NSAMP=7;MSQ=21.61;AC=7;AN=29246;NFAM=7	SVTYPE=BND;POS=37854556;STRANDS=--:9;CIPOS=-27,29;CIEND=-29,28;CIPOS95=0,0;CIEND95=0,0;MATEID=105905_1;EVENT=105905;SECONDARY;SU=9;PE=0;SR=9;ALG=PROD;AF=0.0002393;NSAMP=7;MSQ=21.61;AC=7;AN=29246;NFAM=7
chr7	73378615	73378624	chr7	73380410	73380429	398730	215.66	+	-	DEL	PASS	398730	N	<DEL>	.	.	.	SVTYPE=DEL;POS=73378615;SVLEN=-1805;END=73380420;STRANDS=+-:11;IMPRECISE;CIPOS=0,9;CIEND=-10,9;CIPOS95=0,1;CIEND95=-1,0;SU=11;PE=8;SR=3;ALG=PROD;AF=3.419e-05;NSAMP=1;MSQ=215.66;AC=1;AN=29246;NFAM=1	.
chr7	73384064	73384080	chr7	73384594	73384613	398731	1130.6	+	-	BND	LOW	398731_1	N	N[chr7:73384605[	398731_2	N	]chr7:73384071]N	SVTYPE=BND;POS=73384071;STRANDS=+-:13;IMPRECISE;CIPOS=-7,9;CIEND=-10,9;CIPOS95=0,5;CIEND95=-3,1;MATEID=398731_2;EVENT=398731;SU=13;PE=12;SR=1;ALG=PROD;AF=0.0002052;NSAMP=6;MSQ=175.87;RECLASSIFIED;AC=6;AN=29246;NFAM=6	SVTYPE=BND;POS=73384605;STRANDS=+-:13;IMPRECISE;CIPOS=-10,9;CIEND=-7,9;CIPOS95=-3,1;CIEND95=0,5;MATEID=398731_1;EVENT=398731;SECONDARY;SU=13;PE=12;SR=1;ALG=PROD;AF=0.0002052;NSAMP=6;MSQ=175.87;RECLASSIFIED;AC=6;AN=29246;NFAM=6
chr7	73384494	73384502	chr7	73384824	73384843	398732	593.5	+	-	BND	LOW	398732_1	N	N[chr7:73384835[	398732_2	N	]chr7:73384495]N	SVTYPE=BND;POS=73384495;STRANDS=+-:8;CIPOS=-1,7;CIEND=-10,9;CIPOS95=0,0;CIEND95=0,0;MATEID=398732_2;EVENT=398732;SU=8;PE=0;SR=8;ALG=PROD;AF=0.0005471;NSAMP=16;MSQ=31.79;RECLASSIFIED;AC=16;AN=29246;NFAM=16	SVTYPE=BND;POS=73384835;STRANDS=+-:8;CIPOS=-10,9;CIEND=-1,7;CIPOS95=0,0;CIEND95=0,0;MATEID=398732_1;EVENT=398732;SECONDARY;SU=8;PE=0;SR=8;ALG=PROD;AF=0.0005471;NSAMP=16;MSQ=31.79;RECLASSIFIED;AC=16;AN=29246;NFAM=16
chr7	73387492	73387511	chr7	73387707	73387726	528708	154.22	-	+	DUP	PASS	528708	N	<DUP>	.	.	.	SVTYPE=DUP;POS=73387502;SVLEN=215;END=73387717;STRANDS=-+:10;CIPOS=-10,9;CIEND=-10,9;CIPOS95=0,0;CIEND95=0,0;SU=10;PE=0;SR=10;ALG=PROD;AF=6.839e-05;NSAMP=2;MSQ=69.78;AC=2;AN=29246;NFAM=2	.
chr7	73387604	73387613	chr7	73387709	73387720	398733	140.64	+	-	BND	LOW	398733_1	N	N[chr7:73387716[	398733_2	N	]chr7:73387609]N	SVTYPE=BND;POS=73387609;STRANDS=+-:7;CIPOS=-5,4;CIEND=-6,5;CIPOS95=0,0;CIEND95=0,0;MATEID=398733_2;EVENT=398733;SU=7;PE=0;SR=7;ALG=PROD;AF=3.419e-05;NSAMP=1;MSQ=140.64;RECLASSIFIED;AC=1;AN=29246;NFAM=1	SVTYPE=BND;POS=73387716;STRANDS=+-:7;CIPOS=-6,5;CIEND=-5,4;CIPOS95=0,0;CIEND95=0,0;MATEID=398733_1;EVENT=398733;SECONDARY;SU=7;PE=0;SR=7;ALG=PROD;AF=3.419e-05;NSAMP=1;MSQ=140.64;RECLASSIFIED;AC=1;AN=29246;NFAM=1
chr7	73389395	73389412	chr7	73389549	73389566	398734	29.9	+	-	BND	LOW	398734_1	N	N[chr7:73389559[	398734_2	N	]chr7:73389404]N	SVTYPE=BND;POS=73389404;STRANDS=+-:4;CIPOS=-9,8;CIEND=-9,8;CIPOS95=0,0;CIEND95=0,0;MATEID=398734_2;EVENT=398734;SU=4;PE=0;SR=4;ALG=PROD;AF=3.419e-05;NSAMP=1;MSQ=29.81;RECLASSIFIED;AC=1;AN=29246;NFAM=1	SVTYPE=BND;POS=73389559;STRANDS=+-:4;CIPOS=-9,8;CIEND=-9,8;CIPOS95=0,0;CIEND95=0,0;MATEID=398734_1;EVENT=398734;SECONDARY;SU=4;PE=0;SR=4;ALG=PROD;AF=3.419e-05;NSAMP=1;MSQ=29.81;RECLASSIFIED;AC=1;AN=29246;NFAM=1
chr7	73392780	73392797	chr7	73393215	73393233	398737	605.74	+	-	BND	LOW	398737_1	N	N[chr7:73393226[	398737_2	N	]chr7:73392789]N	SVTYPE=BND;POS=73392789;STRANDS=+-:20;CIPOS=-9,8;CIEND=-10,8;CIPOS95=0,0;CIEND95=0,0;MATEID=398737_2;EVENT=398737;SU=20;PE=0;SR=20;ALG=PROD;AF=0.0005471;NSAMP=16;MSQ=14.15;RECLASSIFIED;AC=16;AN=29246;NFAM=16	SVTYPE=BND;POS=73393226;STRANDS=+-:20;CIPOS=-10,8;CIEND=-9,8;CIPOS95=0,0;CIEND95=0,0;MATEID=398737_1;EVENT=398737;SECONDARY;SU=20;PE=0;SR=20;ALG=PROD;AF=0.0005471;NSAMP=16;MSQ=14.15;RECLASSIFIED;AC=16;AN=29246;NFAM=16
chr7	73392907	73392924	chr20	18623898	18623915	105785	1923.0	-	+	BND	LOW	105785_1	N	]chr20:18623907]N	105785_2	N	N[chr7:73392917[	SVTYPE=BND;POS=73392917;STRANDS=-+:4;CIPOS=-9,8;CIEND=-9,8;CIPOS95=0,0;CIEND95=0,0;MATEID=105785_2;EVENT=105785;SU=4;PE=0;SR=4;ALG=PROD;AF=0.001812;NSAMP=53;MSQ=21.22;AC=53;AN=29246;NFAM=53	SVTYPE=BND;POS=18623907;STRANDS=-+:4;CIPOS=-9,8;CIEND=-9,8;CIPOS95=0,0;CIEND95=0,0;MATEID=105785_1;EVENT=105785;SECONDARY;SU=4;PE=0;SR=4;ALG=PROD;AF=0.001812;NSAMP=53;MSQ=21.22;AC=53;AN=29246;NFAM=53
chr7	73393057	73393074	chr7	73393431	73393448	398738	265.0	+	-	BND	LOW	398738_1	N	N[chr7:73393441[	398738_2	N	]chr7:73393066]N	SVTYPE=BND;POS=73393066;STRANDS=+-:4;CIPOS=-9,8;CIEND=-9,8;CIPOS95=0,0;CIEND95=0,0;MATEID=398738_2;EVENT=398738;SU=4;PE=0;SR=4;ALG=PROD;AF=0.0004103;NSAMP=12;MSQ=12.1;RECLASSIFIED;AC=12;AN=29246;NFAM=12	SVTYPE=BND;POS=73393441;STRANDS=+-:4;CIPOS=-9,8;CIEND=-9,8;CIPOS95=0,0;CIEND95=0,0;MATEID=398738_1;EVENT=398738;SECONDARY;SU=4;PE=0;SR=4;ALG=PROD;AF=0.0004103;NSAMP=12;MSQ=12.1;RECLASSIFIED;AC=12;AN=29246;NFAM=12
chr7	73395042	73395043	chr7	73397422	73397423	398739	38401.0	+	-	BND	PASS	398739_1	N	N[chr7:73397424[	398739_2	N	]chr7:73395043]N	SVTYPE=BND;POS=73395043;STRANDS=+-:1536;CIPOS=-1,0;CIEND=-1,0;CIPOS95=0,0;CIEND95=0,0;MATEID=398739_2;EVENT=398739;SU=1536;PE=851;SR=685;ALG=PROD;AF=0.0009916;NSAMP=29;MSQ=575.45;RECLASSIFIED;AC=29;AN=29246;NFAM=29	SVTYPE=BND;POS=73397424;STRANDS=+-:1536;CIPOS=-1,0;CIEND=-1,0;CIPOS95=0,0;CIEND95=0,0;MATEID=398739_1;EVENT=398739;SECONDARY;SU=1536;PE=851;SR=685;ALG=PROD;AF=0.0009916;NSAMP=29;MSQ=575.45;RECLASSIFIED;AC=29;AN=29246;NFAM=29
chr7	73396766	73397025	chr7	73404439	73404629	398740	218.41	+	-	DEL	PASS	398740	N	<DEL>	.	.	.	SVTYPE=DEL;POS=73396776;SVLEN=-7844;END=73404620;STRANDS=+-:12;IMPRECISE;CIPOS=-10,249;CIEND=-181,9;CIPOS95=-2,58;CIEND95=-47,1;SU=12;PE=12;SR=0;ALG=PROD;AF=3.419e-05;NSAMP=1;MSQ=218.41;AC=1;AN=29246;NFAM=1	.
chr7	73398799	73399146	chr7	73399634	73399901	398741	128.62	+	-	DEL	PASS	398741	N	<DEL>	.	.	.	SVTYPE=DEL;POS=73398809;SVLEN=-1083;END=73399892;STRANDS=+-:8;IMPRECISE;CIPOS=-10,337;CIEND=-258,9;CIPOS95=0,93;CIEND95=-47,3;SU=8;PE=8;SR=0;ALG=PROD;AF=3.419e-05;NSAMP=1;MSQ=128.62;AC=1;AN=29246;NFAM=1	.
chr7	73408530	73409557	chr7	74873462	74874491	528709	700.94	-	+	BND	LOW	528709_1	N	]chr7:74873543]N	528709_2	N	N[chr7:73409141[	SVTYPE=BND;POS=73409141;STRANDS=-+:133;IMPRECISE;CIPOS=-610,417;CIEND=-81,948;CIPOS95=-330,330;CIEND95=-81,292;MATEID=528709_2;EVENT=528709;SU=133;PE=133;SR=0;ALG=SUM;AF=0.000889;NSAMP=26;MSQ=22.38;RECLASSIFIED;AC=26;AN=29246;NFAM=26	SVTYPE=BND;POS=74873543;STRANDS=-+:133;IMPRECISE;CIPOS=-81,948;CIEND=-610,417;CIPOS95=-81,292;CIEND95=-330,330;MATEID=528709_1;EVENT=528709;SECONDARY;SU=133;PE=133;SR=0;ALG=SUM;AF=0.000889;NSAMP=26;MSQ=22.38;RECLASSIFIED;AC=26;AN=29246;NFAM=26
chr7	73409421	73409664	chr7	74873543	74873636	398743	11239.8	+	-	BND	LOW	398743_1	N	N[chr7:74873627[	398743_2	N	]chr7:73409436]N	SVTYPE=BND;POS=73409436;STRANDS=+-:635;IMPRECISE;CIPOS=-15,228;CIEND=-83,10;CIPOS95=-5,5;CIEND95=-2,2;MATEID=398743_2;EVENT=398743;SU=635;PE=635;SR=0;ALG=PROD;AF=0.003009;NSAMP=88;MSQ=68.07;RECLASSIFIED;AC=88;AN=29246;NFAM=86	SVTYPE=BND;POS=74873627;STRANDS=+-:635;IMPRECISE;CIPOS=-83,10;CIEND=-15,228;CIPOS95=-2,2;CIEND95=-5,5;MATEID=398743_1;EVENT=398743;SECONDARY;SU=635;PE=635;SR=0;ALG=PROD;AF=0.003009;NSAMP=88;MSQ=68.07;RECLASSIFIED;AC=88;AN=29246;NFAM=86
chr7	73410506	73410872	chr7	74875161	74875668	528710	33.2	-	+	BND	LOW	528710_1	N	]chr7:74875171]N	528710_2	N	N[chr7:73410864[	SVTYPE=BND;POS=73410864;STRANDS=-+:5;IMPRECISE;CIPOS=-357,9;CIEND=-10,497;CIPOS95=-118,2;CIEND95=-1,174;MATEID=528710_2;EVENT=528710;SU=5;PE=5;SR=0;ALG=PROD;AF=6.839e-05;NSAMP=2;MSQ=16.12;RECLASSIFIED;AC=2;AN=29246;NFAM=2	SVTYPE=BND;POS=74875171;STRANDS=-+:5;IMPRECISE;CIPOS=-10,497;CIEND=-357,9;CIPOS95=-1,174;CIEND95=-118,2;MATEID=528710_1;EVENT=528710;SECONDARY;SU=5;PE=5;SR=0;ALG=PROD;AF=6.839e-05;NSAMP=2;MSQ=16.12;RECLASSIFIED;AC=2;AN=29246;NFAM=2
chr7	73411718	73411798	chr7	73416585	73416640	398746	1794.75	+	-	DEL	PASS	398746	N	<DEL>	.	.	.	SVTYPE=DEL;POS=73411749;SVLEN=-4884;END=73416633;STRANDS=+-:63;CIPOS=-31,49;CIEND=-48,7;CIPOS95=0,0;CIEND95=0,0;SU=63;PE=54;SR=9;ALG=PROD;AF=0.0001026;NSAMP=3;MSQ=431.54;AC=3;AN=29246;NFAM=2	.
chr7	73417320	73417437	chr7	73418721	73418846	398747	36867.4	+	-	BND	LOW	398747_1	N	N[chr7:73418838[	398747_2	N	]chr7:73417325]N	SVTYPE=BND;POS=73417325;STRANDS=+-:1592;IMPRECISE;CIPOS=-5,112;CIEND=-116,9;CIPOS95=-1,1;CIEND95=0,0;MATEID=398747_2;EVENT=398747;SU=1592;PE=1592;SR=0;ALG=PROD;AF=0.003009;NSAMP=88;MSQ=201.82;RECLASSIFIED;AC=88;AN=29246;NFAM=83	SVTYPE=BND;POS=73418838;STRANDS=+-:1592;IMPRECISE;CIPOS=-116,9;CIEND=-5,112;CIPOS95=0,0;CIEND95=-1,1;MATEID=398747_1;EVENT=398747;SECONDARY;SU=1592;PE=1592;SR=0;ALG=PROD;AF=0.003009;NSAMP=88;MSQ=201.82;RECLASSIFIED;AC=88;AN=29246;NFAM=83
chr7	73418784	73418791	chr7	73418987	73418994	398748	226.96	+	-	DEL	PASS	398748	N	<DEL>	.	.	.	SVTYPE=DEL;POS=73418788;SVLEN=-203;END=73418991;STRANDS=+-:9;CIPOS=-4,3;CIEND=-4,3;CIPOS95=0,0;CIEND95=0,0;SU=9;PE=0;SR=9;ALG=PROD;AF=3.419e-05;NSAMP=1;MSQ=221.8;AC=1;AN=29246;NFAM=1	.
chr7	73421611	73421628	chr7	73421761	73421778	398749	28.44	+	-	BND	LOW	398749_1	N	N[chr7:73421771[	398749_2	N	]chr7:73421620]N	SVTYPE=BND;POS=73421620;STRANDS=+-:4;CIPOS=-9,8;CIEND=-9,8;CIPOS95=0,0;CIEND95=0,0;MATEID=398749_2;EVENT=398749;SU=4;PE=0;SR=4;ALG=PROD;AF=6.839e-05;NSAMP=2;MSQ=12.28;RECLASSIFIED;AC=2;AN=29246;NFAM=2	SVTYPE=BND;POS=73421771;STRANDS=+-:4;CIPOS=-9,8;CIEND=-9,8;CIPOS95=0,0;CIEND95=0,0;MATEID=398749_1;EVENT=398749;SECONDARY;SU=4;PE=0;SR=4;ALG=PROD;AF=6.839e-05;NSAMP=2;MSQ=12.28;RECLASSIFIED;AC=2;AN=29246;NFAM=2
chr7	73424639	73424961	chr7	73426621	73427094	528711	64.32	-	+	BND	LOW	528711_1	N	]chr7:73426631]N	528711_2	N	N[chr7:73424953[	SVTYPE=BND;POS=73424953;STRANDS=-+:5;IMPRECISE;CIPOS=-313,9;CIEND=-10,463;CIPOS95=-67,2;CIEND95=0,156;MATEID=528711_2;EVENT=528711;SU=5;PE=5;SR=0;ALG=PROD;AF=6.839e-05;NSAMP=2;MSQ=32.15;RECLASSIFIED;AC=2;AN=29246;NFAM=2	SVTYPE=BND;POS=73426631;STRANDS=-+:5;IMPRECISE;CIPOS=-10,463;CIEND=-313,9;CIPOS95=0,156;CIEND95=-67,2;MATEID=528711_1;EVENT=528711;SECONDARY;SU=5;PE=5;SR=0;ALG=PROD;AF=6.839e-05;NSAMP=2;MSQ=32.15;RECLASSIFIED;AC=2;AN=29246;NFAM=2
chr7	73430400	73430402	chr7	73430514	73430532	398750	338.05	+	-	BND	LOW	398750_1	N	N[chr7:73430525[	398750_2	N	]chr7:73430400]N	SVTYPE=BND;POS=73430400;STRANDS=+-:4;IMPRECISE;CIPOS=0,2;CIEND=-10,8;CIPOS95=0,2;CIEND95=-1,0;MATEID=398750_2;EVENT=398750;SU=4;PE=0;SR=4;ALG=PROD;AF=0.0002735;NSAMP=8;MSQ=7.86;RECLASSIFIED;AC=8;AN=29246;NFAM=8	SVTYPE=BND;POS=73430525;STRANDS=+-:4;IMPRECISE;CIPOS=-10,8;CIEND=0,2;CIPOS95=-1,0;CIEND95=0,2;MATEID=398750_1;EVENT=398750;SECONDARY;SU=4;PE=0;SR=4;ALG=PROD;AF=0.0002735;NSAMP=8;MSQ=7.86;RECLASSIFIED;AC=8;AN=29246;NFAM=8
chr7	73431848	73432380	chr7	73439880	73440226	528712	571.11	-	+	DUP	PASS	528712	N	<DUP>	.	.	.	SVTYPE=DUP;POS=73432344;SVLEN=7569;END=73439913;STRANDS=-+:55;IMPRECISE;CIPOS=-496,36;CIEND=-33,313;CIPOS95=-62,36;CIEND95=-33,58;SU=55;PE=55;SR=0;ALG=SUM;AF=6.839e-05;NSAMP=2;MSQ=220.48;AC=2;AN=29246;NFAM=2	.
chr7	73436536	73436548	chr7	73439806	73439823	398751	1740.77	+	-	DEL	PASS	398751	N	<DEL>	.	.	.	SVTYPE=DEL;POS=73436541;SVLEN=-3275;END=73439816;STRANDS=+-:76;CIPOS=-5,7;CIEND=-10,7;CIPOS95=0,0;CIEND95=0,0;SU=76;PE=55;SR=21;ALG=PROD;AF=3.419e-05;NSAMP=1;MSQ=443.6;AC=1;AN=29246;NFAM=1	.
chr7	73440142	73440408	chrX	94762575	94762747	108315	7079.9	-	+	BND	LOW	108315_1	N	]chrX:94762582]N	108315_2	N	N[chr7:73440405[	SVTYPE=BND;POS=73440405;STRANDS=-+:313;IMPRECISE;CIPOS=-262,4;CIEND=-7,165;CIPOS95=-5,4;CIEND95=-4,4;MATEID=108315_2;EVENT=108315;SU=313;PE=313;SR=0;ALG=PROD;AF=0.0001368;NSAMP=4;MSQ=332.45;AC=4;AN=29246;NFAM=4	SVTYPE=BND;POS=94762582;STRANDS=-+:313;IMPRECISE;CIPOS=-7,165;CIEND=-262,4;CIPOS95=-4,4;CIEND95=-5,4;MATEID=108315_1;EVENT=108315;SECONDARY;SU=313;PE=313;SR=0;ALG=PROD;AF=0.0001368;NSAMP=4;MSQ=332.45;AC=4;AN=29246;NFAM=4
chr7	73440755	73441118	chrX	94762203	94762579	108316	804.8	+	-	BND	LOW	108316_1	N	N[chrX:94762572[	108316_2	N	]chr7:73440764]N	SVTYPE=BND;POS=73440764;STRANDS=+-:52;IMPRECISE;CIPOS=-9,354;CIEND=-368,8;CIPOS95=-9,43;CIEND95=-39,8;MATEID=108316_2;EVENT=108316;SU=52;PE=52;SR=0;ALG=PROD;AF=3.419e-05;NSAMP=1;MSQ=302.52;AC=1;AN=29246;NFAM=1	SVTYPE=BND;POS=94762572;STRANDS=+-:52;IMPRECISE;CIPOS=-368,8;CIEND=-9,354;CIPOS95=-39,8;CIEND95=-9,43;MATEID=108316_1;EVENT=108316;SECONDARY;SU=52;PE=52;SR=0;ALG=PROD;AF=3.419e-05;NSAMP=1;MSQ=302.52;AC=1;AN=29246;NFAM=1
chr7	73440761	73440765	chr7	73441635	73441641	601603	5843.19	+	+	BND	LOW	601603_1	N	N]chr7:73441637]	601603_2	N	N]chr7:73440763]	SVTYPE=BND;POS=73440763;STRANDS=++:453;CIPOS=-2,2;CIEND=-2,4;CIPOS95=0,0;CIEND95=0,0;MATEID=601603_2;EVENT=601603;SU=453;PE=225;SR=228;ALG=PROD;AF=0.0001368;NSAMP=4;MSQ=455.93;AC=4;AN=29246;NFAM=4	SVTYPE=BND;POS=73441637;STRANDS=++:453;CIPOS=-2,4;CIEND=-2,2;CIPOS95=0,0;CIEND95=0,0;MATEID=601603_1;EVENT=601603;SECONDARY;SU=453;PE=225;SR=228;ALG=PROD;AF=0.0001368;NSAMP=4;MSQ=455.93;AC=4;AN=29246;NFAM=4
chr7	73441452	73441454	chrX	94762570	94762571	108314	6581.97	-	-	BND	LOW	108314_1	N	[chrX:94762572[N	108314_2	N	[chr7:73441455[N	SVTYPE=BND;POS=73441455;STRANDS=--:749;CIPOS=-2,0;CIEND=-1,0;CIPOS95=0,0;CIEND95=0,0;MATEID=108314_2;EVENT=108314;SU=749;PE=337;SR=412;ALG=PROD;AF=0.000171;NSAMP=5;MSQ=244.93;AC=5;AN=29246;NFAM=5	SVTYPE=BND;POS=94762572;STRANDS=--:749;CIPOS=-1,0;CIEND=-2,0;CIPOS95=0,0;CIEND95=0,0;MATEID=108314_1;EVENT=108314;SECONDARY;SU=749;PE=337;SR=412;ALG=PROD;AF=0.000171;NSAMP=5;MSQ=244.93;AC=5;AN=29246;NFAM=5
chr7	73444788	73444805	chr7	73445626	73445641	398752	19320.9	+	-	BND	LOW	398752_1	N	N[chr7:73445636[	398752_2	N	]chr7:73444796]N	SVTYPE=BND;POS=73444796;STRANDS=+-:14;IMPRECISE;CIPOS=-8,9;CIEND=-9,6;CIPOS95=-1,3;CIEND95=-3,1;MATEID=398752_2;EVENT=398752;SU=14;PE=13;SR=1;ALG=PROD;AF=0.002291;NSAMP=67;MSQ=230.44;RECLASSIFIED;AC=67;AN=29246;NFAM=66	SVTYPE=BND;POS=73445636;STRANDS=+-:14;IMPRECISE;CIPOS=-9,6;CIEND=-8,9;CIPOS95=-3,1;CIEND95=-1,3;MATEID=398752_1;EVENT=398752;SECONDARY;SU=14;PE=13;SR=1;ALG=PROD;AF=0.002291;NSAMP=67;MSQ=230.44;RECLASSIFIED;AC=67;AN=29246;NFAM=66
chr7	73455914	73455964	chr7	73456125	73456173	398753	396.06	+	-	DEL	PASS	398753	N	<DEL>	.	.	.	SVTYPE=DEL;POS=73455940;SVLEN=-210;END=73456150;STRANDS=+-:12;CIPOS=-26,24;CIEND=-25,23;CIPOS95=0,0;CIEND95=0,0;SU=12;PE=1;SR=11;ALG=PROD;AF=6.839e-05;NSAMP=2;MSQ=196.19;AC=2;AN=29246;NFAM=2	.
chr7	73466753	73467104	chr7	73467577	73467954	528713	71.52	-	+	BND	LOW	528713_1	N	]chr7:73467587]N	528713_2	N	N[chr7:73467096[	SVTYPE=BND;POS=73467096;STRANDS=-+:7;IMPRECISE;CIPOS=-342,9;CIEND=-10,367;CIPOS95=-83,2;CIEND95=0,102;MATEID=528713_2;EVENT=528713;SU=7;PE=7;SR=0;ALG=PROD;AF=3.419e-05;NSAMP=1;MSQ=32.31;RECLASSIFIED;AC=1;AN=29246;NFAM=1	SVTYPE=BND;POS=73467587;STRANDS=-+:7;IMPRECISE;CIPOS=-10,367;CIEND=-342,9;CIPOS95=0,102;CIEND95=-83,2;MATEID=528713_1;EVENT=528713;SECONDARY;SU=7;PE=7;SR=0;ALG=PROD;AF=3.419e-05;NSAMP=1;MSQ=32.31;RECLASSIFIED;AC=1;AN=29246;NFAM=1
chr7	73491057	73491260	chr7	73492313	73492456	601604	6.85	+	+	INV	LOW	601604	N	<INV>	.	.	.	SVTYPE=INV;POS=73491100;SVLEN=1262;END=73492362;STRANDS=++:4,--:2;IMPRECISE;CIPOS=-43,160;CIEND=-49,94;CIPOS95=-34,120;CIEND95=-39,78;SU=6;PE=6;SR=0;ALG=PROD;AF=3.419e-05;NSAMP=1;MSQ=6.83;AC=1;AN=29246;NFAM=1	.
chr7	73496946	73496965	chr7	73497196	73497209	398754	39.56	+	-	BND	LOW	398754_1	N	N[chr7:73497206[	398754_2	N	]chr7:73496956]N	SVTYPE=BND;POS=73496956;STRANDS=+-:5;IMPRECISE;CIPOS=-10,9;CIEND=-9,4;CIPOS95=0,0;CIEND95=-1,0;MATEID=398754_2;EVENT=398754;SU=5;PE=0;SR=5;ALG=PROD;AF=3.419e-05;NSAMP=1;MSQ=9.25;RECLASSIFIED;AC=1;AN=29246;NFAM=1	SVTYPE=BND;POS=73497206;STRANDS=+-:5;IMPRECISE;CIPOS=-9,4;CIEND=-10,9;CIPOS95=-1,0;CIEND95=0,0;MATEID=398754_1;EVENT=398754;SECONDARY;SU=5;PE=0;SR=5;ALG=PROD;AF=3.419e-05;NSAMP=1;MSQ=9.25;RECLASSIFIED;AC=1;AN=29246;NFAM=1
chr7	73497033	73497132	chr9	119373682	119373769	107744	1050.21	+	-	BND	LOW	107744_1	N	N[chr9:119373724[	107744_2	N	]chr7:73497083]N	SVTYPE=BND;POS=73497083;STRANDS=+-:8;IMPRECISE;CIPOS=-50,49;CIEND=-41,46;CIPOS95=-3,3;CIEND95=-1,1;MATEID=107744_2;EVENT=107744;SU=8;PE=7;SR=1;ALG=PROD;AF=0.001607;NSAMP=46;MSQ=20.06;AC=47;AN=29246;NFAM=46	SVTYPE=BND;POS=119373724;STRANDS=+-:8;IMPRECISE;CIPOS=-41,46;CIEND=-50,49;CIPOS95=-1,1;CIEND95=-3,3;MATEID=107744_1;EVENT=107744;SECONDARY;SU=8;PE=7;SR=1;ALG=PROD;AF=0.001607;NSAMP=46;MSQ=20.06;AC=47;AN=29246;NFAM=46
chr7	73540516	73540518	chr7	73540818	73540837	398758	15704.0	+	-	BND	LOW	398758_1	N	N[chr7:73540829[	398758_2	N	]chr7:73540516]N	SVTYPE=BND;POS=73540516;STRANDS=+-:4;IMPRECISE;CIPOS=0,2;CIEND=-10,9;CIPOS95=0,2;CIEND95=-3,3;MATEID=398758_2;EVENT=398758;SU=4;PE=3;SR=1;ALG=PROD;AF=0.009745;NSAMP=285;MSQ=46.56;RECLASSIFIED;AC=285;AN=29246;NFAM=279	SVTYPE=BND;POS=73540829;STRANDS=+-:4;IMPRECISE;CIPOS=-10,9;CIEND=0,2;CIPOS95=-3,3;CIEND95=0,2;MATEID=398758_1;EVENT=398758;SECONDARY;SU=4;PE=3;SR=1;ALG=PROD;AF=0.009745;NSAMP=285;MSQ=46.56;RECLASSIFIED;AC=285;AN=29246;NFAM=279
chr7	73546893	73546902	chr7	73547309	73547319	398760	567.92	+	-	BND	LOW	398760_1	N	N[chr7:73547316[	398760_2	N	]chr7:73546898]N	SVTYPE=BND;POS=73546898;STRANDS=+-:50;CIPOS=-5,4;CIEND=-6,4;CIPOS95=0,0;CIEND95=0,0;MATEID=398760_2;EVENT=398760;SU=50;PE=0;SR=50;ALG=PROD;AF=0.0005129;NSAMP=15;MSQ=12.83;RECLASSIFIED;AC=15;AN=29246;NFAM=15	SVTYPE=BND;POS=73547316;STRANDS=+-:50;CIPOS=-6,4;CIEND=-5,4;CIPOS95=0,0;CIEND95=0,0;MATEID=398760_1;EVENT=398760;SECONDARY;SU=50;PE=0;SR=50;ALG=PROD;AF=0.0005129;NSAMP=15;MSQ=12.83;RECLASSIFIED;AC=15;AN=29246;NFAM=15
chr7	73558770	73558788	chr7	73562036	73562051	398761	242.52	+	-	DEL	PASS	398761	N	<DEL>	.	.	.	SVTYPE=DEL;POS=73558779;SVLEN=-3263;END=73562042;STRANDS=+-:15;IMPRECISE;CIPOS=-9,9;CIEND=-6,9;CIPOS95=-1,1;CIEND95=-1,1;SU=15;PE=13;SR=2;ALG=PROD;AF=3.419e-05;NSAMP=1;MSQ=242.52;AC=1;AN=29246;NFAM=1	.
chr7	73559093	73559103	chr7	73666671	73666690	528716	123.33	-	+	DUP	PASS	528716	N	<DUP>	.	.	.	SVTYPE=DUP;POS=73559099;SVLEN=107582;END=73666681;STRANDS=-+:16;CIPOS=-6,4;CIEND=-10,9;CIPOS95=0,0;CIEND95=0,0;SU=16;PE=11;SR=5;ALG=PROD;AF=3.419e-05;NSAMP=1;MSQ=123.02;AC=1;AN=29246;NFAM=1	.
chr7	73561498	73561747	chr7	73563374	73563715	528717	128.36	-	+	DUP	PASS	528717	N	<DUP>	.	.	.	SVTYPE=DUP;POS=73561718;SVLEN=1686;END=73563404;STRANDS=-+:15;IMPRECISE;CIPOS=-220,29;CIEND=-30,311;CIPOS95=-36,29;CIEND95=-30,56;SU=15;PE=15;SR=0;ALG=PROD;AF=0.0001026;NSAMP=2;MSQ=62.17;AC=3;AN=29246;NFAM=1	.
chr7	73563400	73563473	chr7	73564191	73564348	601605	4.9	+	+	INV	LOW	601605	N	<INV>	.	.	.	SVTYPE=INV;POS=73563437;SVLEN=833;END=73564270;STRANDS=++:4,--:1;IMPRECISE;CIPOS=-37,36;CIEND=-79,78;CIPOS95=-27,27;CIEND95=-66,66;SU=5;PE=5;SR=0;ALG=PROD;AF=3.419e-05;NSAMP=1;MSQ=4.64;AC=1;AN=29246;NFAM=1	.
chr7	73564932	73564951	chr7	73565051	73565070	398763	101.82	+	-	DEL	PASS	398763	N	<DEL>	.	.	.	SVTYPE=DEL;POS=73564942;SVLEN=-119;END=73565061;STRANDS=+-:5;CIPOS=-10,9;CIEND=-10,9;CIPOS95=0,0;CIEND95=0,0;SU=5;PE=0;SR=5;ALG=PROD;AF=3.419e-05;NSAMP=1;MSQ=101.82;AC=1;AN=29246;NFAM=1	.
chr7	73578783	73578799	chr7	73578920	73578931	398766	1.2593e+06	+	-	BND	LOW	398766_1	N	N[chr7:73578924[	398766_2	N	]chr7:73578792]N	SVTYPE=BND;POS=73578792;STRANDS=+-:87;CIPOS=-9,7;CIEND=-3,8;CIPOS95=0,0;CIEND95=0,0;MATEID=398766_2;EVENT=398766;SU=87;PE=0;SR=87;ALG=PROD;AF=0.4158;NSAMP=12160;MSQ=61.52;RETAINED;RECLASSIFIED;AC=12160;AN=29246;NFAM=11277	SVTYPE=BND;POS=73578924;STRANDS=+-:87;CIPOS=-3,8;CIEND=-9,7;CIPOS95=0,0;CIEND95=0,0;MATEID=398766_1;EVENT=398766;SECONDARY;SU=87;PE=0;SR=87;ALG=PROD;AF=0.4158;NSAMP=12160;MSQ=61.52;RETAINED;RECLASSIFIED;AC=12160;AN=29246;NFAM=11277
chr7	73580719	73580738	chr7	73584783	73584799	398768	317.61	+	-	DEL	PASS	398768	N	<DEL>	.	.	.	SVTYPE=DEL;POS=73580729;SVLEN=-4064;END=73584793;STRANDS=+-:14;IMPRECISE;CIPOS=-10,9;CIEND=-10,6;CIPOS95=-2,3;CIEND95=-3,0;SU=14;PE=13;SR=1;ALG=PROD;AF=3.419e-05;NSAMP=1;MSQ=317.61;AC=1;AN=29246;NFAM=1	.
chr7	73582457	73582471	chr7	73582806	73582823	398769	321.41	+	-	BND	LOW	398769_1	N	N[chr7:73582816[	398769_2	N	]chr7:73582467]N	SVTYPE=BND;POS=73582467;STRANDS=+-:4;IMPRECISE;CIPOS=-10,4;CIEND=-9,8;CIPOS95=-1,0;CIEND95=0,0;MATEID=398769_2;EVENT=398769;SU=4;PE=0;SR=4;ALG=PROD;AF=0.0005129;NSAMP=15;MSQ=16.92;RECLASSIFIED;AC=15;AN=29246;NFAM=15	SVTYPE=BND;POS=73582816;STRANDS=+-:4;IMPRECISE;CIPOS=-9,8;CIEND=-10,4;CIPOS95=0,0;CIEND95=-1,0;MATEID=398769_1;EVENT=398769;SECONDARY;SU=4;PE=0;SR=4;ALG=PROD;AF=0.0005129;NSAMP=15;MSQ=16.92;RECLASSIFIED;AC=15;AN=29246;NFAM=15
chr7	73583892	73584170	chr7	73584750	73585036	528718	936.64	-	+	DUP	PASS	528718	N	<DUP>	.	.	.	SVTYPE=DUP;POS=73584129;SVLEN=651;END=73584780;STRANDS=-+:36;IMPRECISE;CIPOS=-237,41;CIEND=-30,256;CIPOS95=-28,28;CIEND95=-19,19;SU=36;PE=36;SR=0;ALG=PROD;AF=0.001163;NSAMP=33;MSQ=16.82;AC=34;AN=29246;NFAM=33	.
chr7	73585292	73585299	chr7	73613273	73613292	528719	131.64	-	+	DUP	PASS	528719	N	<DUP>	.	.	.	SVTYPE=DUP;POS=73585297;SVLEN=27986;END=73613283;STRANDS=-+:14;CIPOS=-5,2;CIEND=-10,9;CIPOS95=0,0;CIEND95=0,0;SU=14;PE=7;SR=7;ALG=PROD;AF=3.419e-05;NSAMP=1;MSQ=131.33;AC=1;AN=29246;NFAM=1	.
chr7	73586604	73586623	chr7	73586653	73586672	398770	290.78	+	-	BND	PASS	398770_1	N	N[chr7:73586664[	398770_2	N	]chr7:73586614]N	SVTYPE=BND;POS=73586614;STRANDS=+-:13;CIPOS=-10,9;CIEND=-10,9;CIPOS95=0,0;CIEND95=0,0;MATEID=398770_2;EVENT=398770;SU=13;PE=0;SR=13;ALG=PROD;AF=3.419e-05;NSAMP=1;MSQ=290.68;RECLASSIFIED;AC=1;AN=29246;NFAM=1	SVTYPE=BND;POS=73586664;STRANDS=+-:13;CIPOS=-10,9;CIEND=-10,9;CIPOS95=0,0;CIEND95=0,0;MATEID=398770_1;EVENT=398770;SECONDARY;SU=13;PE=0;SR=13;ALG=PROD;AF=3.419e-05;NSAMP=1;MSQ=290.68;RECLASSIFIED;AC=1;AN=29246;NFAM=1
chr7	73588433	73588484	chr7	73588548	73588599	398772	410.44	+	-	BND	LOW	398772_1	N	N[chr7:73588574[	398772_2	N	]chr7:73588459]N	SVTYPE=BND;POS=73588459;STRANDS=+-:6;CIPOS=-26,25;CIEND=-25,26;CIPOS95=0,0;CIEND95=0,0;MATEID=398772_2;EVENT=398772;SU=6;PE=0;SR=6;ALG=PROD;AF=3.42e-05;NSAMP=1;MSQ=128.81;RETAINED;RECLASSIFIED;AC=1;AN=29236;NFAM=1	SVTYPE=BND;POS=73588574;STRANDS=+-:6;CIPOS=-25,26;CIEND=-26,25;CIPOS95=0,0;CIEND95=0,0;MATEID=398772_1;EVENT=398772;SECONDARY;SU=6;PE=0;SR=6;ALG=PROD;AF=3.42e-05;NSAMP=1;MSQ=128.81;RETAINED;RECLASSIFIED;AC=1;AN=29236;NFAM=1
chr7	73588451	73588468	chr12	127489750	127489767	102746	60395.1	-	+	BND	LOW	102746_1	N	]chr12:127489759]N	102746_2	N	N[chr7:73588461[	SVTYPE=BND;POS=73588461;STRANDS=-+:4;CIPOS=-9,8;CIEND=-9,8;CIPOS95=0,0;CIEND95=0,0;MATEID=102746_2;EVENT=102746;SU=4;PE=0;SR=4;ALG=PROD;AF=0.05423;NSAMP=1586;MSQ=24.49;AC=1586;AN=29246;NFAM=1560	SVTYPE=BND;POS=127489759;STRANDS=-+:4;CIPOS=-9,8;CIEND=-9,8;CIPOS95=0,0;CIEND95=0,0;MATEID=102746_1;EVENT=102746;SECONDARY;SU=4;PE=0;SR=4;ALG=PROD;AF=0.05423;NSAMP=1586;MSQ=24.49;AC=1586;AN=29246;NFAM=1560
chr7	73588451	73588468	chr14	34348429	34348446	103257	50707.3	-	-	BND	LOW	103257_1	N	[chr14:34348439[N	103257_2	N	[chr7:73588461[N	SVTYPE=BND;POS=73588461;STRANDS=--:53;CIPOS=-9,8;CIEND=-9,8;CIPOS95=0,0;CIEND95=0,0;MATEID=103257_2;EVENT=103257;SU=53;PE=0;SR=53;ALG=PROD;AF=0.05023;NSAMP=1469;MSQ=24.44;AC=1469;AN=29244;NFAM=1456	SVTYPE=BND;POS=34348439;STRANDS=--:53;CIPOS=-9,8;CIEND=-9,8;CIPOS95=0,0;CIEND95=0,0;MATEID=103257_1;EVENT=103257;SECONDARY;SU=53;PE=0;SR=53;ALG=PROD;AF=0.05023;NSAMP=1469;MSQ=24.44;AC=1469;AN=29244;NFAM=1456
chr7	73597052	73597697	chr7	73597740	73597750	601606	326.69	+	+	INV	LOW	601606	N	<INV>	.	.	.	SVTYPE=INV;POS=73597688;SVLEN=53;END=73597741;STRANDS=++:1,--:3;IMPRECISE;CIPOS=-636,9;CIEND=-1,9;CIPOS95=-321,2;CIEND95=-1,2;SU=4;PE=4;SR=0;ALG=PROD;AF=0.0004103;NSAMP=12;MSQ=23.18;AC=12;AN=29246;NFAM=12	.
chr7	73597376	73597395	chr7	73597606	73597625	398773	4345.54	+	-	BND	LOW	398773_1	N	N[chr7:73597617[	398773_2	N	]chr7:73597386]N	SVTYPE=BND;POS=73597386;STRANDS=+-:4;IMPRECISE;CIPOS=-10,9;CIEND=-10,9;CIPOS95=-1,1;CIEND95=-1,1;MATEID=398773_2;EVENT=398773;SU=4;PE=2;SR=2;ALG=PROD;AF=0.006018;NSAMP=176;MSQ=13.76;RECLASSIFIED;AC=176;AN=29246;NFAM=176	SVTYPE=BND;POS=73597617;STRANDS=+-:4;IMPRECISE;CIPOS=-10,9;CIEND=-10,9;CIPOS95=-1,1;CIEND95=-1,1;MATEID=398773_1;EVENT=398773;SECONDARY;SU=4;PE=2;SR=2;ALG=PROD;AF=0.006018;NSAMP=176;MSQ=13.76;RECLASSIFIED;AC=176;AN=29246;NFAM=176
chr7	73599915	73600274	chr7	73600747	73601114	528720	283.79	-	+	BND	LOW	528720_1	N	]chr7:73600757]N	528720_2	N	N[chr7:73600266[	SVTYPE=BND;POS=73600266;STRANDS=-+:10;IMPRECISE;CIPOS=-350,9;CIEND=-10,357;CIPOS95=-41,3;CIEND95=-3,60;MATEID=528720_2;EVENT=528720;SU=10;PE=10;SR=0;ALG=PROD;AF=0.0005129;NSAMP=15;MSQ=8.08;RECLASSIFIED;AC=15;AN=29246;NFAM=15	SVTYPE=BND;POS=73600757;STRANDS=-+:10;IMPRECISE;CIPOS=-10,357;CIEND=-350,9;CIPOS95=-3,60;CIEND95=-41,3;MATEID=528720_1;EVENT=528720;SECONDARY;SU=10;PE=10;SR=0;ALG=PROD;AF=0.0005129;NSAMP=15;MSQ=8.08;RECLASSIFIED;AC=15;AN=29246;NFAM=15
chr7	73601690	73602198	chr10	85819411	85819983	101406	100.71	-	-	BND	LOW	101406_1	N	[chr10:85819955[N	101406_2	N	[chr7:73602170[N	SVTYPE=BND;POS=73602170;STRANDS=--:8;IMPRECISE;CIPOS=-479,29;CIEND=-543,29;CIPOS95=-89,29;CIEND95=-119,29;MATEID=101406_2;EVENT=101406;SU=8;PE=8;SR=0;ALG=PROD;AF=6.839e-05;NSAMP=2;MSQ=16.38;AC=2;AN=29246;NFAM=2	SVTYPE=BND;POS=85819955;STRANDS=--:8;IMPRECISE;CIPOS=-543,29;CIEND=-479,29;CIPOS95=-119,29;CIEND95=-89,29;MATEID=101406_1;EVENT=101406;SECONDARY;SU=8;PE=8;SR=0;ALG=PROD;AF=6.839e-05;NSAMP=2;MSQ=16.38;AC=2;AN=29246;NFAM=2
chr7	73601900	73602625	chr10	85820067	85820894	100908	255.43	+	+	BND	LOW	100908_1	N	N]chr10:85820098]	100908_2	N	N]chr7:73602046]	SVTYPE=BND;POS=73602046;STRANDS=++:37;IMPRECISE;CIPOS=-146,579;CIEND=-31,796;CIPOS95=-146,169;CIEND95=-31,198;MATEID=100908_2;EVENT=100908;SU=37;PE=37;SR=0;ALG=SUM;AF=0.0002735;NSAMP=8;MSQ=22.8;AC=8;AN=29246;NFAM=8	SVTYPE=BND;POS=85820098;STRANDS=++:37;IMPRECISE;CIPOS=-31,796;CIEND=-146,579;CIPOS95=-31,198;CIEND95=-146,169;MATEID=100908_1;EVENT=100908;SECONDARY;SU=37;PE=37;SR=0;ALG=SUM;AF=0.0002735;NSAMP=8;MSQ=22.8;AC=8;AN=29246;NFAM=8
chr7	73604466	73604485	chr17	2079945	2079964	104558	194.68	+	-	BND	LOW	104558_1	N	N[chr17:2079956[	104558_2	N	]chr7:73604476]N	SVTYPE=BND;POS=73604476;STRANDS=+-:18;CIPOS=-10,9;CIEND=-10,9;CIPOS95=0,0;CIEND95=0,0;MATEID=104558_2;EVENT=104558;SU=18;PE=11;SR=7;ALG=PROD;AF=3.419e-05;NSAMP=1;MSQ=194.68;AC=1;AN=29246;NFAM=1	SVTYPE=BND;POS=2079956;STRANDS=+-:18;CIPOS=-10,9;CIEND=-10,9;CIPOS95=0,0;CIEND95=0,0;MATEID=104558_1;EVENT=104558;SECONDARY;SU=18;PE=11;SR=7;ALG=PROD;AF=3.419e-05;NSAMP=1;MSQ=194.68;AC=1;AN=29246;NFAM=1
chr7	73617141	73617199	chr7	73617258	73617308	398775	215.36	+	-	DEL	PASS	398775	N	<DEL>	.	.	.	SVTYPE=DEL;POS=73617167;SVLEN=-116;END=73617283;STRANDS=+-:29;CIPOS=-26,32;CIEND=-25,25;CIPOS95=0,0;CIEND95=0,0;SU=29;PE=2;SR=27;ALG=PROD;AF=0.0001368;NSAMP=4;MSQ=40.38;AC=4;AN=29246;NFAM=4	.
chr7	73621665	73621723	chr7	73621947	73622034	398776	28263.4	+	-	BND	LOW	398776_1	N	N[chr7:73621977[	398776_2	N	]chr7:73621694]N	SVTYPE=BND;POS=73621694;STRANDS=+-:8;IMPRECISE;CIPOS=-29,29;CIEND=-29,58;CIPOS95=-2,2;CIEND95=-29,35;MATEID=398776_2;EVENT=398776;SU=8;PE=0;SR=8;ALG=SUM;AF=0.02821;NSAMP=825;MSQ=17.32;RETAINED;RECLASSIFIED;AC=825;AN=29246;NFAM=812	SVTYPE=BND;POS=73621977;STRANDS=+-:8;IMPRECISE;CIPOS=-29,58;CIEND=-29,29;CIPOS95=-29,35;CIEND95=-2,2;MATEID=398776_1;EVENT=398776;SECONDARY;SU=8;PE=0;SR=8;ALG=SUM;AF=0.02821;NSAMP=825;MSQ=17.32;RETAINED;RECLASSIFIED;AC=825;AN=29246;NFAM=812
chr7	73626058	73626062	chr7	73626330	73626335	398779	1903.21	+	-	BND	LOW	398779_1	N	N[chr7:73626334[	398779_2	N	]chr7:73626060]N	SVTYPE=BND;POS=73626060;STRANDS=+-:325;CIPOS=-2,2;CIEND=-3,2;CIPOS95=0,0;CIEND95=0,0;MATEID=398779_2;EVENT=398779;SU=325;PE=0;SR=325;ALG=PROD;AF=0.001163;NSAMP=34;MSQ=20.13;RECLASSIFIED;AC=34;AN=29246;NFAM=34	SVTYPE=BND;POS=73626334;STRANDS=+-:325;CIPOS=-3,2;CIEND=-2,2;CIPOS95=0,0;CIEND95=0,0;MATEID=398779_1;EVENT=398779;SECONDARY;SU=325;PE=0;SR=325;ALG=PROD;AF=0.001163;NSAMP=34;MSQ=20.13;RECLASSIFIED;AC=34;AN=29246;NFAM=34
chr7	73627265	73627306	chr9	128619025	128619067	107772	1036.99	+	-	BND	PASS	107772_1	N	N[chr9:128619048[	107772_2	N	]chr7:73627286]N	SVTYPE=BND;POS=73627286;STRANDS=+-:71;CIPOS=-21,20;CIEND=-22,20;CIPOS95=0,0;CIEND95=0,0;MATEID=107772_2;EVENT=107772;SU=71;PE=50;SR=21;ALG=PROD;AF=6.839e-05;NSAMP=2;MSQ=518.5;AC=2;AN=29246;NFAM=1	SVTYPE=BND;POS=128619048;STRANDS=+-:71;CIPOS=-22,20;CIEND=-21,20;CIPOS95=0,0;CIEND95=0,0;MATEID=107772_1;EVENT=107772;SECONDARY;SU=71;PE=50;SR=21;ALG=PROD;AF=6.839e-05;NSAMP=2;MSQ=518.5;AC=2;AN=29246;NFAM=1
chr7	73627288	73627331	chr9	128619350	128619409	107773	754.37	-	+	BND	PASS	107773_1	N	]chr9:128619380]N	107773_2	N	N[chr7:73627311[	SVTYPE=BND;POS=73627311;STRANDS=-+:47;CIPOS=-22,21;CIEND=-30,29;CIPOS95=0,0;CIEND95=0,0;MATEID=107773_2;EVENT=107773;SU=47;PE=34;SR=13;ALG=PROD;AF=6.839e-05;NSAMP=2;MSQ=377.19;AC=2;AN=29246;NFAM=1	SVTYPE=BND;POS=128619380;STRANDS=-+:47;CIPOS=-30,29;CIEND=-22,21;CIPOS95=0,0;CIEND95=0,0;MATEID=107773_1;EVENT=107773;SECONDARY;SU=47;PE=34;SR=13;ALG=PROD;AF=6.839e-05;NSAMP=2;MSQ=377.19;AC=2;AN=29246;NFAM=1
chr7	73648384	73648401	chr7	73648629	73648646	398781	5217.03	+	-	BND	LOW	398781_1	N	N[chr7:73648639[	398781_2	N	]chr7:73648393]N	SVTYPE=BND;POS=73648393;STRANDS=+-:4;IMPRECISE;CIPOS=-9,8;CIEND=-9,8;CIPOS95=0,1;CIEND95=0,0;MATEID=398781_2;EVENT=398781;SU=4;PE=0;SR=4;ALG=PROD;AF=0.005915;NSAMP=173;MSQ=16.33;RECLASSIFIED;AC=173;AN=29246;NFAM=173	SVTYPE=BND;POS=73648639;STRANDS=+-:4;IMPRECISE;CIPOS=-9,8;CIEND=-9,8;CIPOS95=0,0;CIEND95=0,1;MATEID=398781_1;EVENT=398781;SECONDARY;SU=4;PE=0;SR=4;ALG=PROD;AF=0.005915;NSAMP=173;MSQ=16.33;RECLASSIFIED;AC=173;AN=29246;NFAM=173
chr7	73648434	73648446	chr7	73648827	73648838	398782	849.56	+	-	BND	LOW	398782_1	N	N[chr7:73648834[	398782_2	N	]chr7:73648441]N	SVTYPE=BND;POS=73648441;STRANDS=+-:6;CIPOS=-7,5;CIEND=-6,5;CIPOS95=0,0;CIEND95=0,0;MATEID=398782_2;EVENT=398782;SU=6;PE=0;SR=6;ALG=PROD;AF=0.0005129;NSAMP=15;MSQ=11.22;RECLASSIFIED;AC=15;AN=29246;NFAM=15	SVTYPE=BND;POS=73648834;STRANDS=+-:6;CIPOS=-6,5;CIEND=-7,5;CIPOS95=0,0;CIEND95=0,0;MATEID=398782_1;EVENT=398782;SECONDARY;SU=6;PE=0;SR=6;ALG=PROD;AF=0.0005129;NSAMP=15;MSQ=11.22;RECLASSIFIED;AC=15;AN=29246;NFAM=15
chr7	73648477	73648535	chr7	73649050	73649105	528721	14397.4	-	+	BND	LOW	528721_1	N	]chr7:73649076]N	528721_2	N	N[chr7:73648508[	SVTYPE=BND;POS=73648508;STRANDS=-+:34;IMPRECISE;CIPOS=-30,28;CIEND=-26,29;CIPOS95=0,0;CIEND95=-1,1;MATEID=528721_2;EVENT=528721;SU=34;PE=29;SR=5;ALG=PROD;AF=0.01918;NSAMP=561;MSQ=18.21;RECLASSIFIED;AC=561;AN=29246;NFAM=561	SVTYPE=BND;POS=73649076;STRANDS=-+:34;IMPRECISE;CIPOS=-26,29;CIEND=-30,28;CIPOS95=-1,1;CIEND95=0,0;MATEID=528721_1;EVENT=528721;SECONDARY;SU=34;PE=29;SR=5;ALG=PROD;AF=0.01918;NSAMP=561;MSQ=18.21;RECLASSIFIED;AC=561;AN=29246;NFAM=561
chr7	73648615	73648632	chr7	73648834	73648850	398785	6200.6	+	-	BND	LOW	398785_1	N	N[chr7:73648844[	398785_2	N	]chr7:73648624]N	SVTYPE=BND;POS=73648624;STRANDS=+-:25;CIPOS=-9,8;CIEND=-9,7;CIPOS95=0,0;CIEND95=0,0;MATEID=398785_2;EVENT=398785;SU=25;PE=0;SR=25;ALG=PROD;AF=0.006804;NSAMP=199;MSQ=17.49;RETAINED;RECLASSIFIED;AC=199;AN=29246;NFAM=197	SVTYPE=BND;POS=73648844;STRANDS=+-:25;CIPOS=-9,7;CIEND=-9,8;CIPOS95=0,0;CIEND95=0,0;MATEID=398785_1;EVENT=398785;SECONDARY;SU=25;PE=0;SR=25;ALG=PROD;AF=0.006804;NSAMP=199;MSQ=17.49;RETAINED;RECLASSIFIED;AC=199;AN=29246;NFAM=197
chr7	73648675	73648686	chr7	73649305	73649314	398786	440.06	+	-	BND	LOW	398786_1	N	N[chr7:73649312[	398786_2	N	]chr7:73648681]N	SVTYPE=BND;POS=73648681;STRANDS=+-:13;CIPOS=-6,5;CIEND=-6,3;CIPOS95=0,0;CIEND95=0,0;MATEID=398786_2;EVENT=398786;SU=13;PE=7;SR=6;ALG=PROD;AF=0.000171;NSAMP=5;MSQ=57.35;RECLASSIFIED;AC=5;AN=29246;NFAM=5	SVTYPE=BND;POS=73649312;STRANDS=+-:13;CIPOS=-6,3;CIEND=-6,5;CIPOS95=0,0;CIEND95=0,0;MATEID=398786_1;EVENT=398786;SECONDARY;SU=13;PE=7;SR=6;ALG=PROD;AF=0.000171;NSAMP=5;MSQ=57.35;RECLASSIFIED;AC=5;AN=29246;NFAM=5
chr7	73648735	73648793	chr7	73648994	73649088	398787	1964.54	+	-	BND	LOW	398787_1	N	N[chr7:73649024[	398787_2	N	]chr7:73648764]N	SVTYPE=BND;POS=73648764;STRANDS=+-:8;IMPRECISE;CIPOS=-29,29;CIEND=-29,65;CIPOS95=-2,2;CIEND95=-29,37;MATEID=398787_2;EVENT=398787;SU=8;PE=0;SR=8;ALG=SUM;AF=0.001026;NSAMP=30;MSQ=36.13;RECLASSIFIED;AC=30;AN=29246;NFAM=29	SVTYPE=BND;POS=73649024;STRANDS=+-:8;IMPRECISE;CIPOS=-29,65;CIEND=-29,29;CIPOS95=-29,37;CIEND95=-2,2;MATEID=398787_1;EVENT=398787;SECONDARY;SU=8;PE=0;SR=8;ALG=SUM;AF=0.001026;NSAMP=30;MSQ=36.13;RECLASSIFIED;AC=30;AN=29246;NFAM=29
chr7	73648796	73648815	chr7	73649207	73649226	528722	6089.04	-	+	BND	LOW	528722_1	N	]chr7:73649217]N	528722_2	N	N[chr7:73648807[	SVTYPE=BND;POS=73648807;STRANDS=-+:31;CIPOS=-10,9;CIEND=-10,9;CIPOS95=0,0;CIEND95=0,0;MATEID=528722_2;EVENT=528722;SU=31;PE=19;SR=12;ALG=PROD;AF=0.009437;NSAMP=276;MSQ=15.56;RECLASSIFIED;AC=276;AN=29246;NFAM=276	SVTYPE=BND;POS=73649217;STRANDS=-+:31;CIPOS=-10,9;CIEND=-10,9;CIPOS95=0,0;CIEND95=0,0;MATEID=528722_1;EVENT=528722;SECONDARY;SU=31;PE=19;SR=12;ALG=PROD;AF=0.009437;NSAMP=276;MSQ=15.56;RECLASSIFIED;AC=276;AN=29246;NFAM=276
chr7	73648852	73648870	chr7	73649250	73649268	398788	6162.4	+	-	BND	LOW	398788_1	N	N[chr7:73649261[	398788_2	N	]chr7:73648861]N	SVTYPE=BND;POS=73648861;STRANDS=+-:16;CIPOS=-9,9;CIEND=-10,8;CIPOS95=0,0;CIEND95=0,0;MATEID=398788_2;EVENT=398788;SU=16;PE=0;SR=16;ALG=PROD;AF=0.005744;NSAMP=168;MSQ=19.74;RETAINED;RECLASSIFIED;AC=168;AN=29246;NFAM=168	SVTYPE=BND;POS=73649261;STRANDS=+-:16;CIPOS=-10,8;CIEND=-9,9;CIPOS95=0,0;CIEND95=0,0;MATEID=398788_1;EVENT=398788;SECONDARY;SU=16;PE=0;SR=16;ALG=PROD;AF=0.005744;NSAMP=168;MSQ=19.74;RETAINED;RECLASSIFIED;AC=168;AN=29246;NFAM=168
chr7	73656986	73657000	chr7	137605372	137605386	528723	104469.0	-	+	BND	LOW	528723_1	N	]chr7:137605379]N	528723_2	N	N[chr7:73656994[	SVTYPE=BND;POS=73656994;STRANDS=-+:110;CIPOS=-7,7;CIEND=-7,7;CIPOS95=0,0;CIEND95=0,0;MATEID=528723_2;EVENT=528723;SU=110;PE=0;SR=110;ALG=PROD;AF=0.0915;NSAMP=2676;MSQ=22.31;RECLASSIFIED;AC=2676;AN=29246;NFAM=2548	SVTYPE=BND;POS=137605379;STRANDS=-+:110;CIPOS=-7,7;CIEND=-7,7;CIPOS95=0,0;CIEND95=0,0;MATEID=528723_1;EVENT=528723;SECONDARY;SU=110;PE=0;SR=110;ALG=PROD;AF=0.0915;NSAMP=2676;MSQ=22.31;RECLASSIFIED;AC=2676;AN=29246;NFAM=2548
chr7	73660057	73660066	chr7	73660375	73660381	398795	155.98	+	-	BND	LOW	398795_1	N	N[chr7:73660382[	398795_2	N	]chr7:73660062]N	SVTYPE=BND;POS=73660062;STRANDS=+-:7;IMPRECISE;CIPOS=-5,4;CIEND=-6,0;CIPOS95=0,0;CIEND95=0,1;MATEID=398795_2;EVENT=398795;SU=7;PE=0;SR=7;ALG=PROD;AF=0.0002735;NSAMP=8;MSQ=14.33;RECLASSIFIED;AC=8;AN=29246;NFAM=8	SVTYPE=BND;POS=73660382;STRANDS=+-:7;IMPRECISE;CIPOS=-6,0;CIEND=-5,4;CIPOS95=0,1;CIEND95=0,0;MATEID=398795_1;EVENT=398795;SECONDARY;SU=7;PE=0;SR=7;ALG=PROD;AF=0.0002735;NSAMP=8;MSQ=14.33;RECLASSIFIED;AC=8;AN=29246;NFAM=8
chr7	73667702	73667753	chr7	73667945	73667996	398797	89.47	+	-	BND	LOW	398797_1	N	N[chr7:73667972[	398797_2	N	]chr7:73667728]N	SVTYPE=BND;POS=73667728;STRANDS=+-:11;CIPOS=-26,25;CIEND=-26,25;CIPOS95=0,0;CIEND95=0,0;MATEID=398797_2;EVENT=398797;SU=11;PE=0;SR=11;ALG=PROD;AF=0.000171;NSAMP=5;MSQ=11.25;RECLASSIFIED;AC=5;AN=29246;NFAM=5	SVTYPE=BND;POS=73667972;STRANDS=+-:11;CIPOS=-26,25;CIEND=-26,25;CIPOS95=0,0;CIEND95=0,0;MATEID=398797_1;EVENT=398797;SECONDARY;SU=11;PE=0;SR=11;ALG=PROD;AF=0.000171;NSAMP=5;MSQ=11.25;RECLASSIFIED;AC=5;AN=29246;NFAM=5
chr7	73676251	73676268	chr7	73676598	73676612	398798	371.17	+	-	BND	LOW	398798_1	N	N[chr7:73676608[	398798_2	N	]chr7:73676260]N	SVTYPE=BND;POS=73676260;STRANDS=+-:45;CIPOS=-9,8;CIEND=-9,5;CIPOS95=0,0;CIEND95=0,0;MATEID=398798_2;EVENT=398798;SU=45;PE=0;SR=45;ALG=PROD;AF=0.0002735;NSAMP=8;MSQ=8.15;RECLASSIFIED;AC=8;AN=29246;NFAM=8	SVTYPE=BND;POS=73676608;STRANDS=+-:45;CIPOS=-9,5;CIEND=-9,8;CIPOS95=0,0;CIEND95=0,0;MATEID=398798_1;EVENT=398798;SECONDARY;SU=45;PE=0;SR=45;ALG=PROD;AF=0.0002735;NSAMP=8;MSQ=8.15;RECLASSIFIED;AC=8;AN=29246;NFAM=8
chr7	73676281	73676602	chr7	73677568	73677793	528724	108.13	-	+	DUP	PASS	528724	N	<DUP>	.	.	.	SVTYPE=DUP;POS=73676593;SVLEN=985;END=73677578;STRANDS=-+:8;IMPRECISE;CIPOS=-312,9;CIEND=-10,215;CIPOS95=-77,1;CIEND95=-3,48;SU=8;PE=8;SR=0;ALG=PROD;AF=3.419e-05;NSAMP=1;MSQ=69.03;AC=1;AN=29246;NFAM=1	.
chr7	73676475	73676485	chr7	73678815	73678824	398799	3364.77	+	-	DEL	PASS	398799	N	<DEL>	.	.	.	SVTYPE=DEL;POS=73676479;SVLEN=-2341;END=73678820;STRANDS=+-:172;CIPOS=-4,6;CIEND=-5,4;CIPOS95=0,0;CIEND95=0,0;SU=172;PE=125;SR=47;ALG=PROD;AF=0.0001368;NSAMP=4;MSQ=307.01;AC=4;AN=29246;NFAM=4	.
chr7	73677545	73677564	chr7	73681249	73681268	398800	2963.36	+	-	DEL	PASS	398800	N	<DEL>	.	.	.	SVTYPE=DEL;POS=73677555;SVLEN=-3704;END=73681259;STRANDS=+-:116;CIPOS=-10,9;CIEND=-10,9;CIPOS95=0,0;CIEND95=0,0;SU=116;PE=95;SR=21;ALG=PROD;AF=6.839e-05;NSAMP=2;MSQ=460.07;AC=2;AN=29246;NFAM=2	.
chr7	73684782	73684801	chr7	73685014	73685033	398801	126.18	+	-	BND	LOW	398801_1	N	N[chr7:73685025[	398801_2	N	]chr7:73684792]N	SVTYPE=BND;POS=73684792;STRANDS=+-:5;CIPOS=-10,9;CIEND=-10,9;CIPOS95=0,0;CIEND95=0,0;MATEID=398801_2;EVENT=398801;SU=5;PE=0;SR=5;ALG=PROD;AF=0.0001368;NSAMP=4;MSQ=16.49;RECLASSIFIED;AC=4;AN=29246;NFAM=4	SVTYPE=BND;POS=73685025;STRANDS=+-:5;CIPOS=-10,9;CIEND=-10,9;CIPOS95=0,0;CIEND95=0,0;MATEID=398801_1;EVENT=398801;SECONDARY;SU=5;PE=0;SR=5;ALG=PROD;AF=0.0001368;NSAMP=4;MSQ=16.49;RECLASSIFIED;AC=4;AN=29246;NFAM=4
chr7	73684900	73684918	chr7	73685227	73685246	398802	336.09	+	-	BND	LOW	398802_1	N	N[chr7:73685238[	398802_2	N	]chr7:73684909]N	SVTYPE=BND;POS=73684909;STRANDS=+-:5;IMPRECISE;CIPOS=-9,9;CIEND=-10,9;CIPOS95=0,1;CIEND95=0,0;MATEID=398802_2;EVENT=398802;SU=5;PE=0;SR=5;ALG=PROD;AF=0.0004103;NSAMP=12;MSQ=17.37;RECLASSIFIED;AC=12;AN=29246;NFAM=12	SVTYPE=BND;POS=73685238;STRANDS=+-:5;IMPRECISE;CIPOS=-10,9;CIEND=-9,9;CIPOS95=0,0;CIEND95=0,1;MATEID=398802_1;EVENT=398802;SECONDARY;SU=5;PE=0;SR=5;ALG=PROD;AF=0.0004103;NSAMP=12;MSQ=17.37;RECLASSIFIED;AC=12;AN=29246;NFAM=12
chr7	73685800	73685817	chr7	73686098	73686116	398803	24.35	+	-	MEI	PASS	398803	N	<DEL:ME:SINE|Alu|AluYj4>	.	.	.	SVTYPE=MEI;POS=73685809;SVLEN=-299;END=73686108;STRANDS=+-:4;IMPRECISE;CIPOS=-9,8;CIEND=-10,8;CIPOS95=0,0;CIEND95=-1,0;SU=4;PE=0;SR=4;ALG=PROD;AF=3.419e-05;NSAMP=1;MSQ=12.11;AC=1;AN=29246;NFAM=1	.
chr7	73703871	73703928	chr7	73704063	73704120	398804	183.12	+	-	BND	LOW	398804_1	N	N[chr7:73704093[	398804_2	N	]chr7:73703900]N	SVTYPE=BND;POS=73703900;STRANDS=+-:8;CIPOS=-29,28;CIEND=-29,28;CIPOS95=0,0;CIEND95=0,0;MATEID=398804_2;EVENT=398804;SU=8;PE=0;SR=8;ALG=PROD;AF=0.0002052;NSAMP=6;MSQ=13.92;RECLASSIFIED;AC=6;AN=29246;NFAM=6	SVTYPE=BND;POS=73704093;STRANDS=+-:8;CIPOS=-29,28;CIEND=-29,28;CIPOS95=0,0;CIEND95=0,0;MATEID=398804_1;EVENT=398804;SECONDARY;SU=8;PE=0;SR=8;ALG=PROD;AF=0.0002052;NSAMP=6;MSQ=13.92;RECLASSIFIED;AC=6;AN=29246;NFAM=6
chr7	73727343	73727641	chr7	73731906	73732208	528725	634.36	-	+	DUP	PASS	528725	N	<DUP>	.	.	.	SVTYPE=DUP;POS=73727614;SVLEN=4322;END=73731936;STRANDS=-+:55;IMPRECISE;CIPOS=-271,27;CIEND=-30,272;CIPOS95=-16,16;CIEND95=-25,25;SU=55;PE=55;SR=0;ALG=PROD;AF=6.839e-05;NSAMP=2;MSQ=3.31;AC=2;AN=29246;NFAM=2	.
chr7	73727701	73728001	chr7	73730635	73731009	398806	149.72	+	-	DEL	PASS	398806	N	<DEL>	.	.	.	SVTYPE=DEL;POS=73727711;SVLEN=-3289;END=73731000;STRANDS=+-:9;IMPRECISE;CIPOS=-10,290;CIEND=-365,9;CIPOS95=-1,45;CIEND95=-55,3;SU=9;PE=9;SR=0;ALG=PROD;AF=3.419e-05;NSAMP=1;MSQ=149.72;AC=1;AN=29246;NFAM=1	.
chr7	73729374	73729391	chr7	73729655	73729672	398807	15.86	+	-	BND	LOW	398807_1	N	N[chr7:73729665[	398807_2	N	]chr7:73729383]N	SVTYPE=BND;POS=73729383;STRANDS=+-:4;CIPOS=-9,8;CIEND=-9,8;CIPOS95=0,0;CIEND95=0,0;MATEID=398807_2;EVENT=398807;SU=4;PE=0;SR=4;ALG=PROD;AF=3.419e-05;NSAMP=1;MSQ=12.05;RECLASSIFIED;AC=1;AN=29246;NFAM=1	SVTYPE=BND;POS=73729665;STRANDS=+-:4;CIPOS=-9,8;CIEND=-9,8;CIPOS95=0,0;CIEND95=0,0;MATEID=398807_1;EVENT=398807;SECONDARY;SU=4;PE=0;SR=4;ALG=PROD;AF=3.419e-05;NSAMP=1;MSQ=12.05;RECLASSIFIED;AC=1;AN=29246;NFAM=1
chr7	73732093	73732112	chr7	73732413	73732432	398808	8448.3	+	-	BND	LOW	398808_1	N	N[chr7:73732424[	398808_2	N	]chr7:73732103]N	SVTYPE=BND;POS=73732103;STRANDS=+-:8;IMPRECISE;CIPOS=-10,9;CIEND=-10,9;CIPOS95=-2,3;CIEND95=-3,3;MATEID=398808_2;EVENT=398808;SU=8;PE=7;SR=1;ALG=PROD;AF=0.001573;NSAMP=46;MSQ=169.59;RECLASSIFIED;AC=46;AN=29246;NFAM=44	SVTYPE=BND;POS=73732424;STRANDS=+-:8;IMPRECISE;CIPOS=-10,9;CIEND=-10,9;CIPOS95=-3,3;CIEND95=-2,3;MATEID=398808_1;EVENT=398808;SECONDARY;SU=8;PE=7;SR=1;ALG=PROD;AF=0.001573;NSAMP=46;MSQ=169.59;RECLASSIFIED;AC=46;AN=29246;NFAM=44
chr7	73732272	73732279	chr7	73736414	73736420	398809	386.36	+	-	DEL	PASS	398809	N	<DEL>	.	.	.	SVTYPE=DEL;POS=73732276;SVLEN=-4143;END=73736419;STRANDS=+-:20;CIPOS=-4,3;CIEND=-5,1;CIPOS95=0,0;CIEND95=0,0;SU=20;PE=12;SR=8;ALG=PROD;AF=3.419e-05;NSAMP=1;MSQ=386.36;AC=1;AN=29246;NFAM=1	.
chr7	73733529	73733817	chr7	73734350	73734674	528726	1005.45	-	+	BND	LOW	528726_1	N	]chr7:73734380]N	528726_2	N	N[chr7:73733789[	SVTYPE=BND;POS=73733789;STRANDS=-+:34;IMPRECISE;CIPOS=-259,29;CIEND=-30,294;CIPOS95=-27,27;CIEND95=-30,49;MATEID=528726_2;EVENT=528726;SU=34;PE=34;SR=0;ALG=PROD;AF=0.00106;NSAMP=31;MSQ=18.96;RECLASSIFIED;AC=31;AN=29246;NFAM=31	SVTYPE=BND;POS=73734380;STRANDS=-+:34;IMPRECISE;CIPOS=-30,294;CIEND=-259,29;CIPOS95=-30,49;CIEND95=-27,27;MATEID=528726_1;EVENT=528726;SECONDARY;SU=34;PE=34;SR=0;ALG=PROD;AF=0.00106;NSAMP=31;MSQ=18.96;RECLASSIFIED;AC=31;AN=29246;NFAM=31
chr7	73733547	73733606	chr7	73734308	73734365	398811	4417.33	+	-	BND	LOW	398811_1	N	N[chr7:73734339[	398811_2	N	]chr7:73733577]N	SVTYPE=BND;POS=73733577;STRANDS=+-:22;IMPRECISE;CIPOS=-30,29;CIEND=-30,27;CIPOS95=-1,1;CIEND95=-1,1;MATEID=398811_2;EVENT=398811;SU=22;PE=19;SR=3;ALG=PROD;AF=0.0006497;NSAMP=19;MSQ=85.78;RECLASSIFIED;AC=19;AN=29246;NFAM=18	SVTYPE=BND;POS=73734339;STRANDS=+-:22;IMPRECISE;CIPOS=-30,27;CIEND=-30,29;CIPOS95=-1,1;CIEND95=-1,1;MATEID=398811_1;EVENT=398811;SECONDARY;SU=22;PE=19;SR=3;ALG=PROD;AF=0.0006497;NSAMP=19;MSQ=85.78;RECLASSIFIED;AC=19;AN=29246;NFAM=18
chr7	73733566	73733581	chr7	73733832	73733851	398810	3298.93	+	-	BND	LOW	398810_1	N	N[chr7:73733843[	398810_2	N	]chr7:73733572]N	SVTYPE=BND;POS=73733572;STRANDS=+-:25;IMPRECISE;CIPOS=-6,9;CIEND=-10,9;CIPOS95=-1,5;CIEND95=-2,5;MATEID=398810_2;EVENT=398810;SU=25;PE=24;SR=1;ALG=PROD;AF=0.0006155;NSAMP=18;MSQ=83;RECLASSIFIED;AC=18;AN=29246;NFAM=16	SVTYPE=BND;POS=73733843;STRANDS=+-:25;IMPRECISE;CIPOS=-10,9;CIEND=-6,9;CIPOS95=-2,5;CIEND95=-1,5;MATEID=398810_1;EVENT=398810;SECONDARY;SU=25;PE=24;SR=1;ALG=PROD;AF=0.0006155;NSAMP=18;MSQ=83;RECLASSIFIED;AC=18;AN=29246;NFAM=16
chr7	73733627	73733646	chr7	73734100	73734119	398812	9144.43	+	-	BND	LOW	398812_1	N	N[chr7:73734111[	398812_2	N	]chr7:73733637]N	SVTYPE=BND;POS=73733637;STRANDS=+-:4;IMPRECISE;CIPOS=-10,9;CIEND=-10,9;CIPOS95=-3,3;CIEND95=-3,3;MATEID=398812_2;EVENT=398812;SU=4;PE=3;SR=1;ALG=PROD;AF=0.00106;NSAMP=31;MSQ=161.99;RECLASSIFIED;AC=31;AN=29246;NFAM=29	SVTYPE=BND;POS=73734111;STRANDS=+-:4;IMPRECISE;CIPOS=-10,9;CIEND=-10,9;CIPOS95=-3,3;CIEND95=-3,3;MATEID=398812_1;EVENT=398812;SECONDARY;SU=4;PE=3;SR=1;ALG=PROD;AF=0.00106;NSAMP=31;MSQ=161.99;RECLASSIFIED;AC=31;AN=29246;NFAM=29
chr7	73734001	73734020	chr7	73734184	73734203	398813	1852.33	+	-	BND	LOW	398813_1	N	N[chr7:73734195[	398813_2	N	]chr7:73734011]N	SVTYPE=BND;POS=73734011;STRANDS=+-:5;CIPOS=-10,9;CIEND=-10,9;CIPOS95=0,0;CIEND95=0,0;MATEID=398813_2;EVENT=398813;SU=5;PE=0;SR=5;ALG=PROD;AF=0.0004445;NSAMP=13;MSQ=142.48;RECLASSIFIED;AC=13;AN=29246;NFAM=13	SVTYPE=BND;POS=73734195;STRANDS=+-:5;CIPOS=-10,9;CIEND=-10,9;CIPOS95=0,0;CIEND95=0,0;MATEID=398813_1;EVENT=398813;SECONDARY;SU=5;PE=0;SR=5;ALG=PROD;AF=0.0004445;NSAMP=13;MSQ=142.48;RECLASSIFIED;AC=13;AN=29246;NFAM=13
chr7	73738904	73738921	chr7	73738973	73738990	398814	34.14	+	-	BND	LOW	398814_1	N	N[chr7:73738983[	398814_2	N	]chr7:73738913]N	SVTYPE=BND;POS=73738913;STRANDS=+-:4;CIPOS=-9,8;CIEND=-9,8;CIPOS95=0,0;CIEND95=0,0;MATEID=398814_2;EVENT=398814;SU=4;PE=0;SR=4;ALG=PROD;AF=6.839e-05;NSAMP=2;MSQ=15.09;RECLASSIFIED;AC=2;AN=29246;NFAM=2	SVTYPE=BND;POS=73738983;STRANDS=+-:4;CIPOS=-9,8;CIEND=-9,8;CIPOS95=0,0;CIEND95=0,0;MATEID=398814_1;EVENT=398814;SECONDARY;SU=4;PE=0;SR=4;ALG=PROD;AF=6.839e-05;NSAMP=2;MSQ=15.09;RECLASSIFIED;AC=2;AN=29246;NFAM=2
chr7	73744715	73745073	chr7	73763424	73763716	398815	164.75	+	-	DEL	PASS	398815	N	<DEL>	.	.	.	SVTYPE=DEL;POS=73744723;SVLEN=-18984;END=73763707;STRANDS=+-:7;IMPRECISE;CIPOS=-8,350;CIEND=-283,9;CIPOS95=0,119;CIEND95=-62,2;SU=7;PE=7;SR=0;ALG=PROD;AF=3.419e-05;NSAMP=1;MSQ=164.75;AC=1;AN=29246;NFAM=1	.
chr7	73748380	73748399	chr7	73748663	73748682	398816	21.45	+	-	BND	LOW	398816_1	N	N[chr7:73748674[	398816_2	N	]chr7:73748390]N	SVTYPE=BND;POS=73748390;STRANDS=+-:5;CIPOS=-10,9;CIEND=-10,9;CIPOS95=0,0;CIEND95=0,0;MATEID=398816_2;EVENT=398816;SU=5;PE=0;SR=5;ALG=PROD;AF=3.419e-05;NSAMP=1;MSQ=9.25;RECLASSIFIED;AC=1;AN=29246;NFAM=1	SVTYPE=BND;POS=73748674;STRANDS=+-:5;CIPOS=-10,9;CIEND=-10,9;CIPOS95=0,0;CIEND95=0,0;MATEID=398816_1;EVENT=398816;SECONDARY;SU=5;PE=0;SR=5;ALG=PROD;AF=3.419e-05;NSAMP=1;MSQ=9.25;RECLASSIFIED;AC=1;AN=29246;NFAM=1
chr7	73763084	73763099	chr7	73763477	73763494	398818	257.6	+	-	BND	LOW	398818_1	N	N[chr7:73763487[	398818_2	N	]chr7:73763091]N	SVTYPE=BND;POS=73763091;STRANDS=+-:4;IMPRECISE;CIPOS=-7,8;CIEND=-9,8;CIPOS95=-1,3;CIEND95=0,0;MATEID=398818_2;EVENT=398818;SU=4;PE=0;SR=4;ALG=PROD;AF=0.0004103;NSAMP=12;MSQ=9.02;RECLASSIFIED;AC=12;AN=29246;NFAM=12	SVTYPE=BND;POS=73763487;STRANDS=+-:4;IMPRECISE;CIPOS=-9,8;CIEND=-7,8;CIPOS95=0,0;CIEND95=-1,3;MATEID=398818_1;EVENT=398818;SECONDARY;SU=4;PE=0;SR=4;ALG=PROD;AF=0.0004103;NSAMP=12;MSQ=9.02;RECLASSIFIED;AC=12;AN=29246;NFAM=12
chr7	73773978	73774004	chr7	73777032	73777083	601607	6.73	+	+	INV	LOW	601607	N	<INV>	.	.	.	SVTYPE=INV;POS=73773995;SVLEN=3079;END=73777074;STRANDS=++:3,--:4;IMPRECISE;CIPOS=-17,9;CIEND=-42,9;CIPOS95=-8,2;CIEND95=-32,0;SU=7;PE=7;SR=0;ALG=PROD;AF=3.419e-05;NSAMP=1;MSQ=6.73;AC=1;AN=29246;NFAM=1	.
chr7	73775867	73775942	chr10	109659803	109660011	100909	15556.7	+	+	BND	LOW	100909_1	N	N]chr10:109659812]	100909_2	N	N]chr7:73775875]	SVTYPE=BND;POS=73775875;STRANDS=++:1078;IMPRECISE;CIPOS=-8,67;CIEND=-9,199;CIPOS95=-1,1;CIEND95=-7,7;MATEID=100909_2;EVENT=100909;SU=1078;PE=1078;SR=0;ALG=PROD;AF=0.01614;NSAMP=472;MSQ=29.37;AC=472;AN=29246;NFAM=469	SVTYPE=BND;POS=109659812;STRANDS=++:1078;IMPRECISE;CIPOS=-9,199;CIEND=-8,67;CIPOS95=-7,7;CIEND95=-1,1;MATEID=100909_1;EVENT=100909;SECONDARY;SU=1078;PE=1078;SR=0;ALG=PROD;AF=0.01614;NSAMP=472;MSQ=29.37;AC=472;AN=29246;NFAM=469
chr7	73775876	73775876	chr7	73776218	73776218	398819	7.96788e+06	+	-	MEI	PASS	398819	N	<DEL:ME:SINE|Alu|AluYb8>	.	.	.	SVTYPE=MEI;POS=73775876;SVLEN=-342;END=73776218;STRANDS=+-:37991;CIPOS=0,0;CIEND=0,0;CIPOS95=0,0;CIEND95=0,0;SU=37991;PE=20051;SR=17940;ALG=PROD;AF=0.5101;NSAMP=11122;MSQ=452.92;MEDGQR=6.05;Q10GQR=2.1;AC=14918;AN=29246;NFAM=10342	.
chr7	73776097	73776227	chr10	109659424	109659664	101433	24676.3	-	-	BND	LOW	101433_1	N	[chr10:109659655[N	101433_2	N	[chr7:73776219[N	SVTYPE=BND;POS=73776219;STRANDS=--:1042;IMPRECISE;CIPOS=-121,9;CIEND=-230,10;CIPOS95=-1,1;CIEND95=-11,10;MATEID=101433_2;EVENT=101433;SU=1042;PE=1042;SR=0;ALG=PROD;AF=0.02301;NSAMP=673;MSQ=28.64;AC=673;AN=29246;NFAM=673	SVTYPE=BND;POS=109659655;STRANDS=--:1042;IMPRECISE;CIPOS=-230,10;CIEND=-121,9;CIPOS95=-11,10;CIEND95=-1,1;MATEID=101433_1;EVENT=101433;SECONDARY;SU=1042;PE=1042;SR=0;ALG=PROD;AF=0.02301;NSAMP=673;MSQ=28.64;AC=673;AN=29246;NFAM=673
chr7	73779823	73779877	chr16	51871816	51871866	104367	117.96	+	+	BND	LOW	104367_1	N	N]chr16:51871838]	104367_2	N	N]chr7:73779849]	SVTYPE=BND;POS=73779849;STRANDS=++:13;IMPRECISE;CIPOS=-26,28;CIEND=-22,28;CIPOS95=-1,1;CIEND95=-1,1;MATEID=104367_2;EVENT=104367;SU=13;PE=0;SR=13;ALG=PROD;AF=0.0001026;NSAMP=3;MSQ=23.08;AC=3;AN=29246;NFAM=3	SVTYPE=BND;POS=51871838;STRANDS=++:13;IMPRECISE;CIPOS=-22,28;CIEND=-26,28;CIPOS95=-1,1;CIEND95=-1,1;MATEID=104367_1;EVENT=104367;SECONDARY;SU=13;PE=0;SR=13;ALG=PROD;AF=0.0001026;NSAMP=3;MSQ=23.08;AC=3;AN=29246;NFAM=3
chr7	73782491	73782509	chr7	73783930	73783943	398821	6664.48	+	-	BND	PASS	398821_1	N	N[chr7:73783941[	398821_2	N	]chr7:73782500]N	SVTYPE=BND;POS=73782500;STRANDS=+-:248;CIPOS=-9,9;CIEND=-10,3;CIPOS95=0,0;CIEND95=0,0;MATEID=398821_2;EVENT=398821;SU=248;PE=236;SR=12;ALG=PROD;AF=0.0005471;NSAMP=16;MSQ=325.12;RECLASSIFIED;AC=16;AN=29246;NFAM=15	SVTYPE=BND;POS=73783941;STRANDS=+-:248;CIPOS=-10,3;CIEND=-9,9;CIPOS95=0,0;CIEND95=0,0;MATEID=398821_1;EVENT=398821;SECONDARY;SU=248;PE=236;SR=12;ALG=PROD;AF=0.0005471;NSAMP=16;MSQ=325.12;RECLASSIFIED;AC=16;AN=29246;NFAM=15
chr7	73783685	73783928	chr7	73785750	73786065	528728	144.45	-	+	DUP	PASS	528728	N	<DUP>	.	.	.	SVTYPE=DUP;POS=73783919;SVLEN=1841;END=73785760;STRANDS=-+:15;IMPRECISE;CIPOS=-234,9;CIEND=-10,305;CIPOS95=-58,2;CIEND95=-2,56;SU=15;PE=15;SR=0;ALG=PROD;AF=3.419e-05;NSAMP=1;MSQ=140.72;AC=1;AN=29246;NFAM=1	.
chr7	73793361	73793380	chr7	73800869	73800877	398823	266.57	+	-	DEL	PASS	398823	N	<DEL>	.	.	.	SVTYPE=DEL;POS=73793371;SVLEN=-7506;END=73800877;STRANDS=+-:14;IMPRECISE;CIPOS=-10,9;CIEND=-8,0;CIPOS95=-1,1;CIEND95=-8,0;SU=14;PE=12;SR=2;ALG=PROD;AF=3.419e-05;NSAMP=1;MSQ=266.57;AC=1;AN=29246;NFAM=1	.
chr7	73796623	73797241	chr13	51077435	51078005	102938	15.67	-	-	BND	LOW	102938_1	N	[chr13:51077997[N	102938_2	N	[chr7:73797235[N	SVTYPE=BND;POS=73797235;STRANDS=--:4;IMPRECISE;CIPOS=-611,7;CIEND=-561,9;CIPOS95=-152,0;CIEND95=-140,1;MATEID=102938_2;EVENT=102938;SU=4;PE=4;SR=0;ALG=PROD;AF=3.419e-05;NSAMP=1;MSQ=14.92;AC=1;AN=29246;NFAM=1	SVTYPE=BND;POS=51077997;STRANDS=--:4;IMPRECISE;CIPOS=-561,9;CIEND=-611,7;CIPOS95=-140,1;CIEND95=-152,0;MATEID=102938_1;EVENT=102938;SECONDARY;SU=4;PE=4;SR=0;ALG=PROD;AF=3.419e-05;NSAMP=1;MSQ=14.92;AC=1;AN=29246;NFAM=1
chr7	73798231	73798276	chr7	73800386	73800445	398824	1105.37	+	-	DEL	PASS	398824	N	<DEL>	.	.	.	SVTYPE=DEL;POS=73798254;SVLEN=-2162;END=73800416;STRANDS=+-:49;CIPOS=-23,22;CIEND=-30,29;CIPOS95=0,0;CIEND95=0,0;SU=49;PE=30;SR=19;ALG=PROD;AF=0.000171;NSAMP=5;MSQ=221.07;AC=5;AN=29246;NFAM=3	.
chr7	73802650	73802891	chr7	73803117	73803706	398825	231.02	+	-	DEL	PASS	398825	N	<DEL>	.	.	.	SVTYPE=DEL;POS=73802660;SVLEN=-1037;END=73803697;STRANDS=+-:11;IMPRECISE;CIPOS=-10,231;CIEND=-580,9;CIPOS95=-3,46;CIEND95=-73,2;SU=11;PE=11;SR=0;ALG=PROD;AF=3.419e-05;NSAMP=1;MSQ=230.82;AC=1;AN=29246;NFAM=1	.
chr7	73805933	73806313	chr7	73807441	73807824	528729	107.03	-	+	DUP	PASS	528729	N	<DUP>	.	.	.	SVTYPE=DUP;POS=73806304;SVLEN=1147;END=73807451;STRANDS=-+:8;IMPRECISE;CIPOS=-371,9;CIEND=-10,373;CIPOS95=-86,1;CIEND95=-2,94;SU=8;PE=8;SR=0;ALG=PROD;AF=6.839e-05;NSAMP=2;MSQ=25.86;AC=2;AN=29246;NFAM=2	.
chr7	73806282	73806328	chr7	73808808	73808864	528730	336.0	-	+	DUP	PASS	528730	N	<DUP>	.	.	.	SVTYPE=DUP;POS=73806306;SVLEN=2532;END=73808838;STRANDS=-+:40;CIPOS=-24,22;CIEND=-30,26;CIPOS95=0,0;CIEND95=0,0;SU=40;PE=29;SR=11;ALG=PROD;AF=6.839e-05;NSAMP=2;MSQ=167.77;AC=2;AN=29246;NFAM=2	.
chr7	73817687	73817744	chr7	73817992	73818049	398827	231.61	+	-	BND	LOW	398827_1	N	N[chr7:73818022[	398827_2	N	]chr7:73817716]N	SVTYPE=BND;POS=73817716;STRANDS=+-:8;CIPOS=-29,28;CIEND=-29,28;CIPOS95=0,0;CIEND95=0,0;MATEID=398827_2;EVENT=398827;SU=8;PE=0;SR=8;ALG=PROD;AF=0.000171;NSAMP=5;MSQ=25.48;RECLASSIFIED;AC=5;AN=29246;NFAM=5	SVTYPE=BND;POS=73818022;STRANDS=+-:8;CIPOS=-29,28;CIEND=-29,28;CIPOS95=0,0;CIEND95=0,0;MATEID=398827_1;EVENT=398827;SECONDARY;SU=8;PE=0;SR=8;ALG=PROD;AF=0.000171;NSAMP=5;MSQ=25.48;RECLASSIFIED;AC=5;AN=29246;NFAM=5
chr7	73818600	73818657	chr7	73818716	73818773	398828	1309.32	+	-	DEL	PASS	398828	N	<DEL>	.	.	.	SVTYPE=DEL;POS=73818629;SVLEN=-116;END=73818745;STRANDS=+-:14;CIPOS=-29,28;CIEND=-29,28;CIPOS95=0,0;CIEND95=0,0;SU=14;PE=1;SR=13;ALG=PROD;AF=0.0002052;NSAMP=6;MSQ=134.81;AC=6;AN=29246;NFAM=6	.
chr7	73818633	73818644	chr7	73821057	73821072	398829	419.49	+	-	DEL	PASS	398829	N	<DEL>	.	.	.	SVTYPE=DEL;POS=73818639;SVLEN=-2428;END=73821067;STRANDS=+-:14;IMPRECISE;CIPOS=-6,5;CIEND=-10,5;CIPOS95=0,2;CIEND95=-1,0;SU=14;PE=12;SR=2;ALG=PROD;AF=3.419e-05;NSAMP=1;MSQ=419.49;AC=1;AN=29246;NFAM=1	.
chr7	73820503	73820522	chr7	73820765	73820784	398831	36483.1	+	-	BND	LOW	398831_1	N	N[chr7:73820776[	398831_2	N	]chr7:73820513]N	SVTYPE=BND;POS=73820513;STRANDS=+-:4;IMPRECISE;CIPOS=-10,9;CIEND=-10,9;CIPOS95=-2,3;CIEND95=-3,3;MATEID=398831_2;EVENT=398831;SU=4;PE=3;SR=1;ALG=PROD;AF=0.00253;NSAMP=74;MSQ=211.89;RETAINED;RECLASSIFIED;AC=74;AN=29246;NFAM=73	SVTYPE=BND;POS=73820776;STRANDS=+-:4;IMPRECISE;CIPOS=-10,9;CIEND=-10,9;CIPOS95=-3,3;CIEND95=-2,3;MATEID=398831_1;EVENT=398831;SECONDARY;SU=4;PE=3;SR=1;ALG=PROD;AF=0.00253;NSAMP=74;MSQ=211.89;RETAINED;RECLASSIFIED;AC=74;AN=29246;NFAM=73
chr7	73823083	73823093	chr7	73911742	73911755	528731	245.36	-	+	DUP	PASS	528731	N	<DUP>	.	.	.	SVTYPE=DUP;POS=73823091;SVLEN=88657;END=73911748;STRANDS=-+:22;CIPOS=-8,2;CIEND=-6,7;CIPOS95=0,0;CIEND95=0,0;SU=22;PE=18;SR=4;ALG=PROD;AF=3.419e-05;NSAMP=1;MSQ=244.88;AC=1;AN=29246;NFAM=1	.
chr7	73824499	73824551	chr7	73824647	73824704	398832	1258.32	+	-	DEL	PASS	398832	N	<DEL>	.	.	.	SVTYPE=DEL;POS=73824526;SVLEN=-150;END=73824676;STRANDS=+-:29;CIPOS=-27,25;CIEND=-29,28;CIPOS95=0,0;CIEND95=0,0;SU=29;PE=1;SR=28;ALG=PROD;AF=0.0002393;NSAMP=7;MSQ=121.97;AC=7;AN=29246;NFAM=7	.
chr7	73835132	73835374	chr16	24110184	24110567	104150	288.45	+	+	BND	LOW	104150_1	N	N]chr16:24110213]	104150_2	N	N]chr7:73835162]	SVTYPE=BND;POS=73835162;STRANDS=++:17;IMPRECISE;CIPOS=-30,212;CIEND=-29,354;CIPOS95=-18,18;CIEND95=-29,100;MATEID=104150_2;EVENT=104150;SU=17;PE=17;SR=0;ALG=PROD;AF=0.0002735;NSAMP=8;MSQ=33.99;AC=8;AN=29246;NFAM=8	SVTYPE=BND;POS=24110213;STRANDS=++:17;IMPRECISE;CIPOS=-29,354;CIEND=-30,212;CIPOS95=-29,100;CIEND95=-18,18;MATEID=104150_1;EVENT=104150;SECONDARY;SU=17;PE=17;SR=0;ALG=PROD;AF=0.0002735;NSAMP=8;MSQ=33.99;AC=8;AN=29246;NFAM=8
chr7	73835154	73835171	chr22	49029646	49029665	106503	808200.0	-	+	BND	LOW	106503_1	N	]chr22:49029656]N	106503_2	N	N[chr7:73835163[	SVTYPE=BND;POS=73835163;STRANDS=-+:4;IMPRECISE;CIPOS=-8,9;CIEND=-10,9;CIPOS95=-1,2;CIEND95=-1,1;MATEID=106503_2;EVENT=106503;SU=4;PE=2;SR=2;ALG=PROD;AF=0.2692;NSAMP=7839;MSQ=63.97;AC=7874;AN=29246;NFAM=7337	SVTYPE=BND;POS=49029656;STRANDS=-+:4;IMPRECISE;CIPOS=-10,9;CIEND=-8,9;CIPOS95=-1,1;CIEND95=-1,2;MATEID=106503_1;EVENT=106503;SECONDARY;SU=4;PE=2;SR=2;ALG=PROD;AF=0.2692;NSAMP=7839;MSQ=63.97;AC=7874;AN=29246;NFAM=7337
chr7	73835178	73835195	chr17	3463938	3463955	104566	97409.7	-	+	BND	LOW	104566_1	N	]chr17:3463947]N	104566_2	N	N[chr7:73835188[	SVTYPE=BND;POS=73835188;STRANDS=-+:4;CIPOS=-9,8;CIEND=-9,8;CIPOS95=0,0;CIEND95=0,0;MATEID=104566_2;EVENT=104566;SU=4;PE=0;SR=4;ALG=PROD;AF=0.08576;NSAMP=2434;MSQ=21.83;AC=2508;AN=29246;NFAM=2324	SVTYPE=BND;POS=3463947;STRANDS=-+:4;CIPOS=-9,8;CIEND=-9,8;CIPOS95=0,0;CIEND95=0,0;MATEID=104566_1;EVENT=104566;SECONDARY;SU=4;PE=0;SR=4;ALG=PROD;AF=0.08576;NSAMP=2434;MSQ=21.83;AC=2508;AN=29246;NFAM=2324
chr7	73836271	73836806	chr16	80243069	80243599	104475	5673.89	+	-	BND	LOW	104475_1	N	N[chr16:80243571[	104475_2	N	]chr7:73836301]N	SVTYPE=BND;POS=73836301;STRANDS=+-:8;IMPRECISE;CIPOS=-30,505;CIEND=-501,29;CIPOS95=-30,84;CIEND95=-109,29;MATEID=104475_2;EVENT=104475;SU=8;PE=8;SR=0;ALG=PROD;AF=0.006736;NSAMP=197;MSQ=18.86;AC=197;AN=29244;NFAM=195	SVTYPE=BND;POS=80243571;STRANDS=+-:8;IMPRECISE;CIPOS=-501,29;CIEND=-30,505;CIPOS95=-109,29;CIEND95=-30,84;MATEID=104475_1;EVENT=104475;SECONDARY;SU=8;PE=8;SR=0;ALG=PROD;AF=0.006736;NSAMP=197;MSQ=18.86;AC=197;AN=29244;NFAM=195
chr7	73838444	73838463	chr7	73839424	73839430	398833	302.64	+	-	DEL	PASS	398833	N	<DEL>	.	.	.	SVTYPE=DEL;POS=73838454;SVLEN=-974;END=73839428;STRANDS=+-:15;CIPOS=-10,9;CIEND=-4,2;CIPOS95=0,0;CIEND95=0,0;SU=15;PE=6;SR=9;ALG=PROD;AF=3.419e-05;NSAMP=1;MSQ=302.64;AC=1;AN=29246;NFAM=1	.
chr7	73848665	73848669	chr20	6586648	6586652	105742	427464.0	-	-	BND	LOW	105742_1	N	[chr20:6586651[N	105742_2	N	[chr7:73848668[N	SVTYPE=BND;POS=73848668;STRANDS=--:289;CIPOS=-2,2;CIEND=-2,2;CIPOS95=0,0;CIEND95=0,0;MATEID=105742_2;EVENT=105742;SU=289;PE=0;SR=289;ALG=PROD;AF=0.1469;NSAMP=4292;MSQ=51.27;AC=4296;AN=29246;NFAM=4001	SVTYPE=BND;POS=6586651;STRANDS=--:289;CIPOS=-2,2;CIEND=-2,2;CIPOS95=0,0;CIEND95=0,0;MATEID=105742_1;EVENT=105742;SECONDARY;SU=289;PE=0;SR=289;ALG=PROD;AF=0.1469;NSAMP=4292;MSQ=51.27;AC=4296;AN=29246;NFAM=4001
chr7	73848678	73848689	chr17	39026009	39026022	104748	1745.15	+	+	BND	LOW	104748_1	N	N]chr17:39026019]	104748_2	N	N]chr7:73848684]	SVTYPE=BND;POS=73848684;STRANDS=++:6;CIPOS=-6,5;CIEND=-10,3;CIPOS95=0,0;CIEND95=0,0;MATEID=104748_2;EVENT=104748;SU=6;PE=0;SR=6;ALG=PROD;AF=0.002359;NSAMP=69;MSQ=15.82;AC=69;AN=29246;NFAM=69	SVTYPE=BND;POS=39026019;STRANDS=++:6;CIPOS=-10,3;CIEND=-6,5;CIPOS95=0,0;CIEND95=0,0;MATEID=104748_1;EVENT=104748;SECONDARY;SU=6;PE=0;SR=6;ALG=PROD;AF=0.002359;NSAMP=69;MSQ=15.82;AC=69;AN=29246;NFAM=69
chr7	73851998	73852053	chr7	73852226	73852261	398835	365628.0	+	-	BND	LOW	398835_1	N	N[chr7:73852257[	398835_2	N	]chr7:73852028]N	SVTYPE=BND;POS=73852028;STRANDS=+-:9;IMPRECISE;CIPOS=-30,25;CIEND=-30,5;CIPOS95=-1,1;CIEND95=-26,5;MATEID=398835_2;EVENT=398835;SU=9;PE=6;SR=3;ALG=PROD;AF=0.1494;NSAMP=4368;MSQ=50.26;RETAINED;RECLASSIFIED;AC=4368;AN=29246;NFAM=4200	SVTYPE=BND;POS=73852257;STRANDS=+-:9;IMPRECISE;CIPOS=-30,5;CIEND=-30,25;CIPOS95=-26,5;CIEND95=-1,1;MATEID=398835_1;EVENT=398835;SECONDARY;SU=9;PE=6;SR=3;ALG=PROD;AF=0.1494;NSAMP=4368;MSQ=50.26;RETAINED;RECLASSIFIED;AC=4368;AN=29246;NFAM=4200
chr7	73852771	73853068	chr7	73856688	73856956	528732	1061.43	-	+	DUP	PASS	528732	N	<DUP>	.	.	.	SVTYPE=DUP;POS=73853019;SVLEN=3717;END=73856736;STRANDS=-+:89;IMPRECISE;CIPOS=-248,49;CIEND=-48,220;CIPOS95=-11,11;CIEND95=-9,9;SU=89;PE=89;SR=0;ALG=PROD;AF=0.0001368;NSAMP=3;MSQ=175.88;AC=4;AN=29246;NFAM=2	.
chr7	73855174	73855193	chr12	43445690	43445709	102322	6.73	-	+	BND	LOW	102322_1	N	]chr12:43445700]N	102322_2	N	N[chr7:73855185[	SVTYPE=BND;POS=73855185;STRANDS=-+:5;CIPOS=-10,9;CIEND=-10,9;CIPOS95=0,0;CIEND95=0,0;MATEID=102322_2;EVENT=102322;SU=5;PE=0;SR=5;ALG=PROD;AF=3.419e-05;NSAMP=1;MSQ=6.73;AC=1;AN=29246;NFAM=1	SVTYPE=BND;POS=43445700;STRANDS=-+:5;CIPOS=-10,9;CIEND=-10,9;CIPOS95=0,0;CIEND95=0,0;MATEID=102322_1;EVENT=102322;SECONDARY;SU=5;PE=0;SR=5;ALG=PROD;AF=3.419e-05;NSAMP=1;MSQ=6.73;AC=1;AN=29246;NFAM=1
chr7	73858608	73858608	chr8	42327811	42327811	106682	627125.0	+	+	BND	LOW	106682_1	N	N]chr8:42327811]	106682_2	N	N]chr7:73858608]	SVTYPE=BND;POS=73858608;STRANDS=++:24457;CIPOS=0,0;CIEND=0,0;CIPOS95=0,0;CIEND95=0,0;MATEID=106682_2;EVENT=106682;SU=24457;PE=0;SR=24457;ALG=PROD;AF=0.2173;NSAMP=6354;MSQ=55.25;AC=6354;AN=29246;NFAM=5904	SVTYPE=BND;POS=42327811;STRANDS=++:24457;CIPOS=0,0;CIEND=0,0;CIPOS95=0,0;CIEND95=0,0;MATEID=106682_1;EVENT=106682;SECONDARY;SU=24457;PE=0;SR=24457;ALG=PROD;AF=0.2173;NSAMP=6354;MSQ=55.25;AC=6354;AN=29246;NFAM=5904
chr7	73861863	73861916	chr7	73862241	73862300	528733	7201.16	-	+	BND	LOW	528733_1	N	]chr7:73862251]N	528733_2	N	N[chr7:73861868[	SVTYPE=BND;POS=73861868;STRANDS=-+:38;IMPRECISE;CIPOS=-4,49;CIEND=-10,49;CIPOS95=-4,4;CIEND95=-2,2;MATEID=528733_2;EVENT=528733;SU=38;PE=37;SR=1;ALG=PROD;AF=0.004821;NSAMP=141;MSQ=36;RECLASSIFIED;AC=141;AN=29246;NFAM=137	SVTYPE=BND;POS=73862251;STRANDS=-+:38;IMPRECISE;CIPOS=-10,49;CIEND=-4,49;CIPOS95=-2,2;CIEND95=-4,4;MATEID=528733_1;EVENT=528733;SECONDARY;SU=38;PE=37;SR=1;ALG=PROD;AF=0.004821;NSAMP=141;MSQ=36;RECLASSIFIED;AC=141;AN=29246;NFAM=137
chr7	73866506	73866570	chr7	73867383	73867435	528734	3409.99	-	+	BND	LOW	528734_1	N	]chr7:73867393]N	528734_2	N	N[chr7:73866547[	SVTYPE=BND;POS=73866547;STRANDS=-+:70;IMPRECISE;CIPOS=-40,24;CIEND=-10,42;CIPOS95=0,0;CIEND95=-2,2;MATEID=528734_2;EVENT=528734;SU=70;PE=69;SR=1;ALG=PROD;AF=0.004411;NSAMP=129;MSQ=19.39;RECLASSIFIED;AC=129;AN=29246;NFAM=129	SVTYPE=BND;POS=73867393;STRANDS=-+:70;IMPRECISE;CIPOS=-10,42;CIEND=-40,24;CIPOS95=-2,2;CIEND95=0,0;MATEID=528734_1;EVENT=528734;SECONDARY;SU=70;PE=69;SR=1;ALG=PROD;AF=0.004411;NSAMP=129;MSQ=19.39;RECLASSIFIED;AC=129;AN=29246;NFAM=129
chr7	73866844	73866861	chr7	73867192	73867209	528735	260.17	-	+	BND	LOW	528735_1	N	]chr7:73867201]N	528735_2	N	N[chr7:73866855[	SVTYPE=BND;POS=73866855;STRANDS=-+:4;IMPRECISE;CIPOS=-10,7;CIEND=-9,8;CIPOS95=-1,0;CIEND95=0,0;MATEID=528735_2;EVENT=528735;SU=4;PE=0;SR=4;ALG=PROD;AF=0.0005129;NSAMP=15;MSQ=9.3;RECLASSIFIED;AC=15;AN=29246;NFAM=15	SVTYPE=BND;POS=73867201;STRANDS=-+:4;IMPRECISE;CIPOS=-9,8;CIEND=-10,7;CIPOS95=0,0;CIEND95=-1,0;MATEID=528735_1;EVENT=528735;SECONDARY;SU=4;PE=0;SR=4;ALG=PROD;AF=0.0005129;NSAMP=15;MSQ=9.3;RECLASSIFIED;AC=15;AN=29246;NFAM=15
chr7	73867017	73867074	chr7	73867337	73867394	398836	1322.14	+	-	BND	LOW	398836_1	N	N[chr7:73867367[	398836_2	N	]chr7:73867046]N	SVTYPE=BND;POS=73867046;STRANDS=+-:12;CIPOS=-29,28;CIEND=-29,28;CIPOS95=0,0;CIEND95=0,0;MATEID=398836_2;EVENT=398836;SU=12;PE=0;SR=12;ALG=PROD;AF=0.00212;NSAMP=62;MSQ=15.62;RECLASSIFIED;AC=62;AN=29246;NFAM=62	SVTYPE=BND;POS=73867367;STRANDS=+-:12;CIPOS=-29,28;CIEND=-29,28;CIPOS95=0,0;CIEND95=0,0;MATEID=398836_1;EVENT=398836;SECONDARY;SU=12;PE=0;SR=12;ALG=PROD;AF=0.00212;NSAMP=62;MSQ=15.62;RECLASSIFIED;AC=62;AN=29246;NFAM=62
chr7	73870439	73870670	chr7	73877697	73878148	528736	94.7	-	+	DUP	PASS	528736	N	<DUP>	.	.	.	SVTYPE=DUP;POS=73870661;SVLEN=7046;END=73877707;STRANDS=-+:14;IMPRECISE;CIPOS=-222,9;CIEND=-10,441;CIPOS95=-71,1;CIEND95=-2,59;SU=14;PE=14;SR=0;ALG=PROD;AF=3.419e-05;NSAMP=1;MSQ=94.23;AC=1;AN=29246;NFAM=1	.
chr7	73872851	73873317	chr20	56744222	56744844	105995	369.08	+	-	BND	LOW	105995_1	N	N[chr20:56744816[	105995_2	N	]chr7:73872881]N	SVTYPE=BND;POS=73872881;STRANDS=+-:11;IMPRECISE;CIPOS=-30,436;CIEND=-593,29;CIPOS95=-30,124;CIEND95=-164,29;MATEID=105995_2;EVENT=105995;SU=11;PE=11;SR=0;ALG=SUM;AF=0.0003077;NSAMP=9;MSQ=33.78;AC=9;AN=29246;NFAM=9	SVTYPE=BND;POS=56744816;STRANDS=+-:11;IMPRECISE;CIPOS=-593,29;CIEND=-30,436;CIPOS95=-164,29;CIEND95=-30,124;MATEID=105995_1;EVENT=105995;SECONDARY;SU=11;PE=11;SR=0;ALG=SUM;AF=0.0003077;NSAMP=9;MSQ=33.78;AC=9;AN=29246;NFAM=9
chr7	73872888	73872944	chr8	53007335	53007394	106715	124314.0	-	+	BND	LOW	106715_1	N	]chr8:53007365]N	106715_2	N	N[chr7:73872919[	SVTYPE=BND;POS=73872919;STRANDS=-+:13;CIPOS=-30,26;CIEND=-30,29;CIPOS95=0,0;CIEND95=0,0;MATEID=106715_2;EVENT=106715;SU=13;PE=8;SR=5;ALG=PROD;AF=0.08217;NSAMP=2401;MSQ=40.45;AC=2403;AN=29246;NFAM=2343	SVTYPE=BND;POS=53007365;STRANDS=-+:13;CIPOS=-30,29;CIEND=-30,26;CIPOS95=0,0;CIEND95=0,0;MATEID=106715_1;EVENT=106715;SECONDARY;SU=13;PE=8;SR=5;ALG=PROD;AF=0.08217;NSAMP=2401;MSQ=40.45;AC=2403;AN=29246;NFAM=2343
chr7	73885137	73885154	chr7	73885421	73885438	398837	66.62	+	-	BND	LOW	398837_1	N	N[chr7:73885431[	398837_2	N	]chr7:73885146]N	SVTYPE=BND;POS=73885146;STRANDS=+-:4;CIPOS=-9,8;CIEND=-9,8;CIPOS95=0,0;CIEND95=0,0;MATEID=398837_2;EVENT=398837;SU=4;PE=0;SR=4;ALG=PROD;AF=3.419e-05;NSAMP=1;MSQ=17.79;RECLASSIFIED;AC=1;AN=29246;NFAM=1	SVTYPE=BND;POS=73885431;STRANDS=+-:4;CIPOS=-9,8;CIEND=-9,8;CIPOS95=0,0;CIEND95=0,0;MATEID=398837_1;EVENT=398837;SECONDARY;SU=4;PE=0;SR=4;ALG=PROD;AF=3.419e-05;NSAMP=1;MSQ=17.79;RECLASSIFIED;AC=1;AN=29246;NFAM=1
chr7	73899371	73899387	chr7	73899684	73899692	398838	335.02	+	-	BND	LOW	398838_1	N	N[chr7:73899689[	398838_2	N	]chr7:73899378]N	SVTYPE=BND;POS=73899378;STRANDS=+-:9;CIPOS=-7,9;CIEND=-4,4;CIPOS95=0,0;CIEND95=0,0;MATEID=398838_2;EVENT=398838;SU=9;PE=1;SR=8;ALG=PROD;AF=0.0001026;NSAMP=3;MSQ=27.39;RECLASSIFIED;AC=3;AN=29246;NFAM=3	SVTYPE=BND;POS=73899689;STRANDS=+-:9;CIPOS=-4,4;CIEND=-7,9;CIPOS95=0,0;CIEND95=0,0;MATEID=398838_1;EVENT=398838;SECONDARY;SU=9;PE=1;SR=8;ALG=PROD;AF=0.0001026;NSAMP=3;MSQ=27.39;RECLASSIFIED;AC=3;AN=29246;NFAM=3
chr7	73902960	73903158	chr7	73905692	73906003	398840	404.65	+	-	DEL	PASS	398840	N	<DEL>	.	.	.	SVTYPE=DEL;POS=73902970;SVLEN=-3024;END=73905994;STRANDS=+-:19;IMPRECISE;CIPOS=-10,188;CIEND=-302,9;CIPOS95=-3,40;CIEND95=-34,2;SU=19;PE=19;SR=0;ALG=PROD;AF=3.419e-05;NSAMP=1;MSQ=404.65;AC=1;AN=29246;NFAM=1	.
chr7	73902998	73903045	chr7	73903097	73903153	398839	990.86	+	-	BND	LOW	398839_1	N	N[chr7:73903125[	398839_2	N	]chr7:73903025]N	SVTYPE=BND;POS=73903025;STRANDS=+-:9;CIPOS=-27,20;CIEND=-27,29;CIPOS95=0,0;CIEND95=0,0;MATEID=398839_2;EVENT=398839;SU=9;PE=0;SR=9;ALG=PROD;AF=0.0002735;NSAMP=8;MSQ=95.42;RECLASSIFIED;AC=8;AN=29246;NFAM=8	SVTYPE=BND;POS=73903125;STRANDS=+-:9;CIPOS=-27,29;CIEND=-27,20;CIPOS95=0,0;CIEND95=0,0;MATEID=398839_1;EVENT=398839;SECONDARY;SU=9;PE=0;SR=9;ALG=PROD;AF=0.0002735;NSAMP=8;MSQ=95.42;RECLASSIFIED;AC=8;AN=29246;NFAM=8
chr7	73908622	73908681	chr7	73911209	73911265	398841	497.01	+	-	DEL	PASS	398841	N	<DEL>	.	.	.	SVTYPE=DEL;POS=73908652;SVLEN=-2587;END=73911239;STRANDS=+-:26;CIPOS=-30,29;CIEND=-30,26;CIPOS95=0,0;CIEND95=0,0;SU=26;PE=18;SR=8;ALG=PROD;AF=6.839e-05;NSAMP=2;MSQ=248.5;AC=2;AN=29246;NFAM=2	.
chr7	73912868	73913246	chr7	73914080	73914362	528737	739.17	-	+	DUP	PASS	528737	N	<DUP>	.	.	.	SVTYPE=DUP;POS=73913217;SVLEN=893;END=73914110;STRANDS=-+:49;IMPRECISE;CIPOS=-349,29;CIEND=-30,252;CIPOS95=-25,25;CIEND95=-28,28;SU=49;PE=49;SR=0;ALG=PROD;AF=0.0001026;NSAMP=3;MSQ=99.93;AC=3;AN=29246;NFAM=3	.
chr7	73914920	73914921	chr7	73916918	73916918	398842	61087.9	+	-	BND	PASS	398842_1	N	N[chr7:73916919[	398842_2	N	]chr7:73914921]N	SVTYPE=BND;POS=73914921;STRANDS=+-:2490;CIPOS=-1,0;CIEND=0,0;CIPOS95=0,0;CIEND95=0,0;MATEID=398842_2;EVENT=398842;SU=2490;PE=1489;SR=1001;ALG=PROD;AF=0.001846;NSAMP=54;MSQ=640.45;RECLASSIFIED;AC=54;AN=29246;NFAM=51	SVTYPE=BND;POS=73916919;STRANDS=+-:2490;CIPOS=0,0;CIEND=-1,0;CIPOS95=0,0;CIEND95=0,0;MATEID=398842_1;EVENT=398842;SECONDARY;SU=2490;PE=1489;SR=1001;ALG=PROD;AF=0.001846;NSAMP=54;MSQ=640.45;RECLASSIFIED;AC=54;AN=29246;NFAM=51
chr7	73917068	73917087	chr7	73926093	73926112	601610	191.61	-	-	BND	LOW	601610_1	N	[chr7:73926104[N	601610_2	N	[chr7:73917079[N	SVTYPE=BND;POS=73917079;STRANDS=--:14;CIPOS=-10,9;CIEND=-10,9;CIPOS95=0,0;CIEND95=0,0;MATEID=601610_2;EVENT=601610;SU=14;PE=7;SR=7;ALG=PROD;AF=3.419e-05;NSAMP=1;MSQ=191.61;AC=1;AN=29246;NFAM=1	SVTYPE=BND;POS=73926104;STRANDS=--:14;CIPOS=-10,9;CIEND=-10,9;CIPOS95=0,0;CIEND95=0,0;MATEID=601610_1;EVENT=601610;SECONDARY;SU=14;PE=7;SR=7;ALG=PROD;AF=3.419e-05;NSAMP=1;MSQ=191.61;AC=1;AN=29246;NFAM=1
chr7	73920868	73920887	chr7	73921041	73921060	398843	189.21	+	-	DEL	PASS	398843	N	<DEL>	.	.	.	SVTYPE=DEL;POS=73920878;SVLEN=-173;END=73921051;STRANDS=+-:5;CIPOS=-10,9;CIEND=-10,9;CIPOS95=0,0;CIEND95=0,0;SU=5;PE=0;SR=5;ALG=PROD;AF=3.419e-05;NSAMP=1;MSQ=188.67;AC=1;AN=29246;NFAM=1	.
chr7	73921611	73921618	chr7	73922984	73922993	398844	3377.11	+	-	DEL	PASS	398844	N	<DEL>	.	.	.	SVTYPE=DEL;POS=73921615;SVLEN=-1372;END=73922987;STRANDS=+-:165;CIPOS=-4,3;CIEND=-3,6;CIPOS95=0,0;CIEND95=0,0;SU=165;PE=95;SR=70;ALG=PROD;AF=0.0002735;NSAMP=8;MSQ=311.66;AC=8;AN=29246;NFAM=8	.
chr7	73922613	73922930	chr10	5662000	5662538	101294	124.51	-	-	BND	LOW	101294_1	N	[chr10:5662532[N	101294_2	N	[chr7:73922922[N	SVTYPE=BND;POS=73922922;STRANDS=--:4;IMPRECISE;CIPOS=-308,9;CIEND=-531,7;CIPOS95=-93,2;CIEND95=-182,0;MATEID=101294_2;EVENT=101294;SU=4;PE=4;SR=0;ALG=PROD;AF=0.0002393;NSAMP=7;MSQ=14.2;AC=7;AN=29246;NFAM=7	SVTYPE=BND;POS=5662532;STRANDS=--:4;IMPRECISE;CIPOS=-531,7;CIEND=-308,9;CIPOS95=-182,0;CIEND95=-93,2;MATEID=101294_1;EVENT=101294;SECONDARY;SU=4;PE=4;SR=0;ALG=PROD;AF=0.0002393;NSAMP=7;MSQ=14.2;AC=7;AN=29246;NFAM=7
chr7	73922767	73922777	chr18	39733769	39733778	105083	20209.6	-	-	BND	LOW	105083_1	N	[chr18:39733775[N	105083_2	N	[chr7:73922773[N	SVTYPE=BND;POS=73922773;STRANDS=--:130;CIPOS=-5,5;CIEND=-5,4;CIPOS95=0,0;CIEND95=0,0;MATEID=105083_2;EVENT=105083;SU=130;PE=17;SR=113;ALG=PROD;AF=0.01494;NSAMP=436;MSQ=23.92;AC=437;AN=29246;NFAM=431	SVTYPE=BND;POS=39733775;STRANDS=--:130;CIPOS=-5,4;CIEND=-5,5;CIPOS95=0,0;CIEND95=0,0;MATEID=105083_1;EVENT=105083;SECONDARY;SU=130;PE=17;SR=113;ALG=PROD;AF=0.01494;NSAMP=436;MSQ=23.92;AC=437;AN=29246;NFAM=431
chr7	73922789	73922808	chrX	19452347	19452362	107979	1677.05	+	+	BND	LOW	107979_1	N	N]chrX:19452353]	107979_2	N	N]chr7:73922799]	SVTYPE=BND;POS=73922799;STRANDS=++:91;CIPOS=-10,9;CIEND=-6,9;CIPOS95=0,0;CIEND95=0,0;MATEID=107979_2;EVENT=107979;SU=91;PE=73;SR=18;ALG=PROD;AF=0.001573;NSAMP=46;MSQ=21.95;AC=46;AN=29246;NFAM=46	SVTYPE=BND;POS=19452353;STRANDS=++:91;CIPOS=-6,9;CIEND=-10,9;CIPOS95=0,0;CIEND95=0,0;MATEID=107979_1;EVENT=107979;SECONDARY;SU=91;PE=73;SR=18;ALG=PROD;AF=0.001573;NSAMP=46;MSQ=21.95;AC=46;AN=29246;NFAM=46
chr7	73923129	73923148	chr7	73923185	73923204	398845	188.8	+	-	DEL	PASS	398845	N	<DEL>	.	.	.	SVTYPE=DEL;POS=73923139;SVLEN=-56;END=73923195;STRANDS=+-:8;CIPOS=-10,9;CIEND=-10,9;CIPOS95=0,0;CIEND95=0,0;SU=8;PE=0;SR=8;ALG=PROD;AF=3.419e-05;NSAMP=1;MSQ=188.8;AC=1;AN=29246;NFAM=1	.
chr7	73929636	73929646	chr7	106352079	106352089	528738	1499.32	-	+	BND	LOW	528738_1	N	]chr7:106352084]N	528738_2	N	N[chr7:73929642[	SVTYPE=BND;POS=73929642;STRANDS=-+:147;CIPOS=-5,5;CIEND=-5,5;CIPOS95=0,0;CIEND95=0,0;MATEID=528738_2;EVENT=528738;SU=147;PE=0;SR=147;ALG=PROD;AF=0.002872;NSAMP=84;MSQ=14.15;RECLASSIFIED;AC=84;AN=29246;NFAM=83	SVTYPE=BND;POS=106352084;STRANDS=-+:147;CIPOS=-5,5;CIEND=-5,5;CIPOS95=0,0;CIEND95=0,0;MATEID=528738_1;EVENT=528738;SECONDARY;SU=147;PE=0;SR=147;ALG=PROD;AF=0.002872;NSAMP=84;MSQ=14.15;RECLASSIFIED;AC=84;AN=29246;NFAM=83
chr7	73931245	73931247	chr7	73931526	73931528	398846	6726.73	+	-	BND	LOW	398846_1	N	N[chr7:73931528[	398846_2	N	]chr7:73931246]N	SVTYPE=BND;POS=73931246;STRANDS=+-:540;CIPOS=-1,1;CIEND=-1,1;CIPOS95=0,0;CIEND95=0,0;MATEID=398846_2;EVENT=398846;SU=540;PE=0;SR=540;ALG=PROD;AF=0.002462;NSAMP=72;MSQ=25.54;RECLASSIFIED;AC=72;AN=29246;NFAM=72	SVTYPE=BND;POS=73931528;STRANDS=+-:540;CIPOS=-1,1;CIEND=-1,1;CIPOS95=0,0;CIEND95=0,0;MATEID=398846_1;EVENT=398846;SECONDARY;SU=540;PE=0;SR=540;ALG=PROD;AF=0.002462;NSAMP=72;MSQ=25.54;RECLASSIFIED;AC=72;AN=29246;NFAM=72
chr7	73938333	73938350	chr7	73938395	73938408	398847	268339.0	+	-	BND	LOW	398847_1	N	N[chr7:73938402[	398847_2	N	]chr7:73938342]N	SVTYPE=BND;POS=73938342;STRANDS=+-:37;CIPOS=-9,8;CIEND=-6,7;CIPOS95=0,0;CIEND95=0,0;MATEID=398847_2;EVENT=398847;SU=37;PE=0;SR=37;ALG=PROD;AF=0.1271;NSAMP=2719;MSQ=52.2;RECLASSIFIED;AC=3589;AN=28238;NFAM=2573	SVTYPE=BND;POS=73938402;STRANDS=+-:37;CIPOS=-6,7;CIEND=-9,8;CIPOS95=0,0;CIEND95=0,0;MATEID=398847_1;EVENT=398847;SECONDARY;SU=37;PE=0;SR=37;ALG=PROD;AF=0.1271;NSAMP=2719;MSQ=52.2;RECLASSIFIED;AC=3589;AN=28238;NFAM=2573
chr7	73938350	73938369	chr15	98580193	98580212	104025	51.27	+	+	BND	LOW	104025_1	N	N]chr15:98580203]	104025_2	N	N]chr7:73938360]	SVTYPE=BND;POS=73938360;STRANDS=++:4;IMPRECISE;CIPOS=-10,9;CIEND=-10,9;CIPOS95=-1,1;CIEND95=-1,1;MATEID=104025_2;EVENT=104025;SU=4;PE=2;SR=2;ALG=PROD;AF=0.0001026;NSAMP=3;MSQ=16.16;AC=3;AN=29246;NFAM=3	SVTYPE=BND;POS=98580203;STRANDS=++:4;IMPRECISE;CIPOS=-10,9;CIEND=-10,9;CIPOS95=-1,1;CIEND95=-1,1;MATEID=104025_1;EVENT=104025;SECONDARY;SU=4;PE=2;SR=2;ALG=PROD;AF=0.0001026;NSAMP=3;MSQ=16.16;AC=3;AN=29246;NFAM=3
chr7	73943632	73943651	chr7	73983651	73983670	528739	277.71	-	+	DUP	PASS	528739	N	<DUP>	.	.	.	SVTYPE=DUP;POS=73943642;SVLEN=40019;END=73983661;STRANDS=-+:25;CIPOS=-10,9;CIEND=-10,9;CIPOS95=0,0;CIEND95=0,0;SU=25;PE=19;SR=6;ALG=PROD;AF=3.419e-05;NSAMP=1;MSQ=277.41;AC=1;AN=29246;NFAM=1	.
chr7	73943916	73944493	chr7	73959776	73960259	528740	36.31	-	+	DUP	PASS	528740	N	<DUP>	.	.	.	SVTYPE=DUP;POS=73944484;SVLEN=15302;END=73959786;STRANDS=-+:6;IMPRECISE;CIPOS=-568,9;CIEND=-10,473;CIPOS95=-102,2;CIEND95=-2,109;SU=6;PE=6;SR=0;ALG=PROD;AF=3.419e-05;NSAMP=1;MSQ=35.6;AC=1;AN=29246;NFAM=1	.
chr7	73946212	73946231	chr7	135041598	135041617	601611	64.6	-	-	BND	LOW	601611_1	N	[chr7:135041609[N	601611_2	N	[chr7:73946223[N	SVTYPE=BND;POS=73946223;STRANDS=--:5;CIPOS=-10,9;CIEND=-10,9;CIPOS95=0,0;CIEND95=0,0;MATEID=601611_2;EVENT=601611;SU=5;PE=0;SR=5;ALG=PROD;AF=6.839e-05;NSAMP=2;MSQ=5.73;AC=2;AN=29246;NFAM=2	SVTYPE=BND;POS=135041609;STRANDS=--:5;CIPOS=-10,9;CIEND=-10,9;CIPOS95=0,0;CIEND95=0,0;MATEID=601611_1;EVENT=601611;SECONDARY;SU=5;PE=0;SR=5;ALG=PROD;AF=6.839e-05;NSAMP=2;MSQ=5.73;AC=2;AN=29246;NFAM=2
chr7	73947467	73947484	chr7	73947784	73947799	398849	341.18	+	-	BND	LOW	398849_1	N	N[chr7:73947795[	398849_2	N	]chr7:73947476]N	SVTYPE=BND;POS=73947476;STRANDS=+-:37;CIPOS=-9,8;CIEND=-10,5;CIPOS95=0,0;CIEND95=0,0;MATEID=398849_2;EVENT=398849;SU=37;PE=0;SR=37;ALG=PROD;AF=0.0004103;NSAMP=12;MSQ=13.66;RECLASSIFIED;AC=12;AN=29246;NFAM=12	SVTYPE=BND;POS=73947795;STRANDS=+-:37;CIPOS=-10,5;CIEND=-9,8;CIPOS95=0,0;CIEND95=0,0;MATEID=398849_1;EVENT=398849;SECONDARY;SU=37;PE=0;SR=37;ALG=PROD;AF=0.0004103;NSAMP=12;MSQ=13.66;RECLASSIFIED;AC=12;AN=29246;NFAM=12
chr7	73956919	73957288	chr7	73958125	73958237	601612	6.81	+	+	INV	LOW	601612	N	<INV>	.	.	.	SVTYPE=INV;POS=73957279;SVLEN=949;END=73958228;STRANDS=++:1,--:4;IMPRECISE;CIPOS=-360,9;CIEND=-103,9;CIPOS95=-79,2;CIEND95=-48,3;SU=5;PE=5;SR=0;ALG=PROD;AF=3.419e-05;NSAMP=1;MSQ=6.78;AC=1;AN=29246;NFAM=1	.
chr7	73962152	73962169	chr7	73962468	73962485	398851	166.97	+	-	BND	LOW	398851_1	N	N[chr7:73962478[	398851_2	N	]chr7:73962161]N	SVTYPE=BND;POS=73962161;STRANDS=+-:4;CIPOS=-9,8;CIEND=-9,8;CIPOS95=0,0;CIEND95=0,0;MATEID=398851_2;EVENT=398851;SU=4;PE=0;SR=4;ALG=PROD;AF=0.0003077;NSAMP=9;MSQ=15.31;RECLASSIFIED;AC=9;AN=29246;NFAM=9	SVTYPE=BND;POS=73962478;STRANDS=+-:4;CIPOS=-9,8;CIEND=-9,8;CIPOS95=0,0;CIEND95=0,0;MATEID=398851_1;EVENT=398851;SECONDARY;SU=4;PE=0;SR=4;ALG=PROD;AF=0.0003077;NSAMP=9;MSQ=15.31;RECLASSIFIED;AC=9;AN=29246;NFAM=9
chr7	73965705	73965722	chr7	73965798	73965815	398852	3935.03	+	-	BND	LOW	398852_1	N	N[chr7:73965808[	398852_2	N	]chr7:73965714]N	SVTYPE=BND;POS=73965714;STRANDS=+-:28;CIPOS=-9,8;CIEND=-9,8;CIPOS95=0,0;CIEND95=0,0;MATEID=398852_2;EVENT=398852;SU=28;PE=0;SR=28;ALG=PROD;AF=0.005231;NSAMP=153;MSQ=18.78;RECLASSIFIED;AC=153;AN=29246;NFAM=152	SVTYPE=BND;POS=73965808;STRANDS=+-:28;CIPOS=-9,8;CIEND=-9,8;CIPOS95=0,0;CIEND95=0,0;MATEID=398852_1;EVENT=398852;SECONDARY;SU=28;PE=0;SR=28;ALG=PROD;AF=0.005231;NSAMP=153;MSQ=18.78;RECLASSIFIED;AC=153;AN=29246;NFAM=152
chr7	73967738	73967859	chr22	36872542	36872755	106425	743.07	-	-	BND	LOW	106425_1	N	[chr22:36872707[N	106425_2	N	[chr7:73967811[N	SVTYPE=BND;POS=73967811;STRANDS=--:5,++:3;IMPRECISE;CIPOS=-72,49;CIEND=-164,49;CIPOS95=-22,22;CIEND95=-91,49;MATEID=106425_2;EVENT=106425;SU=8;PE=8;SR=0;ALG=PROD;AF=0.001334;NSAMP=39;MSQ=14.64;AC=39;AN=29246;NFAM=39	SVTYPE=BND;POS=36872707;STRANDS=--:5,++:3;IMPRECISE;CIPOS=-164,49;CIEND=-72,49;CIPOS95=-91,49;CIEND95=-22,22;MATEID=106425_1;EVENT=106425;SECONDARY;SU=8;PE=8;SR=0;ALG=PROD;AF=0.001334;NSAMP=39;MSQ=14.64;AC=39;AN=29246;NFAM=39
chr7	73967738	73968147	chr22	36873335	36873516	106424	601712.0	+	+	BND	LOW	106424_1	N	N]chr22:36873385]	106424_2	N	N]chr7:73967788]	SVTYPE=BND;POS=73967788;STRANDS=++:13;IMPRECISE;CIPOS=-50,359;CIEND=-50,131;CIPOS95=-50,121;CIEND95=-14,14;MATEID=106424_2;EVENT=106424;SU=13;PE=13;SR=0;ALG=PROD;AF=0.2454;NSAMP=7176;MSQ=53.71;RETAINED;AC=7176;AN=29246;NFAM=6852	SVTYPE=BND;POS=36873385;STRANDS=++:13;IMPRECISE;CIPOS=-50,131;CIEND=-50,359;CIPOS95=-14,14;CIEND95=-50,121;MATEID=106424_1;EVENT=106424;SECONDARY;SU=13;PE=13;SR=0;ALG=PROD;AF=0.2454;NSAMP=7176;MSQ=53.71;RETAINED;AC=7176;AN=29246;NFAM=6852
chr7	73975671	73975688	chr7	73975722	73975739	398853	158.8	+	-	BND	LOW	398853_1	N	N[chr7:73975732[	398853_2	N	]chr7:73975680]N	SVTYPE=BND;POS=73975680;STRANDS=+-:4;CIPOS=-9,8;CIEND=-9,8;CIPOS95=0,0;CIEND95=0,0;MATEID=398853_2;EVENT=398853;SU=4;PE=0;SR=4;ALG=PROD;AF=6.839e-05;NSAMP=2;MSQ=79.3;RECLASSIFIED;AC=2;AN=29246;NFAM=2	SVTYPE=BND;POS=73975732;STRANDS=+-:4;CIPOS=-9,8;CIEND=-9,8;CIPOS95=0,0;CIEND95=0,0;MATEID=398853_1;EVENT=398853;SECONDARY;SU=4;PE=0;SR=4;ALG=PROD;AF=6.839e-05;NSAMP=2;MSQ=79.3;RECLASSIFIED;AC=2;AN=29246;NFAM=2
chr7	73978028	73978085	chr7	73978200	73978255	398855	225.01	+	-	BND	LOW	398855_1	N	N[chr7:73978230[	398855_2	N	]chr7:73978057]N	SVTYPE=BND;POS=73978057;STRANDS=+-:13;CIPOS=-29,28;CIEND=-29,26;CIPOS95=0,0;CIEND95=0,0;MATEID=398855_2;EVENT=398855;SU=13;PE=0;SR=13;ALG=PROD;AF=0.0002735;NSAMP=8;MSQ=15.39;RETAINED;RECLASSIFIED;AC=8;AN=29246;NFAM=8	SVTYPE=BND;POS=73978230;STRANDS=+-:13;CIPOS=-29,26;CIEND=-29,28;CIPOS95=0,0;CIEND95=0,0;MATEID=398855_1;EVENT=398855;SECONDARY;SU=13;PE=0;SR=13;ALG=PROD;AF=0.0002735;NSAMP=8;MSQ=15.39;RETAINED;RECLASSIFIED;AC=8;AN=29246;NFAM=8
chr7	73978317	73978328	chr7	73978369	73978380	398856	206.97	+	-	DEL	PASS	398856	N	<DEL>	.	.	.	SVTYPE=DEL;POS=73978323;SVLEN=-52;END=73978375;STRANDS=+-:6;CIPOS=-6,5;CIEND=-6,5;CIPOS95=0,0;CIEND95=0,0;SU=6;PE=0;SR=6;ALG=PROD;AF=3.419e-05;NSAMP=1;MSQ=206.84;AC=1;AN=29246;NFAM=1	.
chr7	73989639	73989696	chr7	73990877	73990934	601613	30.57	+	+	BND	LOW	601613_1	N	N]chr7:73990906]	601613_2	N	N]chr7:73989668]	SVTYPE=BND;POS=73989668;STRANDS=++:13;CIPOS=-29,28;CIEND=-29,28;CIPOS95=0,0;CIEND95=0,0;MATEID=601613_2;EVENT=601613;SU=13;PE=0;SR=13;ALG=PROD;AF=0.0001026;NSAMP=3;MSQ=6.21;AC=3;AN=29246;NFAM=3	SVTYPE=BND;POS=73990906;STRANDS=++:13;CIPOS=-29,28;CIEND=-29,28;CIPOS95=0,0;CIEND95=0,0;MATEID=601613_1;EVENT=601613;SECONDARY;SU=13;PE=0;SR=13;ALG=PROD;AF=0.0001026;NSAMP=3;MSQ=6.21;AC=3;AN=29246;NFAM=3
chr7	74017949	74018253	chr7	74019083	74019483	528741	93.18	-	+	DUP	PASS	528741	N	<DUP>	.	.	.	SVTYPE=DUP;POS=74018244;SVLEN=849;END=74019093;STRANDS=-+:9;IMPRECISE;CIPOS=-295,9;CIEND=-10,390;CIPOS95=-71,2;CIEND95=-2,84;SU=9;PE=9;SR=0;ALG=PROD;AF=3.419e-05;NSAMP=1;MSQ=83.05;AC=1;AN=29246;NFAM=1	.
chr7	74031839	74031856	chr12	86774329	86774346	102515	1547.94	+	+	BND	LOW	102515_1	N	N]chr12:86774338]	102515_2	N	N]chr7:74031848]	SVTYPE=BND;POS=74031848;STRANDS=++:4;CIPOS=-9,8;CIEND=-9,8;CIPOS95=0,0;CIEND95=0,0;MATEID=102515_2;EVENT=102515;SU=4;PE=0;SR=4;ALG=PROD;AF=0.001881;NSAMP=55;MSQ=20.2;AC=55;AN=29246;NFAM=55	SVTYPE=BND;POS=86774338;STRANDS=++:4;CIPOS=-9,8;CIEND=-9,8;CIPOS95=0,0;CIEND95=0,0;MATEID=102515_1;EVENT=102515;SECONDARY;SU=4;PE=0;SR=4;ALG=PROD;AF=0.001881;NSAMP=55;MSQ=20.2;AC=55;AN=29246;NFAM=55
chr7	74035768	74035820	chr7	74036831	74036890	398857	1033.92	+	-	DEL	PASS	398857	N	<DEL>	.	.	.	SVTYPE=DEL;POS=74035794;SVLEN=-1067;END=74036861;STRANDS=+-:43;CIPOS=-26,26;CIEND=-30,29;CIPOS95=0,0;CIEND95=0,0;SU=43;PE=31;SR=12;ALG=PROD;AF=6.839e-05;NSAMP=2;MSQ=215.73;AC=2;AN=29246;NFAM=2	.
chr7	74048710	74048729	chr7	74049284	74049302	398858	94.19	+	-	BND	LOW	398858_1	N	N[chr7:74049295[	398858_2	N	]chr7:74048720]N	SVTYPE=BND;POS=74048720;STRANDS=+-:4;IMPRECISE;CIPOS=-10,9;CIEND=-10,8;CIPOS95=-3,3;CIEND95=-3,1;MATEID=398858_2;EVENT=398858;SU=4;PE=3;SR=1;ALG=PROD;AF=3.419e-05;NSAMP=1;MSQ=4.64;RECLASSIFIED;AC=1;AN=29246;NFAM=1	SVTYPE=BND;POS=74049295;STRANDS=+-:4;IMPRECISE;CIPOS=-10,8;CIEND=-10,9;CIPOS95=-3,1;CIEND95=-3,3;MATEID=398858_1;EVENT=398858;SECONDARY;SU=4;PE=3;SR=1;ALG=PROD;AF=3.419e-05;NSAMP=1;MSQ=4.64;RECLASSIFIED;AC=1;AN=29246;NFAM=1
chr7	74049624	74049641	chr7	74049674	74049691	398859	50.13	+	-	BND	LOW	398859_1	N	N[chr7:74049684[	398859_2	N	]chr7:74049633]N	SVTYPE=BND;POS=74049633;STRANDS=+-:4;CIPOS=-9,8;CIEND=-9,8;CIPOS95=0,0;CIEND95=0,0;MATEID=398859_2;EVENT=398859;SU=4;PE=0;SR=4;ALG=PROD;AF=6.839e-05;NSAMP=2;MSQ=12.34;RECLASSIFIED;AC=2;AN=29246;NFAM=2	SVTYPE=BND;POS=74049684;STRANDS=+-:4;CIPOS=-9,8;CIEND=-9,8;CIPOS95=0,0;CIEND95=0,0;MATEID=398859_1;EVENT=398859;SECONDARY;SU=4;PE=0;SR=4;ALG=PROD;AF=6.839e-05;NSAMP=2;MSQ=12.34;RECLASSIFIED;AC=2;AN=29246;NFAM=2
chr7	74050471	74050481	chr7	74050537	74050549	398860	150.79	+	-	BND	LOW	398860_1	N	N[chr7:74050541[	398860_2	N	]chr7:74050477]N	SVTYPE=BND;POS=74050477;STRANDS=+-:7;CIPOS=-6,4;CIEND=-3,9;CIPOS95=0,0;CIEND95=0,0;MATEID=398860_2;EVENT=398860;SU=7;PE=0;SR=7;ALG=PROD;AF=3.419e-05;NSAMP=1;MSQ=146.78;RECLASSIFIED;AC=1;AN=29246;NFAM=1	SVTYPE=BND;POS=74050541;STRANDS=+-:7;CIPOS=-3,9;CIEND=-6,4;CIPOS95=0,0;CIEND95=0,0;MATEID=398860_1;EVENT=398860;SECONDARY;SU=7;PE=0;SR=7;ALG=PROD;AF=3.419e-05;NSAMP=1;MSQ=146.78;RECLASSIFIED;AC=1;AN=29246;NFAM=1
chr7	74055646	74055655	chr7	74058491	74058510	398861	359.76	+	-	DEL	PASS	398861	N	<DEL>	.	.	.	SVTYPE=DEL;POS=74055651;SVLEN=-2850;END=74058501;STRANDS=+-:15;CIPOS=-5,4;CIEND=-10,9;CIPOS95=0,0;CIEND95=0,0;SU=15;PE=9;SR=6;ALG=PROD;AF=3.419e-05;NSAMP=1;MSQ=359.76;AC=1;AN=29246;NFAM=1	.
chr7	74063849	74063866	chr7	74064135	74064144	398864	20.58	+	-	BND	LOW	398864_1	N	N[chr7:74064145[	398864_2	N	]chr7:74063858]N	SVTYPE=BND;POS=74063858;STRANDS=+-:4;IMPRECISE;CIPOS=-9,8;CIEND=-9,0;CIPOS95=0,0;CIEND95=-9,0;MATEID=398864_2;EVENT=398864;SU=4;PE=0;SR=4;ALG=PROD;AF=6.839e-05;NSAMP=2;MSQ=6.8;RECLASSIFIED;AC=2;AN=29246;NFAM=2	SVTYPE=BND;POS=74064145;STRANDS=+-:4;IMPRECISE;CIPOS=-9,0;CIEND=-9,8;CIPOS95=-9,0;CIEND95=0,0;MATEID=398864_1;EVENT=398864;SECONDARY;SU=4;PE=0;SR=4;ALG=PROD;AF=6.839e-05;NSAMP=2;MSQ=6.8;RECLASSIFIED;AC=2;AN=29246;NFAM=2
chr7	74066306	74066547	chr18	73234815	73235127	105220	254.68	+	+	BND	PASS	105220_1	N	N]chr18:73234822]	105220_2	N	N]chr7:74066316]	SVTYPE=BND;POS=74066316;STRANDS=++:11;IMPRECISE;CIPOS=-10,231;CIEND=-7,305;CIPOS95=-2,54;CIEND95=0,110;MATEID=105220_2;EVENT=105220;SU=11;PE=11;SR=0;ALG=PROD;AF=3.419e-05;NSAMP=1;MSQ=254.68;AC=1;AN=29246;NFAM=1	SVTYPE=BND;POS=73234822;STRANDS=++:11;IMPRECISE;CIPOS=-7,305;CIEND=-10,231;CIPOS95=0,110;CIEND95=-2,54;MATEID=105220_1;EVENT=105220;SECONDARY;SU=11;PE=11;SR=0;ALG=PROD;AF=3.419e-05;NSAMP=1;MSQ=254.68;AC=1;AN=29246;NFAM=1
chr7	74066726	74066740	chr7	74067536	74067538	398865	889.96	+	-	DEL	PASS	398865	N	<DEL>	.	.	.	SVTYPE=DEL;POS=74066736;SVLEN=-802;END=74067538;STRANDS=+-:38;CIPOS=-10,4;CIEND=-2,0;CIPOS95=0,0;CIEND95=0,0;SU=38;PE=21;SR=17;ALG=PROD;AF=3.419e-05;NSAMP=1;MSQ=889.96;AC=1;AN=29246;NFAM=1	.
chr7	74068268	74068287	chr7	74068599	74068618	398866	159.03	+	-	BND	LOW	398866_1	N	N[chr7:74068610[	398866_2	N	]chr7:74068278]N	SVTYPE=BND;POS=74068278;STRANDS=+-:5;CIPOS=-10,9;CIEND=-10,9;CIPOS95=0,0;CIEND95=0,0;MATEID=398866_2;EVENT=398866;SU=5;PE=0;SR=5;ALG=PROD;AF=0.0002052;NSAMP=6;MSQ=22.99;RECLASSIFIED;AC=6;AN=29246;NFAM=6	SVTYPE=BND;POS=74068610;STRANDS=+-:5;CIPOS=-10,9;CIEND=-10,9;CIPOS95=0,0;CIEND95=0,0;MATEID=398866_1;EVENT=398866;SECONDARY;SU=5;PE=0;SR=5;ALG=PROD;AF=0.0002052;NSAMP=6;MSQ=22.99;RECLASSIFIED;AC=6;AN=29246;NFAM=6
chr7	74076901	74077286	chr7	74078327	74078658	528742	127.46	-	+	DUP	PASS	528742	N	<DUP>	.	.	.	SVTYPE=DUP;POS=74077277;SVLEN=1060;END=74078337;STRANDS=-+:7;IMPRECISE;CIPOS=-376,9;CIEND=-10,321;CIPOS95=-101,1;CIEND95=-2,78;SU=7;PE=7;SR=0;ALG=PROD;AF=6.839e-05;NSAMP=2;MSQ=62.12;AC=2;AN=29246;NFAM=1	.
chr7	74078479	74078493	chr14	67654315	67654331	103428	1941.77	-	+	BND	LOW	103428_1	N	]chr14:67654323]N	103428_2	N	N[chr7:74078486[	SVTYPE=BND;POS=74078486;STRANDS=-+:92;CIPOS=-6,8;CIEND=-8,8;CIPOS95=0,0;CIEND95=0,0;MATEID=103428_2;EVENT=103428;SU=92;PE=0;SR=92;ALG=PROD;AF=0.003317;NSAMP=97;MSQ=13.04;AC=97;AN=29246;NFAM=97	SVTYPE=BND;POS=67654323;STRANDS=-+:92;CIPOS=-8,8;CIEND=-6,8;CIPOS95=0,0;CIEND95=0,0;MATEID=103428_1;EVENT=103428;SECONDARY;SU=92;PE=0;SR=92;ALG=PROD;AF=0.003317;NSAMP=97;MSQ=13.04;AC=97;AN=29246;NFAM=97
chr7	74080389	74081032	chr12	120467965	120468484	102696	860467.0	-	+	BND	LOW	102696_1	N	]chr12:120467995]N	102696_2	N	N[chr7:74081004[	SVTYPE=BND;POS=74081004;STRANDS=-+:9;IMPRECISE;CIPOS=-614,29;CIEND=-30,489;CIPOS95=-170,29;CIEND95=-30,117;MATEID=102696_2;EVENT=102696;SU=9;PE=9;SR=0;ALG=PROD;AF=0.3339;NSAMP=9765;MSQ=62;AC=9765;AN=29246;NFAM=9284	SVTYPE=BND;POS=120467995;STRANDS=-+:9;IMPRECISE;CIPOS=-30,489;CIEND=-614,29;CIPOS95=-30,117;CIEND95=-170,29;MATEID=102696_1;EVENT=102696;SECONDARY;SU=9;PE=9;SR=0;ALG=PROD;AF=0.3339;NSAMP=9765;MSQ=62;AC=9765;AN=29246;NFAM=9284
chr7	74083611	74083628	chr7	74083669	74083686	398867	1268.95	+	-	BND	LOW	398867_1	N	N[chr7:74083679[	398867_2	N	]chr7:74083620]N	SVTYPE=BND;POS=74083620;STRANDS=+-:26;CIPOS=-9,8;CIEND=-9,8;CIPOS95=0,0;CIEND95=0,0;MATEID=398867_2;EVENT=398867;SU=26;PE=0;SR=26;ALG=PROD;AF=0.0002738;NSAMP=8;MSQ=96.67;RECLASSIFIED;AC=8;AN=29216;NFAM=8	SVTYPE=BND;POS=74083679;STRANDS=+-:26;CIPOS=-9,8;CIEND=-9,8;CIPOS95=0,0;CIEND95=0,0;MATEID=398867_1;EVENT=398867;SECONDARY;SU=26;PE=0;SR=26;ALG=PROD;AF=0.0002738;NSAMP=8;MSQ=96.67;RECLASSIFIED;AC=8;AN=29216;NFAM=8
chr7	74091962	74091980	chr12	6128694	6128712	102110	12.25	+	-	BND	LOW	102110_1	N	N[chr12:6128705[	102110_2	N	]chr7:74091971]N	SVTYPE=BND;POS=74091971;STRANDS=+-:4;IMPRECISE;CIPOS=-9,9;CIEND=-10,8;CIPOS95=0,1;CIEND95=-1,0;MATEID=102110_2;EVENT=102110;SU=4;PE=0;SR=4;ALG=PROD;AF=3.419e-05;NSAMP=1;MSQ=12.23;AC=1;AN=29246;NFAM=1	SVTYPE=BND;POS=6128705;STRANDS=+-:4;IMPRECISE;CIPOS=-10,8;CIEND=-9,9;CIPOS95=-1,0;CIEND95=0,1;MATEID=102110_1;EVENT=102110;SECONDARY;SU=4;PE=0;SR=4;ALG=PROD;AF=3.419e-05;NSAMP=1;MSQ=12.23;AC=1;AN=29246;NFAM=1
chr7	74092871	74092882	chr7	74092946	74092961	398868	833.25	+	-	BND	LOW	398868_1	N	N[chr7:74092953[	398868_2	N	]chr7:74092877]N	SVTYPE=BND;POS=74092877;STRANDS=+-:31;CIPOS=-6,5;CIEND=-6,9;CIPOS95=0,0;CIEND95=0,0;MATEID=398868_2;EVENT=398868;SU=31;PE=0;SR=31;ALG=PROD;AF=0.0001368;NSAMP=4;MSQ=208.28;RECLASSIFIED;AC=4;AN=29246;NFAM=4	SVTYPE=BND;POS=74092953;STRANDS=+-:31;CIPOS=-6,9;CIEND=-6,5;CIPOS95=0,0;CIEND95=0,0;MATEID=398868_1;EVENT=398868;SECONDARY;SU=31;PE=0;SR=31;ALG=PROD;AF=0.0001368;NSAMP=4;MSQ=208.28;RECLASSIFIED;AC=4;AN=29246;NFAM=4
chr7	74122409	74122819	chr7	74129326	74129764	528743	75.24	-	+	DUP	PASS	528743	N	<DUP>	.	.	.	SVTYPE=DUP;POS=74122810;SVLEN=6526;END=74129336;STRANDS=-+:9;IMPRECISE;CIPOS=-401,9;CIEND=-10,428;CIPOS95=-68,2;CIEND95=-2,72;SU=9;PE=9;SR=0;ALG=PROD;AF=3.419e-05;NSAMP=1;MSQ=73.68;AC=1;AN=29246;NFAM=1	.
chr7	74124926	74124937	chr7	74125232	74125243	398872	43.58	+	-	BND	LOW	398872_1	N	N[chr7:74125239[	398872_2	N	]chr7:74124932]N	SVTYPE=BND;POS=74124932;STRANDS=+-:6;CIPOS=-6,5;CIEND=-6,5;CIPOS95=0,0;CIEND95=0,0;MATEID=398872_2;EVENT=398872;SU=6;PE=0;SR=6;ALG=PROD;AF=3.419e-05;NSAMP=1;MSQ=12.05;RECLASSIFIED;AC=1;AN=29246;NFAM=1	SVTYPE=BND;POS=74125239;STRANDS=+-:6;CIPOS=-6,5;CIEND=-6,5;CIPOS95=0,0;CIEND95=0,0;MATEID=398872_1;EVENT=398872;SECONDARY;SU=6;PE=0;SR=6;ALG=PROD;AF=3.419e-05;NSAMP=1;MSQ=12.05;RECLASSIFIED;AC=1;AN=29246;NFAM=1
chr7	74129296	74129669	chr7	74132589	74133004	398873	137.83	+	-	DEL	PASS	398873	N	<DEL>	.	.	.	SVTYPE=DEL;POS=74129306;SVLEN=-3689;END=74132995;STRANDS=+-:7;IMPRECISE;CIPOS=-10,363;CIEND=-406,9;CIPOS95=-2,103;CIEND95=-88,2;SU=7;PE=7;SR=0;ALG=PROD;AF=3.419e-05;NSAMP=1;MSQ=137.83;AC=1;AN=29246;NFAM=1	.
chr7	74132502	74132561	chr21	36497162	36497221	106190	698.96	+	+	BND	LOW	106190_1	N	N]chr21:36497192]	106190_2	N	N]chr7:74132532]	SVTYPE=BND;POS=74132532;STRANDS=++:8;IMPRECISE;CIPOS=-30,29;CIEND=-30,29;CIPOS95=-3,3;CIEND95=-3,3;MATEID=106190_2;EVENT=106190;SU=8;PE=7;SR=1;ALG=PROD;AF=0.0007522;NSAMP=22;MSQ=26.28;AC=22;AN=29246;NFAM=22	SVTYPE=BND;POS=36497192;STRANDS=++:8;IMPRECISE;CIPOS=-30,29;CIEND=-30,29;CIPOS95=-3,3;CIEND95=-3,3;MATEID=106190_1;EVENT=106190;SECONDARY;SU=8;PE=7;SR=1;ALG=PROD;AF=0.0007522;NSAMP=22;MSQ=26.28;AC=22;AN=29246;NFAM=22
chr7	74135424	74135836	chr7	74136129	74136545	398879	7.24378e+06	+	-	DEL	PASS	398879	N	<DEL>	.	.	.	SVTYPE=DEL;POS=74135470;SVLEN=-709;END=74136179;STRANDS=+-:49;IMPRECISE;CIPOS=-46,366;CIEND=-50,366;CIPOS95=-35,35;CIEND95=-50,315;SU=49;PE=46;SR=3;ALG=SUM;AF=0.5838;NSAMP=11985;MSQ=343.05;RETAINED;MEDGQR=12.52;Q10GQR=3.51;AC=17075;AN=29246;NFAM=11086	.
chr7	74137618	74137637	chr17	71609869	71609888	104911	176.55	+	-	BND	LOW	104911_1	N	N[chr17:71609880[	104911_2	N	]chr7:74137628]N	SVTYPE=BND;POS=74137628;STRANDS=+-:4;IMPRECISE;CIPOS=-10,9;CIEND=-10,9;CIPOS95=-1,1;CIEND95=-1,0;MATEID=104911_2;EVENT=104911;SU=4;PE=1;SR=3;ALG=PROD;AF=0.0002052;NSAMP=6;MSQ=26.68;AC=6;AN=29246;NFAM=6	SVTYPE=BND;POS=71609880;STRANDS=+-:4;IMPRECISE;CIPOS=-10,9;CIEND=-10,9;CIPOS95=-1,0;CIEND95=-1,1;MATEID=104911_1;EVENT=104911;SECONDARY;SU=4;PE=1;SR=3;ALG=PROD;AF=0.0002052;NSAMP=6;MSQ=26.68;AC=6;AN=29246;NFAM=6
chr7	74140288	74140547	chr7	74141271	74141562	398883	926.35	+	-	DEL	PASS	398883	N	<DEL>	.	.	.	SVTYPE=DEL;POS=74140318;SVLEN=-1215;END=74141533;STRANDS=+-:41;IMPRECISE;CIPOS=-30,229;CIEND=-262,29;CIPOS95=-29,29;CIEND95=-23,23;SU=41;PE=41;SR=0;ALG=PROD;AF=6.839e-05;NSAMP=2;MSQ=463.17;AC=2;AN=29246;NFAM=1	.
chr7	74153268	74153530	chr7	74171984	74172299	528744	124.19	-	+	DUP	PASS	528744	N	<DUP>	.	.	.	SVTYPE=DUP;POS=74153521;SVLEN=18473;END=74171994;STRANDS=-+:8;IMPRECISE;CIPOS=-253,9;CIEND=-10,305;CIPOS95=-82,2;CIEND95=-2,74;SU=8;PE=8;SR=0;ALG=PROD;AF=0.0001026;NSAMP=3;MSQ=25.45;AC=3;AN=29246;NFAM=3	.
chr7	74153422	74153977	chr7	74154522	74154922	398884	703.34	+	-	DEL	PASS	398884	N	<DEL>	.	.	.	SVTYPE=DEL;POS=74153464;SVLEN=-1429;END=74154893;STRANDS=+-:34;IMPRECISE;CIPOS=-42,513;CIEND=-371,29;CIPOS95=-42,81;CIEND95=-80,29;SU=34;PE=33;SR=1;ALG=SUM;AF=0.0001368;NSAMP=4;MSQ=175.81;AC=4;AN=29246;NFAM=4	.
chr7	74156340	74156423	chr7	74156470	74156553	398885	1855.45	+	-	DEL	PASS	398885	N	<DEL>	.	.	.	SVTYPE=DEL;POS=74156382;SVLEN=-130;END=74156512;STRANDS=+-:66;CIPOS=-42,41;CIEND=-42,41;CIPOS95=0,0;CIEND95=0,0;SU=66;PE=0;SR=66;ALG=PROD;AF=0.0001026;NSAMP=3;MSQ=402.69;AC=3;AN=29246;NFAM=3	.
chr7	74156383	74156402	chr7	74156826	74156845	398886	159.09	+	-	BND	LOW	398886_1	N	N[chr7:74156837[	398886_2	N	]chr7:74156393]N	SVTYPE=BND;POS=74156393;STRANDS=+-:5;CIPOS=-10,9;CIEND=-10,9;CIPOS95=0,0;CIEND95=0,0;MATEID=398886_2;EVENT=398886;SU=5;PE=0;SR=5;ALG=PROD;AF=0.0002393;NSAMP=7;MSQ=16.39;RECLASSIFIED;AC=7;AN=29246;NFAM=7	SVTYPE=BND;POS=74156837;STRANDS=+-:5;CIPOS=-10,9;CIEND=-10,9;CIPOS95=0,0;CIEND95=0,0;MATEID=398886_1;EVENT=398886;SECONDARY;SU=5;PE=0;SR=5;ALG=PROD;AF=0.0002393;NSAMP=7;MSQ=16.39;RECLASSIFIED;AC=7;AN=29246;NFAM=7
chr7	74158072	74158089	chr7	74158345	74158362	398887	68.46	+	-	BND	LOW	398887_1	N	N[chr7:74158355[	398887_2	N	]chr7:74158081]N	SVTYPE=BND;POS=74158081;STRANDS=+-:4;CIPOS=-9,8;CIEND=-9,8;CIPOS95=0,0;CIEND95=0,0;MATEID=398887_2;EVENT=398887;SU=4;PE=0;SR=4;ALG=PROD;AF=0.0001368;NSAMP=4;MSQ=16.69;RECLASSIFIED;AC=4;AN=29246;NFAM=4	SVTYPE=BND;POS=74158355;STRANDS=+-:4;CIPOS=-9,8;CIEND=-9,8;CIPOS95=0,0;CIEND95=0,0;MATEID=398887_1;EVENT=398887;SECONDARY;SU=4;PE=0;SR=4;ALG=PROD;AF=0.0001368;NSAMP=4;MSQ=16.69;RECLASSIFIED;AC=4;AN=29246;NFAM=4
chr7	74160768	74160774	chr7	74161056	74161073	398888	206.2	+	-	BND	LOW	398888_1	N	N[chr7:74161066[	398888_2	N	]chr7:74160768]N	SVTYPE=BND;POS=74160768;STRANDS=+-:27;CIPOS=0,6;CIEND=-9,8;CIPOS95=0,0;CIEND95=0,0;MATEID=398888_2;EVENT=398888;SU=27;PE=0;SR=27;ALG=PROD;AF=0.0003077;NSAMP=9;MSQ=12.32;RECLASSIFIED;AC=9;AN=29246;NFAM=9	SVTYPE=BND;POS=74161066;STRANDS=+-:27;CIPOS=-9,8;CIEND=0,6;CIPOS95=0,0;CIEND95=0,0;MATEID=398888_1;EVENT=398888;SECONDARY;SU=27;PE=0;SR=27;ALG=PROD;AF=0.0003077;NSAMP=9;MSQ=12.32;RECLASSIFIED;AC=9;AN=29246;NFAM=9
chr7	74161044	74161090	chr7	74161256	74161302	398889	4930.74	+	-	BND	LOW	398889_1	N	N[chr7:74161280[	398889_2	N	]chr7:74161067]N	SVTYPE=BND;POS=74161067;STRANDS=+-:467;CIPOS=-23,23;CIEND=-23,23;CIPOS95=0,0;CIEND95=0,0;MATEID=398889_2;EVENT=398889;SU=467;PE=0;SR=467;ALG=PROD;AF=0.003556;NSAMP=104;MSQ=46.92;RECLASSIFIED;AC=104;AN=29246;NFAM=104	SVTYPE=BND;POS=74161280;STRANDS=+-:467;CIPOS=-23,23;CIEND=-23,23;CIPOS95=0,0;CIEND95=0,0;MATEID=398889_1;EVENT=398889;SECONDARY;SU=467;PE=0;SR=467;ALG=PROD;AF=0.003556;NSAMP=104;MSQ=46.92;RECLASSIFIED;AC=104;AN=29246;NFAM=104
chr7	74163192	74163340	chr7	74166571	74166690	398891	18956.6	+	-	BND	LOW	398891_1	N	N[chr7:74166682[	398891_2	N	]chr7:74163202]N	SVTYPE=BND;POS=74163202;STRANDS=+-:956;IMPRECISE;CIPOS=-10,138;CIEND=-110,9;CIPOS95=-1,1;CIEND95=-1,1;MATEID=398891_2;EVENT=398891;SU=956;PE=956;SR=0;ALG=PROD;AF=0.003077;NSAMP=90;MSQ=192.28;RECLASSIFIED;AC=90;AN=29246;NFAM=85	SVTYPE=BND;POS=74166682;STRANDS=+-:956;IMPRECISE;CIPOS=-110,9;CIEND=-10,138;CIPOS95=-1,1;CIEND95=-1,1;MATEID=398891_1;EVENT=398891;SECONDARY;SU=956;PE=956;SR=0;ALG=PROD;AF=0.003077;NSAMP=90;MSQ=192.28;RECLASSIFIED;AC=90;AN=29246;NFAM=85
chr7	74164423	74164442	chr7	74164777	74164796	398892	789.66	+	-	BND	LOW	398892_1	N	N[chr7:74164788[	398892_2	N	]chr7:74164433]N	SVTYPE=BND;POS=74164433;STRANDS=+-:9;IMPRECISE;CIPOS=-10,9;CIEND=-10,9;CIPOS95=-1,1;CIEND95=-1,1;MATEID=398892_2;EVENT=398892;SU=9;PE=7;SR=2;ALG=PROD;AF=0.0003761;NSAMP=11;MSQ=66.49;RECLASSIFIED;AC=11;AN=29246;NFAM=11	SVTYPE=BND;POS=74164788;STRANDS=+-:9;IMPRECISE;CIPOS=-10,9;CIEND=-10,9;CIPOS95=-1,1;CIEND95=-1,1;MATEID=398892_1;EVENT=398892;SECONDARY;SU=9;PE=7;SR=2;ALG=PROD;AF=0.0003761;NSAMP=11;MSQ=66.49;RECLASSIFIED;AC=11;AN=29246;NFAM=11
chr7	74166539	74166845	chr7	74168161	74168459	528745	364.82	-	+	DUP	PASS	528745	N	<DUP>	.	.	.	SVTYPE=DUP;POS=74166819;SVLEN=1372;END=74168191;STRANDS=-+:34;IMPRECISE;CIPOS=-280,26;CIEND=-30,268;CIPOS95=-44,26;CIEND95=-25,25;SU=34;PE=34;SR=0;ALG=PROD;AF=6.839e-05;NSAMP=2;MSQ=84.86;AC=2;AN=29246;NFAM=2	.
chr7	74168171	74168228	chr7	74168541	74168598	398893	76.5	+	-	BND	LOW	398893_1	N	N[chr7:74168571[	398893_2	N	]chr7:74168200]N	SVTYPE=BND;POS=74168200;STRANDS=+-:9;CIPOS=-29,28;CIEND=-29,28;CIPOS95=0,0;CIEND95=0,0;MATEID=398893_2;EVENT=398893;SU=9;PE=0;SR=9;ALG=PROD;AF=0.0001368;NSAMP=4;MSQ=17.91;RECLASSIFIED;AC=4;AN=29246;NFAM=4	SVTYPE=BND;POS=74168571;STRANDS=+-:9;CIPOS=-29,28;CIEND=-29,28;CIPOS95=0,0;CIEND95=0,0;MATEID=398893_1;EVENT=398893;SECONDARY;SU=9;PE=0;SR=9;ALG=PROD;AF=0.0001368;NSAMP=4;MSQ=17.91;RECLASSIFIED;AC=4;AN=29246;NFAM=4
chr7	74168312	74168997	chr13	55703619	55704414	102950	278.6	-	-	BND	LOW	102950_1	N	[chr13:55704386[N	102950_2	N	[chr7:74168890[N	SVTYPE=BND;POS=74168890;STRANDS=--:15;IMPRECISE;CIPOS=-577,108;CIEND=-766,29;CIPOS95=-150,108;CIEND95=-163,29;MATEID=102950_2;EVENT=102950;SU=15;PE=15;SR=0;ALG=SUM;AF=0.0002393;NSAMP=7;MSQ=32.86;AC=7;AN=29246;NFAM=7	SVTYPE=BND;POS=55704386;STRANDS=--:15;IMPRECISE;CIPOS=-766,29;CIEND=-577,108;CIPOS95=-163,29;CIEND95=-150,108;MATEID=102950_1;EVENT=102950;SECONDARY;SU=15;PE=15;SR=0;ALG=SUM;AF=0.0002393;NSAMP=7;MSQ=32.86;AC=7;AN=29246;NFAM=7
chr7	74168773	74168830	chr16	63578656	63578713	104421	1702.33	-	+	BND	LOW	104421_1	N	]chr16:63578685]N	104421_2	N	N[chr7:74168803[	SVTYPE=BND;POS=74168803;STRANDS=-+:15;CIPOS=-29,28;CIEND=-29,28;CIPOS95=0,0;CIEND95=0,0;MATEID=104421_2;EVENT=104421;SU=15;PE=0;SR=15;ALG=PROD;AF=0.002804;NSAMP=82;MSQ=13.67;AC=82;AN=29246;NFAM=81	SVTYPE=BND;POS=63578685;STRANDS=-+:15;CIPOS=-29,28;CIEND=-29,28;CIPOS95=0,0;CIEND95=0,0;MATEID=104421_1;EVENT=104421;SECONDARY;SU=15;PE=0;SR=15;ALG=PROD;AF=0.002804;NSAMP=82;MSQ=13.67;AC=82;AN=29246;NFAM=81
chr7	74168792	74168813	chr12	96664715	96664727	102554	3054.82	-	-	BND	LOW	102554_1	N	[chr12:96664723[N	102554_2	N	[chr7:74168805[N	SVTYPE=BND;POS=74168805;STRANDS=--:77;IMPRECISE;CIPOS=-12,9;CIEND=-7,5;CIPOS95=-2,2;CIEND95=-2,2;MATEID=102554_2;EVENT=102554;SU=77;PE=71;SR=6;ALG=PROD;AF=0.00359;NSAMP=105;MSQ=20.91;AC=105;AN=29246;NFAM=105	SVTYPE=BND;POS=96664723;STRANDS=--:77;IMPRECISE;CIPOS=-7,5;CIEND=-12,9;CIPOS95=-2,2;CIEND95=-2,2;MATEID=102554_1;EVENT=102554;SECONDARY;SU=77;PE=71;SR=6;ALG=PROD;AF=0.00359;NSAMP=105;MSQ=20.91;AC=105;AN=29246;NFAM=105
chr7	74168806	74168825	chr7	74169979	74169998	398894	92.51	+	-	BND	LOW	398894_1	N	N[chr7:74169990[	398894_2	N	]chr7:74168816]N	SVTYPE=BND;POS=74168816;STRANDS=+-:12;CIPOS=-10,9;CIEND=-10,9;CIPOS95=0,0;CIEND95=0,0;MATEID=398894_2;EVENT=398894;SU=12;PE=3;SR=9;ALG=PROD;AF=3.419e-05;NSAMP=1;MSQ=92.48;RECLASSIFIED;AC=1;AN=29246;NFAM=1	SVTYPE=BND;POS=74169990;STRANDS=+-:12;CIPOS=-10,9;CIEND=-10,9;CIPOS95=0,0;CIEND95=0,0;MATEID=398894_1;EVENT=398894;SECONDARY;SU=12;PE=3;SR=9;ALG=PROD;AF=3.419e-05;NSAMP=1;MSQ=92.48;RECLASSIFIED;AC=1;AN=29246;NFAM=1
chr7	74168811	74169256	chr17	51414628	51415359	104823	7150.93	+	-	BND	LOW	104823_1	N	N[chr17:51415331[	104823_2	N	]chr7:74168841]N	SVTYPE=BND;POS=74168841;STRANDS=+-:8;IMPRECISE;CIPOS=-30,415;CIEND=-702,29;CIPOS95=-30,64;CIEND95=-144,29;MATEID=104823_2;EVENT=104823;SU=8;PE=8;SR=0;ALG=PROD;AF=0.007078;NSAMP=201;MSQ=20.25;AC=207;AN=29246;NFAM=198	SVTYPE=BND;POS=51415331;STRANDS=+-:8;IMPRECISE;CIPOS=-702,29;CIEND=-30,415;CIPOS95=-144,29;CIEND95=-30,64;MATEID=104823_1;EVENT=104823;SECONDARY;SU=8;PE=8;SR=0;ALG=PROD;AF=0.007078;NSAMP=201;MSQ=20.25;AC=207;AN=29246;NFAM=198
chr7	74168821	74168836	chr7	138637416	138637432	398895	327211.0	+	-	BND	LOW	398895_1	N	N[chr7:138637427[	398895_2	N	]chr7:74168827]N	SVTYPE=BND;POS=74168827;STRANDS=+-:5;IMPRECISE;CIPOS=-6,9;CIEND=-10,6;CIPOS95=-1,4;CIEND95=-1,0;MATEID=398895_2;EVENT=398895;SU=5;PE=3;SR=2;ALG=PROD;AF=0.1483;NSAMP=4245;MSQ=43.43;RECLASSIFIED;AC=4337;AN=29246;NFAM=4006	SVTYPE=BND;POS=138637427;STRANDS=+-:5;IMPRECISE;CIPOS=-10,6;CIEND=-6,9;CIPOS95=-1,0;CIEND95=-1,4;MATEID=398895_1;EVENT=398895;SECONDARY;SU=5;PE=3;SR=2;ALG=PROD;AF=0.1483;NSAMP=4245;MSQ=43.43;RECLASSIFIED;AC=4337;AN=29246;NFAM=4006
chr7	74168825	74168836	chr13	55704469	55704479	102951	728.35	+	+	BND	LOW	102951_1	N	N]chr13:55704473]	102951_2	N	N]chr7:74168831]	SVTYPE=BND;POS=74168831;STRANDS=++:96;CIPOS=-6,5;CIEND=-4,6;CIPOS95=0,0;CIEND95=0,0;MATEID=102951_2;EVENT=102951;SU=96;PE=50;SR=46;ALG=PROD;AF=0.0003761;NSAMP=11;MSQ=39.42;AC=11;AN=29246;NFAM=11	SVTYPE=BND;POS=55704473;STRANDS=++:96;CIPOS=-4,6;CIEND=-6,5;CIPOS95=0,0;CIEND95=0,0;MATEID=102951_1;EVENT=102951;SECONDARY;SU=96;PE=50;SR=46;ALG=PROD;AF=0.0003761;NSAMP=11;MSQ=39.42;AC=11;AN=29246;NFAM=11
chr7	74168825	74168848	chrX	152524131	152524150	108605	3349.75	+	-	BND	LOW	108605_1	N	N[chrX:152524140[	108605_2	N	]chr7:74168839]N	SVTYPE=BND;POS=74168839;STRANDS=+-:30;IMPRECISE;CIPOS=-14,9;CIEND=-8,11;CIPOS95=-1,1;CIEND95=0,0;MATEID=108605_2;EVENT=108605;SU=30;PE=19;SR=11;ALG=PROD;AF=0.004137;NSAMP=120;MSQ=18.23;AC=121;AN=29246;NFAM=120	SVTYPE=BND;POS=152524140;STRANDS=+-:30;IMPRECISE;CIPOS=-8,11;CIEND=-14,9;CIPOS95=0,0;CIEND95=-1,1;MATEID=108605_1;EVENT=108605;SECONDARY;SU=30;PE=19;SR=11;ALG=PROD;AF=0.004137;NSAMP=120;MSQ=18.23;AC=121;AN=29246;NFAM=120
chr7	74168830	74168849	chr7	74170121	74170140	528746	196.97	-	+	BND	LOW	528746_1	N	]chr7:74170131]N	528746_2	N	N[chr7:74168841[	SVTYPE=BND;POS=74168841;STRANDS=-+:8;IMPRECISE;CIPOS=-10,9;CIEND=-10,9;CIPOS95=-1,1;CIEND95=-1,1;MATEID=528746_2;EVENT=528746;SU=8;PE=6;SR=2;ALG=PROD;AF=0.0002735;NSAMP=8;MSQ=10.01;RECLASSIFIED;AC=8;AN=29246;NFAM=8	SVTYPE=BND;POS=74170131;STRANDS=-+:8;IMPRECISE;CIPOS=-10,9;CIEND=-10,9;CIPOS95=-1,1;CIEND95=-1,1;MATEID=528746_1;EVENT=528746;SECONDARY;SU=8;PE=6;SR=2;ALG=PROD;AF=0.0002735;NSAMP=8;MSQ=10.01;RECLASSIFIED;AC=8;AN=29246;NFAM=8
chr7	74168831	74168842	chr12	96664807	96664819	102555	5223.57	+	+	BND	LOW	102555_1	N	N]chr12:96664814]	102555_2	N	N]chr7:74168837]	SVTYPE=BND;POS=74168837;STRANDS=++:127;CIPOS=-6,5;CIEND=-7,5;CIPOS95=0,0;CIEND95=0,0;MATEID=102555_2;EVENT=102555;SU=127;PE=85;SR=42;ALG=PROD;AF=0.004479;NSAMP=131;MSQ=29.02;AC=131;AN=29246;NFAM=131	SVTYPE=BND;POS=96664814;STRANDS=++:127;CIPOS=-7,5;CIEND=-6,5;CIPOS95=0,0;CIEND95=0,0;MATEID=102555_1;EVENT=102555;SECONDARY;SU=127;PE=85;SR=42;ALG=PROD;AF=0.004479;NSAMP=131;MSQ=29.02;AC=131;AN=29246;NFAM=131
chr7	74168833	74168850	chr21	40780439	40780456	106209	7147.66	+	+	BND	LOW	106209_1	N	N]chr21:40780448]	106209_2	N	N]chr7:74168842]	SVTYPE=BND;POS=74168842;STRANDS=++:4;CIPOS=-9,8;CIEND=-9,8;CIPOS95=0,0;CIEND95=0,0;MATEID=106209_2;EVENT=106209;SU=4;PE=0;SR=4;ALG=PROD;AF=0.008582;NSAMP=251;MSQ=17.49;AC=251;AN=29246;NFAM=246	SVTYPE=BND;POS=40780448;STRANDS=++:4;CIPOS=-9,8;CIEND=-9,8;CIPOS95=0,0;CIEND95=0,0;MATEID=106209_1;EVENT=106209;SECONDARY;SU=4;PE=0;SR=4;ALG=PROD;AF=0.008582;NSAMP=251;MSQ=17.49;AC=251;AN=29246;NFAM=246
chr7	74170175	74170194	chr7	74170476	74170495	398896	112.26	+	-	BND	LOW	398896_1	N	N[chr7:74170487[	398896_2	N	]chr7:74170185]N	SVTYPE=BND;POS=74170185;STRANDS=+-:5;CIPOS=-10,9;CIEND=-10,9;CIPOS95=0,0;CIEND95=0,0;MATEID=398896_2;EVENT=398896;SU=5;PE=0;SR=5;ALG=PROD;AF=0.0002052;NSAMP=6;MSQ=17.81;RECLASSIFIED;AC=6;AN=29246;NFAM=6	SVTYPE=BND;POS=74170487;STRANDS=+-:5;CIPOS=-10,9;CIEND=-10,9;CIPOS95=0,0;CIEND95=0,0;MATEID=398896_1;EVENT=398896;SECONDARY;SU=5;PE=0;SR=5;ALG=PROD;AF=0.0002052;NSAMP=6;MSQ=17.81;RECLASSIFIED;AC=6;AN=29246;NFAM=6
chr7	74171219	74171238	chr7	74171985	74172004	528747	81.46	-	+	BND	LOW	528747_1	N	]chr7:74171995]N	528747_2	N	N[chr7:74171230[	SVTYPE=BND;POS=74171230;STRANDS=-+:14;IMPRECISE;CIPOS=-10,9;CIEND=-10,9;CIPOS95=-1,1;CIEND95=-1,1;MATEID=528747_2;EVENT=528747;SU=14;PE=12;SR=2;ALG=PROD;AF=6.839e-05;NSAMP=2;MSQ=12.52;RECLASSIFIED;AC=2;AN=29246;NFAM=2	SVTYPE=BND;POS=74171995;STRANDS=-+:14;IMPRECISE;CIPOS=-10,9;CIEND=-10,9;CIPOS95=-1,1;CIEND95=-1,1;MATEID=528747_1;EVENT=528747;SECONDARY;SU=14;PE=12;SR=2;ALG=PROD;AF=6.839e-05;NSAMP=2;MSQ=12.52;RECLASSIFIED;AC=2;AN=29246;NFAM=2
chr7	74171512	74171531	chr7	74171968	74171987	528748	34.37	-	+	BND	LOW	528748_1	N	]chr7:74171978]N	528748_2	N	N[chr7:74171523[	SVTYPE=BND;POS=74171523;STRANDS=-+:7;IMPRECISE;CIPOS=-10,9;CIEND=-10,9;CIPOS95=-1,1;CIEND95=-1,1;MATEID=528748_2;EVENT=528748;SU=7;PE=5;SR=2;ALG=PROD;AF=6.839e-05;NSAMP=2;MSQ=15.43;RECLASSIFIED;AC=2;AN=29246;NFAM=2	SVTYPE=BND;POS=74171978;STRANDS=-+:7;IMPRECISE;CIPOS=-10,9;CIEND=-10,9;CIPOS95=-1,1;CIEND95=-1,1;MATEID=528748_1;EVENT=528748;SECONDARY;SU=7;PE=5;SR=2;ALG=PROD;AF=6.839e-05;NSAMP=2;MSQ=15.43;RECLASSIFIED;AC=2;AN=29246;NFAM=2
chr7	74171973	74172254	chr7	74172835	74173001	398897	3917.75	+	-	BND	PASS	398897_1	N	N[chr7:74172993[	398897_2	N	]chr7:74171992]N	SVTYPE=BND;POS=74171992;STRANDS=+-:62;IMPRECISE;CIPOS=-19,262;CIEND=-157,9;CIPOS95=-15,15;CIEND95=-15,9;MATEID=398897_2;EVENT=398897;SU=62;PE=62;SR=0;ALG=PROD;AF=0.0002052;NSAMP=6;MSQ=305.53;RECLASSIFIED;AC=6;AN=29246;NFAM=6	SVTYPE=BND;POS=74172993;STRANDS=+-:62;IMPRECISE;CIPOS=-157,9;CIEND=-19,262;CIPOS95=-15,9;CIEND95=-15,15;MATEID=398897_1;EVENT=398897;SECONDARY;SU=62;PE=62;SR=0;ALG=PROD;AF=0.0002052;NSAMP=6;MSQ=305.53;RECLASSIFIED;AC=6;AN=29246;NFAM=6
chr7	74178062	74178296	chr7	74185832	74186288	398898	653.0	+	-	DEL	PASS	398898	N	<DEL>	.	.	.	SVTYPE=DEL;POS=74178090;SVLEN=-8171;END=74186261;STRANDS=+-:22;IMPRECISE;CIPOS=-28,206;CIEND=-429,27;CIPOS95=-28,49;CIEND95=-62,27;SU=22;PE=22;SR=0;ALG=PROD;AF=0.0001368;NSAMP=4;MSQ=163.25;AC=4;AN=29246;NFAM=4	.
chr7	74179678	74179697	chr7	74183744	74183763	398899	1100.25	+	-	DEL	PASS	398899	N	<DEL>	.	.	.	SVTYPE=DEL;POS=74179688;SVLEN=-4066;END=74183754;STRANDS=+-:44;CIPOS=-10,9;CIEND=-10,9;CIPOS95=0,0;CIEND95=0,0;SU=44;PE=25;SR=19;ALG=PROD;AF=3.419e-05;NSAMP=1;MSQ=1100.25;AC=1;AN=29246;NFAM=1	.
chr7	74199181	74199189	chr7	74200204	74200213	528749	119.82	-	+	DUP	PASS	528749	N	<DUP>	.	.	.	SVTYPE=DUP;POS=74199187;SVLEN=1022;END=74200209;STRANDS=-+:12;CIPOS=-6,2;CIEND=-5,4;CIPOS95=0,0;CIEND95=0,0;SU=12;PE=6;SR=6;ALG=PROD;AF=6.839e-05;NSAMP=2;MSQ=56.93;AC=2;AN=29246;NFAM=2	.
chr7	74201649	74201665	chr7	74205038	74205053	398901	191.74	+	-	DEL	PASS	398901	N	<DEL>	.	.	.	SVTYPE=DEL;POS=74201656;SVLEN=-3392;END=74205048;STRANDS=+-:9;IMPRECISE;CIPOS=-7,9;CIEND=-10,5;CIPOS95=-1,1;CIEND95=-1,0;SU=9;PE=6;SR=3;ALG=PROD;AF=3.419e-05;NSAMP=1;MSQ=191.74;AC=1;AN=29246;NFAM=1	.
chr7	74204008	74204113	chr7	74204104	74204186	398902	3625.71	+	-	BND	LOW	398902_1	N	N[chr7:74204158[	398902_2	N	]chr7:74204088]N	SVTYPE=BND;POS=74204088;STRANDS=+-:13;IMPRECISE;CIPOS=-80,25;CIEND=-53,29;CIPOS95=-51,25;CIEND95=-24,24;MATEID=398902_2;EVENT=398902;SU=13;PE=0;SR=13;ALG=SUM;AF=0.004684;NSAMP=137;MSQ=22.79;RECLASSIFIED;AC=137;AN=29246;NFAM=137	SVTYPE=BND;POS=74204158;STRANDS=+-:13;IMPRECISE;CIPOS=-53,29;CIEND=-80,25;CIPOS95=-24,24;CIEND95=-51,25;MATEID=398902_1;EVENT=398902;SECONDARY;SU=13;PE=0;SR=13;ALG=SUM;AF=0.004684;NSAMP=137;MSQ=22.79;RECLASSIFIED;AC=137;AN=29246;NFAM=137
chr7	74204070	74204070	chr7	74204267	74204267	528750	418121.0	-	+	BND	LOW	528750_1	N	]chr7:74204267]N	528750_2	N	N[chr7:74204071[	SVTYPE=BND;POS=74204071;STRANDS=-+:14762;CIPOS=0,0;CIEND=0,0;CIPOS95=0,0;CIEND95=0,0;MATEID=528750_2;EVENT=528750;SU=14762;PE=739;SR=14023;ALG=PROD;AF=0.2706;NSAMP=7832;MSQ=34.8;RECLASSIFIED;AC=7913;AN=29246;NFAM=7412	SVTYPE=BND;POS=74204267;STRANDS=-+:14762;CIPOS=0,0;CIEND=0,0;CIPOS95=0,0;CIEND95=0,0;MATEID=528750_1;EVENT=528750;SECONDARY;SU=14762;PE=739;SR=14023;ALG=PROD;AF=0.2706;NSAMP=7832;MSQ=34.8;RECLASSIFIED;AC=7913;AN=29246;NFAM=7412
chr7	74204105	74204162	chr17	63850474	63850531	104872	2641.18	-	+	BND	LOW	104872_1	N	]chr17:63850503]N	104872_2	N	N[chr7:74204135[	SVTYPE=BND;POS=74204135;STRANDS=-+:12;CIPOS=-29,28;CIEND=-29,28;CIPOS95=0,0;CIEND95=0,0;MATEID=104872_2;EVENT=104872;SU=12;PE=0;SR=12;ALG=PROD;AF=0.003214;NSAMP=94;MSQ=15.97;AC=94;AN=29246;NFAM=94	SVTYPE=BND;POS=63850503;STRANDS=-+:12;CIPOS=-29,28;CIEND=-29,28;CIPOS95=0,0;CIEND95=0,0;MATEID=104872_1;EVENT=104872;SECONDARY;SU=12;PE=0;SR=12;ALG=PROD;AF=0.003214;NSAMP=94;MSQ=15.97;AC=94;AN=29246;NFAM=94
chr7	74204126	74204142	chr19	10076809	10076826	105350	1531.05	-	+	BND	LOW	105350_1	N	]chr19:10076818]N	105350_2	N	N[chr7:74204136[	SVTYPE=BND;POS=74204136;STRANDS=-+:43;CIPOS=-9,7;CIEND=-9,8;CIPOS95=0,0;CIEND95=0,0;MATEID=105350_2;EVENT=105350;SU=43;PE=0;SR=43;ALG=PROD;AF=0.00212;NSAMP=62;MSQ=17.38;AC=62;AN=29246;NFAM=62	SVTYPE=BND;POS=10076818;STRANDS=-+:43;CIPOS=-9,8;CIEND=-9,7;CIPOS95=0,0;CIEND95=0,0;MATEID=105350_1;EVENT=105350;SECONDARY;SU=43;PE=0;SR=43;ALG=PROD;AF=0.00212;NSAMP=62;MSQ=17.38;AC=62;AN=29246;NFAM=62
chr7	74204214	74204231	chr7	74204518	74204535	398903	983.05	+	-	BND	LOW	398903_1	N	N[chr7:74204528[	398903_2	N	]chr7:74204223]N	SVTYPE=BND;POS=74204223;STRANDS=+-:4;CIPOS=-9,8;CIEND=-9,8;CIPOS95=0,0;CIEND95=0,0;MATEID=398903_2;EVENT=398903;SU=4;PE=0;SR=4;ALG=PROD;AF=0.001334;NSAMP=39;MSQ=14.85;RECLASSIFIED;AC=39;AN=29246;NFAM=39	SVTYPE=BND;POS=74204528;STRANDS=+-:4;CIPOS=-9,8;CIEND=-9,8;CIPOS95=0,0;CIEND95=0,0;MATEID=398903_1;EVENT=398903;SECONDARY;SU=4;PE=0;SR=4;ALG=PROD;AF=0.001334;NSAMP=39;MSQ=14.85;RECLASSIFIED;AC=39;AN=29246;NFAM=39
chr7	74204494	74204543	chr21	35206703	35206752	106182	539.59	-	-	BND	LOW	106182_1	N	[chr21:35206729[N	106182_2	N	[chr7:74204520[N	SVTYPE=BND;POS=74204520;STRANDS=--:12;CIPOS=-25,24;CIEND=-25,24;CIPOS95=0,0;CIEND95=0,0;MATEID=106182_2;EVENT=106182;SU=12;PE=0;SR=12;ALG=PROD;AF=0.0008548;NSAMP=25;MSQ=17.97;AC=25;AN=29246;NFAM=25	SVTYPE=BND;POS=35206729;STRANDS=--:12;CIPOS=-25,24;CIEND=-25,24;CIPOS95=0,0;CIEND95=0,0;MATEID=106182_1;EVENT=106182;SECONDARY;SU=12;PE=0;SR=12;ALG=PROD;AF=0.0008548;NSAMP=25;MSQ=17.97;AC=25;AN=29246;NFAM=25
chr7	74205062	74205081	chr7	74208371	74208384	398904	155.8	+	-	DEL	PASS	398904	N	<DEL>	.	.	.	SVTYPE=DEL;POS=74205072;SVLEN=-3309;END=74208381;STRANDS=+-:8;IMPRECISE;CIPOS=-10,9;CIEND=-10,3;CIPOS95=-1,1;CIEND95=-3,0;SU=8;PE=6;SR=2;ALG=PROD;AF=3.419e-05;NSAMP=1;MSQ=155.8;AC=1;AN=29246;NFAM=1	.
chr7	74207164	74207183	chr7	74207287	74207306	601614	56.62	+	+	INV	LOW	601614	N	<INV>	.	.	.	SVTYPE=INV;POS=74207174;SVLEN=123;END=74207297;STRANDS=++:1,--:3;IMPRECISE;CIPOS=-10,9;CIEND=-10,9;CIPOS95=-3,1;CIEND95=-3,3;SU=4;PE=3;SR=1;ALG=PROD;AF=3.419e-05;NSAMP=1;MSQ=4.73;AC=1;AN=29246;NFAM=1	.
chr7	74213430	74214068	chr7	74214474	74215085	528752	10400.2	-	+	BND	LOW	528752_1	N	]chr7:74214504]N	528752_2	N	N[chr7:74214040[	SVTYPE=BND;POS=74214040;STRANDS=-+:9;IMPRECISE;CIPOS=-609,29;CIEND=-30,581;CIPOS95=-96,29;CIEND95=-30,86;MATEID=528752_2;EVENT=528752;SU=9;PE=9;SR=0;ALG=PROD;AF=0.01217;NSAMP=355;MSQ=15.46;RECLASSIFIED;AC=356;AN=29246;NFAM=348	SVTYPE=BND;POS=74214504;STRANDS=-+:9;IMPRECISE;CIPOS=-30,581;CIEND=-609,29;CIPOS95=-30,86;CIEND95=-96,29;MATEID=528752_1;EVENT=528752;SECONDARY;SU=9;PE=9;SR=0;ALG=PROD;AF=0.01217;NSAMP=355;MSQ=15.46;RECLASSIFIED;AC=356;AN=29246;NFAM=348
chr7	74213438	74213443	chr7	74214005	74214024	528751	255.57	-	+	BND	LOW	528751_1	N	]chr7:74214015]N	528751_2	N	N[chr7:74213439[	SVTYPE=BND;POS=74213439;STRANDS=-+:10;IMPRECISE;CIPOS=0,5;CIEND=-10,9;CIPOS95=0,0;CIEND95=-2,2;MATEID=528751_2;EVENT=528751;SU=10;PE=9;SR=1;ALG=PROD;AF=0.0002052;NSAMP=6;MSQ=26.05;RECLASSIFIED;AC=6;AN=29246;NFAM=6	SVTYPE=BND;POS=74214015;STRANDS=-+:10;IMPRECISE;CIPOS=-10,9;CIEND=0,5;CIPOS95=-2,2;CIEND95=0,0;MATEID=528751_1;EVENT=528751;SECONDARY;SU=10;PE=9;SR=1;ALG=PROD;AF=0.0002052;NSAMP=6;MSQ=26.05;RECLASSIFIED;AC=6;AN=29246;NFAM=6
chr7	74214470	74214793	chr7	145019912	145020489	528753	4168.31	-	+	BND	LOW	528753_1	N	]chr7:145019940]N	528753_2	N	N[chr7:74214765[	SVTYPE=BND;POS=74214765;STRANDS=-+:15;IMPRECISE;CIPOS=-294,29;CIEND=-28,549;CIPOS95=-31,29;CIEND95=-28,136;MATEID=528753_2;EVENT=528753;SU=15;PE=15;SR=0;ALG=PROD;AF=0.005471;NSAMP=131;MSQ=17.33;RECLASSIFIED;AC=160;AN=29246;NFAM=131	SVTYPE=BND;POS=145019940;STRANDS=-+:15;IMPRECISE;CIPOS=-28,549;CIEND=-294,29;CIPOS95=-28,136;CIEND95=-31,29;MATEID=528753_1;EVENT=528753;SECONDARY;SU=15;PE=15;SR=0;ALG=PROD;AF=0.005471;NSAMP=131;MSQ=17.33;RECLASSIFIED;AC=160;AN=29246;NFAM=131
chr7	74214767	74214784	chr16	6478397	6478414	104072	5533.35	-	+	BND	LOW	104072_1	N	]chr16:6478406]N	104072_2	N	N[chr7:74214777[	SVTYPE=BND;POS=74214777;STRANDS=-+:4;CIPOS=-9,8;CIEND=-9,8;CIPOS95=0,0;CIEND95=0,0;MATEID=104072_2;EVENT=104072;SU=4;PE=0;SR=4;ALG=PROD;AF=0.00571;NSAMP=160;MSQ=25.04;AC=167;AN=29246;NFAM=159	SVTYPE=BND;POS=6478406;STRANDS=-+:4;CIPOS=-9,8;CIEND=-9,8;CIPOS95=0,0;CIEND95=0,0;MATEID=104072_1;EVENT=104072;SECONDARY;SU=4;PE=0;SR=4;ALG=PROD;AF=0.00571;NSAMP=160;MSQ=25.04;AC=167;AN=29246;NFAM=159
chr7	74214771	74214781	chr17	49240497	49240507	104808	25285.4	-	+	BND	LOW	104808_1	N	]chr17:49240502]N	104808_2	N	N[chr7:74214777[	SVTYPE=BND;POS=74214777;STRANDS=-+:159;CIPOS=-5,5;CIEND=-5,5;CIPOS95=0,0;CIEND95=0,0;MATEID=104808_2;EVENT=104808;SU=159;PE=0;SR=159;ALG=PROD;AF=0.02202;NSAMP=624;MSQ=27.74;AC=644;AN=29246;NFAM=613	SVTYPE=BND;POS=49240502;STRANDS=-+:159;CIPOS=-5,5;CIEND=-5,5;CIPOS95=0,0;CIEND95=0,0;MATEID=104808_1;EVENT=104808;SECONDARY;SU=159;PE=0;SR=159;ALG=PROD;AF=0.02202;NSAMP=624;MSQ=27.74;AC=644;AN=29246;NFAM=613
chr7	74221878	74222261	chr7	152407521	152407886	528754	7.01	-	+	BND	LOW	528754_1	N	]chr7:152407531]N	528754_2	N	N[chr7:74222255[	SVTYPE=BND;POS=74222255;STRANDS=-+:4;IMPRECISE;CIPOS=-376,7;CIEND=-10,355;CIPOS95=-124,0;CIEND95=0,115;MATEID=528754_2;EVENT=528754;SU=4;PE=4;SR=0;ALG=PROD;AF=3.419e-05;NSAMP=1;MSQ=5.31;RECLASSIFIED;AC=1;AN=29246;NFAM=1	SVTYPE=BND;POS=152407531;STRANDS=-+:4;IMPRECISE;CIPOS=-10,355;CIEND=-376,7;CIPOS95=0,115;CIEND95=-124,0;MATEID=528754_1;EVENT=528754;SECONDARY;SU=4;PE=4;SR=0;ALG=PROD;AF=3.419e-05;NSAMP=1;MSQ=5.31;RECLASSIFIED;AC=1;AN=29246;NFAM=1
chr7	74222363	74223066	chr22	10774141	10774776	106264	340.73	+	-	BND	LOW	106264_1	N	N[chr22:10774728[	106264_2	N	]chr7:74222413]N	SVTYPE=BND;POS=74222413;STRANDS=+-:5;IMPRECISE;CIPOS=-50,653;CIEND=-586,49;CIPOS95=-50,154;CIEND95=-105,49;MATEID=106264_2;EVENT=106264;SU=5;PE=5;SR=0;ALG=PROD;AF=0.0003077;NSAMP=9;MSQ=22.01;AC=9;AN=29246;NFAM=9	SVTYPE=BND;POS=10774728;STRANDS=+-:5;IMPRECISE;CIPOS=-586,49;CIEND=-50,653;CIPOS95=-105,49;CIEND95=-50,154;MATEID=106264_1;EVENT=106264;SECONDARY;SU=5;PE=5;SR=0;ALG=PROD;AF=0.0003077;NSAMP=9;MSQ=22.01;AC=9;AN=29246;NFAM=9
chr7	74233068	74233077	chr7	74239619	74239624	398909	518.43	+	-	DEL	PASS	398909	N	<DEL>	.	.	.	SVTYPE=DEL;POS=74233073;SVLEN=-6550;END=74239623;STRANDS=+-:22;CIPOS=-5,4;CIEND=-4,1;CIPOS95=0,0;CIEND95=0,0;SU=22;PE=15;SR=7;ALG=PROD;AF=3.419e-05;NSAMP=1;MSQ=518.43;AC=1;AN=29246;NFAM=1	.
chr7	74233818	74233825	chr7	74234691	74234698	398910	3185.74	+	-	DEL	PASS	398910	N	<DEL>	.	.	.	SVTYPE=DEL;POS=74233822;SVLEN=-874;END=74234696;STRANDS=+-:143;CIPOS=-4,3;CIEND=-5,2;CIPOS95=0,0;CIEND95=0,0;SU=143;PE=86;SR=57;ALG=PROD;AF=0.0002393;NSAMP=7;MSQ=455.11;AC=7;AN=29246;NFAM=7	.
chr7	74239069	74239086	chr7	74239345	74239362	398911	79.08	+	-	BND	LOW	398911_1	N	N[chr7:74239355[	398911_2	N	]chr7:74239078]N	SVTYPE=BND;POS=74239078;STRANDS=+-:4;CIPOS=-9,8;CIEND=-9,8;CIPOS95=0,0;CIEND95=0,0;MATEID=398911_2;EVENT=398911;SU=4;PE=0;SR=4;ALG=PROD;AF=0.0001368;NSAMP=4;MSQ=19.37;RECLASSIFIED;AC=4;AN=29246;NFAM=4	SVTYPE=BND;POS=74239355;STRANDS=+-:4;CIPOS=-9,8;CIEND=-9,8;CIPOS95=0,0;CIEND95=0,0;MATEID=398911_1;EVENT=398911;SECONDARY;SU=4;PE=0;SR=4;ALG=PROD;AF=0.0001368;NSAMP=4;MSQ=19.37;RECLASSIFIED;AC=4;AN=29246;NFAM=4
chr7	74241001	74241053	chr7	74241677	74241729	398912	2208.75	+	-	DEL	PASS	398912	N	<DEL>	.	.	.	SVTYPE=DEL;POS=74241026;SVLEN=-680;END=74241706;STRANDS=+-:81;CIPOS=-25,27;CIEND=-29,23;CIPOS95=0,0;CIEND95=0,0;SU=81;PE=60;SR=21;ALG=PROD;AF=0.000171;NSAMP=5;MSQ=441.75;AC=5;AN=29246;NFAM=5	.
chr7	74244585	74244625	chr7	74245299	74245326	528756	400.47	-	+	DUP	PASS	528756	N	<DUP>	.	.	.	SVTYPE=DUP;POS=74244615;SVLEN=691;END=74245306;STRANDS=-+:51;CIPOS=-30,10;CIEND=-7,20;CIPOS95=0,0;CIEND95=0,0;SU=51;PE=44;SR=7;ALG=PROD;AF=6.839e-05;NSAMP=2;MSQ=5.45;AC=2;AN=29246;NFAM=2	.
chr7	74245872	74246126	chr7	74248910	74249276	398913	248.47	+	-	DEL	PASS	398913	N	<DEL>	.	.	.	SVTYPE=DEL;POS=74245882;SVLEN=-3385;END=74249267;STRANDS=+-:11;IMPRECISE;CIPOS=-10,244;CIEND=-357,9;CIPOS95=-3,47;CIEND95=-56,2;SU=11;PE=11;SR=0;ALG=PROD;AF=3.419e-05;NSAMP=1;MSQ=248.47;AC=1;AN=29246;NFAM=1	.
chr7	74254561	74254567	chr7	74254737	74254744	398914	210.65	+	-	DEL	PASS	398914	N	<DEL>	.	.	.	SVTYPE=DEL;POS=74254565;SVLEN=-174;END=74254739;STRANDS=+-:11;CIPOS=-4,2;CIEND=-2,5;CIPOS95=0,0;CIEND95=0,0;SU=11;PE=0;SR=11;ALG=PROD;AF=3.419e-05;NSAMP=1;MSQ=206.71;AC=1;AN=29246;NFAM=1	.
chr7	74256558	74256577	chr7	74258209	74258210	398915	254.74	+	-	DEL	PASS	398915	N	<DEL>	.	.	.	SVTYPE=DEL;POS=74256568;SVLEN=-1641;END=74258209;STRANDS=+-:11;IMPRECISE;CIPOS=-10,9;CIEND=0,1;CIPOS95=-1,3;CIEND95=0,1;SU=11;PE=10;SR=1;ALG=PROD;AF=3.419e-05;NSAMP=1;MSQ=254.74;AC=1;AN=29246;NFAM=1	.
chr7	74257308	74257542	chr7	74258608	74258927	398916	116.59	+	-	DEL	PASS	398916	N	<DEL>	.	.	.	SVTYPE=DEL;POS=74257318;SVLEN=-1600;END=74258918;STRANDS=+-:9;IMPRECISE;CIPOS=-10,224;CIEND=-310,9;CIPOS95=-3,51;CIEND95=-76,1;SU=9;PE=9;SR=0;ALG=PROD;AF=3.419e-05;NSAMP=1;MSQ=116.59;AC=1;AN=29246;NFAM=1	.
chr7	74259115	74259323	chr7	74260687	74260938	398917	353.55	+	-	DEL	PASS	398917	N	<DEL>	.	.	.	SVTYPE=DEL;POS=74259125;SVLEN=-1804;END=74260929;STRANDS=+-:17;IMPRECISE;CIPOS=-10,198;CIEND=-242,9;CIPOS95=-3,41;CIEND95=-55,1;SU=17;PE=17;SR=0;ALG=PROD;AF=3.419e-05;NSAMP=1;MSQ=353.55;AC=1;AN=29246;NFAM=1	.
chr7	74259461	74259479	chr14	42577141	42577159	103295	47.9	-	-	BND	LOW	103295_1	N	[chr14:42577152[N	103295_2	N	[chr7:74259472[N	SVTYPE=BND;POS=74259472;STRANDS=--:4;IMPRECISE;CIPOS=-10,8;CIEND=-10,8;CIPOS95=-1,0;CIEND95=-1,0;MATEID=103295_2;EVENT=103295;SU=4;PE=0;SR=4;ALG=PROD;AF=3.419e-05;NSAMP=1;MSQ=47.9;AC=1;AN=29246;NFAM=1	SVTYPE=BND;POS=42577152;STRANDS=--:4;IMPRECISE;CIPOS=-10,8;CIEND=-10,8;CIPOS95=-1,0;CIEND95=-1,0;MATEID=103295_1;EVENT=103295;SECONDARY;SU=4;PE=0;SR=4;ALG=PROD;AF=3.419e-05;NSAMP=1;MSQ=47.9;AC=1;AN=29246;NFAM=1
chr7	74261849	74261866	chr7	74262165	74262182	398918	87.95	+	-	BND	LOW	398918_1	N	N[chr7:74262175[	398918_2	N	]chr7:74261858]N	SVTYPE=BND;POS=74261858;STRANDS=+-:4;CIPOS=-9,8;CIEND=-9,8;CIPOS95=0,0;CIEND95=0,0;MATEID=398918_2;EVENT=398918;SU=4;PE=0;SR=4;ALG=PROD;AF=0.0001368;NSAMP=4;MSQ=20.23;RECLASSIFIED;AC=4;AN=29246;NFAM=4	SVTYPE=BND;POS=74262175;STRANDS=+-:4;CIPOS=-9,8;CIEND=-9,8;CIPOS95=0,0;CIEND95=0,0;MATEID=398918_1;EVENT=398918;SECONDARY;SU=4;PE=0;SR=4;ALG=PROD;AF=0.0001368;NSAMP=4;MSQ=20.23;RECLASSIFIED;AC=4;AN=29246;NFAM=4
chr7	74262343	74262357	chr7	74264814	74264833	398919	353.55	+	-	DEL	PASS	398919	N	<DEL>	.	.	.	SVTYPE=DEL;POS=74262348;SVLEN=-2476;END=74264824;STRANDS=+-:18;IMPRECISE;CIPOS=-5,9;CIEND=-10,9;CIPOS95=-1,1;CIEND95=-1,0;SU=18;PE=15;SR=3;ALG=PROD;AF=3.419e-05;NSAMP=1;MSQ=353.55;AC=1;AN=29246;NFAM=1	.
chr7	74263924	74264411	chr7	74265849	74266200	528757	89.2	-	+	DUP	PASS	528757	N	<DUP>	.	.	.	SVTYPE=DUP;POS=74264402;SVLEN=1457;END=74265859;STRANDS=-+:11;IMPRECISE;CIPOS=-478,9;CIEND=-10,341;CIPOS95=-77,2;CIEND95=-2,76;SU=11;PE=11;SR=0;ALG=PROD;AF=3.419e-05;NSAMP=1;MSQ=88.65;AC=1;AN=29246;NFAM=1	.
chr7	74270239	74270256	chr7	74270351	74270368	398920	357461.0	+	-	BND	LOW	398920_1	N	N[chr7:74270361[	398920_2	N	]chr7:74270248]N	SVTYPE=BND;POS=74270248;STRANDS=+-:4;CIPOS=-9,8;CIEND=-9,8;CIPOS95=0,0;CIEND95=0,0;MATEID=398920_2;EVENT=398920;SU=4;PE=0;SR=4;ALG=PROD;AF=0.2442;NSAMP=7121;MSQ=29.22;RECLASSIFIED;AC=7142;AN=29246;NFAM=6638	SVTYPE=BND;POS=74270361;STRANDS=+-:4;CIPOS=-9,8;CIEND=-9,8;CIPOS95=0,0;CIEND95=0,0;MATEID=398920_1;EVENT=398920;SECONDARY;SU=4;PE=0;SR=4;ALG=PROD;AF=0.2442;NSAMP=7121;MSQ=29.22;RECLASSIFIED;AC=7142;AN=29246;NFAM=6638
chr7	74277264	74277281	chr7	74277531	74277548	398923	83.36	+	-	BND	LOW	398923_1	N	N[chr7:74277541[	398923_2	N	]chr7:74277273]N	SVTYPE=BND;POS=74277273;STRANDS=+-:4;CIPOS=-9,8;CIEND=-9,8;CIPOS95=0,0;CIEND95=0,0;MATEID=398923_2;EVENT=398923;SU=4;PE=0;SR=4;ALG=PROD;AF=6.839e-05;NSAMP=2;MSQ=23.83;RECLASSIFIED;AC=2;AN=29246;NFAM=2	SVTYPE=BND;POS=74277541;STRANDS=+-:4;CIPOS=-9,8;CIEND=-9,8;CIPOS95=0,0;CIEND95=0,0;MATEID=398923_1;EVENT=398923;SECONDARY;SU=4;PE=0;SR=4;ALG=PROD;AF=6.839e-05;NSAMP=2;MSQ=23.83;RECLASSIFIED;AC=2;AN=29246;NFAM=2
chr7	74277493	74277532	chr7	74279264	74279303	398924	2004.07	+	-	DEL	PASS	398924	N	<DEL>	.	.	.	SVTYPE=DEL;POS=74277508;SVLEN=-1786;END=74279294;STRANDS=+-:111;IMPRECISE;CIPOS=-15,24;CIEND=-30,9;CIPOS95=-1,1;CIEND95=-1,1;SU=111;PE=108;SR=3;ALG=PROD;AF=0.0001026;NSAMP=3;MSQ=170.68;AC=3;AN=29246;NFAM=3	.
chr7	74278590	74278638	chr7	74278896	74278949	398925	140.51	+	-	BND	LOW	398925_1	N	N[chr7:74278926[	398925_2	N	]chr7:74278614]N	SVTYPE=BND;POS=74278614;STRANDS=+-:16;CIPOS=-24,24;CIEND=-29,24;CIPOS95=0,0;CIEND95=0,0;MATEID=398925_2;EVENT=398925;SU=16;PE=0;SR=16;ALG=PROD;AF=0.0001026;NSAMP=3;MSQ=7.67;RECLASSIFIED;AC=3;AN=29246;NFAM=3	SVTYPE=BND;POS=74278926;STRANDS=+-:16;CIPOS=-29,24;CIEND=-24,24;CIPOS95=0,0;CIEND95=0,0;MATEID=398925_1;EVENT=398925;SECONDARY;SU=16;PE=0;SR=16;ALG=PROD;AF=0.0001026;NSAMP=3;MSQ=7.67;RECLASSIFIED;AC=3;AN=29246;NFAM=3
chr7	74285991	74286008	chr22	44015141	44015158	106478	22.61	+	+	BND	LOW	106478_1	N	N]chr22:44015150]	106478_2	N	N]chr7:74286000]	SVTYPE=BND;POS=74286000;STRANDS=++:4;CIPOS=-9,8;CIEND=-9,8;CIPOS95=0,0;CIEND95=0,0;MATEID=106478_2;EVENT=106478;SU=4;PE=0;SR=4;ALG=PROD;AF=3.419e-05;NSAMP=1;MSQ=20.89;AC=1;AN=29246;NFAM=1	SVTYPE=BND;POS=44015150;STRANDS=++:4;CIPOS=-9,8;CIEND=-9,8;CIPOS95=0,0;CIEND95=0,0;MATEID=106478_1;EVENT=106478;SECONDARY;SU=4;PE=0;SR=4;ALG=PROD;AF=3.419e-05;NSAMP=1;MSQ=20.89;AC=1;AN=29246;NFAM=1
chr7	74291696	74292038	chr7	74560860	74561292	528758	77.16	-	+	DUP	PASS	528758	N	<DUP>	.	.	.	SVTYPE=DUP;POS=74292031;SVLEN=268839;END=74560870;STRANDS=-+:12;IMPRECISE;CIPOS=-335,7;CIEND=-10,422;CIPOS95=-79,0;CIEND95=-2,56;SU=12;PE=12;SR=0;ALG=PROD;AF=3.419e-05;NSAMP=1;MSQ=76.59;AC=1;AN=29246;NFAM=1	.
chr7	74295009	74295065	chr7	74298557	74298611	398926	1384.41	+	-	BND	LOW	398926_1	N	N[chr7:74298588[	398926_2	N	]chr7:74295039]N	SVTYPE=BND;POS=74295039;STRANDS=+-:45;CIPOS=-30,26;CIEND=-30,24;CIPOS95=0,0;CIEND95=0,0;MATEID=398926_2;EVENT=398926;SU=45;PE=39;SR=6;ALG=PROD;AF=0.0001368;NSAMP=4;MSQ=9.6;RECLASSIFIED;AC=4;AN=29246;NFAM=4	SVTYPE=BND;POS=74298588;STRANDS=+-:45;CIPOS=-30,24;CIEND=-30,26;CIPOS95=0,0;CIEND95=0,0;MATEID=398926_1;EVENT=398926;SECONDARY;SU=45;PE=39;SR=6;ALG=PROD;AF=0.0001368;NSAMP=4;MSQ=9.6;RECLASSIFIED;AC=4;AN=29246;NFAM=4
chr7	74295738	74295797	chr7	74296493	74296542	398927	1848.8	+	-	DEL	PASS	398927	N	<DEL>	.	.	.	SVTYPE=DEL;POS=74295768;SVLEN=-752;END=74296520;STRANDS=+-:58;CIPOS=-30,29;CIEND=-27,22;CIPOS95=0,0;CIEND95=0,0;SU=58;PE=48;SR=10;ALG=PROD;AF=3.419e-05;NSAMP=1;MSQ=518.43;AC=1;AN=29246;NFAM=1	.
chr7	74297862	74297876	chr7	74298214	74298233	398928	387.23	+	-	BND	LOW	398928_1	N	N[chr7:74298225[	398928_2	N	]chr7:74297870]N	SVTYPE=BND;POS=74297870;STRANDS=+-:5;IMPRECISE;CIPOS=-8,6;CIEND=-10,9;CIPOS95=-1,0;CIEND95=0,0;MATEID=398928_2;EVENT=398928;SU=5;PE=0;SR=5;ALG=PROD;AF=0.0005813;NSAMP=17;MSQ=19.09;RECLASSIFIED;AC=17;AN=29246;NFAM=17	SVTYPE=BND;POS=74298225;STRANDS=+-:5;IMPRECISE;CIPOS=-10,9;CIEND=-8,6;CIPOS95=0,0;CIEND95=-1,0;MATEID=398928_1;EVENT=398928;SECONDARY;SU=5;PE=0;SR=5;ALG=PROD;AF=0.0005813;NSAMP=17;MSQ=19.09;RECLASSIFIED;AC=17;AN=29246;NFAM=17
chr7	74300036	74300055	chr7	74300483	74300502	398929	1596.13	+	-	BND	LOW	398929_1	N	N[chr7:74300494[	398929_2	N	]chr7:74300046]N	SVTYPE=BND;POS=74300046;STRANDS=+-:8;IMPRECISE;CIPOS=-10,9;CIEND=-10,9;CIPOS95=-3,3;CIEND95=-3,3;MATEID=398929_2;EVENT=398929;SU=8;PE=7;SR=1;ALG=PROD;AF=0.0002393;NSAMP=7;MSQ=97.54;RECLASSIFIED;AC=7;AN=29246;NFAM=7	SVTYPE=BND;POS=74300494;STRANDS=+-:8;IMPRECISE;CIPOS=-10,9;CIEND=-10,9;CIPOS95=-3,3;CIEND95=-3,3;MATEID=398929_1;EVENT=398929;SECONDARY;SU=8;PE=7;SR=1;ALG=PROD;AF=0.0002393;NSAMP=7;MSQ=97.54;RECLASSIFIED;AC=7;AN=29246;NFAM=7
chr7	74309576	74309627	chr7	74309684	74309735	398930	45.25	+	-	BND	LOW	398930_1	N	N[chr7:74309711[	398930_2	N	]chr7:74309602]N	SVTYPE=BND;POS=74309602;STRANDS=+-:10;CIPOS=-26,25;CIEND=-26,25;CIPOS95=0,0;CIEND95=0,0;MATEID=398930_2;EVENT=398930;SU=10;PE=0;SR=10;ALG=PROD;AF=3.419e-05;NSAMP=1;MSQ=29.74;RECLASSIFIED;AC=1;AN=29246;NFAM=1	SVTYPE=BND;POS=74309711;STRANDS=+-:10;CIPOS=-26,25;CIEND=-26,25;CIPOS95=0,0;CIEND95=0,0;MATEID=398930_1;EVENT=398930;SECONDARY;SU=10;PE=0;SR=10;ALG=PROD;AF=3.419e-05;NSAMP=1;MSQ=29.74;RECLASSIFIED;AC=1;AN=29246;NFAM=1
chr7	74309652	74309657	chr7	74312359	74312364	398931	1160.11	+	-	DEL	PASS	398931	N	<DEL>	.	.	.	SVTYPE=DEL;POS=74309655;SVLEN=-2708;END=74312363;STRANDS=+-:43;CIPOS=-3,2;CIEND=-4,1;CIPOS95=0,0;CIEND95=0,0;SU=43;PE=33;SR=10;ALG=PROD;AF=3.419e-05;NSAMP=1;MSQ=1160.11;AC=1;AN=29246;NFAM=1	.
chr7	74319731	74319731	chr22	43913430	43913430	106476	93247.5	+	+	BND	LOW	106476_1	N	N]chr22:43913430]	106476_2	N	N]chr7:74319731]	SVTYPE=BND;POS=74319731;STRANDS=++:1732;CIPOS=0,0;CIEND=0,0;CIPOS95=0,0;CIEND95=0,0;MATEID=106476_2;EVENT=106476;SU=1732;PE=0;SR=1732;ALG=PROD;AF=0.06203;NSAMP=1814;MSQ=34.35;AC=1814;AN=29246;NFAM=1784	SVTYPE=BND;POS=43913430;STRANDS=++:1732;CIPOS=0,0;CIEND=0,0;CIPOS95=0,0;CIEND95=0,0;MATEID=106476_1;EVENT=106476;SECONDARY;SU=1732;PE=0;SR=1732;ALG=PROD;AF=0.06203;NSAMP=1814;MSQ=34.35;AC=1814;AN=29246;NFAM=1784
chr7	74326726	74326743	chr7	74326991	74327008	398932	122.67	+	-	BND	LOW	398932_1	N	N[chr7:74327001[	398932_2	N	]chr7:74326735]N	SVTYPE=BND;POS=74326735;STRANDS=+-:4;CIPOS=-9,8;CIEND=-9,8;CIPOS95=0,0;CIEND95=0,0;MATEID=398932_2;EVENT=398932;SU=4;PE=0;SR=4;ALG=PROD;AF=0.0001026;NSAMP=3;MSQ=35.79;RECLASSIFIED;AC=3;AN=29246;NFAM=3	SVTYPE=BND;POS=74327001;STRANDS=+-:4;CIPOS=-9,8;CIEND=-9,8;CIPOS95=0,0;CIEND95=0,0;MATEID=398932_1;EVENT=398932;SECONDARY;SU=4;PE=0;SR=4;ALG=PROD;AF=0.0001026;NSAMP=3;MSQ=35.79;RECLASSIFIED;AC=3;AN=29246;NFAM=3
chr7	74330367	74330449	chr7	74333402	74333492	398934	2099.34	+	-	DEL	PASS	398934	N	<DEL>	.	.	.	SVTYPE=DEL;POS=74330409;SVLEN=-3039;END=74333448;STRANDS=+-:90;CIPOS=-42,40;CIEND=-46,44;CIPOS95=0,0;CIEND95=0,0;SU=90;PE=68;SR=22;ALG=PROD;AF=3.419e-05;NSAMP=1;MSQ=4.64;AC=1;AN=29246;NFAM=1	.
chr7	74331525	74331542	chr7	74331687	74331704	398935	120.8	+	-	DEL	PASS	398935	N	<DEL>	.	.	.	SVTYPE=DEL;POS=74331534;SVLEN=-162;END=74331696;STRANDS=+-:4;CIPOS=-9,8;CIEND=-9,8;CIPOS95=0,0;CIEND95=0,0;SU=4;PE=0;SR=4;ALG=PROD;AF=3.419e-05;NSAMP=1;MSQ=119.85;AC=1;AN=29246;NFAM=1	.
chr7	74333239	74333253	chr7	74333502	74333515	398936	603.14	+	-	BND	LOW	398936_1	N	N[chr7:74333512[	398936_2	N	]chr7:74333245]N	SVTYPE=BND;POS=74333245;STRANDS=+-:51;CIPOS=-6,8;CIEND=-9,4;CIPOS95=0,0;CIEND95=0,0;MATEID=398936_2;EVENT=398936;SU=51;PE=0;SR=51;ALG=PROD;AF=0.000718;NSAMP=21;MSQ=18.23;RECLASSIFIED;AC=21;AN=29246;NFAM=21	SVTYPE=BND;POS=74333512;STRANDS=+-:51;CIPOS=-9,4;CIEND=-6,8;CIPOS95=0,0;CIEND95=0,0;MATEID=398936_1;EVENT=398936;SECONDARY;SU=51;PE=0;SR=51;ALG=PROD;AF=0.000718;NSAMP=21;MSQ=18.23;RECLASSIFIED;AC=21;AN=29246;NFAM=21
chr7	74335633	74335650	chr12	102973485	102973502	102584	22605.5	-	+	BND	LOW	102584_1	N	]chr12:102973494]N	102584_2	N	N[chr7:74335643[	SVTYPE=BND;POS=74335643;STRANDS=-+:4;CIPOS=-9,8;CIEND=-9,8;CIPOS95=0,0;CIEND95=0,0;MATEID=102584_2;EVENT=102584;SU=4;PE=0;SR=4;ALG=PROD;AF=0.02452;NSAMP=717;MSQ=20.57;AC=717;AN=29246;NFAM=714	SVTYPE=BND;POS=102973494;STRANDS=-+:4;CIPOS=-9,8;CIEND=-9,8;CIPOS95=0,0;CIEND95=0,0;MATEID=102584_1;EVENT=102584;SECONDARY;SU=4;PE=0;SR=4;ALG=PROD;AF=0.02452;NSAMP=717;MSQ=20.57;AC=717;AN=29246;NFAM=714
chr7	74336010	74336308	chr7	74337497	74337840	398937	257.71	+	-	DEL	PASS	398937	N	<DEL>	.	.	.	SVTYPE=DEL;POS=74336020;SVLEN=-1811;END=74337831;STRANDS=+-:8;IMPRECISE;CIPOS=-10,288;CIEND=-334,9;CIPOS95=-2,73;CIEND95=-67,1;SU=8;PE=8;SR=0;ALG=PROD;AF=3.419e-05;NSAMP=1;MSQ=257.68;AC=1;AN=29246;NFAM=1	.
chr7	74358215	74358552	chr7	74359039	74359531	398940	326.44	+	-	DEL	PASS	398940	N	<DEL>	.	.	.	SVTYPE=DEL;POS=74358222;SVLEN=-1300;END=74359522;STRANDS=+-:9;IMPRECISE;CIPOS=-7,330;CIEND=-483,9;CIPOS95=-1,95;CIEND95=-63,3;SU=9;PE=9;SR=0;ALG=PROD;AF=3.419e-05;NSAMP=1;MSQ=158.8;RETAINED;AC=1;AN=29246;NFAM=1	.
chr7	74358428	74358445	chr7	74358768	74358785	398939	252.94	+	-	BND	LOW	398939_1	N	N[chr7:74358778[	398939_2	N	]chr7:74358438]N	SVTYPE=BND;POS=74358438;STRANDS=+-:4;IMPRECISE;CIPOS=-10,7;CIEND=-9,8;CIPOS95=-1,0;CIEND95=0,0;MATEID=398939_2;EVENT=398939;SU=4;PE=0;SR=4;ALG=PROD;AF=0.0003077;NSAMP=9;MSQ=16.97;RECLASSIFIED;AC=9;AN=29246;NFAM=9	SVTYPE=BND;POS=74358778;STRANDS=+-:4;IMPRECISE;CIPOS=-9,8;CIEND=-10,7;CIPOS95=0,0;CIEND95=-1,0;MATEID=398939_1;EVENT=398939;SECONDARY;SU=4;PE=0;SR=4;ALG=PROD;AF=0.0003077;NSAMP=9;MSQ=16.97;RECLASSIFIED;AC=9;AN=29246;NFAM=9
chr7	74358800	74358819	chr7	74359165	74359184	398942	994.18	+	-	BND	LOW	398942_1	N	N[chr7:74359176[	398942_2	N	]chr7:74358810]N	SVTYPE=BND;POS=74358810;STRANDS=+-:5;CIPOS=-10,9;CIEND=-10,9;CIPOS95=0,0;CIEND95=0,0;MATEID=398942_2;EVENT=398942;SU=5;PE=0;SR=5;ALG=PROD;AF=0.00106;NSAMP=31;MSQ=20.75;RECLASSIFIED;AC=31;AN=29246;NFAM=31	SVTYPE=BND;POS=74359176;STRANDS=+-:5;CIPOS=-10,9;CIEND=-10,9;CIPOS95=0,0;CIEND95=0,0;MATEID=398942_1;EVENT=398942;SECONDARY;SU=5;PE=0;SR=5;ALG=PROD;AF=0.00106;NSAMP=31;MSQ=20.75;RECLASSIFIED;AC=31;AN=29246;NFAM=31
chr7	74359577	74359836	chr7	74361183	74361392	398943	287.55	+	-	DEL	PASS	398943	N	<DEL>	.	.	.	SVTYPE=DEL;POS=74359587;SVLEN=-1796;END=74361383;STRANDS=+-:13;IMPRECISE;CIPOS=-10,249;CIEND=-200,9;CIPOS95=-2,75;CIEND95=-35,3;SU=13;PE=13;SR=0;ALG=PROD;AF=3.419e-05;NSAMP=1;MSQ=287.55;AC=1;AN=29246;NFAM=1	.
chr7	74363900	74364388	chr7	74397673	74398039	601617	72.52	+	+	BND	LOW	601617_1	N	N]chr7:74397683]	601617_2	N	N]chr7:74363910]	SVTYPE=BND;POS=74363910;STRANDS=++:5;IMPRECISE;CIPOS=-10,478;CIEND=-10,356;CIPOS95=0,171;CIEND95=-2,97;MATEID=601617_2;EVENT=601617;SU=5;PE=5;SR=0;ALG=PROD;AF=6.839e-05;NSAMP=2;MSQ=35.98;AC=2;AN=29246;NFAM=2	SVTYPE=BND;POS=74397683;STRANDS=++:5;IMPRECISE;CIPOS=-10,356;CIEND=-10,478;CIPOS95=-2,97;CIEND95=0,171;MATEID=601617_1;EVENT=601617;SECONDARY;SU=5;PE=5;SR=0;ALG=PROD;AF=6.839e-05;NSAMP=2;MSQ=35.98;AC=2;AN=29246;NFAM=2
chr7	74368298	74368596	chr7	74369568	74369889	398944	50.72	+	-	DEL	PASS	398944	N	<DEL>	.	.	.	SVTYPE=DEL;POS=74368308;SVLEN=-1572;END=74369880;STRANDS=+-:5;IMPRECISE;CIPOS=-10,288;CIEND=-312,9;CIPOS95=-2,70;CIEND95=-99,1;SU=5;PE=5;SR=0;ALG=PROD;AF=3.419e-05;NSAMP=1;MSQ=50.72;AC=1;AN=29246;NFAM=1	.
chr7	74372671	74372684	chr7	74372889	74372899	398946	2784.24	+	-	BND	LOW	398946_1	N	N[chr7:74372892[	398946_2	N	]chr7:74372676]N	SVTYPE=BND;POS=74372676;STRANDS=+-:70;CIPOS=-5,8;CIEND=-2,8;CIPOS95=0,0;CIEND95=0,0;MATEID=398946_2;EVENT=398946;SU=70;PE=0;SR=70;ALG=PROD;AF=0.001949;NSAMP=57;MSQ=16.8;RECLASSIFIED;AC=57;AN=29246;NFAM=57	SVTYPE=BND;POS=74372892;STRANDS=+-:70;CIPOS=-2,8;CIEND=-5,8;CIPOS95=0,0;CIEND95=0,0;MATEID=398946_1;EVENT=398946;SECONDARY;SU=70;PE=0;SR=70;ALG=PROD;AF=0.001949;NSAMP=57;MSQ=16.8;RECLASSIFIED;AC=57;AN=29246;NFAM=57
chr7	74376480	74376484	chr7	74376547	74376550	398947	8937.35	+	-	BND	LOW	398947_1	N	N[chr7:74376550[	398947_2	N	]chr7:74376482]N	SVTYPE=BND;POS=74376482;STRANDS=+-:364;CIPOS=-2,2;CIEND=-2,1;CIPOS95=0,0;CIEND95=0,0;MATEID=398947_2;EVENT=398947;SU=364;PE=0;SR=364;ALG=PROD;AF=0.001299;NSAMP=38;MSQ=207.98;RECLASSIFIED;AC=38;AN=29246;NFAM=37	SVTYPE=BND;POS=74376550;STRANDS=+-:364;CIPOS=-2,1;CIEND=-2,2;CIPOS95=0,0;CIEND95=0,0;MATEID=398947_1;EVENT=398947;SECONDARY;SU=364;PE=0;SR=364;ALG=PROD;AF=0.001299;NSAMP=38;MSQ=207.98;RECLASSIFIED;AC=38;AN=29246;NFAM=37
chr7	74378075	74378132	chr7	74378337	74378394	398948	157.88	+	-	BND	LOW	398948_1	N	N[chr7:74378367[	398948_2	N	]chr7:74378104]N	SVTYPE=BND;POS=74378104;STRANDS=+-:8;CIPOS=-29,28;CIEND=-29,28;CIPOS95=0,0;CIEND95=0,0;MATEID=398948_2;EVENT=398948;SU=8;PE=0;SR=8;ALG=PROD;AF=0.0001026;NSAMP=3;MSQ=18.86;RECLASSIFIED;AC=3;AN=29246;NFAM=3	SVTYPE=BND;POS=74378367;STRANDS=+-:8;CIPOS=-29,28;CIEND=-29,28;CIPOS95=0,0;CIEND95=0,0;MATEID=398948_1;EVENT=398948;SECONDARY;SU=8;PE=0;SR=8;ALG=PROD;AF=0.0001026;NSAMP=3;MSQ=18.86;RECLASSIFIED;AC=3;AN=29246;NFAM=3
chr7	74381354	74381667	chr7	74385699	74386144	398949	215.66	+	-	DEL	PASS	398949	N	<DEL>	.	.	.	SVTYPE=DEL;POS=74381364;SVLEN=-4771;END=74386135;STRANDS=+-:11;IMPRECISE;CIPOS=-10,303;CIEND=-436,9;CIPOS95=-2,65;CIEND95=-66,2;SU=11;PE=11;SR=0;ALG=PROD;AF=3.419e-05;NSAMP=1;MSQ=215.66;AC=1;AN=29246;NFAM=1	.
chr7	74382417	74382637	chr7	74385759	74385892	398950	470.41	+	-	DEL	PASS	398950	N	<DEL>	.	.	.	SVTYPE=DEL;POS=74382447;SVLEN=-3427;END=74385874;STRANDS=+-:23;IMPRECISE;CIPOS=-30,190;CIEND=-115,18;CIPOS95=-30,33;CIEND95=-34,18;SU=23;PE=23;SR=0;ALG=PROD;AF=0.0001368;NSAMP=4;MSQ=89.86;AC=4;AN=29246;NFAM=4	.
chr7	74384704	74384733	chr7	74385953	74386011	398952	290.17	+	-	DEL	PASS	398952	N	<DEL>	.	.	.	SVTYPE=DEL;POS=74384704;SVLEN=-1279;END=74385983;STRANDS=+-:16;IMPRECISE;CIPOS=0,29;CIEND=-30,28;CIPOS95=0,1;CIEND95=-1,1;SU=16;PE=12;SR=4;ALG=PROD;AF=3.419e-05;NSAMP=1;MSQ=41.57;AC=1;AN=29246;NFAM=1	.
chr7	74390145	74390156	chr16	62123415	62123426	104416	92.74	+	+	BND	LOW	104416_1	N	N]chr16:62123421]	104416_2	N	N]chr7:74390151]	SVTYPE=BND;POS=74390151;STRANDS=++:6;CIPOS=-6,5;CIEND=-6,5;CIPOS95=0,0;CIEND95=0,0;MATEID=104416_2;EVENT=104416;SU=6;PE=0;SR=6;ALG=PROD;AF=3.419e-05;NSAMP=1;MSQ=92.74;AC=1;AN=29246;NFAM=1	SVTYPE=BND;POS=62123421;STRANDS=++:6;CIPOS=-6,5;CIEND=-6,5;CIPOS95=0,0;CIEND95=0,0;MATEID=104416_1;EVENT=104416;SECONDARY;SU=6;PE=0;SR=6;ALG=PROD;AF=3.419e-05;NSAMP=1;MSQ=92.74;AC=1;AN=29246;NFAM=1
chr7	74391877	74392349	chr7	74393004	74393353	601618	33.89	-	-	BND	LOW	601618_1	N	[chr7:74393345[N	601618_2	N	[chr7:74392341[N	SVTYPE=BND;POS=74392341;STRANDS=--:4;IMPRECISE;CIPOS=-463,9;CIEND=-340,9;CIPOS95=-131,0;CIEND95=-111,2;MATEID=601618_2;EVENT=601618;SU=4;PE=4;SR=0;ALG=PROD;AF=3.419e-05;NSAMP=1;MSQ=32.81;AC=1;AN=29246;NFAM=1	SVTYPE=BND;POS=74393345;STRANDS=--:4;IMPRECISE;CIPOS=-340,9;CIEND=-463,9;CIPOS95=-111,2;CIEND95=-131,0;MATEID=601618_1;EVENT=601618;SECONDARY;SU=4;PE=4;SR=0;ALG=PROD;AF=3.419e-05;NSAMP=1;MSQ=32.81;AC=1;AN=29246;NFAM=1
chr7	74393619	74393664	chr7	74394052	74394111	398954	1510.36	+	-	BND	LOW	398954_1	N	N[chr7:74394083[	398954_2	N	]chr7:74393642]N	SVTYPE=BND;POS=74393642;STRANDS=+-:27;CIPOS=-23,22;CIEND=-30,29;CIPOS95=0,0;CIEND95=0,0;MATEID=398954_2;EVENT=398954;SU=27;PE=13;SR=14;ALG=PROD;AF=0.0002393;NSAMP=7;MSQ=205.51;RECLASSIFIED;AC=7;AN=29246;NFAM=7	SVTYPE=BND;POS=74394083;STRANDS=+-:27;CIPOS=-30,29;CIEND=-23,22;CIPOS95=0,0;CIEND95=0,0;MATEID=398954_1;EVENT=398954;SECONDARY;SU=27;PE=13;SR=14;ALG=PROD;AF=0.0002393;NSAMP=7;MSQ=205.51;RECLASSIFIED;AC=7;AN=29246;NFAM=7
chr7	74393820	74394026	chr7	74394889	74395277	528761	69.99	-	+	BND	LOW	528761_1	N	]chr7:74394919]N	528761_2	N	N[chr7:74393998[	SVTYPE=BND;POS=74393998;STRANDS=-+:25;IMPRECISE;CIPOS=-177,29;CIEND=-30,358;CIPOS95=-31,29;CIEND95=-30,48;MATEID=528761_2;EVENT=528761;SU=25;PE=25;SR=0;ALG=PROD;AF=3.419e-05;NSAMP=1;MSQ=13.06;RECLASSIFIED;AC=1;AN=29246;NFAM=1	SVTYPE=BND;POS=74394919;STRANDS=-+:25;IMPRECISE;CIPOS=-30,358;CIEND=-177,29;CIPOS95=-30,48;CIEND95=-31,29;MATEID=528761_1;EVENT=528761;SECONDARY;SU=25;PE=25;SR=0;ALG=PROD;AF=3.419e-05;NSAMP=1;MSQ=13.06;RECLASSIFIED;AC=1;AN=29246;NFAM=1
chr7	74400967	74400986	chr7	74401234	74401253	528762	359.35	-	+	BND	LOW	528762_1	N	]chr7:74401244]N	528762_2	N	N[chr7:74400978[	SVTYPE=BND;POS=74400978;STRANDS=-+:4;IMPRECISE;CIPOS=-10,9;CIEND=-10,9;CIPOS95=-1,0;CIEND95=-1,1;MATEID=528762_2;EVENT=528762;SU=4;PE=1;SR=3;ALG=PROD;AF=0.0006155;NSAMP=18;MSQ=16.2;RECLASSIFIED;AC=18;AN=29246;NFAM=18	SVTYPE=BND;POS=74401244;STRANDS=-+:4;IMPRECISE;CIPOS=-10,9;CIEND=-10,9;CIPOS95=-1,1;CIEND95=-1,0;MATEID=528762_1;EVENT=528762;SECONDARY;SU=4;PE=1;SR=3;ALG=PROD;AF=0.0006155;NSAMP=18;MSQ=16.2;RECLASSIFIED;AC=18;AN=29246;NFAM=18
chr7	74401751	74401755	chr7	74402741	74402760	398955	728.34	+	-	DEL	PASS	398955	N	<DEL>	.	.	.	SVTYPE=DEL;POS=74401754;SVLEN=-997;END=74402751;STRANDS=+-:14;CIPOS=-3,1;CIEND=-10,9;CIPOS95=0,0;CIEND95=0,0;SU=14;PE=0;SR=14;ALG=PROD;AF=3.419e-05;NSAMP=1;MSQ=728.34;AC=1;AN=29246;NFAM=1	.
chr7	74407488	74407495	chr7	74407563	74407570	398956	345.1	+	-	DEL	PASS	398956	N	<DEL>	.	.	.	SVTYPE=DEL;POS=74407492;SVLEN=-75;END=74407567;STRANDS=+-:9;CIPOS=-4,3;CIEND=-4,3;CIPOS95=0,0;CIEND95=0,0;SU=9;PE=0;SR=9;ALG=PROD;AF=3.419e-05;NSAMP=1;MSQ=344.79;AC=1;AN=29246;NFAM=1	.
chr7	74409243	74409261	chr7	74415200	74415218	398958	350.61	+	-	BND	LOW	398958_1	N	N[chr7:74415211[	398958_2	N	]chr7:74409253]N	SVTYPE=BND;POS=74409253;STRANDS=+-:14;IMPRECISE;CIPOS=-10,8;CIEND=-10,8;CIPOS95=-1,0;CIEND95=-1,0;MATEID=398958_2;EVENT=398958;SU=14;PE=11;SR=3;ALG=PROD;AF=6.839e-05;NSAMP=2;MSQ=164.95;RECLASSIFIED;AC=2;AN=29246;NFAM=2	SVTYPE=BND;POS=74415211;STRANDS=+-:14;IMPRECISE;CIPOS=-10,8;CIEND=-10,8;CIPOS95=-1,0;CIEND95=-1,0;MATEID=398958_1;EVENT=398958;SECONDARY;SU=14;PE=11;SR=3;ALG=PROD;AF=6.839e-05;NSAMP=2;MSQ=164.95;RECLASSIFIED;AC=2;AN=29246;NFAM=2
chr7	74410825	74411333	chr19	21559629	21560081	105454	313.85	-	-	BND	LOW	105454_1	N	[chr19:21560073[N	105454_2	N	[chr7:74411325[N	SVTYPE=BND;POS=74411325;STRANDS=--:27;IMPRECISE;CIPOS=-499,9;CIEND=-443,9;CIPOS95=-93,9;CIEND95=-67,9;MATEID=105454_2;EVENT=105454;SU=27;PE=27;SR=0;ALG=PROD;AF=0.0005129;NSAMP=15;MSQ=19.53;AC=15;AN=29246;NFAM=15	SVTYPE=BND;POS=21560073;STRANDS=--:27;IMPRECISE;CIPOS=-443,9;CIEND=-499,9;CIPOS95=-67,9;CIEND95=-93,9;MATEID=105454_1;EVENT=105454;SECONDARY;SU=27;PE=27;SR=0;ALG=PROD;AF=0.0005129;NSAMP=15;MSQ=19.53;AC=15;AN=29246;NFAM=15
chr7	74410873	74410892	chr7	74411104	74411123	398959	206.9	+	-	BND	LOW	398959_1	N	N[chr7:74411115[	398959_2	N	]chr7:74410883]N	SVTYPE=BND;POS=74410883;STRANDS=+-:5;CIPOS=-10,9;CIEND=-10,9;CIPOS95=0,0;CIEND95=0,0;MATEID=398959_2;EVENT=398959;SU=5;PE=0;SR=5;ALG=PROD;AF=0.0002393;NSAMP=7;MSQ=13.56;RECLASSIFIED;AC=7;AN=29246;NFAM=7	SVTYPE=BND;POS=74411115;STRANDS=+-:5;CIPOS=-10,9;CIEND=-10,9;CIPOS95=0,0;CIEND95=0,0;MATEID=398959_1;EVENT=398959;SECONDARY;SU=5;PE=0;SR=5;ALG=PROD;AF=0.0002393;NSAMP=7;MSQ=13.56;RECLASSIFIED;AC=7;AN=29246;NFAM=7
chr7	74412623	74412666	chr7	74413007	74413056	398960	591.51	+	-	BND	LOW	398960_1	N	N[chr7:74413033[	398960_2	N	]chr7:74412646]N	SVTYPE=BND;POS=74412646;STRANDS=+-:13;IMPRECISE;CIPOS=-23,20;CIEND=-25,24;CIPOS95=-2,2;CIEND95=0,0;MATEID=398960_2;EVENT=398960;SU=13;PE=0;SR=13;ALG=PROD;AF=0.001094;NSAMP=32;MSQ=14.51;RECLASSIFIED;AC=32;AN=29246;NFAM=32	SVTYPE=BND;POS=74413033;STRANDS=+-:13;IMPRECISE;CIPOS=-25,24;CIEND=-23,20;CIPOS95=0,0;CIEND95=-2,2;MATEID=398960_1;EVENT=398960;SECONDARY;SU=13;PE=0;SR=13;ALG=PROD;AF=0.001094;NSAMP=32;MSQ=14.51;RECLASSIFIED;AC=32;AN=29246;NFAM=32
chr7	74414011	74414990	chr7	74416072	74417112	398961	1.29799e+07	+	-	DEL	PASS	398961	N	<DEL>	.	.	.	SVTYPE=DEL;POS=74414176;SVLEN=-2755;END=74416931;STRANDS=+-:412888;IMPRECISE;CIPOS=-165,814;CIEND=-859,181;CIPOS95=-75,75;CIEND95=-48,48;SU=412888;PE=412869;SR=19;AF=0.6875;NSAMP=13103;MSQ=574.95;RETAINED;MEDGQR=14.54;Q10GQR=3.47;AC=20106;AN=29246;NFAM=12137	.
chr7	74422749	74422758	chr7	74422996	74423005	398965	121.74	+	-	BND	LOW	398965_1	N	N[chr7:74423002[	398965_2	N	]chr7:74422754]N	SVTYPE=BND;POS=74422754;STRANDS=+-:7;CIPOS=-5,4;CIEND=-5,4;CIPOS95=0,0;CIEND95=0,0;MATEID=398965_2;EVENT=398965;SU=7;PE=0;SR=7;ALG=PROD;AF=0.000171;NSAMP=5;MSQ=20.63;RECLASSIFIED;AC=5;AN=29246;NFAM=5	SVTYPE=BND;POS=74423002;STRANDS=+-:7;CIPOS=-5,4;CIEND=-5,4;CIPOS95=0,0;CIEND95=0,0;MATEID=398965_1;EVENT=398965;SECONDARY;SU=7;PE=0;SR=7;ALG=PROD;AF=0.000171;NSAMP=5;MSQ=20.63;RECLASSIFIED;AC=5;AN=29246;NFAM=5
chr7	74422966	74422985	chr7	74429302	74429308	398966	413.54	+	-	DEL	PASS	398966	N	<DEL>	.	.	.	SVTYPE=DEL;POS=74422976;SVLEN=-6330;END=74429306;STRANDS=+-:18;CIPOS=-10,9;CIEND=-4,2;CIPOS95=0,0;CIEND95=0,0;SU=18;PE=11;SR=7;ALG=PROD;AF=3.419e-05;NSAMP=1;MSQ=413.54;AC=1;AN=29246;NFAM=1	.
chr7	74424878	74424935	chr7	74425103	74425160	398967	6.7	+	-	BND	LOW	398967_1	N	N[chr7:74425133[	398967_2	N	]chr7:74424907]N	SVTYPE=BND;POS=74424907;STRANDS=+-:9;CIPOS=-29,28;CIEND=-29,28;CIPOS95=0,0;CIEND95=0,0;MATEID=398967_2;EVENT=398967;SU=9;PE=0;SR=9;ALG=PROD;AF=3.419e-05;NSAMP=1;MSQ=4.64;RECLASSIFIED;AC=1;AN=29246;NFAM=1	SVTYPE=BND;POS=74425133;STRANDS=+-:9;CIPOS=-29,28;CIEND=-29,28;CIPOS95=0,0;CIEND95=0,0;MATEID=398967_1;EVENT=398967;SECONDARY;SU=9;PE=0;SR=9;ALG=PROD;AF=3.419e-05;NSAMP=1;MSQ=4.64;RECLASSIFIED;AC=1;AN=29246;NFAM=1
chr7	74425397	74425414	chrX	48068192	48068209	108118	502.38	-	+	BND	LOW	108118_1	N	]chrX:48068201]N	108118_2	N	N[chr7:74425407[	SVTYPE=BND;POS=74425407;STRANDS=-+:4;CIPOS=-9,8;CIEND=-9,8;CIPOS95=0,0;CIEND95=0,0;MATEID=108118_2;EVENT=108118;SU=4;PE=0;SR=4;ALG=PROD;AF=0.0008206;NSAMP=24;MSQ=11.51;AC=24;AN=29246;NFAM=24	SVTYPE=BND;POS=48068201;STRANDS=-+:4;CIPOS=-9,8;CIEND=-9,8;CIPOS95=0,0;CIEND95=0,0;MATEID=108118_1;EVENT=108118;SECONDARY;SU=4;PE=0;SR=4;ALG=PROD;AF=0.0008206;NSAMP=24;MSQ=11.51;AC=24;AN=29246;NFAM=24
chr7	74425733	74426111	chr7	74426438	74426785	398968	311.15	+	-	DEL	PASS	398968	N	<DEL>	.	.	.	SVTYPE=DEL;POS=74425743;SVLEN=-1033;END=74426776;STRANDS=+-:10;IMPRECISE;CIPOS=-10,368;CIEND=-338,9;CIPOS95=-2,72;CIEND95=-70,2;SU=10;PE=10;SR=0;ALG=PROD;AF=6.839e-05;NSAMP=2;MSQ=155.57;AC=2;AN=29246;NFAM=1	.
chr7	74441127	74441184	chr7	74441384	74441441	398969	171.19	+	-	BND	LOW	398969_1	N	N[chr7:74441414[	398969_2	N	]chr7:74441156]N	SVTYPE=BND;POS=74441156;STRANDS=+-:9;CIPOS=-29,28;CIEND=-29,28;CIPOS95=0,0;CIEND95=0,0;MATEID=398969_2;EVENT=398969;SU=9;PE=0;SR=9;ALG=PROD;AF=0.0002393;NSAMP=7;MSQ=22.55;RECLASSIFIED;AC=7;AN=29246;NFAM=7	SVTYPE=BND;POS=74441414;STRANDS=+-:9;CIPOS=-29,28;CIEND=-29,28;CIPOS95=0,0;CIEND95=0,0;MATEID=398969_1;EVENT=398969;SECONDARY;SU=9;PE=0;SR=9;ALG=PROD;AF=0.0002393;NSAMP=7;MSQ=22.55;RECLASSIFIED;AC=7;AN=29246;NFAM=7
chr7	74441278	74441290	chr7	74441548	74441567	398970	41.15	+	-	BND	LOW	398970_1	N	N[chr7:74441559[	398970_2	N	]chr7:74441283]N	SVTYPE=BND;POS=74441283;STRANDS=+-:8;IMPRECISE;CIPOS=-5,7;CIEND=-10,9;CIPOS95=0,1;CIEND95=0,0;MATEID=398970_2;EVENT=398970;SU=8;PE=0;SR=8;ALG=PROD;AF=3.419e-05;NSAMP=1;MSQ=4.64;RECLASSIFIED;AC=1;AN=29246;NFAM=1	SVTYPE=BND;POS=74441559;STRANDS=+-:8;IMPRECISE;CIPOS=-10,9;CIEND=-5,7;CIPOS95=0,0;CIEND95=0,1;MATEID=398970_1;EVENT=398970;SECONDARY;SU=8;PE=0;SR=8;ALG=PROD;AF=3.419e-05;NSAMP=1;MSQ=4.64;RECLASSIFIED;AC=1;AN=29246;NFAM=1
chr7	74443502	74443601	chr16	82352220	82352319	104499	533.12	-	-	BND	LOW	104499_1	N	[chr16:82352271[N	104499_2	N	[chr7:74443553[N	SVTYPE=BND;POS=74443553;STRANDS=--:15;IMPRECISE;CIPOS=-50,49;CIEND=-50,49;CIPOS95=-3,3;CIEND95=-3,3;MATEID=104499_2;EVENT=104499;SU=15;PE=14;SR=1;ALG=PROD;AF=0.000718;NSAMP=21;MSQ=19.62;AC=21;AN=29246;NFAM=20	SVTYPE=BND;POS=82352271;STRANDS=--:15;IMPRECISE;CIPOS=-50,49;CIEND=-50,49;CIPOS95=-3,3;CIEND95=-3,3;MATEID=104499_1;EVENT=104499;SECONDARY;SU=15;PE=14;SR=1;ALG=PROD;AF=0.000718;NSAMP=21;MSQ=19.62;AC=21;AN=29246;NFAM=20
chr7	74446950	74446996	chr7	74447319	74447378	398971	1364.45	+	-	BND	PASS	398971_1	N	N[chr7:74447350[	398971_2	N	]chr7:74446974]N	SVTYPE=BND;POS=74446974;STRANDS=+-:28;CIPOS=-24,22;CIEND=-30,29;CIPOS95=0,0;CIEND95=0,0;MATEID=398971_2;EVENT=398971;SU=28;PE=10;SR=18;ALG=PROD;AF=0.0001026;NSAMP=3;MSQ=7.75;RECLASSIFIED;AC=3;AN=29246;NFAM=3	SVTYPE=BND;POS=74447350;STRANDS=+-:28;CIPOS=-30,29;CIEND=-24,22;CIPOS95=0,0;CIEND95=0,0;MATEID=398971_1;EVENT=398971;SECONDARY;SU=28;PE=10;SR=18;ALG=PROD;AF=0.0001026;NSAMP=3;MSQ=7.75;RECLASSIFIED;AC=3;AN=29246;NFAM=3
chr7	74448993	74449004	chr7	74449244	74449256	398972	1585.55	+	-	BND	LOW	398972_1	N	N[chr7:74449249[	398972_2	N	]chr7:74449001]N	SVTYPE=BND;POS=74449001;STRANDS=+-:41;IMPRECISE;CIPOS=-8,3;CIEND=-4,8;CIPOS95=0,0;CIEND95=-1,1;MATEID=398972_2;EVENT=398972;SU=41;PE=0;SR=41;ALG=PROD;AF=0.001881;NSAMP=55;MSQ=14.47;RECLASSIFIED;AC=55;AN=29246;NFAM=55	SVTYPE=BND;POS=74449249;STRANDS=+-:41;IMPRECISE;CIPOS=-4,8;CIEND=-8,3;CIPOS95=-1,1;CIEND95=0,0;MATEID=398972_1;EVENT=398972;SECONDARY;SU=41;PE=0;SR=41;ALG=PROD;AF=0.001881;NSAMP=55;MSQ=14.47;RECLASSIFIED;AC=55;AN=29246;NFAM=55
chr7	74448993	74449008	chr7	74449368	74449385	398973	2479.63	+	-	BND	LOW	398973_1	N	N[chr7:74449377[	398973_2	N	]chr7:74448999]N	SVTYPE=BND;POS=74448999;STRANDS=+-:4;IMPRECISE;CIPOS=-6,9;CIEND=-8,9;CIPOS95=0,1;CIEND95=0,1;MATEID=398973_2;EVENT=398973;SU=4;PE=0;SR=4;ALG=PROD;AF=0.003283;NSAMP=96;MSQ=16.31;RECLASSIFIED;AC=96;AN=29246;NFAM=96	SVTYPE=BND;POS=74449377;STRANDS=+-:4;IMPRECISE;CIPOS=-8,9;CIEND=-6,9;CIPOS95=0,1;CIEND95=0,1;MATEID=398973_1;EVENT=398973;SECONDARY;SU=4;PE=0;SR=4;ALG=PROD;AF=0.003283;NSAMP=96;MSQ=16.31;RECLASSIFIED;AC=96;AN=29246;NFAM=96
chr7	74453246	74453265	chr7	74453755	74453774	398974	174.18	+	-	BND	LOW	398974_1	N	N[chr7:74453766[	398974_2	N	]chr7:74453256]N	SVTYPE=BND;POS=74453256;STRANDS=+-:19;CIPOS=-10,9;CIEND=-10,9;CIPOS95=0,0;CIEND95=0,0;MATEID=398974_2;EVENT=398974;SU=19;PE=0;SR=19;ALG=PROD;AF=0.0001368;NSAMP=4;MSQ=13.65;RECLASSIFIED;AC=4;AN=29246;NFAM=4	SVTYPE=BND;POS=74453766;STRANDS=+-:19;CIPOS=-10,9;CIEND=-10,9;CIPOS95=0,0;CIEND95=0,0;MATEID=398974_1;EVENT=398974;SECONDARY;SU=19;PE=0;SR=19;ALG=PROD;AF=0.0001368;NSAMP=4;MSQ=13.65;RECLASSIFIED;AC=4;AN=29246;NFAM=4
chr7	74453835	74453854	chr7	74454117	74454141	398975	120.87	+	-	BND	LOW	398975_1	N	N[chr7:74454133[	398975_2	N	]chr7:74453845]N	SVTYPE=BND;POS=74453845;STRANDS=+-:19;CIPOS=-10,9;CIEND=-15,9;CIPOS95=0,0;CIEND95=0,0;MATEID=398975_2;EVENT=398975;SU=19;PE=0;SR=19;ALG=PROD;AF=6.839e-05;NSAMP=2;MSQ=10.71;RECLASSIFIED;AC=2;AN=29246;NFAM=2	SVTYPE=BND;POS=74454133;STRANDS=+-:19;CIPOS=-15,9;CIEND=-10,9;CIPOS95=0,0;CIEND95=0,0;MATEID=398975_1;EVENT=398975;SECONDARY;SU=19;PE=0;SR=19;ALG=PROD;AF=6.839e-05;NSAMP=2;MSQ=10.71;RECLASSIFIED;AC=2;AN=29246;NFAM=2
chr7	74454256	74454263	chr7	74454343	74454348	398976	2154.97	+	-	BND	PASS	398976_1	N	N[chr7:74454347[	398976_2	N	]chr7:74454260]N	SVTYPE=BND;POS=74454260;STRANDS=+-:71;CIPOS=-4,3;CIEND=-3,2;CIPOS95=0,0;CIEND95=0,0;MATEID=398976_2;EVENT=398976;SU=71;PE=0;SR=71;ALG=PROD;AF=0.0001368;NSAMP=3;MSQ=354.02;RECLASSIFIED;AC=4;AN=29246;NFAM=3	SVTYPE=BND;POS=74454347;STRANDS=+-:71;CIPOS=-3,2;CIEND=-4,3;CIPOS95=0,0;CIEND95=0,0;MATEID=398976_1;EVENT=398976;SECONDARY;SU=71;PE=0;SR=71;ALG=PROD;AF=0.0001368;NSAMP=3;MSQ=354.02;RECLASSIFIED;AC=4;AN=29246;NFAM=3
chr7	74465912	74466173	chr7	74467379	74467742	398977	1135.67	+	-	DEL	PASS	398977	N	<DEL>	.	.	.	SVTYPE=DEL;POS=74465923;SVLEN=-1802;END=74467725;STRANDS=+-:58;IMPRECISE;CIPOS=-11,250;CIEND=-346,17;CIPOS95=-11,12;CIEND95=-17,17;SU=58;PE=58;SR=0;ALG=PROD;AF=0.000171;NSAMP=5;MSQ=227.13;AC=5;AN=29246;NFAM=5	.
chr7	74469749	74469766	chr7	74470028	74470045	398978	36.94	+	-	BND	LOW	398978_1	N	N[chr7:74470038[	398978_2	N	]chr7:74469758]N	SVTYPE=BND;POS=74469758;STRANDS=+-:4;CIPOS=-9,8;CIEND=-9,8;CIPOS95=0,0;CIEND95=0,0;MATEID=398978_2;EVENT=398978;SU=4;PE=0;SR=4;ALG=PROD;AF=0.0001026;NSAMP=3;MSQ=11.29;RECLASSIFIED;AC=3;AN=29246;NFAM=3	SVTYPE=BND;POS=74470038;STRANDS=+-:4;CIPOS=-9,8;CIEND=-9,8;CIPOS95=0,0;CIEND95=0,0;MATEID=398978_1;EVENT=398978;SECONDARY;SU=4;PE=0;SR=4;ALG=PROD;AF=0.0001026;NSAMP=3;MSQ=11.29;RECLASSIFIED;AC=3;AN=29246;NFAM=3
chr7	74478955	74478972	chr7	74479398	74479415	398979	264.15	+	-	BND	LOW	398979_1	N	N[chr7:74479408[	398979_2	N	]chr7:74478964]N	SVTYPE=BND;POS=74478964;STRANDS=+-:4;CIPOS=-9,8;CIEND=-9,8;CIPOS95=0,0;CIEND95=0,0;MATEID=398979_2;EVENT=398979;SU=4;PE=0;SR=4;ALG=PROD;AF=0.0002393;NSAMP=7;MSQ=17.91;RECLASSIFIED;AC=7;AN=29246;NFAM=7	SVTYPE=BND;POS=74479408;STRANDS=+-:4;CIPOS=-9,8;CIEND=-9,8;CIPOS95=0,0;CIEND95=0,0;MATEID=398979_1;EVENT=398979;SECONDARY;SU=4;PE=0;SR=4;ALG=PROD;AF=0.0002393;NSAMP=7;MSQ=17.91;RECLASSIFIED;AC=7;AN=29246;NFAM=7
chr7	74488734	74488751	chr7	74489089	74489107	398981	360.4	+	-	BND	LOW	398981_1	N	N[chr7:74489100[	398981_2	N	]chr7:74488743]N	SVTYPE=BND;POS=74488743;STRANDS=+-:4;IMPRECISE;CIPOS=-9,8;CIEND=-10,8;CIPOS95=0,0;CIEND95=-1,0;MATEID=398981_2;EVENT=398981;SU=4;PE=0;SR=4;ALG=PROD;AF=0.0003761;NSAMP=11;MSQ=19.82;RECLASSIFIED;AC=11;AN=29246;NFAM=11	SVTYPE=BND;POS=74489100;STRANDS=+-:4;IMPRECISE;CIPOS=-10,8;CIEND=-9,8;CIPOS95=-1,0;CIEND95=0,0;MATEID=398981_1;EVENT=398981;SECONDARY;SU=4;PE=0;SR=4;ALG=PROD;AF=0.0003761;NSAMP=11;MSQ=19.82;RECLASSIFIED;AC=11;AN=29246;NFAM=11
chr7	74496218	74496275	chr7	74496483	74496530	398983	93.5	+	-	BND	LOW	398983_1	N	N[chr7:74496504[	398983_2	N	]chr7:74496247]N	SVTYPE=BND;POS=74496247;STRANDS=+-:8;IMPRECISE;CIPOS=-29,28;CIEND=-20,27;CIPOS95=0,0;CIEND95=-7,7;MATEID=398983_2;EVENT=398983;SU=8;PE=0;SR=8;ALG=PROD;AF=3.419e-05;NSAMP=1;MSQ=6.78;RETAINED;RECLASSIFIED;AC=1;AN=29246;NFAM=1	SVTYPE=BND;POS=74496504;STRANDS=+-:8;IMPRECISE;CIPOS=-20,27;CIEND=-29,28;CIPOS95=-7,7;CIEND95=0,0;MATEID=398983_1;EVENT=398983;SECONDARY;SU=8;PE=0;SR=8;ALG=PROD;AF=3.419e-05;NSAMP=1;MSQ=6.78;RETAINED;RECLASSIFIED;AC=1;AN=29246;NFAM=1
chr7	74496224	74496241	chr7	74496349	74496366	398982	25.22	+	-	DEL	PASS	398982	N	<DEL>	.	.	.	SVTYPE=DEL;POS=74496233;SVLEN=-125;END=74496358;STRANDS=+-:4;CIPOS=-9,8;CIEND=-9,8;CIPOS95=0,0;CIEND95=0,0;SU=4;PE=0;SR=4;ALG=PROD;AF=3.419e-05;NSAMP=1;MSQ=20.89;AC=1;AN=29246;NFAM=1	.
chr7	74497119	74497138	chr7	74500406	74500409	528763	749.36	-	+	DUP	PASS	528763	N	<DUP>	.	.	.	SVTYPE=DUP;POS=74497129;SVLEN=3279;END=74500408;STRANDS=-+:49;CIPOS=-10,9;CIEND=-2,1;CIPOS95=0,0;CIEND95=0,0;SU=49;PE=32;SR=17;ALG=PROD;AF=6.839e-05;NSAMP=1;MSQ=748.06;AC=2;AN=29246;NFAM=1	.
chr7	74497531	74497548	chr7	74497946	74497963	398988	511.23	+	-	BND	LOW	398988_1	N	N[chr7:74497956[	398988_2	N	]chr7:74497540]N	SVTYPE=BND;POS=74497540;STRANDS=+-:4;CIPOS=-9,8;CIEND=-9,8;CIPOS95=0,0;CIEND95=0,0;MATEID=398988_2;EVENT=398988;SU=4;PE=0;SR=4;ALG=PROD;AF=0.0005129;NSAMP=15;MSQ=19.79;RECLASSIFIED;AC=15;AN=29246;NFAM=15	SVTYPE=BND;POS=74497956;STRANDS=+-:4;CIPOS=-9,8;CIEND=-9,8;CIPOS95=0,0;CIEND95=0,0;MATEID=398988_1;EVENT=398988;SECONDARY;SU=4;PE=0;SR=4;ALG=PROD;AF=0.0005129;NSAMP=15;MSQ=19.79;RECLASSIFIED;AC=15;AN=29246;NFAM=15
chr7	74497978	74497995	chr7	74498240	74498257	398989	250.9	+	-	BND	LOW	398989_1	N	N[chr7:74498250[	398989_2	N	]chr7:74497987]N	SVTYPE=BND;POS=74497987;STRANDS=+-:4;CIPOS=-9,8;CIEND=-9,8;CIPOS95=0,0;CIEND95=0,0;MATEID=398989_2;EVENT=398989;SU=4;PE=0;SR=4;ALG=PROD;AF=0.0003077;NSAMP=9;MSQ=16.5;RECLASSIFIED;AC=9;AN=29246;NFAM=9	SVTYPE=BND;POS=74498250;STRANDS=+-:4;CIPOS=-9,8;CIEND=-9,8;CIPOS95=0,0;CIEND95=0,0;MATEID=398989_1;EVENT=398989;SECONDARY;SU=4;PE=0;SR=4;ALG=PROD;AF=0.0003077;NSAMP=9;MSQ=16.5;RECLASSIFIED;AC=9;AN=29246;NFAM=9
chr7	74499138	74499142	chr7	74499291	74499307	398990	390.2	+	-	DEL	PASS	398990	N	<DEL>	.	.	.	SVTYPE=DEL;POS=74499141;SVLEN=-157;END=74499298;STRANDS=+-:14;CIPOS=-3,1;CIEND=-7,9;CIPOS95=0,0;CIEND95=0,0;SU=14;PE=0;SR=14;ALG=PROD;AF=3.419e-05;NSAMP=1;MSQ=389.69;AC=1;AN=29246;NFAM=1	.
chr7	74508262	74508514	chr7	74512158	74512428	528764	223.49	-	+	DUP	PASS	528764	N	<DUP>	.	.	.	SVTYPE=DUP;POS=74508485;SVLEN=3703;END=74512188;STRANDS=-+:26;IMPRECISE;CIPOS=-223,29;CIEND=-30,240;CIPOS95=-22,22;CIEND95=-30,41;SU=26;PE=26;SR=0;ALG=PROD;AF=6.839e-05;NSAMP=2;MSQ=111.41;AC=2;AN=29246;NFAM=2	.
chr7	74529922	74529933	chr7	74530210	74530221	398991	226.69	+	-	MEI	PASS	398991	N	<DEL:ME:SINE|Alu|AluSz6>	.	.	.	SVTYPE=MEI;POS=74529928;SVLEN=-288;END=74530216;STRANDS=+-:42;CIPOS=-6,5;CIEND=-6,5;CIPOS95=0,0;CIEND95=0,0;SU=42;PE=0;SR=42;ALG=PROD;AF=0.0002735;NSAMP=8;MSQ=19.87;AC=8;AN=29246;NFAM=8	.
chr7	74531043	74531060	chr7	74531320	74531337	398992	385.55	+	-	BND	LOW	398992_1	N	N[chr7:74531330[	398992_2	N	]chr7:74531052]N	SVTYPE=BND;POS=74531052;STRANDS=+-:21;CIPOS=-9,8;CIEND=-9,8;CIPOS95=0,0;CIEND95=0,0;MATEID=398992_2;EVENT=398992;SU=21;PE=0;SR=21;ALG=PROD;AF=0.0003419;NSAMP=10;MSQ=20.64;RECLASSIFIED;AC=10;AN=29246;NFAM=10	SVTYPE=BND;POS=74531330;STRANDS=+-:21;CIPOS=-9,8;CIEND=-9,8;CIPOS95=0,0;CIEND95=0,0;MATEID=398992_1;EVENT=398992;SECONDARY;SU=21;PE=0;SR=21;ALG=PROD;AF=0.0003419;NSAMP=10;MSQ=20.64;RECLASSIFIED;AC=10;AN=29246;NFAM=10
chr7	74534666	74534723	chr7	74534822	74534879	398993	165.21	+	-	BND	LOW	398993_1	N	N[chr7:74534852[	398993_2	N	]chr7:74534695]N	SVTYPE=BND;POS=74534695;STRANDS=+-:12;CIPOS=-29,28;CIEND=-29,28;CIPOS95=0,0;CIEND95=0,0;MATEID=398993_2;EVENT=398993;SU=12;PE=0;SR=12;ALG=PROD;AF=0.0002393;NSAMP=7;MSQ=22.74;RECLASSIFIED;AC=7;AN=29246;NFAM=7	SVTYPE=BND;POS=74534852;STRANDS=+-:12;CIPOS=-29,28;CIEND=-29,28;CIPOS95=0,0;CIEND95=0,0;MATEID=398993_1;EVENT=398993;SECONDARY;SU=12;PE=0;SR=12;ALG=PROD;AF=0.0002393;NSAMP=7;MSQ=22.74;RECLASSIFIED;AC=7;AN=29246;NFAM=7
chr7	74534849	74534854	chr7	74537085	74537098	528765	266.58	-	+	DUP	PASS	528765	N	<DUP>	.	.	.	SVTYPE=DUP;POS=74534853;SVLEN=2236;END=74537089;STRANDS=-+:24;CIPOS=-4,1;CIEND=-4,9;CIPOS95=0,0;CIEND95=0,0;SU=24;PE=17;SR=7;ALG=PROD;AF=3.419e-05;NSAMP=1;MSQ=258.78;AC=1;AN=29246;NFAM=1	.
chr7	74537936	74538291	chr7	76173894	76174314	528766	23.25	-	+	BND	LOW	528766_1	N	]chr7:76173904]N	528766_2	N	N[chr7:74538283[	SVTYPE=BND;POS=74538283;STRANDS=-+:5;IMPRECISE;CIPOS=-346,9;CIEND=-10,410;CIPOS95=-62,3;CIEND95=-1,80;MATEID=528766_2;EVENT=528766;SU=5;PE=5;SR=0;ALG=PROD;AF=3.419e-05;NSAMP=1;MSQ=23.2;RECLASSIFIED;AC=1;AN=29246;NFAM=1	SVTYPE=BND;POS=76173904;STRANDS=-+:5;IMPRECISE;CIPOS=-10,410;CIEND=-346,9;CIPOS95=-1,80;CIEND95=-62,3;MATEID=528766_1;EVENT=528766;SECONDARY;SU=5;PE=5;SR=0;ALG=PROD;AF=3.419e-05;NSAMP=1;MSQ=23.2;RECLASSIFIED;AC=1;AN=29246;NFAM=1
chr7	74540429	74540469	chr7	74544404	74544443	398994	2738.56	+	-	DEL	PASS	398994	N	<DEL>	.	.	.	SVTYPE=DEL;POS=74540440;SVLEN=-3994;END=74544434;STRANDS=+-:104;IMPRECISE;CIPOS=-11,29;CIEND=-30,9;CIPOS95=-1,1;CIEND95=-1,1;SU=104;PE=102;SR=2;ALG=PROD;AF=0.0002052;NSAMP=6;MSQ=456.43;AC=6;AN=29246;NFAM=6	.
chr7	74550783	74550800	chr7	74551064	74551081	398995	31.66	+	-	BND	LOW	398995_1	N	N[chr7:74551074[	398995_2	N	]chr7:74550792]N	SVTYPE=BND;POS=74550792;STRANDS=+-:4;CIPOS=-9,8;CIEND=-9,8;CIPOS95=0,0;CIEND95=0,0;MATEID=398995_2;EVENT=398995;SU=4;PE=0;SR=4;ALG=PROD;AF=3.419e-05;NSAMP=1;MSQ=23.81;RECLASSIFIED;AC=1;AN=29246;NFAM=1	SVTYPE=BND;POS=74551074;STRANDS=+-:4;CIPOS=-9,8;CIEND=-9,8;CIPOS95=0,0;CIEND95=0,0;MATEID=398995_1;EVENT=398995;SECONDARY;SU=4;PE=0;SR=4;ALG=PROD;AF=3.419e-05;NSAMP=1;MSQ=23.81;RECLASSIFIED;AC=1;AN=29246;NFAM=1
chr7	74553108	74553165	chr7	74553230	74553287	398996	66.15	+	-	BND	LOW	398996_1	N	N[chr7:74553260[	398996_2	N	]chr7:74553137]N	SVTYPE=BND;POS=74553137;STRANDS=+-:8;CIPOS=-29,28;CIEND=-29,28;CIPOS95=0,0;CIEND95=0,0;MATEID=398996_2;EVENT=398996;SU=8;PE=0;SR=8;ALG=PROD;AF=0.0001026;NSAMP=3;MSQ=21.12;RECLASSIFIED;AC=3;AN=29246;NFAM=3	SVTYPE=BND;POS=74553260;STRANDS=+-:8;CIPOS=-29,28;CIEND=-29,28;CIPOS95=0,0;CIEND95=0,0;MATEID=398996_1;EVENT=398996;SECONDARY;SU=8;PE=0;SR=8;ALG=PROD;AF=0.0001026;NSAMP=3;MSQ=21.12;RECLASSIFIED;AC=3;AN=29246;NFAM=3
chr7	74556706	74556791	chr12	112633887	112634137	102643	7869.19	-	-	BND	LOW	102643_1	N	[chr12:112634136[N	102643_2	N	[chr7:74556757[N	SVTYPE=BND;POS=74556757;STRANDS=--:815;IMPRECISE;CIPOS=-50,35;CIEND=-248,2;CIPOS95=0,0;CIEND95=-15,2;MATEID=102643_2;EVENT=102643;SU=815;PE=815;SR=0;ALG=PROD;AF=0.006565;NSAMP=192;MSQ=34.8;AC=192;AN=29246;NFAM=192	SVTYPE=BND;POS=112634136;STRANDS=--:815;IMPRECISE;CIPOS=-248,2;CIEND=-50,35;CIPOS95=-15,2;CIEND95=0,0;MATEID=102643_1;EVENT=102643;SECONDARY;SU=815;PE=815;SR=0;ALG=PROD;AF=0.006565;NSAMP=192;MSQ=34.8;AC=192;AN=29246;NFAM=192
chr7	74556713	74557156	chr12	92072018	92072633	102530	12928.5	+	+	BND	LOW	102530_1	N	N]chr12:92072048]	102530_2	N	N]chr7:74556743]	SVTYPE=BND;POS=74556743;STRANDS=++:9;IMPRECISE;CIPOS=-30,413;CIEND=-30,585;CIPOS95=-30,70;CIEND95=-30,156;MATEID=102530_2;EVENT=102530;SU=9;PE=9;SR=0;ALG=PROD;AF=0.01159;NSAMP=339;MSQ=30.09;AC=339;AN=29246;NFAM=336	SVTYPE=BND;POS=92072048;STRANDS=++:9;IMPRECISE;CIPOS=-30,585;CIEND=-30,413;CIPOS95=-30,156;CIEND95=-30,70;MATEID=102530_1;EVENT=102530;SECONDARY;SU=9;PE=9;SR=0;ALG=PROD;AF=0.01159;NSAMP=339;MSQ=30.09;AC=339;AN=29246;NFAM=336
chr7	74556792	74557140	chr12	112634289	112634686	102644	4391.17	+	+	BND	LOW	102644_1	N	N]chr12:112634299]	102644_2	N	N]chr7:74556802]	SVTYPE=BND;POS=74556802;STRANDS=++:290;IMPRECISE;CIPOS=-10,338;CIEND=-10,387;CIPOS95=-10,12;CIEND95=-10,34;MATEID=102644_2;EVENT=102644;SU=290;PE=290;SR=0;ALG=PROD;AF=0.00465;NSAMP=136;MSQ=25.2;AC=136;AN=29246;NFAM=136	SVTYPE=BND;POS=112634299;STRANDS=++:290;IMPRECISE;CIPOS=-10,387;CIEND=-10,338;CIPOS95=-10,34;CIEND95=-10,12;MATEID=102644_1;EVENT=102644;SECONDARY;SU=290;PE=290;SR=0;ALG=PROD;AF=0.00465;NSAMP=136;MSQ=25.2;AC=136;AN=29246;NFAM=136
chr7	74566709	74567074	chr7	74576311	74576635	528767	257.26	-	+	DUP	PASS	528767	N	<DUP>	.	.	.	SVTYPE=DUP;POS=74567046;SVLEN=9295;END=74576341;STRANDS=-+:23;IMPRECISE;CIPOS=-337,28;CIEND=-30,294;CIPOS95=-30,28;CIEND95=-25,25;SU=23;PE=23;SR=0;ALG=PROD;AF=6.839e-05;NSAMP=2;MSQ=128.16;AC=2;AN=29246;NFAM=2	.
chr7	74567694	74567804	chr7	74569016	74569049	398998	7881.73	+	-	BND	LOW	398998_1	N	N[chr7:74569041[	398998_2	N	]chr7:74567706]N	SVTYPE=BND;POS=74567706;STRANDS=+-:422;IMPRECISE;CIPOS=-12,98;CIEND=-24,9;CIPOS95=-2,2;CIEND95=-2,2;MATEID=398998_2;EVENT=398998;SU=422;PE=422;SR=0;ALG=PROD;AF=0.0003077;NSAMP=9;MSQ=219.06;RECLASSIFIED;AC=9;AN=29246;NFAM=8	SVTYPE=BND;POS=74569041;STRANDS=+-:422;IMPRECISE;CIPOS=-24,9;CIEND=-12,98;CIPOS95=-2,2;CIEND95=-2,2;MATEID=398998_1;EVENT=398998;SECONDARY;SU=422;PE=422;SR=0;ALG=PROD;AF=0.0003077;NSAMP=9;MSQ=219.06;RECLASSIFIED;AC=9;AN=29246;NFAM=8
chr7	74574170	74574180	chr7	74576619	74576628	398999	53232.2	+	-	BND	LOW	398999_1	N	N[chr7:74576626[	398999_2	N	]chr7:74574174]N	SVTYPE=BND;POS=74574174;STRANDS=+-:534;CIPOS=-4,6;CIEND=-6,3;CIPOS95=0,0;CIEND95=0,0;MATEID=398999_2;EVENT=398999;SU=534;PE=439;SR=95;ALG=PROD;AF=0.03905;NSAMP=1142;MSQ=32.19;RECLASSIFIED;AC=1142;AN=29246;NFAM=1125	SVTYPE=BND;POS=74576626;STRANDS=+-:534;CIPOS=-6,3;CIEND=-4,6;CIPOS95=0,0;CIEND95=0,0;MATEID=398999_1;EVENT=398999;SECONDARY;SU=534;PE=439;SR=95;ALG=PROD;AF=0.03905;NSAMP=1142;MSQ=32.19;RECLASSIFIED;AC=1142;AN=29246;NFAM=1125
chr7	74593336	74593353	chr7	74593452	74593469	399002	360.8	+	-	BND	LOW	399002_1	N	N[chr7:74593462[	399002_2	N	]chr7:74593345]N	SVTYPE=BND;POS=74593345;STRANDS=+-:4;CIPOS=-9,8;CIEND=-9,8;CIPOS95=0,0;CIEND95=0,0;MATEID=399002_2;EVENT=399002;SU=4;PE=0;SR=4;ALG=PROD;AF=0.0007864;NSAMP=23;MSQ=13.67;RECLASSIFIED;AC=23;AN=29246;NFAM=23	SVTYPE=BND;POS=74593462;STRANDS=+-:4;CIPOS=-9,8;CIEND=-9,8;CIPOS95=0,0;CIEND95=0,0;MATEID=399002_1;EVENT=399002;SECONDARY;SU=4;PE=0;SR=4;ALG=PROD;AF=0.0007864;NSAMP=23;MSQ=13.67;RECLASSIFIED;AC=23;AN=29246;NFAM=23
chr7	74601914	74601931	chr7	74602193	74602210	399003	68.92	+	-	BND	LOW	399003_1	N	N[chr7:74602203[	399003_2	N	]chr7:74601923]N	SVTYPE=BND;POS=74601923;STRANDS=+-:4;CIPOS=-9,8;CIEND=-9,8;CIPOS95=0,0;CIEND95=0,0;MATEID=399003_2;EVENT=399003;SU=4;PE=0;SR=4;ALG=PROD;AF=6.839e-05;NSAMP=2;MSQ=19.43;RECLASSIFIED;AC=2;AN=29246;NFAM=2	SVTYPE=BND;POS=74602203;STRANDS=+-:4;CIPOS=-9,8;CIEND=-9,8;CIPOS95=0,0;CIEND95=0,0;MATEID=399003_1;EVENT=399003;SECONDARY;SU=4;PE=0;SR=4;ALG=PROD;AF=6.839e-05;NSAMP=2;MSQ=19.43;RECLASSIFIED;AC=2;AN=29246;NFAM=2
chr7	74608337	74608627	chr7	74610578	74610869	399004	539.16	+	-	DEL	PASS	399004	N	<DEL>	.	.	.	SVTYPE=DEL;POS=74608367;SVLEN=-2473;END=74610840;STRANDS=+-:30;IMPRECISE;CIPOS=-30,260;CIEND=-262,29;CIPOS95=-27,27;CIEND95=-23,23;SU=30;PE=30;SR=0;ALG=PROD;AF=6.839e-05;NSAMP=2;MSQ=269.58;AC=2;AN=29246;NFAM=1	.
chr7	74614212	74614767	chr9	64821292	64821987	107499	298.23	-	-	BND	LOW	107499_1	N	[chr9:64821959[N	107499_2	N	[chr7:74614739[N	SVTYPE=BND;POS=74614739;STRANDS=--:8;IMPRECISE;CIPOS=-526,29;CIEND=-666,29;CIPOS95=-110,29;CIEND95=-145,29;MATEID=107499_2;EVENT=107499;SU=8;PE=8;SR=0;ALG=PROD;AF=3.419e-05;NSAMP=1;MSQ=107.58;AC=1;AN=29246;NFAM=1	SVTYPE=BND;POS=64821959;STRANDS=--:8;IMPRECISE;CIPOS=-666,29;CIEND=-526,29;CIPOS95=-145,29;CIEND95=-110,29;MATEID=107499_1;EVENT=107499;SECONDARY;SU=8;PE=8;SR=0;ALG=PROD;AF=3.419e-05;NSAMP=1;MSQ=107.58;AC=1;AN=29246;NFAM=1
chr7	74620916	74620922	chr7	74621100	74621107	399006	309.53	+	-	DEL	PASS	399006	N	<DEL>	.	.	.	SVTYPE=DEL;POS=74620920;SVLEN=-184;END=74621104;STRANDS=+-:10;CIPOS=-4,2;CIEND=-4,3;CIPOS95=0,0;CIEND95=0,0;SU=10;PE=0;SR=10;ALG=PROD;AF=3.419e-05;NSAMP=1;MSQ=308.72;AC=1;AN=29246;NFAM=1	.
chr7	74621696	74622217	chr7	74625598	74626216	399008	320.55	+	-	DEL	PASS	399008	N	<DEL>	.	.	.	SVTYPE=DEL;POS=74621706;SVLEN=-4501;END=74626207;STRANDS=+-:4;IMPRECISE;CIPOS=-10,511;CIEND=-609,9;CIPOS95=-2,138;CIEND95=-142,2;SU=4;PE=4;SR=0;ALG=PROD;AF=3.419e-05;NSAMP=1;MSQ=92.8;AC=1;AN=29246;NFAM=1	.
chr7	74623149	74623149	chr22	24885091	24885091	106364	6495.56	+	+	BND	LOW	106364_1	N	N]chr22:24885091]	106364_2	N	N]chr7:74623149]	SVTYPE=BND;POS=74623149;STRANDS=++:845;CIPOS=0,0;CIEND=0,0;CIPOS95=0,0;CIEND95=0,0;MATEID=106364_2;EVENT=106364;SU=845;PE=0;SR=845;ALG=PROD;AF=0.006291;NSAMP=184;MSQ=19.96;AC=184;AN=29246;NFAM=184	SVTYPE=BND;POS=24885091;STRANDS=++:845;CIPOS=0,0;CIEND=0,0;CIPOS95=0,0;CIEND95=0,0;MATEID=106364_1;EVENT=106364;SECONDARY;SU=845;PE=0;SR=845;ALG=PROD;AF=0.006291;NSAMP=184;MSQ=19.96;AC=184;AN=29246;NFAM=184
chr7	74624494	74624513	chr7	74629745	74629764	528769	190.41	-	+	DUP	PASS	528769	N	<DUP>	.	.	.	SVTYPE=DUP;POS=74624504;SVLEN=5251;END=74629755;STRANDS=-+:21;CIPOS=-10,9;CIEND=-10,9;CIPOS95=0,0;CIEND95=0,0;SU=21;PE=13;SR=8;ALG=PROD;AF=3.419e-05;NSAMP=1;MSQ=189.98;AC=1;AN=29246;NFAM=1	.
chr7	74626897	74626916	chr7	74627070	74627089	399009	151.21	+	-	BND	LOW	399009_1	N	N[chr7:74627081[	399009_2	N	]chr7:74626907]N	SVTYPE=BND;POS=74626907;STRANDS=+-:37;CIPOS=-10,9;CIEND=-10,9;CIPOS95=0,0;CIEND95=0,0;MATEID=399009_2;EVENT=399009;SU=37;PE=0;SR=37;ALG=PROD;AF=0.0002393;NSAMP=7;MSQ=19.07;RECLASSIFIED;AC=7;AN=29246;NFAM=7	SVTYPE=BND;POS=74627081;STRANDS=+-:37;CIPOS=-10,9;CIEND=-10,9;CIPOS95=0,0;CIEND95=0,0;MATEID=399009_1;EVENT=399009;SECONDARY;SU=37;PE=0;SR=37;ALG=PROD;AF=0.0002393;NSAMP=7;MSQ=19.07;RECLASSIFIED;AC=7;AN=29246;NFAM=7
chr7	74629955	74630108	chr7	74631104	74631253	528770	544.57	-	+	DUP	PASS	528770	N	<DUP>	.	.	.	SVTYPE=DUP;POS=74630099;SVLEN=1013;END=74631112;STRANDS=-+:35;IMPRECISE;CIPOS=-144,9;CIEND=-8,141;CIPOS95=-20,1;CIEND95=-1,20;SU=35;PE=35;SR=0;ALG=PROD;AF=0.0001026;NSAMP=2;MSQ=241.62;AC=3;AN=29246;NFAM=2	.
chr7	74629977	74630413	chr12	53141500	53141974	102367	101.63	-	-	BND	LOW	102367_1	N	[chr12:53141966[N	102367_2	N	[chr7:74630405[N	SVTYPE=BND;POS=74630405;STRANDS=--:6;IMPRECISE;CIPOS=-427,9;CIEND=-465,9;CIPOS95=-119,2;CIEND95=-132,1;MATEID=102367_2;EVENT=102367;SU=6;PE=6;SR=0;ALG=PROD;AF=3.419e-05;NSAMP=1;MSQ=101.63;AC=1;AN=29246;NFAM=1	SVTYPE=BND;POS=53141966;STRANDS=--:6;IMPRECISE;CIPOS=-465,9;CIEND=-427,9;CIPOS95=-132,1;CIEND95=-119,2;MATEID=102367_1;EVENT=102367;SECONDARY;SU=6;PE=6;SR=0;ALG=PROD;AF=3.419e-05;NSAMP=1;MSQ=101.63;AC=1;AN=29246;NFAM=1
chr7	74631683	74632038	chr7	74633889	74634242	399010	32.68	+	-	DEL	PASS	399010	N	<DEL>	.	.	.	SVTYPE=DEL;POS=74631693;SVLEN=-2540;END=74634233;STRANDS=+-:6;IMPRECISE;CIPOS=-10,345;CIEND=-344,9;CIPOS95=-2,88;CIEND95=-80,2;SU=6;PE=6;SR=0;ALG=PROD;AF=3.419e-05;NSAMP=1;MSQ=32.68;AC=1;AN=29246;NFAM=1	.
chr7	74634217	74634503	chr7	74635161	74635483	399011	1462.37	+	-	DEL	PASS	399011	N	<DEL>	.	.	.	SVTYPE=DEL;POS=74634247;SVLEN=-1207;END=74635454;STRANDS=+-:33;IMPRECISE;CIPOS=-30,256;CIEND=-293,29;CIPOS95=-30,32;CIEND95=-34,29;SU=33;PE=33;SR=0;ALG=PROD;AF=6.839e-05;NSAMP=2;MSQ=356.59;AC=2;AN=29246;NFAM=2	.
chr7	74636545	74636594	chr7	74637969	74638023	399012	430.88	+	-	BND	LOW	399012_1	N	N[chr7:74637999[	399012_2	N	]chr7:74636570]N	SVTYPE=BND;POS=74636570;STRANDS=+-:25;CIPOS=-25,24;CIEND=-29,25;CIPOS95=0,0;CIEND95=0,0;MATEID=399012_2;EVENT=399012;SU=25;PE=15;SR=10;ALG=PROD;AF=6.839e-05;NSAMP=2;MSQ=215.44;RECLASSIFIED;AC=2;AN=29246;NFAM=2	SVTYPE=BND;POS=74637999;STRANDS=+-:25;CIPOS=-29,25;CIEND=-25,24;CIPOS95=0,0;CIEND95=0,0;MATEID=399012_1;EVENT=399012;SECONDARY;SU=25;PE=15;SR=10;ALG=PROD;AF=6.839e-05;NSAMP=2;MSQ=215.44;RECLASSIFIED;AC=2;AN=29246;NFAM=2
chr7	74636568	74636614	chr7	74638126	74638178	528771	179.58	-	+	BND	LOW	528771_1	N	]chr7:74638152]N	528771_2	N	N[chr7:74636593[	SVTYPE=BND;POS=74636593;STRANDS=-+:23;CIPOS=-24,22;CIEND=-26,26;CIPOS95=0,0;CIEND95=0,0;MATEID=528771_2;EVENT=528771;SU=23;PE=9;SR=14;ALG=PROD;AF=6.839e-05;NSAMP=2;MSQ=89.79;RECLASSIFIED;AC=2;AN=29246;NFAM=2	SVTYPE=BND;POS=74638152;STRANDS=-+:23;CIPOS=-26,26;CIEND=-24,22;CIPOS95=0,0;CIEND95=0,0;MATEID=528771_1;EVENT=528771;SECONDARY;SU=23;PE=9;SR=14;ALG=PROD;AF=6.839e-05;NSAMP=2;MSQ=89.79;RECLASSIFIED;AC=2;AN=29246;NFAM=2
chr7	74639109	74639126	chr7	74639469	74639485	399013	167.61	+	-	BND	LOW	399013_1	N	N[chr7:74639477[	399013_2	N	]chr7:74639118]N	SVTYPE=BND;POS=74639118;STRANDS=+-:4;IMPRECISE;CIPOS=-9,8;CIEND=-7,9;CIPOS95=0,0;CIEND95=0,3;MATEID=399013_2;EVENT=399013;SU=4;PE=0;SR=4;ALG=PROD;AF=0.0002052;NSAMP=6;MSQ=12.56;RECLASSIFIED;AC=6;AN=29246;NFAM=6	SVTYPE=BND;POS=74639477;STRANDS=+-:4;IMPRECISE;CIPOS=-7,9;CIEND=-9,8;CIPOS95=0,3;CIEND95=0,0;MATEID=399013_1;EVENT=399013;SECONDARY;SU=4;PE=0;SR=4;ALG=PROD;AF=0.0002052;NSAMP=6;MSQ=12.56;RECLASSIFIED;AC=6;AN=29246;NFAM=6
chr7	74641201	74641218	chr8	634185	634202	106509	50.45	+	+	BND	LOW	106509_1	N	N]chr8:634194]	106509_2	N	N]chr7:74641210]	SVTYPE=BND;POS=74641210;STRANDS=++:4;CIPOS=-9,8;CIEND=-9,8;CIPOS95=0,0;CIEND95=0,0;MATEID=106509_2;EVENT=106509;SU=4;PE=0;SR=4;ALG=PROD;AF=6.839e-05;NSAMP=2;MSQ=22.29;AC=2;AN=29246;NFAM=2	SVTYPE=BND;POS=634194;STRANDS=++:4;CIPOS=-9,8;CIEND=-9,8;CIPOS95=0,0;CIEND95=0,0;MATEID=106509_1;EVENT=106509;SECONDARY;SU=4;PE=0;SR=4;ALG=PROD;AF=6.839e-05;NSAMP=2;MSQ=22.29;AC=2;AN=29246;NFAM=2
chr7	74641758	74641764	chr7	74642971	74642990	399015	512.48	+	-	DEL	PASS	399015	N	<DEL>	.	.	.	SVTYPE=DEL;POS=74641762;SVLEN=-1219;END=74642981;STRANDS=+-:22;CIPOS=-4,2;CIEND=-10,9;CIPOS95=0,0;CIEND95=0,0;SU=22;PE=16;SR=6;ALG=PROD;AF=3.419e-05;NSAMP=1;MSQ=512.48;AC=1;AN=29246;NFAM=1	.
chr7	74642446	74642462	chr7	74642766	74642783	399016	290.77	+	-	BND	LOW	399016_1	N	N[chr7:74642776[	399016_2	N	]chr7:74642453]N	SVTYPE=BND;POS=74642453;STRANDS=+-:24;CIPOS=-7,9;CIEND=-9,8;CIPOS95=0,0;CIEND95=0,0;MATEID=399016_2;EVENT=399016;SU=24;PE=0;SR=24;ALG=PROD;AF=0.0001368;NSAMP=4;MSQ=13.6;RECLASSIFIED;AC=4;AN=29246;NFAM=4	SVTYPE=BND;POS=74642776;STRANDS=+-:24;CIPOS=-9,8;CIEND=-7,9;CIPOS95=0,0;CIEND95=0,0;MATEID=399016_1;EVENT=399016;SECONDARY;SU=24;PE=0;SR=24;ALG=PROD;AF=0.0001368;NSAMP=4;MSQ=13.6;RECLASSIFIED;AC=4;AN=29246;NFAM=4
chr7	74644202	74644485	chr7	74646596	74646933	399017	224.81	+	-	DEL	PASS	399017	N	<DEL>	.	.	.	SVTYPE=DEL;POS=74644212;SVLEN=-2712;END=74646924;STRANDS=+-:11;IMPRECISE;CIPOS=-10,273;CIEND=-328,9;CIPOS95=-2,71;CIEND95=-48,3;SU=11;PE=11;SR=0;ALG=PROD;AF=3.419e-05;NSAMP=1;MSQ=224.81;AC=1;AN=29246;NFAM=1	.
chr7	74645732	74646006	chr7	74646615	74646877	399019	416.5	+	-	DEL	PASS	399019	N	<DEL>	.	.	.	SVTYPE=DEL;POS=74645742;SVLEN=-1130;END=74646872;STRANDS=+-:18;IMPRECISE;CIPOS=-10,264;CIEND=-257,5;CIPOS95=-2,51;CIEND95=-46,0;SU=18;PE=18;SR=0;ALG=PROD;AF=3.419e-05;NSAMP=1;MSQ=416.49;AC=1;AN=29246;NFAM=1	.
chr7	74658179	74658236	chr7	74658485	74658542	399020	1099.26	+	-	BND	LOW	399020_1	N	N[chr7:74658515[	399020_2	N	]chr7:74658208]N	SVTYPE=BND;POS=74658208;STRANDS=+-:9;CIPOS=-29,28;CIEND=-29,28;CIPOS95=0,0;CIEND95=0,0;MATEID=399020_2;EVENT=399020;SU=9;PE=0;SR=9;ALG=PROD;AF=0.0001035;NSAMP=3;MSQ=10.3;RECLASSIFIED;AC=3;AN=28996;NFAM=3	SVTYPE=BND;POS=74658515;STRANDS=+-:9;CIPOS=-29,28;CIEND=-29,28;CIPOS95=0,0;CIEND95=0,0;MATEID=399020_1;EVENT=399020;SECONDARY;SU=9;PE=0;SR=9;ALG=PROD;AF=0.0001035;NSAMP=3;MSQ=10.3;RECLASSIFIED;AC=3;AN=28996;NFAM=3
chr7	74660305	74660324	chr7	74663420	74663439	528772	52.73	-	+	DUP	PASS	528772	N	<DUP>	.	.	.	SVTYPE=DUP;POS=74660315;SVLEN=3115;END=74663430;STRANDS=-+:9;IMPRECISE;CIPOS=-10,9;CIEND=-10,9;CIPOS95=-1,0;CIEND95=-1,1;SU=9;PE=6;SR=3;ALG=PROD;AF=3.419e-05;NSAMP=1;MSQ=52.31;AC=1;AN=29246;NFAM=1	.
chr7	74665096	74665115	chr7	74665524	74665543	399021	695.75	+	-	BND	LOW	399021_1	N	N[chr7:74665535[	399021_2	N	]chr7:74665106]N	SVTYPE=BND;POS=74665106;STRANDS=+-:19;CIPOS=-10,9;CIEND=-10,9;CIPOS95=0,0;CIEND95=0,0;MATEID=399021_2;EVENT=399021;SU=19;PE=0;SR=19;ALG=PROD;AF=0.0008548;NSAMP=25;MSQ=18.56;RECLASSIFIED;AC=25;AN=29246;NFAM=25	SVTYPE=BND;POS=74665535;STRANDS=+-:19;CIPOS=-10,9;CIEND=-10,9;CIPOS95=0,0;CIEND95=0,0;MATEID=399021_1;EVENT=399021;SECONDARY;SU=19;PE=0;SR=19;ALG=PROD;AF=0.0008548;NSAMP=25;MSQ=18.56;RECLASSIFIED;AC=25;AN=29246;NFAM=25
chr7	74668108	74668397	chr7	74674821	74675062	399023	221.55	+	-	DEL	PASS	399023	N	<DEL>	.	.	.	SVTYPE=DEL;POS=74668118;SVLEN=-6935;END=74675053;STRANDS=+-:14;IMPRECISE;CIPOS=-10,279;CIEND=-232,9;CIPOS95=-1,47;CIEND95=-43,3;SU=14;PE=14;SR=0;ALG=PROD;AF=3.419e-05;NSAMP=1;MSQ=221.55;AC=1;AN=29246;NFAM=1	.
chr7	74669260	74669300	chr7	74670210	74670258	399024	1165.48	+	-	DEL	PASS	399024	N	<DEL>	.	.	.	SVTYPE=DEL;POS=74669280;SVLEN=-955;END=74670235;STRANDS=+-:57;CIPOS=-20,20;CIEND=-25,23;CIPOS95=0,0;CIEND95=0,0;SU=57;PE=48;SR=9;ALG=PROD;AF=0.0001026;NSAMP=3;MSQ=388.49;AC=3;AN=29246;NFAM=1	.
chr7	74679917	74679934	chr8	51882976	51882994	106713	44.9	-	+	BND	LOW	106713_1	N	]chr8:51882986]N	106713_2	N	N[chr7:74679927[	SVTYPE=BND;POS=74679927;STRANDS=-+:4;IMPRECISE;CIPOS=-9,8;CIEND=-10,8;CIPOS95=0,0;CIEND95=-1,0;MATEID=106713_2;EVENT=106713;SU=4;PE=0;SR=4;ALG=PROD;AF=3.419e-05;NSAMP=1;MSQ=44.9;AC=1;AN=29246;NFAM=1	SVTYPE=BND;POS=51882986;STRANDS=-+:4;IMPRECISE;CIPOS=-10,8;CIEND=-9,8;CIPOS95=-1,0;CIEND95=0,0;MATEID=106713_1;EVENT=106713;SECONDARY;SU=4;PE=0;SR=4;ALG=PROD;AF=3.419e-05;NSAMP=1;MSQ=44.9;AC=1;AN=29246;NFAM=1
chr7	74680090	74680107	chr10	72500233	72500250	101386	5184.8	-	-	BND	LOW	101386_1	N	[chr10:72500243[N	101386_2	N	[chr7:74680100[N	SVTYPE=BND;POS=74680100;STRANDS=--:38;CIPOS=-9,8;CIEND=-9,8;CIPOS95=0,0;CIEND95=0,0;MATEID=101386_2;EVENT=101386;SU=38;PE=2;SR=36;ALG=PROD;AF=0.00424;NSAMP=124;MSQ=23.52;AC=124;AN=29246;NFAM=124	SVTYPE=BND;POS=72500243;STRANDS=--:38;CIPOS=-9,8;CIEND=-9,8;CIPOS95=0,0;CIEND95=0,0;MATEID=101386_1;EVENT=101386;SECONDARY;SU=38;PE=2;SR=36;ALG=PROD;AF=0.00424;NSAMP=124;MSQ=23.52;AC=124;AN=29246;NFAM=124
chr7	74695397	74695414	chr7	74695864	74695900	601620	4.6	+	+	INV	LOW	601620	N	<INV>	.	.	.	SVTYPE=INV;POS=74695414;SVLEN=450;END=74695864;STRANDS=++:2,--:2;IMPRECISE;CIPOS=-17,0;CIEND=0,36;CIPOS95=-17,0;CIEND95=0,26;SU=4;PE=4;SR=0;ALG=PROD;AF=3.419e-05;NSAMP=1;MSQ=4.6;AC=1;AN=29246;NFAM=1	.
chr7	74710878	74710897	chr7	74710997	74711016	399025	355.25	+	-	DEL	PASS	399025	N	<DEL>	.	.	.	SVTYPE=DEL;POS=74710888;SVLEN=-119;END=74711007;STRANDS=+-:13;CIPOS=-10,9;CIEND=-10,9;CIPOS95=0,0;CIEND95=0,0;SU=13;PE=0;SR=13;ALG=PROD;AF=3.419e-05;NSAMP=1;MSQ=347.73;AC=1;AN=29246;NFAM=1	.
chr7	74725836	74725853	chr13	112372995	112373013	103176	14.98	-	+	BND	LOW	103176_1	N	]chr13:112373005]N	103176_2	N	N[chr7:74725846[	SVTYPE=BND;POS=74725846;STRANDS=-+:4;IMPRECISE;CIPOS=-9,8;CIEND=-10,8;CIPOS95=0,0;CIEND95=-1,0;MATEID=103176_2;EVENT=103176;SU=4;PE=0;SR=4;ALG=PROD;AF=3.419e-05;NSAMP=1;MSQ=14.98;AC=1;AN=29246;NFAM=1	SVTYPE=BND;POS=112373005;STRANDS=-+:4;IMPRECISE;CIPOS=-10,8;CIEND=-9,8;CIPOS95=-1,0;CIEND95=0,0;MATEID=103176_1;EVENT=103176;SECONDARY;SU=4;PE=0;SR=4;ALG=PROD;AF=3.419e-05;NSAMP=1;MSQ=14.98;AC=1;AN=29246;NFAM=1
chr7	74726239	74726244	chr7	74726302	74726319	399027	371.79	+	-	BND	PASS	399027_1	N	N[chr7:74726311[	399027_2	N	]chr7:74726242]N	SVTYPE=BND;POS=74726242;STRANDS=+-:11;CIPOS=-3,2;CIEND=-8,9;CIPOS95=0,0;CIEND95=0,0;MATEID=399027_2;EVENT=399027;SU=11;PE=0;SR=11;ALG=PROD;AF=3.419e-05;NSAMP=1;MSQ=371.78;RECLASSIFIED;AC=1;AN=29246;NFAM=1	SVTYPE=BND;POS=74726311;STRANDS=+-:11;CIPOS=-8,9;CIEND=-3,2;CIPOS95=0,0;CIEND95=0,0;MATEID=399027_1;EVENT=399027;SECONDARY;SU=11;PE=0;SR=11;ALG=PROD;AF=3.419e-05;NSAMP=1;MSQ=371.78;RECLASSIFIED;AC=1;AN=29246;NFAM=1
chr7	74727919	74727926	chr7	74727993	74728008	399028	278.72	+	-	BND	PASS	399028_1	N	N[chr7:74728000[	399028_2	N	]chr7:74727923]N	SVTYPE=BND;POS=74727923;STRANDS=+-:9;CIPOS=-4,3;CIEND=-6,9;CIPOS95=0,0;CIEND95=0,0;MATEID=399028_2;EVENT=399028;SU=9;PE=0;SR=9;ALG=PROD;AF=3.419e-05;NSAMP=1;MSQ=278.72;RECLASSIFIED;AC=1;AN=29246;NFAM=1	SVTYPE=BND;POS=74728000;STRANDS=+-:9;CIPOS=-6,9;CIEND=-4,3;CIPOS95=0,0;CIEND95=0,0;MATEID=399028_1;EVENT=399028;SECONDARY;SU=9;PE=0;SR=9;ALG=PROD;AF=3.419e-05;NSAMP=1;MSQ=278.72;RECLASSIFIED;AC=1;AN=29246;NFAM=1
chr7	74728274	74728325	chr17	6784511	6784562	104591	97.95	-	+	BND	LOW	104591_1	N	]chr17:6784537]N	104591_2	N	N[chr7:74728301[	SVTYPE=BND;POS=74728301;STRANDS=-+:14;CIPOS=-26,25;CIEND=-26,25;CIPOS95=0,0;CIEND95=0,0;MATEID=104591_2;EVENT=104591;SU=14;PE=0;SR=14;ALG=PROD;AF=0.0001368;NSAMP=4;MSQ=21.85;AC=4;AN=29246;NFAM=4	SVTYPE=BND;POS=6784537;STRANDS=-+:14;CIPOS=-26,25;CIEND=-26,25;CIPOS95=0,0;CIEND95=0,0;MATEID=104591_1;EVENT=104591;SECONDARY;SU=14;PE=0;SR=14;ALG=PROD;AF=0.0001368;NSAMP=4;MSQ=21.85;AC=4;AN=29246;NFAM=4
chr7	74815481	74816059	chr7	75130202	75130823	601621	65.89	+	+	BND	LOW	601621_1	N	N]chr7:75130212]	601621_2	N	N]chr7:74815491]	SVTYPE=BND;POS=74815491;STRANDS=++:5;IMPRECISE;CIPOS=-10,568;CIEND=-10,611;CIPOS95=-1,189;CIEND95=-1,219;MATEID=601621_2;EVENT=601621;SU=5;PE=5;SR=0;ALG=PROD;AF=3.419e-05;NSAMP=1;MSQ=56.86;AC=1;AN=29246;NFAM=1	SVTYPE=BND;POS=75130212;STRANDS=++:5;IMPRECISE;CIPOS=-10,611;CIEND=-10,568;CIPOS95=-1,219;CIEND95=-1,189;MATEID=601621_1;EVENT=601621;SECONDARY;SU=5;PE=5;SR=0;ALG=PROD;AF=3.419e-05;NSAMP=1;MSQ=56.86;AC=1;AN=29246;NFAM=1
chr7	74815840	74816433	chr11	27517592	27518021	101566	4448.7	+	+	BND	LOW	101566_1	N	N]chr11:27517622]	101566_2	N	N]chr7:74815868]	SVTYPE=BND;POS=74815868;STRANDS=++:12;IMPRECISE;CIPOS=-28,565;CIEND=-30,399;CIPOS95=-28,129;CIEND95=-30,57;MATEID=101566_2;EVENT=101566;SU=12;PE=12;SR=0;ALG=PROD;AF=0.004274;NSAMP=125;MSQ=22.92;AC=125;AN=29246;NFAM=124	SVTYPE=BND;POS=27517622;STRANDS=++:12;IMPRECISE;CIPOS=-30,399;CIEND=-28,565;CIPOS95=-30,57;CIEND95=-28,129;MATEID=101566_1;EVENT=101566;SECONDARY;SU=12;PE=12;SR=0;ALG=PROD;AF=0.004274;NSAMP=125;MSQ=22.92;AC=125;AN=29246;NFAM=124
chr7	74817997	74818821	chr7	75126603	75127431	601622	451.83	-	-	BND	LOW	601622_1	N	[chr7:75127377[N	601622_2	N	[chr7:74818701[N	SVTYPE=BND;POS=74818701;STRANDS=--:52;IMPRECISE;CIPOS=-703,121;CIEND=-773,55;CIPOS95=-186,121;CIEND95=-173,55;MATEID=601622_2;EVENT=601622;SU=52;PE=52;SR=0;ALG=SUM;AF=6.839e-05;NSAMP=2;MSQ=40.2;AC=2;AN=29246;NFAM=2	SVTYPE=BND;POS=75127377;STRANDS=--:52;IMPRECISE;CIPOS=-773,55;CIEND=-703,121;CIPOS95=-173,55;CIEND95=-186,121;MATEID=601622_1;EVENT=601622;SECONDARY;SU=52;PE=52;SR=0;ALG=SUM;AF=6.839e-05;NSAMP=2;MSQ=40.2;AC=2;AN=29246;NFAM=2
chr7	74826416	74826829	chr7	75118728	75119199	601623	22747.5	-	-	BND	LOW	601623_1	N	[chr7:75119191[N	601623_2	N	[chr7:74826820[N	SVTYPE=BND;POS=74826820;STRANDS=--:111;IMPRECISE;CIPOS=-403,10;CIEND=-462,9;CIPOS95=-30,10;CIEND95=-54,9;MATEID=601623_2;EVENT=601623;SU=111;PE=111;SR=0;ALG=PROD;AF=0.01792;NSAMP=524;MSQ=35.91;AC=524;AN=29246;NFAM=521	SVTYPE=BND;POS=75119191;STRANDS=--:111;IMPRECISE;CIPOS=-462,9;CIEND=-403,10;CIPOS95=-54,9;CIEND95=-30,10;MATEID=601623_1;EVENT=601623;SECONDARY;SU=111;PE=111;SR=0;ALG=PROD;AF=0.01792;NSAMP=524;MSQ=35.91;AC=524;AN=29246;NFAM=521
chr7	74830967	74831493	chr7	75113353	75113825	601624	57.48	-	-	BND	LOW	601624_1	N	[chr7:75113797[N	601624_2	N	[chr7:74831465[N	SVTYPE=BND;POS=74831465;STRANDS=--:14;IMPRECISE;CIPOS=-497,29;CIEND=-443,29;CIPOS95=-97,29;CIEND95=-65,29;MATEID=601624_2;EVENT=601624;SU=14;PE=14;SR=0;ALG=PROD;AF=6.839e-05;NSAMP=2;MSQ=18.02;AC=2;AN=29246;NFAM=2	SVTYPE=BND;POS=75113797;STRANDS=--:14;IMPRECISE;CIPOS=-443,29;CIEND=-497,29;CIPOS95=-65,29;CIEND95=-97,29;MATEID=601624_1;EVENT=601624;SECONDARY;SU=14;PE=14;SR=0;ALG=PROD;AF=6.839e-05;NSAMP=2;MSQ=18.02;AC=2;AN=29246;NFAM=2
chr7	74840766	74841044	chr7	75105151	75105308	601626	1598.02	-	-	BND	LOW	601626_1	N	[chr7:75105300[N	601626_2	N	[chr7:74841033[N	SVTYPE=BND;POS=74841033;STRANDS=--:64;IMPRECISE;CIPOS=-266,12;CIEND=-148,9;CIPOS95=-39,12;CIEND95=-16,9;MATEID=601626_2;EVENT=601626;SU=64;PE=64;SR=0;ALG=PROD;AF=0.0002735;NSAMP=8;MSQ=133.65;AC=8;AN=29246;NFAM=8	SVTYPE=BND;POS=75105300;STRANDS=--:64;IMPRECISE;CIPOS=-148,9;CIEND=-266,12;CIPOS95=-16,9;CIEND95=-39,12;MATEID=601626_1;EVENT=601626;SECONDARY;SU=64;PE=64;SR=0;ALG=PROD;AF=0.0002735;NSAMP=8;MSQ=133.65;AC=8;AN=29246;NFAM=8
chr7	74847499	74847909	chr7	75747047	75747492	399030	114.37	+	-	BND	LOW	399030_1	N	N[chr7:75747484[	399030_2	N	]chr7:74847509]N	SVTYPE=BND;POS=74847509;STRANDS=+-:5;IMPRECISE;CIPOS=-10,400;CIEND=-436,9;CIPOS95=-1,119;CIEND95=-123,1;MATEID=399030_2;EVENT=399030;SU=5;PE=5;SR=0;ALG=PROD;AF=3.419e-05;NSAMP=1;MSQ=113.84;RECLASSIFIED;AC=1;AN=29246;NFAM=1	SVTYPE=BND;POS=75747484;STRANDS=+-:5;IMPRECISE;CIPOS=-436,9;CIEND=-10,400;CIPOS95=-123,1;CIEND95=-1,119;MATEID=399030_1;EVENT=399030;SECONDARY;SU=5;PE=5;SR=0;ALG=PROD;AF=3.419e-05;NSAMP=1;MSQ=113.84;RECLASSIFIED;AC=1;AN=29246;NFAM=1
chr7	74866642	74866699	chr7	75077462	75077518	601628	74.03	+	+	BND	LOW	601628_1	N	N]chr7:75077492]	601628_2	N	N]chr7:74866670]	SVTYPE=BND;POS=74866670;STRANDS=++:9;IMPRECISE;CIPOS=-28,29;CIEND=-30,26;CIPOS95=0,0;CIEND95=-2,2;MATEID=601628_2;EVENT=601628;SU=9;PE=0;SR=9;ALG=PROD;AF=3.419e-05;NSAMP=1;MSQ=68.63;AC=1;AN=29246;NFAM=1	SVTYPE=BND;POS=75077492;STRANDS=++:9;IMPRECISE;CIPOS=-30,26;CIEND=-28,29;CIPOS95=-2,2;CIEND95=0,0;MATEID=601628_1;EVENT=601628;SECONDARY;SU=9;PE=0;SR=9;ALG=PROD;AF=3.419e-05;NSAMP=1;MSQ=68.63;AC=1;AN=29246;NFAM=1
chr7	74888960	74889483	chr7	100336679	100337162	601629	130.25	-	-	BND	LOW	601629_1	N	[chr7:100337134[N	601629_2	N	[chr7:74889474[N	SVTYPE=BND;POS=74889474;STRANDS=--:23;IMPRECISE;CIPOS=-513,10;CIEND=-454,29;CIPOS95=-86,10;CIEND95=-74,29;MATEID=601629_2;EVENT=601629;SU=23;PE=23;SR=0;ALG=PROD;AF=0.0002735;NSAMP=8;MSQ=14.15;AC=8;AN=29246;NFAM=8	SVTYPE=BND;POS=100337134;STRANDS=--:23;IMPRECISE;CIPOS=-454,29;CIEND=-513,10;CIPOS95=-74,29;CIEND95=-86,10;MATEID=601629_1;EVENT=601629;SECONDARY;SU=23;PE=23;SR=0;ALG=PROD;AF=0.0002735;NSAMP=8;MSQ=14.15;AC=8;AN=29246;NFAM=8
chr7	74889711	74889802	chr7	100336995	100337037	601630	40614.9	+	+	BND	LOW	601630_1	N	N]chr7:100337001]	601630_2	N	N]chr7:74889720]	SVTYPE=BND;POS=74889720;STRANDS=++:3954;IMPRECISE;CIPOS=-9,82;CIEND=-6,36;CIPOS95=-1,1;CIEND95=-1,1;MATEID=601630_2;EVENT=601630;SU=3954;PE=3954;SR=0;ALG=PROD;AF=0.02438;NSAMP=713;MSQ=50.98;AC=713;AN=29246;NFAM=706	SVTYPE=BND;POS=100337001;STRANDS=++:3954;IMPRECISE;CIPOS=-6,36;CIEND=-9,82;CIPOS95=-1,1;CIEND95=-1,1;MATEID=601630_1;EVENT=601630;SECONDARY;SU=3954;PE=3954;SR=0;ALG=PROD;AF=0.02438;NSAMP=713;MSQ=50.98;AC=713;AN=29246;NFAM=706
chr7	74894555	74895186	chr7	100330965	100331633	601631	92.9	-	-	BND	LOW	601631_1	N	[chr7:100331625[N	601631_2	N	[chr7:74895178[N	SVTYPE=BND;POS=74895178;STRANDS=--:4;IMPRECISE;CIPOS=-622,9;CIEND=-659,9;CIPOS95=-201,1;CIEND95=-228,1;MATEID=601631_2;EVENT=601631;SU=4;PE=4;SR=0;ALG=PROD;AF=6.839e-05;NSAMP=2;MSQ=11.29;AC=2;AN=29246;NFAM=2	SVTYPE=BND;POS=100331625;STRANDS=--:4;IMPRECISE;CIPOS=-659,9;CIEND=-622,9;CIPOS95=-228,1;CIEND95=-201,1;MATEID=601631_1;EVENT=601631;SECONDARY;SU=4;PE=4;SR=0;ALG=PROD;AF=6.839e-05;NSAMP=2;MSQ=11.29;AC=2;AN=29246;NFAM=2
chr7	74907931	74908730	chr7	77026567	77027325	528773	109.47	-	+	BND	LOW	528773_1	N	]chr7:77026640]N	528773_2	N	N[chr7:74908664[	SVTYPE=BND;POS=74908664;STRANDS=-+:21;IMPRECISE;CIPOS=-732,67;CIEND=-73,685;CIPOS95=-143,67;CIEND95=-73,175;MATEID=528773_2;EVENT=528773;SU=21;PE=21;SR=0;ALG=SUM;AF=0.000171;NSAMP=5;MSQ=18.98;RECLASSIFIED;AC=5;AN=29246;NFAM=5	SVTYPE=BND;POS=77026640;STRANDS=-+:21;IMPRECISE;CIPOS=-73,685;CIEND=-732,67;CIPOS95=-73,175;CIEND95=-143,67;MATEID=528773_1;EVENT=528773;SECONDARY;SU=21;PE=21;SR=0;ALG=SUM;AF=0.000171;NSAMP=5;MSQ=18.98;RECLASSIFIED;AC=5;AN=29246;NFAM=5
chr7	74923243	74923957	chr7	100297779	100298316	601632	923.64	+	+	BND	LOW	601632_1	N	N]chr7:100297809]	601632_2	N	N]chr7:74923328]	SVTYPE=BND;POS=74923328;STRANDS=++:13;IMPRECISE;CIPOS=-85,629;CIEND=-30,507;CIPOS95=-85,183;CIEND95=-30,180;MATEID=601632_2;EVENT=601632;SU=13;PE=13;SR=0;ALG=SUM;AF=0.00106;NSAMP=31;MSQ=24.26;AC=31;AN=29246;NFAM=31	SVTYPE=BND;POS=100297809;STRANDS=++:13;IMPRECISE;CIPOS=-30,507;CIEND=-85,629;CIPOS95=-30,180;CIEND95=-85,183;MATEID=601632_1;EVENT=601632;SECONDARY;SU=13;PE=13;SR=0;ALG=SUM;AF=0.00106;NSAMP=31;MSQ=24.26;AC=31;AN=29246;NFAM=31
chr7	74934954	74935459	chr7	75265546	75266106	601633	122.96	-	-	BND	LOW	601633_1	N	[chr7:75266098[N	601633_2	N	[chr7:74935451[N	SVTYPE=BND;POS=74935451;STRANDS=--:4;IMPRECISE;CIPOS=-496,9;CIEND=-551,9;CIPOS95=-154,1;CIEND95=-173,1;MATEID=601633_2;EVENT=601633;SU=4;PE=4;SR=0;ALG=PROD;AF=0.0002393;NSAMP=7;MSQ=14.81;AC=7;AN=29246;NFAM=7	SVTYPE=BND;POS=75266098;STRANDS=--:4;IMPRECISE;CIPOS=-551,9;CIEND=-496,9;CIPOS95=-173,1;CIEND95=-154,1;MATEID=601633_1;EVENT=601633;SECONDARY;SU=4;PE=4;SR=0;ALG=PROD;AF=0.0002393;NSAMP=7;MSQ=14.81;AC=7;AN=29246;NFAM=7
chr7	74987099	74987118	chr7	74987158	74987177	399031	449.18	+	-	DEL	PASS	399031	N	<DEL>	.	.	.	SVTYPE=DEL;POS=74987109;SVLEN=-59;END=74987168;STRANDS=+-:5;CIPOS=-10,9;CIEND=-10,9;CIPOS95=0,0;CIEND95=0,0;SU=5;PE=0;SR=5;ALG=PROD;AF=0.0001368;NSAMP=4;MSQ=104.83;AC=4;AN=29246;NFAM=4	.
chr7	74989512	74990193	chr7	74995648	74996209	528774	47.92	-	+	DUP	PASS	528774	N	<DUP>	.	.	.	SVTYPE=DUP;POS=74990184;SVLEN=5474;END=74995658;STRANDS=-+:6;IMPRECISE;CIPOS=-672,9;CIEND=-10,551;CIPOS95=-111,2;CIEND95=-3,81;SU=6;PE=6;SR=0;ALG=PROD;AF=3.419e-05;NSAMP=1;MSQ=46.76;AC=1;AN=29246;NFAM=1	.
chr7	74992807	74992818	chr7	74993064	74993077	399032	74.86	+	-	BND	LOW	399032_1	N	N[chr7:74993073[	399032_2	N	]chr7:74992813]N	SVTYPE=BND;POS=74992813;STRANDS=+-:6;IMPRECISE;CIPOS=-6,5;CIEND=-8,5;CIPOS95=0,0;CIEND95=-1,2;MATEID=399032_2;EVENT=399032;SU=6;PE=0;SR=6;ALG=PROD;AF=6.839e-05;NSAMP=2;MSQ=12.14;RECLASSIFIED;AC=2;AN=29246;NFAM=2	SVTYPE=BND;POS=74993073;STRANDS=+-:6;IMPRECISE;CIPOS=-8,5;CIEND=-6,5;CIPOS95=-1,2;CIEND95=0,0;MATEID=399032_1;EVENT=399032;SECONDARY;SU=6;PE=0;SR=6;ALG=PROD;AF=6.839e-05;NSAMP=2;MSQ=12.14;RECLASSIFIED;AC=2;AN=29246;NFAM=2
chr7	75000218	75000424	chr7	100240943	100241195	601634	17.85	-	-	BND	LOW	601634_1	N	[chr7:100241187[N	601634_2	N	[chr7:75000416[N	SVTYPE=BND;POS=75000416;STRANDS=--:5;IMPRECISE;CIPOS=-197,9;CIEND=-243,9;CIPOS95=-63,2;CIEND95=-59,2;MATEID=601634_2;EVENT=601634;SU=5;PE=5;SR=0;ALG=PROD;AF=3.419e-05;NSAMP=1;MSQ=17.85;AC=1;AN=29246;NFAM=1	SVTYPE=BND;POS=100241187;STRANDS=--:5;IMPRECISE;CIPOS=-243,9;CIEND=-197,9;CIPOS95=-59,2;CIEND95=-63,2;MATEID=601634_1;EVENT=601634;SECONDARY;SU=5;PE=5;SR=0;ALG=PROD;AF=3.419e-05;NSAMP=1;MSQ=17.85;AC=1;AN=29246;NFAM=1
chr7	75000876	75001156	chr7	100240839	100241147	601635	17.85	+	+	BND	LOW	601635_1	N	N]chr7:100240849]	601635_2	N	N]chr7:75000886]	SVTYPE=BND;POS=75000886;STRANDS=++:5;IMPRECISE;CIPOS=-10,270;CIEND=-10,298;CIPOS95=-2,74;CIEND95=-1,95;MATEID=601635_2;EVENT=601635;SU=5;PE=5;SR=0;ALG=PROD;AF=3.419e-05;NSAMP=1;MSQ=17.85;AC=1;AN=29246;NFAM=1	SVTYPE=BND;POS=100240849;STRANDS=++:5;IMPRECISE;CIPOS=-10,298;CIEND=-10,270;CIPOS95=-1,95;CIEND95=-2,74;MATEID=601635_1;EVENT=601635;SECONDARY;SU=5;PE=5;SR=0;ALG=PROD;AF=3.419e-05;NSAMP=1;MSQ=17.85;AC=1;AN=29246;NFAM=1
chr7	75011397	75011414	chr7	75011918	75011935	399035	112.15	+	-	BND	LOW	399035_1	N	N[chr7:75011928[	399035_2	N	]chr7:75011406]N	SVTYPE=BND;POS=75011406;STRANDS=+-:4;CIPOS=-9,8;CIEND=-9,8;CIPOS95=0,0;CIEND95=0,0;MATEID=399035_2;EVENT=399035;SU=4;PE=0;SR=4;ALG=PROD;AF=0.0001026;NSAMP=3;MSQ=10.82;RECLASSIFIED;AC=3;AN=29246;NFAM=3	SVTYPE=BND;POS=75011928;STRANDS=+-:4;CIPOS=-9,8;CIEND=-9,8;CIPOS95=0,0;CIEND95=0,0;MATEID=399035_1;EVENT=399035;SECONDARY;SU=4;PE=0;SR=4;ALG=PROD;AF=0.0001026;NSAMP=3;MSQ=10.82;RECLASSIFIED;AC=3;AN=29246;NFAM=3
chr7	75012557	75012576	chr7	75012901	75012912	399036	570.61	+	-	BND	LOW	399036_1	N	N[chr7:75012910[	399036_2	N	]chr7:75012567]N	SVTYPE=BND;POS=75012567;STRANDS=+-:6;IMPRECISE;CIPOS=-10,9;CIEND=-8,3;CIPOS95=-3,3;CIEND95=-7,1;MATEID=399036_2;EVENT=399036;SU=6;PE=5;SR=1;ALG=PROD;AF=0.0004445;NSAMP=13;MSQ=40.94;RECLASSIFIED;AC=13;AN=29246;NFAM=13	SVTYPE=BND;POS=75012910;STRANDS=+-:6;IMPRECISE;CIPOS=-8,3;CIEND=-10,9;CIPOS95=-7,1;CIEND95=-3,3;MATEID=399036_1;EVENT=399036;SECONDARY;SU=6;PE=5;SR=1;ALG=PROD;AF=0.0004445;NSAMP=13;MSQ=40.94;RECLASSIFIED;AC=13;AN=29246;NFAM=13
chr7	75019214	75019263	chr7	75019272	75019321	399038	702.65	+	-	DEL	PASS	399038	N	<DEL>	.	.	.	SVTYPE=DEL;POS=75019239;SVLEN=-58;END=75019297;STRANDS=+-:19;CIPOS=-25,24;CIEND=-25,24;CIPOS95=0,0;CIEND95=0,0;SU=19;PE=0;SR=19;ALG=PROD;AF=0.0001026;NSAMP=3;MSQ=233.78;AC=3;AN=29246;NFAM=3	.
chr7	75022385	75022433	chr7	75022642	75022693	399040	1558.09	+	-	BND	LOW	399040_1	N	N[chr7:75022669[	399040_2	N	]chr7:75022408]N	SVTYPE=BND;POS=75022408;STRANDS=+-:10;CIPOS=-23,25;CIEND=-26,25;CIPOS95=0,0;CIEND95=0,0;MATEID=399040_2;EVENT=399040;SU=10;PE=0;SR=10;ALG=PROD;AF=0.002325;NSAMP=68;MSQ=18.75;RECLASSIFIED;AC=68;AN=29246;NFAM=68	SVTYPE=BND;POS=75022669;STRANDS=+-:10;CIPOS=-26,25;CIEND=-23,25;CIPOS95=0,0;CIEND95=0,0;MATEID=399040_1;EVENT=399040;SECONDARY;SU=10;PE=0;SR=10;ALG=PROD;AF=0.002325;NSAMP=68;MSQ=18.75;RECLASSIFIED;AC=68;AN=29246;NFAM=68
chr7	75022484	75022484	chr7	75022537	75022537	399039	7.15152e+06	+	-	BND	PASS	399039_1	N	N[chr7:75022538[	399039_2	N	]chr7:75022484]N	SVTYPE=BND;POS=75022484;STRANDS=+-:193152;CIPOS=0,0;CIEND=0,0;CIPOS95=0,0;CIEND95=0,0;MATEID=399039_2;EVENT=399039;SU=193152;PE=900;SR=192252;AF=0.5973;NSAMP=12205;MSQ=341.21;RECLASSIFIED;AC=17470;AN=29246;NFAM=11310	SVTYPE=BND;POS=75022538;STRANDS=+-:193152;CIPOS=0,0;CIEND=0,0;CIPOS95=0,0;CIEND95=0,0;MATEID=399039_1;EVENT=399039;SECONDARY;SU=193152;PE=900;SR=192252;AF=0.5973;NSAMP=12205;MSQ=341.21;RECLASSIFIED;AC=17470;AN=29246;NFAM=11310
chr7	75022529	75022544	chr11	68759271	68759283	101765	968775.0	-	+	BND	LOW	101765_1	N	]chr11:68759281]N	101765_2	N	N[chr7:75022539[	SVTYPE=BND;POS=75022539;STRANDS=-+:5;IMPRECISE;CIPOS=-9,6;CIEND=-10,2;CIPOS95=0,0;CIEND95=-1,0;MATEID=101765_2;EVENT=101765;SU=5;PE=1;SR=4;ALG=PROD;AF=0.2219;NSAMP=6490;MSQ=84.92;AC=6490;AN=29246;NFAM=6096	SVTYPE=BND;POS=68759281;STRANDS=-+:5;IMPRECISE;CIPOS=-10,2;CIEND=-9,6;CIPOS95=-1,0;CIEND95=0,0;MATEID=101765_1;EVENT=101765;SECONDARY;SU=5;PE=1;SR=4;ALG=PROD;AF=0.2219;NSAMP=6490;MSQ=84.92;AC=6490;AN=29246;NFAM=6096
chr7	75032819	75032838	chr7	75041566	75041585	399042	1717.24	+	-	DEL	PASS	399042	N	<DEL>	.	.	.	SVTYPE=DEL;POS=75032829;SVLEN=-8747;END=75041576;STRANDS=+-:66;CIPOS=-10,9;CIEND=-10,9;CIPOS95=0,0;CIEND95=0,0;SU=66;PE=55;SR=11;ALG=PROD;AF=0.0001026;NSAMP=3;MSQ=434.59;AC=3;AN=29246;NFAM=3	.
chr7	75035030	75035046	chr7	75044935	75044954	399043	305.65	+	-	DEL	PASS	399043	N	<DEL>	.	.	.	SVTYPE=DEL;POS=75035039;SVLEN=-9906;END=75044945;STRANDS=+-:11;IMPRECISE;CIPOS=-9,7;CIEND=-10,9;CIPOS95=0,1;CIEND95=-1,0;SU=11;PE=8;SR=3;ALG=PROD;AF=3.419e-05;NSAMP=1;MSQ=305.65;AC=1;AN=29246;NFAM=1	.
chr7	75036199	75036201	chr7	75038473	75038480	399044	39802.3	+	-	BND	PASS	399044_1	N	N[chr7:75038480[	399044_2	N	]chr7:75036201]N	SVTYPE=BND;POS=75036201;STRANDS=+-:1753;CIPOS=-2,0;CIEND=-6,1;CIPOS95=0,0;CIEND95=0,0;MATEID=399044_2;EVENT=399044;SU=1753;PE=1548;SR=205;ALG=PROD;AF=0.002188;NSAMP=62;MSQ=338.49;RECLASSIFIED;AC=64;AN=29246;NFAM=56	SVTYPE=BND;POS=75038480;STRANDS=+-:1753;CIPOS=-6,1;CIEND=-2,0;CIPOS95=0,0;CIEND95=0,0;MATEID=399044_1;EVENT=399044;SECONDARY;SU=1753;PE=1548;SR=205;ALG=PROD;AF=0.002188;NSAMP=62;MSQ=338.49;RECLASSIFIED;AC=64;AN=29246;NFAM=56
chr7	75039791	75040318	chr7	75041021	75041398	528775	630.13	-	+	DUP	PASS	528775	N	<DUP>	.	.	.	SVTYPE=DUP;POS=75040289;SVLEN=782;END=75041071;STRANDS=-+:74;IMPRECISE;CIPOS=-498,29;CIEND=-50,327;CIPOS95=-85,29;CIEND95=-29,29;SU=74;PE=72;SR=2;ALG=SUM;AF=0.0002052;NSAMP=6;MSQ=80.01;AC=6;AN=29246;NFAM=5	.
chr7	75040097	75040372	chr7	75041846	75042147	528776	305.8	-	+	DUP	PASS	528776	N	<DUP>	.	.	.	SVTYPE=DUP;POS=75040343;SVLEN=1533;END=75041876;STRANDS=-+:40;IMPRECISE;CIPOS=-246,29;CIEND=-30,271;CIPOS95=-17,17;CIEND95=-16,16;SU=40;PE=40;SR=0;ALG=PROD;AF=0.0001026;NSAMP=3;MSQ=86.49;AC=3;AN=29246;NFAM=3	.
chr7	75040459	75040635	chr7	75041684	75041766	399045	8412.05	+	-	BND	PASS	399045_1	N	N[chr7:75041753[	399045_2	N	]chr7:75040472]N	SVTYPE=BND;POS=75040472;STRANDS=+-:359;IMPRECISE;CIPOS=-13,163;CIEND=-68,14;CIPOS95=-4,4;CIEND95=-3,3;MATEID=399045_2;EVENT=399045;SU=359;PE=359;SR=0;ALG=PROD;AF=0.0005129;NSAMP=15;MSQ=263.98;RECLASSIFIED;AC=15;AN=29246;NFAM=15	SVTYPE=BND;POS=75041753;STRANDS=+-:359;IMPRECISE;CIPOS=-68,14;CIEND=-13,163;CIPOS95=-3,3;CIEND95=-4,4;MATEID=399045_1;EVENT=399045;SECONDARY;SU=359;PE=359;SR=0;ALG=PROD;AF=0.0005129;NSAMP=15;MSQ=263.98;RECLASSIFIED;AC=15;AN=29246;NFAM=15
chr7	75042918	75042937	chr7	75047583	75047585	399046	569.47	+	-	DEL	PASS	399046	N	<DEL>	.	.	.	SVTYPE=DEL;POS=75042928;SVLEN=-4657;END=75047585;STRANDS=+-:26;CIPOS=-10,9;CIEND=-2,0;CIPOS95=0,0;CIEND95=0,0;SU=26;PE=12;SR=14;ALG=PROD;AF=3.419e-05;NSAMP=1;MSQ=569.47;AC=1;AN=29246;NFAM=1	.
chr7	75053071	75053086	chr7	75053278	75053295	399047	916.13	+	-	BND	LOW	399047_1	N	N[chr7:75053288[	399047_2	N	]chr7:75053077]N	SVTYPE=BND;POS=75053077;STRANDS=+-:29;CIPOS=-6,9;CIEND=-9,8;CIPOS95=0,0;CIEND95=0,0;MATEID=399047_2;EVENT=399047;SU=29;PE=0;SR=29;ALG=PROD;AF=0.001573;NSAMP=46;MSQ=17.99;RECLASSIFIED;AC=46;AN=29246;NFAM=46	SVTYPE=BND;POS=75053288;STRANDS=+-:29;CIPOS=-9,8;CIEND=-6,9;CIPOS95=0,0;CIEND95=0,0;MATEID=399047_1;EVENT=399047;SECONDARY;SU=29;PE=0;SR=29;ALG=PROD;AF=0.001573;NSAMP=46;MSQ=17.99;RECLASSIFIED;AC=46;AN=29246;NFAM=46
chr7	75057632	75058107	chr17	66111529	66112259	104880	204.75	-	-	BND	LOW	104880_1	N	[chr17:66112251[N	104880_2	N	[chr7:75058099[N	SVTYPE=BND;POS=75058099;STRANDS=--:4;IMPRECISE;CIPOS=-466,9;CIEND=-721,9;CIPOS95=-153,1;CIEND95=-237,1;MATEID=104880_2;EVENT=104880;SU=4;PE=4;SR=0;ALG=PROD;AF=0.0003761;NSAMP=11;MSQ=10.47;AC=11;AN=29246;NFAM=11	SVTYPE=BND;POS=66112251;STRANDS=--:4;IMPRECISE;CIPOS=-721,9;CIEND=-466,9;CIPOS95=-237,1;CIEND95=-153,1;MATEID=104880_1;EVENT=104880;SECONDARY;SU=4;PE=4;SR=0;ALG=PROD;AF=0.0003761;NSAMP=11;MSQ=10.47;AC=11;AN=29246;NFAM=11
chr7	75057776	75058107	chr12	7812119	7812618	102120	12386.3	-	+	BND	LOW	102120_1	N	]chr12:7812128]N	102120_2	N	N[chr7:75058099[	SVTYPE=BND;POS=75058099;STRANDS=-+:117;IMPRECISE;CIPOS=-322,9;CIEND=-9,490;CIPOS95=-21,9;CIEND95=-9,78;MATEID=102120_2;EVENT=102120;SU=117;PE=117;SR=0;ALG=PROD;AF=0.01149;NSAMP=336;MSQ=25.34;AC=336;AN=29246;NFAM=333	SVTYPE=BND;POS=7812128;STRANDS=-+:117;IMPRECISE;CIPOS=-9,490;CIEND=-322,9;CIPOS95=-9,78;CIEND95=-21,9;MATEID=102120_1;EVENT=102120;SECONDARY;SU=117;PE=117;SR=0;ALG=PROD;AF=0.01149;NSAMP=336;MSQ=25.34;AC=336;AN=29246;NFAM=333
chr7	75058063	75058101	chr12	42352761	42352904	102317	892739.0	-	-	BND	LOW	102317_1	N	[chr12:42352893[N	102317_2	N	[chr7:75058099[N	SVTYPE=BND;POS=75058099;STRANDS=--:3544;IMPRECISE;CIPOS=-35,3;CIEND=-131,12;CIPOS95=0,0;CIEND95=-7,7;MATEID=102317_2;EVENT=102317;SU=3544;PE=3544;SR=0;ALG=PROD;AF=0.2833;NSAMP=8285;MSQ=64.72;AC=8285;AN=29246;NFAM=7770	SVTYPE=BND;POS=42352893;STRANDS=--:3544;IMPRECISE;CIPOS=-131,12;CIEND=-35,3;CIPOS95=-7,7;CIEND95=0,0;MATEID=102317_1;EVENT=102317;SECONDARY;SU=3544;PE=3544;SR=0;ALG=PROD;AF=0.2833;NSAMP=8285;MSQ=64.72;AC=8285;AN=29246;NFAM=7770
chr7	75058084	75058406	chr7	104000532	104001037	601639	6077.28	+	+	BND	LOW	601639_1	N	N]chr7:104000542]	601639_2	N	N]chr7:75058094]	SVTYPE=BND;POS=75058094;STRANDS=++:99;IMPRECISE;CIPOS=-10,312;CIEND=-10,495;CIPOS95=-10,14;CIEND95=-10,59;MATEID=601639_2;EVENT=601639;SU=99;PE=99;SR=0;ALG=PROD;AF=0.008172;NSAMP=239;MSQ=17.66;AC=239;AN=29246;NFAM=238	SVTYPE=BND;POS=104000542;STRANDS=++:99;IMPRECISE;CIPOS=-10,495;CIEND=-10,312;CIPOS95=-10,59;CIEND95=-10,14;MATEID=601639_1;EVENT=601639;SECONDARY;SU=99;PE=99;SR=0;ALG=PROD;AF=0.008172;NSAMP=239;MSQ=17.66;AC=239;AN=29246;NFAM=238
chr7	75063665	75063683	chr7	75065045	75065059	399048	341.47	+	-	BND	LOW	399048_1	N	N[chr7:75065056[	399048_2	N	]chr7:75063675]N	SVTYPE=BND;POS=75063675;STRANDS=+-:14;IMPRECISE;CIPOS=-10,8;CIEND=-10,4;CIPOS95=-1,0;CIEND95=-1,0;MATEID=399048_2;EVENT=399048;SU=14;PE=11;SR=3;ALG=PROD;AF=6.839e-05;NSAMP=2;MSQ=170.74;RECLASSIFIED;AC=2;AN=29246;NFAM=2	SVTYPE=BND;POS=75065056;STRANDS=+-:14;IMPRECISE;CIPOS=-10,4;CIEND=-10,8;CIPOS95=-1,0;CIEND95=-1,0;MATEID=399048_1;EVENT=399048;SECONDARY;SU=14;PE=11;SR=3;ALG=PROD;AF=6.839e-05;NSAMP=2;MSQ=170.74;RECLASSIFIED;AC=2;AN=29246;NFAM=2
chr7	75064623	75064642	chr7	75069145	75069164	399049	413.67	+	-	DEL	PASS	399049	N	<DEL>	.	.	.	SVTYPE=DEL;POS=75064633;SVLEN=-4522;END=75069155;STRANDS=+-:16;CIPOS=-10,9;CIEND=-10,9;CIPOS95=0,0;CIEND95=0,0;SU=16;PE=8;SR=8;ALG=PROD;AF=3.419e-05;NSAMP=1;MSQ=413.67;AC=1;AN=29246;NFAM=1	.
chr7	75065001	75065018	chr7	75065051	75065068	399050	185.94	+	-	DEL	PASS	399050	N	<DEL>	.	.	.	SVTYPE=DEL;POS=75065010;SVLEN=-50;END=75065060;STRANDS=+-:4;CIPOS=-9,8;CIEND=-9,8;CIPOS95=0,0;CIEND95=0,0;SU=4;PE=0;SR=4;ALG=PROD;AF=3.419e-05;NSAMP=1;MSQ=185.86;AC=1;AN=29246;NFAM=1	.
chr7	75068292	75068303	chr7	75068628	75068642	399051	367.61	+	-	BND	LOW	399051_1	N	N[chr7:75068637[	399051_2	N	]chr7:75068298]N	SVTYPE=BND;POS=75068298;STRANDS=+-:38;CIPOS=-6,5;CIEND=-8,6;CIPOS95=0,0;CIEND95=0,0;MATEID=399051_2;EVENT=399051;SU=38;PE=0;SR=38;ALG=PROD;AF=0.0004103;NSAMP=12;MSQ=17.82;RECLASSIFIED;AC=12;AN=29246;NFAM=12	SVTYPE=BND;POS=75068637;STRANDS=+-:38;CIPOS=-8,6;CIEND=-6,5;CIPOS95=0,0;CIEND95=0,0;MATEID=399051_1;EVENT=399051;SECONDARY;SU=38;PE=0;SR=38;ALG=PROD;AF=0.0004103;NSAMP=12;MSQ=17.82;RECLASSIFIED;AC=12;AN=29246;NFAM=12
chr7	75103654	75104243	chr7	75104469	75104938	399052	30.08	+	-	DEL	PASS	399052	N	<DEL>	.	.	.	SVTYPE=DEL;POS=75103684;SVLEN=-1225;END=75104909;STRANDS=+-:8;IMPRECISE;CIPOS=-30,559;CIEND=-440,29;CIPOS95=-30,161;CIEND95=-86,29;SU=8;PE=8;SR=0;ALG=PROD;AF=6.839e-05;NSAMP=2;MSQ=15.04;AC=2;AN=29246;NFAM=2	.
chr7	75174699	75175443	chr14	23280154	23280818	103211	862.65	-	-	BND	LOW	103211_1	N	[chr14:23280790[N	103211_2	N	[chr7:75175415[N	SVTYPE=BND;POS=75175415;STRANDS=--:4;IMPRECISE;CIPOS=-715,29;CIEND=-635,29;CIPOS95=-166,29;CIEND95=-142,29;MATEID=103211_2;EVENT=103211;SU=4;PE=4;SR=0;ALG=PROD;AF=0.000889;NSAMP=25;MSQ=19.89;AC=26;AN=29246;NFAM=25	SVTYPE=BND;POS=23280790;STRANDS=--:4;IMPRECISE;CIPOS=-635,29;CIEND=-715,29;CIPOS95=-142,29;CIEND95=-166,29;MATEID=103211_1;EVENT=103211;SECONDARY;SU=4;PE=4;SR=0;ALG=PROD;AF=0.000889;NSAMP=25;MSQ=19.89;AC=26;AN=29246;NFAM=25
chr7	75174741	75175437	chr18	70211262	70211765	105203	4193.9	-	+	BND	LOW	105203_1	N	]chr18:70211292]N	105203_2	N	N[chr7:75175409[	SVTYPE=BND;POS=75175409;STRANDS=-+:8;IMPRECISE;CIPOS=-667,29;CIEND=-30,473;CIPOS95=-181,29;CIEND95=-30,103;MATEID=105203_2;EVENT=105203;SU=8;PE=8;SR=0;ALG=PROD;AF=0.004001;NSAMP=117;MSQ=17.88;AC=117;AN=29246;NFAM=117	SVTYPE=BND;POS=70211292;STRANDS=-+:8;IMPRECISE;CIPOS=-30,473;CIEND=-667,29;CIPOS95=-30,103;CIEND95=-181,29;MATEID=105203_1;EVENT=105203;SECONDARY;SU=8;PE=8;SR=0;ALG=PROD;AF=0.004001;NSAMP=117;MSQ=17.88;AC=117;AN=29246;NFAM=117
chr7	75174910	75175422	chr12	77378238	77378664	102475	1060.49	-	+	BND	LOW	102475_1	N	]chr12:77378248]N	102475_2	N	N[chr7:75175415[	SVTYPE=BND;POS=75175415;STRANDS=-+:4;IMPRECISE;CIPOS=-504,8;CIEND=-10,416;CIPOS95=-151,0;CIEND95=-2,121;MATEID=102475_2;EVENT=102475;SU=4;PE=4;SR=0;ALG=PROD;AF=0.001744;NSAMP=51;MSQ=12.88;AC=51;AN=29246;NFAM=50	SVTYPE=BND;POS=77378248;STRANDS=-+:4;IMPRECISE;CIPOS=-10,416;CIEND=-504,8;CIPOS95=-2,121;CIEND95=-151,0;MATEID=102475_1;EVENT=102475;SECONDARY;SU=4;PE=4;SR=0;ALG=PROD;AF=0.001744;NSAMP=51;MSQ=12.88;AC=51;AN=29246;NFAM=50
chr7	75174920	75175439	chr8	23940244	23940571	106600	201.11	-	-	BND	LOW	106600_1	N	[chr8:23940543[N	106600_2	N	[chr7:75175415[N	SVTYPE=BND;POS=75175415;STRANDS=--:5;IMPRECISE;CIPOS=-494,25;CIEND=-298,29;CIPOS95=-167,25;CIEND95=-60,29;MATEID=106600_2;EVENT=106600;SU=5;PE=5;SR=0;ALG=PROD;AF=0.0002052;NSAMP=6;MSQ=28.96;AC=6;AN=29246;NFAM=6	SVTYPE=BND;POS=23940543;STRANDS=--:5;IMPRECISE;CIPOS=-298,29;CIEND=-494,25;CIPOS95=-60,29;CIEND95=-167,25;MATEID=106600_1;EVENT=106600;SECONDARY;SU=5;PE=5;SR=0;ALG=PROD;AF=0.0002052;NSAMP=6;MSQ=28.96;AC=6;AN=29246;NFAM=6
chr7	75175478	75175575	chr22	28537243	28537342	106382	2305.95	+	-	BND	LOW	106382_1	N	N[chr22:28537294[	106382_2	N	]chr7:75175526]N	SVTYPE=BND;POS=75175526;STRANDS=+-:5;IMPRECISE;CIPOS=-48,49;CIEND=-50,49;CIPOS95=-1,1;CIEND95=-1,1;MATEID=106382_2;EVENT=106382;SU=5;PE=3;SR=2;ALG=PROD;AF=0.002872;NSAMP=81;MSQ=12.55;AC=84;AN=29246;NFAM=81	SVTYPE=BND;POS=28537294;STRANDS=+-:5;IMPRECISE;CIPOS=-50,49;CIEND=-48,49;CIPOS95=-1,1;CIEND95=-1,1;MATEID=106382_1;EVENT=106382;SECONDARY;SU=5;PE=3;SR=2;ALG=PROD;AF=0.002872;NSAMP=81;MSQ=12.55;AC=84;AN=29246;NFAM=81
chr7	75175497	75176068	chr9	74350815	74351305	107537	119.07	+	+	BND	LOW	107537_1	N	N]chr9:74350845]	107537_2	N	N]chr7:75175525]	SVTYPE=BND;POS=75175525;STRANDS=++:4;IMPRECISE;CIPOS=-28,543;CIEND=-30,460;CIPOS95=-28,183;CIEND95=-30,149;MATEID=107537_2;EVENT=107537;SU=4;PE=4;SR=0;ALG=PROD;AF=3.419e-05;NSAMP=1;MSQ=68.99;AC=1;AN=29246;NFAM=1	SVTYPE=BND;POS=74350845;STRANDS=++:4;IMPRECISE;CIPOS=-30,460;CIEND=-28,543;CIPOS95=-30,149;CIEND95=-28,183;MATEID=107537_1;EVENT=107537;SECONDARY;SU=4;PE=4;SR=0;ALG=PROD;AF=3.419e-05;NSAMP=1;MSQ=68.99;AC=1;AN=29246;NFAM=1
chr7	75175497	75176151	chr14	23280681	23281024	103209	4349.09	+	+	BND	LOW	103209_1	N	N]chr14:23280731]	103209_2	N	N]chr7:75175525]	SVTYPE=BND;POS=75175525;STRANDS=++:9;IMPRECISE;CIPOS=-28,626;CIEND=-50,293;CIPOS95=-28,194;CIEND95=-50,66;MATEID=103209_2;EVENT=103209;SU=9;PE=9;SR=0;ALG=PROD;AF=0.004137;NSAMP=121;MSQ=15.12;AC=121;AN=29246;NFAM=119	SVTYPE=BND;POS=23280731;STRANDS=++:9;IMPRECISE;CIPOS=-50,293;CIEND=-28,626;CIPOS95=-50,66;CIEND95=-28,194;MATEID=103209_1;EVENT=103209;SECONDARY;SU=9;PE=9;SR=0;ALG=PROD;AF=0.004137;NSAMP=121;MSQ=15.12;AC=121;AN=29246;NFAM=119
chr7	75175497	75176170	chr8	23940534	23941191	106601	1318.83	+	+	BND	LOW	106601_1	N	N]chr8:23940564]	106601_2	N	N]chr7:75175524]	SVTYPE=BND;POS=75175524;STRANDS=++:5;IMPRECISE;CIPOS=-27,646;CIEND=-30,627;CIPOS95=-27,147;CIEND95=-30,130;MATEID=106601_2;EVENT=106601;SU=5;PE=5;SR=0;ALG=PROD;AF=0.001504;NSAMP=43;MSQ=22.95;AC=44;AN=29246;NFAM=42	SVTYPE=BND;POS=23940564;STRANDS=++:5;IMPRECISE;CIPOS=-30,627;CIEND=-27,646;CIPOS95=-30,130;CIEND95=-27,147;MATEID=106601_1;EVENT=106601;SECONDARY;SU=5;PE=5;SR=0;ALG=PROD;AF=0.001504;NSAMP=43;MSQ=22.95;AC=44;AN=29246;NFAM=42
chr7	75175497	75176196	chr11	37444873	37445479	101601	1357.23	+	+	BND	LOW	101601_1	N	N]chr11:37444903]	101601_2	N	N]chr7:75175525]	SVTYPE=BND;POS=75175525;STRANDS=++:12;IMPRECISE;CIPOS=-28,671;CIEND=-30,576;CIPOS95=-28,179;CIEND95=-30,106;MATEID=101601_2;EVENT=101601;SU=12;PE=12;SR=0;ALG=PROD;AF=0.001299;NSAMP=38;MSQ=22.66;AC=38;AN=29246;NFAM=38	SVTYPE=BND;POS=37444903;STRANDS=++:12;IMPRECISE;CIPOS=-30,576;CIEND=-28,671;CIPOS95=-30,106;CIEND95=-28,179;MATEID=101601_1;EVENT=101601;SECONDARY;SU=12;PE=12;SR=0;ALG=PROD;AF=0.001299;NSAMP=38;MSQ=22.66;AC=38;AN=29246;NFAM=38
chr7	75175498	75176116	chrX	123921877	123922331	108442	15011.4	+	+	BND	LOW	108442_1	N	N]chrX:123921907]	108442_2	N	N]chr7:75175528]	SVTYPE=BND;POS=75175528;STRANDS=++:9;IMPRECISE;CIPOS=-30,588;CIEND=-30,424;CIPOS95=-30,109;CIEND95=-30,64;MATEID=108442_2;EVENT=108442;SU=9;PE=9;SR=0;ALG=PROD;AF=0.01549;NSAMP=447;MSQ=18.51;AC=453;AN=29244;NFAM=444	SVTYPE=BND;POS=123921907;STRANDS=++:9;IMPRECISE;CIPOS=-30,424;CIEND=-30,588;CIPOS95=-30,64;CIEND95=-30,109;MATEID=108442_1;EVENT=108442;SECONDARY;SU=9;PE=9;SR=0;ALG=PROD;AF=0.01549;NSAMP=447;MSQ=18.51;AC=453;AN=29244;NFAM=444
chr7	75175501	75176007	chr18	23022265	23022630	105040	6971.48	+	-	BND	LOW	105040_1	N	N[chr18:23022602[	105040_2	N	]chr7:75175528]N	SVTYPE=BND;POS=75175528;STRANDS=+-:13;IMPRECISE;CIPOS=-27,479;CIEND=-336,29;CIPOS95=-27,121;CIEND95=-37,29;MATEID=105040_2;EVENT=105040;SU=13;PE=13;SR=0;ALG=PROD;AF=0.007112;NSAMP=194;MSQ=17.12;AC=208;AN=29246;NFAM=191	SVTYPE=BND;POS=23022602;STRANDS=+-:13;IMPRECISE;CIPOS=-336,29;CIEND=-27,479;CIPOS95=-37,29;CIEND95=-27,121;MATEID=105040_1;EVENT=105040;SECONDARY;SU=13;PE=13;SR=0;ALG=PROD;AF=0.007112;NSAMP=194;MSQ=17.12;AC=208;AN=29246;NFAM=191
chr7	75175514	75176182	chr8	100098794	100099246	106946	1750.19	+	+	BND	LOW	106946_1	N	N]chr8:100098804]	106946_2	N	N]chr7:75175522]	SVTYPE=BND;POS=75175522;STRANDS=++:4;IMPRECISE;CIPOS=-8,660;CIEND=-10,442;CIPOS95=0,232;CIEND95=-2,140;MATEID=106946_2;EVENT=106946;SU=4;PE=4;SR=0;ALG=PROD;AF=0.001573;NSAMP=46;MSQ=30.79;AC=46;AN=29246;NFAM=46	SVTYPE=BND;POS=100098804;STRANDS=++:4;IMPRECISE;CIPOS=-10,442;CIEND=-8,660;CIPOS95=-2,140;CIEND95=0,232;MATEID=106946_1;EVENT=106946;SECONDARY;SU=4;PE=4;SR=0;ALG=PROD;AF=0.001573;NSAMP=46;MSQ=30.79;AC=46;AN=29246;NFAM=46
chr7	75175517	75176220	chr16	57859628	57860030	104396	1471.74	+	-	BND	LOW	104396_1	N	N[chr16:57860022[	104396_2	N	]chr7:75175525]N	SVTYPE=BND;POS=75175525;STRANDS=+-:4;IMPRECISE;CIPOS=-8,695;CIEND=-393,9;CIPOS95=0,245;CIEND95=-143,2;MATEID=104396_2;EVENT=104396;SU=4;PE=4;SR=0;ALG=PROD;AF=0.001368;NSAMP=40;MSQ=11.3;AC=40;AN=29246;NFAM=40	SVTYPE=BND;POS=57860022;STRANDS=+-:4;IMPRECISE;CIPOS=-393,9;CIEND=-8,695;CIPOS95=-143,2;CIEND95=0,245;MATEID=104396_1;EVENT=104396;SECONDARY;SU=4;PE=4;SR=0;ALG=PROD;AF=0.001368;NSAMP=40;MSQ=11.3;AC=40;AN=29246;NFAM=40
chr7	75236456	75236464	chr19	11963084	11963093	105366	34784.2	-	+	BND	LOW	105366_1	N	]chr19:11963089]N	105366_2	N	N[chr7:75236462[	SVTYPE=BND;POS=75236462;STRANDS=-+:165;CIPOS=-5,3;CIEND=-5,4;CIPOS95=0,0;CIEND95=0,0;MATEID=105366_2;EVENT=105366;SU=165;PE=19;SR=146;ALG=PROD;AF=0.0279;NSAMP=813;MSQ=33.98;AC=816;AN=29246;NFAM=802	SVTYPE=BND;POS=11963089;STRANDS=-+:165;CIPOS=-5,4;CIEND=-5,3;CIPOS95=0,0;CIEND95=0,0;MATEID=105366_1;EVENT=105366;SECONDARY;SU=165;PE=19;SR=146;ALG=PROD;AF=0.0279;NSAMP=813;MSQ=33.98;AC=816;AN=29246;NFAM=802
chr7	75324300	75324795	chr8	76180344	76180595	106836	1929.34	-	+	BND	LOW	106836_1	N	]chr8:76180371]N	106836_2	N	N[chr7:75324769[	SVTYPE=BND;POS=75324769;STRANDS=-+:135;IMPRECISE;CIPOS=-468,27;CIEND=-27,224;CIPOS95=-33,27;CIEND95=-6,6;MATEID=106836_2;EVENT=106836;SU=135;PE=135;SR=0;ALG=PROD;AF=0.002052;NSAMP=60;MSQ=23.28;AC=60;AN=29246;NFAM=60	SVTYPE=BND;POS=76180371;STRANDS=-+:135;IMPRECISE;CIPOS=-27,224;CIEND=-468,27;CIPOS95=-6,6;CIEND95=-33,27;MATEID=106836_1;EVENT=106836;SECONDARY;SU=135;PE=135;SR=0;ALG=PROD;AF=0.002052;NSAMP=60;MSQ=23.28;AC=60;AN=29246;NFAM=60
chr7	75324920	75325720	chr8	76179699	76180553	106837	1780.51	+	-	BND	LOW	106837_1	N	N[chr8:76180366[	106837_2	N	]chr7:75324981]N	SVTYPE=BND;POS=75324981;STRANDS=+-:76;IMPRECISE;CIPOS=-61,739;CIEND=-666,188;CIPOS95=-61,178;CIEND95=-115,115;MATEID=106837_2;EVENT=106837;SU=76;PE=76;SR=0;ALG=SUM;AF=0.002018;NSAMP=59;MSQ=22.16;AC=59;AN=29242;NFAM=59	SVTYPE=BND;POS=76180366;STRANDS=+-:76;IMPRECISE;CIPOS=-666,188;CIEND=-61,739;CIPOS95=-115,115;CIEND95=-61,178;MATEID=106837_1;EVENT=106837;SECONDARY;SU=76;PE=76;SR=0;ALG=SUM;AF=0.002018;NSAMP=59;MSQ=22.16;AC=59;AN=29242;NFAM=59
chr7	75324925	75325418	chr16	2795093	2795424	104050	1093.6	+	+	BND	LOW	104050_1	N	N]chr16:2795123]	104050_2	N	N]chr7:75324953]	SVTYPE=BND;POS=75324953;STRANDS=++:9;IMPRECISE;CIPOS=-28,465;CIEND=-30,301;CIPOS95=-28,133;CIEND95=-30,55;MATEID=104050_2;EVENT=104050;SU=9;PE=9;SR=0;ALG=PROD;AF=0.001299;NSAMP=38;MSQ=23.13;AC=38;AN=29246;NFAM=38	SVTYPE=BND;POS=2795123;STRANDS=++:9;IMPRECISE;CIPOS=-30,301;CIEND=-28,465;CIPOS95=-30,55;CIEND95=-28,133;MATEID=104050_1;EVENT=104050;SECONDARY;SU=9;PE=9;SR=0;ALG=PROD;AF=0.001299;NSAMP=38;MSQ=23.13;AC=38;AN=29246;NFAM=38
chr7	75324975	75325602	chr16	74837741	74838178	104458	52.86	+	-	BND	LOW	104458_1	N	N[chr16:74838170[	104458_2	N	]chr7:75324985]N	SVTYPE=BND;POS=75324985;STRANDS=+-:5;IMPRECISE;CIPOS=-10,617;CIEND=-428,9;CIPOS95=-1,226;CIEND95=-99,2;MATEID=104458_2;EVENT=104458;SU=5;PE=5;SR=0;ALG=PROD;AF=3.419e-05;NSAMP=1;MSQ=17.91;AC=1;AN=29246;NFAM=1	SVTYPE=BND;POS=74838170;STRANDS=+-:5;IMPRECISE;CIPOS=-428,9;CIEND=-10,617;CIPOS95=-99,2;CIEND95=-1,226;MATEID=104458_1;EVENT=104458;SECONDARY;SU=5;PE=5;SR=0;ALG=PROD;AF=3.419e-05;NSAMP=1;MSQ=17.91;AC=1;AN=29246;NFAM=1
chr7	75377653	75377710	chr8	9262470	9262525	106545	1053.65	-	+	BND	LOW	106545_1	N	]chr8:9262500]N	106545_2	N	N[chr7:75377683[	SVTYPE=BND;POS=75377683;STRANDS=-+:12;CIPOS=-29,28;CIEND=-30,25;CIPOS95=0,0;CIEND95=0,0;MATEID=106545_2;EVENT=106545;SU=12;PE=0;SR=12;ALG=PROD;AF=0.001641;NSAMP=48;MSQ=18.64;AC=48;AN=29246;NFAM=48	SVTYPE=BND;POS=9262500;STRANDS=-+:12;CIPOS=-30,25;CIEND=-29,28;CIPOS95=0,0;CIEND95=0,0;MATEID=106545_1;EVENT=106545;SECONDARY;SU=12;PE=0;SR=12;ALG=PROD;AF=0.001641;NSAMP=48;MSQ=18.64;AC=48;AN=29246;NFAM=48
chr7	75427960	75428220	chr7	75714585	75714910	528777	73.05	-	+	DUP	PASS	528777	N	<DUP>	.	.	.	SVTYPE=DUP;POS=75428211;SVLEN=286384;END=75714595;STRANDS=-+:12;IMPRECISE;CIPOS=-251,9;CIEND=-10,315;CIPOS95=-64,2;CIEND95=-1,59;SU=12;PE=12;SR=0;ALG=PROD;AF=3.419e-05;NSAMP=1;MSQ=71.91;AC=1;AN=29246;NFAM=1	.
chr7	75429592	75429642	chr7	75429934	75429983	399054	787.16	+	-	BND	LOW	399054_1	N	N[chr7:75429960[	399054_2	N	]chr7:75429617]N	SVTYPE=BND;POS=75429617;STRANDS=+-:19;CIPOS=-25,25;CIEND=-25,24;CIPOS95=0,0;CIEND95=0,0;MATEID=399054_2;EVENT=399054;SU=19;PE=0;SR=19;ALG=PROD;AF=0.0007522;NSAMP=22;MSQ=23.61;RETAINED;RECLASSIFIED;AC=22;AN=29246;NFAM=21	SVTYPE=BND;POS=75429960;STRANDS=+-:19;CIPOS=-25,24;CIEND=-25,25;CIPOS95=0,0;CIEND95=0,0;MATEID=399054_1;EVENT=399054;SECONDARY;SU=19;PE=0;SR=19;ALG=PROD;AF=0.0007522;NSAMP=22;MSQ=23.61;RETAINED;RECLASSIFIED;AC=22;AN=29246;NFAM=21
chr7	75435793	75435850	chr7	75435878	75435935	601641	171.22	+	+	BND	LOW	601641_1	N	N]chr7:75435907]	601641_2	N	N]chr7:75435822]	SVTYPE=BND;POS=75435822;STRANDS=++:9;CIPOS=-29,28;CIEND=-29,28;CIPOS95=0,0;CIEND95=0,0;MATEID=601641_2;EVENT=601641;SU=9;PE=0;SR=9;ALG=PROD;AF=0.000171;NSAMP=5;MSQ=27.64;AC=5;AN=29246;NFAM=5	SVTYPE=BND;POS=75435907;STRANDS=++:9;CIPOS=-29,28;CIEND=-29,28;CIPOS95=0,0;CIEND95=0,0;MATEID=601641_1;EVENT=601641;SECONDARY;SU=9;PE=0;SR=9;ALG=PROD;AF=0.000171;NSAMP=5;MSQ=27.64;AC=5;AN=29246;NFAM=5
chr7	75442020	75442188	chr7	76626872	76627301	528778	40.65	-	+	BND	LOW	528778_1	N	]chr7:76626882]N	528778_2	N	N[chr7:75442180[	SVTYPE=BND;POS=75442180;STRANDS=-+:4;IMPRECISE;CIPOS=-159,9;CIEND=-10,419;CIPOS95=-44,3;CIEND95=-2,115;MATEID=528778_2;EVENT=528778;SU=4;PE=4;SR=0;ALG=PROD;AF=0.0001026;NSAMP=3;MSQ=5.95;RECLASSIFIED;AC=3;AN=29246;NFAM=3	SVTYPE=BND;POS=76626882;STRANDS=-+:4;IMPRECISE;CIPOS=-10,419;CIEND=-159,9;CIPOS95=-2,115;CIEND95=-44,3;MATEID=528778_1;EVENT=528778;SECONDARY;SU=4;PE=4;SR=0;ALG=PROD;AF=0.0001026;NSAMP=3;MSQ=5.95;RECLASSIFIED;AC=3;AN=29246;NFAM=3
chr7	75457124	75457175	chr17	35763912	35763963	104733	256.43	-	+	BND	LOW	104733_1	N	]chr17:35763938]N	104733_2	N	N[chr7:75457151[	SVTYPE=BND;POS=75457151;STRANDS=-+:15;CIPOS=-26,25;CIEND=-26,25;CIPOS95=0,0;CIEND95=0,0;MATEID=104733_2;EVENT=104733;SU=15;PE=0;SR=15;ALG=PROD;AF=3.419e-05;NSAMP=1;MSQ=116.72;AC=1;AN=29246;NFAM=1	SVTYPE=BND;POS=35763938;STRANDS=-+:15;CIPOS=-26,25;CIEND=-26,25;CIPOS95=0,0;CIEND95=0,0;MATEID=104733_1;EVENT=104733;SECONDARY;SU=15;PE=0;SR=15;ALG=PROD;AF=3.419e-05;NSAMP=1;MSQ=116.72;AC=1;AN=29246;NFAM=1
chr7	75472275	75472290	chr7	75520703	75520722	399056	527.45	+	-	DEL	PASS	399056	N	<DEL>	.	.	.	SVTYPE=DEL;POS=75472281;SVLEN=-48432;END=75520713;STRANDS=+-:12;IMPRECISE;CIPOS=-6,9;CIEND=-10,9;CIPOS95=-1,2;CIEND95=-3,1;SU=12;PE=11;SR=1;ALG=PROD;AF=3.419e-05;NSAMP=1;MSQ=527.45;AC=1;AN=29246;NFAM=1	.
chr7	75479108	75479293	chr7	75520629	75521229	528780	71.89	-	+	BND	LOW	528780_1	N	]chr7:75520639]N	528780_2	N	N[chr7:75479285[	SVTYPE=BND;POS=75479285;STRANDS=-+:4;IMPRECISE;CIPOS=-176,9;CIEND=-10,590;CIPOS95=-91,2;CIEND95=-1,144;MATEID=528780_2;EVENT=528780;SU=4;PE=4;SR=0;ALG=PROD;AF=6.839e-05;NSAMP=2;MSQ=22.34;RECLASSIFIED;AC=2;AN=29246;NFAM=2	SVTYPE=BND;POS=75520639;STRANDS=-+:4;IMPRECISE;CIPOS=-10,590;CIEND=-176,9;CIPOS95=-1,144;CIEND95=-91,2;MATEID=528780_1;EVENT=528780;SECONDARY;SU=4;PE=4;SR=0;ALG=PROD;AF=6.839e-05;NSAMP=2;MSQ=22.34;RECLASSIFIED;AC=2;AN=29246;NFAM=2
chr7	75479479	75479823	chr7	75520403	75520883	399057	47.41	+	-	BND	LOW	399057_1	N	N[chr7:75520875[	399057_2	N	]chr7:75479489]N	SVTYPE=BND;POS=75479489;STRANDS=+-:5;IMPRECISE;CIPOS=-10,334;CIEND=-471,9;CIPOS95=-2,99;CIEND95=-145,1;MATEID=399057_2;EVENT=399057;SU=5;PE=5;SR=0;ALG=PROD;AF=6.839e-05;NSAMP=2;MSQ=21.35;RECLASSIFIED;AC=2;AN=29246;NFAM=2	SVTYPE=BND;POS=75520875;STRANDS=+-:5;IMPRECISE;CIPOS=-471,9;CIEND=-10,334;CIPOS95=-145,1;CIEND95=-2,99;MATEID=399057_1;EVENT=399057;SECONDARY;SU=5;PE=5;SR=0;ALG=PROD;AF=6.839e-05;NSAMP=2;MSQ=21.35;RECLASSIFIED;AC=2;AN=29246;NFAM=2
chr7	75480276	75480846	chr7	75522067	75522262	528781	110.51	-	+	DUP	PASS	528781	N	<DUP>	.	.	.	SVTYPE=DUP;POS=75480837;SVLEN=41240;END=75522077;STRANDS=-+:4;IMPRECISE;CIPOS=-561,9;CIEND=-10,185;CIPOS95=-133,2;CIEND95=-2,112;SU=4;PE=4;SR=0;ALG=PROD;AF=0.0001026;NSAMP=3;MSQ=24.98;AC=3;AN=29246;NFAM=3	.
chr7	75480978	75481553	chr7	75521784	75522298	399058	136.66	+	-	BND	LOW	399058_1	N	N[chr7:75522290[	399058_2	N	]chr7:75480988]N	SVTYPE=BND;POS=75480988;STRANDS=+-:6;IMPRECISE;CIPOS=-10,565;CIEND=-505,9;CIPOS95=-1,123;CIEND95=-78,3;MATEID=399058_2;EVENT=399058;SU=6;PE=6;SR=0;ALG=PROD;AF=6.839e-05;NSAMP=2;MSQ=58.17;RECLASSIFIED;AC=2;AN=29246;NFAM=2	SVTYPE=BND;POS=75522290;STRANDS=+-:6;IMPRECISE;CIPOS=-505,9;CIEND=-10,565;CIPOS95=-78,3;CIEND95=-1,123;MATEID=399058_1;EVENT=399058;SECONDARY;SU=6;PE=6;SR=0;ALG=PROD;AF=6.839e-05;NSAMP=2;MSQ=58.17;RECLASSIFIED;AC=2;AN=29246;NFAM=2
chr7	75481114	75481755	chr7	102369179	102369826	601642	96711.0	+	+	BND	LOW	601642_1	N	N]chr7:102369212]	601642_2	N	N]chr7:75481138]	SVTYPE=BND;POS=75481138;STRANDS=++:17;IMPRECISE;CIPOS=-24,617;CIEND=-33,614;CIPOS95=-24,115;CIEND95=-33,118;MATEID=601642_2;EVENT=601642;SU=17;PE=17;SR=0;ALG=PROD;AF=0.07714;NSAMP=2256;MSQ=26.35;AC=2256;AN=29246;NFAM=2207	SVTYPE=BND;POS=102369212;STRANDS=++:17;IMPRECISE;CIPOS=-33,614;CIEND=-24,617;CIPOS95=-33,118;CIEND95=-24,115;MATEID=601642_1;EVENT=601642;SECONDARY;SU=17;PE=17;SR=0;ALG=PROD;AF=0.07714;NSAMP=2256;MSQ=26.35;AC=2256;AN=29246;NFAM=2207
chr7	75483659	75484050	chr7	75524649	75525179	399059	354.45	+	-	DEL	PASS	399059	N	<DEL>	.	.	.	SVTYPE=DEL;POS=75483689;SVLEN=-41461;END=75525150;STRANDS=+-:21;IMPRECISE;CIPOS=-30,361;CIEND=-501,29;CIPOS95=-30,53;CIEND95=-68,29;SU=21;PE=21;SR=0;ALG=PROD;AF=3.419e-05;NSAMP=1;MSQ=116.72;AC=1;AN=29246;NFAM=1	.
chr7	75486013	75486491	chr7	76548600	76549097	601643	21.75	-	-	BND	LOW	601643_1	N	[chr7:76549089[N	601643_2	N	[chr7:75486483[N	SVTYPE=BND;POS=75486483;STRANDS=--:5;IMPRECISE;CIPOS=-469,9;CIEND=-488,9;CIPOS95=-119,2;CIEND95=-115,2;MATEID=601643_2;EVENT=601643;SU=5;PE=5;SR=0;ALG=PROD;AF=3.419e-05;NSAMP=1;MSQ=20.82;AC=1;AN=29246;NFAM=1	SVTYPE=BND;POS=76549089;STRANDS=--:5;IMPRECISE;CIPOS=-488,9;CIEND=-469,9;CIPOS95=-115,2;CIEND95=-119,2;MATEID=601643_1;EVENT=601643;SECONDARY;SU=5;PE=5;SR=0;ALG=PROD;AF=3.419e-05;NSAMP=1;MSQ=20.82;AC=1;AN=29246;NFAM=1
chr7	75486725	75487102	chr7	75527916	75528517	399060	119.73	+	-	BND	LOW	399060_1	N	N[chr7:75528509[	399060_2	N	]chr7:75486735]N	SVTYPE=BND;POS=75486735;STRANDS=+-:9;IMPRECISE;CIPOS=-10,367;CIEND=-592,9;CIPOS95=-2,67;CIEND95=-97,1;MATEID=399060_2;EVENT=399060;SU=9;PE=9;SR=0;ALG=PROD;AF=3.419e-05;NSAMP=1;MSQ=119.73;RECLASSIFIED;AC=1;AN=29246;NFAM=1	SVTYPE=BND;POS=75528509;STRANDS=+-:9;IMPRECISE;CIPOS=-592,9;CIEND=-10,367;CIPOS95=-97,1;CIEND95=-2,67;MATEID=399060_1;EVENT=399060;SECONDARY;SU=9;PE=9;SR=0;ALG=PROD;AF=3.419e-05;NSAMP=1;MSQ=119.73;RECLASSIFIED;AC=1;AN=29246;NFAM=1
chr7	75493385	75493545	chr7	76541659	76541902	601644	27912.9	-	-	BND	LOW	601644_1	N	[chr7:76541894[N	601644_2	N	[chr7:75493516[N	SVTYPE=BND;POS=75493516;STRANDS=--:363;IMPRECISE;CIPOS=-130,30;CIEND=-234,9;CIPOS95=-2,2;CIEND95=-3,3;MATEID=601644_2;EVENT=601644;SU=363;PE=363;SR=0;ALG=PROD;AF=0.02075;NSAMP=607;MSQ=33.3;AC=607;AN=29246;NFAM=603	SVTYPE=BND;POS=76541894;STRANDS=--:363;IMPRECISE;CIPOS=-234,9;CIEND=-130,30;CIPOS95=-3,3;CIEND95=-2,2;MATEID=601644_1;EVENT=601644;SECONDARY;SU=363;PE=363;SR=0;ALG=PROD;AF=0.02075;NSAMP=607;MSQ=33.3;AC=607;AN=29246;NFAM=603
chr7	75501923	75502370	chr7	76532779	76533282	601645	300.73	-	-	BND	LOW	601645_1	N	[chr7:76533254[N	601645_2	N	[chr7:75502350[N	SVTYPE=BND;POS=75502350;STRANDS=--:30;IMPRECISE;CIPOS=-426,21;CIEND=-474,29;CIPOS95=-49,21;CIEND95=-58,29;MATEID=601645_2;EVENT=601645;SU=30;PE=30;SR=0;ALG=PROD;AF=0.0003077;NSAMP=9;MSQ=29.71;AC=9;AN=29246;NFAM=8	SVTYPE=BND;POS=76533254;STRANDS=--:30;IMPRECISE;CIPOS=-474,29;CIEND=-426,21;CIPOS95=-58,29;CIEND95=-49,21;MATEID=601645_1;EVENT=601645;SECONDARY;SU=30;PE=30;SR=0;ALG=PROD;AF=0.0003077;NSAMP=9;MSQ=29.71;AC=9;AN=29246;NFAM=8
chr7	75502196	75502583	chr7	76533446	76533923	601646	730.19	+	+	BND	LOW	601646_1	N	N]chr7:76533477]	601646_2	N	N]chr7:75502226]	SVTYPE=BND;POS=75502226;STRANDS=++:19;IMPRECISE;CIPOS=-30,357;CIEND=-31,446;CIPOS95=-30,58;CIEND95=-31,74;MATEID=601646_2;EVENT=601646;SU=19;PE=19;SR=0;ALG=PROD;AF=0.0006839;NSAMP=20;MSQ=32.55;AC=20;AN=29246;NFAM=20	SVTYPE=BND;POS=76533477;STRANDS=++:19;IMPRECISE;CIPOS=-31,446;CIEND=-30,357;CIPOS95=-31,74;CIEND95=-30,58;MATEID=601646_1;EVENT=601646;SECONDARY;SU=19;PE=19;SR=0;ALG=PROD;AF=0.0006839;NSAMP=20;MSQ=32.55;AC=20;AN=29246;NFAM=20
chr7	75518021	75518699	chr7	75519045	75519656	528782	546.11	-	+	DUP	PASS	528782	N	<DUP>	.	.	.	SVTYPE=DUP;POS=75518690;SVLEN=365;END=75519055;STRANDS=-+:6;IMPRECISE;CIPOS=-669,9;CIEND=-10,601;CIPOS95=-128,2;CIEND95=-1,139;SU=6;PE=6;SR=0;ALG=PROD;AF=0.0005129;NSAMP=15;MSQ=18.86;AC=15;AN=29246;NFAM=15	.
chr7	75551276	75551327	chr7	75552470	75552517	528783	460.17	-	+	BND	LOW	528783_1	N	]chr7:75552494]N	528783_2	N	N[chr7:75551305[	SVTYPE=BND;POS=75551305;STRANDS=-+:39;CIPOS=-28,23;CIEND=-24,23;CIPOS95=0,0;CIEND95=0,0;MATEID=528783_2;EVENT=528783;SU=39;PE=27;SR=12;ALG=PROD;AF=0.0001368;NSAMP=4;MSQ=97.23;RECLASSIFIED;AC=4;AN=29246;NFAM=4	SVTYPE=BND;POS=75552494;STRANDS=-+:39;CIPOS=-24,23;CIEND=-28,23;CIPOS95=0,0;CIEND95=0,0;MATEID=528783_1;EVENT=528783;SECONDARY;SU=39;PE=27;SR=12;ALG=PROD;AF=0.0001368;NSAMP=4;MSQ=97.23;RECLASSIFIED;AC=4;AN=29246;NFAM=4
chr7	75564318	75564375	chr7	75564603	75564659	399062	59.19	+	-	BND	LOW	399062_1	N	N[chr7:75564633[	399062_2	N	]chr7:75564347]N	SVTYPE=BND;POS=75564347;STRANDS=+-:12;CIPOS=-29,28;CIEND=-29,27;CIPOS95=0,0;CIEND95=0,0;MATEID=399062_2;EVENT=399062;SU=12;PE=0;SR=12;ALG=PROD;AF=0.0001026;NSAMP=3;MSQ=10.62;RECLASSIFIED;AC=3;AN=29246;NFAM=3	SVTYPE=BND;POS=75564633;STRANDS=+-:12;CIPOS=-29,27;CIEND=-29,28;CIPOS95=0,0;CIEND95=0,0;MATEID=399062_1;EVENT=399062;SECONDARY;SU=12;PE=0;SR=12;ALG=PROD;AF=0.0001026;NSAMP=3;MSQ=10.62;RECLASSIFIED;AC=3;AN=29246;NFAM=3
chr7	75565846	75565846	chr7	75567777	75567777	399063	262824.0	+	-	DEL	PASS	399063	N	<DEL>	.	.	.	SVTYPE=DEL;POS=75565846;SVLEN=-1931;END=75567777;STRANDS=+-:12945;CIPOS=0,0;CIEND=0,0;CIPOS95=0,0;CIEND95=0,0;SU=12945;PE=9361;SR=3584;ALG=PROD;AF=0.02633;NSAMP=739;MSQ=297;MEDGQR=3.44;Q10GQR=3.17;AC=770;AN=29246;NFAM=712	.
chr7	75567815	75567815	chr7	75574001	75574001	601647	18559.5	-	-	BND	LOW	601647_1	N	[chr7:75574002[N	601647_2	N	[chr7:75567816[N	SVTYPE=BND;POS=75567816;STRANDS=--:2127;CIPOS=0,0;CIEND=0,0;CIPOS95=0,0;CIEND95=0,0;MATEID=601647_2;EVENT=601647;SU=2127;PE=12;SR=2115;ALG=PROD;AF=0.00995;NSAMP=291;MSQ=54.83;AC=291;AN=29246;NFAM=285	SVTYPE=BND;POS=75574002;STRANDS=--:2127;CIPOS=0,0;CIEND=0,0;CIPOS95=0,0;CIEND95=0,0;MATEID=601647_1;EVENT=601647;SECONDARY;SU=2127;PE=12;SR=2115;ALG=PROD;AF=0.00995;NSAMP=291;MSQ=54.83;AC=291;AN=29246;NFAM=285
chr7	75570555	75570817	chr7	75571439	75571845	399065	954.36	+	-	DEL	PASS	399065	N	<DEL>	.	.	.	SVTYPE=DEL;POS=75570585;SVLEN=-1251;END=75571836;STRANDS=+-:38;IMPRECISE;CIPOS=-30,232;CIEND=-397,9;CIPOS95=-19,19;CIEND95=-55,9;SU=38;PE=38;SR=0;ALG=PROD;AF=0.0001368;NSAMP=4;MSQ=160.08;AC=4;AN=29246;NFAM=4	.
chr7	75573992	75574402	chr7	75575284	75575542	528784	217.94	-	+	BND	LOW	528784_1	N	]chr7:75575318]N	528784_2	N	N[chr7:75574354[	SVTYPE=BND;POS=75574354;STRANDS=-+:20;IMPRECISE;CIPOS=-361,49;CIEND=-34,224;CIPOS95=-37,37;CIEND95=-34,35;MATEID=528784_2;EVENT=528784;SU=20;PE=20;SR=0;ALG=PROD;AF=0.0002393;NSAMP=7;MSQ=24.72;RECLASSIFIED;AC=7;AN=29246;NFAM=7	SVTYPE=BND;POS=75575318;STRANDS=-+:20;IMPRECISE;CIPOS=-34,224;CIEND=-361,49;CIPOS95=-34,35;CIEND95=-37,37;MATEID=528784_1;EVENT=528784;SECONDARY;SU=20;PE=20;SR=0;ALG=PROD;AF=0.0002393;NSAMP=7;MSQ=24.72;RECLASSIFIED;AC=7;AN=29246;NFAM=7
chr7	75583744	75583761	chr10	111809915	111809932	101260	221479.0	-	+	BND	LOW	101260_1	N	]chr10:111809924]N	101260_2	N	N[chr7:75583754[	SVTYPE=BND;POS=75583754;STRANDS=-+:20;CIPOS=-9,8;CIEND=-9,8;CIPOS95=0,0;CIEND95=0,0;MATEID=101260_2;EVENT=101260;SU=20;PE=0;SR=20;ALG=PROD;AF=0.1161;NSAMP=3394;MSQ=42.21;AC=3396;AN=29246;NFAM=3275	SVTYPE=BND;POS=111809924;STRANDS=-+:20;CIPOS=-9,8;CIEND=-9,8;CIPOS95=0,0;CIEND95=0,0;MATEID=101260_1;EVENT=101260;SECONDARY;SU=20;PE=0;SR=20;ALG=PROD;AF=0.1161;NSAMP=3394;MSQ=42.21;AC=3396;AN=29246;NFAM=3275
chr7	75585174	75585898	chr7	75585846	75586395	399066	21161.7	+	-	BND	LOW	399066_1	N	N[chr7:75586303[	399066_2	N	]chr7:75585327]N	SVTYPE=BND;POS=75585327;STRANDS=+-:95;IMPRECISE;CIPOS=-153,571;CIEND=-456,93;CIPOS95=-111,111;CIEND95=-94,93;MATEID=399066_2;EVENT=399066;SU=95;PE=94;SR=1;ALG=SUM;AF=0.002735;NSAMP=80;MSQ=234.97;RETAINED;RECLASSIFIED;AC=80;AN=29246;NFAM=77	SVTYPE=BND;POS=75586303;STRANDS=+-:95;IMPRECISE;CIPOS=-456,93;CIEND=-153,571;CIPOS95=-94,93;CIEND95=-111,111;MATEID=399066_1;EVENT=399066;SECONDARY;SU=95;PE=94;SR=1;ALG=SUM;AF=0.002735;NSAMP=80;MSQ=234.97;RETAINED;RECLASSIFIED;AC=80;AN=29246;NFAM=77
chr7	75588862	75588897	chr7	75589538	75589544	399069	2277.91	+	-	DEL	PASS	399069	N	<DEL>	.	.	.	SVTYPE=DEL;POS=75588884;SVLEN=-657;END=75589541;STRANDS=+-:104;CIPOS=-22,13;CIEND=-3,3;CIPOS95=0,0;CIEND95=0,0;SU=104;PE=50;SR=54;ALG=PROD;AF=6.839e-05;NSAMP=2;MSQ=452.52;AC=2;AN=29246;NFAM=2	.
chr7	75594746	75595189	chr9	10060838	10061109	107211	6878.82	-	+	BND	LOW	107211_1	N	]chr9:10060858]N	107211_2	N	N[chr7:75595185[	SVTYPE=BND;POS=75595185;STRANDS=-+:183;IMPRECISE;CIPOS=-438,5;CIEND=-20,251;CIPOS95=-47,5;CIEND95=-5,5;MATEID=107211_2;EVENT=107211;SU=183;PE=183;SR=0;ALG=PROD;AF=0.005744;NSAMP=168;MSQ=34.54;AC=168;AN=29246;NFAM=167	SVTYPE=BND;POS=10060858;STRANDS=-+:183;IMPRECISE;CIPOS=-20,251;CIEND=-438,5;CIPOS95=-5,5;CIEND95=-47,5;MATEID=107211_1;EVENT=107211;SECONDARY;SU=183;PE=183;SR=0;ALG=PROD;AF=0.005744;NSAMP=168;MSQ=34.54;AC=168;AN=29246;NFAM=167
chr7	75595163	75595686	chr18	2614591	2615285	104986	110.73	+	+	BND	LOW	104986_1	N	N]chr18:2614621]	104986_2	N	N]chr7:75595193]	SVTYPE=BND;POS=75595193;STRANDS=++:4;IMPRECISE;CIPOS=-30,493;CIEND=-30,664;CIPOS95=-30,117;CIEND95=-30,158;MATEID=104986_2;EVENT=104986;SU=4;PE=4;SR=0;ALG=PROD;AF=0.0001368;NSAMP=4;MSQ=25.55;AC=4;AN=29246;NFAM=4	SVTYPE=BND;POS=2614621;STRANDS=++:4;IMPRECISE;CIPOS=-30,664;CIEND=-30,493;CIPOS95=-30,158;CIEND95=-30,117;MATEID=104986_1;EVENT=104986;SECONDARY;SU=4;PE=4;SR=0;ALG=PROD;AF=0.0001368;NSAMP=4;MSQ=25.55;AC=4;AN=29246;NFAM=4
chr7	75606386	75606405	chr7	76592707	76592724	601648	299.64	+	+	INV	LOW	601648	N	<INV>	.	.	.	SVTYPE=INV;POS=75606396;SVLEN=986321;END=76592717;STRANDS=++:4,--:8;IMPRECISE;CIPOS=-10,9;CIEND=-10,7;CIPOS95=-3,1;CIEND95=-2,1;SU=12;PE=11;SR=1;ALG=PROD;AF=3.419e-05;NSAMP=1;MSQ=299.64;AC=1;AN=29246;NFAM=1	.
chr7	75607103	75607105	chr7	75612271	75612275	528786	460.6	-	+	DUP	PASS	528786	N	<DUP>	.	.	.	SVTYPE=DUP;POS=75607105;SVLEN=5169;END=75612274;STRANDS=-+:41;CIPOS=-2,0;CIEND=-3,1;CIPOS95=0,0;CIEND95=0,0;SU=41;PE=25;SR=16;ALG=PROD;AF=6.839e-05;NSAMP=1;MSQ=458.09;AC=2;AN=29246;NFAM=1	.
chr7	75622048	75622061	chr7	75623785	75623797	399073	4339.66	+	-	DEL	PASS	399073	N	<DEL>	.	.	.	SVTYPE=DEL;POS=75622053;SVLEN=-1742;END=75623795;STRANDS=+-:180;CIPOS=-5,8;CIEND=-10,2;CIPOS95=0,0;CIEND95=0,0;SU=180;PE=155;SR=25;ALG=PROD;AF=0.0002393;NSAMP=7;MSQ=419.99;AC=7;AN=29246;NFAM=6	.
chr7	75636089	75636133	chr7	75638736	75638781	528787	279.89	-	+	DUP	PASS	528787	N	<DUP>	.	.	.	SVTYPE=DUP;POS=75636112;SVLEN=2647;END=75638759;STRANDS=-+:30;CIPOS=-23,21;CIEND=-23,22;CIPOS95=0,0;CIEND95=0,0;SU=30;PE=20;SR=10;ALG=PROD;AF=6.839e-05;NSAMP=2;MSQ=139.78;AC=2;AN=29246;NFAM=2	.
chr7	75638809	75638863	chr7	75639172	75639228	399074	127.72	+	-	BND	LOW	399074_1	N	N[chr7:75639200[	399074_2	N	]chr7:75638835]N	SVTYPE=BND;POS=75638835;STRANDS=+-:8;IMPRECISE;CIPOS=-26,28;CIEND=-27,29;CIPOS95=0,0;CIEND95=-3,3;MATEID=399074_2;EVENT=399074;SU=8;PE=0;SR=8;ALG=PROD;AF=0.0002393;NSAMP=7;MSQ=13.86;RECLASSIFIED;AC=7;AN=29246;NFAM=7	SVTYPE=BND;POS=75639200;STRANDS=+-:8;IMPRECISE;CIPOS=-27,29;CIEND=-26,28;CIPOS95=-3,3;CIEND95=0,0;MATEID=399074_1;EVENT=399074;SECONDARY;SU=8;PE=0;SR=8;ALG=PROD;AF=0.0002393;NSAMP=7;MSQ=13.86;RECLASSIFIED;AC=7;AN=29246;NFAM=7
chr7	75639552	75639571	chr12	103739563	103739582	102586	26.6	-	+	BND	LOW	102586_1	N	]chr12:103739573]N	102586_2	N	N[chr7:75639563[	SVTYPE=BND;POS=75639563;STRANDS=-+:5;CIPOS=-10,9;CIEND=-10,9;CIPOS95=0,0;CIEND95=0,0;MATEID=102586_2;EVENT=102586;SU=5;PE=0;SR=5;ALG=PROD;AF=6.839e-05;NSAMP=2;MSQ=9.45;AC=2;AN=29246;NFAM=2	SVTYPE=BND;POS=103739573;STRANDS=-+:5;CIPOS=-10,9;CIEND=-10,9;CIPOS95=0,0;CIEND95=0,0;MATEID=102586_1;EVENT=102586;SECONDARY;SU=5;PE=0;SR=5;ALG=PROD;AF=6.839e-05;NSAMP=2;MSQ=9.45;AC=2;AN=29246;NFAM=2
chr7	75641404	75641414	chr7	75641721	75641730	399075	8555.15	+	-	BND	PASS	399075_1	N	N[chr7:75641727[	399075_2	N	]chr7:75641410]N	SVTYPE=BND;POS=75641410;STRANDS=+-:143;CIPOS=-6,4;CIEND=-5,4;CIPOS95=0,0;CIEND95=0,0;MATEID=399075_2;EVENT=399075;SU=143;PE=62;SR=81;ALG=PROD;AF=0.0009574;NSAMP=28;MSQ=267.48;RECLASSIFIED;AC=28;AN=29246;NFAM=26	SVTYPE=BND;POS=75641727;STRANDS=+-:143;CIPOS=-5,4;CIEND=-6,4;CIPOS95=0,0;CIEND95=0,0;MATEID=399075_1;EVENT=399075;SECONDARY;SU=143;PE=62;SR=81;ALG=PROD;AF=0.0009574;NSAMP=28;MSQ=267.48;RECLASSIFIED;AC=28;AN=29246;NFAM=26
chr7	75656584	75656603	chr7	75658170	75658189	399077	3233.53	+	-	DEL	PASS	399077	N	<DEL>	.	.	.	SVTYPE=DEL;POS=75656594;SVLEN=-1586;END=75658180;STRANDS=+-:115;CIPOS=-10,9;CIEND=-10,9;CIPOS95=0,0;CIEND95=0,0;SU=115;PE=106;SR=9;ALG=PROD;AF=3.419e-05;NSAMP=1;MSQ=479.55;AC=1;AN=29246;NFAM=1	.
chr7	75661141	75661579	chr7	75669373	75669756	528788	5128.21	-	+	BND	LOW	528788_1	N	]chr7:75669383]N	528788_2	N	N[chr7:75661571[	SVTYPE=BND;POS=75661571;STRANDS=-+:7;IMPRECISE;CIPOS=-429,9;CIEND=-10,373;CIPOS95=-108,2;CIEND95=-2,99;MATEID=528788_2;EVENT=528788;SU=7;PE=7;SR=0;ALG=PROD;AF=0.009471;NSAMP=277;MSQ=9.8;RECLASSIFIED;AC=277;AN=29246;NFAM=275	SVTYPE=BND;POS=75669383;STRANDS=-+:7;IMPRECISE;CIPOS=-10,373;CIEND=-429,9;CIPOS95=-2,99;CIEND95=-108,2;MATEID=528788_1;EVENT=528788;SECONDARY;SU=7;PE=7;SR=0;ALG=PROD;AF=0.009471;NSAMP=277;MSQ=9.8;RECLASSIFIED;AC=277;AN=29246;NFAM=275
chr7	75663876	75663929	chr9	113951431	113951488	107712	542161.0	-	+	BND	LOW	107712_1	N	]chr9:113951442]N	107712_2	N	N[chr7:75663921[	SVTYPE=BND;POS=75663921;STRANDS=-+:84;IMPRECISE;CIPOS=-44,9;CIEND=-11,46;CIPOS95=-2,2;CIEND95=-6,6;MATEID=107712_2;EVENT=107712;SU=84;PE=83;SR=1;ALG=PROD;AF=0.2767;NSAMP=7652;MSQ=42.46;AC=8093;AN=29246;NFAM=7114	SVTYPE=BND;POS=113951442;STRANDS=-+:84;IMPRECISE;CIPOS=-11,46;CIEND=-44,9;CIPOS95=-6,6;CIEND95=-2,2;MATEID=107712_1;EVENT=107712;SECONDARY;SU=84;PE=83;SR=1;ALG=PROD;AF=0.2767;NSAMP=7652;MSQ=42.46;AC=8093;AN=29246;NFAM=7114
chr7	75663912	75663963	chr12	12928144	12928203	102149	5567.58	-	-	BND	LOW	102149_1	N	[chr12:12928175[N	102149_2	N	[chr7:75663937[N	SVTYPE=BND;POS=75663937;STRANDS=--:4;IMPRECISE;CIPOS=-24,27;CIEND=-30,29;CIPOS95=-3,3;CIEND95=-3,3;MATEID=102149_2;EVENT=102149;SU=4;PE=3;SR=1;ALG=PROD;AF=0.005779;NSAMP=169;MSQ=17.18;AC=169;AN=29246;NFAM=163	SVTYPE=BND;POS=12928175;STRANDS=--:4;IMPRECISE;CIPOS=-30,29;CIEND=-24,27;CIPOS95=-3,3;CIEND95=-3,3;MATEID=102149_1;EVENT=102149;SECONDARY;SU=4;PE=3;SR=1;ALG=PROD;AF=0.005779;NSAMP=169;MSQ=17.18;AC=169;AN=29246;NFAM=163
chr7	75663926	75663932	chr10	76757189	76757208	101390	33580.7	-	-	BND	LOW	101390_1	N	[chr10:76757200[N	101390_2	N	[chr7:75663930[N	SVTYPE=BND;POS=75663930;STRANDS=--:316,-+:53;CIPOS=-3,3;CIEND=-10,9;CIPOS95=0,0;CIEND95=0,0;MATEID=101390_2;EVENT=101390;SU=369;PE=327;SR=42;ALG=PROD;AF=0.02086;NSAMP=610;MSQ=30.56;AC=610;AN=29246;NFAM=603	SVTYPE=BND;POS=76757200;STRANDS=--:316,-+:53;CIPOS=-10,9;CIEND=-3,3;CIPOS95=0,0;CIEND95=0,0;MATEID=101390_1;EVENT=101390;SECONDARY;SU=369;PE=327;SR=42;ALG=PROD;AF=0.02086;NSAMP=610;MSQ=30.56;AC=610;AN=29246;NFAM=603
chr7	75663928	75663935	chr10	76757220	76757238	101204	583476.0	-	+	BND	LOW	101204_1	N	]chr10:76757230]N	101204_2	N	N[chr7:75663931[	SVTYPE=BND;POS=75663931;STRANDS=-+:139;CIPOS=-2,5;CIEND=-10,8;CIPOS95=0,0;CIEND95=0,0;MATEID=101204_2;EVENT=101204;SU=139;PE=99;SR=40;ALG=PROD;AF=0.2668;NSAMP=7644;MSQ=48.86;AC=7802;AN=29246;NFAM=7222	SVTYPE=BND;POS=76757230;STRANDS=-+:139;CIPOS=-10,8;CIEND=-2,5;CIPOS95=0,0;CIEND95=0,0;MATEID=101204_1;EVENT=101204;SECONDARY;SU=139;PE=99;SR=40;ALG=PROD;AF=0.2668;NSAMP=7644;MSQ=48.86;AC=7802;AN=29246;NFAM=7222
chr7	75663966	75663966	chr7	75664049	75664049	399079	3.68409e+06	+	-	BND	LOW	399079_1	N	N[chr7:75664050[	399079_2	N	]chr7:75663966]N	SVTYPE=BND;POS=75663966;STRANDS=+-:124468;CIPOS=0,0;CIEND=0,0;CIPOS95=0,0;CIEND95=0,0;MATEID=399079_2;EVENT=399079;SU=124468;PE=1384;SR=123084;AF=0.4429;NSAMP=10888;MSQ=223.79;RETAINED;RECLASSIFIED;AC=12952;AN=29246;NFAM=10180	SVTYPE=BND;POS=75664050;STRANDS=+-:124468;CIPOS=0,0;CIEND=0,0;CIPOS95=0,0;CIEND95=0,0;MATEID=399079_1;EVENT=399079;SECONDARY;SU=124468;PE=1384;SR=123084;AF=0.4429;NSAMP=10888;MSQ=223.79;RETAINED;RECLASSIFIED;AC=12952;AN=29246;NFAM=10180
chr7	75664042	75664672	chr9	113950944	113951529	107714	142.72	+	-	BND	LOW	107714_1	N	N[chr9:113951501[	107714_2	N	]chr7:75664072]N	SVTYPE=BND;POS=75664072;STRANDS=+-:5;IMPRECISE;CIPOS=-30,600;CIEND=-556,29;CIPOS95=-30,197;CIEND95=-140,29;MATEID=107714_2;EVENT=107714;SU=5;PE=5;SR=0;ALG=PROD;AF=0.000171;NSAMP=5;MSQ=15.46;AC=5;AN=29246;NFAM=5	SVTYPE=BND;POS=113951501;STRANDS=+-:5;IMPRECISE;CIPOS=-556,29;CIEND=-30,600;CIPOS95=-140,29;CIEND95=-30,197;MATEID=107714_1;EVENT=107714;SECONDARY;SU=5;PE=5;SR=0;ALG=PROD;AF=0.000171;NSAMP=5;MSQ=15.46;AC=5;AN=29246;NFAM=5
chr7	75664056	75664646	chr12	48453567	48454013	102341	255745.0	+	+	BND	LOW	102341_1	N	N]chr12:48453597]	102341_2	N	N]chr7:75664084]	SVTYPE=BND;POS=75664084;STRANDS=++:8;IMPRECISE;CIPOS=-28,562;CIEND=-30,416;CIPOS95=-28,181;CIEND95=-30,83;MATEID=102341_2;EVENT=102341;SU=8;PE=8;SR=0;ALG=PROD;AF=0.1526;NSAMP=4366;MSQ=37.46;AC=4462;AN=29246;NFAM=4169	SVTYPE=BND;POS=48453597;STRANDS=++:8;IMPRECISE;CIPOS=-30,416;CIEND=-28,562;CIPOS95=-30,83;CIEND95=-28,181;MATEID=102341_1;EVENT=102341;SECONDARY;SU=8;PE=8;SR=0;ALG=PROD;AF=0.1526;NSAMP=4366;MSQ=37.46;AC=4462;AN=29246;NFAM=4169
chr7	75664062	75664554	chr12	12928232	12928460	102148	537.84	+	+	BND	LOW	102148_1	N	N]chr12:12928276]	102148_2	N	N]chr7:75664077]	SVTYPE=BND;POS=75664077;STRANDS=++:38;IMPRECISE;CIPOS=-15,477;CIEND=-44,184;CIPOS95=-15,69;CIEND95=-13,13;MATEID=102148_2;EVENT=102148;SU=38;PE=38;SR=0;ALG=PROD;AF=0.0004445;NSAMP=13;MSQ=33.24;AC=13;AN=29246;NFAM=13	SVTYPE=BND;POS=12928276;STRANDS=++:38;IMPRECISE;CIPOS=-44,184;CIEND=-15,477;CIPOS95=-13,13;CIEND95=-15,69;MATEID=102148_1;EVENT=102148;SECONDARY;SU=38;PE=38;SR=0;ALG=PROD;AF=0.0004445;NSAMP=13;MSQ=33.24;AC=13;AN=29246;NFAM=13
chr7	75664162	75664179	chr11	24602311	24602328	101557	195260.0	-	+	BND	LOW	101557_1	N	]chr11:24602320]N	101557_2	N	N[chr7:75664172[	SVTYPE=BND;POS=75664172;STRANDS=-+:4;CIPOS=-9,8;CIEND=-9,8;CIPOS95=0,0;CIEND95=0,0;MATEID=101557_2;EVENT=101557;SU=4;PE=0;SR=4;ALG=PROD;AF=0.08247;NSAMP=2410;MSQ=49.4;AC=2412;AN=29246;NFAM=2303	SVTYPE=BND;POS=24602320;STRANDS=-+:4;CIPOS=-9,8;CIEND=-9,8;CIPOS95=0,0;CIEND95=0,0;MATEID=101557_1;EVENT=101557;SECONDARY;SU=4;PE=0;SR=4;ALG=PROD;AF=0.08247;NSAMP=2410;MSQ=49.4;AC=2412;AN=29246;NFAM=2303
chr7	75664258	75664309	chr7	75664370	75664419	399083	4946.99	+	-	BND	LOW	399083_1	N	N[chr7:75664391[	399083_2	N	]chr7:75664284]N	SVTYPE=BND;POS=75664284;STRANDS=+-:11;CIPOS=-26,25;CIEND=-20,29;CIPOS95=0,0;CIEND95=0,0;MATEID=399083_2;EVENT=399083;SU=11;PE=0;SR=11;ALG=PROD;AF=0.005236;NSAMP=153;MSQ=27.54;RECLASSIFIED;AC=153;AN=29222;NFAM=153	SVTYPE=BND;POS=75664391;STRANDS=+-:11;CIPOS=-20,29;CIEND=-26,25;CIPOS95=0,0;CIEND95=0,0;MATEID=399083_1;EVENT=399083;SECONDARY;SU=11;PE=0;SR=11;ALG=PROD;AF=0.005236;NSAMP=153;MSQ=27.54;RECLASSIFIED;AC=153;AN=29222;NFAM=153
chr7	75664337	75664354	chr12	55714785	55714802	102377	66.91	-	+	BND	LOW	102377_1	N	]chr12:55714794]N	102377_2	N	N[chr7:75664347[	SVTYPE=BND;POS=75664347;STRANDS=-+:4;CIPOS=-9,8;CIEND=-9,8;CIPOS95=0,0;CIEND95=0,0;MATEID=102377_2;EVENT=102377;SU=4;PE=0;SR=4;ALG=PROD;AF=0.0001368;NSAMP=4;MSQ=13.91;AC=4;AN=29246;NFAM=4	SVTYPE=BND;POS=55714794;STRANDS=-+:4;CIPOS=-9,8;CIEND=-9,8;CIPOS95=0,0;CIEND95=0,0;MATEID=102377_1;EVENT=102377;SECONDARY;SU=4;PE=0;SR=4;ALG=PROD;AF=0.0001368;NSAMP=4;MSQ=13.91;AC=4;AN=29246;NFAM=4
chr7	75676520	75676537	chr7	75676637	75676654	399084	4.6	+	-	BND	LOW	399084_1	N	N[chr7:75676647[	399084_2	N	]chr7:75676529]N	SVTYPE=BND;POS=75676529;STRANDS=+-:4;CIPOS=-9,8;CIEND=-9,8;CIPOS95=0,0;CIEND95=0,0;MATEID=399084_2;EVENT=399084;SU=4;PE=0;SR=4;ALG=PROD;AF=3.419e-05;NSAMP=1;MSQ=4.6;RECLASSIFIED;AC=1;AN=29246;NFAM=1	SVTYPE=BND;POS=75676647;STRANDS=+-:4;CIPOS=-9,8;CIEND=-9,8;CIPOS95=0,0;CIEND95=0,0;MATEID=399084_1;EVENT=399084;SECONDARY;SU=4;PE=0;SR=4;ALG=PROD;AF=3.419e-05;NSAMP=1;MSQ=4.6;RECLASSIFIED;AC=1;AN=29246;NFAM=1
chr7	75680567	75680576	chr7	75741403	75741422	528789	33.12	-	+	BND	LOW	528789_1	N	]chr7:75741413]N	528789_2	N	N[chr7:75680573[	SVTYPE=BND;POS=75680573;STRANDS=-+:14;CIPOS=-5,4;CIEND=-10,9;CIPOS95=0,0;CIEND95=0,0;MATEID=528789_2;EVENT=528789;SU=14;PE=7;SR=7;ALG=PROD;AF=3.419e-05;NSAMP=1;MSQ=33.12;RECLASSIFIED;AC=1;AN=29246;NFAM=1	SVTYPE=BND;POS=75741413;STRANDS=-+:14;CIPOS=-10,9;CIEND=-5,4;CIPOS95=0,0;CIEND95=0,0;MATEID=528789_1;EVENT=528789;SECONDARY;SU=14;PE=7;SR=7;ALG=PROD;AF=3.419e-05;NSAMP=1;MSQ=33.12;RECLASSIFIED;AC=1;AN=29246;NFAM=1
chr7	75695608	75695611	chr7	75696031	75696050	528790	385.66	-	+	DUP	PASS	528790	N	<DUP>	.	.	.	SVTYPE=DUP;POS=75695611;SVLEN=430;END=75696041;STRANDS=-+:25;CIPOS=-3,0;CIEND=-10,9;CIPOS95=0,0;CIEND95=0,0;SU=25;PE=13;SR=12;ALG=PROD;AF=0.0001026;NSAMP=3;MSQ=118.19;AC=3;AN=29246;NFAM=3	.
chr7	75695996	75696013	chr15	53223087	53223105	103803	14.98	+	+	BND	LOW	103803_1	N	N]chr15:53223096]	103803_2	N	N]chr7:75696005]	SVTYPE=BND;POS=75696005;STRANDS=++:4;IMPRECISE;CIPOS=-9,8;CIEND=-9,9;CIPOS95=0,0;CIEND95=0,1;MATEID=103803_2;EVENT=103803;SU=4;PE=0;SR=4;ALG=PROD;AF=3.419e-05;NSAMP=1;MSQ=14.98;AC=1;AN=29246;NFAM=1	SVTYPE=BND;POS=53223096;STRANDS=++:4;IMPRECISE;CIPOS=-9,9;CIEND=-9,8;CIPOS95=0,1;CIEND95=0,0;MATEID=103803_1;EVENT=103803;SECONDARY;SU=4;PE=0;SR=4;ALG=PROD;AF=3.419e-05;NSAMP=1;MSQ=14.98;AC=1;AN=29246;NFAM=1
chr7	75696501	75696502	chr12	25346753	25346755	102210	988427.0	-	+	BND	LOW	102210_1	N	]chr12:25346754]N	102210_2	N	N[chr7:75696503[	SVTYPE=BND;POS=75696503;STRANDS=-+:848;CIPOS=-1,0;CIEND=-1,1;CIPOS95=0,0;CIEND95=0,0;MATEID=102210_2;EVENT=102210;SU=848;PE=45;SR=803;ALG=PROD;AF=0.3931;NSAMP=11469;MSQ=52.43;AC=11497;AN=29246;NFAM=10617	SVTYPE=BND;POS=25346754;STRANDS=-+:848;CIPOS=-1,1;CIEND=-1,0;CIPOS95=0,0;CIEND95=0,0;MATEID=102210_1;EVENT=102210;SECONDARY;SU=848;PE=45;SR=803;ALG=PROD;AF=0.3931;NSAMP=11469;MSQ=52.43;AC=11497;AN=29246;NFAM=10617
chr7	75701972	75702293	chr7	75704900	75705411	399087	260.5	+	-	DEL	PASS	399087	N	<DEL>	.	.	.	SVTYPE=DEL;POS=75701982;SVLEN=-3420;END=75705402;STRANDS=+-:14;IMPRECISE;CIPOS=-10,311;CIEND=-502,9;CIPOS95=-2,76;CIEND95=-86,1;SU=14;PE=14;SR=0;ALG=PROD;AF=3.419e-05;NSAMP=1;MSQ=260.5;AC=1;AN=29246;NFAM=1	.
chr7	75706476	75706476	chr7	75708146	75708146	399089	241006.0	+	-	MEI	PASS	399089	N	<DEL:ME:LINE|L1|L1HS>	.	.	.	SVTYPE=MEI;POS=75706476;SVLEN=-1670;END=75708146;STRANDS=+-:10224;CIPOS=0,0;CIEND=0,0;CIPOS95=0,0;CIEND95=0,0;SU=10224;PE=6048;SR=4176;ALG=PROD;AF=0.0146;NSAMP=421;MSQ=476.91;MEDGQR=4.48;Q10GQR=4.42;AC=427;AN=29246;NFAM=416	.
chr7	75724251	75724251	chr7	75742439	75742439	528793	214821.0	-	+	DUP	PASS	528793	N	<DUP>	.	.	.	SVTYPE=DUP;POS=75724251;SVLEN=18188;END=75742439;STRANDS=-+:20444;CIPOS=0,0;CIEND=0,0;CIPOS95=0,0;CIEND95=0,0;SU=20444;PE=13382;SR=7062;ALG=PROD;AF=0.02417;NSAMP=644;MSQ=186.71;AC=707;AN=29246;NFAM=596	.
chr7	75726652	75726861	chr7	75751989	75752239	528794	154.1	-	+	DUP	PASS	528794	N	<DUP>	.	.	.	SVTYPE=DUP;POS=75726852;SVLEN=25147;END=75751999;STRANDS=-+:13;IMPRECISE;CIPOS=-200,9;CIEND=-10,240;CIPOS95=-54,0;CIEND95=-1,48;SU=13;PE=13;SR=0;ALG=PROD;AF=3.419e-05;NSAMP=1;MSQ=152.73;AC=1;AN=29246;NFAM=1	.
chr7	75728631	75728633	chr7	75736826	75736827	399091	33965.3	+	-	BND	PASS	399091_1	N	N[chr7:75736828[	399091_2	N	]chr7:75728632]N	SVTYPE=BND;POS=75728632;STRANDS=+-:1413;CIPOS=-1,1;CIEND=-1,0;CIPOS95=0,0;CIEND95=0,0;MATEID=399091_2;EVENT=399091;SU=1413;PE=861;SR=552;ALG=PROD;AF=0.001436;NSAMP=42;MSQ=478.37;RECLASSIFIED;AC=42;AN=29246;NFAM=42	SVTYPE=BND;POS=75736828;STRANDS=+-:1413;CIPOS=-1,0;CIEND=-1,1;CIPOS95=0,0;CIEND95=0,0;MATEID=399091_1;EVENT=399091;SECONDARY;SU=1413;PE=861;SR=552;ALG=PROD;AF=0.001436;NSAMP=42;MSQ=478.37;RECLASSIFIED;AC=42;AN=29246;NFAM=42
chr7	75738193	75738194	chr7	75742125	75742127	399092	1133.25	+	-	DEL	PASS	399092	N	<DEL>	.	.	.	SVTYPE=DEL;POS=75738194;SVLEN=-3933;END=75742127;STRANDS=+-:43;CIPOS=-1,0;CIEND=-2,0;CIPOS95=0,0;CIEND95=0,0;SU=43;PE=23;SR=20;ALG=PROD;AF=3.419e-05;NSAMP=1;MSQ=1133.25;AC=1;AN=29246;NFAM=1	.
chr7	75741047	75741377	chr7	75747147	75747309	528795	186.97	-	+	DUP	PASS	528795	N	<DUP>	.	.	.	SVTYPE=DUP;POS=75741368;SVLEN=5789;END=75747157;STRANDS=-+:19;IMPRECISE;CIPOS=-321,9;CIEND=-10,152;CIPOS95=-44,0;CIEND95=-3,23;SU=19;PE=19;SR=0;ALG=PROD;AF=3.419e-05;NSAMP=1;MSQ=186.22;AC=1;AN=29246;NFAM=1	.
chr7	75741944	75741963	chr7	75742855	75742874	399093	670.97	+	-	BND	PASS	399093_1	N	N[chr7:75742866[	399093_2	N	]chr7:75741954]N	SVTYPE=BND;POS=75741954;STRANDS=+-:8;IMPRECISE;CIPOS=-10,9;CIEND=-10,9;CIPOS95=-3,3;CIEND95=-3,1;MATEID=399093_2;EVENT=399093;SU=8;PE=7;SR=1;ALG=PROD;AF=3.419e-05;NSAMP=1;MSQ=173.58;RECLASSIFIED;AC=1;AN=29246;NFAM=1	SVTYPE=BND;POS=75742866;STRANDS=+-:8;IMPRECISE;CIPOS=-10,9;CIEND=-10,9;CIPOS95=-3,1;CIEND95=-3,3;MATEID=399093_1;EVENT=399093;SECONDARY;SU=8;PE=7;SR=1;ALG=PROD;AF=3.419e-05;NSAMP=1;MSQ=173.58;RECLASSIFIED;AC=1;AN=29246;NFAM=1
chr7	75747243	75747261	chr7	75750186	75750205	399095	3588.36	+	-	BND	PASS	399095_1	N	N[chr7:75750197[	399095_2	N	]chr7:75747252]N	SVTYPE=BND;POS=75747252;STRANDS=+-:165;CIPOS=-9,9;CIEND=-10,9;CIPOS95=0,0;CIEND95=0,0;MATEID=399095_2;EVENT=399095;SU=165;PE=156;SR=9;ALG=PROD;AF=0.0003077;NSAMP=9;MSQ=233.58;RECLASSIFIED;AC=9;AN=29246;NFAM=6	SVTYPE=BND;POS=75750197;STRANDS=+-:165;CIPOS=-10,9;CIEND=-9,9;CIPOS95=0,0;CIEND95=0,0;MATEID=399095_1;EVENT=399095;SECONDARY;SU=165;PE=156;SR=9;ALG=PROD;AF=0.0003077;NSAMP=9;MSQ=233.58;RECLASSIFIED;AC=9;AN=29246;NFAM=6
chr7	75748417	75748417	chr7	75752339	75752339	399096	157969.0	+	-	DEL	PASS	399096	N	<DEL>	.	.	.	SVTYPE=DEL;POS=75748417;SVLEN=-3922;END=75752339;STRANDS=+-:5650;CIPOS=0,0;CIEND=0,0;CIPOS95=0,0;CIEND95=0,0;SU=5650;PE=4195;SR=1455;ALG=PROD;AF=0.01142;NSAMP=325;MSQ=429.11;AC=334;AN=29246;NFAM=316	.
chr7	75748867	75748901	chr7	75766723	75766762	399097	2518.43	+	-	DEL	PASS	399097	N	<DEL>	.	.	.	SVTYPE=DEL;POS=75748892;SVLEN=-17841;END=75766733;STRANDS=+-:119;CIPOS=-25,9;CIEND=-10,29;CIPOS95=0,0;CIEND95=0,0;SU=119;PE=103;SR=16;ALG=PROD;AF=0.0002052;NSAMP=6;MSQ=417.91;AC=6;AN=29246;NFAM=4	.
chr7	75750119	75750136	chr7	75750387	75750405	399098	234023.0	+	-	BND	LOW	399098_1	N	N[chr7:75750398[	399098_2	N	]chr7:75750128]N	SVTYPE=BND;POS=75750128;STRANDS=+-:4;IMPRECISE;CIPOS=-9,8;CIEND=-10,8;CIPOS95=0,0;CIEND95=-1,0;MATEID=399098_2;EVENT=399098;SU=4;PE=0;SR=4;ALG=PROD;AF=0.02945;NSAMP=858;MSQ=149.53;RECLASSIFIED;AC=861;AN=29236;NFAM=793	SVTYPE=BND;POS=75750398;STRANDS=+-:4;IMPRECISE;CIPOS=-10,8;CIEND=-9,8;CIPOS95=-1,0;CIEND95=0,0;MATEID=399098_1;EVENT=399098;SECONDARY;SU=4;PE=0;SR=4;ALG=PROD;AF=0.02945;NSAMP=858;MSQ=149.53;RECLASSIFIED;AC=861;AN=29236;NFAM=793
chr7	75750644	75750649	chr7	75751175	75751181	399099	4116.44	+	-	DEL	PASS	399099	N	<DEL>	.	.	.	SVTYPE=DEL;POS=75750647;SVLEN=-532;END=75751179;STRANDS=+-:164;CIPOS=-3,2;CIEND=-4,2;CIPOS95=0,0;CIEND95=0,0;SU=164;PE=84;SR=80;ALG=PROD;AF=0.0003078;NSAMP=8;MSQ=439.73;AC=9;AN=29236;NFAM=8	.
chr7	75751557	75751611	chr7	75761034	75761084	399100	413.29	+	-	DEL	PASS	399100	N	<DEL>	.	.	.	SVTYPE=DEL;POS=75751584;SVLEN=-9473;END=75761057;STRANDS=+-:20;CIPOS=-27,27;CIEND=-23,27;CIPOS95=0,0;CIEND95=0,0;SU=20;PE=13;SR=7;ALG=PROD;AF=6.839e-05;NSAMP=2;MSQ=206.65;AC=2;AN=29246;NFAM=2	.
chr7	75752418	75752935	chr7	75754958	75755558	528796	238.32	-	+	DUP	PASS	528796	N	<DUP>	.	.	.	SVTYPE=DUP;POS=75752906;SVLEN=2082;END=75754988;STRANDS=-+:25;IMPRECISE;CIPOS=-488,29;CIEND=-30,570;CIPOS95=-153,29;CIEND95=-30,135;SU=25;PE=25;SR=0;ALG=SUM;AF=3.419e-05;NSAMP=1;MSQ=122.57;AC=1;AN=29246;NFAM=1	.
chr7	75752567	75752624	chr7	75754094	75754151	399102	260.75	+	-	DEL	PASS	399102	N	<DEL>	.	.	.	SVTYPE=DEL;POS=75752595;SVLEN=-1529;END=75754124;STRANDS=+-:11;IMPRECISE;CIPOS=-28,29;CIEND=-30,27;CIPOS95=-1,1;CIEND95=-1,1;SU=11;PE=9;SR=2;ALG=PROD;AF=3.419e-05;NSAMP=1;MSQ=260.75;AC=1;AN=29246;NFAM=1	.
chr7	75752603	75752621	chr7	75755148	75755161	399103	5479.61	+	-	BND	LOW	399103_1	N	N[chr7:75755159[	399103_2	N	]chr7:75752612]N	SVTYPE=BND;POS=75752612;STRANDS=+-:144;CIPOS=-9,9;CIEND=-10,3;CIPOS95=0,0;CIEND95=0,0;MATEID=399103_2;EVENT=399103;SU=144;PE=122;SR=22;ALG=PROD;AF=0.003043;NSAMP=89;MSQ=30.54;RECLASSIFIED;AC=89;AN=29246;NFAM=89	SVTYPE=BND;POS=75755159;STRANDS=+-:144;CIPOS=-10,3;CIEND=-9,9;CIPOS95=0,0;CIEND95=0,0;MATEID=399103_1;EVENT=399103;SECONDARY;SU=144;PE=122;SR=22;ALG=PROD;AF=0.003043;NSAMP=89;MSQ=30.54;RECLASSIFIED;AC=89;AN=29246;NFAM=89
chr7	75752882	75753466	chr7	75753347	75754154	399101	1105.89	+	-	DEL	PASS	399101	N	<DEL>	.	.	.	SVTYPE=DEL;POS=75753000;SVLEN=-1024;END=75754024;STRANDS=+-:52;IMPRECISE;CIPOS=-118,466;CIEND=-677,130;CIPOS95=-118,136;CIEND95=-91,91;SU=52;PE=52;SR=0;ALG=SUM;AF=0.0001026;NSAMP=3;MSQ=90.89;AC=3;AN=29246;NFAM=3	.
chr7	75754141	75754160	chr7	75755089	75755108	399104	419.26	+	-	DEL	PASS	399104	N	<DEL>	.	.	.	SVTYPE=DEL;POS=75754151;SVLEN=-948;END=75755099;STRANDS=+-:10;IMPRECISE;CIPOS=-10,9;CIEND=-10,9;CIPOS95=-3,3;CIEND95=-3,1;SU=10;PE=9;SR=1;ALG=PROD;AF=3.419e-05;NSAMP=1;MSQ=167.69;AC=1;AN=29246;NFAM=1	.
chr7	75759038	75759049	chr7	75759323	75759334	399105	378.92	+	-	MEI	PASS	399105	N	<DEL:ME:SINE|Alu|AluSx1>	.	.	.	SVTYPE=MEI;POS=75759044;SVLEN=-285;END=75759329;STRANDS=+-:66;CIPOS=-6,5;CIEND=-6,5;CIPOS95=0,0;CIEND95=0,0;SU=66;PE=0;SR=66;ALG=PROD;AF=0.0003077;NSAMP=9;MSQ=32.35;AC=9;AN=29246;NFAM=9	.
chr7	75761693	75761741	chr7	75767083	75767132	601649	1273.03	+	+	BND	PASS	601649_1	N	N]chr7:75767107]	601649_2	N	N]chr7:75761717]	SVTYPE=BND;POS=75761717;STRANDS=++:60;CIPOS=-24,24;CIEND=-24,25;CIPOS95=0,0;CIEND95=0,0;MATEID=601649_2;EVENT=601649;SU=60;PE=48;SR=12;ALG=PROD;AF=3.419e-05;NSAMP=1;MSQ=12.17;AC=1;AN=29246;NFAM=1	SVTYPE=BND;POS=75767107;STRANDS=++:60;CIPOS=-24,25;CIEND=-24,24;CIPOS95=0,0;CIEND95=0,0;MATEID=601649_1;EVENT=601649;SECONDARY;SU=60;PE=48;SR=12;ALG=PROD;AF=3.419e-05;NSAMP=1;MSQ=12.17;AC=1;AN=29246;NFAM=1
chr7	75761714	75761728	chr7	75762226	75762242	399106	3389.2	+	-	BND	LOW	399106_1	N	N[chr7:75762237[	399106_2	N	]chr7:75761719]N	SVTYPE=BND;POS=75761719;STRANDS=+-:23;IMPRECISE;CIPOS=-5,9;CIEND=-10,6;CIPOS95=-1,1;CIEND95=-1,0;MATEID=399106_2;EVENT=399106;SU=23;PE=20;SR=3;ALG=PROD;AF=0.002017;NSAMP=57;MSQ=35.05;RECLASSIFIED;AC=59;AN=29246;NFAM=56	SVTYPE=BND;POS=75762237;STRANDS=+-:23;IMPRECISE;CIPOS=-10,6;CIEND=-5,9;CIPOS95=-1,0;CIEND95=-1,1;MATEID=399106_1;EVENT=399106;SECONDARY;SU=23;PE=20;SR=3;ALG=PROD;AF=0.002017;NSAMP=57;MSQ=35.05;RECLASSIFIED;AC=59;AN=29246;NFAM=56
chr7	75761717	75761886	chr7	75765621	75765779	399108	36594.5	+	-	DEL	PASS	399108	N	<DEL>	.	.	.	SVTYPE=DEL;POS=75761719;SVLEN=-4058;END=75765777;STRANDS=+-:1194;IMPRECISE;CIPOS=-2,167;CIEND=-156,2;CIPOS95=-2,2;CIEND95=-1,1;SU=1194;PE=1194;SR=0;ALG=PROD;AF=0.005163;NSAMP=149;MSQ=167.07;AC=151;AN=29246;NFAM=145	.
chr7	75761718	75761719	chr7	75764641	75764642	399107	36207.9	+	-	DEL	PASS	399107	N	<DEL>	.	.	.	SVTYPE=DEL;POS=75761719;SVLEN=-2923;END=75764642;STRANDS=+-:1819;CIPOS=-1,0;CIEND=-1,0;CIPOS95=0,0;CIEND95=0,0;SU=1819;PE=1123;SR=696;ALG=PROD;AF=0.005197;NSAMP=150;MSQ=170.33;AC=152;AN=29246;NFAM=146	.
chr7	75764147	75764402	chr7	75768090	75768335	399111	637.63	+	-	DEL	PASS	399111	N	<DEL>	.	.	.	SVTYPE=DEL;POS=75764158;SVLEN=-4148;END=75768306;STRANDS=+-:30;IMPRECISE;CIPOS=-11,244;CIEND=-216,29;CIPOS95=-11,30;CIEND95=-19,19;SU=30;PE=30;SR=0;ALG=PROD;AF=0.0002052;NSAMP=6;MSQ=88.32;AC=6;AN=29246;NFAM=6	.
chr7	75764594	75764900	chr7	75768134	75768464	399112	511.17	+	-	DEL	PASS	399112	N	<DEL>	.	.	.	SVTYPE=DEL;POS=75764624;SVLEN=-3811;END=75768435;STRANDS=+-:18;IMPRECISE;CIPOS=-30,276;CIEND=-301,29;CIPOS95=-30,51;CIEND95=-68,29;SU=18;PE=18;SR=0;ALG=PROD;AF=0.0001368;NSAMP=4;MSQ=29.59;AC=4;AN=29246;NFAM=4	.
chr7	75764767	75764769	chr7	75765776	75765778	399109	29672.1	+	-	BND	LOW	399109_1	N	N[chr7:75765778[	399109_2	N	]chr7:75764768]N	SVTYPE=BND;POS=75764768;STRANDS=+-:1425;CIPOS=-1,1;CIEND=-1,1;CIPOS95=0,0;CIEND95=0,0;MATEID=399109_2;EVENT=399109;SU=1425;PE=714;SR=711;ALG=PROD;AF=0.005026;NSAMP=145;MSQ=146.77;RECLASSIFIED;AC=147;AN=29246;NFAM=142	SVTYPE=BND;POS=75765778;STRANDS=+-:1425;CIPOS=-1,1;CIEND=-1,1;CIPOS95=0,0;CIEND95=0,0;MATEID=399109_1;EVENT=399109;SECONDARY;SU=1425;PE=714;SR=711;ALG=PROD;AF=0.005026;NSAMP=145;MSQ=146.77;RECLASSIFIED;AC=147;AN=29246;NFAM=142
chr7	75764915	75765297	chr7	75766866	75767079	399110	206.58	+	-	DEL	PASS	399110	N	<DEL>	.	.	.	SVTYPE=DEL;POS=75764925;SVLEN=-2145;END=75767070;STRANDS=+-:10;IMPRECISE;CIPOS=-10,372;CIEND=-204,9;CIPOS95=-2,63;CIEND95=-52,1;SU=10;PE=10;SR=0;ALG=PROD;AF=3.419e-05;NSAMP=1;MSQ=206.58;AC=1;AN=29246;NFAM=1	.
chr7	75767120	75767403	chr7	75801607	75802070	399113	263.57	+	-	DEL	PASS	399113	N	<DEL>	.	.	.	SVTYPE=DEL;POS=75767130;SVLEN=-34931;END=75802061;STRANDS=+-:10;IMPRECISE;CIPOS=-10,273;CIEND=-454,9;CIPOS95=0,49;CIEND95=-83,0;SU=10;PE=10;SR=0;ALG=PROD;AF=3.419e-05;NSAMP=1;MSQ=263.57;AC=1;AN=29246;NFAM=1	.
chr7	75767191	75767346	chr7	75768430	75768472	601651	17.94	+	+	INV	LOW	601651	N	<INV>	.	.	.	SVTYPE=INV;POS=75767201;SVLEN=1239;END=75768440;STRANDS=++:6,--:1;IMPRECISE;CIPOS=-10,145;CIEND=-10,32;CIPOS95=-1,116;CIEND95=-1,23;SU=7;PE=7;SR=0;ALG=PROD;AF=3.419e-05;NSAMP=1;MSQ=17.79;AC=1;AN=29246;NFAM=1	.
chr7	75770734	75770751	chr7	75771113	75771127	399114	434.34	+	-	BND	LOW	399114_1	N	N[chr7:75771123[	399114_2	N	]chr7:75770743]N	SVTYPE=BND;POS=75770743;STRANDS=+-:27;CIPOS=-9,8;CIEND=-9,5;CIPOS95=0,0;CIEND95=0,0;MATEID=399114_2;EVENT=399114;SU=27;PE=0;SR=27;ALG=PROD;AF=0.0003077;NSAMP=9;MSQ=22.11;RECLASSIFIED;AC=9;AN=29246;NFAM=9	SVTYPE=BND;POS=75771123;STRANDS=+-:27;CIPOS=-9,5;CIEND=-9,8;CIPOS95=0,0;CIEND95=0,0;MATEID=399114_1;EVENT=399114;SECONDARY;SU=27;PE=0;SR=27;ALG=PROD;AF=0.0003077;NSAMP=9;MSQ=22.11;RECLASSIFIED;AC=9;AN=29246;NFAM=9
chr7	75777712	75777727	chr8	70053116	70053132	106801	32351.0	-	+	BND	LOW	106801_1	N	]chr8:70053124]N	106801_2	N	N[chr7:75777722[	SVTYPE=BND;POS=75777722;STRANDS=-+:5;CIPOS=-9,6;CIEND=-8,8;CIPOS95=0,0;CIEND95=0,0;MATEID=106801_2;EVENT=106801;SU=5;PE=1;SR=4;ALG=PROD;AF=0.02886;NSAMP=842;MSQ=20.98;AC=844;AN=29246;NFAM=826	SVTYPE=BND;POS=70053124;STRANDS=-+:5;CIPOS=-8,8;CIEND=-9,6;CIPOS95=0,0;CIEND95=0,0;MATEID=106801_1;EVENT=106801;SECONDARY;SU=5;PE=1;SR=4;ALG=PROD;AF=0.02886;NSAMP=842;MSQ=20.98;AC=844;AN=29246;NFAM=826
chr7	75778928	75779404	chr7	75787780	75788172	399116	44.77	+	-	DEL	PASS	399116	N	<DEL>	.	.	.	SVTYPE=DEL;POS=75778938;SVLEN=-9225;END=75788163;STRANDS=+-:6;IMPRECISE;CIPOS=-10,466;CIEND=-383,9;CIPOS95=-2,109;CIEND95=-72,3;SU=6;PE=6;SR=0;ALG=PROD;AF=3.419e-05;NSAMP=1;MSQ=44.77;AC=1;AN=29246;NFAM=1	.
chr7	75779045	75779396	chr7	75781234	75781607	399115	122.86	+	-	DEL	PASS	399115	N	<DEL>	.	.	.	SVTYPE=DEL;POS=75779055;SVLEN=-2543;END=75781598;STRANDS=+-:6;IMPRECISE;CIPOS=-10,341;CIEND=-364,9;CIPOS95=-2,81;CIEND95=-94,2;SU=6;PE=6;SR=0;ALG=PROD;AF=3.419e-05;NSAMP=1;MSQ=122.86;AC=1;AN=29246;NFAM=1	.
chr7	75787360	75787368	chr7	75791009	75791016	399118	7763.6	+	-	BND	PASS	399118_1	N	N[chr7:75791014[	399118_2	N	]chr7:75787364]N	SVTYPE=BND;POS=75787364;STRANDS=+-:281;CIPOS=-4,4;CIEND=-4,3;CIPOS95=0,0;CIEND95=0,0;MATEID=399118_2;EVENT=399118;SU=281;PE=201;SR=80;ALG=PROD;AF=0.0006155;NSAMP=18;MSQ=371.55;RECLASSIFIED;AC=18;AN=29246;NFAM=16	SVTYPE=BND;POS=75791014;STRANDS=+-:281;CIPOS=-4,3;CIEND=-4,4;CIPOS95=0,0;CIEND95=0,0;MATEID=399118_1;EVENT=399118;SECONDARY;SU=281;PE=201;SR=80;ALG=PROD;AF=0.0006155;NSAMP=18;MSQ=371.55;RECLASSIFIED;AC=18;AN=29246;NFAM=16
chr7	75789490	75790440	chr19	8981114	8982006	105343	19534.5	-	-	BND	LOW	105343_1	N	[chr19:8981944[N	105343_2	N	[chr7:75790232[N	SVTYPE=BND;POS=75790232;STRANDS=--:814;IMPRECISE;CIPOS=-741,209;CIEND=-829,63;CIPOS95=-113,113;CIEND95=-167,63;MATEID=105343_2;EVENT=105343;SU=814;PE=814;SR=0;ALG=SUM;AF=0.01443;NSAMP=422;MSQ=29.33;AC=422;AN=29246;NFAM=417	SVTYPE=BND;POS=8981944;STRANDS=--:814;IMPRECISE;CIPOS=-829,63;CIEND=-741,209;CIPOS95=-167,63;CIEND95=-113,113;MATEID=105343_1;EVENT=105343;SECONDARY;SU=814;PE=814;SR=0;ALG=SUM;AF=0.01443;NSAMP=422;MSQ=29.33;AC=422;AN=29246;NFAM=417
chr7	75789907	75790363	chr10	29431170	29431640	101132	115.99	-	+	BND	LOW	101132_1	N	]chr10:29431180]N	101132_2	N	N[chr7:75790355[	SVTYPE=BND;POS=75790355;STRANDS=-+:5;IMPRECISE;CIPOS=-447,9;CIEND=-10,460;CIPOS95=-110,2;CIEND95=-1,154;MATEID=101132_2;EVENT=101132;SU=5;PE=5;SR=0;ALG=PROD;AF=6.839e-05;NSAMP=2;MSQ=44.85;AC=2;AN=29246;NFAM=2	SVTYPE=BND;POS=29431180;STRANDS=-+:5;IMPRECISE;CIPOS=-10,460;CIEND=-447,9;CIPOS95=-1,154;CIEND95=-110,2;MATEID=101132_1;EVENT=101132;SECONDARY;SU=5;PE=5;SR=0;ALG=PROD;AF=6.839e-05;NSAMP=2;MSQ=44.85;AC=2;AN=29246;NFAM=2
chr7	75790011	75790017	chr7	75790240	75790246	399119	12002.8	+	-	BND	LOW	399119_1	N	N[chr7:75790246[	399119_2	N	]chr7:75790015]N	SVTYPE=BND;POS=75790015;STRANDS=+-:434;CIPOS=-4,2;CIEND=-5,1;CIPOS95=0,0;CIEND95=0,0;MATEID=399119_2;EVENT=399119;SU=434;PE=2;SR=432;ALG=PROD;AF=0.01135;NSAMP=330;MSQ=21.87;RECLASSIFIED;AC=332;AN=29246;NFAM=330	SVTYPE=BND;POS=75790246;STRANDS=+-:434;CIPOS=-5,1;CIEND=-4,2;CIPOS95=0,0;CIEND95=0,0;MATEID=399119_1;EVENT=399119;SECONDARY;SU=434;PE=2;SR=432;ALG=PROD;AF=0.01135;NSAMP=330;MSQ=21.87;RECLASSIFIED;AC=332;AN=29246;NFAM=330
chr7	75790190	75790543	chr10	29430510	29431030	101001	179.96	+	-	BND	LOW	101001_1	N	N[chr10:29431022[	101001_2	N	]chr7:75790200]N	SVTYPE=BND;POS=75790200;STRANDS=+-:4;IMPRECISE;CIPOS=-10,343;CIEND=-511,9;CIPOS95=-2,91;CIEND95=-164,0;MATEID=101001_2;EVENT=101001;SU=4;PE=4;SR=0;ALG=PROD;AF=0.0002052;NSAMP=6;MSQ=19.84;AC=6;AN=29246;NFAM=6	SVTYPE=BND;POS=29431022;STRANDS=+-:4;IMPRECISE;CIPOS=-511,9;CIEND=-10,343;CIPOS95=-164,0;CIEND95=-2,91;MATEID=101001_1;EVENT=101001;SECONDARY;SU=4;PE=4;SR=0;ALG=PROD;AF=0.0002052;NSAMP=6;MSQ=19.84;AC=6;AN=29246;NFAM=6
chr7	75790210	75790313	chr19	8982077	8982410	105344	7775.25	+	+	BND	LOW	105344_1	N	N]chr19:8982100]	105344_2	N	N]chr7:75790227]	SVTYPE=BND;POS=75790227;STRANDS=++:471;IMPRECISE;CIPOS=-17,86;CIEND=-23,310;CIPOS95=-2,2;CIEND95=-16,16;MATEID=105344_2;EVENT=105344;SU=471;PE=471;SR=0;ALG=PROD;AF=0.006702;NSAMP=196;MSQ=27.27;AC=196;AN=29246;NFAM=195	SVTYPE=BND;POS=8982100;STRANDS=++:471;IMPRECISE;CIPOS=-23,310;CIEND=-17,86;CIPOS95=-16,16;CIEND95=-2,2;MATEID=105344_1;EVENT=105344;SECONDARY;SU=471;PE=471;SR=0;ALG=PROD;AF=0.006702;NSAMP=196;MSQ=27.27;AC=196;AN=29246;NFAM=195
chr7	75791938	75791957	chr7	75792079	75792098	399120	20.79	+	-	BND	LOW	399120_1	N	N[chr7:75792090[	399120_2	N	]chr7:75791948]N	SVTYPE=BND;POS=75791948;STRANDS=+-:5;CIPOS=-10,9;CIEND=-10,9;CIPOS95=0,0;CIEND95=0,0;MATEID=399120_2;EVENT=399120;SU=5;PE=0;SR=5;ALG=PROD;AF=3.419e-05;NSAMP=1;MSQ=20.76;RECLASSIFIED;AC=1;AN=29246;NFAM=1	SVTYPE=BND;POS=75792090;STRANDS=+-:5;CIPOS=-10,9;CIEND=-10,9;CIPOS95=0,0;CIEND95=0,0;MATEID=399120_1;EVENT=399120;SECONDARY;SU=5;PE=0;SR=5;ALG=PROD;AF=3.419e-05;NSAMP=1;MSQ=20.76;RECLASSIFIED;AC=1;AN=29246;NFAM=1
chr7	75792782	75792799	chr22	45773466	45773483	106488	41.76	+	+	BND	LOW	106488_1	N	N]chr22:45773475]	106488_2	N	N]chr7:75792791]	SVTYPE=BND;POS=75792791;STRANDS=++:4;CIPOS=-9,8;CIEND=-9,8;CIPOS95=0,0;CIEND95=0,0;MATEID=106488_2;EVENT=106488;SU=4;PE=0;SR=4;ALG=PROD;AF=3.419e-05;NSAMP=1;MSQ=41.76;AC=1;AN=29246;NFAM=1	SVTYPE=BND;POS=45773475;STRANDS=++:4;CIPOS=-9,8;CIEND=-9,8;CIPOS95=0,0;CIEND95=0,0;MATEID=106488_1;EVENT=106488;SECONDARY;SU=4;PE=0;SR=4;ALG=PROD;AF=3.419e-05;NSAMP=1;MSQ=41.76;AC=1;AN=29246;NFAM=1
chr7	75796635	75796654	chr7	75797102	75797121	601652	4.6	+	+	INV	LOW	601652	N	<INV>	.	.	.	SVTYPE=INV;POS=75796645;SVLEN=467;END=75797112;STRANDS=++:3,--:3;IMPRECISE;CIPOS=-10,9;CIEND=-10,9;CIPOS95=-3,3;CIEND95=-3,1;SU=6;PE=5;SR=1;ALG=PROD;AF=3.419e-05;NSAMP=1;MSQ=4.6;AC=1;AN=29246;NFAM=1	.
chr7	75800740	75801064	chr7	75803918	75804219	528799	148.4	-	+	DUP	PASS	528799	N	<DUP>	.	.	.	SVTYPE=DUP;POS=75801055;SVLEN=2873;END=75803928;STRANDS=-+:16;IMPRECISE;CIPOS=-315,9;CIEND=-10,291;CIPOS95=-44,3;CIEND95=-2,79;SU=16;PE=16;SR=0;ALG=PROD;AF=3.419e-05;NSAMP=1;MSQ=147.68;AC=1;AN=29246;NFAM=1	.
chr7	75801058	75801149	chr7	75801862	75802034	601653	1486.61	+	+	INV	LOW	601653	N	<INV>	.	.	.	SVTYPE=INV;POS=75801085;SVLEN=800;END=75801885;STRANDS=++:49,--:16;IMPRECISE;CIPOS=-27,64;CIEND=-23,149;CIPOS95=-27,32;CIEND95=-11,11;SU=65;PE=65;SR=0;ALG=PROD;AF=0.0001026;NSAMP=3;MSQ=495.54;AC=3;AN=29246;NFAM=3	.
chr7	75810210	75810523	chr7	75811293	75811452	528800	73.65	-	+	DUP	PASS	528800	N	<DUP>	.	.	.	SVTYPE=DUP;POS=75810514;SVLEN=789;END=75811303;STRANDS=-+:10;IMPRECISE;CIPOS=-304,9;CIEND=-10,149;CIPOS95=-40,3;CIEND95=-1,64;SU=10;PE=10;SR=0;ALG=PROD;AF=3.419e-05;NSAMP=1;MSQ=62.55;AC=1;AN=29246;NFAM=1	.
chr7	75816207	75816596	chr7	75817947	75818330	528801	75.75	-	+	DUP	PASS	528801	N	<DUP>	.	.	.	SVTYPE=DUP;POS=75816587;SVLEN=1370;END=75817957;STRANDS=-+:11;IMPRECISE;CIPOS=-380,9;CIEND=-10,373;CIPOS95=-46,3;CIEND95=-2,73;SU=11;PE=11;SR=0;ALG=PROD;AF=3.419e-05;NSAMP=1;MSQ=73.66;AC=1;AN=29246;NFAM=1	.
chr7	75816591	75816650	chr7	75816861	75816915	399124	500.52	+	-	BND	LOW	399124_1	N	N[chr7:75816890[	399124_2	N	]chr7:75816621]N	SVTYPE=BND;POS=75816621;STRANDS=+-:13;CIPOS=-30,29;CIEND=-28,26;CIPOS95=0,0;CIEND95=0,0;MATEID=399124_2;EVENT=399124;SU=13;PE=0;SR=13;ALG=PROD;AF=0.0004445;NSAMP=13;MSQ=11.99;RECLASSIFIED;AC=13;AN=29246;NFAM=13	SVTYPE=BND;POS=75816890;STRANDS=+-:13;CIPOS=-28,26;CIEND=-30,29;CIPOS95=0,0;CIEND95=0,0;MATEID=399124_1;EVENT=399124;SECONDARY;SU=13;PE=0;SR=13;ALG=PROD;AF=0.0004445;NSAMP=13;MSQ=11.99;RECLASSIFIED;AC=13;AN=29246;NFAM=13
chr7	75817782	75817801	chr7	75818063	75818082	399125	39.81	+	-	BND	LOW	399125_1	N	N[chr7:75818074[	399125_2	N	]chr7:75817792]N	SVTYPE=BND;POS=75817792;STRANDS=+-:5;CIPOS=-10,9;CIEND=-10,9;CIPOS95=0,0;CIEND95=0,0;MATEID=399125_2;EVENT=399125;SU=5;PE=0;SR=5;ALG=PROD;AF=3.419e-05;NSAMP=1;MSQ=12.11;RECLASSIFIED;AC=1;AN=29246;NFAM=1	SVTYPE=BND;POS=75818074;STRANDS=+-:5;CIPOS=-10,9;CIEND=-10,9;CIPOS95=0,0;CIEND95=0,0;MATEID=399125_1;EVENT=399125;SECONDARY;SU=5;PE=0;SR=5;ALG=PROD;AF=3.419e-05;NSAMP=1;MSQ=12.11;RECLASSIFIED;AC=1;AN=29246;NFAM=1
chr7	75818090	75818109	chr7	75822477	75822494	399126	389.62	+	-	DEL	PASS	399126	N	<DEL>	.	.	.	SVTYPE=DEL;POS=75818100;SVLEN=-4387;END=75822487;STRANDS=+-:13;IMPRECISE;CIPOS=-10,9;CIEND=-10,7;CIPOS95=-1,3;CIEND95=-3,1;SU=13;PE=12;SR=1;ALG=PROD;AF=3.419e-05;NSAMP=1;MSQ=389.62;AC=1;AN=29246;NFAM=1	.
chr7	75819991	75820049	chr21	41736028	41736087	106216	10403.8	-	+	BND	LOW	106216_1	N	]chr21:41736058]N	106216_2	N	N[chr7:75820022[	SVTYPE=BND;POS=75820022;STRANDS=-+:4;IMPRECISE;CIPOS=-30,28;CIEND=-30,29;CIPOS95=-1,1;CIEND95=-1,1;MATEID=106216_2;EVENT=106216;SU=4;PE=2;SR=2;ALG=PROD;AF=0.012;NSAMP=351;MSQ=19.54;AC=351;AN=29246;NFAM=350	SVTYPE=BND;POS=41736058;STRANDS=-+:4;IMPRECISE;CIPOS=-30,29;CIEND=-30,28;CIPOS95=-1,1;CIEND95=-1,1;MATEID=106216_1;EVENT=106216;SECONDARY;SU=4;PE=2;SR=2;ALG=PROD;AF=0.012;NSAMP=351;MSQ=19.54;AC=351;AN=29246;NFAM=350
chr7	75820039	75820402	chr10	32114985	32115531	101003	537.45	+	-	BND	LOW	101003_1	N	N[chr10:32115503[	101003_2	N	]chr7:75820069]N	SVTYPE=BND;POS=75820069;STRANDS=+-:14;IMPRECISE;CIPOS=-30,333;CIEND=-517,29;CIPOS95=-30,34;CIEND95=-122,29;MATEID=101003_2;EVENT=101003;SU=14;PE=14;SR=0;ALG=PROD;AF=0.0005813;NSAMP=17;MSQ=22.04;AC=17;AN=29246;NFAM=17	SVTYPE=BND;POS=32115503;STRANDS=+-:14;IMPRECISE;CIPOS=-517,29;CIEND=-30,333;CIPOS95=-122,29;CIEND95=-30,34;MATEID=101003_1;EVENT=101003;SECONDARY;SU=14;PE=14;SR=0;ALG=PROD;AF=0.0005813;NSAMP=17;MSQ=22.04;AC=17;AN=29246;NFAM=17
chr7	75820617	75820631	chr7	75820799	75820827	399127	85112.5	+	-	BND	LOW	399127_1	N	N[chr7:75820823[	399127_2	N	]chr7:75820623]N	SVTYPE=BND;POS=75820623;STRANDS=+-:29;CIPOS=-6,8;CIEND=-23,5;CIPOS95=0,0;CIEND95=0,0;MATEID=399127_2;EVENT=399127;SU=29;PE=2;SR=27;ALG=PROD;AF=0.05221;NSAMP=1496;MSQ=28.23;RETAINED;RECLASSIFIED;AC=1527;AN=29246;NFAM=1434	SVTYPE=BND;POS=75820823;STRANDS=+-:29;CIPOS=-23,5;CIEND=-6,8;CIPOS95=0,0;CIEND95=0,0;MATEID=399127_1;EVENT=399127;SECONDARY;SU=29;PE=2;SR=27;ALG=PROD;AF=0.05221;NSAMP=1496;MSQ=28.23;RETAINED;RECLASSIFIED;AC=1527;AN=29246;NFAM=1434
chr7	75825515	75825718	chr7	75828170	75828372	528802	56.26	-	+	DUP	PASS	528802	N	<DUP>	.	.	.	SVTYPE=DUP;POS=75825709;SVLEN=2471;END=75828180;STRANDS=-+:6;IMPRECISE;CIPOS=-194,9;CIEND=-10,192;CIPOS95=-80,2;CIEND95=-3,61;SU=6;PE=6;SR=0;ALG=PROD;AF=3.419e-05;NSAMP=1;MSQ=55.81;AC=1;AN=29246;NFAM=1	.
chr7	75829268	75829579	chr7	75833643	75834208	601656	239.04	-	-	BND	LOW	601656_1	N	[chr7:75834160[N	601656_2	N	[chr7:75829531[N	SVTYPE=BND;POS=75829531;STRANDS=--:13;IMPRECISE;CIPOS=-262,49;CIEND=-516,49;CIPOS95=-46,46;CIEND95=-105,49;MATEID=601656_2;EVENT=601656;SU=13;PE=13;SR=0;ALG=PROD;AF=0.000171;NSAMP=5;MSQ=16.86;AC=5;AN=29246;NFAM=5	SVTYPE=BND;POS=75834160;STRANDS=--:13;IMPRECISE;CIPOS=-516,49;CIEND=-262,49;CIPOS95=-105,49;CIEND95=-46,46;MATEID=601656_1;EVENT=601656;SECONDARY;SU=13;PE=13;SR=0;ALG=PROD;AF=0.000171;NSAMP=5;MSQ=16.86;AC=5;AN=29246;NFAM=5
chr7	75829838	75830927	chr7	75833192	75834225	601655	8825.13	+	+	BND	LOW	601655_1	N	N]chr7:75834046]	601655_2	N	N]chr7:75830202]	SVTYPE=BND;POS=75830202;STRANDS=++:95;IMPRECISE;CIPOS=-364,725;CIEND=-854,179;CIPOS95=-313,313;CIEND95=-724,179;MATEID=601655_2;EVENT=601655;SU=95;PE=95;SR=0;ALG=SUM;AF=0.004992;NSAMP=146;MSQ=44.56;AC=146;AN=29246;NFAM=142	SVTYPE=BND;POS=75834046;STRANDS=++:95;IMPRECISE;CIPOS=-854,179;CIEND=-364,725;CIPOS95=-724,179;CIEND95=-313,313;MATEID=601655_1;EVENT=601655;SECONDARY;SU=95;PE=95;SR=0;ALG=SUM;AF=0.004992;NSAMP=146;MSQ=44.56;AC=146;AN=29246;NFAM=142
chr7	75829934	75830346	chr7	75833051	75833439	601657	280.44	-	-	BND	LOW	601657_1	N	[chr7:75833411[N	601657_2	N	[chr7:75830318[N	SVTYPE=BND;POS=75830318;STRANDS=--:5;IMPRECISE;CIPOS=-383,29;CIEND=-359,29;CIPOS95=-93,29;CIEND95=-111,29;MATEID=601657_2;EVENT=601657;SU=5;PE=5;SR=0;ALG=PROD;AF=6.839e-05;NSAMP=2;MSQ=43.23;AC=2;AN=29246;NFAM=2	SVTYPE=BND;POS=75833411;STRANDS=--:5;IMPRECISE;CIPOS=-359,29;CIEND=-383,29;CIPOS95=-111,29;CIEND95=-93,29;MATEID=601657_1;EVENT=601657;SECONDARY;SU=5;PE=5;SR=0;ALG=PROD;AF=6.839e-05;NSAMP=2;MSQ=43.23;AC=2;AN=29246;NFAM=2
chr7	75830008	75830075	chr7	75833770	75833797	601654	5889.28	+	+	INV	LOW	601654	N	<INV>	.	.	.	SVTYPE=INV;POS=75830018;SVLEN=3761;END=75833779;STRANDS=++:727,--:35;IMPRECISE;CIPOS=-10,57;CIEND=-9,18;CIPOS95=-2,2;CIEND95=-1,1;SU=762;PE=762;SR=0;ALG=PROD;AF=0.003693;NSAMP=108;MSQ=38.33;AC=108;AN=29246;NFAM=106	.
chr7	75831426	75831441	chr7	75831676	75831693	399129	23.4	+	-	BND	LOW	399129_1	N	N[chr7:75831686[	399129_2	N	]chr7:75831433]N	SVTYPE=BND;POS=75831433;STRANDS=+-:4;IMPRECISE;CIPOS=-7,8;CIEND=-9,8;CIPOS95=-1,3;CIEND95=0,0;MATEID=399129_2;EVENT=399129;SU=4;PE=0;SR=4;ALG=PROD;AF=0.0001026;NSAMP=3;MSQ=7.67;RECLASSIFIED;AC=3;AN=29246;NFAM=3	SVTYPE=BND;POS=75831686;STRANDS=+-:4;IMPRECISE;CIPOS=-9,8;CIEND=-7,8;CIPOS95=0,0;CIEND95=-1,3;MATEID=399129_1;EVENT=399129;SECONDARY;SU=4;PE=0;SR=4;ALG=PROD;AF=0.0001026;NSAMP=3;MSQ=7.67;RECLASSIFIED;AC=3;AN=29246;NFAM=3
chr7	75831660	75831674	chr7	75832718	75832724	528804	1888.27	-	+	BND	LOW	528804_1	N	]chr7:75832724]N	528804_2	N	N[chr7:75831671[	SVTYPE=BND;POS=75831671;STRANDS=-+:265;CIPOS=-10,4;CIEND=-6,0;CIPOS95=0,0;CIEND95=0,0;MATEID=528804_2;EVENT=528804;SU=265;PE=227;SR=38;ALG=PROD;AF=0.0002393;NSAMP=7;MSQ=162.75;RECLASSIFIED;AC=7;AN=29246;NFAM=7	SVTYPE=BND;POS=75832724;STRANDS=-+:265;CIPOS=-6,0;CIEND=-10,4;CIPOS95=0,0;CIEND95=0,0;MATEID=528804_1;EVENT=528804;SECONDARY;SU=265;PE=227;SR=38;ALG=PROD;AF=0.0002393;NSAMP=7;MSQ=162.75;RECLASSIFIED;AC=7;AN=29246;NFAM=7
chr7	75835462	75835752	chr7	75956614	75956903	399130	614.5	+	-	DEL	PASS	399130	N	<DEL>	.	.	.	SVTYPE=DEL;POS=75835492;SVLEN=-121382;END=75956874;STRANDS=+-:28;IMPRECISE;CIPOS=-30,260;CIEND=-260,29;CIPOS95=-19,19;CIEND95=-27,27;SU=28;PE=28;SR=0;ALG=PROD;AF=6.839e-05;NSAMP=2;MSQ=307.25;AC=2;AN=29246;NFAM=2	.
chr7	75837886	75837943	chr7	75838197	75838254	399131	107.35	+	-	BND	LOW	399131_1	N	N[chr7:75838227[	399131_2	N	]chr7:75837915]N	SVTYPE=BND;POS=75837915;STRANDS=+-:9;CIPOS=-29,28;CIEND=-29,28;CIPOS95=0,0;CIEND95=0,0;MATEID=399131_2;EVENT=399131;SU=9;PE=0;SR=9;ALG=PROD;AF=0.0001368;NSAMP=4;MSQ=9.46;RECLASSIFIED;AC=4;AN=29246;NFAM=4	SVTYPE=BND;POS=75838227;STRANDS=+-:9;CIPOS=-29,28;CIEND=-29,28;CIPOS95=0,0;CIEND95=0,0;MATEID=399131_1;EVENT=399131;SECONDARY;SU=9;PE=0;SR=9;ALG=PROD;AF=0.0001368;NSAMP=4;MSQ=9.46;RECLASSIFIED;AC=4;AN=29246;NFAM=4
chr7	75853875	75853893	chr7	75854496	75854503	601658	212.34	-	-	BND	LOW	601658_1	N	[chr7:75854501[N	601658_2	N	[chr7:75853886[N	SVTYPE=BND;POS=75853886;STRANDS=--:19;CIPOS=-10,8;CIEND=-4,3;CIPOS95=0,0;CIEND95=0,0;MATEID=601658_2;EVENT=601658;SU=19;PE=11;SR=8;ALG=PROD;AF=3.419e-05;NSAMP=1;MSQ=212.34;AC=1;AN=29246;NFAM=1	SVTYPE=BND;POS=75854501;STRANDS=--:19;CIPOS=-4,3;CIEND=-10,8;CIPOS95=0,0;CIEND95=0,0;MATEID=601658_1;EVENT=601658;SECONDARY;SU=19;PE=11;SR=8;ALG=PROD;AF=3.419e-05;NSAMP=1;MSQ=212.34;AC=1;AN=29246;NFAM=1
chr7	75854635	75854640	chr7	75854772	75854777	399132	37051.3	+	-	BND	LOW	399132_1	N	N[chr7:75854776[	399132_2	N	]chr7:75854638]N	SVTYPE=BND;POS=75854638;STRANDS=+-:208;CIPOS=-3,2;CIEND=-3,2;CIPOS95=0,0;CIEND95=0,0;MATEID=399132_2;EVENT=399132;SU=208;PE=9;SR=199;ALG=PROD;AF=0.007215;NSAMP=208;MSQ=142.84;RECLASSIFIED;AC=211;AN=29246;NFAM=206	SVTYPE=BND;POS=75854776;STRANDS=+-:208;CIPOS=-3,2;CIEND=-3,2;CIPOS95=0,0;CIEND95=0,0;MATEID=399132_1;EVENT=399132;SECONDARY;SU=208;PE=9;SR=199;ALG=PROD;AF=0.007215;NSAMP=208;MSQ=142.84;RECLASSIFIED;AC=211;AN=29246;NFAM=206
chr7	75863423	75863442	chr7	75863890	75863909	399135	63.65	+	-	BND	LOW	399135_1	N	N[chr7:75863901[	399135_2	N	]chr7:75863433]N	SVTYPE=BND;POS=75863433;STRANDS=+-:5;CIPOS=-10,9;CIEND=-10,9;CIPOS95=0,0;CIEND95=0,0;MATEID=399135_2;EVENT=399135;SU=5;PE=0;SR=5;ALG=PROD;AF=3.419e-05;NSAMP=1;MSQ=6.83;RECLASSIFIED;AC=1;AN=29246;NFAM=1	SVTYPE=BND;POS=75863901;STRANDS=+-:5;CIPOS=-10,9;CIEND=-10,9;CIPOS95=0,0;CIEND95=0,0;MATEID=399135_1;EVENT=399135;SECONDARY;SU=5;PE=0;SR=5;ALG=PROD;AF=3.419e-05;NSAMP=1;MSQ=6.83;RECLASSIFIED;AC=1;AN=29246;NFAM=1
chr7	75866021	75866030	chr7	75866119	75866128	399136	701.93	+	-	BND	LOW	399136_1	N	N[chr7:75866125[	399136_2	N	]chr7:75866026]N	SVTYPE=BND;POS=75866026;STRANDS=+-:7;CIPOS=-5,4;CIEND=-5,4;CIPOS95=0,0;CIEND95=0,0;MATEID=399136_2;EVENT=399136;SU=7;PE=0;SR=7;ALG=PROD;AF=0.0007522;NSAMP=22;MSQ=13.38;RECLASSIFIED;AC=22;AN=29246;NFAM=22	SVTYPE=BND;POS=75866125;STRANDS=+-:7;CIPOS=-5,4;CIEND=-5,4;CIPOS95=0,0;CIEND95=0,0;MATEID=399136_1;EVENT=399136;SECONDARY;SU=7;PE=0;SR=7;ALG=PROD;AF=0.0007522;NSAMP=22;MSQ=13.38;RECLASSIFIED;AC=22;AN=29246;NFAM=22
chr7	75867097	75867112	chr7	75872743	75872758	399137	257.49	+	-	DEL	PASS	399137	N	<DEL>	.	.	.	SVTYPE=DEL;POS=75867103;SVLEN=-5650;END=75872753;STRANDS=+-:13;IMPRECISE;CIPOS=-6,9;CIEND=-10,5;CIPOS95=-1,1;CIEND95=-1,0;SU=13;PE=10;SR=3;ALG=PROD;AF=3.419e-05;NSAMP=1;MSQ=257.49;AC=1;AN=29246;NFAM=1	.
chr7	75871427	75871433	chr7	75872059	75872078	399138	152.61	+	-	DEL	PASS	399138	N	<DEL>	.	.	.	SVTYPE=DEL;POS=75871427;SVLEN=-642;END=75872069;STRANDS=+-:12;IMPRECISE;CIPOS=0,6;CIEND=-10,9;CIPOS95=0,3;CIEND95=-1,0;SU=12;PE=10;SR=2;ALG=PROD;AF=3.42e-05;NSAMP=1;MSQ=152.6;AC=1;AN=29244;NFAM=1	.
chr7	75873738	75873757	chr7	75874658	75874668	399139	455.63	+	-	DEL	PASS	399139	N	<DEL>	.	.	.	SVTYPE=DEL;POS=75873748;SVLEN=-918;END=75874666;STRANDS=+-:17;CIPOS=-10,9;CIEND=-8,2;CIPOS95=0,0;CIEND95=0,0;SU=17;PE=13;SR=4;ALG=PROD;AF=3.419e-05;NSAMP=1;MSQ=455.63;AC=1;AN=29246;NFAM=1	.
chr7	75876091	75876100	chr7	75876155	75876164	399140	155.82	+	-	BND	LOW	399140_1	N	N[chr7:75876161[	399140_2	N	]chr7:75876096]N	SVTYPE=BND;POS=75876096;STRANDS=+-:7;CIPOS=-5,4;CIEND=-5,4;CIPOS95=0,0;CIEND95=0,0;MATEID=399140_2;EVENT=399140;SU=7;PE=0;SR=7;ALG=PROD;AF=3.419e-05;NSAMP=1;MSQ=155.8;RECLASSIFIED;AC=1;AN=29246;NFAM=1	SVTYPE=BND;POS=75876161;STRANDS=+-:7;CIPOS=-5,4;CIEND=-5,4;CIPOS95=0,0;CIEND95=0,0;MATEID=399140_1;EVENT=399140;SECONDARY;SU=7;PE=0;SR=7;ALG=PROD;AF=3.419e-05;NSAMP=1;MSQ=155.8;RECLASSIFIED;AC=1;AN=29246;NFAM=1
chr7	75876281	75876288	chr7	75876407	75876414	399141	242.8	+	-	DEL	PASS	399141	N	<DEL>	.	.	.	SVTYPE=DEL;POS=75876285;SVLEN=-126;END=75876411;STRANDS=+-:9;CIPOS=-4,3;CIEND=-4,3;CIPOS95=0,0;CIEND95=0,0;SU=9;PE=0;SR=9;ALG=PROD;AF=3.419e-05;NSAMP=1;MSQ=242.78;AC=1;AN=29246;NFAM=1	.
chr7	75895703	75896055	chr7	75905725	75906062	528805	88.13	-	+	DUP	PASS	528805	N	<DUP>	.	.	.	SVTYPE=DUP;POS=75896046;SVLEN=9689;END=75905735;STRANDS=-+:10;IMPRECISE;CIPOS=-343,9;CIEND=-10,327;CIPOS95=-49,3;CIEND95=-2,52;SU=10;PE=10;SR=0;ALG=PROD;AF=3.419e-05;NSAMP=1;MSQ=87.49;AC=1;AN=29246;NFAM=1	.
chr7	75896545	75896562	chr7	75896897	75896914	399143	128.07	+	-	BND	LOW	399143_1	N	N[chr7:75896907[	399143_2	N	]chr7:75896554]N	SVTYPE=BND;POS=75896554;STRANDS=+-:4;CIPOS=-9,8;CIEND=-9,8;CIPOS95=0,0;CIEND95=0,0;MATEID=399143_2;EVENT=399143;SU=4;PE=0;SR=4;ALG=PROD;AF=0.0003077;NSAMP=9;MSQ=10.17;RECLASSIFIED;AC=9;AN=29246;NFAM=9	SVTYPE=BND;POS=75896907;STRANDS=+-:4;CIPOS=-9,8;CIEND=-9,8;CIPOS95=0,0;CIEND95=0,0;MATEID=399143_1;EVENT=399143;SECONDARY;SU=4;PE=0;SR=4;ALG=PROD;AF=0.0003077;NSAMP=9;MSQ=10.17;RECLASSIFIED;AC=9;AN=29246;NFAM=9
chr7	75898193	75898204	chr7	117556488	117556499	601661	50.72	-	-	BND	LOW	601661_1	N	[chr7:117556495[N	601661_2	N	[chr7:75898200[N	SVTYPE=BND;POS=75898200;STRANDS=--:6;CIPOS=-6,5;CIEND=-6,5;CIPOS95=0,0;CIEND95=0,0;MATEID=601661_2;EVENT=601661;SU=6;PE=0;SR=6;ALG=PROD;AF=3.419e-05;NSAMP=1;MSQ=50.72;AC=1;AN=29246;NFAM=1	SVTYPE=BND;POS=117556495;STRANDS=--:6;CIPOS=-6,5;CIEND=-6,5;CIPOS95=0,0;CIEND95=0,0;MATEID=601661_1;EVENT=601661;SECONDARY;SU=6;PE=0;SR=6;ALG=PROD;AF=3.419e-05;NSAMP=1;MSQ=50.72;AC=1;AN=29246;NFAM=1
chr7	75903291	75903310	chr7	75903607	75903626	399144	289.2	+	-	BND	LOW	399144_1	N	N[chr7:75903618[	399144_2	N	]chr7:75903301]N	SVTYPE=BND;POS=75903301;STRANDS=+-:7;IMPRECISE;CIPOS=-10,9;CIEND=-10,9;CIPOS95=-1,1;CIEND95=-1,1;MATEID=399144_2;EVENT=399144;SU=7;PE=5;SR=2;ALG=PROD;AF=0.0002393;NSAMP=7;MSQ=29.92;RECLASSIFIED;AC=7;AN=29246;NFAM=7	SVTYPE=BND;POS=75903618;STRANDS=+-:7;IMPRECISE;CIPOS=-10,9;CIEND=-10,9;CIPOS95=-1,1;CIEND95=-1,1;MATEID=399144_1;EVENT=399144;SECONDARY;SU=7;PE=5;SR=2;ALG=PROD;AF=0.0002393;NSAMP=7;MSQ=29.92;RECLASSIFIED;AC=7;AN=29246;NFAM=7
chr7	75904380	75904436	chr7	75905491	75905544	399145	782.33	+	-	DEL	PASS	399145	N	<DEL>	.	.	.	SVTYPE=DEL;POS=75904407;SVLEN=-1114;END=75905521;STRANDS=+-:29;IMPRECISE;CIPOS=-27,29;CIEND=-30,23;CIPOS95=-1,1;CIEND95=-1,1;SU=29;PE=26;SR=3;ALG=PROD;AF=6.839e-05;NSAMP=2;MSQ=391.15;AC=2;AN=29246;NFAM=2	.
chr7	75904925	75904944	chr7	75907023	75907042	601662	101.56	-	-	BND	LOW	601662_1	N	[chr7:75907034[N	601662_2	N	[chr7:75904936[N	SVTYPE=BND;POS=75904936;STRANDS=--:12;IMPRECISE;CIPOS=-10,9;CIEND=-10,9;CIPOS95=-3,1;CIEND95=-3,1;MATEID=601662_2;EVENT=601662;SU=12;PE=11;SR=1;ALG=PROD;AF=3.419e-05;NSAMP=1;MSQ=101.56;AC=1;AN=29246;NFAM=1	SVTYPE=BND;POS=75907034;STRANDS=--:12;IMPRECISE;CIPOS=-10,9;CIEND=-10,9;CIPOS95=-3,1;CIEND95=-3,1;MATEID=601662_1;EVENT=601662;SECONDARY;SU=12;PE=11;SR=1;ALG=PROD;AF=3.419e-05;NSAMP=1;MSQ=101.56;AC=1;AN=29246;NFAM=1
chr7	75907778	75907790	chr7	75908062	75908074	399146	463.77	+	-	BND	LOW	399146_1	N	N[chr7:75908069[	399146_2	N	]chr7:75907784]N	SVTYPE=BND;POS=75907784;STRANDS=+-:59;CIPOS=-6,6;CIEND=-6,6;CIPOS95=0,0;CIEND95=0,0;MATEID=399146_2;EVENT=399146;SU=59;PE=0;SR=59;ALG=PROD;AF=0.0004445;NSAMP=13;MSQ=16.6;RECLASSIFIED;AC=13;AN=29246;NFAM=13	SVTYPE=BND;POS=75908069;STRANDS=+-:59;CIPOS=-6,6;CIEND=-6,6;CIPOS95=0,0;CIEND95=0,0;MATEID=399146_1;EVENT=399146;SECONDARY;SU=59;PE=0;SR=59;ALG=PROD;AF=0.0004445;NSAMP=13;MSQ=16.6;RECLASSIFIED;AC=13;AN=29246;NFAM=13
chr7	75908089	75908106	chr7	75908355	75908365	399147	87.22	+	-	BND	LOW	399147_1	N	N[chr7:75908366[	399147_2	N	]chr7:75908098]N	SVTYPE=BND;POS=75908098;STRANDS=+-:4;IMPRECISE;CIPOS=-9,8;CIEND=-10,0;CIPOS95=0,0;CIEND95=-1,0;MATEID=399147_2;EVENT=399147;SU=4;PE=0;SR=4;ALG=PROD;AF=0.0001026;NSAMP=3;MSQ=13.31;RECLASSIFIED;AC=3;AN=29246;NFAM=3	SVTYPE=BND;POS=75908366;STRANDS=+-:4;IMPRECISE;CIPOS=-10,0;CIEND=-9,8;CIPOS95=-1,0;CIEND95=0,0;MATEID=399147_1;EVENT=399147;SECONDARY;SU=4;PE=0;SR=4;ALG=PROD;AF=0.0001026;NSAMP=3;MSQ=13.31;RECLASSIFIED;AC=3;AN=29246;NFAM=3
chr7	75912223	75912274	chr7	75912425	75912476	528806	303.34	-	+	BND	LOW	528806_1	N	]chr7:75912451]N	528806_2	N	N[chr7:75912250[	SVTYPE=BND;POS=75912250;STRANDS=-+:10;CIPOS=-26,25;CIEND=-26,25;CIPOS95=0,0;CIEND95=0,0;MATEID=528806_2;EVENT=528806;SU=10;PE=0;SR=10;ALG=PROD;AF=0.0003077;NSAMP=9;MSQ=12.39;RECLASSIFIED;AC=9;AN=29246;NFAM=9	SVTYPE=BND;POS=75912451;STRANDS=-+:10;CIPOS=-26,25;CIEND=-26,25;CIPOS95=0,0;CIEND95=0,0;MATEID=528806_1;EVENT=528806;SECONDARY;SU=10;PE=0;SR=10;ALG=PROD;AF=0.0003077;NSAMP=9;MSQ=12.39;RECLASSIFIED;AC=9;AN=29246;NFAM=9
chr7	75920074	75920524	chr7	75920940	75921339	399148	37719.1	+	-	BND	LOW	399148_1	N	N[chr7:75921331[	399148_2	N	]chr7:75920083]N	SVTYPE=BND;POS=75920083;STRANDS=+-:9;IMPRECISE;CIPOS=-9,441;CIEND=-390,9;CIPOS95=-1,128;CIEND95=-95,1;MATEID=399148_2;EVENT=399148;SU=9;PE=9;SR=0;ALG=PROD;AF=0.03563;NSAMP=1042;MSQ=22.14;RECLASSIFIED;AC=1042;AN=29246;NFAM=1021	SVTYPE=BND;POS=75921331;STRANDS=+-:9;IMPRECISE;CIPOS=-390,9;CIEND=-9,441;CIPOS95=-95,1;CIEND95=-1,128;MATEID=399148_1;EVENT=399148;SECONDARY;SU=9;PE=9;SR=0;ALG=PROD;AF=0.03563;NSAMP=1042;MSQ=22.14;RECLASSIFIED;AC=1042;AN=29246;NFAM=1021
chr7	75922487	75922498	chr7	75922566	75922577	399149	158.81	+	-	DEL	PASS	399149	N	<DEL>	.	.	.	SVTYPE=DEL;POS=75922493;SVLEN=-79;END=75922572;STRANDS=+-:6;CIPOS=-6,5;CIEND=-6,5;CIPOS95=0,0;CIEND95=0,0;SU=6;PE=0;SR=6;ALG=PROD;AF=3.419e-05;NSAMP=1;MSQ=158.8;AC=1;AN=29246;NFAM=1	.
chr7	75923045	75923459	chrX	148464446	148464955	108572	242.05	+	-	BND	LOW	108572_1	N	N[chrX:148464947[	108572_2	N	]chr7:75923055]N	SVTYPE=BND;POS=75923055;STRANDS=+-:4;IMPRECISE;CIPOS=-10,404;CIEND=-500,9;CIPOS95=-2,112;CIEND95=-158,1;MATEID=108572_2;EVENT=108572;SU=4;PE=4;SR=0;ALG=PROD;AF=0.0003419;NSAMP=10;MSQ=23.3;AC=10;AN=29246;NFAM=10	SVTYPE=BND;POS=148464947;STRANDS=+-:4;IMPRECISE;CIPOS=-500,9;CIEND=-10,404;CIPOS95=-158,1;CIEND95=-2,112;MATEID=108572_1;EVENT=108572;SECONDARY;SU=4;PE=4;SR=0;ALG=PROD;AF=0.0003419;NSAMP=10;MSQ=23.3;AC=10;AN=29246;NFAM=10
chr7	75926548	75926567	chr7	75927227	75927233	399150	326.82	+	-	BND	LOW	399150_1	N	N[chr7:75927232[	399150_2	N	]chr7:75926558]N	SVTYPE=BND;POS=75926558;STRANDS=+-:14;CIPOS=-10,9;CIEND=-4,2;CIPOS95=0,0;CIEND95=0,0;MATEID=399150_2;EVENT=399150;SU=14;PE=6;SR=8;ALG=PROD;AF=3.419e-05;NSAMP=1;MSQ=26.87;RECLASSIFIED;AC=1;AN=29246;NFAM=1	SVTYPE=BND;POS=75927232;STRANDS=+-:14;CIPOS=-4,2;CIEND=-10,9;CIPOS95=0,0;CIEND95=0,0;MATEID=399150_1;EVENT=399150;SECONDARY;SU=14;PE=6;SR=8;ALG=PROD;AF=3.419e-05;NSAMP=1;MSQ=26.87;RECLASSIFIED;AC=1;AN=29246;NFAM=1
chr7	75930571	75930590	chr7	75930851	75930870	399151	86.24	+	-	BND	LOW	399151_1	N	N[chr7:75930862[	399151_2	N	]chr7:75930581]N	SVTYPE=BND;POS=75930581;STRANDS=+-:25;CIPOS=-10,9;CIEND=-10,9;CIPOS95=0,0;CIEND95=0,0;MATEID=399151_2;EVENT=399151;SU=25;PE=0;SR=25;ALG=PROD;AF=6.839e-05;NSAMP=2;MSQ=17.2;RECLASSIFIED;AC=2;AN=29246;NFAM=2	SVTYPE=BND;POS=75930862;STRANDS=+-:25;CIPOS=-10,9;CIEND=-10,9;CIPOS95=0,0;CIEND95=0,0;MATEID=399151_1;EVENT=399151;SECONDARY;SU=25;PE=0;SR=25;ALG=PROD;AF=6.839e-05;NSAMP=2;MSQ=17.2;RECLASSIFIED;AC=2;AN=29246;NFAM=2
chr7	75933854	75933871	chr7	75934136	75934136	399152	463.6	+	-	BND	LOW	399152_1	N	N[chr7:75934137[	399152_2	N	]chr7:75933863]N	SVTYPE=BND;POS=75933863;STRANDS=+-:4;CIPOS=-9,8;CIEND=0,0;CIPOS95=0,0;CIEND95=0,0;MATEID=399152_2;EVENT=399152;SU=4;PE=0;SR=4;ALG=PROD;AF=0.0005471;NSAMP=16;MSQ=14.16;RECLASSIFIED;AC=16;AN=29246;NFAM=16	SVTYPE=BND;POS=75934137;STRANDS=+-:4;CIPOS=0,0;CIEND=-9,8;CIPOS95=0,0;CIEND95=0,0;MATEID=399152_1;EVENT=399152;SECONDARY;SU=4;PE=0;SR=4;ALG=PROD;AF=0.0005471;NSAMP=16;MSQ=14.16;RECLASSIFIED;AC=16;AN=29246;NFAM=16
chr7	75939632	75939689	chr7	75939918	75939975	399153	228.84	+	-	BND	LOW	399153_1	N	N[chr7:75939948[	399153_2	N	]chr7:75939661]N	SVTYPE=BND;POS=75939661;STRANDS=+-:8;CIPOS=-29,28;CIEND=-29,28;CIPOS95=0,0;CIEND95=0,0;MATEID=399153_2;EVENT=399153;SU=8;PE=0;SR=8;ALG=PROD;AF=0.0002735;NSAMP=8;MSQ=25.74;RECLASSIFIED;AC=8;AN=29246;NFAM=8	SVTYPE=BND;POS=75939948;STRANDS=+-:8;CIPOS=-29,28;CIEND=-29,28;CIPOS95=0,0;CIEND95=0,0;MATEID=399153_1;EVENT=399153;SECONDARY;SU=8;PE=0;SR=8;ALG=PROD;AF=0.0002735;NSAMP=8;MSQ=25.74;RECLASSIFIED;AC=8;AN=29246;NFAM=8
chr7	75940495	75940504	chr7	75940792	75940801	399154	660.39	+	-	MEI	PASS	399154	N	<DEL:ME:SINE|Alu|AluY>	.	.	.	SVTYPE=MEI;POS=75940500;SVLEN=-297;END=75940797;STRANDS=+-:100;CIPOS=-5,4;CIEND=-5,4;CIPOS95=0,0;CIEND95=0,0;SU=100;PE=0;SR=100;ALG=PROD;AF=0.0005129;NSAMP=15;MSQ=20.4;AC=15;AN=29246;NFAM=15	.
chr7	75942467	75942473	chr7	75942948	75942954	399156	105261.0	+	-	BND	PASS	399156_1	N	N[chr7:75942953[	399156_2	N	]chr7:75942469]N	SVTYPE=BND;POS=75942469;STRANDS=+-:1239;CIPOS=-2,4;CIEND=-4,2;CIPOS95=0,0;CIEND95=0,0;MATEID=399156_2;EVENT=399156;SU=1239;PE=1058;SR=181;ALG=PROD;AF=0.008788;NSAMP=252;MSQ=308.15;RECLASSIFIED;AC=257;AN=29246;NFAM=239	SVTYPE=BND;POS=75942953;STRANDS=+-:1239;CIPOS=-4,2;CIEND=-2,4;CIPOS95=0,0;CIEND95=0,0;MATEID=399156_1;EVENT=399156;SECONDARY;SU=1239;PE=1058;SR=181;ALG=PROD;AF=0.008788;NSAMP=252;MSQ=308.15;RECLASSIFIED;AC=257;AN=29246;NFAM=239
chr7	75951038	75951057	chr7	75951121	75951140	399157	284.7	+	-	BND	LOW	399157_1	N	N[chr7:75951132[	399157_2	N	]chr7:75951048]N	SVTYPE=BND;POS=75951048;STRANDS=+-:4;IMPRECISE;CIPOS=-10,9;CIEND=-10,9;CIPOS95=-1,1;CIEND95=-1,1;MATEID=399157_2;EVENT=399157;SU=4;PE=1;SR=3;ALG=PROD;AF=0.0001026;NSAMP=3;MSQ=92.48;RECLASSIFIED;AC=3;AN=29246;NFAM=3	SVTYPE=BND;POS=75951132;STRANDS=+-:4;IMPRECISE;CIPOS=-10,9;CIEND=-10,9;CIPOS95=-1,1;CIEND95=-1,1;MATEID=399157_1;EVENT=399157;SECONDARY;SU=4;PE=1;SR=3;ALG=PROD;AF=0.0001026;NSAMP=3;MSQ=92.48;RECLASSIFIED;AC=3;AN=29246;NFAM=3
chr7	75951043	75951059	chr7	75951494	75951512	399158	607.09	+	-	BND	LOW	399158_1	N	N[chr7:75951504[	399158_2	N	]chr7:75951050]N	SVTYPE=BND;POS=75951050;STRANDS=+-:13;IMPRECISE;CIPOS=-7,9;CIEND=-9,9;CIPOS95=-1,1;CIEND95=-1,0;MATEID=399158_2;EVENT=399158;SU=13;PE=10;SR=3;ALG=PROD;AF=0.0001026;NSAMP=3;MSQ=193.65;RECLASSIFIED;AC=3;AN=29246;NFAM=3	SVTYPE=BND;POS=75951504;STRANDS=+-:13;IMPRECISE;CIPOS=-9,9;CIEND=-7,9;CIPOS95=-1,0;CIEND95=-1,1;MATEID=399158_1;EVENT=399158;SECONDARY;SU=13;PE=10;SR=3;ALG=PROD;AF=0.0001026;NSAMP=3;MSQ=193.65;RECLASSIFIED;AC=3;AN=29246;NFAM=3
chr7	75970923	75971022	chr17	47000050	47000141	104803	4.6	+	+	BND	LOW	104803_1	N	N]chr17:47000095]	104803_2	N	N]chr7:75970973]	SVTYPE=BND;POS=75970973;STRANDS=++:8;CIPOS=-50,49;CIEND=-45,46;CIPOS95=0,0;CIEND95=0,0;MATEID=104803_2;EVENT=104803;SU=8;PE=3;SR=5;ALG=PROD;AF=3.419e-05;NSAMP=1;MSQ=4.6;AC=1;AN=29246;NFAM=1	SVTYPE=BND;POS=47000095;STRANDS=++:8;CIPOS=-45,46;CIEND=-50,49;CIPOS95=0,0;CIEND95=0,0;MATEID=104803_1;EVENT=104803;SECONDARY;SU=8;PE=3;SR=5;ALG=PROD;AF=3.419e-05;NSAMP=1;MSQ=4.6;AC=1;AN=29246;NFAM=1
chr7	75970938	75970938	chr8	56715830	56715830	106732	32522.0	-	-	BND	LOW	106732_1	N	[chr8:56715831[N	106732_2	N	[chr7:75970939[N	SVTYPE=BND;POS=75970939;STRANDS=--:3845;CIPOS=0,0;CIEND=0,0;CIPOS95=0,0;CIEND95=0,0;MATEID=106732_2;EVENT=106732;SU=3845;PE=0;SR=3845;ALG=PROD;AF=0.02527;NSAMP=739;MSQ=28.41;AC=739;AN=29246;NFAM=738	SVTYPE=BND;POS=56715831;STRANDS=--:3845;CIPOS=0,0;CIEND=0,0;CIPOS95=0,0;CIEND95=0,0;MATEID=106732_1;EVENT=106732;SECONDARY;SU=3845;PE=0;SR=3845;ALG=PROD;AF=0.02527;NSAMP=739;MSQ=28.41;AC=739;AN=29246;NFAM=738
chr7	75973340	75973397	chr7	75973669	75973722	399162	492.55	+	-	BND	LOW	399162_1	N	N[chr7:75973699[	399162_2	N	]chr7:75973369]N	SVTYPE=BND;POS=75973369;STRANDS=+-:12;CIPOS=-29,28;CIEND=-29,24;CIPOS95=0,0;CIEND95=0,0;MATEID=399162_2;EVENT=399162;SU=12;PE=0;SR=12;ALG=PROD;AF=0.0004445;NSAMP=13;MSQ=16.39;RECLASSIFIED;AC=13;AN=29246;NFAM=13	SVTYPE=BND;POS=75973699;STRANDS=+-:12;CIPOS=-29,24;CIEND=-29,28;CIPOS95=0,0;CIEND95=0,0;MATEID=399162_1;EVENT=399162;SECONDARY;SU=12;PE=0;SR=12;ALG=PROD;AF=0.0004445;NSAMP=13;MSQ=16.39;RECLASSIFIED;AC=13;AN=29246;NFAM=13
chr7	75974471	75974518	chr7	75974577	75974624	399163	467.46	+	-	BND	LOW	399163_1	N	N[chr7:75974602[	399163_2	N	]chr7:75974495]N	SVTYPE=BND;POS=75974495;STRANDS=+-:15;CIPOS=-24,23;CIEND=-24,23;CIPOS95=0,0;CIEND95=0,0;MATEID=399163_2;EVENT=399163;SU=15;PE=0;SR=15;ALG=PROD;AF=6.839e-05;NSAMP=2;MSQ=233.73;RECLASSIFIED;AC=2;AN=29246;NFAM=2	SVTYPE=BND;POS=75974602;STRANDS=+-:15;CIPOS=-24,23;CIEND=-24,23;CIPOS95=0,0;CIEND95=0,0;MATEID=399163_1;EVENT=399163;SECONDARY;SU=15;PE=0;SR=15;ALG=PROD;AF=6.839e-05;NSAMP=2;MSQ=233.73;RECLASSIFIED;AC=2;AN=29246;NFAM=2
chr7	75975682	75975741	chr7	75976559	75976615	399164	611.38	+	-	DEL	PASS	399164	N	<DEL>	.	.	.	SVTYPE=DEL;POS=75975712;SVLEN=-877;END=75976589;STRANDS=+-:22;CIPOS=-30,29;CIEND=-30,26;CIPOS95=0,0;CIEND95=0,0;SU=22;PE=17;SR=5;ALG=PROD;AF=6.839e-05;NSAMP=2;MSQ=305.68;AC=2;AN=29246;NFAM=2	.
chr7	75976083	75976094	chr7	75977057	75977068	399165	272.65	+	-	DEL	PASS	399165	N	<DEL>	.	.	.	SVTYPE=DEL;POS=75976089;SVLEN=-974;END=75977063;STRANDS=+-:6;CIPOS=-6,5;CIEND=-6,5;CIPOS95=0,0;CIEND95=0,0;SU=6;PE=0;SR=6;ALG=PROD;AF=3.419e-05;NSAMP=1;MSQ=272.65;AC=1;AN=29246;NFAM=1	.
chr7	75980539	75980552	chr7	75981758	75981777	399166	164.69	+	-	DEL	PASS	399166	N	<DEL>	.	.	.	SVTYPE=DEL;POS=75980546;SVLEN=-1222;END=75981768;STRANDS=+-:11;CIPOS=-7,6;CIEND=-10,9;CIPOS95=0,0;CIEND95=0,0;SU=11;PE=6;SR=5;ALG=PROD;AF=3.419e-05;NSAMP=1;MSQ=164.69;AC=1;AN=29246;NFAM=1	.
chr7	75988631	75988648	chr7	75989124	75989142	399167	399065.0	+	-	BND	LOW	399167_1	N	N[chr7:75989134[	399167_2	N	]chr7:75988640]N	SVTYPE=BND;POS=75988640;STRANDS=+-:16;CIPOS=-9,8;CIEND=-9,9;CIPOS95=0,0;CIEND95=0,0;MATEID=399167_2;EVENT=399167;SU=16;PE=0;SR=16;ALG=PROD;AF=0.2548;NSAMP=7447;MSQ=31.25;RECLASSIFIED;AC=7453;AN=29246;NFAM=7016	SVTYPE=BND;POS=75989134;STRANDS=+-:16;CIPOS=-9,9;CIEND=-9,8;CIPOS95=0,0;CIEND95=0,0;MATEID=399167_1;EVENT=399167;SECONDARY;SU=16;PE=0;SR=16;ALG=PROD;AF=0.2548;NSAMP=7447;MSQ=31.25;RECLASSIFIED;AC=7453;AN=29246;NFAM=7016
chr7	75988834	75988853	chr7	75989935	75989954	399168	213.56	+	-	BND	LOW	399168_1	N	N[chr7:75989946[	399168_2	N	]chr7:75988844]N	SVTYPE=BND;POS=75988844;STRANDS=+-:6;IMPRECISE;CIPOS=-10,9;CIEND=-10,9;CIPOS95=-1,1;CIEND95=-1,0;MATEID=399168_2;EVENT=399168;SU=6;PE=4;SR=2;ALG=PROD;AF=6.839e-05;NSAMP=2;MSQ=106.65;RECLASSIFIED;AC=2;AN=29246;NFAM=2	SVTYPE=BND;POS=75989946;STRANDS=+-:6;IMPRECISE;CIPOS=-10,9;CIEND=-10,9;CIPOS95=-1,0;CIEND95=-1,1;MATEID=399168_1;EVENT=399168;SECONDARY;SU=6;PE=4;SR=2;ALG=PROD;AF=6.839e-05;NSAMP=2;MSQ=106.65;RECLASSIFIED;AC=2;AN=29246;NFAM=2
chr7	75999421	76000030	chrX	96612433	96613217	108321	98.43	+	-	BND	LOW	108321_1	N	N[chrX:96613189[	108321_2	N	]chr7:75999451]N	SVTYPE=BND;POS=75999451;STRANDS=+-:4;IMPRECISE;CIPOS=-30,579;CIEND=-755,29;CIPOS95=-30,139;CIEND95=-161,29;MATEID=108321_2;EVENT=108321;SU=4;PE=4;SR=0;ALG=PROD;AF=0.0001026;NSAMP=3;MSQ=7.18;AC=3;AN=29246;NFAM=3	SVTYPE=BND;POS=96613189;STRANDS=+-:4;IMPRECISE;CIPOS=-755,29;CIEND=-30,579;CIPOS95=-161,29;CIEND95=-30,139;MATEID=108321_1;EVENT=108321;SECONDARY;SU=4;PE=4;SR=0;ALG=PROD;AF=0.0001026;NSAMP=3;MSQ=7.18;AC=3;AN=29246;NFAM=3
chr7	76007887	76007930	chr7	76010220	76010264	399169	2032.6	+	-	DEL	PASS	399169	N	<DEL>	.	.	.	SVTYPE=DEL;POS=76007909;SVLEN=-2334;END=76010243;STRANDS=+-:83;CIPOS=-22,21;CIEND=-23,21;CIPOS95=0,0;CIEND95=0,0;SU=83;PE=51;SR=32;ALG=PROD;AF=0.0001026;NSAMP=3;MSQ=677.53;AC=3;AN=29246;NFAM=3	.
chr7	76010336	76010343	chr7	76014132	76014151	399170	509.48	+	-	DEL	PASS	399170	N	<DEL>	.	.	.	SVTYPE=DEL;POS=76010340;SVLEN=-3802;END=76014142;STRANDS=+-:19;CIPOS=-4,3;CIEND=-10,9;CIPOS95=0,0;CIEND95=0,0;SU=19;PE=11;SR=8;ALG=PROD;AF=3.419e-05;NSAMP=1;MSQ=509.48;AC=1;AN=29246;NFAM=1	.
chr7	76013302	76013692	chr7	76018386	76018858	399171	146.44	+	-	DEL	PASS	399171	N	<DEL>	.	.	.	SVTYPE=DEL;POS=76013332;SVLEN=-5499;END=76018831;STRANDS=+-:11;IMPRECISE;CIPOS=-30,360;CIEND=-445,27;CIPOS95=-30,63;CIEND95=-109,27;SU=11;PE=11;SR=0;ALG=PROD;AF=6.839e-05;NSAMP=2;MSQ=71.76;AC=2;AN=29246;NFAM=2	.
chr7	76013340	76013805	chr14	85465972	85466464	103536	144.81	+	+	BND	LOW	103536_1	N	N]chr14:85466000]	103536_2	N	N]chr7:76013350]	SVTYPE=BND;POS=76013350;STRANDS=++:20;IMPRECISE;CIPOS=-10,455;CIEND=-28,464;CIPOS95=-10,124;CIEND95=-28,125;MATEID=103536_2;EVENT=103536;SU=20;PE=20;SR=0;ALG=PROD;AF=0.000171;NSAMP=5;MSQ=16.86;AC=5;AN=29246;NFAM=5	SVTYPE=BND;POS=85466000;STRANDS=++:20;IMPRECISE;CIPOS=-28,464;CIEND=-10,455;CIPOS95=-28,125;CIEND95=-10,124;MATEID=103536_1;EVENT=103536;SECONDARY;SU=20;PE=20;SR=0;ALG=PROD;AF=0.000171;NSAMP=5;MSQ=16.86;AC=5;AN=29246;NFAM=5
chr7	76013347	76013625	chr7	97524213	97524490	399172	12304.6	+	-	BND	LOW	399172_1	N	N[chr7:97524481[	399172_2	N	]chr7:76013351]N	SVTYPE=BND;POS=76013351;STRANDS=+-:452;IMPRECISE;CIPOS=-4,274;CIEND=-267,10;CIPOS95=-4,19;CIEND95=-17,10;MATEID=399172_2;EVENT=399172;SU=452;PE=452;SR=0;ALG=PROD;AF=0.01409;NSAMP=412;MSQ=26.55;RECLASSIFIED;AC=412;AN=29246;NFAM=412	SVTYPE=BND;POS=97524481;STRANDS=+-:452;IMPRECISE;CIPOS=-267,10;CIEND=-4,274;CIPOS95=-17,10;CIEND95=-4,19;MATEID=399172_1;EVENT=399172;SECONDARY;SU=452;PE=452;SR=0;ALG=PROD;AF=0.01409;NSAMP=412;MSQ=26.55;RECLASSIFIED;AC=412;AN=29246;NFAM=412
chr7	76023496	76023555	chr7	76023564	76023623	399174	389.59	+	-	DEL	PASS	399174	N	<DEL>	.	.	.	SVTYPE=DEL;POS=76023526;SVLEN=-68;END=76023594;STRANDS=+-:10;CIPOS=-30,29;CIEND=-30,29;CIPOS95=0,0;CIEND95=0,0;SU=10;PE=0;SR=10;ALG=PROD;AF=0.0001026;NSAMP=3;MSQ=129.85;AC=3;AN=29246;NFAM=3	.
chr7	76028037	76028056	chr20	61995558	61995577	106030	35.82	-	-	BND	LOW	106030_1	N	[chr20:61995569[N	106030_2	N	[chr7:76028048[N	SVTYPE=BND;POS=76028048;STRANDS=--:5;CIPOS=-10,9;CIEND=-10,9;CIPOS95=0,0;CIEND95=0,0;MATEID=106030_2;EVENT=106030;SU=5;PE=0;SR=5;ALG=PROD;AF=3.419e-05;NSAMP=1;MSQ=35.82;AC=1;AN=29246;NFAM=1	SVTYPE=BND;POS=61995569;STRANDS=--:5;CIPOS=-10,9;CIEND=-10,9;CIPOS95=0,0;CIEND95=0,0;MATEID=106030_1;EVENT=106030;SECONDARY;SU=5;PE=0;SR=5;ALG=PROD;AF=3.419e-05;NSAMP=1;MSQ=35.82;AC=1;AN=29246;NFAM=1
chr7	76034975	76034975	chr7	76036790	76036790	601663	1.04751e+06	+	+	BND	PASS	601663_1	N	N]chr7:76036790]	601663_2	N	N]chr7:76034975]	SVTYPE=BND;POS=76034975;STRANDS=++:52592;CIPOS=0,0;CIEND=0,0;CIPOS95=0,0;CIEND95=0,0;MATEID=601663_2;EVENT=601663;SU=52592;PE=19374;SR=33218;AF=0.07109;NSAMP=1981;MSQ=305.27;AC=2079;AN=29246;NFAM=1864	SVTYPE=BND;POS=76036790;STRANDS=++:52592;CIPOS=0,0;CIEND=0,0;CIPOS95=0,0;CIEND95=0,0;MATEID=601663_1;EVENT=601663;SECONDARY;SU=52592;PE=19374;SR=33218;AF=0.07109;NSAMP=1981;MSQ=305.27;AC=2079;AN=29246;NFAM=1864
chr7	76035274	76035274	chr7	76036709	76036709	601664	186306.0	-	-	BND	LOW	601664_1	N	[chr7:76036710[N	601664_2	N	[chr7:76035275[N	SVTYPE=BND;POS=76035275;STRANDS=--:5772;CIPOS=0,0;CIEND=0,0;CIPOS95=0,0;CIEND95=0,0;MATEID=601664_2;EVENT=601664;SU=5772;PE=0;SR=5772;AF=0.05259;NSAMP=1440;MSQ=76.57;AC=1538;AN=29246;NFAM=1364	SVTYPE=BND;POS=76036710;STRANDS=--:5772;CIPOS=0,0;CIEND=0,0;CIPOS95=0,0;CIEND95=0,0;MATEID=601664_1;EVENT=601664;SECONDARY;SU=5772;PE=0;SR=5772;AF=0.05259;NSAMP=1440;MSQ=76.57;AC=1538;AN=29246;NFAM=1364
chr7	76035316	76035316	chr7	76038489	76038489	399175	918088.0	+	-	DEL	PASS	399175	N	<DEL>	.	.	.	SVTYPE=DEL;POS=76035316;SVLEN=-3173;END=76038489;STRANDS=+-:47119;CIPOS=0,0;CIEND=0,0;CIPOS95=0,0;CIEND95=0,0;SU=47119;PE=28698;SR=18421;AF=0.07136;NSAMP=1989;MSQ=246.72;MEDGQR=2.78;Q10GQR=2.51;AC=2087;AN=29246;NFAM=1871	.
chr7	76036700	76036709	chr7	76038481	76038488	601665	267357.0	-	-	BND	LOW	601665_1	N	[chr7:76038489[N	601665_2	N	[chr7:76036709[N	SVTYPE=BND;POS=76036709;STRANDS=--:17329;CIPOS=-8,1;CIEND=-7,0;CIPOS95=0,0;CIEND95=0,0;MATEID=601665_2;EVENT=601665;SU=17329;PE=17305;SR=24;AF=0.05355;NSAMP=1468;MSQ=107.36;AC=1566;AN=29246;NFAM=1395	SVTYPE=BND;POS=76038489;STRANDS=--:17329;CIPOS=-7,0;CIEND=-8,1;CIPOS95=0,0;CIEND95=0,0;MATEID=601665_1;EVENT=601665;SECONDARY;SU=17329;PE=17305;SR=24;AF=0.05355;NSAMP=1468;MSQ=107.36;AC=1566;AN=29246;NFAM=1395
chr7	76038443	76038616	chr7	76038776	76038947	399176	257965.0	+	-	BND	LOW	399176_1	N	N[chr7:76038826[	399176_2	N	]chr7:76038492]N	SVTYPE=BND;POS=76038492;STRANDS=+-:123;IMPRECISE;CIPOS=-49,124;CIEND=-49,122;CIPOS95=-49,77;CIEND95=-49,73;MATEID=399176_2;EVENT=399176;SU=123;PE=107;SR=16;ALG=SUM;AF=0.05385;NSAMP=1570;MSQ=135.58;RETAINED;RECLASSIFIED;AC=1575;AN=29246;NFAM=1509	SVTYPE=BND;POS=76038826;STRANDS=+-:123;IMPRECISE;CIPOS=-49,122;CIEND=-49,124;CIPOS95=-49,73;CIEND95=-49,77;MATEID=399176_1;EVENT=399176;SECONDARY;SU=123;PE=107;SR=16;ALG=SUM;AF=0.05385;NSAMP=1570;MSQ=135.58;RETAINED;RECLASSIFIED;AC=1575;AN=29246;NFAM=1509
chr7	76038572	76038588	chr7	76039332	76039351	399178	295388.0	+	-	DEL	PASS	399178	N	<DEL>	.	.	.	SVTYPE=DEL;POS=76038579;SVLEN=-763;END=76039342;STRANDS=+-:7;IMPRECISE;CIPOS=-7,9;CIEND=-10,9;CIPOS95=-1,5;CIEND95=-3,2;SU=7;PE=6;SR=1;ALG=PROD;AF=0.06661;NSAMP=1818;MSQ=134.06;MEDGQR=2.56;Q10GQR=2.23;AC=1948;AN=29246;NFAM=1751	.
chr7	76038704	76038723	chr7	76039312	76039329	399179	489044.0	+	-	DEL	PASS	399179	N	<DEL>	.	.	.	SVTYPE=DEL;POS=76038714;SVLEN=-608;END=76039322;STRANDS=+-:158;CIPOS=-10,9;CIEND=-10,7;CIPOS95=0,0;CIEND95=0,0;SU=158;PE=147;SR=11;ALG=PROD;AF=0.06918;NSAMP=1859;MSQ=220.36;MEDGQR=2.76;Q10GQR=2.31;AC=2023;AN=29242;NFAM=1792	.
chr7	76038826	76038845	chr7	76039128	76039147	399180	354593.0	+	-	DEL	PASS	399180	N	<DEL>	.	.	.	SVTYPE=DEL;POS=76038836;SVLEN=-302;END=76039138;STRANDS=+-:8;IMPRECISE;CIPOS=-10,9;CIEND=-10,9;CIPOS95=-1,1;CIEND95=-1,1;SU=8;PE=6;SR=2;ALG=PROD;AF=0.1042;NSAMP=58;MSQ=94.48;MEDGQR=2.78;Q10GQR=2.28;AC=64;AN=614;NFAM=57	.
chr7	76038898	76038917	chr7	76039286	76039305	399181	418567.0	+	-	DEL	PASS	399181	N	<DEL>	.	.	.	SVTYPE=DEL;POS=76038901;SVLEN=-395;END=76039296;STRANDS=+-:101;CIPOS=-3,16;CIEND=-10,9;CIPOS95=0,0;CIEND95=0,0;SU=101;PE=91;SR=10;ALG=PROD;AF=0.07792;NSAMP=1050;MSQ=163.36;MEDGQR=3.36;Q10GQR=2.82;AC=1150;AN=14758;NFAM=1037	.
chr7	76040262	76040275	chr7	76045076	76045091	399182	398.64	+	-	DEL	PASS	399182	N	<DEL>	.	.	.	SVTYPE=DEL;POS=76040268;SVLEN=-4817;END=76045085;STRANDS=+-:17;CIPOS=-6,7;CIEND=-9,6;CIPOS95=0,0;CIEND95=0,0;SU=17;PE=13;SR=4;ALG=PROD;AF=3.419e-05;NSAMP=1;MSQ=398.64;AC=1;AN=29246;NFAM=1	.
chr7	76046265	76046282	chr11	44700699	44700716	101633	7190.66	-	+	BND	LOW	101633_1	N	]chr11:44700708]N	101633_2	N	N[chr7:76046275[	SVTYPE=BND;POS=76046275;STRANDS=-+:4;CIPOS=-9,8;CIEND=-9,8;CIPOS95=0,0;CIEND95=0,0;MATEID=101633_2;EVENT=101633;SU=4;PE=0;SR=4;ALG=PROD;AF=0.007557;NSAMP=221;MSQ=17.16;AC=221;AN=29246;NFAM=221	SVTYPE=BND;POS=44700708;STRANDS=-+:4;CIPOS=-9,8;CIEND=-9,8;CIPOS95=0,0;CIEND95=0,0;MATEID=101633_1;EVENT=101633;SECONDARY;SU=4;PE=0;SR=4;ALG=PROD;AF=0.007557;NSAMP=221;MSQ=17.16;AC=221;AN=29246;NFAM=221
chr7	76047235	76047569	chr7	76189614	76189951	399184	164.82	+	-	DEL	PASS	399184	N	<DEL>	.	.	.	SVTYPE=DEL;POS=76047245;SVLEN=-142697;END=76189942;STRANDS=+-:9;IMPRECISE;CIPOS=-10,324;CIEND=-328,9;CIPOS95=-2,90;CIEND95=-86,2;SU=9;PE=9;SR=0;ALG=PROD;AF=3.419e-05;NSAMP=1;MSQ=164.82;AC=1;AN=29246;NFAM=1	.
chr7	76051355	76051371	chr7	76062965	76062984	399185	410.67	+	-	DEL	PASS	399185	N	<DEL>	.	.	.	SVTYPE=DEL;POS=76051362;SVLEN=-11613;END=76062975;STRANDS=+-:16;IMPRECISE;CIPOS=-7,9;CIEND=-10,9;CIPOS95=-1,1;CIEND95=-1,0;SU=16;PE=13;SR=3;ALG=PROD;AF=3.419e-05;NSAMP=1;MSQ=410.67;AC=1;AN=29246;NFAM=1	.
chr7	76055726	76055745	chr7	76055835	76055839	601666	104.19	+	+	INV	LOW	601666	N	<INV>	.	.	.	SVTYPE=INV;POS=76055736;SVLEN=103;END=76055839;STRANDS=++:1,--:3;IMPRECISE;CIPOS=-10,9;CIEND=-4,0;CIPOS95=-3,1;CIEND95=-4,0;SU=4;PE=3;SR=1;ALG=PROD;AF=0.000171;NSAMP=5;MSQ=14.78;AC=5;AN=29246;NFAM=5	.
chr7	76067132	76067141	chr7	76081527	76081535	399187	293.43	+	-	DEL	PASS	399187	N	<DEL>	.	.	.	SVTYPE=DEL;POS=76067137;SVLEN=-14395;END=76081532;STRANDS=+-:17;CIPOS=-5,4;CIEND=-5,3;CIPOS95=0,0;CIEND95=0,0;SU=17;PE=10;SR=7;ALG=PROD;AF=3.419e-05;NSAMP=1;MSQ=293.43;AC=1;AN=29246;NFAM=1	.
chr7	76071684	76071740	chr7	76072394	76072441	399189	875.0	+	-	DEL	PASS	399189	N	<DEL>	.	.	.	SVTYPE=DEL;POS=76071711;SVLEN=-707;END=76072418;STRANDS=+-:26;CIPOS=-27,29;CIEND=-24,23;CIPOS95=0,0;CIEND95=0,0;SU=26;PE=14;SR=12;ALG=PROD;AF=3.419e-05;NSAMP=1;MSQ=284.74;AC=1;AN=29246;NFAM=1	.
chr7	76072785	76072842	chr7	76073136	76073193	399191	655.36	+	-	BND	LOW	399191_1	N	N[chr7:76073166[	399191_2	N	]chr7:76072814]N	SVTYPE=BND;POS=76072814;STRANDS=+-:8;CIPOS=-29,28;CIEND=-29,28;CIPOS95=0,0;CIEND95=0,0;MATEID=399191_2;EVENT=399191;SU=8;PE=0;SR=8;ALG=PROD;AF=0.0005813;NSAMP=17;MSQ=23.82;RECLASSIFIED;AC=17;AN=29246;NFAM=17	SVTYPE=BND;POS=76073166;STRANDS=+-:8;CIPOS=-29,28;CIEND=-29,28;CIPOS95=0,0;CIEND95=0,0;MATEID=399191_1;EVENT=399191;SECONDARY;SU=8;PE=0;SR=8;ALG=PROD;AF=0.0005813;NSAMP=17;MSQ=23.82;RECLASSIFIED;AC=17;AN=29246;NFAM=17
chr7	76073812	76073829	chr7	76074210	76074227	399193	260.89	+	-	BND	LOW	399193_1	N	N[chr7:76074220[	399193_2	N	]chr7:76073821]N	SVTYPE=BND;POS=76073821;STRANDS=+-:4;CIPOS=-9,8;CIEND=-9,8;CIPOS95=0,0;CIEND95=0,0;MATEID=399193_2;EVENT=399193;SU=4;PE=0;SR=4;ALG=PROD;AF=0.0004103;NSAMP=12;MSQ=17.93;RETAINED;RECLASSIFIED;AC=12;AN=29246;NFAM=12	SVTYPE=BND;POS=76074220;STRANDS=+-:4;CIPOS=-9,8;CIEND=-9,8;CIPOS95=0,0;CIEND95=0,0;MATEID=399193_1;EVENT=399193;SECONDARY;SU=4;PE=0;SR=4;ALG=PROD;AF=0.0004103;NSAMP=12;MSQ=17.93;RETAINED;RECLASSIFIED;AC=12;AN=29246;NFAM=12
chr7	76073905	76073950	chr7	76073953	76074012	399194	527.49	+	-	BND	LOW	399194_1	N	N[chr7:76073984[	399194_2	N	]chr7:76073930]N	SVTYPE=BND;POS=76073930;STRANDS=+-:23;CIPOS=-25,20;CIEND=-30,29;CIPOS95=0,0;CIEND95=0,0;MATEID=399194_2;EVENT=399194;SU=23;PE=0;SR=23;ALG=PROD;AF=6.839e-05;NSAMP=2;MSQ=173.81;RECLASSIFIED;AC=2;AN=29246;NFAM=2	SVTYPE=BND;POS=76073984;STRANDS=+-:23;CIPOS=-30,29;CIEND=-25,20;CIPOS95=0,0;CIEND95=0,0;MATEID=399194_1;EVENT=399194;SECONDARY;SU=23;PE=0;SR=23;ALG=PROD;AF=6.839e-05;NSAMP=2;MSQ=173.81;RECLASSIFIED;AC=2;AN=29246;NFAM=2
chr7	76102978	76103712	chr7	76169683	76170372	528808	79.77	-	+	BND	LOW	528808_1	N	]chr7:76169733]N	528808_2	N	N[chr7:76103684[	SVTYPE=BND;POS=76103684;STRANDS=-+:23;IMPRECISE;CIPOS=-705,29;CIEND=-50,639;CIPOS95=-264,29;CIEND95=-50,389;MATEID=528808_2;EVENT=528808;SU=23;PE=23;SR=0;ALG=SUM;AF=3.419e-05;NSAMP=1;MSQ=20.77;RECLASSIFIED;AC=1;AN=29246;NFAM=1	SVTYPE=BND;POS=76169733;STRANDS=-+:23;IMPRECISE;CIPOS=-50,639;CIEND=-705,29;CIPOS95=-50,389;CIEND95=-264,29;MATEID=528808_1;EVENT=528808;SECONDARY;SU=23;PE=23;SR=0;ALG=SUM;AF=3.419e-05;NSAMP=1;MSQ=20.77;RECLASSIFIED;AC=1;AN=29246;NFAM=1
chr7	76103559	76104405	chr7	76169156	76169961	399195	1789.39	+	-	BND	LOW	399195_1	N	N[chr7:76169893[	399195_2	N	]chr7:76103783]N	SVTYPE=BND;POS=76103783;STRANDS=+-:300;IMPRECISE;CIPOS=-224,622;CIEND=-736,69;CIPOS95=-145,145;CIEND95=-147,69;MATEID=399195_2;EVENT=399195;SU=300;PE=300;SR=0;ALG=SUM;AF=0.00253;NSAMP=74;MSQ=21.79;RECLASSIFIED;AC=74;AN=29246;NFAM=74	SVTYPE=BND;POS=76169893;STRANDS=+-:300;IMPRECISE;CIPOS=-736,69;CIEND=-224,622;CIPOS95=-147,69;CIEND95=-145,145;MATEID=399195_1;EVENT=399195;SECONDARY;SU=300;PE=300;SR=0;ALG=SUM;AF=0.00253;NSAMP=74;MSQ=21.79;RECLASSIFIED;AC=74;AN=29246;NFAM=74
chr7	76107967	76108022	chr7	76114087	76114146	399196	1240.7	+	-	DEL	PASS	399196	N	<DEL>	.	.	.	SVTYPE=DEL;POS=76107993;SVLEN=-6124;END=76114117;STRANDS=+-:30;IMPRECISE;CIPOS=-26,29;CIEND=-30,29;CIPOS95=-1,1;CIEND95=-1,1;SU=30;PE=27;SR=3;ALG=PROD;AF=6.839e-05;NSAMP=2;MSQ=364.07;AC=2;AN=29246;NFAM=2	.
chr7	76109923	76109937	chr7	76110286	76110289	399197	1273.61	+	-	BND	LOW	399197_1	N	N[chr7:76110289[	399197_2	N	]chr7:76109928]N	SVTYPE=BND;POS=76109928;STRANDS=+-:19;CIPOS=-5,9;CIEND=-2,1;CIPOS95=0,0;CIEND95=0,0;MATEID=399197_2;EVENT=399197;SU=19;PE=5;SR=14;ALG=PROD;AF=0.0005471;NSAMP=16;MSQ=16.67;RECLASSIFIED;AC=16;AN=29246;NFAM=16	SVTYPE=BND;POS=76110289;STRANDS=+-:19;CIPOS=-2,1;CIEND=-5,9;CIPOS95=0,0;CIEND95=0,0;MATEID=399197_1;EVENT=399197;SECONDARY;SU=19;PE=5;SR=14;ALG=PROD;AF=0.0005471;NSAMP=16;MSQ=16.67;RECLASSIFIED;AC=16;AN=29246;NFAM=16
chr7	76111566	76112168	chr9	88538882	88539458	107629	67.73	+	-	BND	LOW	107629_1	N	N[chr9:88539430[	107629_2	N	]chr7:76111593]N	SVTYPE=BND;POS=76111593;STRANDS=+-:9;IMPRECISE;CIPOS=-27,575;CIEND=-547,29;CIPOS95=-27,174;CIEND95=-118,29;MATEID=107629_2;EVENT=107629;SU=9;PE=9;SR=0;ALG=PROD;AF=6.839e-05;NSAMP=2;MSQ=9.42;AC=2;AN=29246;NFAM=2	SVTYPE=BND;POS=88539430;STRANDS=+-:9;IMPRECISE;CIPOS=-547,29;CIEND=-27,575;CIPOS95=-118,29;CIEND95=-27,174;MATEID=107629_1;EVENT=107629;SECONDARY;SU=9;PE=9;SR=0;ALG=PROD;AF=6.839e-05;NSAMP=2;MSQ=9.42;AC=2;AN=29246;NFAM=2
chr7	76115571	76115835	chr7	76120362	76120727	399198	260.69	+	-	DEL	PASS	399198	N	<DEL>	.	.	.	SVTYPE=DEL;POS=76115601;SVLEN=-5097;END=76120698;STRANDS=+-:14;IMPRECISE;CIPOS=-30,234;CIEND=-336,29;CIPOS95=-30,41;CIEND95=-65,29;SU=14;PE=14;SR=0;ALG=PROD;AF=6.839e-05;NSAMP=2;MSQ=130.34;AC=2;AN=29246;NFAM=2	.
chr7	76131754	76131756	chr7	76174205	76174207	528809	9161.61	-	+	DUP	PASS	528809	N	<DUP>	.	.	.	SVTYPE=DUP;POS=76131756;SVLEN=42450;END=76174206;STRANDS=-+:869;CIPOS=-2,0;CIEND=-1,1;CIPOS95=0,0;CIEND95=0,0;SU=869;PE=514;SR=355;ALG=PROD;AF=0.0008206;NSAMP=22;MSQ=214.45;AC=24;AN=29246;NFAM=20	.
chr7	76139730	76139730	chr7	76139823	76139823	399199	217843.0	+	-	BND	PASS	399199_1	N	N[chr7:76139824[	399199_2	N	]chr7:76139730]N	SVTYPE=BND;POS=76139730;STRANDS=+-:4219;CIPOS=0,0;CIEND=0,0;CIPOS95=0,0;CIEND95=0,0;MATEID=399199_2;EVENT=399199;SU=4219;PE=50;SR=4169;ALG=PROD;AF=0.01402;NSAMP=403;MSQ=251.69;RECLASSIFIED;AC=410;AN=29246;NFAM=381	SVTYPE=BND;POS=76139824;STRANDS=+-:4219;CIPOS=0,0;CIEND=0,0;CIPOS95=0,0;CIEND95=0,0;MATEID=399199_1;EVENT=399199;SECONDARY;SU=4219;PE=50;SR=4169;ALG=PROD;AF=0.01402;NSAMP=403;MSQ=251.69;RECLASSIFIED;AC=410;AN=29246;NFAM=381
chr7	76141392	76141405	chr7	76142217	76142236	399200	356.69	+	-	DEL	PASS	399200	N	<DEL>	.	.	.	SVTYPE=DEL;POS=76141397;SVLEN=-830;END=76142227;STRANDS=+-:14;CIPOS=-5,8;CIEND=-10,9;CIPOS95=0,0;CIEND95=0,0;SU=14;PE=10;SR=4;ALG=PROD;AF=3.419e-05;NSAMP=1;MSQ=356.69;AC=1;AN=29246;NFAM=1	.
chr7	76147978	76148339	chr7	76148879	76149221	528810	219.32	-	+	BND	LOW	528810_1	N	]chr7:76148909]N	528810_2	N	N[chr7:76148311[	SVTYPE=BND;POS=76148311;STRANDS=-+:20;IMPRECISE;CIPOS=-332,29;CIEND=-30,312;CIPOS95=-42,29;CIEND95=-30,34;MATEID=528810_2;EVENT=528810;SU=20;PE=20;SR=0;ALG=PROD;AF=0.0001026;NSAMP=3;MSQ=60.7;RECLASSIFIED;AC=3;AN=29246;NFAM=3	SVTYPE=BND;POS=76148909;STRANDS=-+:20;IMPRECISE;CIPOS=-30,312;CIEND=-332,29;CIPOS95=-30,34;CIEND95=-42,29;MATEID=528810_1;EVENT=528810;SECONDARY;SU=20;PE=20;SR=0;ALG=PROD;AF=0.0001026;NSAMP=3;MSQ=60.7;RECLASSIFIED;AC=3;AN=29246;NFAM=3
chr7	76152589	76152592	chr7	76152641	76152644	399201	14295.8	+	-	BND	LOW	399201_1	N	N[chr7:76152643[	399201_2	N	]chr7:76152590]N	SVTYPE=BND;POS=76152590;STRANDS=+-:470;CIPOS=-1,2;CIEND=-1,2;CIPOS95=0,0;CIEND95=0,0;MATEID=399201_2;EVENT=399201;SU=470;PE=5;SR=465;ALG=PROD;AF=0.003216;NSAMP=87;MSQ=118.3;RECLASSIFIED;AC=94;AN=29230;NFAM=84	SVTYPE=BND;POS=76152643;STRANDS=+-:470;CIPOS=-1,2;CIEND=-1,2;CIPOS95=0,0;CIEND95=0,0;MATEID=399201_1;EVENT=399201;SECONDARY;SU=470;PE=5;SR=465;ALG=PROD;AF=0.003216;NSAMP=87;MSQ=118.3;RECLASSIFIED;AC=94;AN=29230;NFAM=84
chr7	76161330	76161613	chr7	76167073	76167390	399204	614.31	+	-	DEL	PASS	399204	N	<DEL>	.	.	.	SVTYPE=DEL;POS=76161360;SVLEN=-6005;END=76167365;STRANDS=+-:28;IMPRECISE;CIPOS=-30,253;CIEND=-292,25;CIPOS95=-26,26;CIEND95=-26,25;SU=28;PE=28;SR=0;ALG=PROD;AF=0.0001026;NSAMP=3;MSQ=204.77;AC=3;AN=29246;NFAM=3	.
chr7	76167517	76167536	chr7	76167618	76167637	399205	362.38	+	-	BND	LOW	399205_1	N	N[chr7:76167629[	399205_2	N	]chr7:76167527]N	SVTYPE=BND;POS=76167527;STRANDS=+-:5;CIPOS=-10,9;CIEND=-10,9;CIPOS95=0,0;CIEND95=0,0;MATEID=399205_2;EVENT=399205;SU=5;PE=0;SR=5;ALG=PROD;AF=0.0003419;NSAMP=10;MSQ=27.82;RECLASSIFIED;AC=10;AN=29246;NFAM=10	SVTYPE=BND;POS=76167629;STRANDS=+-:5;CIPOS=-10,9;CIEND=-10,9;CIPOS95=0,0;CIEND95=0,0;MATEID=399205_1;EVENT=399205;SECONDARY;SU=5;PE=0;SR=5;ALG=PROD;AF=0.0003419;NSAMP=10;MSQ=27.82;RECLASSIFIED;AC=10;AN=29246;NFAM=10
chr7	76172836	76172881	chr8	73439558	73439603	106825	140.8	-	-	BND	LOW	106825_1	N	[chr8:73439582[N	106825_2	N	[chr7:76172860[N	SVTYPE=BND;POS=76172860;STRANDS=--:21;CIPOS=-23,22;CIEND=-23,22;CIPOS95=0,0;CIEND95=0,0;MATEID=106825_2;EVENT=106825;SU=21;PE=0;SR=21;ALG=PROD;AF=0.0001026;NSAMP=3;MSQ=46.93;AC=3;AN=29246;NFAM=1	SVTYPE=BND;POS=73439582;STRANDS=--:21;CIPOS=-23,22;CIEND=-23,22;CIPOS95=0,0;CIEND95=0,0;MATEID=106825_1;EVENT=106825;SECONDARY;SU=21;PE=0;SR=21;ALG=PROD;AF=0.0001026;NSAMP=3;MSQ=46.93;AC=3;AN=29246;NFAM=1
chr7	76175033	76175037	chr7	76175297	76175314	399206	16.97	+	-	BND	LOW	399206_1	N	N[chr7:76175307[	399206_2	N	]chr7:76175033]N	SVTYPE=BND;POS=76175033;STRANDS=+-:4;IMPRECISE;CIPOS=0,4;CIEND=-9,8;CIPOS95=0,1;CIEND95=0,0;MATEID=399206_2;EVENT=399206;SU=4;PE=0;SR=4;ALG=PROD;AF=3.419e-05;NSAMP=1;MSQ=9.42;RECLASSIFIED;AC=1;AN=29246;NFAM=1	SVTYPE=BND;POS=76175307;STRANDS=+-:4;IMPRECISE;CIPOS=-9,8;CIEND=0,4;CIPOS95=0,0;CIEND95=0,1;MATEID=399206_1;EVENT=399206;SECONDARY;SU=4;PE=0;SR=4;ALG=PROD;AF=3.419e-05;NSAMP=1;MSQ=9.42;RECLASSIFIED;AC=1;AN=29246;NFAM=1
chr7	76175339	76175358	chr7	76179196	76179213	399207	536.53	+	-	DEL	PASS	399207	N	<DEL>	.	.	.	SVTYPE=DEL;POS=76175349;SVLEN=-3857;END=76179206;STRANDS=+-:20;IMPRECISE;CIPOS=-10,9;CIEND=-10,7;CIPOS95=-1,1;CIEND95=-1,0;SU=20;PE=17;SR=3;ALG=PROD;AF=3.419e-05;NSAMP=1;MSQ=536.53;AC=1;AN=29246;NFAM=1	.
chr7	76179698	76179715	chrX	39798700	39798717	108071	39.5	-	+	BND	LOW	108071_1	N	]chrX:39798709]N	108071_2	N	N[chr7:76179708[	SVTYPE=BND;POS=76179708;STRANDS=-+:4;CIPOS=-9,8;CIEND=-9,8;CIPOS95=0,0;CIEND95=0,0;MATEID=108071_2;EVENT=108071;SU=4;PE=0;SR=4;ALG=PROD;AF=0.0001026;NSAMP=3;MSQ=12.57;AC=3;AN=29246;NFAM=3	SVTYPE=BND;POS=39798709;STRANDS=-+:4;CIPOS=-9,8;CIEND=-9,8;CIPOS95=0,0;CIEND95=0,0;MATEID=108071_1;EVENT=108071;SECONDARY;SU=4;PE=0;SR=4;ALG=PROD;AF=0.0001026;NSAMP=3;MSQ=12.57;AC=3;AN=29246;NFAM=3
chr7	76181704	76182067	chr7	76183147	76183434	399208	332.45	+	-	DEL	PASS	399208	N	<DEL>	.	.	.	SVTYPE=DEL;POS=76181714;SVLEN=-1715;END=76183429;STRANDS=+-:17;IMPRECISE;CIPOS=-10,353;CIEND=-282,5;CIPOS95=-2,33;CIEND95=-87,0;SU=17;PE=17;SR=0;ALG=PROD;AF=3.419e-05;NSAMP=1;MSQ=332.45;AC=1;AN=29246;NFAM=1	.
chr7	76184286	76184286	chr7	76184945	76184945	399209	110412.0	+	-	BND	PASS	399209_1	N	N[chr7:76184946[	399209_2	N	]chr7:76184286]N	SVTYPE=BND;POS=76184286;STRANDS=+-:4620;CIPOS=0,0;CIEND=0,0;CIPOS95=0,0;CIEND95=0,0;MATEID=399209_2;EVENT=399209;SU=4620;PE=3107;SR=1513;ALG=PROD;AF=0.005368;NSAMP=157;MSQ=380.73;RECLASSIFIED;AC=157;AN=29246;NFAM=151	SVTYPE=BND;POS=76184946;STRANDS=+-:4620;CIPOS=0,0;CIEND=0,0;CIPOS95=0,0;CIEND95=0,0;MATEID=399209_1;EVENT=399209;SECONDARY;SU=4620;PE=3107;SR=1513;ALG=PROD;AF=0.005368;NSAMP=157;MSQ=380.73;RECLASSIFIED;AC=157;AN=29246;NFAM=151
chr7	76187695	76187712	chr7	76187997	76188010	399210	371.58	+	-	BND	LOW	399210_1	N	N[chr7:76188007[	399210_2	N	]chr7:76187704]N	SVTYPE=BND;POS=76187704;STRANDS=+-:41;CIPOS=-9,8;CIEND=-9,4;CIPOS95=0,0;CIEND95=0,0;MATEID=399210_2;EVENT=399210;SU=41;PE=0;SR=41;ALG=PROD;AF=0.000171;NSAMP=5;MSQ=30.58;RECLASSIFIED;AC=5;AN=29246;NFAM=5	SVTYPE=BND;POS=76188007;STRANDS=+-:41;CIPOS=-9,4;CIEND=-9,8;CIPOS95=0,0;CIEND95=0,0;MATEID=399210_1;EVENT=399210;SECONDARY;SU=41;PE=0;SR=41;ALG=PROD;AF=0.000171;NSAMP=5;MSQ=30.58;RECLASSIFIED;AC=5;AN=29246;NFAM=5
chr7	76193010	76193019	chr7	76193286	76193298	399211	38.18	+	-	BND	LOW	399211_1	N	N[chr7:76193295[	399211_2	N	]chr7:76193015]N	SVTYPE=BND;POS=76193015;STRANDS=+-:7;IMPRECISE;CIPOS=-5,4;CIEND=-8,4;CIPOS95=0,0;CIEND95=-1,0;MATEID=399211_2;EVENT=399211;SU=7;PE=0;SR=7;ALG=PROD;AF=6.839e-05;NSAMP=2;MSQ=9.38;RECLASSIFIED;AC=2;AN=29246;NFAM=2	SVTYPE=BND;POS=76193295;STRANDS=+-:7;IMPRECISE;CIPOS=-8,4;CIEND=-5,4;CIPOS95=-1,0;CIEND95=0,0;MATEID=399211_1;EVENT=399211;SECONDARY;SU=7;PE=0;SR=7;ALG=PROD;AF=6.839e-05;NSAMP=2;MSQ=9.38;RECLASSIFIED;AC=2;AN=29246;NFAM=2
chr7	76193441	76193848	chr7	76194246	76194836	399212	4770.42	+	-	BND	PASS	399212_1	N	N[chr7:76194788[	399212_2	N	]chr7:76193474]N	SVTYPE=BND;POS=76193474;STRANDS=+-:151;IMPRECISE;CIPOS=-33,374;CIEND=-541,49;CIPOS95=-33,76;CIEND95=-49,49;MATEID=399212_2;EVENT=399212;SU=151;PE=150;SR=1;ALG=SUM;AF=0.0003077;NSAMP=9;MSQ=266.69;RECLASSIFIED;AC=9;AN=29246;NFAM=8	SVTYPE=BND;POS=76194788;STRANDS=+-:151;IMPRECISE;CIPOS=-541,49;CIEND=-33,374;CIPOS95=-49,49;CIEND95=-33,76;MATEID=399212_1;EVENT=399212;SECONDARY;SU=151;PE=150;SR=1;ALG=SUM;AF=0.0003077;NSAMP=9;MSQ=266.69;RECLASSIFIED;AC=9;AN=29246;NFAM=8
chr7	76208746	76208763	chr7	76208970	76208987	399213	28.17	+	-	BND	LOW	399213_1	N	N[chr7:76208980[	399213_2	N	]chr7:76208755]N	SVTYPE=BND;POS=76208755;STRANDS=+-:4;CIPOS=-9,8;CIEND=-9,8;CIPOS95=0,0;CIEND95=0,0;MATEID=399213_2;EVENT=399213;SU=4;PE=0;SR=4;ALG=PROD;AF=6.839e-05;NSAMP=2;MSQ=10.64;RECLASSIFIED;AC=2;AN=29246;NFAM=2	SVTYPE=BND;POS=76208980;STRANDS=+-:4;CIPOS=-9,8;CIEND=-9,8;CIPOS95=0,0;CIEND95=0,0;MATEID=399213_1;EVENT=399213;SECONDARY;SU=4;PE=0;SR=4;ALG=PROD;AF=6.839e-05;NSAMP=2;MSQ=10.64;RECLASSIFIED;AC=2;AN=29246;NFAM=2
chr7	76211877	76211934	chr7	76212176	76212232	399214	150.42	+	-	BND	LOW	399214_1	N	N[chr7:76212204[	399214_2	N	]chr7:76211906]N	SVTYPE=BND;POS=76211906;STRANDS=+-:8;IMPRECISE;CIPOS=-29,28;CIEND=-27,29;CIPOS95=0,0;CIEND95=-3,3;MATEID=399214_2;EVENT=399214;SU=8;PE=0;SR=8;ALG=PROD;AF=0.0002052;NSAMP=6;MSQ=20.91;RECLASSIFIED;AC=6;AN=29246;NFAM=6	SVTYPE=BND;POS=76212204;STRANDS=+-:8;IMPRECISE;CIPOS=-27,29;CIEND=-29,28;CIPOS95=-3,3;CIEND95=0,0;MATEID=399214_1;EVENT=399214;SECONDARY;SU=8;PE=0;SR=8;ALG=PROD;AF=0.0002052;NSAMP=6;MSQ=20.91;RECLASSIFIED;AC=6;AN=29246;NFAM=6
chr7	76221175	76221192	chr7	76221292	76221309	399215	4.64	+	-	DEL	PASS	399215	N	<DEL>	.	.	.	SVTYPE=DEL;POS=76221184;SVLEN=-117;END=76221301;STRANDS=+-:4;CIPOS=-9,8;CIEND=-9,8;CIPOS95=0,0;CIEND95=0,0;SU=4;PE=0;SR=4;ALG=PROD;AF=3.419e-05;NSAMP=1;MSQ=4.64;AC=1;AN=29246;NFAM=1	.
chr7	76222573	76222630	chr7	101386250	101386307	528812	6599.97	-	+	BND	LOW	528812_1	N	]chr7:101386279]N	528812_2	N	N[chr7:76222603[	SVTYPE=BND;POS=76222603;STRANDS=-+:12;CIPOS=-29,28;CIEND=-29,28;CIPOS95=0,0;CIEND95=0,0;MATEID=528812_2;EVENT=528812;SU=12;PE=0;SR=12;ALG=PROD;AF=0.009574;NSAMP=280;MSQ=15.88;RECLASSIFIED;AC=280;AN=29246;NFAM=277	SVTYPE=BND;POS=101386279;STRANDS=-+:12;CIPOS=-29,28;CIEND=-29,28;CIPOS95=0,0;CIEND95=0,0;MATEID=528812_1;EVENT=528812;SECONDARY;SU=12;PE=0;SR=12;ALG=PROD;AF=0.009574;NSAMP=280;MSQ=15.88;RECLASSIFIED;AC=280;AN=29246;NFAM=277
chr7	76223132	76223151	chr7	76225059	76225063	399216	611.43	+	-	DEL	PASS	399216	N	<DEL>	.	.	.	SVTYPE=DEL;POS=76223142;SVLEN=-1920;END=76225062;STRANDS=+-:26;CIPOS=-10,9;CIEND=-3,1;CIPOS95=0,0;CIEND95=0,0;SU=26;PE=13;SR=13;ALG=PROD;AF=3.419e-05;NSAMP=1;MSQ=611.43;AC=1;AN=29246;NFAM=1	.
chr7	76224370	76224387	chr7	76224449	76224466	399217	204.06	+	-	BND	LOW	399217_1	N	N[chr7:76224459[	399217_2	N	]chr7:76224379]N	SVTYPE=BND;POS=76224379;STRANDS=+-:4;CIPOS=-9,8;CIEND=-9,8;CIPOS95=0,0;CIEND95=0,0;MATEID=399217_2;EVENT=399217;SU=4;PE=0;SR=4;ALG=PROD;AF=6.839e-05;NSAMP=2;MSQ=101.85;RECLASSIFIED;AC=2;AN=29246;NFAM=2	SVTYPE=BND;POS=76224459;STRANDS=+-:4;CIPOS=-9,8;CIEND=-9,8;CIPOS95=0,0;CIEND95=0,0;MATEID=399217_1;EVENT=399217;SECONDARY;SU=4;PE=0;SR=4;ALG=PROD;AF=6.839e-05;NSAMP=2;MSQ=101.85;RECLASSIFIED;AC=2;AN=29246;NFAM=2
chr7	76235732	76235780	chr7	76237976	76238025	399218	1306.7	+	-	DEL	PASS	399218	N	<DEL>	.	.	.	SVTYPE=DEL;POS=76235756;SVLEN=-2246;END=76238002;STRANDS=+-:58;CIPOS=-24,24;CIEND=-26,23;CIPOS95=0,0;CIEND95=0,0;SU=58;PE=38;SR=20;ALG=PROD;AF=6.839e-05;NSAMP=2;MSQ=653.35;AC=2;AN=29246;NFAM=1	.
chr7	76236982	76236999	chr7	76237116	76237133	399219	15.94	+	-	BND	LOW	399219_1	N	N[chr7:76237126[	399219_2	N	]chr7:76236991]N	SVTYPE=BND;POS=76236991;STRANDS=+-:4;CIPOS=-9,8;CIEND=-9,8;CIPOS95=0,0;CIEND95=0,0;MATEID=399219_2;EVENT=399219;SU=4;PE=0;SR=4;ALG=PROD;AF=3.419e-05;NSAMP=1;MSQ=14.98;RECLASSIFIED;AC=1;AN=29246;NFAM=1	SVTYPE=BND;POS=76237126;STRANDS=+-:4;CIPOS=-9,8;CIEND=-9,8;CIPOS95=0,0;CIEND95=0,0;MATEID=399219_1;EVENT=399219;SECONDARY;SU=4;PE=0;SR=4;ALG=PROD;AF=3.419e-05;NSAMP=1;MSQ=14.98;RECLASSIFIED;AC=1;AN=29246;NFAM=1
chr7	76237758	76237777	chr7	76238070	76238089	399220	152.9	+	-	BND	LOW	399220_1	N	N[chr7:76238081[	399220_2	N	]chr7:76237768]N	SVTYPE=BND;POS=76237768;STRANDS=+-:5;CIPOS=-10,9;CIEND=-10,9;CIPOS95=0,0;CIEND95=0,0;MATEID=399220_2;EVENT=399220;SU=5;PE=0;SR=5;ALG=PROD;AF=0.000171;NSAMP=5;MSQ=13.07;RECLASSIFIED;AC=5;AN=29246;NFAM=5	SVTYPE=BND;POS=76238081;STRANDS=+-:5;CIPOS=-10,9;CIEND=-10,9;CIPOS95=0,0;CIEND95=0,0;MATEID=399220_1;EVENT=399220;SECONDARY;SU=5;PE=0;SR=5;ALG=PROD;AF=0.000171;NSAMP=5;MSQ=13.07;RECLASSIFIED;AC=5;AN=29246;NFAM=5
chr7	76238244	76238301	chr7	76238572	76238629	399221	150.52	+	-	BND	LOW	399221_1	N	N[chr7:76238602[	399221_2	N	]chr7:76238273]N	SVTYPE=BND;POS=76238273;STRANDS=+-:9;CIPOS=-29,28;CIEND=-29,28;CIPOS95=0,0;CIEND95=0,0;MATEID=399221_2;EVENT=399221;SU=9;PE=0;SR=9;ALG=PROD;AF=0.0002393;NSAMP=7;MSQ=17.8;RECLASSIFIED;AC=7;AN=29246;NFAM=7	SVTYPE=BND;POS=76238602;STRANDS=+-:9;CIPOS=-29,28;CIEND=-29,28;CIPOS95=0,0;CIEND95=0,0;MATEID=399221_1;EVENT=399221;SECONDARY;SU=9;PE=0;SR=9;ALG=PROD;AF=0.0002393;NSAMP=7;MSQ=17.8;RECLASSIFIED;AC=7;AN=29246;NFAM=7
chr7	76238766	76238824	chr7	76239306	76239362	528813	159314.0	-	+	DUP	PASS	528813	N	<DUP>	.	.	.	SVTYPE=DUP;POS=76238822;SVLEN=490;END=76239312;STRANDS=-+:5342;CIPOS=-56,2;CIEND=-6,50;CIPOS95=0,0;CIEND95=0,0;SU=5342;PE=5342;SR=0;ALG=PROD;AF=0.07881;NSAMP=2119;MSQ=59.77;RETAINED;AC=2305;AN=29246;NFAM=2045	.
chr7	76238872	76239098	chr7	76241382	76241705	399222	1892.42	+	-	DEL	PASS	399222	N	<DEL>	.	.	.	SVTYPE=DEL;POS=76238887;SVLEN=-2807;END=76241694;STRANDS=+-:98;IMPRECISE;CIPOS=-15,211;CIEND=-312,11;CIPOS95=-10,10;CIEND95=-16,11;SU=98;PE=98;SR=0;ALG=PROD;AF=0.0002393;NSAMP=7;MSQ=194.76;AC=7;AN=29246;NFAM=7	.
chr7	76251860	76251872	chr7	76256469	76256488	399223	269.71	+	-	DEL	PASS	399223	N	<DEL>	.	.	.	SVTYPE=DEL;POS=76251865;SVLEN=-4614;END=76256479;STRANDS=+-:11;CIPOS=-5,7;CIEND=-10,9;CIPOS95=0,0;CIEND95=0,0;SU=11;PE=7;SR=4;ALG=PROD;AF=3.419e-05;NSAMP=1;MSQ=269.71;AC=1;AN=29246;NFAM=1	.
chr7	76260304	76260321	chr7	76260568	76260585	399225	1691.63	+	-	BND	LOW	399225_1	N	N[chr7:76260578[	399225_2	N	]chr7:76260313]N	SVTYPE=BND;POS=76260313;STRANDS=+-:16;CIPOS=-9,8;CIEND=-9,8;CIPOS95=0,0;CIEND95=0,0;MATEID=399225_2;EVENT=399225;SU=16;PE=0;SR=16;ALG=PROD;AF=0.002086;NSAMP=61;MSQ=18.29;RECLASSIFIED;AC=61;AN=29246;NFAM=61	SVTYPE=BND;POS=76260578;STRANDS=+-:16;CIPOS=-9,8;CIEND=-9,8;CIPOS95=0,0;CIEND95=0,0;MATEID=399225_1;EVENT=399225;SECONDARY;SU=16;PE=0;SR=16;ALG=PROD;AF=0.002086;NSAMP=61;MSQ=18.29;RECLASSIFIED;AC=61;AN=29246;NFAM=61
chr7	76265861	76265861	chr7	76266168	76266168	399227	3.2959e+06	+	-	MEI	PASS	399227	N	<DEL:ME:SINE|Alu|AluYa5>	.	.	.	SVTYPE=MEI;POS=76265861;SVLEN=-307;END=76266168;STRANDS=+-:14010;CIPOS=0,0;CIEND=0,0;CIPOS95=0,0;CIEND95=0,0;SU=14010;PE=6339;SR=7671;ALG=PROD;AF=0.5145;NSAMP=247;MSQ=165.27;MEDGQR=1.9;Q10GQR=0.57;AC=391;AN=760;NFAM=245	.
chr7	76266158	76266177	chr13	98605580	98605599	103137	122743.0	-	-	BND	LOW	103137_1	N	[chr13:98605591[N	103137_2	N	[chr7:76266169[N	SVTYPE=BND;POS=76266169;STRANDS=--:23;CIPOS=-10,9;CIEND=-10,9;CIPOS95=0,0;CIEND95=0,0;MATEID=103137_2;EVENT=103137;SU=23;PE=0;SR=23;ALG=PROD;AF=0.1011;NSAMP=2169;MSQ=34.4;AC=2957;AN=29236;NFAM=2100	SVTYPE=BND;POS=98605591;STRANDS=--:23;CIPOS=-10,9;CIEND=-10,9;CIPOS95=0,0;CIEND95=0,0;MATEID=103137_1;EVENT=103137;SECONDARY;SU=23;PE=0;SR=23;ALG=PROD;AF=0.1011;NSAMP=2169;MSQ=34.4;AC=2957;AN=29236;NFAM=2100
chr7	76270890	76270899	chr7	76271218	76271227	399229	545.52	+	-	BND	LOW	399229_1	N	N[chr7:76271224[	399229_2	N	]chr7:76270895]N	SVTYPE=BND;POS=76270895;STRANDS=+-:79;CIPOS=-5,4;CIEND=-5,4;CIPOS95=0,0;CIEND95=0,0;MATEID=399229_2;EVENT=399229;SU=79;PE=0;SR=79;ALG=PROD;AF=0.0004445;NSAMP=13;MSQ=19.36;RECLASSIFIED;AC=13;AN=29246;NFAM=13	SVTYPE=BND;POS=76271224;STRANDS=+-:79;CIPOS=-5,4;CIEND=-5,4;CIPOS95=0,0;CIEND95=0,0;MATEID=399229_1;EVENT=399229;SECONDARY;SU=79;PE=0;SR=79;ALG=PROD;AF=0.0004445;NSAMP=13;MSQ=19.36;RECLASSIFIED;AC=13;AN=29246;NFAM=13
chr7	76277717	76277774	chr9	128775147	128775204	107774	31962.3	-	+	BND	LOW	107774_1	N	]chr9:128775176]N	107774_2	N	N[chr7:76277747[	SVTYPE=BND;POS=76277747;STRANDS=-+:8;CIPOS=-29,28;CIEND=-29,28;CIPOS95=0,0;CIEND95=0,0;MATEID=107774_2;EVENT=107774;SU=8;PE=0;SR=8;ALG=PROD;AF=0.02882;NSAMP=843;MSQ=22.38;AC=843;AN=29246;NFAM=838	SVTYPE=BND;POS=128775176;STRANDS=-+:8;CIPOS=-29,28;CIEND=-29,28;CIPOS95=0,0;CIEND95=0,0;MATEID=107774_1;EVENT=107774;SECONDARY;SU=8;PE=0;SR=8;ALG=PROD;AF=0.02882;NSAMP=843;MSQ=22.38;AC=843;AN=29246;NFAM=838
chr7	76278671	76278716	chr7	76278724	76278769	399230	466.45	+	-	BND	LOW	399230_1	N	N[chr7:76278748[	399230_2	N	]chr7:76278694]N	SVTYPE=BND;POS=76278694;STRANDS=+-:19;CIPOS=-23,22;CIEND=-23,22;CIPOS95=0,0;CIEND95=0,0;MATEID=399230_2;EVENT=399230;SU=19;PE=1;SR=18;ALG=PROD;AF=6.839e-05;NSAMP=2;MSQ=166.32;RECLASSIFIED;AC=2;AN=29246;NFAM=2	SVTYPE=BND;POS=76278748;STRANDS=+-:19;CIPOS=-23,22;CIEND=-23,22;CIPOS95=0,0;CIEND95=0,0;MATEID=399230_1;EVENT=399230;SECONDARY;SU=19;PE=1;SR=18;ALG=PROD;AF=6.839e-05;NSAMP=2;MSQ=166.32;RECLASSIFIED;AC=2;AN=29246;NFAM=2
chr7	76286525	76286542	chr7	76286785	76286802	399231	65.48	+	-	BND	LOW	399231_1	N	N[chr7:76286795[	399231_2	N	]chr7:76286534]N	SVTYPE=BND;POS=76286534;STRANDS=+-:4;CIPOS=-9,8;CIEND=-9,8;CIPOS95=0,0;CIEND95=0,0;MATEID=399231_2;EVENT=399231;SU=4;PE=0;SR=4;ALG=PROD;AF=6.839e-05;NSAMP=2;MSQ=27.34;RECLASSIFIED;AC=2;AN=29246;NFAM=2	SVTYPE=BND;POS=76286795;STRANDS=+-:4;CIPOS=-9,8;CIEND=-9,8;CIPOS95=0,0;CIEND95=0,0;MATEID=399231_1;EVENT=399231;SECONDARY;SU=4;PE=0;SR=4;ALG=PROD;AF=6.839e-05;NSAMP=2;MSQ=27.34;RECLASSIFIED;AC=2;AN=29246;NFAM=2
chr7	76288776	76289036	chr7	76289542	76289838	399232	1527.67	+	-	DEL	PASS	399232	N	<DEL>	.	.	.	SVTYPE=DEL;POS=76288804;SVLEN=-1005;END=76289809;STRANDS=+-:52;IMPRECISE;CIPOS=-28,232;CIEND=-267,29;CIPOS95=-15,15;CIEND95=-16,16;SU=52;PE=52;SR=0;ALG=PROD;AF=0.0001026;NSAMP=3;MSQ=217.56;AC=3;AN=29246;NFAM=3	.
chr7	76290806	76290856	chr7	76301745	76301849	528815	1190.07	-	+	DUP	PASS	528815	N	<DUP>	.	.	.	SVTYPE=DUP;POS=76290833;SVLEN=10942;END=76301775;STRANDS=-+:114;IMPRECISE;CIPOS=-27,23;CIEND=-30,74;CIPOS95=-4,4;CIEND95=-5,5;SU=114;PE=114;SR=0;ALG=PROD;AF=0.0002735;NSAMP=7;MSQ=107.37;AC=8;AN=29246;NFAM=7	.
chr7	76299137	76299154	chrX	40204021	40204038	108074	12165.9	+	+	BND	LOW	108074_1	N	N]chrX:40204030]	108074_2	N	N]chr7:76299146]	SVTYPE=BND;POS=76299146;STRANDS=++:44;CIPOS=-9,8;CIEND=-9,8;CIPOS95=0,0;CIEND95=0,0;MATEID=108074_2;EVENT=108074;SU=44;PE=0;SR=44;ALG=PROD;AF=0.01207;NSAMP=353;MSQ=22.85;AC=353;AN=29246;NFAM=351	SVTYPE=BND;POS=40204030;STRANDS=++:44;CIPOS=-9,8;CIEND=-9,8;CIPOS95=0,0;CIEND95=0,0;MATEID=108074_1;EVENT=108074;SECONDARY;SU=44;PE=0;SR=44;ALG=PROD;AF=0.01207;NSAMP=353;MSQ=22.85;AC=353;AN=29246;NFAM=351
chr7	76300925	76300942	chr9	91585753	91585770	107642	873.5	+	+	BND	LOW	107642_1	N	N]chr9:91585762]	107642_2	N	N]chr7:76300934]	SVTYPE=BND;POS=76300934;STRANDS=++:21;CIPOS=-9,8;CIEND=-9,8;CIPOS95=0,0;CIEND95=0,0;MATEID=107642_2;EVENT=107642;SU=21;PE=0;SR=21;ALG=PROD;AF=0.0008548;NSAMP=25;MSQ=22.11;AC=25;AN=29246;NFAM=25	SVTYPE=BND;POS=91585762;STRANDS=++:21;CIPOS=-9,8;CIEND=-9,8;CIPOS95=0,0;CIEND95=0,0;MATEID=107642_1;EVENT=107642;SECONDARY;SU=21;PE=0;SR=21;ALG=PROD;AF=0.0008548;NSAMP=25;MSQ=22.11;AC=25;AN=29246;NFAM=25
chr7	76303434	76303844	chr7	76305727	76306029	399235	902.56	+	-	DEL	PASS	399235	N	<DEL>	.	.	.	SVTYPE=DEL;POS=76303444;SVLEN=-2556;END=76306000;STRANDS=+-:40;IMPRECISE;CIPOS=-10,400;CIEND=-273,29;CIPOS95=-10,64;CIEND95=-17,17;SU=40;PE=40;SR=0;ALG=PROD;AF=0.0001026;NSAMP=3;MSQ=159.7;AC=3;AN=29246;NFAM=3	.
chr7	76310279	76310279	chr7	76310357	76310357	399237	505687.0	+	-	BND	PASS	399237_1	N	N[chr7:76310358[	399237_2	N	]chr7:76310279]N	SVTYPE=BND;POS=76310279;STRANDS=+-:17380;CIPOS=0,0;CIEND=0,0;CIPOS95=0,0;CIEND95=0,0;MATEID=399237_2;EVENT=399237;SU=17380;PE=89;SR=17291;ALG=PROD;AF=0.05837;NSAMP=1580;MSQ=274.66;RECLASSIFIED;AC=1707;AN=29246;NFAM=1521	SVTYPE=BND;POS=76310358;STRANDS=+-:17380;CIPOS=0,0;CIEND=0,0;CIPOS95=0,0;CIEND95=0,0;MATEID=399237_1;EVENT=399237;SECONDARY;SU=17380;PE=89;SR=17291;ALG=PROD;AF=0.05837;NSAMP=1580;MSQ=274.66;RECLASSIFIED;AC=1707;AN=29246;NFAM=1521
chr7	76316372	76316390	chr7	76316642	76316661	399239	193.45	+	-	DEL	PASS	399239	N	<DEL>	.	.	.	SVTYPE=DEL;POS=76316381;SVLEN=-271;END=76316652;STRANDS=+-:4;IMPRECISE;CIPOS=-9,9;CIEND=-10,9;CIPOS95=-1,1;CIEND95=-1,1;SU=4;PE=1;SR=3;ALG=PROD;AF=3.419e-05;NSAMP=1;MSQ=191.81;AC=1;AN=29246;NFAM=1	.
chr7	76318100	76318105	chr7	76318197	76318202	399240	356.62	+	-	BND	LOW	399240_1	N	N[chr7:76318201[	399240_2	N	]chr7:76318103]N	SVTYPE=BND;POS=76318103;STRANDS=+-:11;CIPOS=-3,2;CIEND=-3,2;CIPOS95=0,0;CIEND95=0,0;MATEID=399240_2;EVENT=399240;SU=11;PE=0;SR=11;ALG=PROD;AF=6.839e-05;NSAMP=2;MSQ=178.31;RECLASSIFIED;AC=2;AN=29246;NFAM=2	SVTYPE=BND;POS=76318201;STRANDS=+-:11;CIPOS=-3,2;CIEND=-3,2;CIPOS95=0,0;CIEND95=0,0;MATEID=399240_1;EVENT=399240;SECONDARY;SU=11;PE=0;SR=11;ALG=PROD;AF=6.839e-05;NSAMP=2;MSQ=178.31;RECLASSIFIED;AC=2;AN=29246;NFAM=2
chr7	76331257	76331314	chr16	50589728	50589785	104358	1318.34	-	-	BND	LOW	104358_1	N	[chr16:50589758[N	104358_2	N	[chr7:76331287[N	SVTYPE=BND;POS=76331287;STRANDS=--:8;CIPOS=-29,28;CIEND=-29,28;CIPOS95=0,0;CIEND95=0,0;MATEID=104358_2;EVENT=104358;SU=8;PE=0;SR=8;ALG=PROD;AF=0.001983;NSAMP=58;MSQ=19.94;AC=58;AN=29246;NFAM=58	SVTYPE=BND;POS=50589758;STRANDS=--:8;CIPOS=-29,28;CIEND=-29,28;CIPOS95=0,0;CIEND95=0,0;MATEID=104358_1;EVENT=104358;SECONDARY;SU=8;PE=0;SR=8;ALG=PROD;AF=0.001983;NSAMP=58;MSQ=19.94;AC=58;AN=29246;NFAM=58
chr7	76334449	76334499	chr7	76334736	76334793	399243	129.6	+	-	BND	LOW	399243_1	N	N[chr7:76334766[	399243_2	N	]chr7:76334479]N	SVTYPE=BND;POS=76334479;STRANDS=+-:9;CIPOS=-30,20;CIEND=-29,28;CIPOS95=0,0;CIEND95=0,0;MATEID=399243_2;EVENT=399243;SU=9;PE=0;SR=9;ALG=PROD;AF=0.0001368;NSAMP=4;MSQ=21.32;RECLASSIFIED;AC=4;AN=29246;NFAM=4	SVTYPE=BND;POS=76334766;STRANDS=+-:9;CIPOS=-29,28;CIEND=-30,20;CIPOS95=0,0;CIEND95=0,0;MATEID=399243_1;EVENT=399243;SECONDARY;SU=9;PE=0;SR=9;ALG=PROD;AF=0.0001368;NSAMP=4;MSQ=21.32;RECLASSIFIED;AC=4;AN=29246;NFAM=4
chr7	76334706	76335076	chr7	92574811	92575081	601667	644.94	-	-	BND	LOW	601667_1	N	[chr7:92575052[N	601667_2	N	[chr7:76335048[N	SVTYPE=BND;POS=76335048;STRANDS=--:55;IMPRECISE;CIPOS=-341,29;CIEND=-240,30;CIPOS95=-47,29;CIEND95=-19,19;MATEID=601667_2;EVENT=601667;SU=55;PE=55;SR=0;ALG=PROD;AF=3.419e-05;NSAMP=1;MSQ=41.44;AC=1;AN=29246;NFAM=1	SVTYPE=BND;POS=92575052;STRANDS=--:55;IMPRECISE;CIPOS=-240,30;CIEND=-341,29;CIPOS95=-19,19;CIEND95=-47,29;MATEID=601667_1;EVENT=601667;SECONDARY;SU=55;PE=55;SR=0;ALG=PROD;AF=3.419e-05;NSAMP=1;MSQ=41.44;AC=1;AN=29246;NFAM=1
chr7	76335298	76335789	chr7	92575035	92575382	601668	293.51	+	+	BND	LOW	601668_1	N	N]chr7:92575060]	601668_2	N	N]chr7:76335328]	SVTYPE=BND;POS=76335328;STRANDS=++:25;IMPRECISE;CIPOS=-30,461;CIEND=-25,322;CIPOS95=-30,73;CIEND95=-25,84;MATEID=601668_2;EVENT=601668;SU=25;PE=25;SR=0;ALG=PROD;AF=3.419e-05;NSAMP=1;MSQ=197.69;AC=1;AN=29246;NFAM=1	SVTYPE=BND;POS=92575060;STRANDS=++:25;IMPRECISE;CIPOS=-25,322;CIEND=-30,461;CIPOS95=-25,84;CIEND95=-30,73;MATEID=601668_1;EVENT=601668;SECONDARY;SU=25;PE=25;SR=0;ALG=PROD;AF=3.419e-05;NSAMP=1;MSQ=197.69;AC=1;AN=29246;NFAM=1
chr7	76343161	76343161	chr7	76343364	76343364	399244	114631.0	+	-	BND	PASS	399244_1	N	N[chr7:76343365[	399244_2	N	]chr7:76343161]N	SVTYPE=BND;POS=76343161;STRANDS=+-:3686;CIPOS=0,0;CIEND=0,0;CIPOS95=0,0;CIEND95=0,0;MATEID=399244_2;EVENT=399244;SU=3686;PE=97;SR=3589;ALG=PROD;AF=0.007728;NSAMP=224;MSQ=309.51;RECLASSIFIED;AC=226;AN=29246;NFAM=212	SVTYPE=BND;POS=76343365;STRANDS=+-:3686;CIPOS=0,0;CIEND=0,0;CIPOS95=0,0;CIEND95=0,0;MATEID=399244_1;EVENT=399244;SECONDARY;SU=3686;PE=97;SR=3589;ALG=PROD;AF=0.007728;NSAMP=224;MSQ=309.51;RECLASSIFIED;AC=226;AN=29246;NFAM=212
chr7	76353254	76353273	chr7	76354038	76354053	601669	594.63	+	+	INV	PASS	601669	N	<INV>	.	.	.	SVTYPE=INV;POS=76353264;SVLEN=780;END=76354044;STRANDS=++:11,--:17;IMPRECISE;CIPOS=-10,9;CIEND=-6,9;CIPOS95=-1,1;CIEND95=-1,1;SU=28;PE=24;SR=4;ALG=PROD;AF=3.419e-05;NSAMP=1;MSQ=593.45;AC=1;AN=29246;NFAM=1	.
chr7	76354062	76354081	chr7	76354131	76354150	399245	183.75	+	-	BND	LOW	399245_1	N	N[chr7:76354142[	399245_2	N	]chr7:76354072]N	SVTYPE=BND;POS=76354072;STRANDS=+-:5;CIPOS=-10,9;CIEND=-10,9;CIPOS95=0,0;CIEND95=0,0;MATEID=399245_2;EVENT=399245;SU=5;PE=0;SR=5;ALG=PROD;AF=3.419e-05;NSAMP=1;MSQ=182.79;RECLASSIFIED;AC=1;AN=29246;NFAM=1	SVTYPE=BND;POS=76354142;STRANDS=+-:5;CIPOS=-10,9;CIEND=-10,9;CIPOS95=0,0;CIEND95=0,0;MATEID=399245_1;EVENT=399245;SECONDARY;SU=5;PE=0;SR=5;ALG=PROD;AF=3.419e-05;NSAMP=1;MSQ=182.79;RECLASSIFIED;AC=1;AN=29246;NFAM=1
chr7	76361210	76361253	chr7	76361930	76362113	601670	23.77	+	+	INV	LOW	601670	N	<INV>	.	.	.	SVTYPE=INV;POS=76361220;SVLEN=710;END=76361930;STRANDS=++:5,--:2;IMPRECISE;CIPOS=-10,33;CIEND=0,183;CIPOS95=-2,27;CIEND95=0,77;SU=7;PE=7;SR=0;ALG=PROD;AF=3.419e-05;NSAMP=1;MSQ=23.75;AC=1;AN=29246;NFAM=1	.
chr7	76366647	76366664	chr7	76366984	76367002	399246	246.13	+	-	BND	LOW	399246_1	N	N[chr7:76366995[	399246_2	N	]chr7:76366656]N	SVTYPE=BND;POS=76366656;STRANDS=+-:4;IMPRECISE;CIPOS=-9,8;CIEND=-10,8;CIPOS95=0,0;CIEND95=-1,0;MATEID=399246_2;EVENT=399246;SU=4;PE=0;SR=4;ALG=PROD;AF=0.0003761;NSAMP=11;MSQ=19.61;RECLASSIFIED;AC=11;AN=29246;NFAM=11	SVTYPE=BND;POS=76366995;STRANDS=+-:4;IMPRECISE;CIPOS=-10,8;CIEND=-9,8;CIPOS95=-1,0;CIEND95=0,0;MATEID=399246_1;EVENT=399246;SECONDARY;SU=4;PE=0;SR=4;ALG=PROD;AF=0.0003761;NSAMP=11;MSQ=19.61;RECLASSIFIED;AC=11;AN=29246;NFAM=11
chr7	76368827	76368846	chr7	76368926	76368945	399247	146.78	+	-	BND	LOW	399247_1	N	N[chr7:76368937[	399247_2	N	]chr7:76368837]N	SVTYPE=BND;POS=76368837;STRANDS=+-:8;CIPOS=-10,9;CIEND=-10,9;CIPOS95=0,0;CIEND95=0,0;MATEID=399247_2;EVENT=399247;SU=8;PE=0;SR=8;ALG=PROD;AF=3.419e-05;NSAMP=1;MSQ=146.78;RECLASSIFIED;AC=1;AN=29246;NFAM=1	SVTYPE=BND;POS=76368937;STRANDS=+-:8;CIPOS=-10,9;CIEND=-10,9;CIPOS95=0,0;CIEND95=0,0;MATEID=399247_1;EVENT=399247;SECONDARY;SU=8;PE=0;SR=8;ALG=PROD;AF=3.419e-05;NSAMP=1;MSQ=146.78;RECLASSIFIED;AC=1;AN=29246;NFAM=1
chr7	76379574	76379624	chr7	76379782	76379829	399248	253.19	+	-	BND	LOW	399248_1	N	N[chr7:76379807[	399248_2	N	]chr7:76379597]N	SVTYPE=BND;POS=76379597;STRANDS=+-:8;IMPRECISE;CIPOS=-23,27;CIEND=-24,23;CIPOS95=-1,1;CIEND95=0,0;MATEID=399248_2;EVENT=399248;SU=8;PE=0;SR=8;ALG=PROD;AF=0.0003761;NSAMP=11;MSQ=18.28;RECLASSIFIED;AC=11;AN=29246;NFAM=11	SVTYPE=BND;POS=76379807;STRANDS=+-:8;IMPRECISE;CIPOS=-24,23;CIEND=-23,27;CIPOS95=0,0;CIEND95=-1,1;MATEID=399248_1;EVENT=399248;SECONDARY;SU=8;PE=0;SR=8;ALG=PROD;AF=0.0003761;NSAMP=11;MSQ=18.28;RECLASSIFIED;AC=11;AN=29246;NFAM=11
chr7	76381210	76381217	chr7	76381574	76381581	399249	820.14	+	-	BND	LOW	399249_1	N	N[chr7:76381579[	399249_2	N	]chr7:76381214]N	SVTYPE=BND;POS=76381214;STRANDS=+-:11;CIPOS=-4,3;CIEND=-4,3;CIPOS95=0,0;CIEND95=0,0;MATEID=399249_2;EVENT=399249;SU=11;PE=3;SR=8;ALG=PROD;AF=0.0004103;NSAMP=12;MSQ=17.58;RECLASSIFIED;AC=12;AN=29246;NFAM=12	SVTYPE=BND;POS=76381579;STRANDS=+-:11;CIPOS=-4,3;CIEND=-4,3;CIPOS95=0,0;CIEND95=0,0;MATEID=399249_1;EVENT=399249;SECONDARY;SU=11;PE=3;SR=8;ALG=PROD;AF=0.0004103;NSAMP=12;MSQ=17.58;RECLASSIFIED;AC=12;AN=29246;NFAM=12
chr7	76388004	76388023	chr7	76388506	76388525	399250	425.59	+	-	BND	LOW	399250_1	N	N[chr7:76388517[	399250_2	N	]chr7:76388014]N	SVTYPE=BND;POS=76388014;STRANDS=+-:24;IMPRECISE;CIPOS=-10,9;CIEND=-10,9;CIPOS95=-3,3;CIEND95=-3,3;MATEID=399250_2;EVENT=399250;SU=24;PE=23;SR=1;ALG=PROD;AF=0.0001368;NSAMP=4;MSQ=7.05;RECLASSIFIED;AC=4;AN=29246;NFAM=4	SVTYPE=BND;POS=76388517;STRANDS=+-:24;IMPRECISE;CIPOS=-10,9;CIEND=-10,9;CIPOS95=-3,3;CIEND95=-3,3;MATEID=399250_1;EVENT=399250;SECONDARY;SU=24;PE=23;SR=1;ALG=PROD;AF=0.0001368;NSAMP=4;MSQ=7.05;RECLASSIFIED;AC=4;AN=29246;NFAM=4
chr7	76394710	76394769	chr18	39645239	39645298	105081	405.2	-	-	BND	LOW	105081_1	N	[chr18:39645270[N	105081_2	N	[chr7:76394741[N	SVTYPE=BND;POS=76394741;STRANDS=--:20;CIPOS=-30,29;CIEND=-30,29;CIPOS95=0,0;CIEND95=0,0;MATEID=105081_2;EVENT=105081;SU=20;PE=0;SR=20;ALG=PROD;AF=6.839e-05;NSAMP=2;MSQ=20.92;AC=2;AN=29246;NFAM=2	SVTYPE=BND;POS=39645270;STRANDS=--:20;CIPOS=-30,29;CIEND=-30,29;CIPOS95=0,0;CIEND95=0,0;MATEID=105081_1;EVENT=105081;SECONDARY;SU=20;PE=0;SR=20;ALG=PROD;AF=6.839e-05;NSAMP=2;MSQ=20.92;AC=2;AN=29246;NFAM=2
chr7	76405229	76405834	chr7	76406585	76407033	399251	9.3	+	-	DEL	PASS	399251	N	<DEL>	.	.	.	SVTYPE=DEL;POS=76405239;SVLEN=-1785;END=76407024;STRANDS=+-:4;IMPRECISE;CIPOS=-10,595;CIEND=-439,9;CIPOS95=-2,140;CIEND95=-104,3;SU=4;PE=4;SR=0;ALG=PROD;AF=3.419e-05;NSAMP=1;MSQ=9.3;AC=1;AN=29246;NFAM=1	.
chr7	76405238	76405350	chr14	98126990	98127061	103589	245.31	-	-	BND	LOW	103589_1	N	[chr14:98127020[N	103589_2	N	[chr7:76405268[N	SVTYPE=BND;POS=76405268;STRANDS=--:4,++:4;IMPRECISE;CIPOS=-29,83;CIEND=-29,42;CIPOS95=-29,55;CIEND95=-14,14;MATEID=103589_2;EVENT=103589;SU=8;PE=0;SR=8;ALG=SUM;AF=0.0003077;NSAMP=9;MSQ=13.53;AC=9;AN=29246;NFAM=9	SVTYPE=BND;POS=98127020;STRANDS=--:4,++:4;IMPRECISE;CIPOS=-29,42;CIEND=-29,83;CIPOS95=-14,14;CIEND95=-29,55;MATEID=103589_1;EVENT=103589;SECONDARY;SU=8;PE=0;SR=8;ALG=SUM;AF=0.0003077;NSAMP=9;MSQ=13.53;AC=9;AN=29246;NFAM=9
chr7	76405292	76405349	chr16	20927039	20927096	104136	209282.0	+	+	BND	LOW	104136_1	N	N]chr16:20927068]	104136_2	N	N]chr7:76405321]	SVTYPE=BND;POS=76405321;STRANDS=++:9;CIPOS=-29,28;CIEND=-29,28;CIPOS95=0,0;CIEND95=0,0;MATEID=104136_2;EVENT=104136;SU=9;PE=0;SR=9;ALG=PROD;AF=0.1025;NSAMP=2991;MSQ=37.48;AC=2999;AN=29246;NFAM=2807	SVTYPE=BND;POS=20927068;STRANDS=++:9;CIPOS=-29,28;CIEND=-29,28;CIPOS95=0,0;CIEND95=0,0;MATEID=104136_1;EVENT=104136;SECONDARY;SU=9;PE=0;SR=9;ALG=PROD;AF=0.1025;NSAMP=2991;MSQ=37.48;AC=2999;AN=29246;NFAM=2807
chr7	76412930	76412935	chr7	76412987	76412992	399252	9376.18	+	-	BND	LOW	399252_1	N	N[chr7:76412991[	399252_2	N	]chr7:76412933]N	SVTYPE=BND;POS=76412933;STRANDS=+-:257;CIPOS=-3,2;CIEND=-3,2;CIPOS95=0,0;CIEND95=0,0;MATEID=399252_2;EVENT=399252;SU=257;PE=0;SR=257;ALG=PROD;AF=0.0007864;NSAMP=23;MSQ=236.81;RECLASSIFIED;AC=23;AN=29246;NFAM=21	SVTYPE=BND;POS=76412991;STRANDS=+-:257;CIPOS=-3,2;CIEND=-3,2;CIPOS95=0,0;CIEND95=0,0;MATEID=399252_1;EVENT=399252;SECONDARY;SU=257;PE=0;SR=257;ALG=PROD;AF=0.0007864;NSAMP=23;MSQ=236.81;RECLASSIFIED;AC=23;AN=29246;NFAM=21
chr7	76413090	76413141	chr7	76413362	76413413	399253	140.17	+	-	BND	LOW	399253_1	N	N[chr7:76413389[	399253_2	N	]chr7:76413116]N	SVTYPE=BND;POS=76413116;STRANDS=+-:10;CIPOS=-26,25;CIEND=-26,25;CIPOS95=0,0;CIEND95=0,0;MATEID=399253_2;EVENT=399253;SU=10;PE=0;SR=10;ALG=PROD;AF=0.0002052;NSAMP=6;MSQ=10.31;RECLASSIFIED;AC=6;AN=29246;NFAM=6	SVTYPE=BND;POS=76413389;STRANDS=+-:10;CIPOS=-26,25;CIEND=-26,25;CIPOS95=0,0;CIEND95=0,0;MATEID=399253_1;EVENT=399253;SECONDARY;SU=10;PE=0;SR=10;ALG=PROD;AF=0.0002052;NSAMP=6;MSQ=10.31;RECLASSIFIED;AC=6;AN=29246;NFAM=6
chr7	76414377	76414822	chr7	131178872	131179586	601671	467.06	-	-	BND	LOW	601671_1	N	[chr7:131179578[N	601671_2	N	[chr7:76414814[N	SVTYPE=BND;POS=76414814;STRANDS=--:5;IMPRECISE;CIPOS=-436,9;CIEND=-705,9;CIPOS95=-160,0;CIEND95=-214,0;MATEID=601671_2;EVENT=601671;SU=5;PE=5;SR=0;ALG=PROD;AF=0.0006497;NSAMP=19;MSQ=19.04;AC=19;AN=29246;NFAM=19	SVTYPE=BND;POS=131179578;STRANDS=--:5;IMPRECISE;CIPOS=-705,9;CIEND=-436,9;CIPOS95=-214,0;CIEND95=-160,0;MATEID=601671_1;EVENT=601671;SECONDARY;SU=5;PE=5;SR=0;ALG=PROD;AF=0.0006497;NSAMP=19;MSQ=19.04;AC=19;AN=29246;NFAM=19
chr7	76414708	76415247	chr18	72925857	72926426	105217	42.32	+	+	BND	LOW	105217_1	N	N]chr18:72925865]	105217_2	N	N]chr7:76414718]	SVTYPE=BND;POS=76414718;STRANDS=++:4;IMPRECISE;CIPOS=-10,529;CIEND=-8,561;CIPOS95=0,184;CIEND95=0,204;MATEID=105217_2;EVENT=105217;SU=4;PE=4;SR=0;ALG=PROD;AF=3.419e-05;NSAMP=1;MSQ=41.83;AC=1;AN=29246;NFAM=1	SVTYPE=BND;POS=72925865;STRANDS=++:4;IMPRECISE;CIPOS=-8,561;CIEND=-10,529;CIPOS95=0,204;CIEND95=0,184;MATEID=105217_1;EVENT=105217;SECONDARY;SU=4;PE=4;SR=0;ALG=PROD;AF=3.419e-05;NSAMP=1;MSQ=41.83;AC=1;AN=29246;NFAM=1
chr7	76416824	76416841	chr10	91195442	91195459	100910	665.46	+	+	BND	LOW	100910_1	N	N]chr10:91195451]	100910_2	N	N]chr7:76416833]	SVTYPE=BND;POS=76416833;STRANDS=++:4;CIPOS=-9,8;CIEND=-9,8;CIPOS95=0,0;CIEND95=0,0;MATEID=100910_2;EVENT=100910;SU=4;PE=0;SR=4;ALG=PROD;AF=0.001197;NSAMP=35;MSQ=13.23;AC=35;AN=29246;NFAM=35	SVTYPE=BND;POS=91195451;STRANDS=++:4;CIPOS=-9,8;CIEND=-9,8;CIPOS95=0,0;CIEND95=0,0;MATEID=100910_1;EVENT=100910;SECONDARY;SU=4;PE=0;SR=4;ALG=PROD;AF=0.001197;NSAMP=35;MSQ=13.23;AC=35;AN=29246;NFAM=35
chr7	76418531	76418536	chr7	76418811	76418813	399254	2756.19	+	-	BND	LOW	399254_1	N	N[chr7:76418813[	399254_2	N	]chr7:76418532]N	SVTYPE=BND;POS=76418532;STRANDS=+-:477;CIPOS=-1,4;CIEND=-1,1;CIPOS95=0,0;CIEND95=0,0;MATEID=399254_2;EVENT=399254;SU=477;PE=0;SR=477;ALG=PROD;AF=0.002154;NSAMP=63;MSQ=25.83;RECLASSIFIED;AC=63;AN=29246;NFAM=63	SVTYPE=BND;POS=76418813;STRANDS=+-:477;CIPOS=-1,1;CIEND=-1,4;CIPOS95=0,0;CIEND95=0,0;MATEID=399254_1;EVENT=399254;SECONDARY;SU=477;PE=0;SR=477;ALG=PROD;AF=0.002154;NSAMP=63;MSQ=25.83;RECLASSIFIED;AC=63;AN=29246;NFAM=63
chr7	76422666	76423175	chr14	78083044	78083691	103503	568246.0	-	+	BND	LOW	103503_1	N	]chr14:78083054]N	103503_2	N	N[chr7:76423167[	SVTYPE=BND;POS=76423167;STRANDS=-+:5;IMPRECISE;CIPOS=-500,9;CIEND=-10,637;CIPOS95=-113,1;CIEND95=-1,132;MATEID=103503_2;EVENT=103503;SU=5;PE=5;SR=0;ALG=PROD;AF=0.2052;NSAMP=6000;MSQ=50.75;AC=6000;AN=29246;NFAM=5685	SVTYPE=BND;POS=78083054;STRANDS=-+:5;IMPRECISE;CIPOS=-10,637;CIEND=-500,9;CIPOS95=-1,132;CIEND95=-113,1;MATEID=103503_1;EVENT=103503;SECONDARY;SU=5;PE=5;SR=0;ALG=PROD;AF=0.2052;NSAMP=6000;MSQ=50.75;AC=6000;AN=29246;NFAM=5685
chr7	76423009	76423062	chr16	85766834	85766891	104516	230903.0	+	+	BND	LOW	104516_1	N	N]chr16:85766863]	104516_2	N	N]chr7:76423034]	SVTYPE=BND;POS=76423034;STRANDS=++:16;CIPOS=-25,28;CIEND=-29,28;CIPOS95=0,0;CIEND95=0,0;MATEID=104516_2;EVENT=104516;SU=16;PE=0;SR=16;ALG=PROD;AF=0.09239;NSAMP=2679;MSQ=46.16;AC=2702;AN=29246;NFAM=2561	SVTYPE=BND;POS=85766863;STRANDS=++:16;CIPOS=-29,28;CIEND=-25,28;CIPOS95=0,0;CIEND95=0,0;MATEID=104516_1;EVENT=104516;SECONDARY;SU=16;PE=0;SR=16;ALG=PROD;AF=0.09239;NSAMP=2679;MSQ=46.16;AC=2702;AN=29246;NFAM=2561
chr7	76425285	76425302	chr7	76425603	76425621	399256	62.03	+	-	BND	LOW	399256_1	N	N[chr7:76425614[	399256_2	N	]chr7:76425294]N	SVTYPE=BND;POS=76425294;STRANDS=+-:4;IMPRECISE;CIPOS=-9,8;CIEND=-10,8;CIPOS95=0,0;CIEND95=-1,0;MATEID=399256_2;EVENT=399256;SU=4;PE=0;SR=4;ALG=PROD;AF=6.839e-05;NSAMP=2;MSQ=6.78;RECLASSIFIED;AC=2;AN=29246;NFAM=2	SVTYPE=BND;POS=76425614;STRANDS=+-:4;IMPRECISE;CIPOS=-10,8;CIEND=-9,8;CIPOS95=-1,0;CIEND95=0,0;MATEID=399256_1;EVENT=399256;SECONDARY;SU=4;PE=0;SR=4;ALG=PROD;AF=6.839e-05;NSAMP=2;MSQ=6.78;RECLASSIFIED;AC=2;AN=29246;NFAM=2
chr7	76430172	76430218	chr7	76430384	76430429	399257	715.73	+	-	BND	LOW	399257_1	N	N[chr7:76430408[	399257_2	N	]chr7:76430196]N	SVTYPE=BND;POS=76430196;STRANDS=+-:22;CIPOS=-24,22;CIEND=-23,22;CIPOS95=0,0;CIEND95=0,0;MATEID=399257_2;EVENT=399257;SU=22;PE=2;SR=20;ALG=PROD;AF=0.0002052;NSAMP=6;MSQ=118.4;RECLASSIFIED;AC=6;AN=29246;NFAM=6	SVTYPE=BND;POS=76430408;STRANDS=+-:22;CIPOS=-23,22;CIEND=-24,22;CIPOS95=0,0;CIEND95=0,0;MATEID=399257_1;EVENT=399257;SECONDARY;SU=22;PE=2;SR=20;ALG=PROD;AF=0.0002052;NSAMP=6;MSQ=118.4;RECLASSIFIED;AC=6;AN=29246;NFAM=6
chr7	76435525	76435917	chr7	76615702	76616064	601672	256.78	-	-	BND	LOW	601672_1	N	[chr7:76616048[N	601672_2	N	[chr7:76435889[N	SVTYPE=BND;POS=76435889;STRANDS=--:49;IMPRECISE;CIPOS=-363,29;CIEND=-345,17;CIPOS95=-18,18;CIEND95=-23,17;MATEID=601672_2;EVENT=601672;SU=49;PE=49;SR=0;ALG=PROD;AF=0.0002735;NSAMP=8;MSQ=21.48;AC=8;AN=29246;NFAM=8	SVTYPE=BND;POS=76616048;STRANDS=--:49;IMPRECISE;CIPOS=-345,17;CIEND=-363,29;CIPOS95=-23,17;CIEND95=-18,18;MATEID=601672_1;EVENT=601672;SECONDARY;SU=49;PE=49;SR=0;ALG=PROD;AF=0.0002735;NSAMP=8;MSQ=21.48;AC=8;AN=29246;NFAM=8
chr7	76436056	76436073	chr12	50302077	50302094	102347	804.3	+	+	BND	LOW	102347_1	N	N]chr12:50302086]	102347_2	N	N]chr7:76436065]	SVTYPE=BND;POS=76436065;STRANDS=++:4;IMPRECISE;CIPOS=-9,8;CIEND=-9,8;CIPOS95=0,1;CIEND95=0,0;MATEID=102347_2;EVENT=102347;SU=4;PE=0;SR=4;ALG=PROD;AF=0.001299;NSAMP=38;MSQ=13.39;AC=38;AN=29246;NFAM=38	SVTYPE=BND;POS=50302086;STRANDS=++:4;IMPRECISE;CIPOS=-9,8;CIEND=-9,8;CIPOS95=0,0;CIEND95=0,1;MATEID=102347_1;EVENT=102347;SECONDARY;SU=4;PE=0;SR=4;ALG=PROD;AF=0.001299;NSAMP=38;MSQ=13.39;AC=38;AN=29246;NFAM=38
chr7	76442967	76443009	chr7	76608736	76609082	601673	47.57	+	+	INV	LOW	601673	N	<INV>	.	.	.	SVTYPE=INV;POS=76443000;SVLEN=166069;END=76609069;STRANDS=++:1,--:5;IMPRECISE;CIPOS=-33,9;CIEND=-333,13;CIPOS95=-23,1;CIEND95=-121,6;SU=6;PE=6;SR=0;ALG=PROD;AF=6.839e-05;NSAMP=2;MSQ=20.83;AC=2;AN=29246;NFAM=2	.
chr7	76443130	76443133	chr7	76580175	76580180	601674	5644.57	+	+	BND	PASS	601674_1	N	N]chr7:76580178]	601674_2	N	N]chr7:76443132]	SVTYPE=BND;POS=76443132;STRANDS=++:235;CIPOS=-2,1;CIEND=-3,2;CIPOS95=0,0;CIEND95=0,0;MATEID=601674_2;EVENT=601674;SU=235;PE=92;SR=143;ALG=PROD;AF=0.0003761;NSAMP=11;MSQ=394.62;AC=11;AN=29246;NFAM=11	SVTYPE=BND;POS=76580178;STRANDS=++:235;CIPOS=-3,2;CIEND=-2,1;CIPOS95=0,0;CIEND95=0,0;MATEID=601674_1;EVENT=601674;SECONDARY;SU=235;PE=92;SR=143;ALG=PROD;AF=0.0003761;NSAMP=11;MSQ=394.62;AC=11;AN=29246;NFAM=11
chr7	76447101	76447732	chr7	76610912	76611380	601675	125.66	-	-	BND	LOW	601675_1	N	[chr7:76611352[N	601675_2	N	[chr7:76447708[N	SVTYPE=BND;POS=76447708;STRANDS=--:12;IMPRECISE;CIPOS=-606,25;CIEND=-439,29;CIPOS95=-158,25;CIEND95=-93,29;MATEID=601675_2;EVENT=601675;SU=12;PE=12;SR=0;ALG=PROD;AF=0.0001026;NSAMP=3;MSQ=41.89;AC=3;AN=29246;NFAM=3	SVTYPE=BND;POS=76611352;STRANDS=--:12;IMPRECISE;CIPOS=-439,29;CIEND=-606,25;CIPOS95=-93,29;CIEND95=-158,25;MATEID=601675_1;EVENT=601675;SECONDARY;SU=12;PE=12;SR=0;ALG=PROD;AF=0.0001026;NSAMP=3;MSQ=41.89;AC=3;AN=29246;NFAM=3
chr7	76448064	76448077	chr7	76604060	76604256	601678	24392.8	+	+	INV	LOW	601678	N	<INV>	.	.	.	SVTYPE=INV;POS=76448074;SVLEN=155999;END=76604073;STRANDS=++:1663,--:8;IMPRECISE;CIPOS=-10,3;CIEND=-13,183;CIPOS95=-1,1;CIEND95=-2,2;SU=1671;PE=1671;SR=0;ALG=PROD;AF=0.01758;NSAMP=514;MSQ=30.9;AC=514;AN=29246;NFAM=506	.
chr7	76448071	76448540	chr7	76603483	76603675	601676	5380.4	+	+	INV	LOW	601676	N	<INV>	.	.	.	SVTYPE=INV;POS=76448526;SVLEN=155139;END=76603665;STRANDS=++:14,--:116;IMPRECISE;CIPOS=-455,14;CIEND=-182,10;CIPOS95=-51,14;CIEND95=-41,10;SU=130;PE=130;SR=0;ALG=PROD;AF=0.004377;NSAMP=128;MSQ=30.2;AC=128;AN=29246;NFAM=128	.
chr7	76448080	76448528	chr7	76603960	76604266	601680	17534.5	+	+	BND	LOW	601680_1	N	N]chr7:76604001]	601680_2	N	N]chr7:76448130]	SVTYPE=BND;POS=76448130;STRANDS=++:59;IMPRECISE;CIPOS=-50,398;CIEND=-41,265;CIPOS95=-40,40;CIEND95=-22,22;MATEID=601680_2;EVENT=601680;SU=59;PE=59;SR=0;ALG=PROD;AF=0.01371;NSAMP=401;MSQ=29.28;AC=401;AN=29246;NFAM=396	SVTYPE=BND;POS=76604001;STRANDS=++:59;IMPRECISE;CIPOS=-41,265;CIEND=-50,398;CIPOS95=-22,22;CIEND95=-40,40;MATEID=601680_1;EVENT=601680;SECONDARY;SU=59;PE=59;SR=0;ALG=PROD;AF=0.01371;NSAMP=401;MSQ=29.28;AC=401;AN=29246;NFAM=396
chr7	76448089	76448568	chr7	76603833	76603876	601679	9269.22	+	+	INV	LOW	601679	N	<INV>	.	.	.	SVTYPE=INV;POS=76448230;SVLEN=155606;END=76603836;STRANDS=++:13,--:4;IMPRECISE;CIPOS=-141,338;CIEND=-3,40;CIPOS95=-58,58;CIEND95=0,0;SU=17;PE=17;SR=0;ALG=PROD;AF=0.008617;NSAMP=252;MSQ=25.31;AC=252;AN=29246;NFAM=251	.
chr7	76448348	76448630	chr7	76603017	76603124	601677	9457.52	-	-	BND	LOW	601677_1	N	[chr7:76603096[N	601677_2	N	[chr7:76448602[N	SVTYPE=BND;POS=76448602;STRANDS=--:5;IMPRECISE;CIPOS=-253,29;CIEND=-78,29;CIPOS95=-120,29;CIEND95=-25,25;MATEID=601677_2;EVENT=601677;SU=5;PE=5;SR=0;ALG=PROD;AF=0.007078;NSAMP=207;MSQ=32.34;AC=207;AN=29246;NFAM=207	SVTYPE=BND;POS=76603096;STRANDS=--:5;IMPRECISE;CIPOS=-78,29;CIEND=-253,29;CIPOS95=-25,25;CIEND95=-120,29;MATEID=601677_1;EVENT=601677;SECONDARY;SU=5;PE=5;SR=0;ALG=PROD;AF=0.007078;NSAMP=207;MSQ=32.34;AC=207;AN=29246;NFAM=207
chr7	76452054	76452844	chr7	76623601	76624298	601682	479.47	-	-	BND	LOW	601682_1	N	[chr7:76624240[N	601682_2	N	[chr7:76452750[N	SVTYPE=BND;POS=76452750;STRANDS=--:59;IMPRECISE;CIPOS=-695,95;CIEND=-638,59;CIPOS95=-145,95;CIEND95=-172,59;MATEID=601682_2;EVENT=601682;SU=59;PE=59;SR=0;ALG=SUM;AF=0.0001026;NSAMP=3;MSQ=32.35;AC=3;AN=29246;NFAM=3	SVTYPE=BND;POS=76624240;STRANDS=--:59;IMPRECISE;CIPOS=-638,59;CIEND=-695,95;CIPOS95=-172,59;CIEND95=-145,95;MATEID=601682_1;EVENT=601682;SECONDARY;SU=59;PE=59;SR=0;ALG=SUM;AF=0.0001026;NSAMP=3;MSQ=32.35;AC=3;AN=29246;NFAM=3
chr7	76452916	76453598	chr7	76623792	76624566	601683	695.44	+	+	BND	LOW	601683_1	N	N]chr7:76623958]	601683_2	N	N]chr7:76453013]	SVTYPE=BND;POS=76453013;STRANDS=++:58;IMPRECISE;CIPOS=-97,585;CIEND=-166,608;CIPOS95=-97,146;CIEND95=-123,123;MATEID=601683_2;EVENT=601683;SU=58;PE=58;SR=0;ALG=SUM;AF=0.0003761;NSAMP=11;MSQ=40.16;AC=11;AN=29246;NFAM=11	SVTYPE=BND;POS=76623958;STRANDS=++:58;IMPRECISE;CIPOS=-166,608;CIEND=-97,585;CIPOS95=-123,123;CIEND95=-97,146;MATEID=601683_1;EVENT=601683;SECONDARY;SU=58;PE=58;SR=0;ALG=SUM;AF=0.0003761;NSAMP=11;MSQ=40.16;AC=11;AN=29246;NFAM=11
chr7	76455112	76455166	chr7	76621908	76621958	601685	116374.0	+	+	BND	LOW	601685_1	N	N]chr7:76621913]	601685_2	N	N]chr7:76455120]	SVTYPE=BND;POS=76455120;STRANDS=++:6339;IMPRECISE;CIPOS=-8,46;CIEND=-5,45;CIPOS95=-1,1;CIEND95=-1,1;MATEID=601685_2;EVENT=601685;SU=6339;PE=6339;SR=0;ALG=PROD;AF=0.05953;NSAMP=1740;MSQ=49.22;AC=1741;AN=29246;NFAM=1725	SVTYPE=BND;POS=76621913;STRANDS=++:6339;IMPRECISE;CIPOS=-5,45;CIEND=-8,46;CIPOS95=-1,1;CIEND95=-1,1;MATEID=601685_1;EVENT=601685;SECONDARY;SU=6339;PE=6339;SR=0;ALG=PROD;AF=0.05953;NSAMP=1740;MSQ=49.22;AC=1741;AN=29246;NFAM=1725
chr7	76456429	76456458	chr7	76620396	76620408	601686	324681.0	-	-	BND	LOW	601686_1	N	[chr7:76620407[N	601686_2	N	[chr7:76456453[N	SVTYPE=BND;POS=76456453;STRANDS=--:29252;IMPRECISE;CIPOS=-23,6;CIEND=-10,2;CIPOS95=-1,1;CIEND95=0,0;MATEID=601686_2;EVENT=601686;SU=29252;PE=29252;SR=0;ALG=PROD;AF=0.1314;NSAMP=3844;MSQ=55.62;AC=3844;AN=29246;NFAM=3693	SVTYPE=BND;POS=76620407;STRANDS=--:29252;IMPRECISE;CIPOS=-10,2;CIEND=-23,6;CIPOS95=0,0;CIEND95=-1,1;MATEID=601686_1;EVENT=601686;SECONDARY;SU=29252;PE=29252;SR=0;ALG=PROD;AF=0.1314;NSAMP=3844;MSQ=55.62;AC=3844;AN=29246;NFAM=3693
chr7	76464099	76464625	chr7	76950442	76951099	528817	140.69	-	+	DUP	PASS	528817	N	<DUP>	.	.	.	SVTYPE=DUP;POS=76464616;SVLEN=485836;END=76950452;STRANDS=-+:8;IMPRECISE;CIPOS=-517,9;CIEND=-10,647;CIPOS95=-109,2;CIEND95=0,185;SU=8;PE=8;SR=0;ALG=PROD;AF=3.419e-05;NSAMP=1;MSQ=139.79;AC=1;AN=29246;NFAM=1	.
chr7	76477077	76477329	chr7	76974893	76975155	399258	3704.56	+	-	BND	LOW	399258_1	N	N[chr7:76975146[	399258_2	N	]chr7:76477089]N	SVTYPE=BND;POS=76477089;STRANDS=+-:487;IMPRECISE;CIPOS=-12,240;CIEND=-252,10;CIPOS95=-7,7;CIEND95=-11,10;MATEID=399258_2;EVENT=399258;SU=487;PE=487;SR=0;ALG=PROD;AF=0.004069;NSAMP=119;MSQ=27.95;RECLASSIFIED;AC=119;AN=29246;NFAM=119	SVTYPE=BND;POS=76975146;STRANDS=+-:487;IMPRECISE;CIPOS=-252,10;CIEND=-12,240;CIPOS95=-11,10;CIEND95=-7,7;MATEID=399258_1;EVENT=399258;SECONDARY;SU=487;PE=487;SR=0;ALG=PROD;AF=0.004069;NSAMP=119;MSQ=27.95;RECLASSIFIED;AC=119;AN=29246;NFAM=119
chr7	76486845	76486845	chr7	76984989	76984989	528818	99032.1	-	+	BND	LOW	528818_1	N	]chr7:76984989]N	528818_2	N	N[chr7:76486846[	SVTYPE=BND;POS=76486846;STRANDS=-+:856;CIPOS=0,0;CIEND=0,0;CIPOS95=0,0;CIEND95=0,0;MATEID=528818_2;EVENT=528818;SU=856;PE=0;SR=856;ALG=PROD;AF=0.09116;NSAMP=2666;MSQ=26.13;RECLASSIFIED;AC=2666;AN=29246;NFAM=2590	SVTYPE=BND;POS=76984989;STRANDS=-+:856;CIPOS=0,0;CIEND=0,0;CIPOS95=0,0;CIEND95=0,0;MATEID=528818_1;EVENT=528818;SECONDARY;SU=856;PE=0;SR=856;ALG=PROD;AF=0.09116;NSAMP=2666;MSQ=26.13;RECLASSIFIED;AC=2666;AN=29246;NFAM=2590
chr7	76486878	76486895	chr7	76984951	76984967	399259	500993.0	+	-	BND	LOW	399259_1	N	N[chr7:76984960[	399259_2	N	]chr7:76486887]N	SVTYPE=BND;POS=76486887;STRANDS=+-:72;CIPOS=-9,8;CIEND=-8,8;CIPOS95=0,0;CIEND95=0,0;MATEID=399259_2;EVENT=399259;SU=72;PE=0;SR=72;ALG=PROD;AF=0.1743;NSAMP=5097;MSQ=61.86;RECLASSIFIED;AC=5097;AN=29246;NFAM=4848	SVTYPE=BND;POS=76984960;STRANDS=+-:72;CIPOS=-8,8;CIEND=-9,8;CIPOS95=0,0;CIEND95=0,0;MATEID=399259_1;EVENT=399259;SECONDARY;SU=72;PE=0;SR=72;ALG=PROD;AF=0.1743;NSAMP=5097;MSQ=61.86;RECLASSIFIED;AC=5097;AN=29246;NFAM=4848
chr7	76490614	76491073	chr7	76989122	76989634	528819	44032.9	-	+	BND	LOW	528819_1	N	]chr7:76989130]N	528819_2	N	N[chr7:76491026[	SVTYPE=BND;POS=76491026;STRANDS=-+:21;IMPRECISE;CIPOS=-411,48;CIEND=-8,504;CIPOS95=-51,48;CIEND95=-8,116;MATEID=528819_2;EVENT=528819;SU=21;PE=21;SR=0;ALG=PROD;AF=0.0638;NSAMP=1864;MSQ=13.63;RECLASSIFIED;AC=1866;AN=29246;NFAM=1814	SVTYPE=BND;POS=76989130;STRANDS=-+:21;IMPRECISE;CIPOS=-8,504;CIEND=-411,48;CIPOS95=-8,116;CIEND95=-51,48;MATEID=528819_1;EVENT=528819;SECONDARY;SU=21;PE=21;SR=0;ALG=PROD;AF=0.0638;NSAMP=1864;MSQ=13.63;RECLASSIFIED;AC=1866;AN=29246;NFAM=1814
chr7	76498140	76499451	chr7	76998904	77000192	528822	1.44184e+06	-	+	BND	LOW	528822_1	N	]chr7:76998963]N	528822_2	N	N[chr7:76499158[	SVTYPE=BND;POS=76499158;STRANDS=-+:23632;IMPRECISE;CIPOS=-1017,294;CIEND=-59,1229;CIPOS95=-165,165;CIEND95=-59,295;MATEID=528822_2;EVENT=528822;SU=23632;PE=23453;SR=179;ALG=SUM;AF=0.4098;NSAMP=11862;MSQ=65.77;RETAINED;RECLASSIFIED;AC=11984;AN=29244;NFAM=10892	SVTYPE=BND;POS=76998963;STRANDS=-+:23632;IMPRECISE;CIPOS=-59,1229;CIEND=-1017,294;CIPOS95=-59,295;CIEND95=-165,165;MATEID=528822_1;EVENT=528822;SECONDARY;SU=23632;PE=23453;SR=179;ALG=SUM;AF=0.4098;NSAMP=11862;MSQ=65.77;RETAINED;RECLASSIFIED;AC=11984;AN=29244;NFAM=10892
chr7	76498794	76498794	chr7	76998017	76998017	528821	722855.0	-	+	BND	LOW	528821_1	N	]chr7:76998017]N	528821_2	N	N[chr7:76498795[	SVTYPE=BND;POS=76498795;STRANDS=-+:63647;CIPOS=0,0;CIEND=0,0;CIPOS95=0,0;CIEND95=0,0;MATEID=528821_2;EVENT=528821;SU=63647;PE=12756;SR=50891;ALG=PROD;AF=0.2915;NSAMP=8399;MSQ=59.37;RECLASSIFIED;AC=8525;AN=29246;NFAM=8007	SVTYPE=BND;POS=76998017;STRANDS=-+:63647;CIPOS=0,0;CIEND=0,0;CIPOS95=0,0;CIEND95=0,0;MATEID=528821_1;EVENT=528821;SECONDARY;SU=63647;PE=12756;SR=50891;ALG=PROD;AF=0.2915;NSAMP=8399;MSQ=59.37;RECLASSIFIED;AC=8525;AN=29246;NFAM=8007
chr7	76498794	76498813	chr7	76997798	76997817	528820	22008.1	-	+	BND	LOW	528820_1	N	]chr7:76997808]N	528820_2	N	N[chr7:76498805[	SVTYPE=BND;POS=76498805;STRANDS=-+:4;IMPRECISE;CIPOS=-10,9;CIEND=-10,9;CIPOS95=-3,3;CIEND95=-3,3;MATEID=528820_2;EVENT=528820;SU=4;PE=3;SR=1;ALG=PROD;AF=0.03105;NSAMP=882;MSQ=15.15;RECLASSIFIED;AC=908;AN=29246;NFAM=874	SVTYPE=BND;POS=76997808;STRANDS=-+:4;IMPRECISE;CIPOS=-10,9;CIEND=-10,9;CIPOS95=-3,3;CIEND95=-3,3;MATEID=528820_1;EVENT=528820;SECONDARY;SU=4;PE=3;SR=1;ALG=PROD;AF=0.03105;NSAMP=882;MSQ=15.15;RECLASSIFIED;AC=908;AN=29246;NFAM=874
chr7	76498866	76499604	chr7	76996731	76997374	399262	1.08382e+06	+	-	BND	LOW	399262_1	N	N[chr7:76996926[	399262_2	N	]chr7:76499054]N	SVTYPE=BND;POS=76499054;STRANDS=+-:127;IMPRECISE;CIPOS=-188,550;CIEND=-194,449;CIPOS95=-126,126;CIEND95=-194,389;MATEID=399262_2;EVENT=399262;SU=127;PE=123;SR=4;ALG=SUM;AF=0.2588;NSAMP=7570;MSQ=79.8;RETAINED;RECLASSIFIED;AC=7570;AN=29246;NFAM=6970	SVTYPE=BND;POS=76996926;STRANDS=+-:127;IMPRECISE;CIPOS=-194,449;CIEND=-188,550;CIPOS95=-194,389;CIEND95=-126,126;MATEID=399262_1;EVENT=399262;SECONDARY;SU=127;PE=123;SR=4;ALG=SUM;AF=0.2588;NSAMP=7570;MSQ=79.8;RETAINED;RECLASSIFIED;AC=7570;AN=29246;NFAM=6970
chr7	76501666	76501841	chr7	77001793	77001900	528830	9807.76	-	+	BND	LOW	528830_1	N	]chr7:77001807]N	528830_2	N	N[chr7:76501807[	SVTYPE=BND;POS=76501807;STRANDS=-+:1553;IMPRECISE;CIPOS=-140,35;CIEND=-14,93;CIPOS95=-3,3;CIEND95=-3,3;MATEID=528830_2;EVENT=528830;SU=1553;PE=1553;SR=0;ALG=PROD;AF=0.01648;NSAMP=482;MSQ=16.04;RECLASSIFIED;AC=482;AN=29246;NFAM=481	SVTYPE=BND;POS=77001807;STRANDS=-+:1553;IMPRECISE;CIPOS=-14,93;CIEND=-140,35;CIPOS95=-3,3;CIEND95=-3,3;MATEID=528830_1;EVENT=528830;SECONDARY;SU=1553;PE=1553;SR=0;ALG=PROD;AF=0.01648;NSAMP=482;MSQ=16.04;RECLASSIFIED;AC=482;AN=29246;NFAM=481
chr7	76502019	76502769	chr7	77001451	77002168	399273	6025.45	+	-	BND	LOW	399273_1	N	N[chr7:77002103[	399273_2	N	]chr7:76502096]N	SVTYPE=BND;POS=76502096;STRANDS=+-:1259;IMPRECISE;CIPOS=-77,673;CIEND=-651,66;CIPOS95=-65,65;CIEND95=-39,39;MATEID=399273_2;EVENT=399273;SU=1259;PE=1259;SR=0;ALG=SUM;AF=0.002975;NSAMP=87;MSQ=22.81;RECLASSIFIED;AC=87;AN=29246;NFAM=86	SVTYPE=BND;POS=77002103;STRANDS=+-:1259;IMPRECISE;CIPOS=-651,66;CIEND=-77,673;CIPOS95=-39,39;CIEND95=-65,65;MATEID=399273_1;EVENT=399273;SECONDARY;SU=1259;PE=1259;SR=0;ALG=SUM;AF=0.002975;NSAMP=87;MSQ=22.81;RECLASSIFIED;AC=87;AN=29246;NFAM=86
chr7	76512612	76512840	chr7	77006710	77007132	528831	106.49	-	+	BND	LOW	528831_1	N	]chr7:77006740]N	528831_2	N	N[chr7:76512822[	SVTYPE=BND;POS=76512822;STRANDS=-+:31;IMPRECISE;CIPOS=-209,19;CIEND=-30,392;CIPOS95=-23,19;CIEND95=-30,38;MATEID=528831_2;EVENT=528831;SU=31;PE=31;SR=0;ALG=PROD;AF=0.0002393;NSAMP=7;MSQ=10.73;RECLASSIFIED;AC=7;AN=29246;NFAM=7	SVTYPE=BND;POS=77006740;STRANDS=-+:31;IMPRECISE;CIPOS=-30,392;CIEND=-209,19;CIPOS95=-30,38;CIEND95=-23,19;MATEID=528831_1;EVENT=528831;SECONDARY;SU=31;PE=31;SR=0;ALG=PROD;AF=0.0002393;NSAMP=7;MSQ=10.73;RECLASSIFIED;AC=7;AN=29246;NFAM=7
chr7	76513019	76513510	chr7	77006509	77006919	399274	197.54	+	-	DEL	PASS	399274	N	<DEL>	.	.	.	SVTYPE=DEL;POS=76513049;SVLEN=-493841;END=77006890;STRANDS=+-:15;IMPRECISE;CIPOS=-30,461;CIEND=-381,29;CIPOS95=-30,83;CIEND95=-52,29;SU=15;PE=15;SR=0;ALG=PROD;AF=3.419e-05;NSAMP=1;MSQ=101.76;AC=1;AN=29246;NFAM=1	.
chr7	76516905	76517434	chr7	77007267	77007592	528832	128.39	-	+	BND	LOW	528832_1	N	]chr7:77007277]N	528832_2	N	N[chr7:76517426[	SVTYPE=BND;POS=76517426;STRANDS=-+:4;IMPRECISE;CIPOS=-520,9;CIEND=-10,315;CIPOS95=-173,1;CIEND95=-3,71;MATEID=528832_2;EVENT=528832;SU=4;PE=4;SR=0;ALG=PROD;AF=0.000171;NSAMP=5;MSQ=10.9;RECLASSIFIED;AC=5;AN=29246;NFAM=5	SVTYPE=BND;POS=77007277;STRANDS=-+:4;IMPRECISE;CIPOS=-10,315;CIEND=-520,9;CIPOS95=-3,71;CIEND95=-173,1;MATEID=528832_1;EVENT=528832;SECONDARY;SU=4;PE=4;SR=0;ALG=PROD;AF=0.000171;NSAMP=5;MSQ=10.9;RECLASSIFIED;AC=5;AN=29246;NFAM=5
chr7	76541543	76541904	chr7	77061067	77061087	528833	3110.39	-	+	BND	LOW	528833_1	N	]chr7:77061084]N	528833_2	N	N[chr7:76541885[	SVTYPE=BND;POS=76541885;STRANDS=-+:89;IMPRECISE;CIPOS=-341,20;CIEND=-17,3;CIPOS95=-14,14;CIEND95=-3,3;MATEID=528833_2;EVENT=528833;SU=89;PE=89;SR=0;ALG=PROD;AF=0.005881;NSAMP=172;MSQ=13.1;RECLASSIFIED;AC=172;AN=29246;NFAM=172	SVTYPE=BND;POS=77061084;STRANDS=-+:89;IMPRECISE;CIPOS=-17,3;CIEND=-341,20;CIPOS95=-3,3;CIEND95=-14,14;MATEID=528833_1;EVENT=528833;SECONDARY;SU=89;PE=89;SR=0;ALG=PROD;AF=0.005881;NSAMP=172;MSQ=13.1;RECLASSIFIED;AC=172;AN=29246;NFAM=172
chr7	76562410	76562574	chr7	78892142	78892457	601688	2074.62	-	-	BND	LOW	601688_1	N	[chr7:78892447[N	601688_2	N	[chr7:76562553[N	SVTYPE=BND;POS=76562553;STRANDS=--:122;IMPRECISE;CIPOS=-142,22;CIEND=-304,11;CIPOS95=-7,7;CIEND95=-11,11;MATEID=601688_2;EVENT=601688;SU=122;PE=122;SR=0;ALG=PROD;AF=0.0006155;NSAMP=18;MSQ=109.09;AC=18;AN=29246;NFAM=17	SVTYPE=BND;POS=78892447;STRANDS=--:122;IMPRECISE;CIPOS=-304,11;CIEND=-142,22;CIPOS95=-11,11;CIEND95=-7,7;MATEID=601688_1;EVENT=601688;SECONDARY;SU=122;PE=122;SR=0;ALG=PROD;AF=0.0006155;NSAMP=18;MSQ=109.09;AC=18;AN=29246;NFAM=17
chr7	76563125	76563593	chr7	78891906	78892358	601689	309.46	+	+	BND	LOW	601689_1	N	N]chr7:78891936]	601689_2	N	N]chr7:76563155]	SVTYPE=BND;POS=76563155;STRANDS=++:8;IMPRECISE;CIPOS=-30,438;CIEND=-30,422;CIPOS95=-30,88;CIEND95=-30,63;MATEID=601689_2;EVENT=601689;SU=8;PE=8;SR=0;ALG=PROD;AF=0.0002735;NSAMP=8;MSQ=28.49;AC=8;AN=29246;NFAM=8	SVTYPE=BND;POS=78891936;STRANDS=++:8;IMPRECISE;CIPOS=-30,422;CIEND=-30,438;CIPOS95=-30,63;CIEND95=-30,88;MATEID=601689_1;EVENT=601689;SECONDARY;SU=8;PE=8;SR=0;ALG=PROD;AF=0.0002735;NSAMP=8;MSQ=28.49;AC=8;AN=29246;NFAM=8
chr7	76564659	76565109	chr7	76591965	76592523	601690	521.22	-	-	BND	LOW	601690_1	N	[chr7:76592495[N	601690_2	N	[chr7:76565081[N	SVTYPE=BND;POS=76565081;STRANDS=--:9;IMPRECISE;CIPOS=-421,29;CIEND=-529,29;CIPOS95=-98,29;CIEND95=-111,29;MATEID=601690_2;EVENT=601690;SU=9;PE=9;SR=0;ALG=PROD;AF=0.0002393;NSAMP=7;MSQ=49.34;AC=7;AN=29246;NFAM=7	SVTYPE=BND;POS=76592495;STRANDS=--:9;IMPRECISE;CIPOS=-529,29;CIEND=-421,29;CIPOS95=-111,29;CIEND95=-98,29;MATEID=601690_1;EVENT=601690;SECONDARY;SU=9;PE=9;SR=0;ALG=PROD;AF=0.0002393;NSAMP=7;MSQ=49.34;AC=7;AN=29246;NFAM=7
chr7	76569536	76570111	chr7	76580230	76580610	528834	266.27	-	+	BND	LOW	528834_1	N	]chr7:76580274]N	528834_2	N	N[chr7:76570083[	SVTYPE=BND;POS=76570083;STRANDS=-+:14;IMPRECISE;CIPOS=-546,29;CIEND=-44,336;CIPOS95=-105,29;CIEND95=-44,55;MATEID=528834_2;EVENT=528834;SU=14;PE=14;SR=0;ALG=PROD;AF=0.0001368;NSAMP=4;MSQ=47.72;RECLASSIFIED;AC=4;AN=29246;NFAM=4	SVTYPE=BND;POS=76580274;STRANDS=-+:14;IMPRECISE;CIPOS=-44,336;CIEND=-546,29;CIPOS95=-44,55;CIEND95=-105,29;MATEID=528834_1;EVENT=528834;SECONDARY;SU=14;PE=14;SR=0;ALG=PROD;AF=0.0001368;NSAMP=4;MSQ=47.72;RECLASSIFIED;AC=4;AN=29246;NFAM=4
chr7	76570304	76570692	chr7	76571599	76571739	601691	405.11	+	+	BND	LOW	601691_1	N	N]chr7:76571609]	601691_2	N	N]chr7:76570314]	SVTYPE=BND;POS=76570314;STRANDS=++:36;IMPRECISE;CIPOS=-10,378;CIEND=-10,130;CIPOS95=-10,63;CIEND95=-10,37;MATEID=601691_2;EVENT=601691;SU=36;PE=36;SR=0;ALG=PROD;AF=0.0001026;NSAMP=3;MSQ=130.24;AC=3;AN=29246;NFAM=3	SVTYPE=BND;POS=76571609;STRANDS=++:36;IMPRECISE;CIPOS=-10,130;CIEND=-10,378;CIPOS95=-10,37;CIEND95=-10,63;MATEID=601691_1;EVENT=601691;SECONDARY;SU=36;PE=36;SR=0;ALG=PROD;AF=0.0001026;NSAMP=3;MSQ=130.24;AC=3;AN=29246;NFAM=3
chr7	76577625	76578254	chr7	76589373	76590072	399275	303.49	+	-	DEL	PASS	399275	N	<DEL>	.	.	.	SVTYPE=DEL;POS=76577635;SVLEN=-12428;END=76590063;STRANDS=+-:4;IMPRECISE;CIPOS=-10,619;CIEND=-690,9;CIPOS95=-1,187;CIEND95=-233,0;SU=4;PE=4;SR=0;ALG=PROD;AF=3.419e-05;NSAMP=1;MSQ=53.34;AC=1;AN=29246;NFAM=1	.
chr7	76580160	76580369	chr13	113557354	113557770	103182	1536.15	-	-	BND	LOW	103182_1	N	[chr13:113557761[N	103182_2	N	[chr7:76580348[N	SVTYPE=BND;POS=76580348;STRANDS=--:66;IMPRECISE;CIPOS=-187,22;CIEND=-406,10;CIPOS95=-9,9;CIEND95=-55,10;MATEID=103182_2;EVENT=103182;SU=66;PE=66;SR=0;ALG=PROD;AF=0.000718;NSAMP=21;MSQ=53.11;AC=21;AN=29246;NFAM=21	SVTYPE=BND;POS=113557761;STRANDS=--:66;IMPRECISE;CIPOS=-406,10;CIEND=-187,22;CIPOS95=-55,10;CIEND95=-9,9;MATEID=103182_1;EVENT=103182;SECONDARY;SU=66;PE=66;SR=0;ALG=PROD;AF=0.000718;NSAMP=21;MSQ=53.11;AC=21;AN=29246;NFAM=21
chr7	76587500	76588061	chr16	5897193	5897865	104069	1265.04	-	+	BND	LOW	104069_1	N	]chr16:5897203]N	104069_2	N	N[chr7:76588053[	SVTYPE=BND;POS=76588053;STRANDS=-+:4;IMPRECISE;CIPOS=-552,9;CIEND=-10,662;CIPOS95=-168,2;CIEND95=0,238;MATEID=104069_2;EVENT=104069;SU=4;PE=4;SR=0;ALG=PROD;AF=0.0007522;NSAMP=22;MSQ=18.99;AC=22;AN=29246;NFAM=21	SVTYPE=BND;POS=5897203;STRANDS=-+:4;IMPRECISE;CIPOS=-10,662;CIEND=-552,9;CIPOS95=0,238;CIEND95=-168,2;MATEID=104069_1;EVENT=104069;SECONDARY;SU=4;PE=4;SR=0;ALG=PROD;AF=0.0007522;NSAMP=22;MSQ=18.99;AC=22;AN=29246;NFAM=21
chr7	76593004	76593705	chr7	76594392	76595095	399277	84.72	+	-	DEL	PASS	399277	N	<DEL>	.	.	.	SVTYPE=DEL;POS=76593014;SVLEN=-2072;END=76595086;STRANDS=+-:4;IMPRECISE;CIPOS=-10,691;CIEND=-694,9;CIPOS95=-2,158;CIEND95=-160,2;SU=4;PE=4;SR=0;ALG=PROD;AF=6.839e-05;NSAMP=2;MSQ=41.88;AC=2;AN=29246;NFAM=2	.
chr7	76593402	76593855	chr19	4055238	4055500	105295	9.36	-	+	BND	LOW	105295_1	N	]chr19:4055248]N	105295_2	N	N[chr7:76593847[	SVTYPE=BND;POS=76593847;STRANDS=-+:5;IMPRECISE;CIPOS=-444,9;CIEND=-10,252;CIPOS95=-136,1;CIEND95=0,108;MATEID=105295_2;EVENT=105295;SU=5;PE=5;SR=0;ALG=PROD;AF=3.419e-05;NSAMP=1;MSQ=6.63;AC=1;AN=29246;NFAM=1	SVTYPE=BND;POS=4055248;STRANDS=-+:5;IMPRECISE;CIPOS=-10,252;CIEND=-444,9;CIPOS95=0,108;CIEND95=-136,1;MATEID=105295_1;EVENT=105295;SECONDARY;SU=5;PE=5;SR=0;ALG=PROD;AF=3.419e-05;NSAMP=1;MSQ=6.63;AC=1;AN=29246;NFAM=1
chr7	76593835	76594278	chr19	4047130	4047676	105294	167.57	+	-	BND	LOW	105294_1	N	N[chr19:4047648[	105294_2	N	]chr7:76593865]N	SVTYPE=BND;POS=76593865;STRANDS=+-:11;IMPRECISE;CIPOS=-30,413;CIEND=-517,29;CIPOS95=-30,95;CIEND95=-108,29;MATEID=105294_2;EVENT=105294;SU=11;PE=11;SR=0;ALG=PROD;AF=6.839e-05;NSAMP=2;MSQ=83.78;AC=2;AN=29246;NFAM=2	SVTYPE=BND;POS=4047648;STRANDS=+-:11;IMPRECISE;CIPOS=-517,29;CIEND=-30,413;CIPOS95=-108,29;CIEND95=-30,95;MATEID=105294_1;EVENT=105294;SECONDARY;SU=11;PE=11;SR=0;ALG=PROD;AF=6.839e-05;NSAMP=2;MSQ=83.78;AC=2;AN=29246;NFAM=2
chr7	76602931	76603509	chr7	76946374	76946911	601692	176.91	-	-	BND	LOW	601692_1	N	[chr7:76946891[N	601692_2	N	[chr7:76603495[N	SVTYPE=BND;POS=76603495;STRANDS=--:16;IMPRECISE;CIPOS=-563,15;CIEND=-516,21;CIPOS95=-146,15;CIEND95=-133,21;MATEID=601692_2;EVENT=601692;SU=16;PE=16;SR=0;ALG=PROD;AF=0.0002052;NSAMP=6;MSQ=15.26;AC=6;AN=29246;NFAM=6	SVTYPE=BND;POS=76946891;STRANDS=--:16;IMPRECISE;CIPOS=-516,21;CIEND=-563,15;CIPOS95=-133,21;CIEND95=-146,15;MATEID=601692_1;EVENT=601692;SECONDARY;SU=16;PE=16;SR=0;ALG=PROD;AF=0.0002052;NSAMP=6;MSQ=15.26;AC=6;AN=29246;NFAM=6
chr7	76604236	76604710	chr7	76610801	76611320	399278	195.7	+	-	DEL	PASS	399278	N	<DEL>	.	.	.	SVTYPE=DEL;POS=76604246;SVLEN=-7065;END=76611311;STRANDS=+-:7;IMPRECISE;CIPOS=-10,464;CIEND=-510,9;CIPOS95=-2,129;CIEND95=-138,1;SU=7;PE=7;SR=0;ALG=PROD;AF=6.839e-05;NSAMP=2;MSQ=97.38;AC=2;AN=29246;NFAM=2	.
chr7	76621712	76622103	chr7	76623817	76624305	399280	290.42	+	-	DEL	PASS	399280	N	<DEL>	.	.	.	SVTYPE=DEL;POS=76621742;SVLEN=-2534;END=76624276;STRANDS=+-:11;IMPRECISE;CIPOS=-30,361;CIEND=-459,29;CIPOS95=-30,71;CIEND95=-81,29;SU=11;PE=11;SR=0;ALG=PROD;AF=3.419e-05;NSAMP=1;MSQ=122.73;AC=1;AN=29246;NFAM=1	.
chr7	76621872	76622253	chr7	76953098	76953553	601693	2052.79	+	+	BND	LOW	601693_1	N	N]chr7:76953142]	601693_2	N	N]chr7:76621922]	SVTYPE=BND;POS=76621922;STRANDS=++:18;IMPRECISE;CIPOS=-50,331;CIEND=-44,411;CIPOS95=-41,41;CIEND95=-44,65;MATEID=601693_2;EVENT=601693;SU=18;PE=18;SR=0;ALG=PROD;AF=0.001504;NSAMP=44;MSQ=41.76;AC=44;AN=29246;NFAM=44	SVTYPE=BND;POS=76953142;STRANDS=++:18;IMPRECISE;CIPOS=-44,411;CIEND=-50,331;CIPOS95=-44,65;CIEND95=-41,41;MATEID=601693_1;EVENT=601693;SECONDARY;SU=18;PE=18;SR=0;ALG=PROD;AF=0.001504;NSAMP=44;MSQ=41.76;AC=44;AN=29246;NFAM=44
chr7	76623847	76624715	chr7	76950886	76951722	601696	7608.8	+	+	BND	LOW	601696_1	N	N]chr7:76950974]	601696_2	N	N]chr7:76623953]	SVTYPE=BND;POS=76623953;STRANDS=++:1348;IMPRECISE;CIPOS=-106,762;CIEND=-88,748;CIPOS95=-106,150;CIEND95=-88,142;MATEID=601696_2;EVENT=601696;SU=1348;PE=1348;SR=0;ALG=SUM;AF=0.005334;NSAMP=156;MSQ=26.16;RETAINED;AC=156;AN=29246;NFAM=156	SVTYPE=BND;POS=76950974;STRANDS=++:1348;IMPRECISE;CIPOS=-88,748;CIEND=-106,762;CIPOS95=-88,142;CIEND95=-106,150;MATEID=601696_1;EVENT=601696;SECONDARY;SU=1348;PE=1348;SR=0;ALG=SUM;AF=0.005334;NSAMP=156;MSQ=26.16;RETAINED;AC=156;AN=29246;NFAM=156
chr7	76624224	76624248	chr7	76950688	76950699	601694	383666.0	+	+	INV	LOW	601694	N	<INV>	.	.	.	SVTYPE=INV;POS=76624245;SVLEN=326452;END=76950697;STRANDS=++:8,--:38795;CIPOS=-21,3;CIEND=-9,2;CIPOS95=0,0;CIEND95=0,0;SU=38803;PE=38803;SR=0;AF=0.103;NSAMP=3013;MSQ=62.28;AC=3013;AN=29246;NFAM=2829	.
chr7	76624276	76624373	chr7	76950651	76950750	601695	282960.0	-	-	BND	LOW	601695_1	N	[chr7:76950702[N	601695_2	N	[chr7:76624327[N	SVTYPE=BND;POS=76624327;STRANDS=--:15;IMPRECISE;CIPOS=-50,47;CIEND=-50,49;CIPOS95=-4,4;CIEND95=-3,3;MATEID=601695_2;EVENT=601695;SU=15;PE=14;SR=1;ALG=PROD;AF=0.07902;NSAMP=2311;MSQ=56.69;AC=2311;AN=29246;NFAM=2170	SVTYPE=BND;POS=76950702;STRANDS=--:15;IMPRECISE;CIPOS=-50,49;CIEND=-50,47;CIPOS95=-3,3;CIEND95=-4,4;MATEID=601695_1;EVENT=601695;SECONDARY;SU=15;PE=14;SR=1;ALG=PROD;AF=0.07902;NSAMP=2311;MSQ=56.69;AC=2311;AN=29246;NFAM=2170
chr7	76709747	76709766	chr7	76716353	76716372	399281	2421.58	+	-	DEL	PASS	399281	N	<DEL>	.	.	.	SVTYPE=DEL;POS=76709757;SVLEN=-6606;END=76716363;STRANDS=+-:47;CIPOS=-10,9;CIEND=-10,9;CIPOS95=0,0;CIEND95=0,0;SU=47;PE=33;SR=14;ALG=PROD;AF=3.419e-05;NSAMP=1;MSQ=536.53;AC=1;AN=29246;NFAM=1	.
chr7	76745417	76745881	chr7	125836686	125837068	601698	880.27	-	-	BND	LOW	601698_1	N	[chr7:125837060[N	601698_2	N	[chr7:76745873[N	SVTYPE=BND;POS=76745873;STRANDS=--:33;IMPRECISE;CIPOS=-455,9;CIEND=-373,9;CIPOS95=-60,9;CIEND95=-57,9;MATEID=601698_2;EVENT=601698;SU=33;PE=33;SR=0;ALG=PROD;AF=0.0002735;NSAMP=8;MSQ=93.91;AC=8;AN=29246;NFAM=8	SVTYPE=BND;POS=125837060;STRANDS=--:33;IMPRECISE;CIPOS=-373,9;CIEND=-455,9;CIPOS95=-57,9;CIEND95=-60,9;MATEID=601698_1;EVENT=601698;SECONDARY;SU=33;PE=33;SR=0;ALG=PROD;AF=0.0002735;NSAMP=8;MSQ=93.91;AC=8;AN=29246;NFAM=8
chr7	76745427	76745945	chr13	88998115	88998646	103080	56.86	-	-	BND	LOW	103080_1	N	[chr13:88998638[N	103080_2	N	[chr7:76745937[N	SVTYPE=BND;POS=76745937;STRANDS=--:4;IMPRECISE;CIPOS=-509,9;CIEND=-522,9;CIPOS95=-175,1;CIEND95=-179,0;MATEID=103080_2;EVENT=103080;SU=4;PE=4;SR=0;ALG=PROD;AF=3.419e-05;NSAMP=1;MSQ=56.86;AC=1;AN=29246;NFAM=1	SVTYPE=BND;POS=88998638;STRANDS=--:4;IMPRECISE;CIPOS=-522,9;CIEND=-509,9;CIPOS95=-179,0;CIEND95=-175,1;MATEID=103080_1;EVENT=103080;SECONDARY;SU=4;PE=4;SR=0;ALG=PROD;AF=3.419e-05;NSAMP=1;MSQ=56.86;AC=1;AN=29246;NFAM=1
chr7	76746058	76746596	chrY	15658205	15658632	108643	63.1	+	+	BND	LOW	108643_1	N	N]chrY:15658215]	108643_2	N	N]chr7:76746068]	SVTYPE=BND;POS=76746068;STRANDS=++:4;IMPRECISE;CIPOS=-10,528;CIEND=-10,417;CIPOS95=-1,179;CIEND95=-2,106;MATEID=108643_2;EVENT=108643;SU=4;PE=4;SR=0;ALG=PROD;AF=3.419e-05;NSAMP=1;MSQ=62.87;AC=1;AN=29246;NFAM=1	SVTYPE=BND;POS=15658215;STRANDS=++:4;IMPRECISE;CIPOS=-10,417;CIEND=-10,528;CIPOS95=-2,106;CIEND95=-1,179;MATEID=108643_1;EVENT=108643;SECONDARY;SU=4;PE=4;SR=0;ALG=PROD;AF=3.419e-05;NSAMP=1;MSQ=62.87;AC=1;AN=29246;NFAM=1
chr7	76746082	76746521	chr8	119893170	119893656	107041	101.82	+	-	BND	LOW	107041_1	N	N[chr8:119893650[	107041_2	N	]chr7:76746092]N	SVTYPE=BND;POS=76746092;STRANDS=+-:4;IMPRECISE;CIPOS=-10,429;CIEND=-479,7;CIPOS95=-1,133;CIEND95=-163,0;MATEID=107041_2;EVENT=107041;SU=4;PE=4;SR=0;ALG=PROD;AF=3.419e-05;NSAMP=1;MSQ=101.82;AC=1;AN=29246;NFAM=1	SVTYPE=BND;POS=119893650;STRANDS=+-:4;IMPRECISE;CIPOS=-479,7;CIEND=-10,429;CIPOS95=-163,0;CIEND95=-1,133;MATEID=107041_1;EVENT=107041;SECONDARY;SU=4;PE=4;SR=0;ALG=PROD;AF=3.419e-05;NSAMP=1;MSQ=101.82;AC=1;AN=29246;NFAM=1
chr7	76746098	76746631	chr7	125837051	125837466	601699	1118.34	+	+	BND	LOW	601699_1	N	N]chr7:125837070]	601699_2	N	N]chr7:76746109]	SVTYPE=BND;POS=76746109;STRANDS=++:43;IMPRECISE;CIPOS=-11,522;CIEND=-19,396;CIPOS95=-11,65;CIEND95=-19,43;MATEID=601699_2;EVENT=601699;SU=43;PE=43;SR=0;ALG=PROD;AF=0.0004103;NSAMP=12;MSQ=63.48;AC=12;AN=29246;NFAM=12	SVTYPE=BND;POS=125837070;STRANDS=++:43;IMPRECISE;CIPOS=-19,396;CIEND=-11,522;CIPOS95=-19,43;CIEND95=-11,65;MATEID=601699_1;EVENT=601699;SECONDARY;SU=43;PE=43;SR=0;ALG=PROD;AF=0.0004103;NSAMP=12;MSQ=63.48;AC=12;AN=29246;NFAM=12
chr7	76757268	76757285	chr17	44271514	44271531	104787	185.07	-	+	BND	LOW	104787_1	N	]chr17:44271523]N	104787_2	N	N[chr7:76757278[	SVTYPE=BND;POS=76757278;STRANDS=-+:4;CIPOS=-9,8;CIEND=-9,8;CIPOS95=0,0;CIEND95=0,0;MATEID=104787_2;EVENT=104787;SU=4;PE=0;SR=4;ALG=PROD;AF=0.0001026;NSAMP=3;MSQ=27;AC=3;AN=29246;NFAM=3	SVTYPE=BND;POS=44271523;STRANDS=-+:4;CIPOS=-9,8;CIEND=-9,8;CIPOS95=0,0;CIEND95=0,0;MATEID=104787_1;EVENT=104787;SECONDARY;SU=4;PE=0;SR=4;ALG=PROD;AF=0.0001026;NSAMP=3;MSQ=27;AC=3;AN=29246;NFAM=3
chr7	76794014	76794527	chr12	63247797	63248223	102405	253.67	-	+	BND	LOW	102405_1	N	]chr12:63247824]N	102405_2	N	N[chr7:76794501[	SVTYPE=BND;POS=76794501;STRANDS=-+:19;IMPRECISE;CIPOS=-486,27;CIEND=-27,399;CIPOS95=-81,27;CIEND95=-27,70;MATEID=102405_2;EVENT=102405;SU=19;PE=19;SR=0;ALG=PROD;AF=6.839e-05;NSAMP=2;MSQ=126.82;AC=2;AN=29246;NFAM=2	SVTYPE=BND;POS=63247824;STRANDS=-+:19;IMPRECISE;CIPOS=-27,399;CIEND=-486,27;CIPOS95=-27,70;CIEND95=-81,27;MATEID=102405_1;EVENT=102405;SECONDARY;SU=19;PE=19;SR=0;ALG=PROD;AF=6.839e-05;NSAMP=2;MSQ=126.82;AC=2;AN=29246;NFAM=2
chr7	76794920	76795200	chrX	11713309	11713663	107905	12180.5	+	+	BND	LOW	107905_1	N	N]chrX:11713315]	107905_2	N	N]chr7:76794930]	SVTYPE=BND;POS=76794930;STRANDS=++:66;IMPRECISE;CIPOS=-10,270;CIEND=-6,348;CIPOS95=-10,16;CIEND95=-6,63;MATEID=107905_2;EVENT=107905;SU=66;PE=66;SR=0;ALG=PROD;AF=0.007351;NSAMP=215;MSQ=36.42;AC=215;AN=29246;NFAM=213	SVTYPE=BND;POS=11713315;STRANDS=++:66;IMPRECISE;CIPOS=-6,348;CIEND=-10,270;CIPOS95=-6,63;CIEND95=-10,16;MATEID=107905_1;EVENT=107905;SECONDARY;SU=66;PE=66;SR=0;ALG=PROD;AF=0.007351;NSAMP=215;MSQ=36.42;AC=215;AN=29246;NFAM=213
chr7	76821101	76821499	chr7	76834454	76834964	528836	119439.0	-	+	DUP	PASS	528836	N	<DUP>	.	.	.	SVTYPE=DUP;POS=76821490;SVLEN=12972;END=76834462;STRANDS=-+:184;IMPRECISE;CIPOS=-389,9;CIEND=-8,502;CIPOS95=-30,9;CIEND95=-8,54;SU=184;PE=184;SR=0;ALG=PROD;AF=0.01805;NSAMP=521;MSQ=143.22;AC=528;AN=29246;NFAM=488	.
chr7	76824439	76824572	chr7	76824770	76825280	601700	255.93	+	+	BND	LOW	601700_1	N	N]chr7:76824815]	601700_2	N	N]chr7:76824499]	SVTYPE=BND;POS=76824499;STRANDS=++:13;IMPRECISE;CIPOS=-60,73;CIEND=-45,465;CIPOS95=-50,50;CIEND95=-45,104;MATEID=601700_2;EVENT=601700;SU=13;PE=13;SR=0;ALG=SUM;AF=0.0002735;NSAMP=8;MSQ=30.51;AC=8;AN=29246;NFAM=8	SVTYPE=BND;POS=76824815;STRANDS=++:13;IMPRECISE;CIPOS=-45,465;CIEND=-60,73;CIPOS95=-45,104;CIEND95=-50,50;MATEID=601700_1;EVENT=601700;SECONDARY;SU=13;PE=13;SR=0;ALG=SUM;AF=0.0002735;NSAMP=8;MSQ=30.51;AC=8;AN=29246;NFAM=8
chr7	76852377	76852811	chr7	77091297	77091701	528837	104.97	-	+	DUP	PASS	528837	N	<DUP>	.	.	.	SVTYPE=DUP;POS=76852802;SVLEN=238505;END=77091307;STRANDS=-+:6;IMPRECISE;CIPOS=-425,9;CIEND=-10,394;CIPOS95=-102,2;CIEND95=-2,112;SU=6;PE=6;SR=0;ALG=PROD;AF=3.419e-05;NSAMP=1;MSQ=103.77;AC=1;AN=29246;NFAM=1	.
chr7	76929976	76930263	chr22	28789285	28789522	106386	897.62	+	+	BND	LOW	106386_1	N	N]chr22:28789295]	106386_2	N	N]chr7:76929984]	SVTYPE=BND;POS=76929984;STRANDS=++:68;IMPRECISE;CIPOS=-8,279;CIEND=-10,227;CIPOS95=-8,16;CIEND95=-10,16;MATEID=106386_2;EVENT=106386;SU=68;PE=68;SR=0;ALG=PROD;AF=0.0002393;NSAMP=7;MSQ=128.1;AC=7;AN=29246;NFAM=7	SVTYPE=BND;POS=28789295;STRANDS=++:68;IMPRECISE;CIPOS=-10,227;CIEND=-8,279;CIPOS95=-10,16;CIEND95=-8,16;MATEID=106386_1;EVENT=106386;SECONDARY;SU=68;PE=68;SR=0;ALG=PROD;AF=0.0002393;NSAMP=7;MSQ=128.1;AC=7;AN=29246;NFAM=7
chr7	76949378	76949901	chr7	76989054	76989520	399284	143.71	+	-	DEL	PASS	399284	N	<DEL>	.	.	.	SVTYPE=DEL;POS=76949388;SVLEN=-40123;END=76989511;STRANDS=+-:4;IMPRECISE;CIPOS=-10,513;CIEND=-457,9;CIPOS95=-1,172;CIEND95=-131,2;SU=4;PE=4;SR=0;ALG=PROD;AF=3.419e-05;NSAMP=1;MSQ=143.71;AC=1;AN=29246;NFAM=1	.
chr7	76969812	76970199	chr7	76973170	76973628	528838	1756.12	-	+	BND	LOW	528838_1	N	]chr7:76973181]N	528838_2	N	N[chr7:76970175[	SVTYPE=BND;POS=76970175;STRANDS=-+:63;IMPRECISE;CIPOS=-362,25;CIEND=-11,447;CIPOS95=-33,25;CIEND95=-11,63;MATEID=528838_2;EVENT=528838;SU=63;PE=63;SR=0;ALG=PROD;AF=0.001197;NSAMP=35;MSQ=49.9;RECLASSIFIED;AC=35;AN=29244;NFAM=35	SVTYPE=BND;POS=76973181;STRANDS=-+:63;IMPRECISE;CIPOS=-11,447;CIEND=-362,25;CIPOS95=-11,63;CIEND95=-33,25;MATEID=528838_1;EVENT=528838;SECONDARY;SU=63;PE=63;SR=0;ALG=PROD;AF=0.001197;NSAMP=35;MSQ=49.9;RECLASSIFIED;AC=35;AN=29244;NFAM=35
chr7	76977847	76977866	chr7	76978127	76978146	399285	3.06304e+06	+	-	DEL	PASS	399285	N	<DEL>	.	.	.	SVTYPE=DEL;POS=76977857;SVLEN=-280;END=76978137;STRANDS=+-:39;CIPOS=-10,9;CIEND=-10,9;CIPOS95=0,0;CIEND95=0,0;SU=39;PE=26;SR=13;ALG=PROD;AF=0.1656;NSAMP=45;MSQ=283.82;MEDGQR=2.32;Q10GQR=1.72;AC=50;AN=302;NFAM=45	.
chr7	76996225	76997494	chr7	76997592	76998941	528840	2.45292e+06	-	+	BND	LOW	528840_1	N	]chr7:76998017]N	528840_2	N	N[chr7:76996951[	SVTYPE=BND;POS=76996951;STRANDS=-+:14527;IMPRECISE;CIPOS=-725,544;CIEND=-425,924;CIPOS95=-406,406;CIEND95=-165,165;MATEID=528840_2;EVENT=528840;SU=14527;PE=14133;SR=394;ALG=SUM;AF=0.4649;NSAMP=13570;MSQ=115.65;RETAINED;RECLASSIFIED;AC=13597;AN=29246;NFAM=12533	SVTYPE=BND;POS=76998017;STRANDS=-+:14527;IMPRECISE;CIPOS=-425,924;CIEND=-725,544;CIPOS95=-165,165;CIEND95=-406,406;MATEID=528840_1;EVENT=528840;SECONDARY;SU=14527;PE=14133;SR=394;ALG=SUM;AF=0.4649;NSAMP=13570;MSQ=115.65;RETAINED;RECLASSIFIED;AC=13597;AN=29246;NFAM=12533
chr7	76997156	76997173	chr7	76997458	76997475	399286	1544.38	+	-	BND	LOW	399286_1	N	N[chr7:76997468[	399286_2	N	]chr7:76997165]N	SVTYPE=BND;POS=76997165;STRANDS=+-:4;CIPOS=-9,8;CIEND=-9,8;CIPOS95=0,0;CIEND95=0,0;MATEID=399286_2;EVENT=399286;SU=4;PE=0;SR=4;ALG=PROD;AF=0.001197;NSAMP=35;MSQ=22.11;RECLASSIFIED;AC=35;AN=29246;NFAM=35	SVTYPE=BND;POS=76997468;STRANDS=+-:4;CIPOS=-9,8;CIEND=-9,8;CIPOS95=0,0;CIEND95=0,0;MATEID=399286_1;EVENT=399286;SECONDARY;SU=4;PE=0;SR=4;ALG=PROD;AF=0.001197;NSAMP=35;MSQ=22.11;RECLASSIFIED;AC=35;AN=29246;NFAM=35
chr7	76997306	76997325	chr7	76997466	76997485	528839	10990.2	-	+	BND	LOW	528839_1	N	]chr7:76997476]N	528839_2	N	N[chr7:76997317[	SVTYPE=BND;POS=76997317;STRANDS=-+:4;IMPRECISE;CIPOS=-10,9;CIEND=-10,9;CIPOS95=-1,1;CIEND95=-1,1;MATEID=528839_2;EVENT=528839;SU=4;PE=2;SR=2;ALG=PROD;AF=0.01395;NSAMP=408;MSQ=13.74;RECLASSIFIED;AC=408;AN=29246;NFAM=408	SVTYPE=BND;POS=76997476;STRANDS=-+:4;IMPRECISE;CIPOS=-10,9;CIEND=-10,9;CIPOS95=-1,1;CIEND95=-1,1;MATEID=528839_1;EVENT=528839;SECONDARY;SU=4;PE=2;SR=2;ALG=PROD;AF=0.01395;NSAMP=408;MSQ=13.74;RECLASSIFIED;AC=408;AN=29246;NFAM=408
chr7	76997657	76998380	chr7	76998084	76998916	399289	822537.0	+	-	BND	LOW	399289_1	N	N[chr7:76998250[	399289_2	N	]chr7:76997856]N	SVTYPE=BND;POS=76997856;STRANDS=+-:118;IMPRECISE;CIPOS=-199,524;CIEND=-165,667;CIPOS95=-137,137;CIEND95=-165,491;MATEID=399289_2;EVENT=399289;SU=118;PE=84;SR=34;ALG=SUM;AF=0.2512;NSAMP=7346;MSQ=71.09;RETAINED;RECLASSIFIED;AC=7346;AN=29240;NFAM=6981	SVTYPE=BND;POS=76998250;STRANDS=+-:118;IMPRECISE;CIPOS=-165,667;CIEND=-199,524;CIPOS95=-165,491;CIEND95=-137,137;MATEID=399289_1;EVENT=399289;SECONDARY;SU=118;PE=84;SR=34;ALG=SUM;AF=0.2512;NSAMP=7346;MSQ=71.09;RETAINED;RECLASSIFIED;AC=7346;AN=29240;NFAM=6981
chr7	76998118	76998960	chr7	76998914	76999801	528864	3.32056e+06	-	+	BND	LOW	528864_1	N	]chr7:76999025]N	528864_2	N	N[chr7:76998862[	SVTYPE=BND;POS=76998862;STRANDS=-+:13314;IMPRECISE;CIPOS=-743,99;CIEND=-111,776;CIPOS95=-2,2;CIEND95=-6,6;MATEID=528864_2;EVENT=528864;SU=13314;PE=4378;SR=8936;ALG=SUM;AF=0.4861;NSAMP=14184;MSQ=151.85;RETAINED;RECLASSIFIED;AC=14215;AN=29242;NFAM=13085	SVTYPE=BND;POS=76999025;STRANDS=-+:13314;IMPRECISE;CIPOS=-111,776;CIEND=-743,99;CIPOS95=-6,6;CIEND95=-2,2;MATEID=528864_1;EVENT=528864;SECONDARY;SU=13314;PE=4378;SR=8936;ALG=SUM;AF=0.4861;NSAMP=14184;MSQ=151.85;RETAINED;RECLASSIFIED;AC=14215;AN=29242;NFAM=13085
chr7	76998702	76998702	chr7	76998859	76998859	399331	424341.0	+	-	BND	LOW	399331_1	N	N[chr7:76998860[	399331_2	N	]chr7:76998702]N	SVTYPE=BND;POS=76998702;STRANDS=+-:1800;CIPOS=0,0;CIEND=0,0;CIPOS95=0,0;CIEND95=0,0;MATEID=399331_2;EVENT=399331;SU=1800;PE=10;SR=1790;ALG=PROD;AF=0.2077;NSAMP=6071;MSQ=44.14;RECLASSIFIED;AC=6074;AN=29240;NFAM=5752	SVTYPE=BND;POS=76998860;STRANDS=+-:1800;CIPOS=0,0;CIEND=0,0;CIPOS95=0,0;CIEND95=0,0;MATEID=399331_1;EVENT=399331;SECONDARY;SU=1800;PE=10;SR=1790;ALG=PROD;AF=0.2077;NSAMP=6071;MSQ=44.14;RECLASSIFIED;AC=6074;AN=29240;NFAM=5752
chr7	76998873	76998886	chr7	110529502	110529518	528873	38.94	-	+	BND	LOW	528873_1	N	]chr7:110529510]N	528873_2	N	N[chr7:76998878[	SVTYPE=BND;POS=76998878;STRANDS=-+:5;IMPRECISE;CIPOS=-4,9;CIEND=-8,8;CIPOS95=0,3;CIEND95=0,0;MATEID=528873_2;EVENT=528873;SU=5;PE=1;SR=4;ALG=PROD;AF=3.419e-05;NSAMP=1;MSQ=8.37;RECLASSIFIED;AC=1;AN=29246;NFAM=1	SVTYPE=BND;POS=110529510;STRANDS=-+:5;IMPRECISE;CIPOS=-8,8;CIEND=-4,9;CIPOS95=0,0;CIEND95=0,3;MATEID=528873_1;EVENT=528873;SECONDARY;SU=5;PE=1;SR=4;ALG=PROD;AF=3.419e-05;NSAMP=1;MSQ=8.37;RECLASSIFIED;AC=1;AN=29246;NFAM=1
chr7	77011629	77011954	chr7	77039597	77039919	399332	18241.7	+	-	BND	LOW	399332_1	N	N[chr7:77039898[	399332_2	N	]chr7:77011639]N	SVTYPE=BND;POS=77011639;STRANDS=+-:769;IMPRECISE;CIPOS=-10,315;CIEND=-300,22;CIPOS95=-10,16;CIEND95=-9,9;MATEID=399332_2;EVENT=399332;SU=769;PE=769;SR=0;ALG=PROD;AF=0.008104;NSAMP=237;MSQ=28.81;RECLASSIFIED;AC=237;AN=29246;NFAM=228	SVTYPE=BND;POS=77039898;STRANDS=+-:769;IMPRECISE;CIPOS=-300,22;CIEND=-10,315;CIPOS95=-9,9;CIEND95=-10,16;MATEID=399332_1;EVENT=399332;SECONDARY;SU=769;PE=769;SR=0;ALG=PROD;AF=0.008104;NSAMP=237;MSQ=28.81;RECLASSIFIED;AC=237;AN=29246;NFAM=228
chr7	77042842	77043786	chr15	64785917	64787041	103858	29337.2	+	+	BND	LOW	103858_1	N	N]chr15:64786323]	103858_2	N	N]chr7:77042893]	SVTYPE=BND;POS=77042893;STRANDS=++:934;IMPRECISE;CIPOS=-51,893;CIEND=-406,718;CIPOS95=-51,183;CIEND95=-140,140;MATEID=103858_2;EVENT=103858;SU=934;PE=932;SR=2;ALG=SUM;AF=0.01901;NSAMP=556;MSQ=31.95;AC=556;AN=29246;NFAM=549	SVTYPE=BND;POS=64786323;STRANDS=++:934;IMPRECISE;CIPOS=-406,718;CIEND=-51,893;CIPOS95=-140,140;CIEND95=-51,183;MATEID=103858_1;EVENT=103858;SECONDARY;SU=934;PE=932;SR=2;ALG=SUM;AF=0.01901;NSAMP=556;MSQ=31.95;AC=556;AN=29246;NFAM=549
chr7	77060276	77060781	chr7	77066039	77066546	399333	170.76	+	-	DEL	PASS	399333	N	<DEL>	.	.	.	SVTYPE=DEL;POS=77060286;SVLEN=-6251;END=77066537;STRANDS=+-:4;IMPRECISE;CIPOS=-10,495;CIEND=-498,9;CIPOS95=-2,122;CIEND95=-138,2;SU=4;PE=4;SR=0;ALG=PROD;AF=3.419e-05;NSAMP=1;MSQ=170.76;AC=1;AN=29246;NFAM=1	.
chr7	77061908	77062569	chr7	77063737	77064258	399334	314.01	+	-	DEL	PASS	399334	N	<DEL>	.	.	.	SVTYPE=DEL;POS=77061918;SVLEN=-2331;END=77064249;STRANDS=+-:4;IMPRECISE;CIPOS=-10,651;CIEND=-512,9;CIPOS95=-1,226;CIEND95=-161,2;SU=4;PE=4;SR=0;ALG=PROD;AF=0.0001368;NSAMP=4;MSQ=78.5;AC=4;AN=29246;NFAM=4	.
chr7	77065697	77065714	chr7	77066032	77066051	399335	5860.69	+	-	BND	LOW	399335_1	N	N[chr7:77066043[	399335_2	N	]chr7:77065705]N	SVTYPE=BND;POS=77065705;STRANDS=+-:11;IMPRECISE;CIPOS=-8,9;CIEND=-10,9;CIPOS95=0,4;CIEND95=-3,3;MATEID=399335_2;EVENT=399335;SU=11;PE=10;SR=1;ALG=PROD;AF=0.007488;NSAMP=219;MSQ=18.24;RECLASSIFIED;AC=219;AN=29246;NFAM=219	SVTYPE=BND;POS=77066043;STRANDS=+-:11;IMPRECISE;CIPOS=-10,9;CIEND=-8,9;CIPOS95=-3,3;CIEND95=0,4;MATEID=399335_1;EVENT=399335;SECONDARY;SU=11;PE=10;SR=1;ALG=PROD;AF=0.007488;NSAMP=219;MSQ=18.24;RECLASSIFIED;AC=219;AN=29246;NFAM=219
chr7	77071635	77072053	chr7	102799833	102800231	601701	14.92	+	+	BND	LOW	601701_1	N	N]chr7:102799843]	601701_2	N	N]chr7:77071645]	SVTYPE=BND;POS=77071645;STRANDS=++:5;IMPRECISE;CIPOS=-10,408;CIEND=-10,388;CIPOS95=-1,112;CIEND95=-2,93;MATEID=601701_2;EVENT=601701;SU=5;PE=5;SR=0;ALG=PROD;AF=3.419e-05;NSAMP=1;MSQ=14.92;AC=1;AN=29246;NFAM=1	SVTYPE=BND;POS=102799843;STRANDS=++:5;IMPRECISE;CIPOS=-10,388;CIEND=-10,408;CIPOS95=-2,93;CIEND95=-1,112;MATEID=601701_1;EVENT=601701;SECONDARY;SU=5;PE=5;SR=0;ALG=PROD;AF=3.419e-05;NSAMP=1;MSQ=14.92;AC=1;AN=29246;NFAM=1
chr7	77084612	77084890	chr7	77142832	77143172	528874	1746.1	-	+	BND	LOW	528874_1	N	]chr7:77142849]N	528874_2	N	N[chr7:77084882[	SVTYPE=BND;POS=77084882;STRANDS=-+:126;IMPRECISE;CIPOS=-269,9;CIEND=-17,323;CIPOS95=-6,6;CIEND95=-17,20;MATEID=528874_2;EVENT=528874;SU=126;PE=126;SR=0;ALG=PROD;AF=0.001368;NSAMP=40;MSQ=34.85;RECLASSIFIED;AC=40;AN=29246;NFAM=39	SVTYPE=BND;POS=77142849;STRANDS=-+:126;IMPRECISE;CIPOS=-17,323;CIEND=-269,9;CIPOS95=-17,20;CIEND95=-6,6;MATEID=528874_1;EVENT=528874;SECONDARY;SU=126;PE=126;SR=0;ALG=PROD;AF=0.001368;NSAMP=40;MSQ=34.85;RECLASSIFIED;AC=40;AN=29246;NFAM=39
chr7	77084759	77085002	chr7	77142252	77142584	399337	3176.39	+	-	BND	LOW	399337_1	N	N[chr7:77142575[	399337_2	N	]chr7:77084782]N	SVTYPE=BND;POS=77084782;STRANDS=+-:284;IMPRECISE;CIPOS=-23,220;CIEND=-322,10;CIPOS95=-2,2;CIEND95=-16,10;MATEID=399337_2;EVENT=399337;SU=284;PE=284;SR=0;ALG=PROD;AF=0.001197;NSAMP=35;MSQ=70.58;RECLASSIFIED;AC=35;AN=29246;NFAM=34	SVTYPE=BND;POS=77142575;STRANDS=+-:284;IMPRECISE;CIPOS=-322,10;CIEND=-23,220;CIPOS95=-16,10;CIEND95=-2,2;MATEID=399337_1;EVENT=399337;SECONDARY;SU=284;PE=284;SR=0;ALG=PROD;AF=0.001197;NSAMP=35;MSQ=70.58;RECLASSIFIED;AC=35;AN=29246;NFAM=34
chr7	77095161	77096211	chr7	102775870	102776972	601702	247461.0	+	+	INV	LOW	601702	N	<INV>	.	.	.	SVTYPE=INV;POS=77095359;SVLEN=25680758;END=102776117;STRANDS=++:25313,--:53;IMPRECISE;CIPOS=-198,852;CIEND=-247,855;CIPOS95=-99,99;CIEND95=-75,75;SU=25366;PE=25366;SR=0;ALG=SUM;AF=0.09677;NSAMP=2830;MSQ=66.7;RETAINED;AC=2830;AN=29246;NFAM=2790	.
chr7	77095308	77095589	chr7	102776165	102776821	601704	223675.0	+	+	BND	LOW	601704_1	N	N]chr7:102776215]	601704_2	N	N]chr7:77095358]	SVTYPE=BND;POS=77095358;STRANDS=++:7;IMPRECISE;CIPOS=-50,231;CIEND=-50,606;CIPOS95=-50,73;CIEND95=-50,71;MATEID=601704_2;EVENT=601704;SU=7;PE=7;SR=0;ALG=PROD;AF=0.1072;NSAMP=3134;MSQ=55.55;AC=3134;AN=29246;NFAM=3089	SVTYPE=BND;POS=102776215;STRANDS=++:7;IMPRECISE;CIPOS=-50,606;CIEND=-50,231;CIPOS95=-50,71;CIEND95=-50,73;MATEID=601704_1;EVENT=601704;SECONDARY;SU=7;PE=7;SR=0;ALG=PROD;AF=0.1072;NSAMP=3134;MSQ=55.55;AC=3134;AN=29246;NFAM=3089
chr7	77116664	77116842	chr7	102754113	102754382	601705	2858.19	-	-	BND	LOW	601705_1	N	[chr7:102754374[N	601705_2	N	[chr7:77116834[N	SVTYPE=BND;POS=77116834;STRANDS=--:403;IMPRECISE;CIPOS=-169,9;CIEND=-260,9;CIPOS95=-2,2;CIEND95=-7,7;MATEID=601705_2;EVENT=601705;SU=403;PE=403;SR=0;ALG=PROD;AF=0.003283;NSAMP=96;MSQ=22.44;AC=96;AN=29246;NFAM=96	SVTYPE=BND;POS=102754374;STRANDS=--:403;IMPRECISE;CIPOS=-260,9;CIEND=-169,9;CIPOS95=-7,7;CIEND95=-2,2;MATEID=601705_1;EVENT=601705;SECONDARY;SU=403;PE=403;SR=0;ALG=PROD;AF=0.003283;NSAMP=96;MSQ=22.44;AC=96;AN=29246;NFAM=96
chr7	77122889	77123342	chr7	102747644	102748008	601706	202.2	-	-	BND	LOW	601706_1	N	[chr7:102747980[N	601706_2	N	[chr7:77123314[N	SVTYPE=BND;POS=77123314;STRANDS=--:34;IMPRECISE;CIPOS=-424,29;CIEND=-335,29;CIPOS95=-59,29;CIEND95=-31,29;MATEID=601706_2;EVENT=601706;SU=34;PE=34;SR=0;ALG=PROD;AF=0.0003077;NSAMP=9;MSQ=21.85;AC=9;AN=29246;NFAM=9	SVTYPE=BND;POS=102747980;STRANDS=--:34;IMPRECISE;CIPOS=-335,29;CIEND=-424,29;CIPOS95=-31,29;CIEND95=-59,29;MATEID=601706_1;EVENT=601706;SECONDARY;SU=34;PE=34;SR=0;ALG=PROD;AF=0.0003077;NSAMP=9;MSQ=21.85;AC=9;AN=29246;NFAM=9
chr7	77123394	77123411	chr13	24797736	24797753	102815	649.83	-	+	BND	LOW	102815_1	N	]chr13:24797745]N	102815_2	N	N[chr7:77123404[	SVTYPE=BND;POS=77123404;STRANDS=-+:4;CIPOS=-9,8;CIEND=-9,8;CIPOS95=0,0;CIEND95=0,0;MATEID=102815_2;EVENT=102815;SU=4;PE=0;SR=4;ALG=PROD;AF=0.001128;NSAMP=33;MSQ=14.7;AC=33;AN=29246;NFAM=33	SVTYPE=BND;POS=24797745;STRANDS=-+:4;CIPOS=-9,8;CIEND=-9,8;CIPOS95=0,0;CIEND95=0,0;MATEID=102815_1;EVENT=102815;SECONDARY;SU=4;PE=0;SR=4;ALG=PROD;AF=0.001128;NSAMP=33;MSQ=14.7;AC=33;AN=29246;NFAM=33
chr7	77123495	77123867	chr7	102747910	102748197	601707	162.9	+	+	BND	LOW	601707_1	N	N]chr7:102747926]	601707_2	N	N]chr7:77123525]	SVTYPE=BND;POS=77123525;STRANDS=++:16;IMPRECISE;CIPOS=-30,342;CIEND=-16,271;CIPOS95=-30,50;CIEND95=-16,57;MATEID=601707_2;EVENT=601707;SU=16;PE=16;SR=0;ALG=PROD;AF=0.0004103;NSAMP=12;MSQ=11.29;AC=12;AN=29246;NFAM=12	SVTYPE=BND;POS=102747926;STRANDS=++:16;IMPRECISE;CIPOS=-16,271;CIEND=-30,342;CIPOS95=-16,57;CIEND95=-30,50;MATEID=601707_1;EVENT=601707;SECONDARY;SU=16;PE=16;SR=0;ALG=PROD;AF=0.0004103;NSAMP=12;MSQ=11.29;AC=12;AN=29246;NFAM=12
chr7	77124933	77125145	chr7	77131665	77131848	399338	20677.5	+	-	DEL	PASS	399338	N	<DEL>	.	.	.	SVTYPE=DEL;POS=77124939;SVLEN=-6899;END=77131838;STRANDS=+-:743;IMPRECISE;CIPOS=-6,206;CIEND=-173,10;CIPOS95=-3,3;CIEND95=-3,3;SU=743;PE=743;SR=0;ALG=PROD;AF=0.003693;NSAMP=107;MSQ=137.36;AC=108;AN=29246;NFAM=104	.
chr7	77126058	77126538	chr7	102745147	102745707	601708	68.61	+	+	BND	LOW	601708_1	N	N]chr7:102745177]	601708_2	N	N]chr7:77126088]	SVTYPE=BND;POS=77126088;STRANDS=++:11;IMPRECISE;CIPOS=-30,450;CIEND=-30,530;CIPOS95=-30,128;CIEND95=-30,125;MATEID=601708_2;EVENT=601708;SU=11;PE=11;SR=0;ALG=PROD;AF=6.839e-05;NSAMP=2;MSQ=34.29;AC=2;AN=29246;NFAM=2	SVTYPE=BND;POS=102745177;STRANDS=++:11;IMPRECISE;CIPOS=-30,530;CIEND=-30,450;CIPOS95=-30,125;CIEND95=-30,128;MATEID=601708_1;EVENT=601708;SECONDARY;SU=11;PE=11;SR=0;ALG=PROD;AF=6.839e-05;NSAMP=2;MSQ=34.29;AC=2;AN=29246;NFAM=2
chr7	77133566	77133960	chr7	102738050	102738501	601709	11.56	+	+	BND	LOW	601709_1	N	N]chr7:102738080]	601709_2	N	N]chr7:77133596]	SVTYPE=BND;POS=77133596;STRANDS=++:8;IMPRECISE;CIPOS=-30,364;CIEND=-30,421;CIPOS95=-30,61;CIEND95=-30,86;MATEID=601709_2;EVENT=601709;SU=8;PE=8;SR=0;ALG=PROD;AF=6.839e-05;NSAMP=2;MSQ=4.64;AC=2;AN=29246;NFAM=2	SVTYPE=BND;POS=102738080;STRANDS=++:8;IMPRECISE;CIPOS=-30,421;CIEND=-30,364;CIPOS95=-30,86;CIEND95=-30,61;MATEID=601709_1;EVENT=601709;SECONDARY;SU=8;PE=8;SR=0;ALG=PROD;AF=6.839e-05;NSAMP=2;MSQ=4.64;AC=2;AN=29246;NFAM=2
chr7	77134666	77135227	chr7	102736928	102737214	601710	6.83	+	+	BND	LOW	601710_1	N	N]chr7:102736938]	601710_2	N	N]chr7:77134676]	SVTYPE=BND;POS=77134676;STRANDS=++:4;IMPRECISE;CIPOS=-10,551;CIEND=-10,276;CIPOS95=-1,189;CIEND95=-2,119;MATEID=601710_2;EVENT=601710;SU=4;PE=4;SR=0;ALG=PROD;AF=3.419e-05;NSAMP=1;MSQ=6.83;AC=1;AN=29246;NFAM=1	SVTYPE=BND;POS=102736938;STRANDS=++:4;IMPRECISE;CIPOS=-10,276;CIEND=-10,551;CIPOS95=-2,119;CIEND95=-1,189;MATEID=601710_1;EVENT=601710;SECONDARY;SU=4;PE=4;SR=0;ALG=PROD;AF=3.419e-05;NSAMP=1;MSQ=6.83;AC=1;AN=29246;NFAM=1
chr7	77141693	77142167	chr7	77142712	77143371	399339	769.85	+	-	DEL	PASS	399339	N	<DEL>	.	.	.	SVTYPE=DEL;POS=77141925;SVLEN=-1417;END=77143342;STRANDS=+-:37;IMPRECISE;CIPOS=-232,242;CIEND=-630,29;CIPOS95=-192,192;CIEND95=-228,29;SU=37;PE=37;SR=0;ALG=SUM;AF=3.419e-05;NSAMP=1;MSQ=209.71;AC=1;AN=29246;NFAM=1	.
chr7	77142199	77142865	chr7	77146017	77146741	399341	7846.49	+	-	BND	LOW	399341_1	N	N[chr7:77146693[	399341_2	N	]chr7:77142286]N	SVTYPE=BND;POS=77142286;STRANDS=+-:201;IMPRECISE;CIPOS=-87,579;CIEND=-675,49;CIPOS95=-87,137;CIEND95=-139,49;MATEID=399341_2;EVENT=399341;SU=201;PE=201;SR=0;ALG=SUM;AF=0.0008548;NSAMP=25;MSQ=131.65;RECLASSIFIED;AC=25;AN=29246;NFAM=21	SVTYPE=BND;POS=77146693;STRANDS=+-:201;IMPRECISE;CIPOS=-675,49;CIEND=-87,579;CIPOS95=-139,49;CIEND95=-87,137;MATEID=399341_1;EVENT=399341;SECONDARY;SU=201;PE=201;SR=0;ALG=SUM;AF=0.0008548;NSAMP=25;MSQ=131.65;RECLASSIFIED;AC=25;AN=29246;NFAM=21
chr7	77142672	77143151	chr7	77145007	77145536	399340	687.0	+	-	BND	LOW	399340_1	N	N[chr7:77145528[	399340_2	N	]chr7:77142682]N	SVTYPE=BND;POS=77142682;STRANDS=+-:4;IMPRECISE;CIPOS=-10,469;CIEND=-520,9;CIPOS95=-1,159;CIEND95=-183,1;MATEID=399340_2;EVENT=399340;SU=4;PE=4;SR=0;ALG=PROD;AF=0.00106;NSAMP=28;MSQ=22.6;RECLASSIFIED;AC=31;AN=29246;NFAM=27	SVTYPE=BND;POS=77145528;STRANDS=+-:4;IMPRECISE;CIPOS=-520,9;CIEND=-10,469;CIPOS95=-183,1;CIEND95=-1,159;MATEID=399340_1;EVENT=399340;SECONDARY;SU=4;PE=4;SR=0;ALG=PROD;AF=0.00106;NSAMP=28;MSQ=22.6;RECLASSIFIED;AC=31;AN=29246;NFAM=27
chr7	77146198	77146722	chr7	102728026	102728710	601711	1059.8	-	-	BND	LOW	601711_1	N	[chr7:102728682[N	601711_2	N	[chr7:77146694[N	SVTYPE=BND;POS=77146694;STRANDS=--:8;IMPRECISE;CIPOS=-495,29;CIEND=-655,29;CIPOS95=-133,29;CIEND95=-175,29;MATEID=601711_2;EVENT=601711;SU=8;PE=8;SR=0;ALG=PROD;AF=0.0004103;NSAMP=12;MSQ=43.55;AC=12;AN=29246;NFAM=12	SVTYPE=BND;POS=102728682;STRANDS=--:8;IMPRECISE;CIPOS=-655,29;CIEND=-495,29;CIPOS95=-175,29;CIEND95=-133,29;MATEID=601711_1;EVENT=601711;SECONDARY;SU=8;PE=8;SR=0;ALG=PROD;AF=0.0004103;NSAMP=12;MSQ=43.55;AC=12;AN=29246;NFAM=12
chr7	77167199	77167445	chr7	102703394	102703487	601713	2.20907e+06	-	-	BND	LOW	601713_1	N	[chr7:102703439[N	601713_2	N	[chr7:77167397[N	SVTYPE=BND;POS=77167397;STRANDS=--:9;IMPRECISE;CIPOS=-197,49;CIEND=-44,49;CIPOS95=-17,17;CIEND95=-4,4;MATEID=601713_2;EVENT=601713;SU=9;PE=9;SR=0;ALG=PROD;AF=0.3787;NSAMP=11075;MSQ=116.03;AC=11075;AN=29242;NFAM=10253	SVTYPE=BND;POS=102703439;STRANDS=--:9;IMPRECISE;CIPOS=-44,49;CIEND=-197,49;CIPOS95=-4,4;CIEND95=-17,17;MATEID=601713_1;EVENT=601713;SECONDARY;SU=9;PE=9;SR=0;ALG=PROD;AF=0.3787;NSAMP=11075;MSQ=116.03;AC=11075;AN=29242;NFAM=10253
chr7	77167459	77167753	chr7	102702785	102703083	601714	2.16103e+06	+	+	INV	LOW	601714	N	<INV>	.	.	.	SVTYPE=INV;POS=77167704;SVLEN=25535324;END=102703028;STRANDS=++:1,--:7;IMPRECISE;CIPOS=-245,49;CIEND=-243,55;CIPOS95=-114,49;CIEND95=-53,53;SU=8;PE=8;SR=0;ALG=PROD;AF=0.3626;NSAMP=10603;MSQ=112.94;RETAINED;AC=10603;AN=29240;NFAM=9780	.
chr7	77174918	77175698	chr7	77175886	77176592	399342	376184.0	+	-	DEL	PASS	399342	N	<DEL>	.	.	.	SVTYPE=DEL;POS=77175055;SVLEN=-1488;END=77176543;STRANDS=+-:397;IMPRECISE;CIPOS=-137,643;CIEND=-657,49;CIPOS95=-80,80;CIEND95=-95,49;SU=397;PE=396;SR=1;ALG=SUM;AF=0.03019;NSAMP=843;MSQ=283.91;MEDGQR=3.18;Q10GQR=2.9;AC=883;AN=29246;NFAM=811	.
chr7	77206648	77206697	chr11	105911784	105911833	101949	3608.99	+	+	BND	LOW	101949_1	N	N]chr11:105911809]	101949_2	N	N]chr7:77206673]	SVTYPE=BND;POS=77206673;STRANDS=++:15;CIPOS=-25,24;CIEND=-25,24;CIPOS95=0,0;CIEND95=0,0;MATEID=101949_2;EVENT=101949;SU=15;PE=0;SR=15;ALG=PROD;AF=0.003795;NSAMP=111;MSQ=21.01;AC=111;AN=29246;NFAM=110	SVTYPE=BND;POS=105911809;STRANDS=++:15;CIPOS=-25,24;CIEND=-25,24;CIPOS95=0,0;CIEND95=0,0;MATEID=101949_1;EVENT=101949;SECONDARY;SU=15;PE=0;SR=15;ALG=PROD;AF=0.003795;NSAMP=111;MSQ=21.01;AC=111;AN=29246;NFAM=110
chr7	77206663	77206680	chr9	95782554	95782571	107659	9.42	-	-	BND	LOW	107659_1	N	[chr9:95782565[N	107659_2	N	[chr7:77206673[N	SVTYPE=BND;POS=77206673;STRANDS=--:4;IMPRECISE;CIPOS=-9,8;CIEND=-10,7;CIPOS95=0,0;CIEND95=-2,0;MATEID=107659_2;EVENT=107659;SU=4;PE=0;SR=4;ALG=PROD;AF=3.419e-05;NSAMP=1;MSQ=9.42;AC=1;AN=29246;NFAM=1	SVTYPE=BND;POS=95782565;STRANDS=--:4;IMPRECISE;CIPOS=-10,7;CIEND=-9,8;CIPOS95=-2,0;CIEND95=0,0;MATEID=107659_1;EVENT=107659;SECONDARY;SU=4;PE=0;SR=4;ALG=PROD;AF=3.419e-05;NSAMP=1;MSQ=9.42;AC=1;AN=29246;NFAM=1
chr7	77217541	77217558	chr13	85744925	85744942	103064	48330.1	-	+	BND	LOW	103064_1	N	]chr13:85744934]N	103064_2	N	N[chr7:77217551[	SVTYPE=BND;POS=77217551;STRANDS=-+:16;CIPOS=-9,8;CIEND=-9,8;CIPOS95=0,0;CIEND95=0,0;MATEID=103064_2;EVENT=103064;SU=16;PE=0;SR=16;ALG=PROD;AF=0.03224;NSAMP=931;MSQ=30.32;AC=943;AN=29246;NFAM=907	SVTYPE=BND;POS=85744934;STRANDS=-+:16;CIPOS=-9,8;CIEND=-9,8;CIPOS95=0,0;CIEND95=0,0;MATEID=103064_1;EVENT=103064;SECONDARY;SU=16;PE=0;SR=16;ALG=PROD;AF=0.03224;NSAMP=931;MSQ=30.32;AC=943;AN=29246;NFAM=907
chr7	77225934	77225952	chr13	105766220	105766238	103162	37.58	-	+	BND	LOW	103162_1	N	]chr13:105766229]N	103162_2	N	N[chr7:77225945[	SVTYPE=BND;POS=77225945;STRANDS=-+:4;IMPRECISE;CIPOS=-10,8;CIEND=-9,9;CIPOS95=-1,0;CIEND95=0,1;MATEID=103162_2;EVENT=103162;SU=4;PE=0;SR=4;ALG=PROD;AF=6.839e-05;NSAMP=2;MSQ=17.3;AC=2;AN=29246;NFAM=2	SVTYPE=BND;POS=105766229;STRANDS=-+:4;IMPRECISE;CIPOS=-9,9;CIEND=-10,8;CIPOS95=0,1;CIEND95=-1,0;MATEID=103162_1;EVENT=103162;SECONDARY;SU=4;PE=0;SR=4;ALG=PROD;AF=6.839e-05;NSAMP=2;MSQ=17.3;AC=2;AN=29246;NFAM=2
chr7	77241226	77241226	chr7	77241479	77241479	399345	7.81756e+06	+	-	DEL	PASS	399345	N	<DEL>	.	.	.	SVTYPE=DEL;POS=77241226;SVLEN=-253;END=77241479;STRANDS=+-:19006;CIPOS=0,0;CIEND=0,0;CIPOS95=0,0;CIEND95=0,0;SU=19006;PE=9355;SR=9651;ALG=PROD;AF=0.5019;NSAMP=10643;MSQ=428.36;MEDGQR=5.78;Q10GQR=1.48;AC=14680;AN=29246;NFAM=9800	.
chr7	77263528	77263901	chr7	77412144	77412571	528875	29.8	-	+	BND	LOW	528875_1	N	]chr7:77412154]N	528875_2	N	N[chr7:77263893[	SVTYPE=BND;POS=77263893;STRANDS=-+:6;IMPRECISE;CIPOS=-364,9;CIEND=-10,417;CIPOS95=-90,2;CIEND95=-1,134;MATEID=528875_2;EVENT=528875;SU=6;PE=6;SR=0;ALG=PROD;AF=3.419e-05;NSAMP=1;MSQ=29.8;RECLASSIFIED;AC=1;AN=29246;NFAM=1	SVTYPE=BND;POS=77412154;STRANDS=-+:6;IMPRECISE;CIPOS=-10,417;CIEND=-364,9;CIPOS95=-1,134;CIEND95=-90,2;MATEID=528875_1;EVENT=528875;SECONDARY;SU=6;PE=6;SR=0;ALG=PROD;AF=3.419e-05;NSAMP=1;MSQ=29.8;RECLASSIFIED;AC=1;AN=29246;NFAM=1
chr7	77264543	77264922	chr7	77266907	77267215	399347	146.84	+	-	DEL	PASS	399347	N	<DEL>	.	.	.	SVTYPE=DEL;POS=77264553;SVLEN=-2653;END=77267206;STRANDS=+-:8;IMPRECISE;CIPOS=-10,369;CIEND=-299,9;CIPOS95=-2,108;CIEND95=-47,3;SU=8;PE=8;SR=0;ALG=PROD;AF=3.419e-05;NSAMP=1;MSQ=146.84;AC=1;AN=29246;NFAM=1	.
chr7	77271526	77271531	chr11	94896642	94896644	101898	149486.0	-	+	BND	LOW	101898_1	N	]chr11:94896643]N	101898_2	N	N[chr7:77271530[	SVTYPE=BND;POS=77271530;STRANDS=-+:453;CIPOS=-3,2;CIEND=-1,1;CIPOS95=0,0;CIEND95=0,0;MATEID=101898_2;EVENT=101898;SU=453;PE=0;SR=453;ALG=PROD;AF=0.105;NSAMP=3069;MSQ=28.85;AC=3072;AN=29246;NFAM=2970	SVTYPE=BND;POS=94896643;STRANDS=-+:453;CIPOS=-1,1;CIEND=-3,2;CIPOS95=0,0;CIEND95=0,0;MATEID=101898_1;EVENT=101898;SECONDARY;SU=453;PE=0;SR=453;ALG=PROD;AF=0.105;NSAMP=3069;MSQ=28.85;AC=3072;AN=29246;NFAM=2970
chr7	77289022	77289027	chr7	77289098	77289102	399348	1800.81	+	-	BND	LOW	399348_1	N	N[chr7:77289101[	399348_2	N	]chr7:77289025]N	SVTYPE=BND;POS=77289025;STRANDS=+-:302;CIPOS=-3,2;CIEND=-2,2;CIPOS95=0,0;CIEND95=0,0;MATEID=399348_2;EVENT=399348;SU=302;PE=2;SR=300;ALG=PROD;AF=0.002462;NSAMP=72;MSQ=17.41;RECLASSIFIED;AC=72;AN=29246;NFAM=72	SVTYPE=BND;POS=77289101;STRANDS=+-:302;CIPOS=-2,2;CIEND=-3,2;CIPOS95=0,0;CIEND95=0,0;MATEID=399348_1;EVENT=399348;SECONDARY;SU=302;PE=2;SR=300;ALG=PROD;AF=0.002462;NSAMP=72;MSQ=17.41;RECLASSIFIED;AC=72;AN=29246;NFAM=72
chr7	77295938	77295955	chr8	143016980	143016997	107154	8989.01	-	+	BND	LOW	107154_1	N	]chr8:143016989]N	107154_2	N	N[chr7:77295948[	SVTYPE=BND;POS=77295948;STRANDS=-+:25;CIPOS=-9,8;CIEND=-9,8;CIPOS95=0,0;CIEND95=0,0;MATEID=107154_2;EVENT=107154;SU=25;PE=0;SR=25;ALG=PROD;AF=0.00701;NSAMP=205;MSQ=23.81;AC=205;AN=29246;NFAM=203	SVTYPE=BND;POS=143016989;STRANDS=-+:25;CIPOS=-9,8;CIEND=-9,8;CIPOS95=0,0;CIEND95=0,0;MATEID=107154_1;EVENT=107154;SECONDARY;SU=25;PE=0;SR=25;ALG=PROD;AF=0.00701;NSAMP=205;MSQ=23.81;AC=205;AN=29246;NFAM=203
chr7	77309378	77309397	chr7	77309427	77309446	399350	74.86	+	-	BND	LOW	399350_1	N	N[chr7:77309438[	399350_2	N	]chr7:77309388]N	SVTYPE=BND;POS=77309388;STRANDS=+-:5;CIPOS=-10,9;CIEND=-10,9;CIPOS95=0,0;CIEND95=0,0;MATEID=399350_2;EVENT=399350;SU=5;PE=0;SR=5;ALG=PROD;AF=3.419e-05;NSAMP=1;MSQ=74.77;RECLASSIFIED;AC=1;AN=29246;NFAM=1	SVTYPE=BND;POS=77309438;STRANDS=+-:5;CIPOS=-10,9;CIEND=-10,9;CIPOS95=0,0;CIEND95=0,0;MATEID=399350_1;EVENT=399350;SECONDARY;SU=5;PE=0;SR=5;ALG=PROD;AF=3.419e-05;NSAMP=1;MSQ=74.77;RECLASSIFIED;AC=1;AN=29246;NFAM=1
chr7	77346010	77346067	chr7	77346424	77346475	399351	489.75	+	-	BND	LOW	399351_1	N	N[chr7:77346451[	399351_2	N	]chr7:77346038]N	SVTYPE=BND;POS=77346038;STRANDS=+-:11;CIPOS=-28,29;CIEND=-26,25;CIPOS95=0,0;CIEND95=0,0;MATEID=399351_2;EVENT=399351;SU=11;PE=0;SR=11;ALG=PROD;AF=0.0006155;NSAMP=18;MSQ=16.5;RECLASSIFIED;AC=18;AN=29246;NFAM=18	SVTYPE=BND;POS=77346451;STRANDS=+-:11;CIPOS=-26,25;CIEND=-28,29;CIPOS95=0,0;CIEND95=0,0;MATEID=399351_1;EVENT=399351;SECONDARY;SU=11;PE=0;SR=11;ALG=PROD;AF=0.0006155;NSAMP=18;MSQ=16.5;RECLASSIFIED;AC=18;AN=29246;NFAM=18
chr7	77353353	77353358	chr7	77353418	77353423	399352	326.23	+	-	BND	PASS	399352_1	N	N[chr7:77353422[	399352_2	N	]chr7:77353356]N	SVTYPE=BND;POS=77353356;STRANDS=+-:11;CIPOS=-3,2;CIEND=-3,2;CIPOS95=0,0;CIEND95=0,0;MATEID=399352_2;EVENT=399352;SU=11;PE=0;SR=11;ALG=PROD;AF=3.419e-05;NSAMP=1;MSQ=323.75;RECLASSIFIED;AC=1;AN=29246;NFAM=1	SVTYPE=BND;POS=77353422;STRANDS=+-:11;CIPOS=-3,2;CIEND=-3,2;CIPOS95=0,0;CIEND95=0,0;MATEID=399352_1;EVENT=399352;SECONDARY;SU=11;PE=0;SR=11;ALG=PROD;AF=3.419e-05;NSAMP=1;MSQ=323.75;RECLASSIFIED;AC=1;AN=29246;NFAM=1
chr7	77394503	77394602	chr8	72881745	72881832	106824	124.24	+	+	BND	LOW	106824_1	N	N]chr8:72881789]	106824_2	N	N]chr7:77394553]	SVTYPE=BND;POS=77394553;STRANDS=++:15;CIPOS=-50,49;CIEND=-44,43;CIPOS95=0,0;CIEND95=0,0;MATEID=106824_2;EVENT=106824;SU=15;PE=7;SR=8;ALG=PROD;AF=3.419e-05;NSAMP=1;MSQ=119.54;AC=1;AN=29246;NFAM=1	SVTYPE=BND;POS=72881789;STRANDS=++:15;CIPOS=-44,43;CIEND=-50,49;CIPOS95=0,0;CIEND95=0,0;MATEID=106824_1;EVENT=106824;SECONDARY;SU=15;PE=7;SR=8;ALG=PROD;AF=3.419e-05;NSAMP=1;MSQ=119.54;AC=1;AN=29246;NFAM=1
chr7	77436798	77436812	chr7	77440235	77440240	399353	623.45	+	-	DEL	PASS	399353	N	<DEL>	.	.	.	SVTYPE=DEL;POS=77436807;SVLEN=-3432;END=77440239;STRANDS=+-:27;CIPOS=-9,5;CIEND=-4,1;CIPOS95=0,0;CIEND95=0,0;SU=27;PE=16;SR=11;ALG=PROD;AF=3.419e-05;NSAMP=1;MSQ=623.45;AC=1;AN=29246;NFAM=1	.
chr7	77458885	77458911	chr7	77459048	77459543	601719	46.13	+	+	BND	LOW	601719_1	N	N]chr7:77459058]	601719_2	N	N]chr7:77458895]	SVTYPE=BND;POS=77458895;STRANDS=++:4;IMPRECISE;CIPOS=-10,16;CIEND=-10,485;CIPOS95=-3,16;CIEND95=-2,114;MATEID=601719_2;EVENT=601719;SU=4;PE=4;SR=0;ALG=PROD;AF=6.839e-05;NSAMP=2;MSQ=22.89;AC=2;AN=29246;NFAM=2	SVTYPE=BND;POS=77459058;STRANDS=++:4;IMPRECISE;CIPOS=-10,485;CIEND=-10,16;CIPOS95=-2,114;CIEND95=-3,16;MATEID=601719_1;EVENT=601719;SECONDARY;SU=4;PE=4;SR=0;ALG=PROD;AF=6.839e-05;NSAMP=2;MSQ=22.89;AC=2;AN=29246;NFAM=2
chr7	77465349	77465400	chr7	77467739	77467789	399354	407.34	+	-	DEL	PASS	399354	N	<DEL>	.	.	.	SVTYPE=DEL;POS=77465374;SVLEN=-2391;END=77467765;STRANDS=+-:23;CIPOS=-25,26;CIEND=-26,24;CIPOS95=0,0;CIEND95=0,0;SU=23;PE=16;SR=7;ALG=PROD;AF=6.839e-05;NSAMP=2;MSQ=203.67;AC=2;AN=29246;NFAM=2	.
chr7	77471582	77471599	chr22	45059325	45059340	106486	32.88	-	+	BND	LOW	106486_1	N	]chr22:45059332]N	106486_2	N	N[chr7:77471592[	SVTYPE=BND;POS=77471592;STRANDS=-+:4;IMPRECISE;CIPOS=-9,8;CIEND=-7,8;CIPOS95=0,0;CIEND95=-1,3;MATEID=106486_2;EVENT=106486;SU=4;PE=0;SR=4;ALG=PROD;AF=3.419e-05;NSAMP=1;MSQ=32.88;AC=1;AN=29246;NFAM=1	SVTYPE=BND;POS=45059332;STRANDS=-+:4;IMPRECISE;CIPOS=-7,8;CIEND=-9,8;CIPOS95=-1,3;CIEND95=0,0;MATEID=106486_1;EVENT=106486;SECONDARY;SU=4;PE=0;SR=4;ALG=PROD;AF=3.419e-05;NSAMP=1;MSQ=32.88;AC=1;AN=29246;NFAM=1
chr7	77502887	77502932	chr7	77503262	77503321	399356	2403.1	+	-	BND	LOW	399356_1	N	N[chr7:77503293[	399356_2	N	]chr7:77502910]N	SVTYPE=BND;POS=77502910;STRANDS=+-:41;CIPOS=-23,22;CIEND=-30,29;CIPOS95=0,0;CIEND95=0,0;MATEID=399356_2;EVENT=399356;SU=41;PE=9;SR=32;ALG=PROD;AF=0.0004787;NSAMP=14;MSQ=19.09;RECLASSIFIED;AC=14;AN=29246;NFAM=14	SVTYPE=BND;POS=77503293;STRANDS=+-:41;CIPOS=-30,29;CIEND=-23,22;CIPOS95=0,0;CIEND95=0,0;MATEID=399356_1;EVENT=399356;SECONDARY;SU=41;PE=9;SR=32;ALG=PROD;AF=0.0004787;NSAMP=14;MSQ=19.09;RECLASSIFIED;AC=14;AN=29246;NFAM=14
chr7	77503063	77503069	chr7	77512132	77512151	399357	323.82	+	-	DEL	PASS	399357	N	<DEL>	.	.	.	SVTYPE=DEL;POS=77503066;SVLEN=-9076;END=77512142;STRANDS=+-:17;CIPOS=-3,3;CIEND=-10,9;CIPOS95=0,0;CIEND95=0,0;SU=17;PE=9;SR=8;ALG=PROD;AF=3.419e-05;NSAMP=1;MSQ=323.62;AC=1;AN=29246;NFAM=1	.
chr7	77508358	77508362	chr19	54579421	54579425	105669	179.46	-	-	BND	LOW	105669_1	N	[chr19:54579425[N	105669_2	N	[chr7:77508362[N	SVTYPE=BND;POS=77508362;STRANDS=--:21;CIPOS=-3,1;CIEND=-3,1;CIPOS95=0,0;CIEND95=0,0;MATEID=105669_2;EVENT=105669;SU=21;PE=12;SR=9;ALG=PROD;AF=3.419e-05;NSAMP=1;MSQ=179.46;AC=1;AN=29246;NFAM=1	SVTYPE=BND;POS=54579425;STRANDS=--:21;CIPOS=-3,1;CIEND=-3,1;CIPOS95=0,0;CIEND95=0,0;MATEID=105669_1;EVENT=105669;SECONDARY;SU=21;PE=12;SR=9;ALG=PROD;AF=3.419e-05;NSAMP=1;MSQ=179.46;AC=1;AN=29246;NFAM=1
chr7	77508566	77508601	chr15	90277333	90277352	103985	980.77	-	+	BND	LOW	103985_1	N	]chr15:90277343]N	103985_2	N	N[chr7:77508597[	SVTYPE=BND;POS=77508597;STRANDS=-+:51;CIPOS=-30,5;CIEND=-10,9;CIPOS95=0,0;CIEND95=0,0;MATEID=103985_2;EVENT=103985;SU=51;PE=28;SR=23;ALG=PROD;AF=0.0003419;NSAMP=10;MSQ=88.7;AC=10;AN=29246;NFAM=10	SVTYPE=BND;POS=90277343;STRANDS=-+:51;CIPOS=-10,9;CIEND=-30,5;CIPOS95=0,0;CIEND95=0,0;MATEID=103985_1;EVENT=103985;SECONDARY;SU=51;PE=28;SR=23;ALG=PROD;AF=0.0003419;NSAMP=10;MSQ=88.7;AC=10;AN=29246;NFAM=10
chr7	77511718	77512118	chr11	57478132	57478569	101694	83.85	+	-	BND	LOW	101694_1	N	N[chr11:57478564[	101694_2	N	]chr7:77511728]N	SVTYPE=BND;POS=77511728;STRANDS=+-:6;IMPRECISE;CIPOS=-10,390;CIEND=-431,6;CIPOS95=-2,117;CIEND95=-140,0;MATEID=101694_2;EVENT=101694;SU=6;PE=6;SR=0;ALG=PROD;AF=3.419e-05;NSAMP=1;MSQ=83.85;AC=1;AN=29246;NFAM=1	SVTYPE=BND;POS=57478564;STRANDS=+-:6;IMPRECISE;CIPOS=-431,6;CIEND=-10,390;CIPOS95=-140,0;CIEND95=-2,117;MATEID=101694_1;EVENT=101694;SECONDARY;SU=6;PE=6;SR=0;ALG=PROD;AF=3.419e-05;NSAMP=1;MSQ=83.85;AC=1;AN=29246;NFAM=1
chr7	77512162	77512181	chr7	77512328	77512336	528877	204.43	-	+	BND	LOW	528877_1	N	]chr7:77512336]N	528877_2	N	N[chr7:77512173[	SVTYPE=BND;POS=77512173;STRANDS=-+:15;IMPRECISE;CIPOS=-10,9;CIEND=-8,0;CIPOS95=0,0;CIEND95=-8,0;MATEID=528877_2;EVENT=528877;SU=15;PE=0;SR=15;ALG=PROD;AF=6.839e-05;NSAMP=2;MSQ=98.31;RECLASSIFIED;AC=2;AN=29246;NFAM=2	SVTYPE=BND;POS=77512336;STRANDS=-+:15;IMPRECISE;CIPOS=-8,0;CIEND=-10,9;CIPOS95=-8,0;CIEND95=0,0;MATEID=528877_1;EVENT=528877;SECONDARY;SU=15;PE=0;SR=15;ALG=PROD;AF=6.839e-05;NSAMP=2;MSQ=98.31;RECLASSIFIED;AC=2;AN=29246;NFAM=2
chr7	77513124	77513143	chr7	77513444	77513463	399358	221922.0	+	-	DEL	PASS	399358	N	<DEL>	.	.	.	SVTYPE=DEL;POS=77513134;SVLEN=-320;END=77513454;STRANDS=+-:5;CIPOS=-10,9;CIEND=-10,9;CIPOS95=0,0;CIEND95=0,0;SU=5;PE=0;SR=5;ALG=PROD;AF=0.04787;NSAMP=72;MSQ=25.06;MEDGQR=1.75;Q10GQR=1.22;AC=72;AN=1504;NFAM=71	.
chr7	77518864	77518879	chr7	77519230	77519244	399360	385.74	+	-	BND	LOW	399360_1	N	N[chr7:77519236[	399360_2	N	]chr7:77518874]N	SVTYPE=BND;POS=77518874;STRANDS=+-:4;IMPRECISE;CIPOS=-10,5;CIEND=-5,9;CIPOS95=-3,1;CIEND95=-1,1;MATEID=399360_2;EVENT=399360;SU=4;PE=1;SR=3;ALG=PROD;AF=6.839e-05;NSAMP=2;MSQ=181.22;RECLASSIFIED;AC=2;AN=29246;NFAM=2	SVTYPE=BND;POS=77519236;STRANDS=+-:4;IMPRECISE;CIPOS=-5,9;CIEND=-10,5;CIPOS95=-1,1;CIEND95=-3,1;MATEID=399360_1;EVENT=399360;SECONDARY;SU=4;PE=1;SR=3;ALG=PROD;AF=6.839e-05;NSAMP=2;MSQ=181.22;RECLASSIFIED;AC=2;AN=29246;NFAM=2
chr7	77519294	77519311	chr16	89208750	89208767	104539	201.6	-	-	BND	LOW	104539_1	N	[chr16:89208760[N	104539_2	N	[chr7:77519304[N	SVTYPE=BND;POS=77519304;STRANDS=--:4;CIPOS=-9,8;CIEND=-9,8;CIPOS95=0,0;CIEND95=0,0;MATEID=104539_2;EVENT=104539;SU=4;PE=0;SR=4;ALG=PROD;AF=0.0003761;NSAMP=11;MSQ=15.3;AC=11;AN=29246;NFAM=11	SVTYPE=BND;POS=89208760;STRANDS=--:4;CIPOS=-9,8;CIEND=-9,8;CIPOS95=0,0;CIEND95=0,0;MATEID=104539_1;EVENT=104539;SECONDARY;SU=4;PE=0;SR=4;ALG=PROD;AF=0.0003761;NSAMP=11;MSQ=15.3;AC=11;AN=29246;NFAM=11
chr7	77522220	77522238	chr7	77543732	77543751	528878	153.64	-	+	DUP	PASS	528878	N	<DUP>	.	.	.	SVTYPE=DUP;POS=77522230;SVLEN=21512;END=77543742;STRANDS=-+:14;CIPOS=-10,8;CIEND=-10,9;CIPOS95=0,0;CIEND95=0,0;SU=14;PE=8;SR=6;ALG=PROD;AF=3.419e-05;NSAMP=1;MSQ=152.9;AC=1;AN=29246;NFAM=1	.
chr7	77525761	77525778	chr9	79134009	79134026	107572	9.4	+	+	BND	LOW	107572_1	N	N]chr9:79134018]	107572_2	N	N]chr7:77525771]	SVTYPE=BND;POS=77525771;STRANDS=++:4;IMPRECISE;CIPOS=-10,7;CIEND=-9,8;CIPOS95=-2,0;CIEND95=0,0;MATEID=107572_2;EVENT=107572;SU=4;PE=0;SR=4;ALG=PROD;AF=3.419e-05;NSAMP=1;MSQ=9.36;AC=1;AN=29246;NFAM=1	SVTYPE=BND;POS=79134018;STRANDS=++:4;IMPRECISE;CIPOS=-9,8;CIEND=-10,7;CIPOS95=0,0;CIEND95=-2,0;MATEID=107572_1;EVENT=107572;SECONDARY;SU=4;PE=0;SR=4;ALG=PROD;AF=3.419e-05;NSAMP=1;MSQ=9.36;AC=1;AN=29246;NFAM=1
chr7	77528007	77528064	chr10	30259524	30259581	100913	11792.8	+	+	BND	LOW	100913_1	N	N]chr10:30259553]	100913_2	N	N]chr7:77528036]	SVTYPE=BND;POS=77528036;STRANDS=++:9;CIPOS=-29,28;CIEND=-29,28;CIPOS95=0,0;CIEND95=0,0;MATEID=100913_2;EVENT=100913;SU=9;PE=0;SR=9;ALG=PROD;AF=0.009916;NSAMP=290;MSQ=24.96;AC=290;AN=29246;NFAM=285	SVTYPE=BND;POS=30259553;STRANDS=++:9;CIPOS=-29,28;CIEND=-29,28;CIPOS95=0,0;CIEND95=0,0;MATEID=100913_1;EVENT=100913;SECONDARY;SU=9;PE=0;SR=9;ALG=PROD;AF=0.009916;NSAMP=290;MSQ=24.96;AC=290;AN=29246;NFAM=285
chr7	77530181	77530509	chr11	118421479	118421756	102000	70074.7	-	-	BND	LOW	102000_1	N	[chr11:118421753[N	102000_2	N	[chr7:77530508[N	SVTYPE=BND;POS=77530508;STRANDS=--:589;IMPRECISE;CIPOS=-326,2;CIEND=-273,4;CIPOS95=-37,2;CIEND95=-8,4;MATEID=102000_2;EVENT=102000;SU=589;PE=589;SR=0;ALG=PROD;AF=0.05655;NSAMP=1654;MSQ=24.98;AC=1654;AN=29246;NFAM=1623	SVTYPE=BND;POS=118421753;STRANDS=--:589;IMPRECISE;CIPOS=-273,4;CIEND=-326,2;CIPOS95=-8,4;CIEND95=-37,2;MATEID=102000_1;EVENT=102000;SECONDARY;SU=589;PE=589;SR=0;ALG=PROD;AF=0.05655;NSAMP=1654;MSQ=24.98;AC=1654;AN=29246;NFAM=1623
chr7	77531272	77531782	chr7	77532191	77532638	528880	377.43	-	+	BND	LOW	528880_1	N	]chr7:77532201]N	528880_2	N	N[chr7:77531774[	SVTYPE=BND;POS=77531774;STRANDS=-+:8;IMPRECISE;CIPOS=-501,9;CIEND=-10,437;CIPOS95=-79,2;CIEND95=-2,83;MATEID=528880_2;EVENT=528880;SU=8;PE=8;SR=0;ALG=PROD;AF=0.000718;NSAMP=21;MSQ=7.65;RECLASSIFIED;AC=21;AN=29246;NFAM=21	SVTYPE=BND;POS=77532201;STRANDS=-+:8;IMPRECISE;CIPOS=-10,437;CIEND=-501,9;CIPOS95=-2,83;CIEND95=-79,2;MATEID=528880_1;EVENT=528880;SECONDARY;SU=8;PE=8;SR=0;ALG=PROD;AF=0.000718;NSAMP=21;MSQ=7.65;RECLASSIFIED;AC=21;AN=29246;NFAM=21
chr7	77533757	77534058	chr17	49149638	49150196	104807	5392.23	-	-	BND	LOW	104807_1	N	[chr17:49150169[N	104807_2	N	[chr7:77534030[N	SVTYPE=BND;POS=77534030;STRANDS=--:13;IMPRECISE;CIPOS=-272,29;CIEND=-530,28;CIPOS95=-46,29;CIEND95=-117,28;MATEID=104807_2;EVENT=104807;SU=13;PE=13;SR=0;ALG=PROD;AF=0.006223;NSAMP=182;MSQ=19.53;AC=182;AN=29246;NFAM=182	SVTYPE=BND;POS=49150169;STRANDS=--:13;IMPRECISE;CIPOS=-530,28;CIEND=-272,29;CIPOS95=-117,28;CIEND95=-46,29;MATEID=104807_1;EVENT=104807;SECONDARY;SU=13;PE=13;SR=0;ALG=PROD;AF=0.006223;NSAMP=182;MSQ=19.53;AC=182;AN=29246;NFAM=182
chr7	77534071	77534128	chr18	76001302	76001359	105237	1474.65	+	+	BND	LOW	105237_1	N	N]chr18:76001331]	105237_2	N	N]chr7:77534100]	SVTYPE=BND;POS=77534100;STRANDS=++:13;CIPOS=-29,28;CIEND=-29,28;CIPOS95=0,0;CIEND95=0,0;MATEID=105237_2;EVENT=105237;SU=13;PE=0;SR=13;ALG=PROD;AF=0.001128;NSAMP=33;MSQ=21.46;AC=33;AN=29246;NFAM=32	SVTYPE=BND;POS=76001331;STRANDS=++:13;CIPOS=-29,28;CIEND=-29,28;CIPOS95=0,0;CIEND95=0,0;MATEID=105237_1;EVENT=105237;SECONDARY;SU=13;PE=0;SR=13;ALG=PROD;AF=0.001128;NSAMP=33;MSQ=21.46;AC=33;AN=29246;NFAM=32
chr7	77537121	77537137	chr7	77537192	77537209	399361	170112.0	+	-	BND	LOW	399361_1	N	N[chr7:77537203[	399361_2	N	]chr7:77537128]N	SVTYPE=BND;POS=77537128;STRANDS=+-:4;IMPRECISE;CIPOS=-7,9;CIEND=-10,7;CIPOS95=0,3;CIEND95=-2,0;MATEID=399361_2;EVENT=399361;SU=4;PE=0;SR=4;ALG=PROD;AF=0.1083;NSAMP=3164;MSQ=26.02;RECLASSIFIED;AC=3165;AN=29236;NFAM=3010	SVTYPE=BND;POS=77537203;STRANDS=+-:4;IMPRECISE;CIPOS=-10,7;CIEND=-7,9;CIPOS95=-2,0;CIEND95=0,3;MATEID=399361_1;EVENT=399361;SECONDARY;SU=4;PE=0;SR=4;ALG=PROD;AF=0.1083;NSAMP=3164;MSQ=26.02;RECLASSIFIED;AC=3165;AN=29236;NFAM=3010
chr7	77537139	77537158	chr7	77537497	77537503	399362	10170.0	+	-	BND	LOW	399362_1	N	N[chr7:77537498[	399362_2	N	]chr7:77537149]N	SVTYPE=BND;POS=77537149;STRANDS=+-:5;IMPRECISE;CIPOS=-10,9;CIEND=0,6;CIPOS95=0,0;CIEND95=0,1;MATEID=399362_2;EVENT=399362;SU=5;PE=0;SR=5;ALG=PROD;AF=0.01009;NSAMP=295;MSQ=16.5;RETAINED;RECLASSIFIED;AC=295;AN=29246;NFAM=293	SVTYPE=BND;POS=77537498;STRANDS=+-:5;IMPRECISE;CIPOS=0,6;CIEND=-10,9;CIPOS95=0,1;CIEND95=0,0;MATEID=399362_1;EVENT=399362;SECONDARY;SU=5;PE=0;SR=5;ALG=PROD;AF=0.01009;NSAMP=295;MSQ=16.5;RETAINED;RECLASSIFIED;AC=295;AN=29246;NFAM=293
chr7	77537155	77537283	chr7	100694263	100694434	601720	48308.9	+	+	INV	LOW	601720	N	<INV>	.	.	.	SVTYPE=INV;POS=77537234;SVLEN=23157151;END=100694385;STRANDS=++:334,--:99;IMPRECISE;CIPOS=-79,49;CIEND=-122,49;CIPOS95=-30,30;CIEND95=-72,49;SU=433;PE=193;SR=240;ALG=SUM;AF=0.02972;NSAMP=869;MSQ=29.22;AC=869;AN=29242;NFAM=848	.
chr7	77537200	77537207	chr7	100694312	100694316	601721	28167.2	-	-	BND	LOW	601721_1	N	[chr7:100694314[N	601721_2	N	[chr7:77537204[N	SVTYPE=BND;POS=77537204;STRANDS=--:218;CIPOS=-3,4;CIEND=-1,3;CIPOS95=0,0;CIEND95=0,0;MATEID=601721_2;EVENT=601721;SU=218;PE=45;SR=173;ALG=PROD;AF=0.01591;NSAMP=465;MSQ=32.39;AC=465;AN=29222;NFAM=446	SVTYPE=BND;POS=100694314;STRANDS=--:218;CIPOS=-1,3;CIEND=-3,4;CIPOS95=0,0;CIEND95=0,0;MATEID=601721_1;EVENT=601721;SECONDARY;SU=218;PE=45;SR=173;ALG=PROD;AF=0.01591;NSAMP=465;MSQ=32.39;AC=465;AN=29222;NFAM=446
chr7	77537622	77537666	chr7	77571053	77571095	399364	439.07	+	-	BND	LOW	399364_1	N	N[chr7:77571076[	399364_2	N	]chr7:77537645]N	SVTYPE=BND;POS=77537645;STRANDS=+-:42;CIPOS=-23,21;CIEND=-22,20;CIPOS95=0,0;CIEND95=0,0;MATEID=399364_2;EVENT=399364;SU=42;PE=15;SR=27;ALG=PROD;AF=6.839e-05;NSAMP=2;MSQ=170.35;RECLASSIFIED;AC=2;AN=29246;NFAM=1	SVTYPE=BND;POS=77571076;STRANDS=+-:42;CIPOS=-22,20;CIEND=-23,21;CIPOS95=0,0;CIEND95=0,0;MATEID=399364_1;EVENT=399364;SECONDARY;SU=42;PE=15;SR=27;ALG=PROD;AF=6.839e-05;NSAMP=2;MSQ=170.35;RECLASSIFIED;AC=2;AN=29246;NFAM=1
chr7	77551539	77551558	chr7	77551860	77551869	399365	359.59	+	-	BND	LOW	399365_1	N	N[chr7:77551866[	399365_2	N	]chr7:77551549]N	SVTYPE=BND;POS=77551549;STRANDS=+-:8;CIPOS=-10,9;CIEND=-5,4;CIPOS95=0,0;CIEND95=0,0;MATEID=399365_2;EVENT=399365;SU=8;PE=1;SR=7;ALG=PROD;AF=0.000171;NSAMP=5;MSQ=68.72;RECLASSIFIED;AC=5;AN=29246;NFAM=5	SVTYPE=BND;POS=77551866;STRANDS=+-:8;CIPOS=-5,4;CIEND=-10,9;CIPOS95=0,0;CIEND95=0,0;MATEID=399365_1;EVENT=399365;SECONDARY;SU=8;PE=1;SR=7;ALG=PROD;AF=0.000171;NSAMP=5;MSQ=68.72;RECLASSIFIED;AC=5;AN=29246;NFAM=5
chr7	77565925	77565930	chr7	77566345	77566363	399366	903.15	+	-	BND	LOW	399366_1	N	N[chr7:77566356[	399366_2	N	]chr7:77565928]N	SVTYPE=BND;POS=77565928;STRANDS=+-:13;CIPOS=-3,2;CIEND=-10,8;CIPOS95=0,0;CIEND95=0,0;MATEID=399366_2;EVENT=399366;SU=13;PE=3;SR=10;ALG=PROD;AF=0.0002052;NSAMP=6;MSQ=19.17;RECLASSIFIED;AC=6;AN=29246;NFAM=6	SVTYPE=BND;POS=77566356;STRANDS=+-:13;CIPOS=-10,8;CIEND=-3,2;CIPOS95=0,0;CIEND95=0,0;MATEID=399366_1;EVENT=399366;SECONDARY;SU=13;PE=3;SR=10;ALG=PROD;AF=0.0002052;NSAMP=6;MSQ=19.17;RECLASSIFIED;AC=6;AN=29246;NFAM=6
chr7	77581481	77581526	chr7	77583527	77583573	399367	172.43	+	-	BND	LOW	399367_1	N	N[chr7:77583552[	399367_2	N	]chr7:77581504]N	SVTYPE=BND;POS=77581504;STRANDS=+-:29;CIPOS=-23,22;CIEND=-24,22;CIPOS95=0,0;CIEND95=0,0;MATEID=399367_2;EVENT=399367;SU=29;PE=3;SR=26;ALG=PROD;AF=6.839e-05;NSAMP=2;MSQ=84.87;RECLASSIFIED;AC=2;AN=29246;NFAM=1	SVTYPE=BND;POS=77583552;STRANDS=+-:29;CIPOS=-24,22;CIEND=-23,22;CIPOS95=0,0;CIEND95=0,0;MATEID=399367_1;EVENT=399367;SECONDARY;SU=29;PE=3;SR=26;ALG=PROD;AF=6.839e-05;NSAMP=2;MSQ=84.87;RECLASSIFIED;AC=2;AN=29246;NFAM=1
chr7	77582932	77582982	chr7	77582987	77583038	399368	348.22	+	-	BND	LOW	399368_1	N	N[chr7:77583014[	399368_2	N	]chr7:77582958]N	SVTYPE=BND;POS=77582958;STRANDS=+-:11;CIPOS=-26,24;CIEND=-26,25;CIPOS95=0,0;CIEND95=0,0;MATEID=399368_2;EVENT=399368;SU=11;PE=0;SR=11;ALG=PROD;AF=6.839e-05;NSAMP=2;MSQ=173.8;RECLASSIFIED;AC=2;AN=29246;NFAM=2	SVTYPE=BND;POS=77583014;STRANDS=+-:11;CIPOS=-26,25;CIEND=-26,24;CIPOS95=0,0;CIEND95=0,0;MATEID=399368_1;EVENT=399368;SECONDARY;SU=11;PE=0;SR=11;ALG=PROD;AF=6.839e-05;NSAMP=2;MSQ=173.8;RECLASSIFIED;AC=2;AN=29246;NFAM=2
chr7	77592253	77592260	chr7	77597836	77597843	399369	6.58	+	-	BND	LOW	399369_1	N	N[chr7:77597841[	399369_2	N	]chr7:77592257]N	SVTYPE=BND;POS=77592257;STRANDS=+-:9;CIPOS=-4,3;CIEND=-4,3;CIPOS95=0,0;CIEND95=0,0;MATEID=399369_2;EVENT=399369;SU=9;PE=0;SR=9;ALG=PROD;AF=3.419e-05;NSAMP=1;MSQ=6.58;RECLASSIFIED;AC=1;AN=29246;NFAM=1	SVTYPE=BND;POS=77597841;STRANDS=+-:9;CIPOS=-4,3;CIEND=-4,3;CIPOS95=0,0;CIEND95=0,0;MATEID=399369_1;EVENT=399369;SECONDARY;SU=9;PE=0;SR=9;ALG=PROD;AF=3.419e-05;NSAMP=1;MSQ=6.58;RECLASSIFIED;AC=1;AN=29246;NFAM=1
chr7	77598670	77598687	chr7	77598867	77598884	399370	131.93	+	-	DEL	PASS	399370	N	<DEL>	.	.	.	SVTYPE=DEL;POS=77598679;SVLEN=-197;END=77598876;STRANDS=+-:4;CIPOS=-9,8;CIEND=-9,8;CIPOS95=0,0;CIEND95=0,0;SU=4;PE=0;SR=4;ALG=PROD;AF=3.419e-05;NSAMP=1;MSQ=128.68;AC=1;AN=29246;NFAM=1	.
chr7	77600780	77600831	chr7	77607208	77607252	399371	187.63	+	-	BND	LOW	399371_1	N	N[chr7:77607232[	399371_2	N	]chr7:77600806]N	SVTYPE=BND;POS=77600806;STRANDS=+-:29;CIPOS=-26,25;CIEND=-23,21;CIPOS95=0,0;CIEND95=0,0;MATEID=399371_2;EVENT=399371;SU=29;PE=2;SR=27;ALG=PROD;AF=6.839e-05;NSAMP=2;MSQ=72.98;RECLASSIFIED;AC=2;AN=29246;NFAM=1	SVTYPE=BND;POS=77607232;STRANDS=+-:29;CIPOS=-23,21;CIEND=-26,25;CIPOS95=0,0;CIEND95=0,0;MATEID=399371_1;EVENT=399371;SECONDARY;SU=29;PE=2;SR=27;ALG=PROD;AF=6.839e-05;NSAMP=2;MSQ=72.98;RECLASSIFIED;AC=2;AN=29246;NFAM=1
chr7	77600799	77601125	chr7	77610496	77610767	399372	137.15	+	-	BND	LOW	399372_1	N	N[chr7:77610763[	399372_2	N	]chr7:77600805]N	SVTYPE=BND;POS=77600805;STRANDS=+-:8;IMPRECISE;CIPOS=-6,320;CIEND=-266,5;CIPOS95=0,118;CIEND95=-58,0;MATEID=399372_2;EVENT=399372;SU=8;PE=8;SR=0;ALG=PROD;AF=3.419e-05;NSAMP=1;MSQ=137.12;RECLASSIFIED;AC=1;AN=29246;NFAM=1	SVTYPE=BND;POS=77610763;STRANDS=+-:8;IMPRECISE;CIPOS=-266,5;CIEND=-6,320;CIPOS95=-58,0;CIEND95=0,118;MATEID=399372_1;EVENT=399372;SECONDARY;SU=8;PE=8;SR=0;ALG=PROD;AF=3.419e-05;NSAMP=1;MSQ=137.12;RECLASSIFIED;AC=1;AN=29246;NFAM=1
chr7	77610818	77610867	chr7	77610919	77610968	399373	243.3	+	-	BND	LOW	399373_1	N	N[chr7:77610945[	399373_2	N	]chr7:77610843]N	SVTYPE=BND;POS=77610843;STRANDS=+-:28;CIPOS=-25,24;CIEND=-25,24;CIPOS95=0,0;CIEND95=0,0;MATEID=399373_2;EVENT=399373;SU=28;PE=0;SR=28;ALG=PROD;AF=6.839e-05;NSAMP=2;MSQ=110.62;RECLASSIFIED;AC=2;AN=29246;NFAM=1	SVTYPE=BND;POS=77610945;STRANDS=+-:28;CIPOS=-25,24;CIEND=-25,24;CIPOS95=0,0;CIEND95=0,0;MATEID=399373_1;EVENT=399373;SECONDARY;SU=28;PE=0;SR=28;ALG=PROD;AF=6.839e-05;NSAMP=2;MSQ=110.62;RECLASSIFIED;AC=2;AN=29246;NFAM=1
chr7	77611015	77611327	chr7	77626298	77626729	399375	121.71	+	-	BND	LOW	399375_1	N	N[chr7:77626701[	399375_2	N	]chr7:77611045]N	SVTYPE=BND;POS=77611045;STRANDS=+-:13;IMPRECISE;CIPOS=-30,282;CIEND=-402,29;CIPOS95=-30,56;CIEND95=-95,29;MATEID=399375_2;EVENT=399375;SU=13;PE=13;SR=0;ALG=PROD;AF=6.839e-05;NSAMP=2;MSQ=60.86;RECLASSIFIED;AC=2;AN=29246;NFAM=1	SVTYPE=BND;POS=77626701;STRANDS=+-:13;IMPRECISE;CIPOS=-402,29;CIEND=-30,282;CIPOS95=-95,29;CIEND95=-30,56;MATEID=399375_1;EVENT=399375;SECONDARY;SU=13;PE=13;SR=0;ALG=PROD;AF=6.839e-05;NSAMP=2;MSQ=60.86;RECLASSIFIED;AC=2;AN=29246;NFAM=1
chr7	77611016	77611070	chr7	77618449	77618506	399374	141.21	+	-	BND	LOW	399374_1	N	N[chr7:77618478[	399374_2	N	]chr7:77611046]N	SVTYPE=BND;POS=77611046;STRANDS=+-:36;CIPOS=-30,24;CIEND=-28,29;CIPOS95=0,0;CIEND95=0,0;MATEID=399374_2;EVENT=399374;SU=36;PE=11;SR=25;ALG=PROD;AF=6.839e-05;NSAMP=2;MSQ=41.45;RECLASSIFIED;AC=2;AN=29246;NFAM=1	SVTYPE=BND;POS=77618478;STRANDS=+-:36;CIPOS=-28,29;CIEND=-30,24;CIPOS95=0,0;CIEND95=0,0;MATEID=399374_1;EVENT=399374;SECONDARY;SU=36;PE=11;SR=25;ALG=PROD;AF=6.839e-05;NSAMP=2;MSQ=41.45;RECLASSIFIED;AC=2;AN=29246;NFAM=1
chr7	77618535	77618594	chr7	77626677	77626722	399376	256.47	+	-	BND	LOW	399376_1	N	N[chr7:77626701[	399376_2	N	]chr7:77618565]N	SVTYPE=BND;POS=77618565;STRANDS=+-:33;CIPOS=-30,29;CIEND=-23,22;CIPOS95=0,0;CIEND95=0,0;MATEID=399376_2;EVENT=399376;SU=33;PE=11;SR=22;ALG=PROD;AF=3.419e-05;NSAMP=1;MSQ=149.15;RECLASSIFIED;AC=1;AN=29246;NFAM=1	SVTYPE=BND;POS=77626701;STRANDS=+-:33;CIPOS=-23,22;CIEND=-30,29;CIPOS95=0,0;CIEND95=0,0;MATEID=399376_1;EVENT=399376;SECONDARY;SU=33;PE=11;SR=22;ALG=PROD;AF=3.419e-05;NSAMP=1;MSQ=149.15;RECLASSIFIED;AC=1;AN=29246;NFAM=1
chr7	77625423	77625520	chr18	8726423	8726520	105004	241.37	-	-	BND	LOW	105004_1	N	[chr18:8726473[N	105004_2	N	[chr7:77625473[N	SVTYPE=BND;POS=77625473;STRANDS=--:9;CIPOS=-49,48;CIEND=-49,48;CIPOS95=0,0;CIEND95=0,0;MATEID=105004_2;EVENT=105004;SU=9;PE=0;SR=9;ALG=PROD;AF=0.0002052;NSAMP=6;MSQ=16.98;AC=6;AN=29246;NFAM=6	SVTYPE=BND;POS=8726473;STRANDS=--:9;CIPOS=-49,48;CIEND=-49,48;CIPOS95=0,0;CIEND95=0,0;MATEID=105004_1;EVENT=105004;SECONDARY;SU=9;PE=0;SR=9;ALG=PROD;AF=0.0002052;NSAMP=6;MSQ=16.98;AC=6;AN=29246;NFAM=6
chr7	77627666	77628178	chr7	77638096	77638626	399378	4.48	+	-	BND	LOW	399378_1	N	N[chr7:77638622[	399378_2	N	]chr7:77627674]N	SVTYPE=BND;POS=77627674;STRANDS=+-:5;IMPRECISE;CIPOS=-8,504;CIEND=-525,5;CIPOS95=0,181;CIEND95=-183,0;MATEID=399378_2;EVENT=399378;SU=5;PE=5;SR=0;ALG=PROD;AF=3.419e-05;NSAMP=1;MSQ=4.48;RECLASSIFIED;AC=1;AN=29246;NFAM=1	SVTYPE=BND;POS=77638622;STRANDS=+-:5;IMPRECISE;CIPOS=-525,5;CIEND=-8,504;CIPOS95=-183,0;CIEND95=0,181;MATEID=399378_1;EVENT=399378;SECONDARY;SU=5;PE=5;SR=0;ALG=PROD;AF=3.419e-05;NSAMP=1;MSQ=4.48;RECLASSIFIED;AC=1;AN=29246;NFAM=1
chr7	77634505	77634522	chr7	77634909	77634926	399379	481.93	+	-	BND	LOW	399379_1	N	N[chr7:77634919[	399379_2	N	]chr7:77634514]N	SVTYPE=BND;POS=77634514;STRANDS=+-:4;CIPOS=-9,8;CIEND=-9,8;CIPOS95=0,0;CIEND95=0,0;MATEID=399379_2;EVENT=399379;SU=4;PE=0;SR=4;ALG=PROD;AF=0.0004787;NSAMP=14;MSQ=19.96;RECLASSIFIED;AC=14;AN=29246;NFAM=14	SVTYPE=BND;POS=77634919;STRANDS=+-:4;CIPOS=-9,8;CIEND=-9,8;CIPOS95=0,0;CIEND95=0,0;MATEID=399379_1;EVENT=399379;SECONDARY;SU=4;PE=0;SR=4;ALG=PROD;AF=0.0004787;NSAMP=14;MSQ=19.96;RECLASSIFIED;AC=14;AN=29246;NFAM=14
chr7	77638710	77638755	chr7	77639193	77639238	399381	1003.59	+	-	BND	LOW	399381_1	N	N[chr7:77639217[	399381_2	N	]chr7:77638733]N	SVTYPE=BND;POS=77638733;STRANDS=+-:54;CIPOS=-23,22;CIEND=-23,22;CIPOS95=0,0;CIEND95=0,0;MATEID=399381_2;EVENT=399381;SU=54;PE=16;SR=38;ALG=PROD;AF=0.000171;NSAMP=5;MSQ=64.49;RECLASSIFIED;AC=5;AN=29246;NFAM=5	SVTYPE=BND;POS=77639217;STRANDS=+-:54;CIPOS=-23,22;CIEND=-23,22;CIPOS95=0,0;CIEND95=0,0;MATEID=399381_1;EVENT=399381;SECONDARY;SU=54;PE=16;SR=38;ALG=PROD;AF=0.000171;NSAMP=5;MSQ=64.49;RECLASSIFIED;AC=5;AN=29246;NFAM=5
chr7	77639627	77639631	chr7	77639708	77639711	601722	3515.91	-	-	BND	LOW	601722_1	N	[chr7:77639711[N	601722_2	N	[chr7:77639631[N	SVTYPE=BND;POS=77639631;STRANDS=--:330;CIPOS=-3,1;CIEND=-2,1;CIPOS95=0,0;CIEND95=0,0;MATEID=601722_2;EVENT=601722;SU=330;PE=73;SR=257;ALG=PROD;AF=0.001026;NSAMP=30;MSQ=84.16;AC=30;AN=29246;NFAM=29	SVTYPE=BND;POS=77639711;STRANDS=--:330;CIPOS=-2,1;CIEND=-3,1;CIPOS95=0,0;CIEND95=0,0;MATEID=601722_1;EVENT=601722;SECONDARY;SU=330;PE=73;SR=257;ALG=PROD;AF=0.001026;NSAMP=30;MSQ=84.16;AC=30;AN=29246;NFAM=29
chr7	77639696	77639705	chr9	102515000	102515006	107681	7010.56	-	-	BND	LOW	107681_1	N	[chr9:102515005[N	107681_2	N	[chr7:77639701[N	SVTYPE=BND;POS=77639701;STRANDS=--:407,+-:130;CIPOS=-4,5;CIEND=-4,2;CIPOS95=0,0;CIEND95=0,0;MATEID=107681_2;EVENT=107681;SU=537;PE=466;SR=71;ALG=PROD;AF=0.000889;NSAMP=26;MSQ=149.85;AC=26;AN=29246;NFAM=25	SVTYPE=BND;POS=102515005;STRANDS=--:407,+-:130;CIPOS=-4,2;CIEND=-4,5;CIPOS95=0,0;CIEND95=0,0;MATEID=107681_1;EVENT=107681;SECONDARY;SU=537;PE=466;SR=71;ALG=PROD;AF=0.000889;NSAMP=26;MSQ=149.85;AC=26;AN=29246;NFAM=25
chr7	77640064	77640337	chr9	102515014	102515253	107682	3690.17	+	+	BND	LOW	107682_1	N	N]chr9:102515022]	107682_2	N	N]chr7:77640069]	SVTYPE=BND;POS=77640069;STRANDS=++:331;IMPRECISE;CIPOS=-5,268;CIEND=-8,231;CIPOS95=-5,8;CIEND95=-5,5;MATEID=107682_2;EVENT=107682;SU=331;PE=331;SR=0;ALG=PROD;AF=0.0006497;NSAMP=19;MSQ=124.35;AC=19;AN=29246;NFAM=19	SVTYPE=BND;POS=102515022;STRANDS=++:331;IMPRECISE;CIPOS=-8,231;CIEND=-5,268;CIPOS95=-5,5;CIEND95=-5,8;MATEID=107682_1;EVENT=107682;SECONDARY;SU=331;PE=331;SR=0;ALG=PROD;AF=0.0006497;NSAMP=19;MSQ=124.35;AC=19;AN=29246;NFAM=19
chr7	77640451	77640460	chr7	77640612	77640614	601723	14.37	+	+	INV	LOW	601723	N	<INV>	.	.	.	SVTYPE=INV;POS=77640460;SVLEN=152;END=77640612;STRANDS=++:1,--:3;IMPRECISE;CIPOS=-9,0;CIEND=0,2;CIPOS95=-9,0;CIEND95=0,2;SU=4;PE=3;SR=1;ALG=PROD;AF=3.419e-05;NSAMP=1;MSQ=12.17;AC=1;AN=29246;NFAM=1	.
chr7	77645613	77645632	chr7	91232385	91232395	399383	14797.0	+	-	BND	LOW	399383_1	N	N[chr7:91232392[	399383_2	N	]chr7:77645623]N	SVTYPE=BND;POS=77645623;STRANDS=+-:7;CIPOS=-10,9;CIEND=-6,4;CIPOS95=0,0;CIEND95=0,0;MATEID=399383_2;EVENT=399383;SU=7;PE=1;SR=6;ALG=PROD;AF=0.01532;NSAMP=447;MSQ=19.5;RECLASSIFIED;AC=448;AN=29246;NFAM=442	SVTYPE=BND;POS=91232392;STRANDS=+-:7;CIPOS=-6,4;CIEND=-10,9;CIPOS95=0,0;CIEND95=0,0;MATEID=399383_1;EVENT=399383;SECONDARY;SU=7;PE=1;SR=6;ALG=PROD;AF=0.01532;NSAMP=447;MSQ=19.5;RECLASSIFIED;AC=448;AN=29246;NFAM=442
chr7	77645936	77645984	chr10	73204967	73205022	101198	231886.0	-	+	BND	PASS	101198_1	N	]chr10:73204995]N	101198_2	N	N[chr7:77645965[	SVTYPE=BND;POS=77645965;STRANDS=-+:13;IMPRECISE;CIPOS=-28,20;CIEND=-28,27;CIPOS95=-8,8;CIEND95=-3,3;MATEID=101198_2;EVENT=101198;SU=13;PE=12;SR=1;ALG=PROD;AF=0.007044;NSAMP=170;MSQ=1363.77;AC=206;AN=29246;NFAM=170	SVTYPE=BND;POS=73204995;STRANDS=-+:13;IMPRECISE;CIPOS=-28,27;CIEND=-28,20;CIPOS95=-3,3;CIEND95=-8,8;MATEID=101198_1;EVENT=101198;SECONDARY;SU=13;PE=12;SR=1;ALG=PROD;AF=0.007044;NSAMP=170;MSQ=1363.77;AC=206;AN=29246;NFAM=170
chr7	77646834	77647203	chr17	4910179	4910507	104577	12531.5	+	+	BND	LOW	104577_1	N	N]chr17:4910190]	104577_2	N	N]chr7:77646841]	SVTYPE=BND;POS=77646841;STRANDS=++:82;IMPRECISE;CIPOS=-7,362;CIEND=-11,317;CIPOS95=-7,69;CIEND95=-10,10;MATEID=104577_2;EVENT=104577;SU=82;PE=82;SR=0;ALG=PROD;AF=0.008651;NSAMP=253;MSQ=33.48;AC=253;AN=29246;NFAM=251	SVTYPE=BND;POS=4910190;STRANDS=++:82;IMPRECISE;CIPOS=-11,317;CIEND=-7,362;CIPOS95=-10,10;CIEND95=-7,69;MATEID=104577_1;EVENT=104577;SECONDARY;SU=82;PE=82;SR=0;ALG=PROD;AF=0.008651;NSAMP=253;MSQ=33.48;AC=253;AN=29246;NFAM=251
chr7	77658641	77658967	chr7	77690957	77691466	399384	353.55	+	-	DEL	PASS	399384	N	<DEL>	.	.	.	SVTYPE=DEL;POS=77658650;SVLEN=-32807;END=77691457;STRANDS=+-:12;IMPRECISE;CIPOS=-9,317;CIEND=-500,9;CIPOS95=0,58;CIEND95=-46,1;SU=12;PE=12;SR=0;ALG=PROD;AF=3.419e-05;NSAMP=1;MSQ=353.55;AC=1;AN=29246;NFAM=1	.
chr7	77659167	77659224	chr7	77659395	77659452	399385	985.02	+	-	DEL	PASS	399385	N	<DEL>	.	.	.	SVTYPE=DEL;POS=77659196;SVLEN=-228;END=77659424;STRANDS=+-:16;CIPOS=-29,28;CIEND=-29,28;CIPOS95=0,0;CIEND95=0,0;SU=16;PE=1;SR=15;ALG=PROD;AF=0.0001368;NSAMP=4;MSQ=184.56;AC=4;AN=29246;NFAM=4	.
chr7	77670865	77670874	chr7	77673078	77673097	399386	2601.44	+	-	DEL	PASS	399386	N	<DEL>	.	.	.	SVTYPE=DEL;POS=77670870;SVLEN=-2218;END=77673088;STRANDS=+-:111;CIPOS=-5,4;CIEND=-10,9;CIPOS95=0,0;CIEND95=0,0;SU=111;PE=68;SR=43;ALG=PROD;AF=6.839e-05;NSAMP=2;MSQ=463.01;AC=2;AN=29246;NFAM=2	.
chr7	77676248	77676649	chr7	77677071	77677572	528883	602.83	-	+	BND	LOW	528883_1	N	]chr7:77677081]N	528883_2	N	N[chr7:77676641[	SVTYPE=BND;POS=77676641;STRANDS=-+:5;IMPRECISE;CIPOS=-392,9;CIEND=-10,491;CIPOS95=-88,2;CIEND95=0,166;MATEID=528883_2;EVENT=528883;SU=5;PE=5;SR=0;ALG=PROD;AF=0.0007522;NSAMP=22;MSQ=13.99;RECLASSIFIED;AC=22;AN=29246;NFAM=22	SVTYPE=BND;POS=77677081;STRANDS=-+:5;IMPRECISE;CIPOS=-10,491;CIEND=-392,9;CIPOS95=0,166;CIEND95=-88,2;MATEID=528883_1;EVENT=528883;SECONDARY;SU=5;PE=5;SR=0;ALG=PROD;AF=0.0007522;NSAMP=22;MSQ=13.99;RECLASSIFIED;AC=22;AN=29246;NFAM=22
chr7	77684794	77684841	chr7	77692564	77692613	399389	5769.53	+	-	BND	PASS	399389_1	N	N[chr7:77692591[	399389_2	N	]chr7:77684818]N	SVTYPE=BND;POS=77684818;STRANDS=+-:259;CIPOS=-24,23;CIEND=-26,23;CIPOS95=0,0;CIEND95=0,0;MATEID=399389_2;EVENT=399389;SU=259;PE=147;SR=112;ALG=PROD;AF=0.0004787;NSAMP=14;MSQ=412.11;RECLASSIFIED;AC=14;AN=29246;NFAM=14	SVTYPE=BND;POS=77692591;STRANDS=+-:259;CIPOS=-26,23;CIEND=-24,23;CIPOS95=0,0;CIEND95=0,0;MATEID=399389_1;EVENT=399389;SECONDARY;SU=259;PE=147;SR=112;ALG=PROD;AF=0.0004787;NSAMP=14;MSQ=412.11;RECLASSIFIED;AC=14;AN=29246;NFAM=14
chr7	77690316	77690636	chr7	77692678	77692937	399390	257.68	+	-	DEL	PASS	399390	N	<DEL>	.	.	.	SVTYPE=DEL;POS=77690326;SVLEN=-2602;END=77692928;STRANDS=+-:11;IMPRECISE;CIPOS=-10,310;CIEND=-250,9;CIPOS95=-2,48;CIEND95=-56,0;SU=11;PE=11;SR=0;ALG=PROD;AF=3.419e-05;NSAMP=1;MSQ=257.68;AC=1;AN=29246;NFAM=1	.
chr7	77691317	77691331	chr7	77691572	77691586	399391	379.57	+	-	BND	LOW	399391_1	N	N[chr7:77691581[	399391_2	N	]chr7:77691324]N	SVTYPE=BND;POS=77691324;STRANDS=+-:51;CIPOS=-7,7;CIEND=-8,6;CIPOS95=0,0;CIEND95=0,0;MATEID=399391_2;EVENT=399391;SU=51;PE=0;SR=51;ALG=PROD;AF=0.0004445;NSAMP=13;MSQ=19;RECLASSIFIED;AC=13;AN=29246;NFAM=13	SVTYPE=BND;POS=77691581;STRANDS=+-:51;CIPOS=-8,6;CIEND=-7,7;CIPOS95=0,0;CIEND95=0,0;MATEID=399391_1;EVENT=399391;SECONDARY;SU=51;PE=0;SR=51;ALG=PROD;AF=0.0004445;NSAMP=13;MSQ=19;RECLASSIFIED;AC=13;AN=29246;NFAM=13
chr7	77693014	77693279	chr7	77694585	77694807	399392	3802.45	+	-	BND	LOW	399392_1	N	N[chr7:77694789[	399392_2	N	]chr7:77693036]N	SVTYPE=BND;POS=77693036;STRANDS=+-:205;IMPRECISE;CIPOS=-22,243;CIEND=-203,19;CIPOS95=-4,4;CIEND95=-4,4;MATEID=399392_2;EVENT=399392;SU=205;PE=205;SR=0;ALG=PROD;AF=6.839e-05;NSAMP=2;MSQ=100.34;RECLASSIFIED;AC=2;AN=29246;NFAM=2	SVTYPE=BND;POS=77694789;STRANDS=+-:205;IMPRECISE;CIPOS=-203,19;CIEND=-22,243;CIPOS95=-4,4;CIEND95=-4,4;MATEID=399392_1;EVENT=399392;SECONDARY;SU=205;PE=205;SR=0;ALG=PROD;AF=6.839e-05;NSAMP=2;MSQ=100.34;RECLASSIFIED;AC=2;AN=29246;NFAM=2
chr7	77696761	77696774	chr7	77700062	77700081	528884	277.94	-	+	BND	PASS	528884_1	N	]chr7:77700072]N	528884_2	N	N[chr7:77696772[	SVTYPE=BND;POS=77696772;STRANDS=-+:14;IMPRECISE;CIPOS=-10,3;CIEND=-10,9;CIPOS95=-1,0;CIEND95=-1,1;MATEID=528884_2;EVENT=528884;SU=14;PE=11;SR=3;ALG=PROD;AF=3.419e-05;NSAMP=1;MSQ=277.94;RECLASSIFIED;AC=1;AN=29246;NFAM=1	SVTYPE=BND;POS=77700072;STRANDS=-+:14;IMPRECISE;CIPOS=-10,9;CIEND=-10,3;CIPOS95=-1,1;CIEND95=-1,0;MATEID=528884_1;EVENT=528884;SECONDARY;SU=14;PE=11;SR=3;ALG=PROD;AF=3.419e-05;NSAMP=1;MSQ=277.94;RECLASSIFIED;AC=1;AN=29246;NFAM=1
chr7	77697003	77697006	chr7	77700058	77700077	399393	671.29	+	-	BND	PASS	399393_1	N	N[chr7:77700069[	399393_2	N	]chr7:77697005]N	SVTYPE=BND;POS=77697005;STRANDS=+-:29;CIPOS=-2,1;CIEND=-10,9;CIPOS95=0,0;CIEND95=0,0;MATEID=399393_2;EVENT=399393;SU=29;PE=15;SR=14;ALG=PROD;AF=3.419e-05;NSAMP=1;MSQ=671.29;RECLASSIFIED;AC=1;AN=29246;NFAM=1	SVTYPE=BND;POS=77700069;STRANDS=+-:29;CIPOS=-10,9;CIEND=-2,1;CIPOS95=0,0;CIEND95=0,0;MATEID=399393_1;EVENT=399393;SECONDARY;SU=29;PE=15;SR=14;ALG=PROD;AF=3.419e-05;NSAMP=1;MSQ=671.29;RECLASSIFIED;AC=1;AN=29246;NFAM=1
chr7	77701916	77701927	chr7	77702204	77702216	399395	148.53	+	-	BND	LOW	399395_1	N	N[chr7:77702212[	399395_2	N	]chr7:77701922]N	SVTYPE=BND;POS=77701922;STRANDS=+-:25;CIPOS=-6,5;CIEND=-7,5;CIPOS95=0,0;CIEND95=0,0;MATEID=399395_2;EVENT=399395;SU=25;PE=0;SR=25;ALG=PROD;AF=6.839e-05;NSAMP=2;MSQ=13.49;RECLASSIFIED;AC=2;AN=29246;NFAM=2	SVTYPE=BND;POS=77702212;STRANDS=+-:25;CIPOS=-7,5;CIEND=-6,5;CIPOS95=0,0;CIEND95=0,0;MATEID=399395_1;EVENT=399395;SECONDARY;SU=25;PE=0;SR=25;ALG=PROD;AF=6.839e-05;NSAMP=2;MSQ=13.49;RECLASSIFIED;AC=2;AN=29246;NFAM=2
chr7	77708586	77708590	chr7	77708714	77708718	399396	10639.9	+	-	BND	LOW	399396_1	N	N[chr7:77708717[	399396_2	N	]chr7:77708588]N	SVTYPE=BND;POS=77708588;STRANDS=+-:336;CIPOS=-2,2;CIEND=-2,2;CIPOS95=0,0;CIEND95=0,0;MATEID=399396_2;EVENT=399396;SU=336;PE=8;SR=328;ALG=PROD;AF=0.001094;NSAMP=32;MSQ=238.69;RECLASSIFIED;AC=32;AN=29246;NFAM=29	SVTYPE=BND;POS=77708717;STRANDS=+-:336;CIPOS=-2,2;CIEND=-2,2;CIPOS95=0,0;CIEND95=0,0;MATEID=399396_1;EVENT=399396;SECONDARY;SU=336;PE=8;SR=328;ALG=PROD;AF=0.001094;NSAMP=32;MSQ=238.69;RECLASSIFIED;AC=32;AN=29246;NFAM=29
chr7	77725111	77725167	chr7	77725817	77725867	399398	647.18	+	-	DEL	PASS	399398	N	<DEL>	.	.	.	SVTYPE=DEL;POS=77725138;SVLEN=-703;END=77725841;STRANDS=+-:27;CIPOS=-27,29;CIEND=-24,26;CIPOS95=0,0;CIEND95=0,0;SU=27;PE=22;SR=5;ALG=PROD;AF=6.839e-05;NSAMP=2;MSQ=323.59;AC=2;AN=29246;NFAM=2	.
chr7	77726661	77726678	chr7	77727117	77727134	399399	227.09	+	-	BND	LOW	399399_1	N	N[chr7:77727127[	399399_2	N	]chr7:77726670]N	SVTYPE=BND;POS=77726670;STRANDS=+-:4;CIPOS=-9,8;CIEND=-9,8;CIPOS95=0,0;CIEND95=0,0;MATEID=399399_2;EVENT=399399;SU=4;PE=0;SR=4;ALG=PROD;AF=0.0003419;NSAMP=10;MSQ=17.17;RECLASSIFIED;AC=10;AN=29246;NFAM=10	SVTYPE=BND;POS=77727127;STRANDS=+-:4;CIPOS=-9,8;CIEND=-9,8;CIPOS95=0,0;CIEND95=0,0;MATEID=399399_1;EVENT=399399;SECONDARY;SU=4;PE=0;SR=4;ALG=PROD;AF=0.0003419;NSAMP=10;MSQ=17.17;RECLASSIFIED;AC=10;AN=29246;NFAM=10
chr7	77739795	77739809	chr7	77740822	77740841	399400	311.6	+	-	DEL	PASS	399400	N	<DEL>	.	.	.	SVTYPE=DEL;POS=77739802;SVLEN=-1030;END=77740832;STRANDS=+-:14;CIPOS=-7,7;CIEND=-10,9;CIPOS95=0,0;CIEND95=0,0;SU=14;PE=10;SR=4;ALG=PROD;AF=3.419e-05;NSAMP=1;MSQ=311.6;AC=1;AN=29246;NFAM=1	.
chr7	77741669	77741679	chr7	77742121	77742140	399401	768.7	+	-	BND	LOW	399401_1	N	N[chr7:77742132[	399401_2	N	]chr7:77741679]N	SVTYPE=BND;POS=77741679;STRANDS=+-:4;IMPRECISE;CIPOS=-10,0;CIEND=-10,9;CIPOS95=-4,0;CIEND95=-1,1;MATEID=399401_2;EVENT=399401;SU=4;PE=1;SR=3;ALG=PROD;AF=0.0001026;NSAMP=3;MSQ=6.21;RECLASSIFIED;AC=3;AN=29246;NFAM=3	SVTYPE=BND;POS=77742132;STRANDS=+-:4;IMPRECISE;CIPOS=-10,9;CIEND=-10,0;CIPOS95=-1,1;CIEND95=-4,0;MATEID=399401_1;EVENT=399401;SECONDARY;SU=4;PE=1;SR=3;ALG=PROD;AF=0.0001026;NSAMP=3;MSQ=6.21;RECLASSIFIED;AC=3;AN=29246;NFAM=3
chr7	77742143	77742154	chr7	77742628	77742639	399402	138.45	+	-	BND	LOW	399402_1	N	N[chr7:77742635[	399402_2	N	]chr7:77742149]N	SVTYPE=BND;POS=77742149;STRANDS=+-:6;CIPOS=-6,5;CIEND=-6,5;CIPOS95=0,0;CIEND95=0,0;MATEID=399402_2;EVENT=399402;SU=6;PE=0;SR=6;ALG=PROD;AF=0.000171;NSAMP=5;MSQ=16.47;RECLASSIFIED;AC=5;AN=29246;NFAM=5	SVTYPE=BND;POS=77742635;STRANDS=+-:6;CIPOS=-6,5;CIEND=-6,5;CIPOS95=0,0;CIEND95=0,0;MATEID=399402_1;EVENT=399402;SECONDARY;SU=6;PE=0;SR=6;ALG=PROD;AF=0.000171;NSAMP=5;MSQ=16.47;RECLASSIFIED;AC=5;AN=29246;NFAM=5
chr7	77744325	77744329	chr7	77744674	77744685	399403	586.38	+	-	BND	LOW	399403_1	N	N[chr7:77744681[	399403_2	N	]chr7:77744325]N	SVTYPE=BND;POS=77744325;STRANDS=+-:58;CIPOS=0,4;CIEND=-6,5;CIPOS95=0,0;CIEND95=0,0;MATEID=399403_2;EVENT=399403;SU=58;PE=0;SR=58;ALG=PROD;AF=0.0004103;NSAMP=12;MSQ=21.41;RECLASSIFIED;AC=12;AN=29246;NFAM=12	SVTYPE=BND;POS=77744681;STRANDS=+-:58;CIPOS=-6,5;CIEND=0,4;CIPOS95=0,0;CIEND95=0,0;MATEID=399403_1;EVENT=399403;SECONDARY;SU=58;PE=0;SR=58;ALG=PROD;AF=0.0004103;NSAMP=12;MSQ=21.41;RECLASSIFIED;AC=12;AN=29246;NFAM=12
chr7	77758509	77758516	chr17	39361541	39361547	104750	266.32	+	+	BND	PASS	104750_1	N	N]chr17:39361544]	104750_2	N	N]chr7:77758513]	SVTYPE=BND;POS=77758513;STRANDS=++:24;CIPOS=-4,3;CIEND=-3,3;CIPOS95=0,0;CIEND95=0,0;MATEID=104750_2;EVENT=104750;SU=24;PE=16;SR=8;ALG=PROD;AF=3.419e-05;NSAMP=1;MSQ=266.32;AC=1;AN=29246;NFAM=1	SVTYPE=BND;POS=39361544;STRANDS=++:24;CIPOS=-3,3;CIEND=-4,3;CIPOS95=0,0;CIEND95=0,0;MATEID=104750_1;EVENT=104750;SECONDARY;SU=24;PE=16;SR=8;ALG=PROD;AF=3.419e-05;NSAMP=1;MSQ=266.32;AC=1;AN=29246;NFAM=1
chr7	77758513	77758518	chr17	39361132	39361151	104749	236.51	-	-	BND	LOW	104749_1	N	[chr17:39361143[N	104749_2	N	[chr7:77758518[N	SVTYPE=BND;POS=77758518;STRANDS=--:22;CIPOS=-4,1;CIEND=-10,9;CIPOS95=0,0;CIEND95=0,0;MATEID=104749_2;EVENT=104749;SU=22;PE=13;SR=9;ALG=PROD;AF=3.419e-05;NSAMP=1;MSQ=236.51;AC=1;AN=29246;NFAM=1	SVTYPE=BND;POS=39361143;STRANDS=--:22;CIPOS=-10,9;CIEND=-4,1;CIPOS95=0,0;CIEND95=0,0;MATEID=104749_1;EVENT=104749;SECONDARY;SU=22;PE=13;SR=9;ALG=PROD;AF=3.419e-05;NSAMP=1;MSQ=236.51;AC=1;AN=29246;NFAM=1
chr7	77770322	77770379	chr7	77770608	77770665	399405	142.7	+	-	BND	LOW	399405_1	N	N[chr7:77770638[	399405_2	N	]chr7:77770351]N	SVTYPE=BND;POS=77770351;STRANDS=+-:9;CIPOS=-29,28;CIEND=-29,28;CIPOS95=0,0;CIEND95=0,0;MATEID=399405_2;EVENT=399405;SU=9;PE=0;SR=9;ALG=PROD;AF=0.0003077;NSAMP=9;MSQ=13.88;RECLASSIFIED;AC=9;AN=29246;NFAM=9	SVTYPE=BND;POS=77770638;STRANDS=+-:9;CIPOS=-29,28;CIEND=-29,28;CIPOS95=0,0;CIEND95=0,0;MATEID=399405_1;EVENT=399405;SECONDARY;SU=9;PE=0;SR=9;ALG=PROD;AF=0.0003077;NSAMP=9;MSQ=13.88;RECLASSIFIED;AC=9;AN=29246;NFAM=9
chr7	77782510	77782553	chr7	77782916	77782960	399406	2514.62	+	-	BND	LOW	399406_1	N	N[chr7:77782940[	399406_2	N	]chr7:77782532]N	SVTYPE=BND;POS=77782532;STRANDS=+-:49;CIPOS=-22,21;CIEND=-23,21;CIPOS95=0,0;CIEND95=0,0;MATEID=399406_2;EVENT=399406;SU=49;PE=13;SR=36;ALG=PROD;AF=0.0007522;NSAMP=22;MSQ=21.53;RECLASSIFIED;AC=22;AN=29246;NFAM=22	SVTYPE=BND;POS=77782940;STRANDS=+-:49;CIPOS=-23,21;CIEND=-22,21;CIPOS95=0,0;CIEND95=0,0;MATEID=399406_1;EVENT=399406;SECONDARY;SU=49;PE=13;SR=36;ALG=PROD;AF=0.0007522;NSAMP=22;MSQ=21.53;RECLASSIFIED;AC=22;AN=29246;NFAM=22
chr7	77784299	77784316	chr7	77784539	77784556	399407	1169.66	+	-	BND	LOW	399407_1	N	N[chr7:77784549[	399407_2	N	]chr7:77784308]N	SVTYPE=BND;POS=77784308;STRANDS=+-:40;CIPOS=-9,8;CIEND=-9,8;CIPOS95=0,0;CIEND95=0,0;MATEID=399407_2;EVENT=399407;SU=40;PE=0;SR=40;ALG=PROD;AF=0.001504;NSAMP=44;MSQ=20.45;RECLASSIFIED;AC=44;AN=29246;NFAM=44	SVTYPE=BND;POS=77784549;STRANDS=+-:40;CIPOS=-9,8;CIEND=-9,8;CIPOS95=0,0;CIEND95=0,0;MATEID=399407_1;EVENT=399407;SECONDARY;SU=40;PE=0;SR=40;ALG=PROD;AF=0.001504;NSAMP=44;MSQ=20.45;RECLASSIFIED;AC=44;AN=29246;NFAM=44
chr7	77792478	77792927	chr7	77793454	77793761	528885	183.87	-	+	BND	LOW	528885_1	N	]chr7:77793464]N	528885_2	N	N[chr7:77792919[	SVTYPE=BND;POS=77792919;STRANDS=-+:16;IMPRECISE;CIPOS=-440,9;CIEND=-10,297;CIPOS95=-64,2;CIEND95=-1,86;MATEID=528885_2;EVENT=528885;SU=16;PE=16;SR=0;ALG=PROD;AF=3.419e-05;NSAMP=1;MSQ=4.61;RECLASSIFIED;AC=1;AN=29246;NFAM=1	SVTYPE=BND;POS=77793464;STRANDS=-+:16;IMPRECISE;CIPOS=-10,297;CIEND=-440,9;CIPOS95=-1,86;CIEND95=-64,2;MATEID=528885_1;EVENT=528885;SECONDARY;SU=16;PE=16;SR=0;ALG=PROD;AF=3.419e-05;NSAMP=1;MSQ=4.61;RECLASSIFIED;AC=1;AN=29246;NFAM=1
chr7	77803687	77803700	chr13	56541574	56541587	102953	32.75	-	+	BND	LOW	102953_1	N	]chr13:56541582]N	102953_2	N	N[chr7:77803694[	SVTYPE=BND;POS=77803694;STRANDS=-+:6;IMPRECISE;CIPOS=-6,7;CIEND=-8,5;CIPOS95=0,1;CIEND95=-1,0;MATEID=102953_2;EVENT=102953;SU=6;PE=0;SR=6;ALG=PROD;AF=3.419e-05;NSAMP=1;MSQ=32.75;AC=1;AN=29246;NFAM=1	SVTYPE=BND;POS=56541582;STRANDS=-+:6;IMPRECISE;CIPOS=-8,5;CIEND=-6,7;CIPOS95=-1,0;CIEND95=0,1;MATEID=102953_1;EVENT=102953;SECONDARY;SU=6;PE=0;SR=6;ALG=PROD;AF=3.419e-05;NSAMP=1;MSQ=32.75;AC=1;AN=29246;NFAM=1
chr7	77816941	77816950	chr7	77822681	77822700	399409	422.5	+	-	DEL	PASS	399409	N	<DEL>	.	.	.	SVTYPE=DEL;POS=77816946;SVLEN=-5745;END=77822691;STRANDS=+-:19;CIPOS=-5,4;CIEND=-10,9;CIPOS95=0,0;CIEND95=0,0;SU=19;PE=12;SR=7;ALG=PROD;AF=3.419e-05;NSAMP=1;MSQ=422.5;AC=1;AN=29246;NFAM=1	.
chr7	77823173	77823663	chr7	135070513	135070816	601724	521.9	+	+	BND	LOW	601724_1	N	N]chr7:135070524]	601724_2	N	N]chr7:77823203]	SVTYPE=BND;POS=77823203;STRANDS=++:32;IMPRECISE;CIPOS=-30,460;CIEND=-11,292;CIPOS95=-30,82;CIEND95=-11,37;MATEID=601724_2;EVENT=601724;SU=32;PE=32;SR=0;ALG=PROD;AF=0.000171;NSAMP=5;MSQ=60.64;AC=5;AN=29246;NFAM=5	SVTYPE=BND;POS=135070524;STRANDS=++:32;IMPRECISE;CIPOS=-11,292;CIEND=-30,460;CIPOS95=-11,37;CIEND95=-30,82;MATEID=601724_1;EVENT=601724;SECONDARY;SU=32;PE=32;SR=0;ALG=PROD;AF=0.000171;NSAMP=5;MSQ=60.64;AC=5;AN=29246;NFAM=5
chr7	77824788	77824792	chr7	77824957	77824975	399410	223.74	+	-	BND	LOW	399410_1	N	N[chr7:77824967[	399410_2	N	]chr7:77824791]N	SVTYPE=BND;POS=77824791;STRANDS=+-:13;CIPOS=-3,1;CIEND=-9,9;CIPOS95=0,0;CIEND95=0,0;MATEID=399410_2;EVENT=399410;SU=13;PE=0;SR=13;ALG=PROD;AF=3.419e-05;NSAMP=1;MSQ=4.68;RECLASSIFIED;AC=1;AN=29246;NFAM=1	SVTYPE=BND;POS=77824967;STRANDS=+-:13;CIPOS=-9,9;CIEND=-3,1;CIPOS95=0,0;CIEND95=0,0;MATEID=399410_1;EVENT=399410;SECONDARY;SU=13;PE=0;SR=13;ALG=PROD;AF=3.419e-05;NSAMP=1;MSQ=4.68;RECLASSIFIED;AC=1;AN=29246;NFAM=1
chr7	77832203	77832222	chr7	77832263	77832282	399411	233.96	+	-	DEL	PASS	399411	N	<DEL>	.	.	.	SVTYPE=DEL;POS=77832213;SVLEN=-60;END=77832273;STRANDS=+-:8;CIPOS=-10,9;CIEND=-10,9;CIPOS95=0,0;CIEND95=0,0;SU=8;PE=0;SR=8;ALG=PROD;AF=3.419e-05;NSAMP=1;MSQ=233.83;AC=1;AN=29246;NFAM=1	.
chr7	77849298	77849315	chr15	66568864	66568893	103869	917.78	+	+	BND	LOW	103869_1	N	N]chr15:66568866]	103869_2	N	N]chr7:77849307]	SVTYPE=BND;POS=77849307;STRANDS=++:28;CIPOS=-9,8;CIEND=-2,27;CIPOS95=0,0;CIEND95=0,0;MATEID=103869_2;EVENT=103869;SU=28;PE=0;SR=28;ALG=PROD;AF=0.0006155;NSAMP=18;MSQ=21.06;AC=18;AN=29246;NFAM=18	SVTYPE=BND;POS=66568866;STRANDS=++:28;CIPOS=-2,27;CIEND=-9,8;CIPOS95=0,0;CIEND95=0,0;MATEID=103869_1;EVENT=103869;SECONDARY;SU=28;PE=0;SR=28;ALG=PROD;AF=0.0006155;NSAMP=18;MSQ=21.06;AC=18;AN=29246;NFAM=18
chr7	77852649	77852666	chr7	77855676	77855693	399414	2532.49	+	-	DEL	PASS	399414	N	<DEL>	.	.	.	SVTYPE=DEL;POS=77852657;SVLEN=-3029;END=77855686;STRANDS=+-:115;CIPOS=-8,9;CIEND=-10,7;CIPOS95=0,0;CIEND95=0,0;SU=115;PE=63;SR=52;ALG=PROD;AF=6.839e-05;NSAMP=2;MSQ=686.38;AC=2;AN=29246;NFAM=2	.
chr7	77878901	77878960	chr7	77879113	77879172	399415	444.98	+	-	DEL	PASS	399415	N	<DEL>	.	.	.	SVTYPE=DEL;POS=77878931;SVLEN=-212;END=77879143;STRANDS=+-:22;CIPOS=-30,29;CIEND=-30,29;CIPOS95=0,0;CIEND95=0,0;SU=22;PE=0;SR=22;ALG=PROD;AF=6.839e-05;NSAMP=2;MSQ=221.51;AC=2;AN=29246;NFAM=2	.
chr7	77905263	77905312	chr7	77905507	77905556	399416	172.86	+	-	BND	LOW	399416_1	N	N[chr7:77905533[	399416_2	N	]chr7:77905288]N	SVTYPE=BND;POS=77905288;STRANDS=+-:12;CIPOS=-25,24;CIEND=-25,24;CIPOS95=0,0;CIEND95=0,0;MATEID=399416_2;EVENT=399416;SU=12;PE=0;SR=12;ALG=PROD;AF=0.000171;NSAMP=5;MSQ=27.04;RECLASSIFIED;AC=5;AN=29246;NFAM=5	SVTYPE=BND;POS=77905533;STRANDS=+-:12;CIPOS=-25,24;CIEND=-25,24;CIPOS95=0,0;CIEND95=0,0;MATEID=399416_1;EVENT=399416;SECONDARY;SU=12;PE=0;SR=12;ALG=PROD;AF=0.000171;NSAMP=5;MSQ=27.04;RECLASSIFIED;AC=5;AN=29246;NFAM=5
chr7	77905566	77905576	chr7	77905726	77905743	528887	186.44	-	+	DUP	PASS	528887	N	<DUP>	.	.	.	SVTYPE=DUP;POS=77905567;SVLEN=168;END=77905735;STRANDS=-+:4;IMPRECISE;CIPOS=-1,9;CIEND=-9,8;CIPOS95=0,1;CIEND95=0,0;SU=4;PE=0;SR=4;ALG=PROD;AF=0.0001026;NSAMP=3;MSQ=27.44;AC=3;AN=29246;NFAM=3	.
chr7	77924052	77924062	chr19	409362	409374	105259	6826.16	-	+	BND	PASS	105259_1	N	]chr19:409370]N	105259_2	N	N[chr7:77924060[	SVTYPE=BND;POS=77924060;STRANDS=-+:421;CIPOS=-7,3;CIEND=-8,4;CIPOS95=0,0;CIEND95=0,0;MATEID=105259_2;EVENT=105259;SU=421;PE=254;SR=167;ALG=PROD;AF=0.0005813;NSAMP=17;MSQ=363.82;AC=17;AN=29246;NFAM=17	SVTYPE=BND;POS=409370;STRANDS=-+:421;CIPOS=-8,4;CIEND=-7,3;CIPOS95=0,0;CIEND95=0,0;MATEID=105259_1;EVENT=105259;SECONDARY;SU=421;PE=254;SR=167;ALG=PROD;AF=0.0005813;NSAMP=17;MSQ=363.82;AC=17;AN=29246;NFAM=17
chr7	77924068	77924365	chr19	405152	405450	105258	3657.47	+	-	BND	LOW	105258_1	N	N[chr19:405442[	105258_2	N	]chr7:77924074]N	SVTYPE=BND;POS=77924074;STRANDS=+-:218;IMPRECISE;CIPOS=-6,291;CIEND=-289,9;CIPOS95=-6,8;CIEND95=-9,9;MATEID=105258_2;EVENT=105258;SU=218;PE=218;SR=0;ALG=PROD;AF=0.0005471;NSAMP=16;MSQ=227.31;AC=16;AN=29246;NFAM=16	SVTYPE=BND;POS=405442;STRANDS=+-:218;IMPRECISE;CIPOS=-289,9;CIEND=-6,291;CIPOS95=-9,9;CIEND95=-6,8;MATEID=105258_1;EVENT=105258;SECONDARY;SU=218;PE=218;SR=0;ALG=PROD;AF=0.0005471;NSAMP=16;MSQ=227.31;AC=16;AN=29246;NFAM=16
chr7	77931504	77931521	chr7	77931566	77931583	399418	143.61	+	-	DEL	PASS	399418	N	<DEL>	.	.	.	SVTYPE=DEL;POS=77931513;SVLEN=-62;END=77931575;STRANDS=+-:4;CIPOS=-9,8;CIEND=-9,8;CIPOS95=0,0;CIEND95=0,0;SU=4;PE=0;SR=4;ALG=PROD;AF=3.419e-05;NSAMP=1;MSQ=128.87;AC=1;AN=29246;NFAM=1	.
chr7	77934941	77934960	chr7	77935231	77935231	601725	72.54	+	+	INV	LOW	601725	N	<INV>	.	.	.	SVTYPE=INV;POS=77934951;SVLEN=280;END=77935231;STRANDS=++:3,--:2;IMPRECISE;CIPOS=-10,9;CIEND=0,0;CIPOS95=-3,3;CIEND95=0,0;SU=5;PE=4;SR=1;ALG=PROD;AF=0.0002052;NSAMP=6;MSQ=7.03;AC=6;AN=29246;NFAM=6	.
chr7	77964861	77965720	chr7	77965020	77965880	399419	14.92	+	-	BND	LOW	399419_1	N	N[chr7:77965872[	399419_2	N	]chr7:77964871]N	SVTYPE=BND;POS=77964871;STRANDS=+-:4;IMPRECISE;CIPOS=-10,849;CIEND=-851,9;CIPOS95=-2,267;CIEND95=-267,2;MATEID=399419_2;EVENT=399419;SU=4;PE=4;SR=0;ALG=PROD;AF=3.419e-05;NSAMP=1;MSQ=14.92;RECLASSIFIED;AC=1;AN=29246;NFAM=1	SVTYPE=BND;POS=77965872;STRANDS=+-:4;IMPRECISE;CIPOS=-851,9;CIEND=-10,849;CIPOS95=-267,2;CIEND95=-2,267;MATEID=399419_1;EVENT=399419;SECONDARY;SU=4;PE=4;SR=0;ALG=PROD;AF=3.419e-05;NSAMP=1;MSQ=14.92;RECLASSIFIED;AC=1;AN=29246;NFAM=1
chr7	77967402	77967421	chr7	77967881	77967898	399420	1905.55	+	-	DEL	PASS	399420	N	<DEL>	.	.	.	SVTYPE=DEL;POS=77967412;SVLEN=-479;END=77967891;STRANDS=+-:54;CIPOS=-10,9;CIEND=-10,7;CIPOS95=0,0;CIEND95=0,0;SU=54;PE=24;SR=30;ALG=PROD;AF=0.0001368;NSAMP=4;MSQ=474.32;AC=4;AN=29246;NFAM=4	.
chr7	77969996	77969997	chr7	77970095	77970096	399421	19471.0	+	-	BND	LOW	399421_1	N	N[chr7:77970096[	399421_2	N	]chr7:77969997]N	SVTYPE=BND;POS=77969997;STRANDS=+-:701;CIPOS=-1,0;CIEND=0,1;CIPOS95=0,0;CIEND95=0,0;MATEID=399421_2;EVENT=399421;SU=701;PE=4;SR=697;ALG=PROD;AF=0.002906;NSAMP=84;MSQ=205.68;RECLASSIFIED;AC=85;AN=29246;NFAM=83	SVTYPE=BND;POS=77970096;STRANDS=+-:701;CIPOS=0,1;CIEND=-1,0;CIPOS95=0,0;CIEND95=0,0;MATEID=399421_1;EVENT=399421;SECONDARY;SU=701;PE=4;SR=697;ALG=PROD;AF=0.002906;NSAMP=84;MSQ=205.68;RECLASSIFIED;AC=85;AN=29246;NFAM=83
chr7	77972139	77972182	chr7	77972648	77972707	399422	952.22	+	-	BND	LOW	399422_1	N	N[chr7:77972679[	399422_2	N	]chr7:77972161]N	SVTYPE=BND;POS=77972161;STRANDS=+-:36;CIPOS=-22,21;CIEND=-30,29;CIPOS95=0,0;CIEND95=0,0;MATEID=399422_2;EVENT=399422;SU=36;PE=17;SR=19;ALG=PROD;AF=0.0001368;NSAMP=4;MSQ=223.96;RECLASSIFIED;AC=4;AN=29246;NFAM=4	SVTYPE=BND;POS=77972679;STRANDS=+-:36;CIPOS=-30,29;CIEND=-22,21;CIPOS95=0,0;CIEND95=0,0;MATEID=399422_1;EVENT=399422;SECONDARY;SU=36;PE=17;SR=19;ALG=PROD;AF=0.0001368;NSAMP=4;MSQ=223.96;RECLASSIFIED;AC=4;AN=29246;NFAM=4
chr7	77976157	77976176	chr7	77976234	77976253	399424	203.84	+	-	BND	LOW	399424_1	N	N[chr7:77976245[	399424_2	N	]chr7:77976167]N	SVTYPE=BND;POS=77976167;STRANDS=+-:5;CIPOS=-10,9;CIEND=-10,9;CIPOS95=0,0;CIEND95=0,0;MATEID=399424_2;EVENT=399424;SU=5;PE=0;SR=5;ALG=PROD;AF=3.419e-05;NSAMP=1;MSQ=203.83;RECLASSIFIED;AC=1;AN=29246;NFAM=1	SVTYPE=BND;POS=77976245;STRANDS=+-:5;CIPOS=-10,9;CIEND=-10,9;CIPOS95=0,0;CIEND95=0,0;MATEID=399424_1;EVENT=399424;SECONDARY;SU=5;PE=0;SR=5;ALG=PROD;AF=3.419e-05;NSAMP=1;MSQ=203.83;RECLASSIFIED;AC=1;AN=29246;NFAM=1
chr7	77977327	77977596	chr12	81436315	81436731	102493	357.08	+	+	BND	LOW	102493_1	N	N]chr12:81436325]	102493_2	N	N]chr7:77977337]	SVTYPE=BND;POS=77977337;STRANDS=++:4;IMPRECISE;CIPOS=-10,259;CIEND=-10,406;CIPOS95=-3,55;CIEND95=-1,110;MATEID=102493_2;EVENT=102493;SU=4;PE=4;SR=0;ALG=PROD;AF=0.0006497;NSAMP=19;MSQ=13.47;AC=19;AN=29246;NFAM=19	SVTYPE=BND;POS=81436325;STRANDS=++:4;IMPRECISE;CIPOS=-10,406;CIEND=-10,259;CIPOS95=-1,110;CIEND95=-3,55;MATEID=102493_1;EVENT=102493;SECONDARY;SU=4;PE=4;SR=0;ALG=PROD;AF=0.0006497;NSAMP=19;MSQ=13.47;AC=19;AN=29246;NFAM=19
chr7	77977376	77977395	chr7	77978308	77978321	399425	452.49	+	-	DEL	PASS	399425	N	<DEL>	.	.	.	SVTYPE=DEL;POS=77977386;SVLEN=-932;END=77978318;STRANDS=+-:21;IMPRECISE;CIPOS=-10,9;CIEND=-10,3;CIPOS95=-1,1;CIEND95=-1,0;SU=21;PE=18;SR=3;ALG=PROD;AF=3.419e-05;NSAMP=1;MSQ=452.49;AC=1;AN=29246;NFAM=1	.
chr7	77978237	77978784	chr7	77979043	77979573	601727	6.9	+	+	INV	LOW	601727	N	<INV>	.	.	.	SVTYPE=INV;POS=77978247;SVLEN=806;END=77979053;STRANDS=++:3,--:1;IMPRECISE;CIPOS=-10,537;CIEND=-10,520;CIPOS95=-2,181;CIEND95=-2,176;SU=4;PE=4;SR=0;ALG=PROD;AF=3.419e-05;NSAMP=1;MSQ=6.83;AC=1;AN=29246;NFAM=1	.
chr7	78000062	78000073	chr7	78000223	78000797	601728	48.86	+	+	INV	LOW	601728	N	<INV>	.	.	.	SVTYPE=INV;POS=78000072;SVLEN=161;END=78000233;STRANDS=++:3,--:1;IMPRECISE;CIPOS=-10,1;CIEND=-10,564;CIPOS95=-10,1;CIEND95=-1,225;SU=4;PE=4;SR=0;ALG=PROD;AF=0.0001368;NSAMP=4;MSQ=11.1;AC=4;AN=29246;NFAM=4	.
chr7	78004599	78004616	chr17	40270892	40270909	104764	1921.53	-	+	BND	LOW	104764_1	N	]chr17:40270901]N	104764_2	N	N[chr7:78004609[	SVTYPE=BND;POS=78004609;STRANDS=-+:64;CIPOS=-9,8;CIEND=-9,8;CIPOS95=0,0;CIEND95=0,0;MATEID=104764_2;EVENT=104764;SU=64;PE=0;SR=64;ALG=PROD;AF=0.001846;NSAMP=54;MSQ=20.26;AC=54;AN=29246;NFAM=54	SVTYPE=BND;POS=40270901;STRANDS=-+:64;CIPOS=-9,8;CIEND=-9,8;CIPOS95=0,0;CIEND95=0,0;MATEID=104764_1;EVENT=104764;SECONDARY;SU=64;PE=0;SR=64;ALG=PROD;AF=0.001846;NSAMP=54;MSQ=20.26;AC=54;AN=29246;NFAM=54
chr7	78019305	78019322	chr7	78019695	78019712	399426	215.23	+	-	BND	LOW	399426_1	N	N[chr7:78019705[	399426_2	N	]chr7:78019314]N	SVTYPE=BND;POS=78019314;STRANDS=+-:30;CIPOS=-9,8;CIEND=-9,8;CIPOS95=0,0;CIEND95=0,0;MATEID=399426_2;EVENT=399426;SU=30;PE=0;SR=30;ALG=PROD;AF=0.0002052;NSAMP=6;MSQ=17.83;RECLASSIFIED;AC=6;AN=29246;NFAM=6	SVTYPE=BND;POS=78019705;STRANDS=+-:30;CIPOS=-9,8;CIEND=-9,8;CIPOS95=0,0;CIEND95=0,0;MATEID=399426_1;EVENT=399426;SECONDARY;SU=30;PE=0;SR=30;ALG=PROD;AF=0.0002052;NSAMP=6;MSQ=17.83;RECLASSIFIED;AC=6;AN=29246;NFAM=6
chr7	78044653	78044702	chr10	34542214	34542263	101144	175.2	-	+	BND	LOW	101144_1	N	]chr10:34542239]N	101144_2	N	N[chr7:78044679[	SVTYPE=BND;POS=78044679;STRANDS=-+:16;CIPOS=-25,24;CIEND=-25,24;CIPOS95=0,0;CIEND95=0,0;MATEID=101144_2;EVENT=101144;SU=16;PE=0;SR=16;ALG=PROD;AF=0.000171;NSAMP=5;MSQ=13.45;AC=5;AN=29246;NFAM=5	SVTYPE=BND;POS=34542239;STRANDS=-+:16;CIPOS=-25,24;CIEND=-25,24;CIPOS95=0,0;CIEND95=0,0;MATEID=101144_1;EVENT=101144;SECONDARY;SU=16;PE=0;SR=16;ALG=PROD;AF=0.000171;NSAMP=5;MSQ=13.45;AC=5;AN=29246;NFAM=5
chr7	78046919	78046938	chr7	78052181	78052200	399428	446.61	+	-	DEL	PASS	399428	N	<DEL>	.	.	.	SVTYPE=DEL;POS=78046929;SVLEN=-5262;END=78052191;STRANDS=+-:18;CIPOS=-10,9;CIEND=-10,9;CIPOS95=0,0;CIEND95=0,0;SU=18;PE=9;SR=9;ALG=PROD;AF=3.419e-05;NSAMP=1;MSQ=446.61;AC=1;AN=29246;NFAM=1	.
chr7	78057977	78058032	chr12	60908655	60908712	102397	741985.0	-	+	BND	LOW	102397_1	N	]chr12:60908684]N	102397_2	N	N[chr7:78058004[	SVTYPE=BND;POS=78058004;STRANDS=-+:4;IMPRECISE;CIPOS=-26,29;CIEND=-29,28;CIPOS95=-1,1;CIEND95=0,0;MATEID=102397_2;EVENT=102397;SU=4;PE=0;SR=4;ALG=PROD;AF=0.2477;NSAMP=7187;MSQ=59.68;AC=7244;AN=29246;NFAM=6783	SVTYPE=BND;POS=60908684;STRANDS=-+:4;IMPRECISE;CIPOS=-29,28;CIEND=-26,29;CIPOS95=0,0;CIEND95=-1,1;MATEID=102397_1;EVENT=102397;SECONDARY;SU=4;PE=0;SR=4;ALG=PROD;AF=0.2477;NSAMP=7187;MSQ=59.68;AC=7244;AN=29246;NFAM=6783
chr7	78070117	78070124	chr7	78070213	78070226	399429	177507.0	+	-	BND	LOW	399429_1	N	N[chr7:78070222[	399429_2	N	]chr7:78070117]N	SVTYPE=BND;POS=78070117;STRANDS=+-:4;IMPRECISE;CIPOS=0,7;CIEND=-8,5;CIPOS95=0,1;CIEND95=-4,2;MATEID=399429_2;EVENT=399429;SU=4;PE=0;SR=4;ALG=PROD;AF=0.08394;NSAMP=2455;MSQ=36.65;RECLASSIFIED;AC=2455;AN=29246;NFAM=2387	SVTYPE=BND;POS=78070222;STRANDS=+-:4;IMPRECISE;CIPOS=-8,5;CIEND=0,7;CIPOS95=-4,2;CIEND95=0,1;MATEID=399429_1;EVENT=399429;SECONDARY;SU=4;PE=0;SR=4;ALG=PROD;AF=0.08394;NSAMP=2455;MSQ=36.65;RECLASSIFIED;AC=2455;AN=29246;NFAM=2387
chr7	78070224	78070242	chr10	76365075	76365094	101028	49.34	+	-	BND	LOW	101028_1	N	N[chr10:76365086[	101028_2	N	]chr7:78070233]N	SVTYPE=BND;POS=78070233;STRANDS=+-:4;IMPRECISE;CIPOS=-9,9;CIEND=-10,9;CIPOS95=-1,3;CIEND95=-3,3;MATEID=101028_2;EVENT=101028;SU=4;PE=3;SR=1;ALG=PROD;AF=6.839e-05;NSAMP=2;MSQ=22.59;AC=2;AN=29246;NFAM=2	SVTYPE=BND;POS=76365086;STRANDS=+-:4;IMPRECISE;CIPOS=-10,9;CIEND=-9,9;CIPOS95=-3,3;CIEND95=-1,3;MATEID=101028_1;EVENT=101028;SECONDARY;SU=4;PE=3;SR=1;ALG=PROD;AF=6.839e-05;NSAMP=2;MSQ=22.59;AC=2;AN=29246;NFAM=2
chr7	78070229	78070246	chr17	431803	431820	104545	2978.99	+	+	BND	LOW	104545_1	N	N]chr17:431812]	104545_2	N	N]chr7:78070238]	SVTYPE=BND;POS=78070238;STRANDS=++:4;CIPOS=-9,8;CIEND=-9,8;CIPOS95=0,0;CIEND95=0,0;MATEID=104545_2;EVENT=104545;SU=4;PE=0;SR=4;ALG=PROD;AF=0.003556;NSAMP=103;MSQ=18.36;AC=104;AN=29246;NFAM=102	SVTYPE=BND;POS=431812;STRANDS=++:4;CIPOS=-9,8;CIEND=-9,8;CIPOS95=0,0;CIEND95=0,0;MATEID=104545_1;EVENT=104545;SECONDARY;SU=4;PE=0;SR=4;ALG=PROD;AF=0.003556;NSAMP=103;MSQ=18.36;AC=104;AN=29246;NFAM=102
chr7	78070511	78070521	chr18	45966476	45966486	105110	1115.54	-	+	BND	LOW	105110_1	N	]chr18:45966481]N	105110_2	N	N[chr7:78070517[	SVTYPE=BND;POS=78070517;STRANDS=-+:137;CIPOS=-5,5;CIEND=-5,5;CIPOS95=0,0;CIEND95=0,0;MATEID=105110_2;EVENT=105110;SU=137;PE=0;SR=137;ALG=PROD;AF=0.00106;NSAMP=31;MSQ=31.45;AC=31;AN=29246;NFAM=31	SVTYPE=BND;POS=45966481;STRANDS=-+:137;CIPOS=-5,5;CIEND=-5,5;CIPOS95=0,0;CIEND95=0,0;MATEID=105110_1;EVENT=105110;SECONDARY;SU=137;PE=0;SR=137;ALG=PROD;AF=0.00106;NSAMP=31;MSQ=31.45;AC=31;AN=29246;NFAM=31
chr7	78075089	78075526	chr7	78076302	78076858	601729	462.06	-	-	BND	LOW	601729_1	N	[chr7:78076850[N	601729_2	N	[chr7:78075518[N	SVTYPE=BND;POS=78075518;STRANDS=--:4;IMPRECISE;CIPOS=-428,9;CIEND=-547,9;CIPOS95=-128,2;CIEND95=-184,1;MATEID=601729_2;EVENT=601729;SU=4;PE=4;SR=0;ALG=PROD;AF=0.0005813;NSAMP=17;MSQ=26;AC=17;AN=29246;NFAM=17	SVTYPE=BND;POS=78076850;STRANDS=--:4;IMPRECISE;CIPOS=-547,9;CIEND=-428,9;CIPOS95=-184,1;CIEND95=-128,2;MATEID=601729_1;EVENT=601729;SECONDARY;SU=4;PE=4;SR=0;ALG=PROD;AF=0.0005813;NSAMP=17;MSQ=26;AC=17;AN=29246;NFAM=17
chr7	78076537	78076589	chr7	78076852	78076902	399430	1903.92	+	-	MEI	PASS	399430	N	<DEL:ME:SINE|Alu|AluYb9>	.	.	.	SVTYPE=MEI;POS=78076564;SVLEN=-314;END=78076878;STRANDS=+-:55;CIPOS=-27,25;CIEND=-26,24;CIPOS95=0,0;CIEND95=0,0;SU=55;PE=9;SR=46;ALG=PROD;AF=0.0009091;NSAMP=1;MSQ=167.57;AC=1;AN=1100;NFAM=1	.
chr7	78083391	78083490	chr8	81842333	81842432	106857	347.47	+	-	BND	LOW	106857_1	N	N[chr8:81842384[	106857_2	N	]chr7:78083441]N	SVTYPE=BND;POS=78083441;STRANDS=+-:8;CIPOS=-50,49;CIEND=-50,49;CIPOS95=0,0;CIEND95=0,0;MATEID=106857_2;EVENT=106857;SU=8;PE=0;SR=8;ALG=PROD;AF=0.0003419;NSAMP=10;MSQ=19.51;AC=10;AN=29246;NFAM=10	SVTYPE=BND;POS=81842384;STRANDS=+-:8;CIPOS=-50,49;CIEND=-50,49;CIPOS95=0,0;CIEND95=0,0;MATEID=106857_1;EVENT=106857;SECONDARY;SU=8;PE=0;SR=8;ALG=PROD;AF=0.0003419;NSAMP=10;MSQ=19.51;AC=10;AN=29246;NFAM=10
chr7	78085827	78085827	chr7	78085893	78085893	399431	272321.0	+	-	BND	LOW	399431_1	N	N[chr7:78085894[	399431_2	N	]chr7:78085827]N	SVTYPE=BND;POS=78085827;STRANDS=+-:9691;CIPOS=0,0;CIEND=0,0;CIPOS95=0,0;CIEND95=0,0;MATEID=399431_2;EVENT=399431;SU=9691;PE=51;SR=9640;AF=0.03358;NSAMP=944;MSQ=234.62;RECLASSIFIED;AC=982;AN=29246;NFAM=921	SVTYPE=BND;POS=78085894;STRANDS=+-:9691;CIPOS=0,0;CIEND=0,0;CIPOS95=0,0;CIEND95=0,0;MATEID=399431_1;EVENT=399431;SECONDARY;SU=9691;PE=51;SR=9640;AF=0.03358;NSAMP=944;MSQ=234.62;RECLASSIFIED;AC=982;AN=29246;NFAM=921
chr7	78086365	78086382	chr7	78086732	78086749	399432	498.48	+	-	BND	LOW	399432_1	N	N[chr7:78086742[	399432_2	N	]chr7:78086374]N	SVTYPE=BND;POS=78086374;STRANDS=+-:4;CIPOS=-9,8;CIEND=-9,8;CIPOS95=0,0;CIEND95=0,0;MATEID=399432_2;EVENT=399432;SU=4;PE=0;SR=4;ALG=PROD;AF=0.0007864;NSAMP=23;MSQ=18.16;RECLASSIFIED;AC=23;AN=29246;NFAM=23	SVTYPE=BND;POS=78086742;STRANDS=+-:4;CIPOS=-9,8;CIEND=-9,8;CIPOS95=0,0;CIEND95=0,0;MATEID=399432_1;EVENT=399432;SECONDARY;SU=4;PE=0;SR=4;ALG=PROD;AF=0.0007864;NSAMP=23;MSQ=18.16;RECLASSIFIED;AC=23;AN=29246;NFAM=23
chr7	78093147	78093162	chr9	756481	756496	107166	21500.9	+	+	BND	LOW	107166_1	N	N]chr9:756488]	107166_2	N	N]chr7:78093154]	SVTYPE=BND;POS=78093154;STRANDS=++:53;CIPOS=-7,8;CIEND=-7,8;CIPOS95=0,0;CIEND95=0,0;MATEID=107166_2;EVENT=107166;SU=53;PE=0;SR=53;ALG=PROD;AF=0.02346;NSAMP=673;MSQ=21.03;AC=686;AN=29246;NFAM=663	SVTYPE=BND;POS=756488;STRANDS=++:53;CIPOS=-7,8;CIEND=-7,8;CIPOS95=0,0;CIEND95=0,0;MATEID=107166_1;EVENT=107166;SECONDARY;SU=53;PE=0;SR=53;ALG=PROD;AF=0.02346;NSAMP=673;MSQ=21.03;AC=686;AN=29246;NFAM=663
chr7	78108704	78108721	chr11	57076552	57076569	101692	6369.48	-	+	BND	LOW	101692_1	N	]chr11:57076561]N	101692_2	N	N[chr7:78108714[	SVTYPE=BND;POS=78108714;STRANDS=-+:4;CIPOS=-9,8;CIEND=-9,8;CIPOS95=0,0;CIEND95=0,0;MATEID=101692_2;EVENT=101692;SU=4;PE=0;SR=4;ALG=PROD;AF=0.004821;NSAMP=141;MSQ=28.1;AC=141;AN=29246;NFAM=141	SVTYPE=BND;POS=57076561;STRANDS=-+:4;CIPOS=-9,8;CIEND=-9,8;CIPOS95=0,0;CIEND95=0,0;MATEID=101692_1;EVENT=101692;SECONDARY;SU=4;PE=0;SR=4;ALG=PROD;AF=0.004821;NSAMP=141;MSQ=28.1;AC=141;AN=29246;NFAM=141
chr7	78108707	78108719	chr11	126521685	126521697	102034	50243.7	-	+	BND	LOW	102034_1	N	]chr11:126521691]N	102034_2	N	N[chr7:78108714[	SVTYPE=BND;POS=78108714;STRANDS=-+:89;CIPOS=-6,6;CIEND=-6,6;CIPOS95=0,0;CIEND95=0,0;MATEID=102034_2;EVENT=102034;SU=89;PE=0;SR=89;ALG=PROD;AF=0.02855;NSAMP=790;MSQ=35.68;AC=835;AN=29246;NFAM=771	SVTYPE=BND;POS=126521691;STRANDS=-+:89;CIPOS=-6,6;CIEND=-6,6;CIPOS95=0,0;CIEND95=0,0;MATEID=102034_1;EVENT=102034;SECONDARY;SU=89;PE=0;SR=89;ALG=PROD;AF=0.02855;NSAMP=790;MSQ=35.68;AC=835;AN=29246;NFAM=771
chr7	78119564	78119575	chr7	78119734	78119746	399433	2193.41	+	-	DEL	PASS	399433	N	<DEL>	.	.	.	SVTYPE=DEL;POS=78119570;SVLEN=-170;END=78119740;STRANDS=+-:67;CIPOS=-6,5;CIEND=-6,6;CIPOS95=0,0;CIEND95=0,0;SU=67;PE=2;SR=65;ALG=PROD;AF=0.0001026;NSAMP=3;MSQ=329.72;AC=3;AN=29246;NFAM=3	.
chr7	78129368	78129373	chr7	78129470	78129475	399435	236.64	+	-	DEL	PASS	399435	N	<DEL>	.	.	.	SVTYPE=DEL;POS=78129371;SVLEN=-102;END=78129473;STRANDS=+-:11;CIPOS=-3,2;CIEND=-3,2;CIPOS95=0,0;CIEND95=0,0;SU=11;PE=0;SR=11;ALG=PROD;AF=3.419e-05;NSAMP=1;MSQ=236.64;AC=1;AN=29246;NFAM=1	.
chr7	78142845	78142862	chr7	78144286	78144303	528888	74.23	-	+	BND	LOW	528888_1	N	]chr7:78144295]N	528888_2	N	N[chr7:78142855[	SVTYPE=BND;POS=78142855;STRANDS=-+:4;CIPOS=-9,8;CIEND=-9,8;CIPOS95=0,0;CIEND95=0,0;MATEID=528888_2;EVENT=528888;SU=4;PE=0;SR=4;ALG=PROD;AF=3.419e-05;NSAMP=1;MSQ=73.52;RECLASSIFIED;AC=1;AN=29246;NFAM=1	SVTYPE=BND;POS=78144295;STRANDS=-+:4;CIPOS=-9,8;CIEND=-9,8;CIPOS95=0,0;CIEND95=0,0;MATEID=528888_1;EVENT=528888;SECONDARY;SU=4;PE=0;SR=4;ALG=PROD;AF=3.419e-05;NSAMP=1;MSQ=73.52;RECLASSIFIED;AC=1;AN=29246;NFAM=1
chr7	78142896	78142903	chr7	78144287	78144306	399436	124.45	+	-	BND	LOW	399436_1	N	N[chr7:78144298[	399436_2	N	]chr7:78142900]N	SVTYPE=BND;POS=78142900;STRANDS=+-:9;CIPOS=-4,3;CIEND=-10,9;CIPOS95=0,0;CIEND95=0,0;MATEID=399436_2;EVENT=399436;SU=9;PE=1;SR=8;ALG=PROD;AF=3.419e-05;NSAMP=1;MSQ=122.41;RECLASSIFIED;AC=1;AN=29246;NFAM=1	SVTYPE=BND;POS=78144298;STRANDS=+-:9;CIPOS=-10,9;CIEND=-4,3;CIPOS95=0,0;CIEND95=0,0;MATEID=399436_1;EVENT=399436;SECONDARY;SU=9;PE=1;SR=8;ALG=PROD;AF=3.419e-05;NSAMP=1;MSQ=122.41;RECLASSIFIED;AC=1;AN=29246;NFAM=1
chr7	78145351	78145359	chr7	78146061	78146074	399437	491.57	+	-	DEL	PASS	399437	N	<DEL>	.	.	.	SVTYPE=DEL;POS=78145356;SVLEN=-709;END=78146065;STRANDS=+-:21;CIPOS=-5,3;CIEND=-4,9;CIPOS95=0,0;CIEND95=0,0;SU=21;PE=13;SR=8;ALG=PROD;AF=3.419e-05;NSAMP=1;MSQ=491.57;AC=1;AN=29246;NFAM=1	.
chr7	78155068	78155071	chr7	78155683	78155685	399438	998.29	+	-	DEL	PASS	399438	N	<DEL>	.	.	.	SVTYPE=DEL;POS=78155070;SVLEN=-615;END=78155685;STRANDS=+-:40;CIPOS=-2,1;CIEND=-2,0;CIPOS95=0,0;CIEND95=0,0;SU=40;PE=24;SR=16;ALG=PROD;AF=3.419e-05;NSAMP=1;MSQ=998.17;AC=1;AN=29246;NFAM=1	.
chr7	78162309	78162607	chr7	78163519	78163684	399439	212.59	+	-	DEL	PASS	399439	N	<DEL>	.	.	.	SVTYPE=DEL;POS=78162319;SVLEN=-1356;END=78163675;STRANDS=+-:10;IMPRECISE;CIPOS=-10,288;CIEND=-156,9;CIPOS95=-1,72;CIEND95=-40,3;SU=10;PE=10;SR=0;ALG=PROD;AF=3.419e-05;NSAMP=1;MSQ=212.59;AC=1;AN=29246;NFAM=1	.
chr7	78220579	78220579	chr7	78220649	78220649	399441	35534.8	+	-	BND	LOW	399441_1	N	N[chr7:78220650[	399441_2	N	]chr7:78220579]N	SVTYPE=BND;POS=78220579;STRANDS=+-:1346;CIPOS=0,0;CIEND=0,0;CIPOS95=0,0;CIEND95=0,0;MATEID=399441_2;EVENT=399441;SU=1346;PE=12;SR=1334;ALG=PROD;AF=0.004274;NSAMP=123;MSQ=240.8;RECLASSIFIED;AC=125;AN=29246;NFAM=116	SVTYPE=BND;POS=78220650;STRANDS=+-:1346;CIPOS=0,0;CIEND=0,0;CIPOS95=0,0;CIEND95=0,0;MATEID=399441_1;EVENT=399441;SECONDARY;SU=1346;PE=12;SR=1334;ALG=PROD;AF=0.004274;NSAMP=123;MSQ=240.8;RECLASSIFIED;AC=125;AN=29246;NFAM=116
chr7	78222246	78222265	chr7	78222339	78222348	601730	171.2	+	+	INV	LOW	601730	N	<INV>	.	.	.	SVTYPE=INV;POS=78222256;SVLEN=83;END=78222339;STRANDS=++:1,--:3;IMPRECISE;CIPOS=-10,9;CIEND=0,9;CIPOS95=-3,3;CIEND95=0,3;SU=4;PE=2;SR=2;ALG=PROD;AF=0.000171;NSAMP=5;MSQ=13.04;AC=5;AN=29246;NFAM=5	.
chr7	78227348	78227357	chr7	78227683	78227693	528889	119.54	-	+	DUP	PASS	528889	N	<DUP>	.	.	.	SVTYPE=DUP;POS=78227353;SVLEN=335;END=78227688;STRANDS=-+:12;CIPOS=-5,4;CIEND=-5,5;CIPOS95=0,0;CIEND95=0,0;SU=12;PE=4;SR=8;ALG=PROD;AF=3.419e-05;NSAMP=1;MSQ=111.92;AC=1;AN=29246;NFAM=1	.
chr7	78234553	78234553	chr7	78234643	78234643	399442	4.79143e+06	+	-	BND	PASS	399442_1	N	N[chr7:78234644[	399442_2	N	]chr7:78234553]N	SVTYPE=BND;POS=78234553;STRANDS=+-:141639;CIPOS=0,0;CIEND=0,0;CIPOS95=0,0;CIEND95=0,0;MATEID=399442_2;EVENT=399442;SU=141639;PE=658;SR=140981;ALG=PROD;AF=0.2749;NSAMP=6733;MSQ=404.07;RECLASSIFIED;AC=8040;AN=29246;NFAM=6214	SVTYPE=BND;POS=78234644;STRANDS=+-:141639;CIPOS=0,0;CIEND=0,0;CIPOS95=0,0;CIEND95=0,0;MATEID=399442_1;EVENT=399442;SECONDARY;SU=141639;PE=658;SR=140981;ALG=PROD;AF=0.2749;NSAMP=6733;MSQ=404.07;RECLASSIFIED;AC=8040;AN=29246;NFAM=6214
chr7	78235650	78235693	chr7	78236538	78236580	399443	1114.89	+	-	DEL	PASS	399443	N	<DEL>	.	.	.	SVTYPE=DEL;POS=78235672;SVLEN=-888;END=78236560;STRANDS=+-:50;CIPOS=-22,21;CIEND=-22,20;CIPOS95=0,0;CIEND95=0,0;SU=50;PE=25;SR=25;ALG=PROD;AF=6.839e-05;NSAMP=2;MSQ=557.44;AC=2;AN=29246;NFAM=2	.
chr7	78237667	78237904	chr7	78240320	78240619	601732	224.49	+	+	BND	LOW	601732_1	N	N]chr7:78240330]	601732_2	N	N]chr7:78237671]	SVTYPE=BND;POS=78237671;STRANDS=++:13;IMPRECISE;CIPOS=-4,233;CIEND=-10,289;CIPOS95=0,59;CIEND95=0,41;MATEID=601732_2;EVENT=601732;SU=13;PE=13;SR=0;ALG=PROD;AF=3.419e-05;NSAMP=1;MSQ=224.49;AC=1;AN=29246;NFAM=1	SVTYPE=BND;POS=78240330;STRANDS=++:13;IMPRECISE;CIPOS=-10,289;CIEND=-4,233;CIPOS95=0,41;CIEND95=0,59;MATEID=601732_1;EVENT=601732;SECONDARY;SU=13;PE=13;SR=0;ALG=PROD;AF=3.419e-05;NSAMP=1;MSQ=224.49;AC=1;AN=29246;NFAM=1
chr7	78237772	78237791	chr7	78237995	78238002	601731	218.63	-	-	BND	LOW	601731_1	N	[chr7:78238001[N	601731_2	N	[chr7:78237783[N	SVTYPE=BND;POS=78237783;STRANDS=--:14;CIPOS=-10,9;CIEND=-5,2;CIPOS95=0,0;CIEND95=0,0;MATEID=601731_2;EVENT=601731;SU=14;PE=7;SR=7;ALG=PROD;AF=3.419e-05;NSAMP=1;MSQ=218.6;AC=1;AN=29246;NFAM=1	SVTYPE=BND;POS=78238001;STRANDS=--:14;CIPOS=-5,2;CIEND=-10,9;CIPOS95=0,0;CIEND95=0,0;MATEID=601731_1;EVENT=601731;SECONDARY;SU=14;PE=7;SR=7;ALG=PROD;AF=3.419e-05;NSAMP=1;MSQ=218.6;AC=1;AN=29246;NFAM=1
chr7	78272416	78272959	chr7	78289563	78290080	601733	221.18	-	-	BND	LOW	601733_1	N	[chr7:78290052[N	601733_2	N	[chr7:78272931[N	SVTYPE=BND;POS=78272931;STRANDS=--:15;IMPRECISE;CIPOS=-514,29;CIEND=-488,29;CIPOS95=-67,29;CIEND95=-45,29;MATEID=601733_2;EVENT=601733;SU=15;PE=15;SR=0;ALG=PROD;AF=0.0001026;NSAMP=3;MSQ=36.82;AC=3;AN=29246;NFAM=3	SVTYPE=BND;POS=78290052;STRANDS=--:15;IMPRECISE;CIPOS=-488,29;CIEND=-514,29;CIPOS95=-45,29;CIEND95=-67,29;MATEID=601733_1;EVENT=601733;SECONDARY;SU=15;PE=15;SR=0;ALG=PROD;AF=0.0001026;NSAMP=3;MSQ=36.82;AC=3;AN=29246;NFAM=3
chr7	78273513	78273848	chr7	78289610	78289917	601734	506.07	+	+	BND	LOW	601734_1	N	N]chr7:78289630]	601734_2	N	N]chr7:78273543]	SVTYPE=BND;POS=78273543;STRANDS=++:46;IMPRECISE;CIPOS=-30,305;CIEND=-20,287;CIPOS95=-20,20;CIEND95=-15,15;MATEID=601734_2;EVENT=601734;SU=46;PE=46;SR=0;ALG=PROD;AF=0.0002735;NSAMP=8;MSQ=63.22;AC=8;AN=29246;NFAM=8	SVTYPE=BND;POS=78289630;STRANDS=++:46;IMPRECISE;CIPOS=-20,287;CIEND=-30,305;CIPOS95=-15,15;CIEND95=-20,20;MATEID=601734_1;EVENT=601734;SECONDARY;SU=46;PE=46;SR=0;ALG=PROD;AF=0.0002735;NSAMP=8;MSQ=63.22;AC=8;AN=29246;NFAM=8
chr7	78295683	78296060	chr7	78296950	78297583	399446	152.22	+	-	DEL	PASS	399446	N	<DEL>	.	.	.	SVTYPE=DEL;POS=78295693;SVLEN=-1881;END=78297574;STRANDS=+-:4;IMPRECISE;CIPOS=-10,367;CIEND=-624,9;CIPOS95=-1,118;CIEND95=-144,2;SU=4;PE=4;SR=0;ALG=PROD;AF=3.419e-05;NSAMP=1;MSQ=83.66;AC=1;AN=29246;NFAM=1	.
chr7	78296618	78296626	chr7	78301684	78301703	399447	386.49	+	-	DEL	PASS	399447	N	<DEL>	.	.	.	SVTYPE=DEL;POS=78296622;SVLEN=-5072;END=78301694;STRANDS=+-:19;CIPOS=-4,4;CIEND=-10,9;CIPOS95=0,0;CIEND95=0,0;SU=19;PE=12;SR=7;ALG=PROD;AF=3.419e-05;NSAMP=1;MSQ=386.49;AC=1;AN=29246;NFAM=1	.
chr7	78302811	78303092	chr7	78303541	78303963	399448	770.36	+	-	DEL	PASS	399448	N	<DEL>	.	.	.	SVTYPE=DEL;POS=78302821;SVLEN=-1133;END=78303954;STRANDS=+-:20;IMPRECISE;CIPOS=-10,271;CIEND=-413,9;CIPOS95=-1,66;CIEND95=-48,3;SU=20;PE=20;SR=0;ALG=PROD;AF=3.419e-05;NSAMP=1;MSQ=320.68;AC=1;AN=29246;NFAM=1	.
chr7	78305726	78305733	chr7	78305834	78305841	399449	311.72	+	-	DEL	PASS	399449	N	<DEL>	.	.	.	SVTYPE=DEL;POS=78305730;SVLEN=-108;END=78305838;STRANDS=+-:9;CIPOS=-4,3;CIEND=-4,3;CIPOS95=0,0;CIEND95=0,0;SU=9;PE=0;SR=9;ALG=PROD;AF=3.419e-05;NSAMP=1;MSQ=311.72;AC=1;AN=29246;NFAM=1	.
chr7	78318124	78318183	chr7	78318505	78318564	528890	343.24	-	+	DUP	PASS	528890	N	<DUP>	.	.	.	SVTYPE=DUP;POS=78318154;SVLEN=381;END=78318535;STRANDS=-+:10;IMPRECISE;CIPOS=-30,29;CIEND=-30,29;CIPOS95=-1,1;CIEND95=-1,1;SU=10;PE=8;SR=2;ALG=PROD;AF=3.419e-05;NSAMP=1;MSQ=142.57;AC=1;AN=29246;NFAM=1	.
chr7	78320751	78320986	chr18	40115518	40115841	105087	4543.4	-	-	BND	LOW	105087_1	N	[chr18:40115832[N	105087_2	N	[chr7:78320978[N	SVTYPE=BND;POS=78320978;STRANDS=--:342;IMPRECISE;CIPOS=-226,9;CIEND=-313,10;CIPOS95=-3,3;CIEND95=-9,9;MATEID=105087_2;EVENT=105087;SU=342;PE=342;SR=0;ALG=PROD;AF=0.0009232;NSAMP=27;MSQ=86.42;AC=27;AN=29246;NFAM=27	SVTYPE=BND;POS=40115832;STRANDS=--:342;IMPRECISE;CIPOS=-313,10;CIEND=-226,9;CIPOS95=-9,9;CIEND95=-3,3;MATEID=105087_1;EVENT=105087;SECONDARY;SU=342;PE=342;SR=0;ALG=PROD;AF=0.0009232;NSAMP=27;MSQ=86.42;AC=27;AN=29246;NFAM=27
chr7	78320799	78320949	chr18	40116124	40116372	105088	6829.03	+	+	BND	LOW	105088_1	N	N]chr18:40116140]	105088_2	N	N]chr7:78320811]	SVTYPE=BND;POS=78320811;STRANDS=++:404;IMPRECISE;CIPOS=-12,138;CIEND=-16,232;CIPOS95=-2,2;CIEND95=-5,5;MATEID=105088_2;EVENT=105088;SU=404;PE=404;SR=0;ALG=PROD;AF=0.001094;NSAMP=32;MSQ=128.75;AC=32;AN=29246;NFAM=32	SVTYPE=BND;POS=40116140;STRANDS=++:404;IMPRECISE;CIPOS=-16,232;CIEND=-12,138;CIPOS95=-5,5;CIEND95=-2,2;MATEID=105088_1;EVENT=105088;SECONDARY;SU=404;PE=404;SR=0;ALG=PROD;AF=0.001094;NSAMP=32;MSQ=128.75;AC=32;AN=29246;NFAM=32
chr7	78325839	78325841	chr18	35307094	35307110	105077	431.26	-	-	BND	PASS	105077_1	N	[chr18:35307103[N	105077_2	N	[chr7:78325842[N	SVTYPE=BND;POS=78325842;STRANDS=--:36;CIPOS=-2,0;CIEND=-8,8;CIPOS95=0,0;CIEND95=0,0;MATEID=105077_2;EVENT=105077;SU=36;PE=20;SR=16;ALG=PROD;AF=3.419e-05;NSAMP=1;MSQ=431.26;AC=1;AN=29246;NFAM=1	SVTYPE=BND;POS=35307103;STRANDS=--:36;CIPOS=-8,8;CIEND=-2,0;CIPOS95=0,0;CIEND95=0,0;MATEID=105077_1;EVENT=105077;SECONDARY;SU=36;PE=20;SR=16;ALG=PROD;AF=3.419e-05;NSAMP=1;MSQ=431.26;AC=1;AN=29246;NFAM=1
chr7	78325847	78326147	chr18	35307952	35308445	105078	14.67	+	+	BND	LOW	105078_1	N	N]chr18:35307962]	105078_2	N	N]chr7:78325857]	SVTYPE=BND;POS=78325857;STRANDS=++:8;IMPRECISE;CIPOS=-10,290;CIEND=-10,483;CIPOS95=-2,84;CIEND95=0,103;MATEID=105078_2;EVENT=105078;SU=8;PE=8;SR=0;ALG=PROD;AF=3.419e-05;NSAMP=1;MSQ=14.67;AC=1;AN=29246;NFAM=1	SVTYPE=BND;POS=35307962;STRANDS=++:8;IMPRECISE;CIPOS=-10,483;CIEND=-10,290;CIPOS95=0,103;CIEND95=-2,84;MATEID=105078_1;EVENT=105078;SECONDARY;SU=8;PE=8;SR=0;ALG=PROD;AF=3.419e-05;NSAMP=1;MSQ=14.67;AC=1;AN=29246;NFAM=1
chr7	78327424	78327443	chr7	78327527	78327536	399451	368.58	+	-	BND	LOW	399451_1	N	N[chr7:78327533[	399451_2	N	]chr7:78327434]N	SVTYPE=BND;POS=78327434;STRANDS=+-:8;CIPOS=-10,9;CIEND=-5,4;CIPOS95=0,0;CIEND95=0,0;MATEID=399451_2;EVENT=399451;SU=8;PE=0;SR=8;ALG=PROD;AF=6.839e-05;NSAMP=2;MSQ=184.29;RECLASSIFIED;AC=2;AN=29246;NFAM=2	SVTYPE=BND;POS=78327533;STRANDS=+-:8;CIPOS=-5,4;CIEND=-10,9;CIPOS95=0,0;CIEND95=0,0;MATEID=399451_1;EVENT=399451;SECONDARY;SU=8;PE=0;SR=8;ALG=PROD;AF=6.839e-05;NSAMP=2;MSQ=184.29;RECLASSIFIED;AC=2;AN=29246;NFAM=2
chr7	78328493	78328510	chr9	21636666	21636683	107258	548.33	-	+	BND	LOW	107258_1	N	]chr9:21636675]N	107258_2	N	N[chr7:78328503[	SVTYPE=BND;POS=78328503;STRANDS=-+:4;CIPOS=-9,8;CIEND=-9,8;CIPOS95=0,0;CIEND95=0,0;MATEID=107258_2;EVENT=107258;SU=4;PE=0;SR=4;ALG=PROD;AF=0.00106;NSAMP=31;MSQ=13.43;AC=31;AN=29246;NFAM=31	SVTYPE=BND;POS=21636675;STRANDS=-+:4;CIPOS=-9,8;CIEND=-9,8;CIPOS95=0,0;CIEND95=0,0;MATEID=107258_1;EVENT=107258;SECONDARY;SU=4;PE=0;SR=4;ALG=PROD;AF=0.00106;NSAMP=31;MSQ=13.43;AC=31;AN=29246;NFAM=31
chr7	78328521	78328538	chr7	144809740	144809757	399453	1.28468e+06	+	-	BND	LOW	399453_1	N	N[chr7:144809750[	399453_2	N	]chr7:78328530]N	SVTYPE=BND;POS=78328530;STRANDS=+-:4;CIPOS=-9,8;CIEND=-9,8;CIPOS95=0,0;CIEND95=0,0;MATEID=399453_2;EVENT=399453;SU=4;PE=0;SR=4;ALG=PROD;AF=0.3436;NSAMP=10050;MSQ=73.8;RECLASSIFIED;AC=10050;AN=29246;NFAM=9349	SVTYPE=BND;POS=144809750;STRANDS=+-:4;CIPOS=-9,8;CIEND=-9,8;CIPOS95=0,0;CIEND95=0,0;MATEID=399453_1;EVENT=399453;SECONDARY;SU=4;PE=0;SR=4;ALG=PROD;AF=0.3436;NSAMP=10050;MSQ=73.8;RECLASSIFIED;AC=10050;AN=29246;NFAM=9349
chr7	78328527	78328533	chr7	121822908	121822914	399452	340814.0	+	-	BND	LOW	399452_1	N	N[chr7:121822912[	399452_2	N	]chr7:78328530]N	SVTYPE=BND;POS=78328530;STRANDS=+-:211;CIPOS=-3,3;CIEND=-3,3;CIPOS95=0,0;CIEND95=0,0;MATEID=399452_2;EVENT=399452;SU=211;PE=0;SR=211;ALG=PROD;AF=0.1615;NSAMP=4724;MSQ=44.3;RECLASSIFIED;AC=4724;AN=29246;NFAM=4525	SVTYPE=BND;POS=121822912;STRANDS=+-:211;CIPOS=-3,3;CIEND=-3,3;CIPOS95=0,0;CIEND95=0,0;MATEID=399452_1;EVENT=399452;SECONDARY;SU=211;PE=0;SR=211;ALG=PROD;AF=0.1615;NSAMP=4724;MSQ=44.3;RECLASSIFIED;AC=4724;AN=29246;NFAM=4525
chr7	78328529	78328530	chr7	92372002	92372002	601735	53183.3	+	+	BND	LOW	601735_1	N	N]chr7:92372002]	601735_2	N	N]chr7:78328530]	SVTYPE=BND;POS=78328530;STRANDS=++:2073;CIPOS=-1,0;CIEND=0,0;CIPOS95=0,0;CIEND95=0,0;MATEID=601735_2;EVENT=601735;SU=2073;PE=0;SR=2073;ALG=PROD;AF=0.03197;NSAMP=935;MSQ=36.34;AC=935;AN=29246;NFAM=919	SVTYPE=BND;POS=92372002;STRANDS=++:2073;CIPOS=0,0;CIEND=-1,0;CIPOS95=0,0;CIEND95=0,0;MATEID=601735_1;EVENT=601735;SECONDARY;SU=2073;PE=0;SR=2073;ALG=PROD;AF=0.03197;NSAMP=935;MSQ=36.34;AC=935;AN=29246;NFAM=919
chr7	78330074	78330622	chr7	78332607	78333105	528891	4814.98	-	+	BND	LOW	528891_1	N	]chr7:78332617]N	528891_2	N	N[chr7:78330614[	SVTYPE=BND;POS=78330614;STRANDS=-+:9;IMPRECISE;CIPOS=-539,9;CIEND=-10,488;CIPOS95=-154,1;CIEND95=-2,117;MATEID=528891_2;EVENT=528891;SU=9;PE=9;SR=0;ALG=PROD;AF=0.007522;NSAMP=220;MSQ=10.23;RECLASSIFIED;AC=220;AN=29246;NFAM=220	SVTYPE=BND;POS=78332617;STRANDS=-+:9;IMPRECISE;CIPOS=-10,488;CIEND=-539,9;CIPOS95=-2,117;CIEND95=-154,1;MATEID=528891_1;EVENT=528891;SECONDARY;SU=9;PE=9;SR=0;ALG=PROD;AF=0.007522;NSAMP=220;MSQ=10.23;RECLASSIFIED;AC=220;AN=29246;NFAM=220
chr7	78330335	78330335	chr7	78330643	78330643	399454	1.29306e+07	+	-	MEI	PASS	399454	N	<DEL:ME:SINE|Alu|AluYe5>	.	.	.	SVTYPE=MEI;POS=78330335;SVLEN=-308;END=78330643;STRANDS=+-:288890;CIPOS=0,0;CIEND=0,0;CIPOS95=0,0;CIEND95=0,0;SU=288890;PE=36939;SR=251951;ALG=PROD;AF=0.5038;NSAMP=11148;MSQ=715.33;MEDGQR=4.11;Q10GQR=1.52;AC=14734;AN=29246;NFAM=10382	.
chr7	78377460	78377462	chr7	78377606	78377608	399455	8254.1	+	-	BND	PASS	399455_1	N	N[chr7:78377608[	399455_2	N	]chr7:78377461]N	SVTYPE=BND;POS=78377461;STRANDS=+-:334;CIPOS=-1,1;CIEND=-1,1;CIPOS95=0,0;CIEND95=0,0;MATEID=399455_2;EVENT=399455;SU=334;PE=3;SR=331;ALG=PROD;AF=0.0005813;NSAMP=17;MSQ=306.05;RECLASSIFIED;AC=17;AN=29246;NFAM=15	SVTYPE=BND;POS=78377608;STRANDS=+-:334;CIPOS=-1,1;CIEND=-1,1;CIPOS95=0,0;CIEND95=0,0;MATEID=399455_1;EVENT=399455;SECONDARY;SU=334;PE=3;SR=331;ALG=PROD;AF=0.0005813;NSAMP=17;MSQ=306.05;RECLASSIFIED;AC=17;AN=29246;NFAM=15
chr7	78380132	78380151	chr7	99277870	99277885	601737	14.95	-	-	BND	LOW	601737_1	N	[chr7:99277879[N	601737_2	N	[chr7:78380143[N	SVTYPE=BND;POS=78380143;STRANDS=--:5;IMPRECISE;CIPOS=-10,9;CIEND=-8,7;CIPOS95=0,0;CIEND95=-2,0;MATEID=601737_2;EVENT=601737;SU=5;PE=0;SR=5;ALG=PROD;AF=3.419e-05;NSAMP=1;MSQ=14.92;AC=1;AN=29246;NFAM=1	SVTYPE=BND;POS=99277879;STRANDS=--:5;IMPRECISE;CIPOS=-8,7;CIEND=-10,9;CIPOS95=-2,0;CIEND95=0,0;MATEID=601737_1;EVENT=601737;SECONDARY;SU=5;PE=0;SR=5;ALG=PROD;AF=3.419e-05;NSAMP=1;MSQ=14.92;AC=1;AN=29246;NFAM=1
chr7	78382853	78382872	chr7	78406724	78406726	399456	829.57	+	-	DEL	PASS	399456	N	<DEL>	.	.	.	SVTYPE=DEL;POS=78382863;SVLEN=-23863;END=78406726;STRANDS=+-:32;CIPOS=-10,9;CIEND=-2,0;CIPOS95=0,0;CIEND95=0,0;SU=32;PE=18;SR=14;ALG=PROD;AF=3.419e-05;NSAMP=1;MSQ=824.4;AC=1;AN=29246;NFAM=1	.
chr7	78391140	78391152	chr7	78391202	78391213	399458	137.96	+	-	DEL	PASS	399458	N	<DEL>	.	.	.	SVTYPE=DEL;POS=78391147;SVLEN=-59;END=78391206;STRANDS=+-:6;CIPOS=-7,5;CIEND=-4,7;CIPOS95=0,0;CIEND95=0,0;SU=6;PE=0;SR=6;ALG=PROD;AF=3.419e-05;NSAMP=1;MSQ=137.83;AC=1;AN=29246;NFAM=1	.
chr7	78398826	78398872	chr7	78399107	78399152	399460	752.64	+	-	DEL	PASS	399460	N	<DEL>	.	.	.	SVTYPE=DEL;POS=78398850;SVLEN=-280;END=78399130;STRANDS=+-:33;CIPOS=-24,22;CIEND=-23,22;CIPOS95=0,0;CIEND95=0,0;SU=33;PE=6;SR=27;ALG=PROD;AF=6.839e-05;NSAMP=2;MSQ=247.1;AC=2;AN=29246;NFAM=2	.
chr7	78398840	78398847	chr7	78398908	78398915	399459	299.78	+	-	DEL	PASS	399459	N	<DEL>	.	.	.	SVTYPE=DEL;POS=78398844;SVLEN=-68;END=78398912;STRANDS=+-:9;CIPOS=-4,3;CIEND=-4,3;CIPOS95=0,0;CIEND95=0,0;SU=9;PE=0;SR=9;ALG=PROD;AF=3.419e-05;NSAMP=1;MSQ=299.76;AC=1;AN=29246;NFAM=1	.
chr7	78413588	78413607	chr7	78414018	78414037	399461	996.5	+	-	BND	LOW	399461_1	N	N[chr7:78414029[	399461_2	N	]chr7:78413598]N	SVTYPE=BND;POS=78413598;STRANDS=+-:12;CIPOS=-10,9;CIEND=-10,9;CIPOS95=0,0;CIEND95=0,0;MATEID=399461_2;EVENT=399461;SU=12;PE=2;SR=10;ALG=PROD;AF=0.000889;NSAMP=26;MSQ=35.58;RECLASSIFIED;AC=26;AN=29246;NFAM=26	SVTYPE=BND;POS=78414029;STRANDS=+-:12;CIPOS=-10,9;CIEND=-10,9;CIPOS95=0,0;CIEND95=0,0;MATEID=399461_1;EVENT=399461;SECONDARY;SU=12;PE=2;SR=10;ALG=PROD;AF=0.000889;NSAMP=26;MSQ=35.58;RECLASSIFIED;AC=26;AN=29246;NFAM=26
chr7	78453417	78453462	chr7	78454514	78454556	601738	853.88	-	-	BND	PASS	601738_1	N	[chr7:78454537[N	601738_2	N	[chr7:78453442[N	SVTYPE=BND;POS=78453442;STRANDS=--:47;CIPOS=-24,21;CIEND=-22,20;CIPOS95=0,0;CIEND95=0,0;MATEID=601738_2;EVENT=601738;SU=47;PE=24;SR=23;ALG=PROD;AF=6.839e-05;NSAMP=2;MSQ=426.94;AC=2;AN=29246;NFAM=2	SVTYPE=BND;POS=78454537;STRANDS=--:47;CIPOS=-22,20;CIEND=-24,21;CIPOS95=0,0;CIEND95=0,0;MATEID=601738_1;EVENT=601738;SECONDARY;SU=47;PE=24;SR=23;ALG=PROD;AF=6.839e-05;NSAMP=2;MSQ=426.94;AC=2;AN=29246;NFAM=2
chr7	78453716	78453775	chr7	78454515	78454570	601739	200.19	+	+	BND	LOW	601739_1	N	N]chr7:78454541]	601739_2	N	N]chr7:78453746]	SVTYPE=BND;POS=78453746;STRANDS=++:16;CIPOS=-30,29;CIEND=-26,29;CIPOS95=0,0;CIEND95=0,0;MATEID=601739_2;EVENT=601739;SU=16;PE=12;SR=4;ALG=PROD;AF=6.839e-05;NSAMP=2;MSQ=100.09;AC=2;AN=29246;NFAM=2	SVTYPE=BND;POS=78454541;STRANDS=++:16;CIPOS=-26,29;CIEND=-30,29;CIPOS95=0,0;CIEND95=0,0;MATEID=601739_1;EVENT=601739;SECONDARY;SU=16;PE=12;SR=4;ALG=PROD;AF=6.839e-05;NSAMP=2;MSQ=100.09;AC=2;AN=29246;NFAM=2
chr7	78458298	78458465	chr7	78458948	78459138	601740	56.68	+	+	BND	LOW	601740_1	N	N]chr7:78458958]	601740_2	N	N]chr7:78458308]	SVTYPE=BND;POS=78458308;STRANDS=++:5;IMPRECISE;CIPOS=-10,157;CIEND=-10,180;CIPOS95=-3,41;CIEND95=-3,53;MATEID=601740_2;EVENT=601740;SU=5;PE=5;SR=0;ALG=PROD;AF=0.0001368;NSAMP=4;MSQ=12.84;AC=4;AN=29246;NFAM=4	SVTYPE=BND;POS=78458958;STRANDS=++:5;IMPRECISE;CIPOS=-10,180;CIEND=-10,157;CIPOS95=-3,53;CIEND95=-3,41;MATEID=601740_1;EVENT=601740;SECONDARY;SU=5;PE=5;SR=0;ALG=PROD;AF=0.0001368;NSAMP=4;MSQ=12.84;AC=4;AN=29246;NFAM=4
chr7	78461321	78461377	chr7	78461706	78461763	399462	1609.09	+	-	BND	LOW	399462_1	N	N[chr7:78461736[	399462_2	N	]chr7:78461349]N	SVTYPE=BND;POS=78461349;STRANDS=+-:16;CIPOS=-28,28;CIEND=-29,28;CIPOS95=0,0;CIEND95=0,0;MATEID=399462_2;EVENT=399462;SU=16;PE=7;SR=9;ALG=PROD;AF=0.0005471;NSAMP=16;MSQ=15.79;RECLASSIFIED;AC=16;AN=29246;NFAM=16	SVTYPE=BND;POS=78461736;STRANDS=+-:16;CIPOS=-29,28;CIEND=-28,28;CIPOS95=0,0;CIEND95=0,0;MATEID=399462_1;EVENT=399462;SECONDARY;SU=16;PE=7;SR=9;ALG=PROD;AF=0.0005471;NSAMP=16;MSQ=15.79;RECLASSIFIED;AC=16;AN=29246;NFAM=16
chr7	78475137	78475595	chr8	72870998	72871335	106814	200.63	-	-	BND	LOW	106814_1	N	[chr8:72871293[N	106814_2	N	[chr7:78475547[N	SVTYPE=BND;POS=78475547;STRANDS=--:14;IMPRECISE;CIPOS=-409,49;CIEND=-294,43;CIPOS95=-70,49;CIEND95=-65,43;MATEID=106814_2;EVENT=106814;SU=14;PE=14;SR=0;ALG=PROD;AF=3.419e-05;NSAMP=1;MSQ=200.5;AC=1;AN=29246;NFAM=1	SVTYPE=BND;POS=72871293;STRANDS=--:14;IMPRECISE;CIPOS=-294,43;CIEND=-409,49;CIPOS95=-65,43;CIEND95=-70,49;MATEID=106814_1;EVENT=106814;SECONDARY;SU=14;PE=14;SR=0;ALG=PROD;AF=3.419e-05;NSAMP=1;MSQ=200.5;AC=1;AN=29246;NFAM=1
chr7	78475546	78475565	chr8	72872944	72872954	106819	251.48	+	+	BND	PASS	106819_1	N	N]chr8:72872949]	106819_2	N	N]chr7:78475556]	SVTYPE=BND;POS=78475556;STRANDS=++:21;CIPOS=-10,9;CIEND=-5,5;CIPOS95=0,0;CIEND95=0,0;MATEID=106819_2;EVENT=106819;SU=21;PE=16;SR=5;ALG=PROD;AF=3.419e-05;NSAMP=1;MSQ=251.48;AC=1;AN=29246;NFAM=1	SVTYPE=BND;POS=72872949;STRANDS=++:21;CIPOS=-5,5;CIEND=-10,9;CIPOS95=0,0;CIEND95=0,0;MATEID=106819_1;EVENT=106819;SECONDARY;SU=21;PE=16;SR=5;ALG=PROD;AF=3.419e-05;NSAMP=1;MSQ=251.48;AC=1;AN=29246;NFAM=1
chr7	78497724	78497775	chr8	63988582	63988629	106764	35500.6	-	-	BND	LOW	106764_1	N	[chr8:63988609[N	106764_2	N	[chr7:78497751[N	SVTYPE=BND;POS=78497751;STRANDS=--:38;CIPOS=-26,25;CIEND=-26,21;CIPOS95=0,0;CIEND95=0,0;MATEID=106764_2;EVENT=106764;SU=38;PE=22;SR=16;ALG=PROD;AF=0.02014;NSAMP=589;MSQ=35.51;AC=589;AN=29246;NFAM=572	SVTYPE=BND;POS=63988609;STRANDS=--:38;CIPOS=-26,21;CIEND=-26,25;CIPOS95=0,0;CIEND95=0,0;MATEID=106764_1;EVENT=106764;SECONDARY;SU=38;PE=22;SR=16;ALG=PROD;AF=0.02014;NSAMP=589;MSQ=35.51;AC=589;AN=29246;NFAM=572
chr7	78497734	78497786	chr8	63988665	63988724	106767	38.78	+	+	BND	LOW	106767_1	N	N]chr8:63988695]	106767_2	N	N]chr7:78497761]	SVTYPE=BND;POS=78497761;STRANDS=++:13;CIPOS=-27,25;CIEND=-30,29;CIPOS95=0,0;CIEND95=0,0;MATEID=106767_2;EVENT=106767;SU=13;PE=7;SR=6;ALG=PROD;AF=3.419e-05;NSAMP=1;MSQ=35.37;AC=1;AN=29246;NFAM=1	SVTYPE=BND;POS=63988695;STRANDS=++:13;CIPOS=-30,29;CIEND=-27,25;CIPOS95=0,0;CIEND95=0,0;MATEID=106767_1;EVENT=106767;SECONDARY;SU=13;PE=7;SR=6;ALG=PROD;AF=3.419e-05;NSAMP=1;MSQ=35.37;AC=1;AN=29246;NFAM=1
chr7	78497735	78497754	chr14	37098799	37098815	103270	55.25	+	+	BND	LOW	103270_1	N	N]chr14:37098806]	103270_2	N	N]chr7:78497745]	SVTYPE=BND;POS=78497745;STRANDS=++:5;IMPRECISE;CIPOS=-10,9;CIEND=-7,9;CIPOS95=-1,1;CIEND95=-1,1;MATEID=103270_2;EVENT=103270;SU=5;PE=3;SR=2;ALG=PROD;AF=0.0001026;NSAMP=3;MSQ=12.19;AC=3;AN=29246;NFAM=3	SVTYPE=BND;POS=37098806;STRANDS=++:5;IMPRECISE;CIPOS=-7,9;CIEND=-10,9;CIPOS95=-1,1;CIEND95=-1,1;MATEID=103270_1;EVENT=103270;SECONDARY;SU=5;PE=3;SR=2;ALG=PROD;AF=0.0001026;NSAMP=3;MSQ=12.19;AC=3;AN=29246;NFAM=3
chr7	78497741	78497758	chr10	128583613	128583630	101272	24791.5	-	+	BND	LOW	101272_1	N	]chr10:128583622]N	101272_2	N	N[chr7:78497751[	SVTYPE=BND;POS=78497751;STRANDS=-+:4;CIPOS=-9,8;CIEND=-9,8;CIPOS95=0,0;CIEND95=0,0;MATEID=101272_2;EVENT=101272;SU=4;PE=0;SR=4;ALG=PROD;AF=0.01508;NSAMP=441;MSQ=34.39;AC=441;AN=29246;NFAM=432	SVTYPE=BND;POS=128583622;STRANDS=-+:4;CIPOS=-9,8;CIEND=-9,8;CIPOS95=0,0;CIEND95=0,0;MATEID=101272_1;EVENT=101272;SECONDARY;SU=4;PE=0;SR=4;ALG=PROD;AF=0.01508;NSAMP=441;MSQ=34.39;AC=441;AN=29246;NFAM=432
chr7	78497741	78497758	chrX	129672795	129672812	108465	100571.0	-	+	BND	LOW	108465_1	N	]chrX:129672804]N	108465_2	N	N[chr7:78497751[	SVTYPE=BND;POS=78497751;STRANDS=-+:4;CIPOS=-9,8;CIEND=-9,8;CIPOS95=0,0;CIEND95=0,0;MATEID=108465_2;EVENT=108465;SU=4;PE=0;SR=4;ALG=PROD;AF=0.05669;NSAMP=1524;MSQ=41.01;AC=1658;AN=29246;NFAM=1478	SVTYPE=BND;POS=129672804;STRANDS=-+:4;CIPOS=-9,8;CIEND=-9,8;CIPOS95=0,0;CIEND95=0,0;MATEID=108465_1;EVENT=108465;SECONDARY;SU=4;PE=0;SR=4;ALG=PROD;AF=0.05669;NSAMP=1524;MSQ=41.01;AC=1658;AN=29246;NFAM=1478
chr7	78503531	78503584	chr8	113691881	113691938	107013	11791.5	-	+	BND	LOW	107013_1	N	]chr8:113691910]N	107013_2	N	N[chr7:78503561[	SVTYPE=BND;POS=78503561;STRANDS=-+:12;CIPOS=-29,24;CIEND=-29,28;CIPOS95=0,0;CIEND95=0,0;MATEID=107013_2;EVENT=107013;SU=12;PE=0;SR=12;ALG=PROD;AF=0.01457;NSAMP=426;MSQ=16.59;AC=426;AN=29246;NFAM=419	SVTYPE=BND;POS=113691910;STRANDS=-+:12;CIPOS=-29,28;CIEND=-29,24;CIPOS95=0,0;CIEND95=0,0;MATEID=107013_1;EVENT=107013;SECONDARY;SU=12;PE=0;SR=12;ALG=PROD;AF=0.01457;NSAMP=426;MSQ=16.59;AC=426;AN=29246;NFAM=419
chr7	78517850	78517853	chr7	78517922	78517925	399463	445.07	+	-	BND	PASS	399463_1	N	N[chr7:78517925[	399463_2	N	]chr7:78517852]N	SVTYPE=BND;POS=78517852;STRANDS=+-:18;CIPOS=-2,1;CIEND=-2,1;CIPOS95=0,0;CIEND95=0,0;MATEID=399463_2;EVENT=399463;SU=18;PE=0;SR=18;ALG=PROD;AF=3.42e-05;NSAMP=1;MSQ=434.59;RECLASSIFIED;AC=1;AN=29240;NFAM=1	SVTYPE=BND;POS=78517925;STRANDS=+-:18;CIPOS=-2,1;CIEND=-2,1;CIPOS95=0,0;CIEND95=0,0;MATEID=399463_1;EVENT=399463;SECONDARY;SU=18;PE=0;SR=18;ALG=PROD;AF=3.42e-05;NSAMP=1;MSQ=434.59;RECLASSIFIED;AC=1;AN=29240;NFAM=1
chr7	78526447	78526466	chr7	78535813	78535819	399464	566.53	+	-	DEL	PASS	399464	N	<DEL>	.	.	.	SVTYPE=DEL;POS=78526457;SVLEN=-9360;END=78535817;STRANDS=+-:21;CIPOS=-10,9;CIEND=-4,2;CIPOS95=0,0;CIEND95=0,0;SU=21;PE=13;SR=8;ALG=PROD;AF=3.419e-05;NSAMP=1;MSQ=566.53;AC=1;AN=29246;NFAM=1	.
chr7	78532484	78533014	chr7	78536118	78536551	528892	22550.9	-	+	BND	LOW	528892_1	N	]chr7:78536128]N	528892_2	N	N[chr7:78533006[	SVTYPE=BND;POS=78533006;STRANDS=-+:5;IMPRECISE;CIPOS=-521,9;CIEND=-10,423;CIPOS95=-116,2;CIEND95=-2,107;MATEID=528892_2;EVENT=528892;SU=5;PE=5;SR=0;ALG=PROD;AF=0.03628;NSAMP=1061;MSQ=11.78;RECLASSIFIED;AC=1061;AN=29246;NFAM=1048	SVTYPE=BND;POS=78536128;STRANDS=-+:5;IMPRECISE;CIPOS=-10,423;CIEND=-521,9;CIPOS95=-2,107;CIEND95=-116,2;MATEID=528892_1;EVENT=528892;SECONDARY;SU=5;PE=5;SR=0;ALG=PROD;AF=0.03628;NSAMP=1061;MSQ=11.78;RECLASSIFIED;AC=1061;AN=29246;NFAM=1048
chr7	78569925	78569944	chr7	78573367	78573386	528893	119.93	-	+	BND	LOW	528893_1	N	]chr7:78573377]N	528893_2	N	N[chr7:78569936[	SVTYPE=BND;POS=78569936;STRANDS=-+:13;CIPOS=-10,9;CIEND=-10,9;CIPOS95=0,0;CIEND95=0,0;MATEID=528893_2;EVENT=528893;SU=13;PE=9;SR=4;ALG=PROD;AF=3.419e-05;NSAMP=1;MSQ=118.98;RECLASSIFIED;AC=1;AN=29246;NFAM=1	SVTYPE=BND;POS=78573377;STRANDS=-+:13;CIPOS=-10,9;CIEND=-10,9;CIPOS95=0,0;CIEND95=0,0;MATEID=528893_1;EVENT=528893;SECONDARY;SU=13;PE=9;SR=4;ALG=PROD;AF=3.419e-05;NSAMP=1;MSQ=118.98;RECLASSIFIED;AC=1;AN=29246;NFAM=1
chr7	78570591	78570610	chr7	78573388	78573393	399467	662.48	+	-	BND	PASS	399467_1	N	N[chr7:78573393[	399467_2	N	]chr7:78570601]N	SVTYPE=BND;POS=78570601;STRANDS=+-:26;CIPOS=-10,9;CIEND=-4,1;CIPOS95=0,0;CIEND95=0,0;MATEID=399467_2;EVENT=399467;SU=26;PE=16;SR=10;ALG=PROD;AF=3.419e-05;NSAMP=1;MSQ=662.46;RECLASSIFIED;AC=1;AN=29246;NFAM=1	SVTYPE=BND;POS=78573393;STRANDS=+-:26;CIPOS=-4,1;CIEND=-10,9;CIPOS95=0,0;CIEND95=0,0;MATEID=399467_1;EVENT=399467;SECONDARY;SU=26;PE=16;SR=10;ALG=PROD;AF=3.419e-05;NSAMP=1;MSQ=662.46;RECLASSIFIED;AC=1;AN=29246;NFAM=1
chr7	78572524	78573217	chrX	53073296	53073877	108152	2445.31	-	-	BND	LOW	108152_1	N	[chrX:53073869[N	108152_2	N	[chr7:78573209[N	SVTYPE=BND;POS=78573209;STRANDS=--:4;IMPRECISE;CIPOS=-684,9;CIEND=-572,9;CIPOS95=-152,2;CIEND95=-131,2;MATEID=108152_2;EVENT=108152;SU=4;PE=4;SR=0;ALG=PROD;AF=0.002223;NSAMP=65;MSQ=21.65;AC=65;AN=29244;NFAM=65	SVTYPE=BND;POS=53073869;STRANDS=--:4;IMPRECISE;CIPOS=-572,9;CIEND=-684,9;CIPOS95=-131,2;CIEND95=-152,2;MATEID=108152_1;EVENT=108152;SECONDARY;SU=4;PE=4;SR=0;ALG=PROD;AF=0.002223;NSAMP=65;MSQ=21.65;AC=65;AN=29244;NFAM=65
chr7	78573141	78573160	chr7	78573262	78573281	399468	707.01	+	-	BND	LOW	399468_1	N	N[chr7:78573273[	399468_2	N	]chr7:78573151]N	SVTYPE=BND;POS=78573151;STRANDS=+-:5;CIPOS=-10,9;CIEND=-10,9;CIPOS95=0,0;CIEND95=0,0;MATEID=399468_2;EVENT=399468;SU=5;PE=0;SR=5;ALG=PROD;AF=3.42e-05;NSAMP=1;MSQ=140.9;RECLASSIFIED;AC=1;AN=29238;NFAM=1	SVTYPE=BND;POS=78573273;STRANDS=+-:5;CIPOS=-10,9;CIEND=-10,9;CIPOS95=0,0;CIEND95=0,0;MATEID=399468_1;EVENT=399468;SECONDARY;SU=5;PE=0;SR=5;ALG=PROD;AF=3.42e-05;NSAMP=1;MSQ=140.9;RECLASSIFIED;AC=1;AN=29238;NFAM=1
chr7	78576531	78576531	chr7	78576609	78576609	399469	187078.0	+	-	BND	PASS	399469_1	N	N[chr7:78576610[	399469_2	N	]chr7:78576531]N	SVTYPE=BND;POS=78576531;STRANDS=+-:7037;CIPOS=0,0;CIEND=0,0;CIPOS95=0,0;CIEND95=0,0;MATEID=399469_2;EVENT=399469;SU=7037;PE=31;SR=7006;ALG=PROD;AF=0.01351;NSAMP=390;MSQ=257.55;RECLASSIFIED;AC=395;AN=29246;NFAM=380	SVTYPE=BND;POS=78576610;STRANDS=+-:7037;CIPOS=0,0;CIEND=0,0;CIPOS95=0,0;CIEND95=0,0;MATEID=399469_1;EVENT=399469;SECONDARY;SU=7037;PE=31;SR=7006;ALG=PROD;AF=0.01351;NSAMP=390;MSQ=257.55;RECLASSIFIED;AC=395;AN=29246;NFAM=380
chr7	78576974	78576981	chr7	78582340	78582347	399470	491.51	+	-	DEL	PASS	399470	N	<DEL>	.	.	.	SVTYPE=DEL;POS=78576978;SVLEN=-5366;END=78582344;STRANDS=+-:9;CIPOS=-4,3;CIEND=-4,3;CIPOS95=0,0;CIEND95=0,0;SU=9;PE=0;SR=9;ALG=PROD;AF=3.419e-05;NSAMP=1;MSQ=491.51;AC=1;AN=29246;NFAM=1	.
chr7	78634506	78634514	chr7	78634880	78634887	399471	989.02	+	-	BND	LOW	399471_1	N	N[chr7:78634885[	399471_2	N	]chr7:78634511]N	SVTYPE=BND;POS=78634511;STRANDS=+-:12;CIPOS=-5,3;CIEND=-4,3;CIPOS95=0,0;CIEND95=0,0;MATEID=399471_2;EVENT=399471;SU=12;PE=3;SR=9;ALG=PROD;AF=0.0005471;NSAMP=16;MSQ=20.73;RECLASSIFIED;AC=16;AN=29246;NFAM=16	SVTYPE=BND;POS=78634885;STRANDS=+-:12;CIPOS=-4,3;CIEND=-5,3;CIPOS95=0,0;CIEND95=0,0;MATEID=399471_1;EVENT=399471;SECONDARY;SU=12;PE=3;SR=9;ALG=PROD;AF=0.0005471;NSAMP=16;MSQ=20.73;RECLASSIFIED;AC=16;AN=29246;NFAM=16
chr7	78646224	78646242	chr7	78649265	78649270	399472	632.47	+	-	DEL	PASS	399472	N	<DEL>	.	.	.	SVTYPE=DEL;POS=78646234;SVLEN=-3035;END=78649269;STRANDS=+-:28;CIPOS=-10,8;CIEND=-4,1;CIPOS95=0,0;CIEND95=0,0;SU=28;PE=17;SR=11;ALG=PROD;AF=3.419e-05;NSAMP=1;MSQ=632.47;AC=1;AN=29246;NFAM=1	.
chr7	78647112	78647513	chr7	78653167	78653480	528894	242.91	-	+	BND	LOW	528894_1	N	]chr7:78653197]N	528894_2	N	N[chr7:78647465[	SVTYPE=BND;POS=78647465;STRANDS=-+:30;IMPRECISE;CIPOS=-352,49;CIEND=-30,283;CIPOS95=-22,22;CIEND95=-30,33;MATEID=528894_2;EVENT=528894;SU=30;PE=30;SR=0;ALG=PROD;AF=0.0001026;NSAMP=3;MSQ=30.05;RECLASSIFIED;AC=3;AN=29246;NFAM=3	SVTYPE=BND;POS=78653197;STRANDS=-+:30;IMPRECISE;CIPOS=-30,283;CIEND=-352,49;CIPOS95=-30,33;CIEND95=-22,22;MATEID=528894_1;EVENT=528894;SECONDARY;SU=30;PE=30;SR=0;ALG=PROD;AF=0.0001026;NSAMP=3;MSQ=30.05;RECLASSIFIED;AC=3;AN=29246;NFAM=3
chr7	78647269	78647513	chr7	78652554	78652876	399473	598.9	+	-	BND	LOW	399473_1	N	N[chr7:78652828[	399473_2	N	]chr7:78647319]N	SVTYPE=BND;POS=78647319;STRANDS=+-:38;IMPRECISE;CIPOS=-50,194;CIEND=-273,49;CIPOS95=-17,17;CIEND95=-16,16;MATEID=399473_2;EVENT=399473;SU=38;PE=38;SR=0;ALG=PROD;AF=0.0001026;NSAMP=3;MSQ=179.72;RECLASSIFIED;AC=3;AN=29246;NFAM=3	SVTYPE=BND;POS=78652828;STRANDS=+-:38;IMPRECISE;CIPOS=-273,49;CIEND=-50,194;CIPOS95=-16,16;CIEND95=-17,17;MATEID=399473_1;EVENT=399473;SECONDARY;SU=38;PE=38;SR=0;ALG=PROD;AF=0.0001026;NSAMP=3;MSQ=179.72;RECLASSIFIED;AC=3;AN=29246;NFAM=3
chr7	78651659	78651676	chr7	78651711	78651728	399474	635.76	+	-	BND	LOW	399474_1	N	N[chr7:78651721[	399474_2	N	]chr7:78651668]N	SVTYPE=BND;POS=78651668;STRANDS=+-:24;CIPOS=-9,8;CIEND=-9,8;CIPOS95=0,0;CIEND95=0,0;MATEID=399474_2;EVENT=399474;SU=24;PE=0;SR=24;ALG=PROD;AF=0.0001368;NSAMP=4;MSQ=154.34;RECLASSIFIED;AC=4;AN=29242;NFAM=4	SVTYPE=BND;POS=78651721;STRANDS=+-:24;CIPOS=-9,8;CIEND=-9,8;CIPOS95=0,0;CIEND95=0,0;MATEID=399474_1;EVENT=399474;SECONDARY;SU=24;PE=0;SR=24;ALG=PROD;AF=0.0001368;NSAMP=4;MSQ=154.34;RECLASSIFIED;AC=4;AN=29242;NFAM=4
chr7	78654622	78654641	chr7	78703658	78703663	528895	156.53	-	+	DUP	PASS	528895	N	<DUP>	.	.	.	SVTYPE=DUP;POS=78654632;SVLEN=49029;END=78703661;STRANDS=-+:17;CIPOS=-10,9;CIEND=-3,2;CIPOS95=0,0;CIEND95=0,0;SU=17;PE=7;SR=10;ALG=PROD;AF=3.419e-05;NSAMP=1;MSQ=136.92;AC=1;AN=29246;NFAM=1	.
chr7	78654672	78654731	chr7	78654719	78654778	399475	276.59	+	-	BND	LOW	399475_1	N	N[chr7:78654754[	399475_2	N	]chr7:78654702]N	SVTYPE=BND;POS=78654702;STRANDS=+-:24;IMPRECISE;CIPOS=-30,29;CIEND=-34,25;CIPOS95=-1,1;CIEND95=-3,3;MATEID=399475_2;EVENT=399475;SU=24;PE=1;SR=23;ALG=PROD;AF=0.0001026;NSAMP=3;MSQ=73.89;RECLASSIFIED;AC=3;AN=29246;NFAM=3	SVTYPE=BND;POS=78654754;STRANDS=+-:24;IMPRECISE;CIPOS=-34,25;CIEND=-30,29;CIPOS95=-3,3;CIEND95=-1,1;MATEID=399475_1;EVENT=399475;SECONDARY;SU=24;PE=1;SR=23;ALG=PROD;AF=0.0001026;NSAMP=3;MSQ=73.89;RECLASSIFIED;AC=3;AN=29246;NFAM=3
chr7	78654732	78654749	chr11	32522006	32522023	101582	17880.6	+	+	BND	LOW	101582_1	N	N]chr11:32522015]	101582_2	N	N]chr7:78654741]	SVTYPE=BND;POS=78654741;STRANDS=++:33;CIPOS=-9,8;CIEND=-9,8;CIPOS95=0,0;CIEND95=0,0;MATEID=101582_2;EVENT=101582;SU=33;PE=0;SR=33;ALG=PROD;AF=0.01641;NSAMP=475;MSQ=22.51;AC=480;AN=29246;NFAM=464	SVTYPE=BND;POS=32522015;STRANDS=++:33;CIPOS=-9,8;CIEND=-9,8;CIPOS95=0,0;CIEND95=0,0;MATEID=101582_1;EVENT=101582;SECONDARY;SU=33;PE=0;SR=33;ALG=PROD;AF=0.01641;NSAMP=475;MSQ=22.51;AC=480;AN=29246;NFAM=464
chr7	78654736	78654753	chr9	89521732	89521749	107633	2421.45	+	+	BND	LOW	107633_1	N	N]chr9:89521741]	107633_2	N	N]chr7:78654745]	SVTYPE=BND;POS=78654745;STRANDS=++:4;CIPOS=-9,8;CIEND=-9,8;CIPOS95=0,0;CIEND95=0,0;MATEID=107633_2;EVENT=107633;SU=4;PE=0;SR=4;ALG=PROD;AF=0.003488;NSAMP=102;MSQ=16.6;AC=102;AN=29246;NFAM=102	SVTYPE=BND;POS=89521741;STRANDS=++:4;CIPOS=-9,8;CIEND=-9,8;CIPOS95=0,0;CIEND95=0,0;MATEID=107633_1;EVENT=107633;SECONDARY;SU=4;PE=0;SR=4;ALG=PROD;AF=0.003488;NSAMP=102;MSQ=16.6;AC=102;AN=29246;NFAM=102
chr7	78656267	78656315	chr7	78662659	78662705	399476	581.37	+	-	DEL	PASS	399476	N	<DEL>	.	.	.	SVTYPE=DEL;POS=78656292;SVLEN=-6391;END=78662683;STRANDS=+-:28;CIPOS=-25,23;CIEND=-24,22;CIPOS95=0,0;CIEND95=0,0;SU=28;PE=13;SR=15;ALG=PROD;AF=6.839e-05;NSAMP=2;MSQ=290.69;AC=2;AN=29246;NFAM=2	.
chr7	78669552	78669912	chr7	78890985	78891387	399477	74.4	+	-	BND	LOW	399477_1	N	N[chr7:78891359[	399477_2	N	]chr7:78669582]N	SVTYPE=BND;POS=78669582;STRANDS=+-:11;IMPRECISE;CIPOS=-30,330;CIEND=-373,29;CIPOS95=-30,89;CIEND95=-54,29;MATEID=399477_2;EVENT=399477;SU=11;PE=11;SR=0;ALG=PROD;AF=6.839e-05;NSAMP=2;MSQ=37.2;RECLASSIFIED;AC=2;AN=29246;NFAM=2	SVTYPE=BND;POS=78891359;STRANDS=+-:11;IMPRECISE;CIPOS=-373,29;CIEND=-30,330;CIPOS95=-54,29;CIEND95=-30,89;MATEID=399477_1;EVENT=399477;SECONDARY;SU=11;PE=11;SR=0;ALG=PROD;AF=6.839e-05;NSAMP=2;MSQ=37.2;RECLASSIFIED;AC=2;AN=29246;NFAM=2
chr7	78669941	78670274	chr7	78857382	78857954	601742	59.8	+	+	BND	LOW	601742_1	N	N]chr7:78857392]	601742_2	N	N]chr7:78669951]	SVTYPE=BND;POS=78669951;STRANDS=++:5;IMPRECISE;CIPOS=-10,323;CIEND=-10,562;CIPOS95=-2,97;CIEND95=-2,117;MATEID=601742_2;EVENT=601742;SU=5;PE=5;SR=0;ALG=PROD;AF=3.419e-05;NSAMP=1;MSQ=59.8;AC=1;AN=29246;NFAM=1	SVTYPE=BND;POS=78857392;STRANDS=++:5;IMPRECISE;CIPOS=-10,562;CIEND=-10,323;CIPOS95=-2,117;CIEND95=-2,97;MATEID=601742_1;EVENT=601742;SECONDARY;SU=5;PE=5;SR=0;ALG=PROD;AF=3.419e-05;NSAMP=1;MSQ=59.8;AC=1;AN=29246;NFAM=1
chr7	78671118	78671135	chr7	78857133	78857148	601743	98.62	-	-	BND	LOW	601743_1	N	[chr7:78857143[N	601743_2	N	[chr7:78671128[N	SVTYPE=BND;POS=78671128;STRANDS=--:8;CIPOS=-9,8;CIEND=-9,6;CIPOS95=0,0;CIEND95=0,0;MATEID=601743_2;EVENT=601743;SU=8;PE=4;SR=4;ALG=PROD;AF=3.419e-05;NSAMP=1;MSQ=98.62;AC=1;AN=29246;NFAM=1	SVTYPE=BND;POS=78857143;STRANDS=--:8;CIPOS=-9,6;CIEND=-9,8;CIPOS95=0,0;CIEND95=0,0;MATEID=601743_1;EVENT=601743;SECONDARY;SU=8;PE=4;SR=4;ALG=PROD;AF=3.419e-05;NSAMP=1;MSQ=98.62;AC=1;AN=29246;NFAM=1
chr7	78675040	78675059	chr7	78675143	78675162	601744	331.08	+	+	INV	LOW	601744	N	<INV>	.	.	.	SVTYPE=INV;POS=78675050;SVLEN=103;END=78675153;STRANDS=++:1,--:3;IMPRECISE;CIPOS=-10,9;CIEND=-10,9;CIPOS95=-3,3;CIEND95=-3,3;SU=4;PE=3;SR=1;ALG=PROD;AF=0.0003761;NSAMP=10;MSQ=22.45;AC=11;AN=29244;NFAM=10	.
chr7	78697203	78697259	chr7	78697457	78697562	601745	85.06	+	+	INV	LOW	601745	N	<INV>	.	.	.	SVTYPE=INV;POS=78697219;SVLEN=238;END=78697457;STRANDS=++:3,--:1;IMPRECISE;CIPOS=-16,40;CIEND=0,105;CIPOS95=-6,39;CIEND95=0,78;SU=4;PE=4;SR=0;ALG=PROD;AF=0.0001368;NSAMP=3;MSQ=25.68;AC=4;AN=29244;NFAM=3	.
chr7	78704768	78704785	chr19	54998640	54998657	105671	568376.0	-	+	BND	LOW	105671_1	N	]chr19:54998649]N	105671_2	N	N[chr7:78704778[	SVTYPE=BND;POS=78704778;STRANDS=-+:4;IMPRECISE;CIPOS=-9,8;CIEND=-9,8;CIPOS95=0,1;CIEND95=0,1;MATEID=105671_2;EVENT=105671;SU=4;PE=0;SR=4;ALG=PROD;AF=0.2402;NSAMP=6969;MSQ=60.38;AC=7024;AN=29246;NFAM=6676	SVTYPE=BND;POS=54998649;STRANDS=-+:4;IMPRECISE;CIPOS=-9,8;CIEND=-9,8;CIPOS95=0,1;CIEND95=0,1;MATEID=105671_1;EVENT=105671;SECONDARY;SU=4;PE=0;SR=4;ALG=PROD;AF=0.2402;NSAMP=6969;MSQ=60.38;AC=7024;AN=29246;NFAM=6676
chr7	78715075	78715094	chr7	78715261	78715280	399478	115.86	+	-	BND	LOW	399478_1	N	N[chr7:78715272[	399478_2	N	]chr7:78715085]N	SVTYPE=BND;POS=78715085;STRANDS=+-:5;CIPOS=-10,9;CIEND=-10,9;CIPOS95=0,0;CIEND95=0,0;MATEID=399478_2;EVENT=399478;SU=5;PE=0;SR=5;ALG=PROD;AF=6.839e-05;NSAMP=2;MSQ=53.93;RECLASSIFIED;AC=2;AN=29246;NFAM=2	SVTYPE=BND;POS=78715272;STRANDS=+-:5;CIPOS=-10,9;CIEND=-10,9;CIPOS95=0,0;CIEND95=0,0;MATEID=399478_1;EVENT=399478;SECONDARY;SU=5;PE=0;SR=5;ALG=PROD;AF=6.839e-05;NSAMP=2;MSQ=53.93;RECLASSIFIED;AC=2;AN=29246;NFAM=2
chr7	78723557	78723602	chr7	78734128	78734186	399480	1055.36	+	-	DEL	PASS	399480	N	<DEL>	.	.	.	SVTYPE=DEL;POS=78723580;SVLEN=-10577;END=78734157;STRANDS=+-:43;CIPOS=-23,22;CIEND=-29,29;CIPOS95=0,0;CIEND95=0,0;SU=43;PE=24;SR=19;ALG=PROD;AF=6.839e-05;NSAMP=2;MSQ=527.64;AC=2;AN=29246;NFAM=2	.
chr7	78728545	78728545	chr7	78728864	78728864	399482	2.39684e+06	+	-	MEI	PASS	399482	N	<DEL:ME:SINE|Alu|AluYa5>	.	.	.	SVTYPE=MEI;POS=78728545;SVLEN=-319;END=78728864;STRANDS=+-:54105;CIPOS=0,0;CIEND=0,0;CIPOS95=0,0;CIEND95=0,0;SU=54105;PE=9933;SR=44172;ALG=PROD;AF=0.1026;NSAMP=2816;MSQ=510.94;MEDGQR=2.72;Q10GQR=2.4;AC=3002;AN=29246;NFAM=2681	.
chr7	78786415	78786434	chr7	78791996	78792010	399484	188.67	+	-	DEL	PASS	399484	N	<DEL>	.	.	.	SVTYPE=DEL;POS=78786425;SVLEN=-5580;END=78792005;STRANDS=+-:11;CIPOS=-10,9;CIEND=-9,5;CIPOS95=0,0;CIEND95=0,0;SU=11;PE=7;SR=4;ALG=PROD;AF=3.419e-05;NSAMP=1;MSQ=188.67;AC=1;AN=29246;NFAM=1	.
chr7	78804869	78804870	chr7	78807883	78807884	399485	31747.8	+	-	BND	PASS	399485_1	N	N[chr7:78807885[	399485_2	N	]chr7:78804870]N	SVTYPE=BND;POS=78804870;STRANDS=+-:1465;CIPOS=-1,0;CIEND=-1,0;CIPOS95=0,0;CIEND95=0,0;MATEID=399485_2;EVENT=399485;SU=1465;PE=738;SR=727;ALG=PROD;AF=0.001094;NSAMP=32;MSQ=419.05;RECLASSIFIED;AC=32;AN=29246;NFAM=28	SVTYPE=BND;POS=78807885;STRANDS=+-:1465;CIPOS=-1,0;CIEND=-1,0;CIPOS95=0,0;CIEND95=0,0;MATEID=399485_1;EVENT=399485;SECONDARY;SU=1465;PE=738;SR=727;ALG=PROD;AF=0.001094;NSAMP=32;MSQ=419.05;RECLASSIFIED;AC=32;AN=29246;NFAM=28
chr7	78811428	78811453	chr7	78811582	78811603	601748	200.06	+	+	INV	LOW	601748	N	<INV>	.	.	.	SVTYPE=INV;POS=78811440;SVLEN=142;END=78811582;STRANDS=++:1,--:3;IMPRECISE;CIPOS=-12,13;CIEND=0,21;CIPOS95=-4,6;CIEND95=0,12;SU=4;PE=4;SR=0;ALG=PROD;AF=0.0003761;NSAMP=11;MSQ=14.01;AC=11;AN=29246;NFAM=11	.
chr7	78822881	78823455	chr9	75454292	75454892	107547	70.57	-	-	BND	LOW	107547_1	N	[chr9:75454864[N	107547_2	N	[chr7:78823427[N	SVTYPE=BND;POS=78823427;STRANDS=--:8;IMPRECISE;CIPOS=-545,29;CIEND=-571,29;CIPOS95=-144,29;CIEND95=-136,29;MATEID=107547_2;EVENT=107547;SU=8;PE=8;SR=0;ALG=PROD;AF=0.0001026;NSAMP=3;MSQ=20.34;AC=3;AN=29246;NFAM=3	SVTYPE=BND;POS=75454864;STRANDS=--:8;IMPRECISE;CIPOS=-571,29;CIEND=-545,29;CIPOS95=-136,29;CIEND95=-144,29;MATEID=107547_1;EVENT=107547;SECONDARY;SU=8;PE=8;SR=0;ALG=PROD;AF=0.0001026;NSAMP=3;MSQ=20.34;AC=3;AN=29246;NFAM=3
chr7	78823047	78823304	chr8	19160149	19160393	106578	25564.2	-	-	BND	LOW	106578_1	N	[chr8:19160385[N	106578_2	N	[chr7:78823294[N	SVTYPE=BND;POS=78823294;STRANDS=--:520;IMPRECISE;CIPOS=-246,11;CIEND=-235,9;CIPOS95=-5,5;CIEND95=-4,4;MATEID=106578_2;EVENT=106578;SU=520;PE=520;SR=0;ALG=PROD;AF=0.01029;NSAMP=301;MSQ=78.31;AC=301;AN=29246;NFAM=294	SVTYPE=BND;POS=19160385;STRANDS=--:520;IMPRECISE;CIPOS=-235,9;CIEND=-246,11;CIPOS95=-4,4;CIEND95=-5,5;MATEID=106578_1;EVENT=106578;SECONDARY;SU=520;PE=520;SR=0;ALG=PROD;AF=0.01029;NSAMP=301;MSQ=78.31;AC=301;AN=29246;NFAM=294
chr7	78823593	78823611	chr8	19160391	19160402	106577	51239.6	+	+	BND	LOW	106577_1	N	N]chr8:19160393]	106577_2	N	N]chr7:78823602]	SVTYPE=BND;POS=78823602;STRANDS=++:1576;CIPOS=-9,9;CIEND=-2,9;CIPOS95=0,0;CIEND95=0,0;MATEID=106577_2;EVENT=106577;SU=1576;PE=1557;SR=19;ALG=PROD;AF=0.01176;NSAMP=344;MSQ=133.94;AC=344;AN=29246;NFAM=337	SVTYPE=BND;POS=19160393;STRANDS=++:1576;CIPOS=-2,9;CIEND=-9,9;CIPOS95=0,0;CIEND95=0,0;MATEID=106577_1;EVENT=106577;SECONDARY;SU=1576;PE=1557;SR=19;ALG=PROD;AF=0.01176;NSAMP=344;MSQ=133.94;AC=344;AN=29246;NFAM=337
chr7	78854068	78854471	chr7	78856416	78856776	399490	341.4	+	-	DEL	PASS	399490	N	<DEL>	.	.	.	SVTYPE=DEL;POS=78854078;SVLEN=-2689;END=78856767;STRANDS=+-:16;IMPRECISE;CIPOS=-10,393;CIEND=-351,9;CIPOS95=0,69;CIEND95=-52,2;SU=16;PE=16;SR=0;ALG=PROD;AF=3.419e-05;NSAMP=1;MSQ=341.4;AC=1;AN=29246;NFAM=1	.
chr7	78854097	78854116	chr7	78854292	78854311	399489	170.38	+	-	BND	LOW	399489_1	N	N[chr7:78854303[	399489_2	N	]chr7:78854107]N	SVTYPE=BND;POS=78854107;STRANDS=+-:5;CIPOS=-10,9;CIEND=-10,9;CIPOS95=0,0;CIEND95=0,0;MATEID=399489_2;EVENT=399489;SU=5;PE=0;SR=5;ALG=PROD;AF=6.839e-05;NSAMP=2;MSQ=83.82;RECLASSIFIED;AC=2;AN=29246;NFAM=2	SVTYPE=BND;POS=78854303;STRANDS=+-:5;CIPOS=-10,9;CIEND=-10,9;CIPOS95=0,0;CIEND95=0,0;MATEID=399489_1;EVENT=399489;SECONDARY;SU=5;PE=0;SR=5;ALG=PROD;AF=6.839e-05;NSAMP=2;MSQ=83.82;RECLASSIFIED;AC=2;AN=29246;NFAM=2
chr7	78857011	78857333	chr7	78891280	78891790	601749	660.54	-	-	BND	LOW	601749_1	N	[chr7:78891756[N	601749_2	N	[chr7:78857321[N	SVTYPE=BND;POS=78857321;STRANDS=--:30;IMPRECISE;CIPOS=-309,13;CIEND=-475,35;CIPOS95=-30,13;CIEND95=-55,35;MATEID=601749_2;EVENT=601749;SU=30;PE=30;SR=0;ALG=PROD;AF=0.0005813;NSAMP=17;MSQ=30.71;AC=17;AN=29246;NFAM=17	SVTYPE=BND;POS=78891756;STRANDS=--:30;IMPRECISE;CIPOS=-475,35;CIEND=-309,13;CIPOS95=-55,35;CIEND95=-30,13;MATEID=601749_1;EVENT=601749;SECONDARY;SU=30;PE=30;SR=0;ALG=PROD;AF=0.0005813;NSAMP=17;MSQ=30.71;AC=17;AN=29246;NFAM=17
chr7	78857084	78857593	chr7	78891888	78892551	601750	445.35	+	+	BND	LOW	601750_1	N	N]chr7:78891918]	601750_2	N	N]chr7:78857116]	SVTYPE=BND;POS=78857116;STRANDS=++:22;IMPRECISE;CIPOS=-32,477;CIEND=-30,633;CIPOS95=-32,227;CIEND95=-30,247;MATEID=601750_2;EVENT=601750;SU=22;PE=22;SR=0;ALG=SUM;AF=0.0002393;NSAMP=7;MSQ=51.16;RETAINED;AC=7;AN=29246;NFAM=7	SVTYPE=BND;POS=78891918;STRANDS=++:22;IMPRECISE;CIPOS=-30,633;CIEND=-32,477;CIPOS95=-30,247;CIEND95=-32,227;MATEID=601750_1;EVENT=601750;SECONDARY;SU=22;PE=22;SR=0;ALG=SUM;AF=0.0002393;NSAMP=7;MSQ=51.16;RETAINED;AC=7;AN=29246;NFAM=7
chr7	78872937	78873002	chr7	78873120	78873178	601752	205.97	+	+	INV	LOW	601752	N	<INV>	.	.	.	SVTYPE=INV;POS=78872995;SVLEN=128;END=78873123;STRANDS=++:2,--:2;IMPRECISE;CIPOS=-58,7;CIEND=-3,55;CIPOS95=-47,7;CIEND95=-3,44;SU=4;PE=4;SR=0;ALG=PROD;AF=0.0003077;NSAMP=9;MSQ=17.94;AC=9;AN=29246;NFAM=9	.
chr7	78876882	78876899	chrX	75430499	75430516	108228	3268.3	-	-	BND	LOW	108228_1	N	[chrX:75430509[N	108228_2	N	[chr7:78876892[N	SVTYPE=BND;POS=78876892;STRANDS=--:55;CIPOS=-9,8;CIEND=-9,8;CIPOS95=0,0;CIEND95=0,0;MATEID=108228_2;EVENT=108228;SU=55;PE=0;SR=55;ALG=PROD;AF=0.003932;NSAMP=115;MSQ=18.5;AC=115;AN=29246;NFAM=115	SVTYPE=BND;POS=75430509;STRANDS=--:55;CIPOS=-9,8;CIEND=-9,8;CIPOS95=0,0;CIEND95=0,0;MATEID=108228_1;EVENT=108228;SECONDARY;SU=55;PE=0;SR=55;ALG=PROD;AF=0.003932;NSAMP=115;MSQ=18.5;AC=115;AN=29246;NFAM=115
chr7	78882010	78882012	chr7	78883410	78883412	399492	19623.9	+	-	BND	PASS	399492_1	N	N[chr7:78883413[	399492_2	N	]chr7:78882011]N	SVTYPE=BND;POS=78882011;STRANDS=+-:855;CIPOS=-1,1;CIEND=-2,0;CIPOS95=0,0;CIEND95=0,0;MATEID=399492_2;EVENT=399492;SU=855;PE=483;SR=372;ALG=PROD;AF=0.00106;NSAMP=31;MSQ=511.98;RECLASSIFIED;AC=31;AN=29246;NFAM=27	SVTYPE=BND;POS=78883413;STRANDS=+-:855;CIPOS=-2,0;CIEND=-1,1;CIPOS95=0,0;CIEND95=0,0;MATEID=399492_1;EVENT=399492;SECONDARY;SU=855;PE=483;SR=372;ALG=PROD;AF=0.00106;NSAMP=31;MSQ=511.98;RECLASSIFIED;AC=31;AN=29246;NFAM=27
chr7	78882090	78882147	chr15	67400473	67400530	103877	74731.1	+	+	BND	LOW	103877_1	N	N]chr15:67400502]	103877_2	N	N]chr7:78882119]	SVTYPE=BND;POS=78882119;STRANDS=++:8;CIPOS=-29,28;CIEND=-29,28;CIPOS95=0,0;CIEND95=0,0;MATEID=103877_2;EVENT=103877;SU=8;PE=0;SR=8;ALG=PROD;AF=0.0635;NSAMP=1857;MSQ=23.92;AC=1857;AN=29246;NFAM=1816	SVTYPE=BND;POS=67400502;STRANDS=++:8;CIPOS=-29,28;CIEND=-29,28;CIPOS95=0,0;CIEND95=0,0;MATEID=103877_1;EVENT=103877;SECONDARY;SU=8;PE=0;SR=8;ALG=PROD;AF=0.0635;NSAMP=1857;MSQ=23.92;AC=1857;AN=29246;NFAM=1816
chr7	78891257	78891865	chr7	78923821	78924269	601753	125.68	-	-	BND	LOW	601753_1	N	[chr7:78924261[N	601753_2	N	[chr7:78891857[N	SVTYPE=BND;POS=78891857;STRANDS=--:6;IMPRECISE;CIPOS=-599,9;CIEND=-439,9;CIPOS95=-169,1;CIEND95=-106,2;MATEID=601753_2;EVENT=601753;SU=6;PE=6;SR=0;ALG=PROD;AF=6.839e-05;NSAMP=2;MSQ=52.32;AC=2;AN=29246;NFAM=2	SVTYPE=BND;POS=78924261;STRANDS=--:6;IMPRECISE;CIPOS=-439,9;CIEND=-599,9;CIPOS95=-106,2;CIEND95=-169,1;MATEID=601753_1;EVENT=601753;SECONDARY;SU=6;PE=6;SR=0;ALG=PROD;AF=6.839e-05;NSAMP=2;MSQ=52.32;AC=2;AN=29246;NFAM=2
chr7	78892048	78892551	chr7	78924033	78924218	601754	402.63	+	+	BND	LOW	601754_1	N	N]chr7:78924063]	601754_2	N	N]chr7:78892078]	SVTYPE=BND;POS=78892078;STRANDS=++:18;IMPRECISE;CIPOS=-30,473;CIEND=-30,155;CIPOS95=-30,70;CIEND95=-30,42;MATEID=601754_2;EVENT=601754;SU=18;PE=18;SR=0;ALG=PROD;AF=0.0001368;NSAMP=4;MSQ=80.76;AC=4;AN=29246;NFAM=4	SVTYPE=BND;POS=78924063;STRANDS=++:18;IMPRECISE;CIPOS=-30,155;CIEND=-30,473;CIPOS95=-30,42;CIEND95=-30,70;MATEID=601754_1;EVENT=601754;SECONDARY;SU=18;PE=18;SR=0;ALG=PROD;AF=0.0001368;NSAMP=4;MSQ=80.76;AC=4;AN=29246;NFAM=4
chr7	78903162	78903172	chr11	105178515	105178527	101945	43766.2	-	-	BND	LOW	101945_1	N	[chr11:105178526[N	101945_2	N	[chr7:78903172[N	SVTYPE=BND;POS=78903172;STRANDS=--:1688;IMPRECISE;CIPOS=-9,1;CIEND=-10,2;CIPOS95=-1,1;CIEND95=0,0;MATEID=101945_2;EVENT=101945;SU=1688;PE=1618;SR=70;ALG=PROD;AF=0.02346;NSAMP=686;MSQ=46.47;AC=686;AN=29246;NFAM=683	SVTYPE=BND;POS=105178526;STRANDS=--:1688;IMPRECISE;CIPOS=-10,2;CIEND=-9,1;CIPOS95=0,0;CIEND95=-1,1;MATEID=101945_1;EVENT=101945;SECONDARY;SU=1688;PE=1618;SR=70;ALG=PROD;AF=0.02346;NSAMP=686;MSQ=46.47;AC=686;AN=29246;NFAM=683
chr7	78925820	78925875	chr7	78925897	78925946	399494	1029.25	+	-	BND	PASS	399494_1	N	N[chr7:78925923[	399494_2	N	]chr7:78925850]N	SVTYPE=BND;POS=78925850;STRANDS=+-:44;CIPOS=-30,25;CIEND=-25,24;CIPOS95=0,0;CIEND95=0,0;MATEID=399494_2;EVENT=399494;SU=44;PE=0;SR=44;ALG=PROD;AF=0.0001026;NSAMP=3;MSQ=306.74;RECLASSIFIED;AC=3;AN=29246;NFAM=3	SVTYPE=BND;POS=78925923;STRANDS=+-:44;CIPOS=-25,24;CIEND=-30,25;CIPOS95=0,0;CIEND95=0,0;MATEID=399494_1;EVENT=399494;SECONDARY;SU=44;PE=0;SR=44;ALG=PROD;AF=0.0001026;NSAMP=3;MSQ=306.74;RECLASSIFIED;AC=3;AN=29246;NFAM=3
chr7	78957872	78957883	chr7	78958082	78958093	399496	212.15	+	-	BND	LOW	399496_1	N	N[chr7:78958089[	399496_2	N	]chr7:78957878]N	SVTYPE=BND;POS=78957878;STRANDS=+-:6;CIPOS=-6,5;CIEND=-6,5;CIPOS95=0,0;CIEND95=0,0;MATEID=399496_2;EVENT=399496;SU=6;PE=0;SR=6;ALG=PROD;AF=6.839e-05;NSAMP=2;MSQ=101.8;RECLASSIFIED;AC=2;AN=29246;NFAM=2	SVTYPE=BND;POS=78958089;STRANDS=+-:6;CIPOS=-6,5;CIEND=-6,5;CIPOS95=0,0;CIEND95=0,0;MATEID=399496_1;EVENT=399496;SECONDARY;SU=6;PE=0;SR=6;ALG=PROD;AF=6.839e-05;NSAMP=2;MSQ=101.8;RECLASSIFIED;AC=2;AN=29246;NFAM=2
chr7	78959929	78959972	chr7	78960098	78960141	399497	798.16	+	-	DEL	PASS	399497	N	<DEL>	.	.	.	SVTYPE=DEL;POS=78959951;SVLEN=-169;END=78960120;STRANDS=+-:29;CIPOS=-22,21;CIEND=-22,21;CIPOS95=0,0;CIEND95=0,0;SU=29;PE=0;SR=29;ALG=PROD;AF=3.419e-05;NSAMP=1;MSQ=6.83;AC=1;AN=29246;NFAM=1	.
chr7	78990932	78990942	chr7	78991300	78991315	399498	3216.43	+	-	BND	LOW	399498_1	N	N[chr7:78991308[	399498_2	N	]chr7:78990939]N	SVTYPE=BND;POS=78990939;STRANDS=+-:24;IMPRECISE;CIPOS=-7,3;CIEND=-7,8;CIPOS95=-1,1;CIEND95=0,0;MATEID=399498_2;EVENT=399498;SU=24;PE=0;SR=24;ALG=PROD;AF=0.001846;NSAMP=54;MSQ=20.08;RECLASSIFIED;AC=54;AN=29246;NFAM=54	SVTYPE=BND;POS=78991308;STRANDS=+-:24;IMPRECISE;CIPOS=-7,8;CIEND=-7,3;CIPOS95=0,0;CIEND95=-1,1;MATEID=399498_1;EVENT=399498;SECONDARY;SU=24;PE=0;SR=24;ALG=PROD;AF=0.001846;NSAMP=54;MSQ=20.08;RECLASSIFIED;AC=54;AN=29246;NFAM=54
chr7	78991995	78992014	chr7	78992055	78992074	399499	207.97	+	-	DEL	PASS	399499	N	<DEL>	.	.	.	SVTYPE=DEL;POS=78992005;SVLEN=-60;END=78992065;STRANDS=+-:5;CIPOS=-10,9;CIEND=-10,9;CIPOS95=0,0;CIEND95=0,0;SU=5;PE=0;SR=5;ALG=PROD;AF=3.42e-05;NSAMP=1;MSQ=179.85;AC=1;AN=29238;NFAM=1	.
chr7	79011675	79011694	chr7	79011748	79011767	399500	191.88	+	-	BND	LOW	399500_1	N	N[chr7:79011759[	399500_2	N	]chr7:79011685]N	SVTYPE=BND;POS=79011685;STRANDS=+-:8;CIPOS=-10,9;CIEND=-10,9;CIPOS95=0,0;CIEND95=0,0;MATEID=399500_2;EVENT=399500;SU=8;PE=0;SR=8;ALG=PROD;AF=3.419e-05;NSAMP=1;MSQ=191.87;RECLASSIFIED;AC=1;AN=29246;NFAM=1	SVTYPE=BND;POS=79011759;STRANDS=+-:8;CIPOS=-10,9;CIEND=-10,9;CIPOS95=0,0;CIEND95=0,0;MATEID=399500_1;EVENT=399500;SECONDARY;SU=8;PE=0;SR=8;ALG=PROD;AF=3.419e-05;NSAMP=1;MSQ=191.87;RECLASSIFIED;AC=1;AN=29246;NFAM=1
chr7	79028201	79028289	chr7	79028251	79028345	399501	24793.9	+	-	BND	LOW	399501_1	N	N[chr7:79028298[	399501_2	N	]chr7:79028230]N	SVTYPE=BND;POS=79028230;STRANDS=+-:22;IMPRECISE;CIPOS=-29,59;CIEND=-46,48;CIPOS95=-29,31;CIEND95=-20,20;MATEID=399501_2;EVENT=399501;SU=22;PE=3;SR=19;ALG=SUM;AF=0.003892;NSAMP=75;MSQ=31.66;RECLASSIFIED;AC=103;AN=26462;NFAM=74	SVTYPE=BND;POS=79028298;STRANDS=+-:22;IMPRECISE;CIPOS=-46,48;CIEND=-29,59;CIPOS95=-20,20;CIEND95=-29,31;MATEID=399501_1;EVENT=399501;SECONDARY;SU=22;PE=3;SR=19;ALG=SUM;AF=0.003892;NSAMP=75;MSQ=31.66;RECLASSIFIED;AC=103;AN=26462;NFAM=74
chr7	79038609	79038657	chr19	44546211	44546265	105605	661.1	-	-	BND	LOW	105605_1	N	[chr19:44546242[N	105605_2	N	[chr7:79038635[N	SVTYPE=BND;POS=79038635;STRANDS=--:29;IMPRECISE;CIPOS=-25,23;CIEND=-30,24;CIPOS95=-3,3;CIEND95=-1,1;MATEID=105605_2;EVENT=105605;SU=29;PE=26;SR=3;ALG=PROD;AF=0.0002735;NSAMP=8;MSQ=33.23;AC=8;AN=29246;NFAM=8	SVTYPE=BND;POS=44546242;STRANDS=--:29;IMPRECISE;CIPOS=-30,24;CIEND=-25,23;CIPOS95=-1,1;CIEND95=-3,3;MATEID=105605_1;EVENT=105605;SECONDARY;SU=29;PE=26;SR=3;ALG=PROD;AF=0.0002735;NSAMP=8;MSQ=33.23;AC=8;AN=29246;NFAM=8
chr7	79039799	79039856	chr7	79039873	79039918	399503	15.55	+	-	BND	LOW	399503_1	N	N[chr7:79039899[	399503_2	N	]chr7:79039828]N	SVTYPE=BND;POS=79039828;STRANDS=+-:9;IMPRECISE;CIPOS=-29,28;CIEND=-25,20;CIPOS95=0,0;CIEND95=-3,3;MATEID=399503_2;EVENT=399503;SU=9;PE=0;SR=9;ALG=PROD;AF=3.419e-05;NSAMP=1;MSQ=15.04;RECLASSIFIED;AC=1;AN=29246;NFAM=1	SVTYPE=BND;POS=79039899;STRANDS=+-:9;IMPRECISE;CIPOS=-25,20;CIEND=-29,28;CIPOS95=-3,3;CIEND95=0,0;MATEID=399503_1;EVENT=399503;SECONDARY;SU=9;PE=0;SR=9;ALG=PROD;AF=3.419e-05;NSAMP=1;MSQ=15.04;RECLASSIFIED;AC=1;AN=29246;NFAM=1
chr7	79039820	79039866	chr7	79039969	79039997	601755	781.74	+	+	INV	LOW	601755	N	<INV>	.	.	.	SVTYPE=INV;POS=79039820;SVLEN=149;END=79039969;STRANDS=++:28,--:16;IMPRECISE;CIPOS=0,46;CIEND=0,28;CIPOS95=0,30;CIEND95=0,3;SU=44;PE=44;SR=0;ALG=PROD;AF=0.0003761;NSAMP=11;MSQ=30.78;AC=11;AN=29246;NFAM=11	.
chr7	79042714	79043592	chr7	79045622	79046431	528900	76316.6	-	+	DUP	PASS	528900	N	<DUP>	.	.	.	SVTYPE=DUP;POS=79043479;SVLEN=2320;END=79045799;STRANDS=-+:7551;IMPRECISE;CIPOS=-765,113;CIEND=-177,632;CIPOS95=-48,48;CIEND95=-30,30;SU=7551;PE=7551;SR=0;ALG=SUM;AF=0.02735;NSAMP=661;MSQ=89.47;AC=800;AN=29246;NFAM=647	.
chr7	79054618	79054637	chr7	79054810	79054823	399504	194.17	+	-	BND	LOW	399504_1	N	N[chr7:79054818[	399504_2	N	]chr7:79054628]N	SVTYPE=BND;POS=79054628;STRANDS=+-:8;CIPOS=-10,9;CIEND=-7,6;CIPOS95=0,0;CIEND95=0,0;MATEID=399504_2;EVENT=399504;SU=8;PE=3;SR=5;ALG=PROD;AF=0.0001368;NSAMP=4;MSQ=48.11;RECLASSIFIED;AC=4;AN=29246;NFAM=4	SVTYPE=BND;POS=79054818;STRANDS=+-:8;CIPOS=-7,6;CIEND=-10,9;CIPOS95=0,0;CIEND95=0,0;MATEID=399504_1;EVENT=399504;SECONDARY;SU=8;PE=3;SR=5;ALG=PROD;AF=0.0001368;NSAMP=4;MSQ=48.11;RECLASSIFIED;AC=4;AN=29246;NFAM=4
chr7	79057046	79057065	chr7	79057162	79057171	601756	89.6	-	-	BND	LOW	601756_1	N	[chr7:79057167[N	601756_2	N	[chr7:79057057[N	SVTYPE=BND;POS=79057057;STRANDS=--:6;CIPOS=-10,9;CIEND=-4,5;CIPOS95=0,0;CIEND95=0,0;MATEID=601756_2;EVENT=601756;SU=6;PE=1;SR=5;ALG=PROD;AF=0.0001026;NSAMP=3;MSQ=15.57;AC=3;AN=29242;NFAM=3	SVTYPE=BND;POS=79057167;STRANDS=--:6;CIPOS=-4,5;CIEND=-10,9;CIPOS95=0,0;CIEND95=0,0;MATEID=601756_1;EVENT=601756;SECONDARY;SU=6;PE=1;SR=5;ALG=PROD;AF=0.0001026;NSAMP=3;MSQ=15.57;AC=3;AN=29242;NFAM=3
chr7	79061221	79061232	chr7	79061287	79061306	399505	131.23	+	-	DEL	PASS	399505	N	<DEL>	.	.	.	SVTYPE=DEL;POS=79061231;SVLEN=-66;END=79061297;STRANDS=+-:5;IMPRECISE;CIPOS=-10,1;CIEND=-10,9;CIPOS95=-1,0;CIEND95=0,0;SU=5;PE=0;SR=5;ALG=PROD;AF=3.419e-05;NSAMP=1;MSQ=128.81;AC=1;AN=29246;NFAM=1	.
chr7	79068856	79068866	chr7	79076970	79076979	399506	290.43	+	-	DEL	PASS	399506	N	<DEL>	.	.	.	SVTYPE=DEL;POS=79068862;SVLEN=-8113;END=79076975;STRANDS=+-:7;CIPOS=-6,4;CIEND=-5,4;CIPOS95=0,0;CIEND95=0,0;SU=7;PE=0;SR=7;ALG=PROD;AF=3.419e-05;NSAMP=1;MSQ=290.43;AC=1;AN=29246;NFAM=1	.
chr7	79071318	79071322	chr7	79072242	79072244	399507	14404.4	+	-	BND	PASS	399507_1	N	N[chr7:79072245[	399507_2	N	]chr7:79071320]N	SVTYPE=BND;POS=79071320;STRANDS=+-:597;CIPOS=-2,2;CIEND=-2,0;CIPOS95=0,0;CIEND95=0,0;MATEID=399507_2;EVENT=399507;SU=597;PE=358;SR=239;ALG=PROD;AF=0.0009574;NSAMP=28;MSQ=456.64;RECLASSIFIED;AC=28;AN=29246;NFAM=28	SVTYPE=BND;POS=79072245;STRANDS=+-:597;CIPOS=-2,0;CIEND=-2,2;CIPOS95=0,0;CIEND95=0,0;MATEID=399507_1;EVENT=399507;SECONDARY;SU=597;PE=358;SR=239;ALG=PROD;AF=0.0009574;NSAMP=28;MSQ=456.64;RECLASSIFIED;AC=28;AN=29246;NFAM=28
chr7	79073633	79073646	chr7	79077272	79077284	528901	61.05	-	+	BND	LOW	528901_1	N	]chr7:79077282]N	528901_2	N	N[chr7:79073642[	SVTYPE=BND;POS=79073642;STRANDS=-+:11;IMPRECISE;CIPOS=-8,5;CIEND=-10,2;CIPOS95=0,0;CIEND95=-1,0;MATEID=528901_2;EVENT=528901;SU=11;PE=6;SR=5;ALG=PROD;AF=3.419e-05;NSAMP=1;MSQ=61.05;RECLASSIFIED;AC=1;AN=29246;NFAM=1	SVTYPE=BND;POS=79077282;STRANDS=-+:11;IMPRECISE;CIPOS=-10,2;CIEND=-8,5;CIPOS95=-1,0;CIEND95=0,0;MATEID=528901_1;EVENT=528901;SECONDARY;SU=11;PE=6;SR=5;ALG=PROD;AF=3.419e-05;NSAMP=1;MSQ=61.05;RECLASSIFIED;AC=1;AN=29246;NFAM=1
chr7	79086230	79086247	chr7	79091742	79091758	399508	2448.79	+	-	DEL	PASS	399508	N	<DEL>	.	.	.	SVTYPE=DEL;POS=79086238;SVLEN=-5514;END=79091752;STRANDS=+-:106;CIPOS=-8,9;CIEND=-10,6;CIPOS95=0,0;CIEND95=0,0;SU=106;PE=65;SR=41;ALG=PROD;AF=0.0002052;NSAMP=6;MSQ=408.13;AC=6;AN=29246;NFAM=6	.
chr7	79091146	79091165	chr7	79100785	79100796	399509	239.65	+	-	DEL	PASS	399509	N	<DEL>	.	.	.	SVTYPE=DEL;POS=79091156;SVLEN=-9636;END=79100792;STRANDS=+-:12;CIPOS=-10,9;CIEND=-7,4;CIPOS95=0,0;CIEND95=0,0;SU=12;PE=7;SR=5;ALG=PROD;AF=3.419e-05;NSAMP=1;MSQ=233.7;AC=1;AN=29246;NFAM=1	.
chr7	79109803	79109820	chr7	79110160	79110177	399510	55.76	+	-	BND	LOW	399510_1	N	N[chr7:79110170[	399510_2	N	]chr7:79109812]N	SVTYPE=BND;POS=79109812;STRANDS=+-:4;CIPOS=-9,8;CIEND=-9,8;CIPOS95=0,0;CIEND95=0,0;MATEID=399510_2;EVENT=399510;SU=4;PE=0;SR=4;ALG=PROD;AF=6.839e-05;NSAMP=2;MSQ=21.29;RECLASSIFIED;AC=2;AN=29246;NFAM=2	SVTYPE=BND;POS=79110170;STRANDS=+-:4;CIPOS=-9,8;CIEND=-9,8;CIPOS95=0,0;CIEND95=0,0;MATEID=399510_1;EVENT=399510;SECONDARY;SU=4;PE=0;SR=4;ALG=PROD;AF=6.839e-05;NSAMP=2;MSQ=21.29;RECLASSIFIED;AC=2;AN=29246;NFAM=2
chr7	79126239	79126246	chr7	79126573	79126592	399512	905.88	+	-	BND	LOW	399512_1	N	N[chr7:79126584[	399512_2	N	]chr7:79126243]N	SVTYPE=BND;POS=79126243;STRANDS=+-:11;CIPOS=-4,3;CIEND=-10,9;CIPOS95=0,0;CIEND95=0,0;MATEID=399512_2;EVENT=399512;SU=11;PE=2;SR=9;ALG=PROD;AF=0.0005129;NSAMP=15;MSQ=55.45;RECLASSIFIED;AC=15;AN=29246;NFAM=15	SVTYPE=BND;POS=79126584;STRANDS=+-:11;CIPOS=-10,9;CIEND=-4,3;CIPOS95=0,0;CIEND95=0,0;MATEID=399512_1;EVENT=399512;SECONDARY;SU=11;PE=2;SR=9;ALG=PROD;AF=0.0005129;NSAMP=15;MSQ=55.45;RECLASSIFIED;AC=15;AN=29246;NFAM=15
chr7	79128944	79128962	chr7	79133685	79133697	528902	897.62	-	+	DUP	PASS	528902	N	<DUP>	.	.	.	SVTYPE=DUP;POS=79128954;SVLEN=4737;END=79133691;STRANDS=-+:88;CIPOS=-10,8;CIEND=-6,6;CIPOS95=0,0;CIEND95=0,0;SU=88;PE=45;SR=43;ALG=PROD;AF=0.0001026;NSAMP=3;MSQ=192.43;AC=3;AN=29246;NFAM=3	.
chr7	79135166	79135998	chr17	5862507	5863082	104589	131.53	-	-	BND	LOW	104589_1	N	[chr17:5863034[N	104589_2	N	[chr7:79135950[N	SVTYPE=BND;POS=79135950;STRANDS=--:5;IMPRECISE;CIPOS=-783,49;CIEND=-526,49;CIPOS95=-160,49;CIEND95=-129,49;MATEID=104589_2;EVENT=104589;SU=5;PE=5;SR=0;ALG=PROD;AF=0.000171;NSAMP=5;MSQ=25.61;AC=5;AN=29246;NFAM=5	SVTYPE=BND;POS=5863034;STRANDS=--:5;IMPRECISE;CIPOS=-526,49;CIEND=-783,49;CIPOS95=-129,49;CIEND95=-160,49;MATEID=104589_1;EVENT=104589;SECONDARY;SU=5;PE=5;SR=0;ALG=PROD;AF=0.000171;NSAMP=5;MSQ=25.61;AC=5;AN=29246;NFAM=5
chr7	79136047	79136065	chr17	41730099	41730118	104770	125.25	+	-	BND	LOW	104770_1	N	N[chr17:41730110[	104770_2	N	]chr7:79136056]N	SVTYPE=BND;POS=79136056;STRANDS=+-:4;IMPRECISE;CIPOS=-9,9;CIEND=-10,9;CIPOS95=-1,1;CIEND95=-1,1;MATEID=104770_2;EVENT=104770;SU=4;PE=2;SR=2;ALG=PROD;AF=0.0001368;NSAMP=4;MSQ=15.49;AC=4;AN=29246;NFAM=4	SVTYPE=BND;POS=41730110;STRANDS=+-:4;IMPRECISE;CIPOS=-10,9;CIEND=-9,9;CIPOS95=-1,1;CIEND95=-1,1;MATEID=104770_1;EVENT=104770;SECONDARY;SU=4;PE=2;SR=2;ALG=PROD;AF=0.0001368;NSAMP=4;MSQ=15.49;AC=4;AN=29246;NFAM=4
chr7	79136048	79136826	chr19	58427253	58427877	105702	507.69	+	+	BND	LOW	105702_1	N	N]chr19:58427320]	105702_2	N	N]chr7:79136105]	SVTYPE=BND;POS=79136105;STRANDS=++:51;IMPRECISE;CIPOS=-57,721;CIEND=-67,557;CIPOS95=-57,142;CIEND95=-67,74;MATEID=105702_2;EVENT=105702;SU=51;PE=51;SR=0;ALG=SUM;AF=0.0005813;NSAMP=17;MSQ=16.46;AC=17;AN=29246;NFAM=17	SVTYPE=BND;POS=58427320;STRANDS=++:51;IMPRECISE;CIPOS=-67,557;CIEND=-57,721;CIPOS95=-67,74;CIEND95=-57,142;MATEID=105702_1;EVENT=105702;SECONDARY;SU=51;PE=51;SR=0;ALG=SUM;AF=0.0005813;NSAMP=17;MSQ=16.46;AC=17;AN=29246;NFAM=17
chr7	79136120	79136563	chr17	5863043	5863238	104588	2020.25	+	+	BND	LOW	104588_1	N	N]chr17:5863093]	104588_2	N	N]chr7:79136135]	SVTYPE=BND;POS=79136135;STRANDS=++:78;IMPRECISE;CIPOS=-15,428;CIEND=-50,145;CIPOS95=-15,56;CIEND95=-6,6;MATEID=104588_2;EVENT=104588;SU=78;PE=78;SR=0;ALG=PROD;AF=0.001881;NSAMP=55;MSQ=26.64;AC=55;AN=29246;NFAM=55	SVTYPE=BND;POS=5863093;STRANDS=++:78;IMPRECISE;CIPOS=-50,145;CIEND=-15,428;CIPOS95=-6,6;CIEND95=-15,56;MATEID=104588_1;EVENT=104588;SECONDARY;SU=78;PE=78;SR=0;ALG=PROD;AF=0.001881;NSAMP=55;MSQ=26.64;AC=55;AN=29246;NFAM=55
chr7	79153449	79153460	chr7	79153504	79153515	399513	122.97	+	-	BND	LOW	399513_1	N	N[chr7:79153511[	399513_2	N	]chr7:79153455]N	SVTYPE=BND;POS=79153455;STRANDS=+-:6;CIPOS=-6,5;CIEND=-6,5;CIPOS95=0,0;CIEND95=0,0;MATEID=399513_2;EVENT=399513;SU=6;PE=0;SR=6;ALG=PROD;AF=3.419e-05;NSAMP=1;MSQ=122.86;RECLASSIFIED;AC=1;AN=29246;NFAM=1	SVTYPE=BND;POS=79153511;STRANDS=+-:6;CIPOS=-6,5;CIEND=-6,5;CIPOS95=0,0;CIEND95=0,0;MATEID=399513_1;EVENT=399513;SECONDARY;SU=6;PE=0;SR=6;ALG=PROD;AF=3.419e-05;NSAMP=1;MSQ=122.86;RECLASSIFIED;AC=1;AN=29246;NFAM=1
chr7	79156098	79156117	chr7	79181289	79181292	528903	309.6	-	+	DUP	PASS	528903	N	<DUP>	.	.	.	SVTYPE=DUP;POS=79156108;SVLEN=25183;END=79181291;STRANDS=-+:29;CIPOS=-10,9;CIEND=-2,1;CIPOS95=0,0;CIEND95=0,0;SU=29;PE=15;SR=14;ALG=PROD;AF=3.419e-05;NSAMP=1;MSQ=308.28;AC=1;AN=29246;NFAM=1	.
chr7	79174598	79174598	chr7	79224748	79224748	399515	91920.3	+	-	DEL	PASS	399515	N	<DEL>	.	.	.	SVTYPE=DEL;POS=79174598;SVLEN=-50150;END=79224748;STRANDS=+-:3960;CIPOS=0,0;CIEND=0,0;CIPOS95=0,0;CIEND95=0,0;SU=3960;PE=2478;SR=1482;ALG=PROD;AF=0.0053;NSAMP=154;MSQ=491.25;AC=155;AN=29246;NFAM=147	.
chr7	79177339	79177358	chr7	79177499	79177518	528905	96.03	-	+	DUP	PASS	528905	N	<DUP>	.	.	.	SVTYPE=DUP;POS=79177349;SVLEN=160;END=79177509;STRANDS=-+:5;CIPOS=-10,9;CIEND=-10,9;CIPOS95=0,0;CIEND95=0,0;SU=5;PE=0;SR=5;ALG=PROD;AF=3.42e-05;NSAMP=1;MSQ=62.9;AC=1;AN=29242;NFAM=1	.
chr7	79186076	79186563	chr7	79187755	79188187	528906	452.38	-	+	DUP	PASS	528906	N	<DUP>	.	.	.	SVTYPE=DUP;POS=79186439;SVLEN=1358;END=79187797;STRANDS=-+:43;IMPRECISE;CIPOS=-363,124;CIEND=-42,390;CIPOS95=-93,93;CIEND95=-42,101;SU=43;PE=43;SR=0;ALG=SUM;AF=0.000171;NSAMP=4;MSQ=61.88;AC=5;AN=29244;NFAM=4	.
chr7	79188419	79188880	chr7	79234684	79235146	399516	119.54	+	-	DEL	PASS	399516	N	<DEL>	.	.	.	SVTYPE=DEL;POS=79188449;SVLEN=-46668;END=79235117;STRANDS=+-:8;IMPRECISE;CIPOS=-30,431;CIEND=-433,29;CIPOS95=-30,103;CIEND95=-101,29;SU=8;PE=8;SR=0;ALG=PROD;AF=6.839e-05;NSAMP=2;MSQ=59.77;AC=2;AN=29246;NFAM=2	.
chr7	79202056	79202107	chr7	79202198	79202249	399517	406.91	+	-	BND	LOW	399517_1	N	N[chr7:79202225[	399517_2	N	]chr7:79202082]N	SVTYPE=BND;POS=79202082;STRANDS=+-:14;CIPOS=-26,25;CIEND=-26,25;CIPOS95=0,0;CIEND95=0,0;MATEID=399517_2;EVENT=399517;SU=14;PE=0;SR=14;ALG=PROD;AF=6.839e-05;NSAMP=2;MSQ=193.28;RECLASSIFIED;AC=2;AN=29242;NFAM=2	SVTYPE=BND;POS=79202225;STRANDS=+-:14;CIPOS=-26,25;CIEND=-26,25;CIPOS95=0,0;CIEND95=0,0;MATEID=399517_1;EVENT=399517;SECONDARY;SU=14;PE=0;SR=14;ALG=PROD;AF=6.839e-05;NSAMP=2;MSQ=193.28;RECLASSIFIED;AC=2;AN=29242;NFAM=2
chr7	79212130	79212149	chr7	79212229	79212248	399518	327.26	+	-	BND	PASS	399518_1	N	N[chr7:79212240[	399518_2	N	]chr7:79212140]N	SVTYPE=BND;POS=79212140;STRANDS=+-:10;CIPOS=-10,9;CIEND=-10,9;CIPOS95=0,0;CIEND95=0,0;MATEID=399518_2;EVENT=399518;SU=10;PE=0;SR=10;ALG=PROD;AF=3.419e-05;NSAMP=1;MSQ=314.79;RECLASSIFIED;AC=1;AN=29246;NFAM=1	SVTYPE=BND;POS=79212240;STRANDS=+-:10;CIPOS=-10,9;CIEND=-10,9;CIPOS95=0,0;CIEND95=0,0;MATEID=399518_1;EVENT=399518;SECONDARY;SU=10;PE=0;SR=10;ALG=PROD;AF=3.419e-05;NSAMP=1;MSQ=314.79;RECLASSIFIED;AC=1;AN=29246;NFAM=1
chr7	79213321	79213329	chr12	83264909	83264917	102500	4009.3	-	+	BND	LOW	102500_1	N	]chr12:83264913]N	102500_2	N	N[chr7:79213326[	SVTYPE=BND;POS=79213326;STRANDS=-+:185;CIPOS=-4,4;CIEND=-4,4;CIPOS95=0,0;CIEND95=0,0;MATEID=102500_2;EVENT=102500;SU=185;PE=0;SR=185;ALG=PROD;AF=0.004069;NSAMP=119;MSQ=29.16;AC=119;AN=29246;NFAM=119	SVTYPE=BND;POS=83264913;STRANDS=-+:185;CIPOS=-4,4;CIEND=-4,4;CIPOS95=0,0;CIEND95=0,0;MATEID=102500_1;EVENT=102500;SECONDARY;SU=185;PE=0;SR=185;ALG=PROD;AF=0.004069;NSAMP=119;MSQ=29.16;AC=119;AN=29246;NFAM=119
chr7	79252349	79252355	chr7	79252415	79252422	399520	3459.27	+	-	BND	PASS	399520_1	N	N[chr7:79252420[	399520_2	N	]chr7:79252352]N	SVTYPE=BND;POS=79252352;STRANDS=+-:118;CIPOS=-3,3;CIEND=-4,3;CIPOS95=0,0;CIEND95=0,0;MATEID=399520_2;EVENT=399520;SU=118;PE=0;SR=118;ALG=PROD;AF=0.0002735;NSAMP=8;MSQ=223.31;RECLASSIFIED;AC=8;AN=29246;NFAM=8	SVTYPE=BND;POS=79252420;STRANDS=+-:118;CIPOS=-4,3;CIEND=-3,3;CIPOS95=0,0;CIEND95=0,0;MATEID=399520_1;EVENT=399520;SECONDARY;SU=118;PE=0;SR=118;ALG=PROD;AF=0.0002735;NSAMP=8;MSQ=223.31;RECLASSIFIED;AC=8;AN=29246;NFAM=8
chr7	79256143	79256202	chr7	79266135	79266180	528907	1118.15	-	+	DUP	PASS	528907	N	<DUP>	.	.	.	SVTYPE=DUP;POS=79256173;SVLEN=9985;END=79266158;STRANDS=-+:109;CIPOS=-30,29;CIEND=-23,22;CIPOS95=0,0;CIEND95=0,0;SU=109;PE=68;SR=41;ALG=PROD;AF=0.0001368;NSAMP=3;MSQ=372.57;AC=4;AN=29246;NFAM=2	.
chr7	79263297	79263304	chr7	79263467	79263473	399522	4596.55	+	-	BND	LOW	399522_1	N	N[chr7:79263471[	399522_2	N	]chr7:79263301]N	SVTYPE=BND;POS=79263301;STRANDS=+-:169;CIPOS=-4,3;CIEND=-3,3;CIPOS95=0,0;CIEND95=0,0;MATEID=399522_2;EVENT=399522;SU=169;PE=3;SR=166;ALG=PROD;AF=0.0006155;NSAMP=18;MSQ=193.96;RECLASSIFIED;AC=18;AN=29244;NFAM=18	SVTYPE=BND;POS=79263471;STRANDS=+-:169;CIPOS=-3,3;CIEND=-4,3;CIPOS95=0,0;CIEND95=0,0;MATEID=399522_1;EVENT=399522;SECONDARY;SU=169;PE=3;SR=166;ALG=PROD;AF=0.0006155;NSAMP=18;MSQ=193.96;RECLASSIFIED;AC=18;AN=29244;NFAM=18
chr7	79271604	79271610	chr7	79271662	79271668	399523	352.46	+	-	BND	LOW	399523_1	N	N[chr7:79271667[	399523_2	N	]chr7:79271608]N	SVTYPE=BND;POS=79271608;STRANDS=+-:10;CIPOS=-4,2;CIEND=-4,2;CIPOS95=0,0;CIEND95=0,0;MATEID=399523_2;EVENT=399523;SU=10;PE=0;SR=10;ALG=PROD;AF=0.0002052;NSAMP=6;MSQ=56.64;RECLASSIFIED;AC=6;AN=29246;NFAM=6	SVTYPE=BND;POS=79271667;STRANDS=+-:10;CIPOS=-4,2;CIEND=-4,2;CIPOS95=0,0;CIEND95=0,0;MATEID=399523_1;EVENT=399523;SECONDARY;SU=10;PE=0;SR=10;ALG=PROD;AF=0.0002052;NSAMP=6;MSQ=56.64;RECLASSIFIED;AC=6;AN=29246;NFAM=6
chr7	79286435	79287155	chr7	79289186	79289595	399524	83.66	+	-	DEL	PASS	399524	N	<DEL>	.	.	.	SVTYPE=DEL;POS=79286445;SVLEN=-3141;END=79289586;STRANDS=+-:4;IMPRECISE;CIPOS=-10,710;CIEND=-400,9;CIPOS95=0,161;CIEND95=-141,0;SU=4;PE=4;SR=0;ALG=PROD;AF=3.419e-05;NSAMP=1;MSQ=83.66;AC=1;AN=29246;NFAM=1	.
chr7	79286441	79286449	chr7	79292624	79292643	399525	320.61	+	-	BND	PASS	399525_1	N	N[chr7:79292635[	399525_2	N	]chr7:79286446]N	SVTYPE=BND;POS=79286446;STRANDS=+-:14;CIPOS=-5,3;CIEND=-10,9;CIPOS95=0,0;CIEND95=0,0;MATEID=399525_2;EVENT=399525;SU=14;PE=6;SR=8;ALG=PROD;AF=3.419e-05;NSAMP=1;MSQ=320.61;RECLASSIFIED;AC=1;AN=29246;NFAM=1	SVTYPE=BND;POS=79292635;STRANDS=+-:14;CIPOS=-10,9;CIEND=-5,3;CIPOS95=0,0;CIEND95=0,0;MATEID=399525_1;EVENT=399525;SECONDARY;SU=14;PE=6;SR=8;ALG=PROD;AF=3.419e-05;NSAMP=1;MSQ=320.61;RECLASSIFIED;AC=1;AN=29246;NFAM=1
chr7	79289575	79289594	chr7	79292726	79292745	528908	42.61	-	+	BND	LOW	528908_1	N	]chr7:79292736]N	528908_2	N	N[chr7:79289586[	SVTYPE=BND;POS=79289586;STRANDS=-+:9;CIPOS=-10,9;CIEND=-10,9;CIPOS95=0,0;CIEND95=0,0;MATEID=528908_2;EVENT=528908;SU=9;PE=2;SR=7;ALG=PROD;AF=3.419e-05;NSAMP=1;MSQ=42.61;RECLASSIFIED;AC=1;AN=29246;NFAM=1	SVTYPE=BND;POS=79292736;STRANDS=-+:9;CIPOS=-10,9;CIEND=-10,9;CIPOS95=0,0;CIEND95=0,0;MATEID=528908_1;EVENT=528908;SECONDARY;SU=9;PE=2;SR=7;ALG=PROD;AF=3.419e-05;NSAMP=1;MSQ=42.61;RECLASSIFIED;AC=1;AN=29246;NFAM=1
chr7	79324150	79324772	chr9	100099988	100100778	107675	2234.31	-	-	BND	LOW	107675_1	N	[chr9:100100750[N	107675_2	N	[chr7:79324699[N	SVTYPE=BND;POS=79324699;STRANDS=--:17;IMPRECISE;CIPOS=-548,74;CIEND=-761,29;CIPOS95=-129,74;CIEND95=-228,29;MATEID=107675_2;EVENT=107675;SU=17;PE=16;SR=1;ALG=SUM;AF=0.001573;NSAMP=46;MSQ=17.81;AC=46;AN=29246;NFAM=45	SVTYPE=BND;POS=100100750;STRANDS=--:17;IMPRECISE;CIPOS=-761,29;CIEND=-548,74;CIPOS95=-228,29;CIEND95=-129,74;MATEID=107675_1;EVENT=107675;SECONDARY;SU=17;PE=16;SR=1;ALG=SUM;AF=0.001573;NSAMP=46;MSQ=17.81;AC=46;AN=29246;NFAM=45
chr7	79324379	79324426	chr7	79324454	79324496	399528	28940.9	+	-	BND	LOW	399528_1	N	N[chr7:79324475[	399528_2	N	]chr7:79324404]N	SVTYPE=BND;POS=79324404;STRANDS=+-:416;CIPOS=-25,22;CIEND=-20,22;CIPOS95=0,0;CIEND95=0,0;MATEID=399528_2;EVENT=399528;SU=416;PE=1;SR=415;ALG=PROD;AF=0.01169;NSAMP=342;MSQ=82.45;RETAINED;RECLASSIFIED;AC=342;AN=29244;NFAM=342	SVTYPE=BND;POS=79324475;STRANDS=+-:416;CIPOS=-20,22;CIEND=-25,22;CIPOS95=0,0;CIEND95=0,0;MATEID=399528_1;EVENT=399528;SECONDARY;SU=416;PE=1;SR=415;ALG=PROD;AF=0.01169;NSAMP=342;MSQ=82.45;RETAINED;RECLASSIFIED;AC=342;AN=29244;NFAM=342
chr7	79324405	79324485	chr7	79324638	79324696	601758	6603.9	+	+	INV	LOW	601758	N	<INV>	.	.	.	SVTYPE=INV;POS=79324435;SVLEN=253;END=79324688;STRANDS=++:17,--:1;IMPRECISE;CIPOS=-30,50;CIEND=-50,8;CIPOS95=-10,10;CIEND95=-8,8;SU=18;PE=18;SR=0;ALG=PROD;AF=0.008685;NSAMP=249;MSQ=15.86;RETAINED;AC=254;AN=29246;NFAM=249	.
chr7	79324468	79324909	chr9	100100843	100101393	107676	1919.87	+	+	BND	LOW	107676_1	N	N]chr9:100100873]	107676_2	N	N]chr7:79324498]	SVTYPE=BND;POS=79324498;STRANDS=++:19;IMPRECISE;CIPOS=-30,411;CIEND=-30,520;CIPOS95=-30,41;CIEND95=-30,120;MATEID=107676_2;EVENT=107676;SU=19;PE=19;SR=0;ALG=PROD;AF=0.001265;NSAMP=37;MSQ=27.58;AC=37;AN=29246;NFAM=37	SVTYPE=BND;POS=100100873;STRANDS=++:19;IMPRECISE;CIPOS=-30,520;CIEND=-30,411;CIPOS95=-30,120;CIEND95=-30,41;MATEID=107676_1;EVENT=107676;SECONDARY;SU=19;PE=19;SR=0;ALG=PROD;AF=0.001265;NSAMP=37;MSQ=27.58;AC=37;AN=29246;NFAM=37
chr7	79352276	79352330	chr7	79352637	79352684	399529	1939.88	+	-	BND	LOW	399529_1	N	N[chr7:79352662[	399529_2	N	]chr7:79352304]N	SVTYPE=BND;POS=79352304;STRANDS=+-:18;CIPOS=-28,26;CIEND=-24,23;CIPOS95=0,0;CIEND95=0,0;MATEID=399529_2;EVENT=399529;SU=18;PE=4;SR=14;ALG=PROD;AF=0.00106;NSAMP=31;MSQ=19.67;RECLASSIFIED;AC=31;AN=29246;NFAM=31	SVTYPE=BND;POS=79352662;STRANDS=+-:18;CIPOS=-24,23;CIEND=-28,26;CIPOS95=0,0;CIEND95=0,0;MATEID=399529_1;EVENT=399529;SECONDARY;SU=18;PE=4;SR=14;ALG=PROD;AF=0.00106;NSAMP=31;MSQ=19.67;RECLASSIFIED;AC=31;AN=29246;NFAM=31
chr7	79352609	79352616	chr7	79357556	79357561	399530	494.58	+	-	DEL	PASS	399530	N	<DEL>	.	.	.	SVTYPE=DEL;POS=79352613;SVLEN=-4947;END=79357560;STRANDS=+-:15;CIPOS=-4,3;CIEND=-4,1;CIPOS95=0,0;CIEND95=0,0;SU=15;PE=7;SR=8;ALG=PROD;AF=3.419e-05;NSAMP=1;MSQ=494.58;AC=1;AN=29246;NFAM=1	.
chr7	79363019	79363036	chr7	79365149	79365153	399531	628.92	+	-	DEL	PASS	399531	N	<DEL>	.	.	.	SVTYPE=DEL;POS=79363029;SVLEN=-2123;END=79365152;STRANDS=+-:25;CIPOS=-10,7;CIEND=-3,1;CIPOS95=0,0;CIEND95=0,0;SU=25;PE=15;SR=10;ALG=PROD;AF=3.419e-05;NSAMP=1;MSQ=623.51;AC=1;AN=29246;NFAM=1	.
chr7	79367827	79367886	chr7	92951974	92952029	528909	5484.62	-	+	BND	LOW	528909_1	N	]chr7:92952000]N	528909_2	N	N[chr7:79367858[	SVTYPE=BND;POS=79367858;STRANDS=-+:11;CIPOS=-30,29;CIEND=-26,29;CIPOS95=0,0;CIEND95=0,0;MATEID=528909_2;EVENT=528909;SU=11;PE=6;SR=5;ALG=PROD;AF=0.01132;NSAMP=326;MSQ=10.4;RECLASSIFIED;AC=331;AN=29246;NFAM=326	SVTYPE=BND;POS=92952000;STRANDS=-+:11;CIPOS=-26,29;CIEND=-30,29;CIPOS95=0,0;CIEND95=0,0;MATEID=528909_1;EVENT=528909;SECONDARY;SU=11;PE=6;SR=5;ALG=PROD;AF=0.01132;NSAMP=326;MSQ=10.4;RECLASSIFIED;AC=331;AN=29246;NFAM=326
chr7	79367829	79367886	chrX	21192459	21192515	107992	85653.0	-	+	BND	LOW	107992_1	N	]chrX:21192487]N	107992_2	N	N[chr7:79367859[	SVTYPE=BND;POS=79367859;STRANDS=-+:8;CIPOS=-29,28;CIEND=-28,28;CIPOS95=0,0;CIEND95=0,0;MATEID=107992_2;EVENT=107992;SU=8;PE=0;SR=8;ALG=PROD;AF=0.06955;NSAMP=2016;MSQ=28.39;AC=2034;AN=29246;NFAM=1983	SVTYPE=BND;POS=21192487;STRANDS=-+:8;CIPOS=-28,28;CIEND=-29,28;CIPOS95=0,0;CIEND95=0,0;MATEID=107992_1;EVENT=107992;SECONDARY;SU=8;PE=0;SR=8;ALG=PROD;AF=0.06955;NSAMP=2016;MSQ=28.39;AC=2034;AN=29246;NFAM=1983
chr7	79367848	79367867	chrY	9033056	9033075	108623	184864.0	-	+	BND	LOW	108623_1	N	]chrY:9033066]N	108623_2	N	N[chr7:79367859[	SVTYPE=BND;POS=79367859;STRANDS=-+:5;CIPOS=-10,9;CIEND=-10,9;CIPOS95=0,0;CIEND95=0,0;MATEID=108623_2;EVENT=108623;SU=5;PE=0;SR=5;ALG=PROD;AF=0.1504;NSAMP=3347;MSQ=37.99;AC=4398;AN=29246;NFAM=3251	SVTYPE=BND;POS=9033066;STRANDS=-+:5;CIPOS=-10,9;CIEND=-10,9;CIPOS95=0,0;CIEND95=0,0;MATEID=108623_1;EVENT=108623;SECONDARY;SU=5;PE=0;SR=5;ALG=PROD;AF=0.1504;NSAMP=3347;MSQ=37.99;AC=4398;AN=29246;NFAM=3251
chr7	79367849	79367866	chr21	20657823	20657840	106123	82193.5	-	+	BND	LOW	106123_1	N	]chr21:20657832]N	106123_2	N	N[chr7:79367859[	SVTYPE=BND;POS=79367859;STRANDS=-+:35;CIPOS=-9,8;CIEND=-9,8;CIPOS95=0,0;CIEND95=0,0;MATEID=106123_2;EVENT=106123;SU=35;PE=4;SR=31;ALG=PROD;AF=0.06815;NSAMP=1924;MSQ=29.21;AC=1993;AN=29246;NFAM=1894	SVTYPE=BND;POS=20657832;STRANDS=-+:35;CIPOS=-9,8;CIEND=-9,8;CIPOS95=0,0;CIEND95=0,0;MATEID=106123_1;EVENT=106123;SECONDARY;SU=35;PE=4;SR=31;ALG=PROD;AF=0.06815;NSAMP=1924;MSQ=29.21;AC=1993;AN=29246;NFAM=1894
chr7	79367849	79367868	chr7	92951914	92951933	399532	116546.0	+	-	BND	LOW	399532_1	N	N[chr7:92951925[	399532_2	N	]chr7:79367859]N	SVTYPE=BND;POS=79367859;STRANDS=+-:6;CIPOS=-10,9;CIEND=-10,9;CIPOS95=0,0;CIEND95=0,0;MATEID=399532_2;EVENT=399532;SU=6;PE=2;SR=4;ALG=PROD;AF=0.06603;NSAMP=1824;MSQ=42.02;RECLASSIFIED;AC=1931;AN=29246;NFAM=1770	SVTYPE=BND;POS=92951925;STRANDS=+-:6;CIPOS=-10,9;CIEND=-10,9;CIPOS95=0,0;CIEND95=0,0;MATEID=399532_1;EVENT=399532;SECONDARY;SU=6;PE=2;SR=4;ALG=PROD;AF=0.06603;NSAMP=1824;MSQ=42.02;RECLASSIFIED;AC=1931;AN=29246;NFAM=1770
chr7	79384034	79384052	chr7	79384116	79384135	601759	171.66	-	-	BND	LOW	601759_1	N	[chr7:79384127[N	601759_2	N	[chr7:79384045[N	SVTYPE=BND;POS=79384045;STRANDS=--:4;IMPRECISE;CIPOS=-10,8;CIEND=-10,9;CIPOS95=-1,0;CIEND95=-1,1;MATEID=601759_2;EVENT=601759;SU=4;PE=1;SR=3;ALG=PROD;AF=6.847e-05;NSAMP=2;MSQ=8.48;AC=2;AN=29208;NFAM=2	SVTYPE=BND;POS=79384127;STRANDS=--:4;IMPRECISE;CIPOS=-10,9;CIEND=-10,8;CIPOS95=-1,1;CIEND95=-1,0;MATEID=601759_1;EVENT=601759;SECONDARY;SU=4;PE=1;SR=3;ALG=PROD;AF=6.847e-05;NSAMP=2;MSQ=8.48;AC=2;AN=29208;NFAM=2
chr7	79391543	79391562	chr20	33108426	33108445	105869	54095.9	+	+	BND	LOW	105869_1	N	N]chr20:33108436]	105869_2	N	N]chr7:79391553]	SVTYPE=BND;POS=79391553;STRANDS=++:17;CIPOS=-10,9;CIEND=-10,9;CIPOS95=0,0;CIEND95=0,0;MATEID=105869_2;EVENT=105869;SU=17;PE=0;SR=17;ALG=PROD;AF=0.04459;NSAMP=1304;MSQ=29.54;AC=1304;AN=29246;NFAM=1276	SVTYPE=BND;POS=33108436;STRANDS=++:17;CIPOS=-10,9;CIEND=-10,9;CIPOS95=0,0;CIEND95=0,0;MATEID=105869_1;EVENT=105869;SECONDARY;SU=17;PE=0;SR=17;ALG=PROD;AF=0.04459;NSAMP=1304;MSQ=29.54;AC=1304;AN=29246;NFAM=1276
chr7	79392995	79393042	chr7	79393194	79393241	399534	626.52	+	-	DEL	PASS	399534	N	<DEL>	.	.	.	SVTYPE=DEL;POS=79393019;SVLEN=-199;END=79393218;STRANDS=+-:21;CIPOS=-24,23;CIEND=-24,23;CIPOS95=0,0;CIEND95=0,0;SU=21;PE=0;SR=21;ALG=PROD;AF=6.839e-05;NSAMP=2;MSQ=305.71;AC=2;AN=29246;NFAM=2	.
chr7	79394465	79394476	chr7	79403364	79403375	528910	134.27	-	+	DUP	PASS	528910	N	<DUP>	.	.	.	SVTYPE=DUP;POS=79394472;SVLEN=8897;END=79403369;STRANDS=-+:12;CIPOS=-7,4;CIEND=-5,6;CIPOS95=0,0;CIEND95=0,0;SU=12;PE=7;SR=5;ALG=PROD;AF=3.419e-05;NSAMP=1;MSQ=133.43;AC=1;AN=29246;NFAM=1	.
chr7	79398428	79398447	chr7	79407129	79407148	399535	402.76	+	-	DEL	PASS	399535	N	<DEL>	.	.	.	SVTYPE=DEL;POS=79398438;SVLEN=-8701;END=79407139;STRANDS=+-:17;CIPOS=-10,9;CIEND=-10,9;CIPOS95=0,0;CIEND95=0,0;SU=17;PE=12;SR=5;ALG=PROD;AF=3.419e-05;NSAMP=1;MSQ=401.65;AC=1;AN=29246;NFAM=1	.
chr7	79406133	79406440	chr18	75577150	75577617	105235	214.97	-	-	BND	LOW	105235_1	N	[chr18:75577609[N	105235_2	N	[chr7:79406435[N	SVTYPE=BND;POS=79406435;STRANDS=--:16;IMPRECISE;CIPOS=-301,6;CIEND=-458,9;CIPOS95=-74,0;CIEND95=-82,0;MATEID=105235_2;EVENT=105235;SU=16;PE=16;SR=0;ALG=PROD;AF=3.419e-05;NSAMP=1;MSQ=209.39;AC=1;AN=29246;NFAM=1	SVTYPE=BND;POS=75577609;STRANDS=--:16;IMPRECISE;CIPOS=-458,9;CIEND=-301,6;CIPOS95=-82,0;CIEND95=-74,0;MATEID=105235_1;EVENT=105235;SECONDARY;SU=16;PE=16;SR=0;ALG=PROD;AF=3.419e-05;NSAMP=1;MSQ=209.39;AC=1;AN=29246;NFAM=1
chr7	79406426	79406470	chr18	75578033	75578070	105236	53.72	+	-	BND	LOW	105236_1	N	N[chr18:75578046[	105236_2	N	]chr7:79406449]N	SVTYPE=BND;POS=79406449;STRANDS=++:18,+-:20;IMPRECISE;CIPOS=-23,21;CIEND=-12,25;CIPOS95=0,0;CIEND95=-12,22;MATEID=105236_2;EVENT=105236;SU=38;PE=25;SR=13;ALG=PROD;AF=3.419e-05;NSAMP=1;MSQ=53.72;AC=1;AN=29246;NFAM=1	SVTYPE=BND;POS=75578046;STRANDS=++:18,+-:20;IMPRECISE;CIPOS=-12,25;CIEND=-23,21;CIPOS95=-12,22;CIEND95=0,0;MATEID=105236_1;EVENT=105236;SECONDARY;SU=38;PE=25;SR=13;ALG=PROD;AF=3.419e-05;NSAMP=1;MSQ=53.72;AC=1;AN=29246;NFAM=1
chr7	79411872	79411881	chr7	79411938	79411947	399537	175.4	+	-	BND	LOW	399537_1	N	N[chr7:79411940[	399537_2	N	]chr7:79411877]N	SVTYPE=BND;POS=79411877;STRANDS=+-:7;IMPRECISE;CIPOS=-5,4;CIEND=-1,8;CIPOS95=0,0;CIEND95=0,1;MATEID=399537_2;EVENT=399537;SU=7;PE=0;SR=7;ALG=PROD;AF=3.419e-05;NSAMP=1;MSQ=173.83;RECLASSIFIED;AC=1;AN=29246;NFAM=1	SVTYPE=BND;POS=79411940;STRANDS=+-:7;IMPRECISE;CIPOS=-1,8;CIEND=-5,4;CIPOS95=0,1;CIEND95=0,0;MATEID=399537_1;EVENT=399537;SECONDARY;SU=7;PE=0;SR=7;ALG=PROD;AF=3.419e-05;NSAMP=1;MSQ=173.83;RECLASSIFIED;AC=1;AN=29246;NFAM=1
chr7	79414247	79414264	chr7	79414913	79414917	399538	477.53	+	-	DEL	PASS	399538	N	<DEL>	.	.	.	SVTYPE=DEL;POS=79414257;SVLEN=-659;END=79414916;STRANDS=+-:21;CIPOS=-10,7;CIEND=-3,1;CIPOS95=0,0;CIEND95=0,0;SU=21;PE=9;SR=12;ALG=PROD;AF=3.419e-05;NSAMP=1;MSQ=476.48;AC=1;AN=29246;NFAM=1	.
chr7	79444689	79445153	chr7	80717945	80718537	528911	45.27	-	+	BND	LOW	528911_1	N	]chr7:80717975]N	528911_2	N	N[chr7:79445125[	SVTYPE=BND;POS=79445125;STRANDS=-+:9;IMPRECISE;CIPOS=-435,29;CIEND=-30,562;CIPOS95=-72,29;CIEND95=-30,134;MATEID=528911_2;EVENT=528911;SU=9;PE=9;SR=0;ALG=PROD;AF=3.419e-05;NSAMP=1;MSQ=14.48;RECLASSIFIED;AC=1;AN=29246;NFAM=1	SVTYPE=BND;POS=80717975;STRANDS=-+:9;IMPRECISE;CIPOS=-30,562;CIEND=-435,29;CIPOS95=-30,134;CIEND95=-72,29;MATEID=528911_1;EVENT=528911;SECONDARY;SU=9;PE=9;SR=0;ALG=PROD;AF=3.419e-05;NSAMP=1;MSQ=14.48;RECLASSIFIED;AC=1;AN=29246;NFAM=1
chr7	79444958	79445379	chr7	80717191	80717758	399539	207.6	+	-	BND	LOW	399539_1	N	N[chr7:80717730[	399539_2	N	]chr7:79444988]N	SVTYPE=BND;POS=79444988;STRANDS=+-:22;IMPRECISE;CIPOS=-30,391;CIEND=-538,29;CIPOS95=-30,56;CIEND95=-79,29;MATEID=399539_2;EVENT=399539;SU=22;PE=22;SR=0;ALG=PROD;AF=0.0001026;NSAMP=3;MSQ=68.65;RECLASSIFIED;AC=3;AN=29246;NFAM=3	SVTYPE=BND;POS=80717730;STRANDS=+-:22;IMPRECISE;CIPOS=-538,29;CIEND=-30,391;CIPOS95=-79,29;CIEND95=-30,56;MATEID=399539_1;EVENT=399539;SECONDARY;SU=22;PE=22;SR=0;ALG=PROD;AF=0.0001026;NSAMP=3;MSQ=68.65;RECLASSIFIED;AC=3;AN=29246;NFAM=3
chr7	79445666	79445958	chr7	79457868	79458189	528912	171.82	-	+	DUP	PASS	528912	N	<DUP>	.	.	.	SVTYPE=DUP;POS=79445949;SVLEN=11925;END=79457874;STRANDS=-+:10;IMPRECISE;CIPOS=-283,9;CIEND=-6,315;CIPOS95=-56,1;CIEND95=0,95;SU=10;PE=10;SR=0;ALG=PROD;AF=3.419e-05;NSAMP=1;MSQ=171.33;AC=1;AN=29246;NFAM=1	.
chr7	79457359	79457363	chr7	79457544	79457548	399540	407.92	+	-	BND	LOW	399540_1	N	N[chr7:79457548[	399540_2	N	]chr7:79457362]N	SVTYPE=BND;POS=79457362;STRANDS=+-:13;CIPOS=-3,1;CIEND=-3,1;CIPOS95=0,0;CIEND95=0,0;MATEID=399540_2;EVENT=399540;SU=13;PE=0;SR=13;ALG=PROD;AF=0.0001026;NSAMP=3;MSQ=12.53;RECLASSIFIED;AC=3;AN=29246;NFAM=3	SVTYPE=BND;POS=79457548;STRANDS=+-:13;CIPOS=-3,1;CIEND=-3,1;CIPOS95=0,0;CIEND95=0,0;MATEID=399540_1;EVENT=399540;SECONDARY;SU=13;PE=0;SR=13;ALG=PROD;AF=0.0001026;NSAMP=3;MSQ=12.53;RECLASSIFIED;AC=3;AN=29246;NFAM=3
chr7	79459236	79459239	chr7	79460774	79460793	399541	974.35	+	-	DEL	PASS	399541	N	<DEL>	.	.	.	SVTYPE=DEL;POS=79459238;SVLEN=-1546;END=79460784;STRANDS=+-:39;CIPOS=-2,1;CIEND=-10,9;CIPOS95=0,0;CIEND95=0,0;SU=39;PE=23;SR=16;ALG=PROD;AF=3.419e-05;NSAMP=1;MSQ=974.32;AC=1;AN=29246;NFAM=1	.
chr7	79462724	79462728	chr7	79462825	79462840	399542	374.72	+	-	BND	PASS	399542_1	N	N[chr7:79462832[	399542_2	N	]chr7:79462727]N	SVTYPE=BND;POS=79462727;STRANDS=+-:14;CIPOS=-3,1;CIEND=-6,9;CIPOS95=0,0;CIEND95=0,0;MATEID=399542_2;EVENT=399542;SU=14;PE=0;SR=14;ALG=PROD;AF=3.419e-05;NSAMP=1;MSQ=374.72;RECLASSIFIED;AC=1;AN=29246;NFAM=1	SVTYPE=BND;POS=79462832;STRANDS=+-:14;CIPOS=-6,9;CIEND=-3,1;CIPOS95=0,0;CIEND95=0,0;MATEID=399542_1;EVENT=399542;SECONDARY;SU=14;PE=0;SR=14;ALG=PROD;AF=3.419e-05;NSAMP=1;MSQ=374.72;RECLASSIFIED;AC=1;AN=29246;NFAM=1
chr7	79463328	79463636	chr7	79466214	79466452	399543	281.54	+	-	DEL	PASS	399543	N	<DEL>	.	.	.	SVTYPE=DEL;POS=79463338;SVLEN=-3105;END=79466443;STRANDS=+-:14;IMPRECISE;CIPOS=-10,298;CIEND=-229,9;CIPOS95=-3,43;CIEND95=-45,1;SU=14;PE=14;SR=0;ALG=PROD;AF=3.419e-05;NSAMP=1;MSQ=281.54;AC=1;AN=29246;NFAM=1	.
chr7	79485490	79485495	chr7	79495821	79495828	528913	299.79	-	+	DUP	PASS	528913	N	<DUP>	.	.	.	SVTYPE=DUP;POS=79485494;SVLEN=10331;END=79495825;STRANDS=-+:26;CIPOS=-4,1;CIEND=-4,3;CIPOS95=0,0;CIEND95=0,0;SU=26;PE=18;SR=8;ALG=PROD;AF=3.419e-05;NSAMP=1;MSQ=3.89;AC=1;AN=29246;NFAM=1	.
chr7	79485749	79485795	chrX	11714574	11714920	107932	1741.82	-	+	BND	LOW	107932_1	N	]chrX:11714581]N	107932_2	N	N[chr7:79485786[	SVTYPE=BND;POS=79485786;STRANDS=-+:110;IMPRECISE;CIPOS=-36,10;CIEND=-7,339;CIPOS95=-9,9;CIEND95=-7,24;MATEID=107932_2;EVENT=107932;SU=110;PE=110;SR=0;ALG=PROD;AF=0.0001368;NSAMP=4;MSQ=321.83;AC=4;AN=29246;NFAM=4	SVTYPE=BND;POS=11714581;STRANDS=-+:110;IMPRECISE;CIPOS=-7,339;CIEND=-36,10;CIPOS95=-7,24;CIEND95=-9,9;MATEID=107932_1;EVENT=107932;SECONDARY;SU=110;PE=110;SR=0;ALG=PROD;AF=0.0001368;NSAMP=4;MSQ=321.83;AC=4;AN=29246;NFAM=4
chr7	79485790	79485795	chrX	11714251	11714256	107930	1500.73	+	-	BND	LOW	107930_1	N	N[chrX:11714256[	107930_2	N	]chr7:79485793]N	SVTYPE=BND;POS=79485793;STRANDS=+-:158;CIPOS=-3,2;CIEND=-4,1;CIPOS95=0,0;CIEND95=0,0;MATEID=107930_2;EVENT=107930;SU=158;PE=89;SR=69;ALG=PROD;AF=0.0001368;NSAMP=4;MSQ=244.91;AC=4;AN=29246;NFAM=4	SVTYPE=BND;POS=11714256;STRANDS=+-:158;CIPOS=-4,1;CIEND=-3,2;CIPOS95=0,0;CIEND95=0,0;MATEID=107930_1;EVENT=107930;SECONDARY;SU=158;PE=89;SR=69;ALG=PROD;AF=0.0001368;NSAMP=4;MSQ=244.91;AC=4;AN=29246;NFAM=4
chr7	79491588	79491633	chr7	79492374	79492419	399545	2383.09	+	-	DEL	PASS	399545	N	<DEL>	.	.	.	SVTYPE=DEL;POS=79491611;SVLEN=-787;END=79492398;STRANDS=+-:91;CIPOS=-23,22;CIEND=-24,21;CIPOS95=0,0;CIEND95=0,0;SU=91;PE=65;SR=26;ALG=PROD;AF=0.0001026;NSAMP=3;MSQ=794.36;AC=3;AN=29246;NFAM=1	.
chr7	79493618	79493675	chrX	154240689	154240743	108607	2828.19	-	+	BND	LOW	108607_1	N	]chrX:154240715]N	108607_2	N	N[chr7:79493648[	SVTYPE=BND;POS=79493648;STRANDS=-+:8;CIPOS=-29,28;CIEND=-26,28;CIPOS95=0,0;CIEND95=0,0;MATEID=108607_2;EVENT=108607;SU=8;PE=0;SR=8;ALG=PROD;AF=0.003932;NSAMP=115;MSQ=14.46;AC=115;AN=29246;NFAM=115	SVTYPE=BND;POS=154240715;STRANDS=-+:8;CIPOS=-26,28;CIEND=-29,28;CIPOS95=0,0;CIEND95=0,0;MATEID=108607_1;EVENT=108607;SECONDARY;SU=8;PE=0;SR=8;ALG=PROD;AF=0.003932;NSAMP=115;MSQ=14.46;AC=115;AN=29246;NFAM=115
chr7	79493637	79493656	chr14	76564706	76564725	103495	282.14	-	-	BND	LOW	103495_1	N	[chr14:76564717[N	103495_2	N	[chr7:79493648[N	SVTYPE=BND;POS=79493648;STRANDS=--:5;CIPOS=-10,9;CIEND=-10,9;CIPOS95=0,0;CIEND95=0,0;MATEID=103495_2;EVENT=103495;SU=5;PE=0;SR=5;ALG=PROD;AF=0.0005129;NSAMP=15;MSQ=13.52;AC=15;AN=29246;NFAM=15	SVTYPE=BND;POS=76564717;STRANDS=--:5;CIPOS=-10,9;CIEND=-10,9;CIPOS95=0,0;CIEND95=0,0;MATEID=103495_1;EVENT=103495;SECONDARY;SU=5;PE=0;SR=5;ALG=PROD;AF=0.0005129;NSAMP=15;MSQ=13.52;AC=15;AN=29246;NFAM=15
chr7	79499957	79499960	chr7	79500271	79500274	399546	14747.6	+	-	BND	PASS	399546_1	N	N[chr7:79500274[	399546_2	N	]chr7:79499959]N	SVTYPE=BND;POS=79499959;STRANDS=+-:414;CIPOS=-2,1;CIEND=-2,1;CIPOS95=0,0;CIEND95=0,0;MATEID=399546_2;EVENT=399546;SU=414;PE=72;SR=342;ALG=PROD;AF=0.001197;NSAMP=35;MSQ=306.52;RECLASSIFIED;AC=35;AN=29246;NFAM=35	SVTYPE=BND;POS=79500274;STRANDS=+-:414;CIPOS=-2,1;CIEND=-2,1;CIPOS95=0,0;CIEND95=0,0;MATEID=399546_1;EVENT=399546;SECONDARY;SU=414;PE=72;SR=342;ALG=PROD;AF=0.001197;NSAMP=35;MSQ=306.52;RECLASSIFIED;AC=35;AN=29246;NFAM=35
chr7	79505087	79505092	chr7	79509911	79509915	399547	866.29	+	-	DEL	PASS	399547	N	<DEL>	.	.	.	SVTYPE=DEL;POS=79505090;SVLEN=-4824;END=79509914;STRANDS=+-:31;CIPOS=-3,2;CIEND=-3,1;CIPOS95=0,0;CIEND95=0,0;SU=31;PE=20;SR=11;ALG=PROD;AF=3.419e-05;NSAMP=1;MSQ=866.29;AC=1;AN=29246;NFAM=1	.
chr7	79512542	79512954	chr17	70556928	70557432	104905	57.77	+	+	BND	LOW	104905_1	N	N]chr17:70556937]	104905_2	N	N]chr7:79512552]	SVTYPE=BND;POS=79512552;STRANDS=++:4;IMPRECISE;CIPOS=-10,402;CIEND=-9,495;CIPOS95=-2,116;CIEND95=-1,173;MATEID=104905_2;EVENT=104905;SU=4;PE=4;SR=0;ALG=PROD;AF=6.839e-05;NSAMP=2;MSQ=28.84;AC=2;AN=29246;NFAM=2	SVTYPE=BND;POS=70556937;STRANDS=++:4;IMPRECISE;CIPOS=-9,495;CIEND=-10,402;CIPOS95=-1,173;CIEND95=-2,116;MATEID=104905_1;EVENT=104905;SECONDARY;SU=4;PE=4;SR=0;ALG=PROD;AF=6.839e-05;NSAMP=2;MSQ=28.84;AC=2;AN=29246;NFAM=2
chr7	79519590	79519601	chr7	79519673	79519684	399548	121.04	+	-	DEL	PASS	399548	N	<DEL>	.	.	.	SVTYPE=DEL;POS=79519596;SVLEN=-83;END=79519679;STRANDS=+-:6;CIPOS=-6,5;CIEND=-6,5;CIPOS95=0,0;CIEND95=0,0;SU=6;PE=0;SR=6;ALG=PROD;AF=3.419e-05;NSAMP=1;MSQ=119.85;AC=1;AN=29246;NFAM=1	.
chr7	79521870	79521887	chr7	79522024	79522041	399549	47.01	+	-	BND	LOW	399549_1	N	N[chr7:79522034[	399549_2	N	]chr7:79521879]N	SVTYPE=BND;POS=79521879;STRANDS=+-:4;CIPOS=-9,8;CIEND=-9,8;CIPOS95=0,0;CIEND95=0,0;MATEID=399549_2;EVENT=399549;SU=4;PE=0;SR=4;ALG=PROD;AF=3.419e-05;NSAMP=1;MSQ=32.88;RECLASSIFIED;AC=1;AN=29246;NFAM=1	SVTYPE=BND;POS=79522034;STRANDS=+-:4;CIPOS=-9,8;CIEND=-9,8;CIPOS95=0,0;CIEND95=0,0;MATEID=399549_1;EVENT=399549;SECONDARY;SU=4;PE=0;SR=4;ALG=PROD;AF=3.419e-05;NSAMP=1;MSQ=32.88;RECLASSIFIED;AC=1;AN=29246;NFAM=1
chr7	79522837	79522851	chr7	79523650	79523664	399550	2854.16	+	-	DEL	PASS	399550	N	<DEL>	.	.	.	SVTYPE=DEL;POS=79522842;SVLEN=-818;END=79523660;STRANDS=+-:98;CIPOS=-5,9;CIEND=-10,4;CIPOS95=0,0;CIEND95=0,0;SU=98;PE=73;SR=25;ALG=PROD;AF=0.0001368;NSAMP=4;MSQ=352.88;AC=4;AN=29246;NFAM=4	.
chr7	79532956	79532975	chr7	79533535	79533545	399551	716.52	+	-	DEL	PASS	399551	N	<DEL>	.	.	.	SVTYPE=DEL;POS=79532966;SVLEN=-576;END=79533542;STRANDS=+-:18;CIPOS=-10,9;CIEND=-7,3;CIPOS95=0,0;CIEND95=0,0;SU=18;PE=13;SR=5;ALG=PROD;AF=3.422e-05;NSAMP=1;MSQ=416.55;AC=1;AN=29226;NFAM=1	.
chr7	79533789	79533832	chr7	79535308	79535365	399552	1348.78	+	-	DEL	PASS	399552	N	<DEL>	.	.	.	SVTYPE=DEL;POS=79533811;SVLEN=-1527;END=79535338;STRANDS=+-:50;CIPOS=-22,21;CIEND=-30,27;CIPOS95=0,0;CIEND95=0,0;SU=50;PE=29;SR=21;ALG=PROD;AF=6.839e-05;NSAMP=2;MSQ=674.39;AC=2;AN=29246;NFAM=2	.
chr7	79535447	79535465	chr7	79537737	79537752	399553	2538.39	+	-	DEL	PASS	399553	N	<DEL>	.	.	.	SVTYPE=DEL;POS=79535457;SVLEN=-2289;END=79537746;STRANDS=+-:123;CIPOS=-10,8;CIEND=-9,6;CIPOS95=0,0;CIEND95=0,0;SU=123;PE=68;SR=55;ALG=PROD;AF=0.0001026;NSAMP=3;MSQ=357.61;AC=3;AN=29246;NFAM=3	.
chr7	79536016	79536016	chr7	79536311	79536311	399554	3.4091e+06	+	-	MEI	PASS	399554	N	<DEL:ME:SINE|Alu|AluY>	.	.	.	SVTYPE=MEI;POS=79536016;SVLEN=-295;END=79536311;STRANDS=+-:87591;CIPOS=0,0;CIEND=0,0;CIPOS95=0,0;CIEND95=0,0;SU=87591;PE=10420;SR=77171;AF=0.1941;NSAMP=4838;MSQ=500.78;MEDGQR=2.83;Q10GQR=2.38;AC=5678;AN=29246;NFAM=4626	.
chr7	79542162	79542166	chr7	79544014	79544018	399555	7261.68	+	-	BND	PASS	399555_1	N	N[chr7:79544018[	399555_2	N	]chr7:79542164]N	SVTYPE=BND;POS=79542164;STRANDS=+-:293;CIPOS=-2,2;CIEND=-3,1;CIPOS95=0,0;CIEND95=0,0;MATEID=399555_2;EVENT=399555;SU=293;PE=156;SR=137;ALG=PROD;AF=0.0003077;NSAMP=9;MSQ=466.26;RECLASSIFIED;AC=9;AN=29246;NFAM=9	SVTYPE=BND;POS=79544018;STRANDS=+-:293;CIPOS=-3,1;CIEND=-2,2;CIPOS95=0,0;CIEND95=0,0;MATEID=399555_1;EVENT=399555;SECONDARY;SU=293;PE=156;SR=137;ALG=PROD;AF=0.0003077;NSAMP=9;MSQ=466.26;RECLASSIFIED;AC=9;AN=29246;NFAM=9
chr7	79547069	79547120	chr7	79547138	79547189	399556	686.87	+	-	BND	LOW	399556_1	N	N[chr7:79547165[	399556_2	N	]chr7:79547095]N	SVTYPE=BND;POS=79547095;STRANDS=+-:22;CIPOS=-26,25;CIEND=-26,25;CIPOS95=0,0;CIEND95=0,0;MATEID=399556_2;EVENT=399556;SU=22;PE=0;SR=22;ALG=PROD;AF=6.839e-05;NSAMP=2;MSQ=289.31;RECLASSIFIED;AC=2;AN=29246;NFAM=2	SVTYPE=BND;POS=79547165;STRANDS=+-:22;CIPOS=-26,25;CIEND=-26,25;CIPOS95=0,0;CIEND95=0,0;MATEID=399556_1;EVENT=399556;SECONDARY;SU=22;PE=0;SR=22;ALG=PROD;AF=6.839e-05;NSAMP=2;MSQ=289.31;RECLASSIFIED;AC=2;AN=29246;NFAM=2
chr7	79547741	79547791	chr7	79549344	79549399	528914	931.8	-	+	DUP	PASS	528914	N	<DUP>	.	.	.	SVTYPE=DUP;POS=79547768;SVLEN=1603;END=79549371;STRANDS=-+:96;CIPOS=-27,23;CIEND=-27,28;CIPOS95=0,0;CIEND95=0,0;SU=96;PE=56;SR=40;ALG=PROD;AF=0.0002052;NSAMP=5;MSQ=184.25;AC=6;AN=29246;NFAM=5	.
chr7	79568123	79568330	chr7	79575966	79576218	399557	263.63	+	-	DEL	PASS	399557	N	<DEL>	.	.	.	SVTYPE=DEL;POS=79568133;SVLEN=-8076;END=79576209;STRANDS=+-:13;IMPRECISE;CIPOS=-10,197;CIEND=-243,9;CIPOS95=-1,39;CIEND95=-33,2;SU=13;PE=13;SR=0;ALG=PROD;AF=3.419e-05;NSAMP=1;MSQ=263.63;AC=1;AN=29246;NFAM=1	.
chr7	79569149	79569160	chr7	79569203	79569214	399558	155.93	+	-	BND	LOW	399558_1	N	N[chr7:79569210[	399558_2	N	]chr7:79569155]N	SVTYPE=BND;POS=79569155;STRANDS=+-:6;CIPOS=-6,5;CIEND=-6,5;CIPOS95=0,0;CIEND95=0,0;MATEID=399558_2;EVENT=399558;SU=6;PE=0;SR=6;ALG=PROD;AF=3.419e-05;NSAMP=1;MSQ=155.86;RECLASSIFIED;AC=1;AN=29246;NFAM=1	SVTYPE=BND;POS=79569210;STRANDS=+-:6;CIPOS=-6,5;CIEND=-6,5;CIPOS95=0,0;CIEND95=0,0;MATEID=399558_1;EVENT=399558;SECONDARY;SU=6;PE=0;SR=6;ALG=PROD;AF=3.419e-05;NSAMP=1;MSQ=155.86;RECLASSIFIED;AC=1;AN=29246;NFAM=1
chr7	79578316	79578319	chr7	79579186	79579191	399560	5907.24	+	-	BND	PASS	399560_1	N	N[chr7:79579190[	399560_2	N	]chr7:79578318]N	SVTYPE=BND;POS=79578318;STRANDS=+-:271;CIPOS=-2,1;CIEND=-3,2;CIPOS95=0,0;CIEND95=0,0;MATEID=399560_2;EVENT=399560;SU=271;PE=155;SR=116;ALG=PROD;AF=0.0003419;NSAMP=10;MSQ=374.02;RECLASSIFIED;AC=10;AN=29246;NFAM=10	SVTYPE=BND;POS=79579190;STRANDS=+-:271;CIPOS=-3,2;CIEND=-2,1;CIPOS95=0,0;CIEND95=0,0;MATEID=399560_1;EVENT=399560;SECONDARY;SU=271;PE=155;SR=116;ALG=PROD;AF=0.0003419;NSAMP=10;MSQ=374.02;RECLASSIFIED;AC=10;AN=29246;NFAM=10
chr7	79585226	79585280	chr7	79585593	79585641	601760	510.53	+	+	BND	PASS	601760_1	N	N]chr7:79585617]	601760_2	N	N]chr7:79585254]	SVTYPE=BND;POS=79585254;STRANDS=++:28;CIPOS=-28,26;CIEND=-24,24;CIPOS95=0,0;CIEND95=0,0;MATEID=601760_2;EVENT=601760;SU=28;PE=17;SR=11;ALG=PROD;AF=6.839e-05;NSAMP=2;MSQ=254.74;AC=2;AN=29246;NFAM=2	SVTYPE=BND;POS=79585617;STRANDS=++:28;CIPOS=-24,24;CIEND=-28,26;CIPOS95=0,0;CIEND95=0,0;MATEID=601760_1;EVENT=601760;SECONDARY;SU=28;PE=17;SR=11;ALG=PROD;AF=6.839e-05;NSAMP=2;MSQ=254.74;AC=2;AN=29246;NFAM=2
chr7	79585352	79585411	chr7	79587094	79587150	601761	391.66	-	-	BND	LOW	601761_1	N	[chr7:79587124[N	601761_2	N	[chr7:79585383[N	SVTYPE=BND;POS=79585383;STRANDS=--:26;CIPOS=-30,29;CIEND=-29,27;CIPOS95=0,0;CIEND95=0,0;MATEID=601761_2;EVENT=601761;SU=26;PE=14;SR=12;ALG=PROD;AF=6.839e-05;NSAMP=2;MSQ=191.68;AC=2;AN=29246;NFAM=2	SVTYPE=BND;POS=79587124;STRANDS=--:26;CIPOS=-29,27;CIEND=-30,29;CIPOS95=0,0;CIEND95=0,0;MATEID=601761_1;EVENT=601761;SECONDARY;SU=26;PE=14;SR=12;ALG=PROD;AF=6.839e-05;NSAMP=2;MSQ=191.68;AC=2;AN=29246;NFAM=2
chr7	79591018	79591036	chr7	79591834	79591853	528915	339.44	-	+	BND	LOW	528915_1	N	]chr7:79591844]N	528915_2	N	N[chr7:79591029[	SVTYPE=BND;POS=79591029;STRANDS=-+:28;CIPOS=-10,8;CIEND=-10,9;CIPOS95=0,0;CIEND95=0,0;MATEID=528915_2;EVENT=528915;SU=28;PE=17;SR=11;ALG=PROD;AF=3.419e-05;NSAMP=1;MSQ=323.95;RECLASSIFIED;AC=1;AN=29246;NFAM=1	SVTYPE=BND;POS=79591844;STRANDS=-+:28;CIPOS=-10,9;CIEND=-10,8;CIPOS95=0,0;CIEND95=0,0;MATEID=528915_1;EVENT=528915;SECONDARY;SU=28;PE=17;SR=11;ALG=PROD;AF=3.419e-05;NSAMP=1;MSQ=323.95;RECLASSIFIED;AC=1;AN=29246;NFAM=1
chr7	79601083	79601087	chr7	79619762	79619767	528916	217.66	-	+	DUP	PASS	528916	N	<DUP>	.	.	.	SVTYPE=DUP;POS=79601086;SVLEN=18679;END=79619765;STRANDS=-+:22;CIPOS=-3,1;CIEND=-3,2;CIPOS95=0,0;CIEND95=0,0;SU=22;PE=11;SR=11;ALG=PROD;AF=3.419e-05;NSAMP=1;MSQ=216.2;AC=1;AN=29246;NFAM=1	.
chr7	79614544	79614549	chr7	79615073	79615092	399562	537.6	+	-	BND	LOW	399562_1	N	N[chr7:79615084[	399562_2	N	]chr7:79614547]N	SVTYPE=BND;POS=79614547;STRANDS=+-:17;CIPOS=-3,2;CIEND=-10,9;CIPOS95=0,0;CIEND95=0,0;MATEID=399562_2;EVENT=399562;SU=17;PE=7;SR=10;ALG=PROD;AF=6.839e-05;NSAMP=2;MSQ=240.62;RECLASSIFIED;AC=2;AN=29246;NFAM=2	SVTYPE=BND;POS=79615084;STRANDS=+-:17;CIPOS=-10,9;CIEND=-3,2;CIPOS95=0,0;CIEND95=0,0;MATEID=399562_1;EVENT=399562;SECONDARY;SU=17;PE=7;SR=10;ALG=PROD;AF=6.839e-05;NSAMP=2;MSQ=240.62;RECLASSIFIED;AC=2;AN=29246;NFAM=2
chr7	79616336	79616355	chr7	79628410	79628420	399563	323.68	+	-	DEL	PASS	399563	N	<DEL>	.	.	.	SVTYPE=DEL;POS=79616346;SVLEN=-12071;END=79628417;STRANDS=+-:14;CIPOS=-10,9;CIEND=-7,3;CIPOS95=0,0;CIEND95=0,0;SU=14;PE=9;SR=5;ALG=PROD;AF=3.419e-05;NSAMP=1;MSQ=323.68;AC=1;AN=29246;NFAM=1	.
chr7	79622670	79622914	chr7	79626141	79626193	528918	768.66	-	+	BND	LOW	528918_1	N	]chr7:79626169]N	528918_2	N	N[chr7:79622895[	SVTYPE=BND;POS=79622895;STRANDS=-+:90;IMPRECISE;CIPOS=-224,20;CIEND=-28,24;CIPOS95=-8,8;CIEND95=-4,4;MATEID=528918_2;EVENT=528918;SU=90;PE=90;SR=0;ALG=PROD;AF=0.0002052;NSAMP=6;MSQ=90.27;RECLASSIFIED;AC=6;AN=29246;NFAM=6	SVTYPE=BND;POS=79626169;STRANDS=-+:90;IMPRECISE;CIPOS=-28,24;CIEND=-224,20;CIPOS95=-4,4;CIEND95=-8,8;MATEID=528918_1;EVENT=528918;SECONDARY;SU=90;PE=90;SR=0;ALG=PROD;AF=0.0002052;NSAMP=6;MSQ=90.27;RECLASSIFIED;AC=6;AN=29246;NFAM=6
chr7	79624590	79624924	chr7	79625568	79625814	399566	393.58	+	-	BND	LOW	399566_1	N	N[chr7:79625806[	399566_2	N	]chr7:79624600]N	SVTYPE=BND;POS=79624600;STRANDS=+-:7;IMPRECISE;CIPOS=-10,324;CIEND=-237,9;CIPOS95=-2,92;CIEND95=-64,1;MATEID=399566_2;EVENT=399566;SU=7;PE=7;SR=0;ALG=PROD;AF=6.839e-05;NSAMP=2;MSQ=170.66;RECLASSIFIED;AC=2;AN=29244;NFAM=2	SVTYPE=BND;POS=79625806;STRANDS=+-:7;IMPRECISE;CIPOS=-237,9;CIEND=-10,324;CIPOS95=-64,1;CIEND95=-2,92;MATEID=399566_1;EVENT=399566;SECONDARY;SU=7;PE=7;SR=0;ALG=PROD;AF=6.839e-05;NSAMP=2;MSQ=170.66;RECLASSIFIED;AC=2;AN=29244;NFAM=2
chr7	79625283	79625300	chr7	79676624	79676638	399567	369.1	+	-	DEL	PASS	399567	N	<DEL>	.	.	.	SVTYPE=DEL;POS=79625291;SVLEN=-51343;END=79676634;STRANDS=+-:14;IMPRECISE;CIPOS=-8,9;CIEND=-10,4;CIPOS95=-1,1;CIEND95=-1,0;SU=14;PE=11;SR=3;ALG=PROD;AF=3.419e-05;NSAMP=1;MSQ=368.77;AC=1;AN=29246;NFAM=1	.
chr7	79629314	79629327	chr7	79629797	79629810	399568	3103.05	+	-	BND	LOW	399568_1	N	N[chr7:79629805[	399568_2	N	]chr7:79629320]N	SVTYPE=BND;POS=79629320;STRANDS=+-:95;CIPOS=-6,7;CIEND=-7,6;CIPOS95=0,0;CIEND95=0,0;MATEID=399568_2;EVENT=399568;SU=95;PE=36;SR=59;ALG=PROD;AF=0.0003761;NSAMP=11;MSQ=275.8;RECLASSIFIED;AC=11;AN=29246;NFAM=11	SVTYPE=BND;POS=79629805;STRANDS=+-:95;CIPOS=-7,6;CIEND=-6,7;CIPOS95=0,0;CIEND95=0,0;MATEID=399568_1;EVENT=399568;SECONDARY;SU=95;PE=36;SR=59;ALG=PROD;AF=0.0003761;NSAMP=11;MSQ=275.8;RECLASSIFIED;AC=11;AN=29246;NFAM=11
chr7	79642657	79643276	chr7	79642850	79643508	601762	569.09	+	+	INV	LOW	601762	N	<INV>	.	.	.	SVTYPE=INV;POS=79642753;SVLEN=172;END=79642925;STRANDS=++:12,--:2;IMPRECISE;CIPOS=-96,523;CIEND=-75,583;CIPOS95=-96,133;CIEND95=-75,187;SU=14;PE=13;SR=1;ALG=SUM;AF=0.0006155;NSAMP=18;MSQ=25.16;AC=18;AN=29246;NFAM=18	.
chr7	79654817	79654874	chr20	46736371	46736428	105930	416.52	+	+	BND	LOW	105930_1	N	N]chr20:46736400]	105930_2	N	N]chr7:79654846]	SVTYPE=BND;POS=79654846;STRANDS=++:12;CIPOS=-29,28;CIEND=-29,28;CIPOS95=0,0;CIEND95=0,0;MATEID=105930_2;EVENT=105930;SU=12;PE=0;SR=12;ALG=PROD;AF=0.0006155;NSAMP=18;MSQ=21.87;AC=18;AN=29246;NFAM=18	SVTYPE=BND;POS=46736400;STRANDS=++:12;CIPOS=-29,28;CIEND=-29,28;CIPOS95=0,0;CIEND95=0,0;MATEID=105930_1;EVENT=105930;SECONDARY;SU=12;PE=0;SR=12;ALG=PROD;AF=0.0006155;NSAMP=18;MSQ=21.87;AC=18;AN=29246;NFAM=18
chr7	79660107	79660114	chr7	79660615	79660634	399569	546.15	+	-	BND	LOW	399569_1	N	N[chr7:79660626[	399569_2	N	]chr7:79660111]N	SVTYPE=BND;POS=79660111;STRANDS=+-:15;CIPOS=-4,3;CIEND=-10,9;CIPOS95=0,0;CIEND95=0,0;MATEID=399569_2;EVENT=399569;SU=15;PE=7;SR=8;ALG=PROD;AF=6.839e-05;NSAMP=2;MSQ=266.68;RECLASSIFIED;AC=2;AN=29246;NFAM=2	SVTYPE=BND;POS=79660626;STRANDS=+-:15;CIPOS=-10,9;CIEND=-4,3;CIPOS95=0,0;CIEND95=0,0;MATEID=399569_1;EVENT=399569;SECONDARY;SU=15;PE=7;SR=8;ALG=PROD;AF=6.839e-05;NSAMP=2;MSQ=266.68;RECLASSIFIED;AC=2;AN=29246;NFAM=2
chr7	79667733	79667743	chr7	79667958	79667974	399570	1796.22	+	-	DEL	PASS	399570	N	<DEL>	.	.	.	SVTYPE=DEL;POS=79667739;SVLEN=-227;END=79667966;STRANDS=+-:60;CIPOS=-6,4;CIEND=-8,8;CIPOS95=0,0;CIEND95=0,0;SU=60;PE=2;SR=58;ALG=PROD;AF=0.0002052;NSAMP=6;MSQ=298.49;AC=6;AN=29246;NFAM=6	.
chr7	79676579	79676584	chr7	79677337	79677344	528919	170.95	-	+	BND	LOW	528919_1	N	]chr7:79677341]N	528919_2	N	N[chr7:79676584[	SVTYPE=BND;POS=79676584;STRANDS=-+:18;CIPOS=-4,1;CIEND=-4,3;CIPOS95=0,0;CIEND95=0,0;MATEID=528919_2;EVENT=528919;SU=18;PE=10;SR=8;ALG=PROD;AF=3.419e-05;NSAMP=1;MSQ=161.59;RECLASSIFIED;AC=1;AN=29246;NFAM=1	SVTYPE=BND;POS=79677341;STRANDS=-+:18;CIPOS=-4,3;CIEND=-4,1;CIPOS95=0,0;CIEND95=0,0;MATEID=528919_1;EVENT=528919;SECONDARY;SU=18;PE=10;SR=8;ALG=PROD;AF=3.419e-05;NSAMP=1;MSQ=161.59;RECLASSIFIED;AC=1;AN=29246;NFAM=1
chr7	79688542	79688548	chr7	147673585	147673590	601763	377.76	+	+	INV	PASS	601763	N	<INV>	.	.	.	SVTYPE=INV;POS=79688546;SVLEN=67985042;END=147673588;STRANDS=++:10,--:11;CIPOS=-4,2;CIEND=-3,2;CIPOS95=0,0;CIEND95=0,0;SU=21;PE=11;SR=10;ALG=PROD;AF=3.419e-05;NSAMP=1;MSQ=377.66;AC=1;AN=29246;NFAM=1	.
chr7	79689520	79689524	chr7	79780573	79780576	528920	3756.62	-	+	BND	PASS	528920_1	N	]chr7:79780574]N	528920_2	N	N[chr7:79689524[	SVTYPE=BND;POS=79689524;STRANDS=-+:362;CIPOS=-3,1;CIEND=-1,2;CIPOS95=0,0;CIEND95=0,0;MATEID=528920_2;EVENT=528920;SU=362;PE=208;SR=154;ALG=PROD;AF=0.0002393;NSAMP=7;MSQ=199.75;RECLASSIFIED;AC=7;AN=29246;NFAM=7	SVTYPE=BND;POS=79780574;STRANDS=-+:362;CIPOS=-1,2;CIEND=-3,1;CIPOS95=0,0;CIEND95=0,0;MATEID=528920_1;EVENT=528920;SECONDARY;SU=362;PE=208;SR=154;ALG=PROD;AF=0.0002393;NSAMP=7;MSQ=199.75;RECLASSIFIED;AC=7;AN=29246;NFAM=7
chr7	79692194	79692251	chr8	84735782	84735839	106865	1006.62	-	-	BND	LOW	106865_1	N	[chr8:84735812[N	106865_2	N	[chr7:79692224[N	SVTYPE=BND;POS=79692224;STRANDS=--:12;CIPOS=-29,28;CIEND=-29,28;CIPOS95=0,0;CIEND95=0,0;MATEID=106865_2;EVENT=106865;SU=12;PE=0;SR=12;ALG=PROD;AF=0.001231;NSAMP=36;MSQ=16.15;AC=36;AN=29246;NFAM=36	SVTYPE=BND;POS=84735812;STRANDS=--:12;CIPOS=-29,28;CIEND=-29,28;CIPOS95=0,0;CIEND95=0,0;MATEID=106865_1;EVENT=106865;SECONDARY;SU=12;PE=0;SR=12;ALG=PROD;AF=0.001231;NSAMP=36;MSQ=16.15;AC=36;AN=29246;NFAM=36
chr7	79707159	79707176	chr9	128789804	128789821	107775	8148.84	+	+	BND	LOW	107775_1	N	N]chr9:128789813]	107775_2	N	N]chr7:79707168]	SVTYPE=BND;POS=79707168;STRANDS=++:4;CIPOS=-9,8;CIEND=-9,8;CIPOS95=0,0;CIEND95=0,0;MATEID=107775_2;EVENT=107775;SU=4;PE=0;SR=4;ALG=PROD;AF=0.008719;NSAMP=255;MSQ=19.84;AC=255;AN=29246;NFAM=254	SVTYPE=BND;POS=128789813;STRANDS=++:4;CIPOS=-9,8;CIEND=-9,8;CIPOS95=0,0;CIEND95=0,0;MATEID=107775_1;EVENT=107775;SECONDARY;SU=4;PE=0;SR=4;ALG=PROD;AF=0.008719;NSAMP=255;MSQ=19.84;AC=255;AN=29246;NFAM=254
chr7	79728192	79728211	chr7	79733212	79733226	399572	578.36	+	-	DEL	PASS	399572	N	<DEL>	.	.	.	SVTYPE=DEL;POS=79728202;SVLEN=-5020;END=79733222;STRANDS=+-:15;IMPRECISE;CIPOS=-10,9;CIEND=-10,4;CIPOS95=-1,1;CIEND95=-1,0;SU=15;PE=13;SR=2;ALG=PROD;AF=3.419e-05;NSAMP=1;MSQ=578.36;AC=1;AN=29246;NFAM=1	.
chr7	79730200	79730206	chr7	79730295	79730302	399574	597158.0	+	-	BND	LOW	399574_1	N	N[chr7:79730299[	399574_2	N	]chr7:79730205]N	SVTYPE=BND;POS=79730205;STRANDS=+-:87;CIPOS=-5,1;CIEND=-3,4;CIPOS95=0,0;CIEND95=0,0;MATEID=399574_2;EVENT=399574;SU=87;PE=0;SR=87;ALG=PROD;AF=0.2634;NSAMP=7676;MSQ=40.42;RETAINED;RECLASSIFIED;AC=7703;AN=29246;NFAM=7107	SVTYPE=BND;POS=79730299;STRANDS=+-:87;CIPOS=-3,4;CIEND=-5,1;CIPOS95=0,0;CIEND95=0,0;MATEID=399574_1;EVENT=399574;SECONDARY;SU=87;PE=0;SR=87;ALG=PROD;AF=0.2634;NSAMP=7676;MSQ=40.42;RETAINED;RECLASSIFIED;AC=7703;AN=29246;NFAM=7107
chr7	79747580	79747627	chr7	79751548	79751607	399576	914.13	+	-	DEL	PASS	399576	N	<DEL>	.	.	.	SVTYPE=DEL;POS=79747604;SVLEN=-3974;END=79751578;STRANDS=+-:35;CIPOS=-24,23;CIEND=-30,29;CIPOS95=0,0;CIEND95=0,0;SU=35;PE=22;SR=13;ALG=PROD;AF=3.419e-05;NSAMP=1;MSQ=350.67;AC=1;AN=29246;NFAM=1	.
chr7	79754475	79754575	chr7	79754894	79754973	601764	431.57	+	+	INV	LOW	601764	N	<INV>	.	.	.	SVTYPE=INV;POS=79754546;SVLEN=378;END=79754924;STRANDS=++:5,--:4;IMPRECISE;CIPOS=-71,29;CIEND=-30,49;CIPOS95=-41,29;CIEND95=-20,20;SU=9;PE=8;SR=1;ALG=SUM;AF=0.0004103;NSAMP=12;MSQ=35.13;AC=12;AN=29246;NFAM=12	.
chr7	79761173	79761232	chr7	79771713	79771765	528921	348.28	-	+	DUP	PASS	528921	N	<DUP>	.	.	.	SVTYPE=DUP;POS=79761203;SVLEN=10536;END=79771739;STRANDS=-+:33;CIPOS=-30,29;CIEND=-26,26;CIPOS95=0,0;CIEND95=0,0;SU=33;PE=20;SR=13;ALG=PROD;AF=6.839e-05;NSAMP=2;MSQ=173.73;AC=2;AN=29246;NFAM=2	.
chr7	79780035	79780054	chr7	79786320	79786334	399578	347.67	+	-	DEL	PASS	399578	N	<DEL>	.	.	.	SVTYPE=DEL;POS=79780045;SVLEN=-6285;END=79786330;STRANDS=+-:13;IMPRECISE;CIPOS=-10,9;CIEND=-10,4;CIPOS95=-1,1;CIEND95=-1,0;SU=13;PE=11;SR=2;ALG=PROD;AF=3.419e-05;NSAMP=1;MSQ=347.67;AC=1;AN=29246;NFAM=1	.
chr7	79815270	79815287	chr20	2243449	2243466	105710	12.59	-	+	BND	LOW	105710_1	N	]chr20:2243458]N	105710_2	N	N[chr7:79815280[	SVTYPE=BND;POS=79815280;STRANDS=-+:4;CIPOS=-9,8;CIEND=-9,8;CIPOS95=0,0;CIEND95=0,0;MATEID=105710_2;EVENT=105710;SU=4;PE=0;SR=4;ALG=PROD;AF=3.419e-05;NSAMP=1;MSQ=12.05;AC=1;AN=29246;NFAM=1	SVTYPE=BND;POS=2243458;STRANDS=-+:4;CIPOS=-9,8;CIEND=-9,8;CIPOS95=0,0;CIEND95=0,0;MATEID=105710_1;EVENT=105710;SECONDARY;SU=4;PE=0;SR=4;ALG=PROD;AF=3.419e-05;NSAMP=1;MSQ=12.05;AC=1;AN=29246;NFAM=1
chr7	79827617	79827674	chr7	79855695	79855738	399581	29.73	+	-	DEL	PASS	399581	N	<DEL>	.	.	.	SVTYPE=DEL;POS=79827647;SVLEN=-28068;END=79855715;STRANDS=+-:9;CIPOS=-30,27;CIEND=-20,23;CIPOS95=0,0;CIEND95=0,0;SU=9;PE=0;SR=9;ALG=PROD;AF=3.419e-05;NSAMP=1;MSQ=26.81;AC=1;AN=29246;NFAM=1	.
chr7	79827619	79827997	chr7	79836305	79836732	399580	479.37	+	-	DEL	PASS	399580	N	<DEL>	.	.	.	SVTYPE=DEL;POS=79827646;SVLEN=-9061;END=79836707;STRANDS=+-:18;IMPRECISE;CIPOS=-27,351;CIEND=-402,25;CIPOS95=-27,51;CIEND95=-87,25;SU=18;PE=18;SR=0;ALG=PROD;AF=6.839e-05;NSAMP=2;MSQ=239.68;AC=2;AN=29246;NFAM=2	.
chr7	79834554	79834573	chr7	79834621	79834640	399582	228.31	+	-	BND	LOW	399582_1	N	N[chr7:79834632[	399582_2	N	]chr7:79834564]N	SVTYPE=BND;POS=79834564;STRANDS=+-:5;CIPOS=-10,9;CIEND=-10,9;CIPOS95=0,0;CIEND95=0,0;MATEID=399582_2;EVENT=399582;SU=5;PE=0;SR=5;ALG=PROD;AF=3.419e-05;NSAMP=1;MSQ=152.86;RECLASSIFIED;AC=1;AN=29246;NFAM=1	SVTYPE=BND;POS=79834632;STRANDS=+-:5;CIPOS=-10,9;CIEND=-10,9;CIPOS95=0,0;CIEND95=0,0;MATEID=399582_1;EVENT=399582;SECONDARY;SU=5;PE=0;SR=5;ALG=PROD;AF=3.419e-05;NSAMP=1;MSQ=152.86;RECLASSIFIED;AC=1;AN=29246;NFAM=1
chr7	79836698	79836717	chr7	79855751	79855770	528922	148.62	-	+	BND	LOW	528922_1	N	]chr7:79855761]N	528922_2	N	N[chr7:79836709[	SVTYPE=BND;POS=79836709;STRANDS=-+:8;CIPOS=-10,9;CIEND=-10,9;CIPOS95=0,0;CIEND95=0,0;MATEID=528922_2;EVENT=528922;SU=8;PE=0;SR=8;ALG=PROD;AF=6.839e-05;NSAMP=2;MSQ=55.51;RECLASSIFIED;AC=2;AN=29246;NFAM=2	SVTYPE=BND;POS=79855761;STRANDS=-+:8;CIPOS=-10,9;CIEND=-10,9;CIPOS95=0,0;CIEND95=0,0;MATEID=528922_1;EVENT=528922;SECONDARY;SU=8;PE=0;SR=8;ALG=PROD;AF=6.839e-05;NSAMP=2;MSQ=55.51;RECLASSIFIED;AC=2;AN=29246;NFAM=2
chr7	79839976	79839976	chr7	79846649	79846649	399583	190015.0	+	-	DEL	PASS	399583	N	<DEL>	.	.	.	SVTYPE=DEL;POS=79839976;SVLEN=-6673;END=79846649;STRANDS=+-:7995;CIPOS=0,0;CIEND=0,0;CIPOS95=0,0;CIEND95=0,0;SU=7995;PE=4513;SR=3482;ALG=PROD;AF=0.01142;NSAMP=325;MSQ=508.16;AC=334;AN=29246;NFAM=315	.
chr7	79841627	79841674	chr7	79843596	79843645	528923	489.61	-	+	DUP	PASS	528923	N	<DUP>	.	.	.	SVTYPE=DUP;POS=79841652;SVLEN=1969;END=79843621;STRANDS=-+:46;CIPOS=-25,22;CIEND=-25,24;CIPOS95=0,0;CIEND95=0,0;SU=46;PE=25;SR=21;ALG=PROD;AF=0.0001026;NSAMP=3;MSQ=156.42;AC=3;AN=29230;NFAM=3	.
chr7	79842304	79842304	chr7	79852358	79852358	399584	843076.0	+	-	DEL	PASS	399584	N	<DEL>	.	.	.	SVTYPE=DEL;POS=79842304;SVLEN=-10054;END=79852358;STRANDS=+-:35883;CIPOS=0,0;CIEND=0,0;CIPOS95=0,0;CIEND95=0,0;SU=35883;PE=20301;SR=15582;ALG=PROD;AF=0.04785;NSAMP=1319;MSQ=521.37;MEDGQR=4.75;Q10GQR=4.57;AC=1399;AN=29236;NFAM=1280	.
chr7	79847549	79847552	chr7	79852414	79852464	399585	7544.4	+	-	BND	PASS	399585_1	N	N[chr7:79852441[	399585_2	N	]chr7:79847551]N	SVTYPE=BND;POS=79847551;STRANDS=+-:320;CIPOS=-2,1;CIEND=-26,24;CIPOS95=0,0;CIEND95=0,0;MATEID=399585_2;EVENT=399585;SU=320;PE=200;SR=120;ALG=PROD;AF=0.0003761;NSAMP=11;MSQ=685.85;RECLASSIFIED;AC=11;AN=29246;NFAM=8	SVTYPE=BND;POS=79852441;STRANDS=+-:320;CIPOS=-26,24;CIEND=-2,1;CIPOS95=0,0;CIEND95=0,0;MATEID=399585_1;EVENT=399585;SECONDARY;SU=320;PE=200;SR=120;ALG=PROD;AF=0.0003761;NSAMP=11;MSQ=685.85;RECLASSIFIED;AC=11;AN=29246;NFAM=8
chr7	79864291	79864300	chr7	79893711	79893730	399586	2802.77	+	-	DEL	PASS	399586	N	<DEL>	.	.	.	SVTYPE=DEL;POS=79864296;SVLEN=-29425;END=79893721;STRANDS=+-:117;CIPOS=-5,4;CIEND=-10,9;CIPOS95=0,0;CIEND95=0,0;SU=117;PE=71;SR=46;ALG=PROD;AF=0.0001368;NSAMP=4;MSQ=700.69;AC=4;AN=29246;NFAM=4	.
chr7	79871586	79871645	chr7	79871690	79871733	399587	773.26	+	-	DEL	PASS	399587	N	<DEL>	.	.	.	SVTYPE=DEL;POS=79871616;SVLEN=-96;END=79871712;STRANDS=+-:27;CIPOS=-30,29;CIEND=-22,21;CIPOS95=0,0;CIEND95=0,0;SU=27;PE=0;SR=27;ALG=PROD;AF=3.419e-05;NSAMP=1;MSQ=332.64;AC=1;AN=29246;NFAM=1	.
chr7	79872013	79872025	chr7	79872784	79872796	399588	2914.49	+	-	DEL	PASS	399588	N	<DEL>	.	.	.	SVTYPE=DEL;POS=79872018;SVLEN=-773;END=79872791;STRANDS=+-:128;CIPOS=-5,7;CIEND=-7,5;CIPOS95=0,0;CIEND95=0,0;SU=128;PE=61;SR=67;ALG=PROD;AF=0.0002393;NSAMP=7;MSQ=414.87;AC=7;AN=29246;NFAM=7	.
chr7	79910538	79910587	chr7	79910589	79910638	399590	585.02	+	-	BND	LOW	399590_1	N	N[chr7:79910615[	399590_2	N	]chr7:79910563]N	SVTYPE=BND;POS=79910563;STRANDS=+-:23;CIPOS=-25,24;CIEND=-25,24;CIPOS95=0,0;CIEND95=0,0;MATEID=399590_2;EVENT=399590;SU=23;PE=0;SR=23;ALG=PROD;AF=0.0001368;NSAMP=4;MSQ=143.82;RECLASSIFIED;AC=4;AN=29246;NFAM=4	SVTYPE=BND;POS=79910615;STRANDS=+-:23;CIPOS=-25,24;CIEND=-25,24;CIPOS95=0,0;CIEND95=0,0;MATEID=399590_1;EVENT=399590;SECONDARY;SU=23;PE=0;SR=23;ALG=PROD;AF=0.0001368;NSAMP=4;MSQ=143.82;RECLASSIFIED;AC=4;AN=29246;NFAM=4
chr7	79923853	79923872	chr7	79923922	79923941	601767	256.18	+	+	INV	LOW	601767	N	<INV>	.	.	.	SVTYPE=INV;POS=79923863;SVLEN=69;END=79923932;STRANDS=++:2,--:2;IMPRECISE;CIPOS=-10,9;CIEND=-10,9;CIPOS95=-3,3;CIEND95=-3,3;SU=4;PE=3;SR=1;ALG=PROD;AF=0.0005129;NSAMP=15;MSQ=15.87;AC=15;AN=29246;NFAM=15	.
chr7	79928338	79928384	chr7	79998312	79998363	528924	633.66	-	+	DUP	PASS	528924	N	<DUP>	.	.	.	SVTYPE=DUP;POS=79928362;SVLEN=69976;END=79998338;STRANDS=-+:65;CIPOS=-24,22;CIEND=-26,25;CIPOS95=0,0;CIEND95=0,0;SU=65;PE=34;SR=31;ALG=PROD;AF=6.839e-05;NSAMP=2;MSQ=265.5;AC=2;AN=29246;NFAM=2	.
chr7	79933200	79933569	chr7	79933800	79934061	601768	434.2	-	-	BND	LOW	601768_1	N	[chr7:79934033[N	601768_2	N	[chr7:79933545[N	SVTYPE=BND;POS=79933545;STRANDS=--:25;IMPRECISE;CIPOS=-344,25;CIEND=-232,29;CIPOS95=-97,25;CIEND95=-34,29;MATEID=601768_2;EVENT=601768;SU=25;PE=25;SR=0;ALG=PROD;AF=6.839e-05;NSAMP=2;MSQ=217.1;AC=2;AN=29246;NFAM=2	SVTYPE=BND;POS=79934033;STRANDS=--:25;IMPRECISE;CIPOS=-232,29;CIEND=-344,25;CIPOS95=-34,29;CIEND95=-97,25;MATEID=601768_1;EVENT=601768;SECONDARY;SU=25;PE=25;SR=0;ALG=PROD;AF=6.839e-05;NSAMP=2;MSQ=217.1;AC=2;AN=29246;NFAM=2
chr7	79933790	79933849	chr7	79934005	79934064	601769	287.04	+	+	BND	LOW	601769_1	N	N]chr7:79934035]	601769_2	N	N]chr7:79933820]	SVTYPE=BND;POS=79933820;STRANDS=++:16;IMPRECISE;CIPOS=-30,29;CIEND=-30,29;CIPOS95=-1,1;CIEND95=-1,1;MATEID=601769_2;EVENT=601769;SU=16;PE=13;SR=3;ALG=PROD;AF=6.839e-05;NSAMP=2;MSQ=143.45;AC=2;AN=29246;NFAM=2	SVTYPE=BND;POS=79934035;STRANDS=++:16;IMPRECISE;CIPOS=-30,29;CIEND=-30,29;CIPOS95=-1,1;CIEND95=-1,1;MATEID=601769_1;EVENT=601769;SECONDARY;SU=16;PE=13;SR=3;ALG=PROD;AF=6.839e-05;NSAMP=2;MSQ=143.45;AC=2;AN=29246;NFAM=2
chr7	79937393	79937452	chr7	79961611	79961652	528925	905.28	-	+	DUP	PASS	528925	N	<DUP>	.	.	.	SVTYPE=DUP;POS=79937423;SVLEN=24209;END=79961632;STRANDS=-+:80;CIPOS=-30,29;CIEND=-21,20;CIPOS95=0,0;CIEND95=0,0;SU=80;PE=47;SR=33;ALG=PROD;AF=0.0001026;NSAMP=2;MSQ=452.45;AC=3;AN=29246;NFAM=2	.
chr7	79939274	79939698	chr7	79940793	79941303	399591	636.65	+	-	BND	LOW	399591_1	N	N[chr7:79941275[	399591_2	N	]chr7:79939293]N	SVTYPE=BND;POS=79939293;STRANDS=+-:22;IMPRECISE;CIPOS=-19,405;CIEND=-481,29;CIPOS95=-19,57;CIEND95=-73,29;MATEID=399591_2;EVENT=399591;SU=22;PE=22;SR=0;ALG=PROD;AF=0.0003419;NSAMP=10;MSQ=46.08;RECLASSIFIED;AC=10;AN=29246;NFAM=10	SVTYPE=BND;POS=79941275;STRANDS=+-:22;IMPRECISE;CIPOS=-481,29;CIEND=-19,405;CIPOS95=-73,29;CIEND95=-19,57;MATEID=399591_1;EVENT=399591;SECONDARY;SU=22;PE=22;SR=0;ALG=PROD;AF=0.0003419;NSAMP=10;MSQ=46.08;RECLASSIFIED;AC=10;AN=29246;NFAM=10
chr7	79951109	79951160	chr7	79951344	79951376	399592	1156.23	+	-	DEL	PASS	399592	N	<DEL>	.	.	.	SVTYPE=DEL;POS=79951134;SVLEN=-215;END=79951349;STRANDS=+-:50;CIPOS=-25,26;CIEND=-5,27;CIPOS95=0,0;CIEND95=0,0;SU=50;PE=2;SR=48;ALG=PROD;AF=0.000171;NSAMP=5;MSQ=228.88;AC=5;AN=29246;NFAM=5	.
chr7	79976315	79976334	chr7	80015593	80015602	528926	153.63	-	+	DUP	PASS	528926	N	<DUP>	.	.	.	SVTYPE=DUP;POS=79976325;SVLEN=39273;END=80015598;STRANDS=-+:16;CIPOS=-10,9;CIEND=-5,4;CIPOS95=0,0;CIEND95=0,0;SU=16;PE=9;SR=7;ALG=PROD;AF=3.419e-05;NSAMP=1;MSQ=152.9;AC=1;AN=29246;NFAM=1	.
chr7	79984139	79984158	chr7	79984879	79984898	399594	119.72	+	-	DEL	PASS	399594	N	<DEL>	.	.	.	SVTYPE=DEL;POS=79984149;SVLEN=-740;END=79984889;STRANDS=+-:10;IMPRECISE;CIPOS=-10,9;CIEND=-10,9;CIPOS95=-1,1;CIEND95=-1,1;SU=10;PE=7;SR=3;ALG=PROD;AF=3.42e-05;NSAMP=1;MSQ=86.79;AC=1;AN=29242;NFAM=1	.
chr7	79997763	79997779	chr7	79997984	79998046	601770	31.5	+	+	INV	LOW	601770	N	<INV>	.	.	.	SVTYPE=INV;POS=79997779;SVLEN=258;END=79998037;STRANDS=++:1,--:3;IMPRECISE;CIPOS=-16,0;CIEND=-53,9;CIPOS95=-16,0;CIEND95=-48,1;SU=4;PE=4;SR=0;ALG=PROD;AF=3.419e-05;NSAMP=1;MSQ=20.82;AC=1;AN=29246;NFAM=1	.
chr7	80010130	80010135	chr7	80014373	80014392	399595	524.6	+	-	DEL	PASS	399595	N	<DEL>	.	.	.	SVTYPE=DEL;POS=80010133;SVLEN=-4250;END=80014383;STRANDS=+-:22;CIPOS=-3,2;CIEND=-10,9;CIPOS95=0,0;CIEND95=0,0;SU=22;PE=13;SR=9;ALG=PROD;AF=3.419e-05;NSAMP=1;MSQ=524.57;AC=1;AN=29246;NFAM=1	.
chr7	80013705	80013712	chr7	80013788	80013795	399596	2276.07	+	-	DEL	PASS	399596	N	<DEL>	.	.	.	SVTYPE=DEL;POS=80013709;SVLEN=-83;END=80013792;STRANDS=+-:85;CIPOS=-4,3;CIEND=-4,3;CIPOS95=0,0;CIEND95=0,0;SU=85;PE=2;SR=83;ALG=PROD;AF=0.0003077;NSAMP=9;MSQ=251.11;AC=9;AN=29246;NFAM=8	.
chr7	80055521	80055971	chr7	80057394	80057638	528927	184.11	-	+	DUP	PASS	528927	N	<DUP>	.	.	.	SVTYPE=DUP;POS=80055962;SVLEN=1442;END=80057404;STRANDS=-+:18;IMPRECISE;CIPOS=-441,9;CIEND=-10,234;CIPOS95=-52,0;CIEND95=-3,38;SU=18;PE=18;SR=0;ALG=PROD;AF=3.419e-05;NSAMP=1;MSQ=182.58;AC=1;AN=29246;NFAM=1	.
chr7	80064047	80064052	chr7	80131362	80131381	399599	725.46	+	-	DEL	PASS	399599	N	<DEL>	.	.	.	SVTYPE=DEL;POS=80064050;SVLEN=-67322;END=80131372;STRANDS=+-:28;CIPOS=-3,2;CIEND=-10,9;CIPOS95=0,0;CIEND95=0,0;SU=28;PE=15;SR=13;ALG=PROD;AF=3.419e-05;NSAMP=1;MSQ=725.46;AC=1;AN=29246;NFAM=1	.
chr7	80073355	80073371	chr7	134628375	134628391	601771	51.06	+	+	BND	LOW	601771_1	N	N]chr7:134628383]	601771_2	N	N]chr7:80073363]	SVTYPE=BND;POS=80073363;STRANDS=++:5;CIPOS=-8,8;CIEND=-8,8;CIPOS95=0,0;CIEND95=0,0;MATEID=601771_2;EVENT=601771;SU=5;PE=1;SR=4;ALG=PROD;AF=3.419e-05;NSAMP=1;MSQ=50.91;AC=1;AN=29246;NFAM=1	SVTYPE=BND;POS=134628383;STRANDS=++:5;CIPOS=-8,8;CIEND=-8,8;CIPOS95=0,0;CIEND95=0,0;MATEID=601771_1;EVENT=601771;SECONDARY;SU=5;PE=1;SR=4;ALG=PROD;AF=3.419e-05;NSAMP=1;MSQ=50.91;AC=1;AN=29246;NFAM=1
chr7	80093250	80093307	chr12	41697951	41698008	102316	367.56	-	+	BND	LOW	102316_1	N	]chr12:41697980]N	102316_2	N	N[chr7:80093280[	SVTYPE=BND;POS=80093280;STRANDS=-+:8;CIPOS=-29,28;CIEND=-29,28;CIPOS95=0,0;CIEND95=0,0;MATEID=102316_2;EVENT=102316;SU=8;PE=0;SR=8;ALG=PROD;AF=0.0005471;NSAMP=16;MSQ=21.98;AC=16;AN=29246;NFAM=15	SVTYPE=BND;POS=41697980;STRANDS=-+:8;CIPOS=-29,28;CIEND=-29,28;CIPOS95=0,0;CIEND95=0,0;MATEID=102316_1;EVENT=102316;SECONDARY;SU=8;PE=0;SR=8;ALG=PROD;AF=0.0005471;NSAMP=16;MSQ=21.98;AC=16;AN=29246;NFAM=15
chr7	80112774	80112774	chr7	80113092	80113092	399600	2.62818e+07	+	-	MEI	PASS	399600	N	<DEL:ME:SINE|Alu|AluYb8>	.	.	.	SVTYPE=MEI;POS=80112774;SVLEN=-318;END=80113092;STRANDS=+-:527144;CIPOS=0,0;CIEND=0,0;CIPOS95=0,0;CIEND95=0,0;SU=527144;PE=68007;SR=459137;AF=0.8394;NSAMP=14312;MSQ=1103.2;MEDGQR=2.69;Q10GQR=0.53;AC=24549;AN=29246;NFAM=13222	.
chr7	80115802	80116072	chr7	80116480	80116516	601772	15.02	+	+	INV	LOW	601772	N	<INV>	.	.	.	SVTYPE=INV;POS=80116058;SVLEN=449;END=80116507;STRANDS=++:1,--:3;IMPRECISE;CIPOS=-256,14;CIEND=-27,9;CIPOS95=-133,6;CIEND95=-17,1;SU=4;PE=4;SR=0;ALG=PROD;AF=3.419e-05;NSAMP=1;MSQ=14.92;AC=1;AN=29246;NFAM=1	.
chr7	80119799	80119802	chr7	80120693	80120695	399601	18123.8	+	-	BND	PASS	399601_1	N	N[chr7:80120696[	399601_2	N	]chr7:80119801]N	SVTYPE=BND;POS=80119801;STRANDS=+-:753;CIPOS=-2,1;CIEND=-2,0;CIPOS95=0,0;CIEND95=0,0;MATEID=399601_2;EVENT=399601;SU=753;PE=425;SR=328;ALG=PROD;AF=0.001026;NSAMP=30;MSQ=545.99;RECLASSIFIED;AC=30;AN=29246;NFAM=23	SVTYPE=BND;POS=80120696;STRANDS=+-:753;CIPOS=-2,0;CIEND=-2,1;CIPOS95=0,0;CIEND95=0,0;MATEID=399601_1;EVENT=399601;SECONDARY;SU=753;PE=425;SR=328;ALG=PROD;AF=0.001026;NSAMP=30;MSQ=545.99;RECLASSIFIED;AC=30;AN=29246;NFAM=23
chr7	80119971	80119985	chr8	11456487	11456504	106553	29.87	-	-	BND	LOW	106553_1	N	[chr8:11456497[N	106553_2	N	[chr7:80119980[N	SVTYPE=BND;POS=80119980;STRANDS=--:4;IMPRECISE;CIPOS=-8,6;CIEND=-9,8;CIPOS95=-1,1;CIEND95=0,0;MATEID=106553_2;EVENT=106553;SU=4;PE=0;SR=4;ALG=PROD;AF=3.419e-05;NSAMP=1;MSQ=29.87;AC=1;AN=29246;NFAM=1	SVTYPE=BND;POS=11456497;STRANDS=--:4;IMPRECISE;CIPOS=-9,8;CIEND=-8,6;CIPOS95=0,0;CIEND95=-1,1;MATEID=106553_1;EVENT=106553;SECONDARY;SU=4;PE=0;SR=4;ALG=PROD;AF=3.419e-05;NSAMP=1;MSQ=29.87;AC=1;AN=29246;NFAM=1
chr7	80123289	80123964	chr7	80123688	80124376	399602	14.93	+	-	BND	LOW	399602_1	N	N[chr7:80124368[	399602_2	N	]chr7:80123299]N	SVTYPE=BND;POS=80123299;STRANDS=+-:5;IMPRECISE;CIPOS=-10,665;CIEND=-679,9;CIPOS95=-2,218;CIEND95=-221,2;MATEID=399602_2;EVENT=399602;SU=5;PE=5;SR=0;ALG=PROD;AF=3.419e-05;NSAMP=1;MSQ=14.92;RECLASSIFIED;AC=1;AN=29246;NFAM=1	SVTYPE=BND;POS=80124368;STRANDS=+-:5;IMPRECISE;CIPOS=-679,9;CIEND=-10,665;CIPOS95=-221,2;CIEND95=-2,218;MATEID=399602_1;EVENT=399602;SECONDARY;SU=5;PE=5;SR=0;ALG=PROD;AF=3.419e-05;NSAMP=1;MSQ=14.92;RECLASSIFIED;AC=1;AN=29246;NFAM=1
chr7	80123857	80123874	chr13	87259705	87259723	103073	50.91	-	+	BND	LOW	103073_1	N	]chr13:87259715]N	103073_2	N	N[chr7:80123867[	SVTYPE=BND;POS=80123867;STRANDS=-+:4;IMPRECISE;CIPOS=-9,8;CIEND=-10,8;CIPOS95=0,0;CIEND95=-1,0;MATEID=103073_2;EVENT=103073;SU=4;PE=0;SR=4;ALG=PROD;AF=3.419e-05;NSAMP=1;MSQ=50.91;AC=1;AN=29246;NFAM=1	SVTYPE=BND;POS=87259715;STRANDS=-+:4;IMPRECISE;CIPOS=-10,8;CIEND=-9,8;CIPOS95=-1,0;CIEND95=0,0;MATEID=103073_1;EVENT=103073;SECONDARY;SU=4;PE=0;SR=4;ALG=PROD;AF=3.419e-05;NSAMP=1;MSQ=50.91;AC=1;AN=29246;NFAM=1
chr7	80126006	80126023	chr19	2498066	2498084	105277	35.88	-	+	BND	LOW	105277_1	N	]chr19:2498075]N	105277_2	N	N[chr7:80126016[	SVTYPE=BND;POS=80126016;STRANDS=-+:4;IMPRECISE;CIPOS=-9,8;CIEND=-9,9;CIPOS95=0,0;CIEND95=0,1;MATEID=105277_2;EVENT=105277;SU=4;PE=0;SR=4;ALG=PROD;AF=3.419e-05;NSAMP=1;MSQ=35.88;AC=1;AN=29246;NFAM=1	SVTYPE=BND;POS=2498075;STRANDS=-+:4;IMPRECISE;CIPOS=-9,9;CIEND=-9,8;CIPOS95=0,1;CIEND95=0,0;MATEID=105277_1;EVENT=105277;SECONDARY;SU=4;PE=0;SR=4;ALG=PROD;AF=3.419e-05;NSAMP=1;MSQ=35.88;AC=1;AN=29246;NFAM=1
chr7	80141414	80141461	chr7	80141664	80141711	399603	760.88	+	-	DEL	PASS	399603	N	<DEL>	.	.	.	SVTYPE=DEL;POS=80141438;SVLEN=-250;END=80141688;STRANDS=+-:22;CIPOS=-24,23;CIEND=-24,23;CIPOS95=0,0;CIEND95=0,0;SU=22;PE=0;SR=22;ALG=PROD;AF=6.839e-05;NSAMP=2;MSQ=254.97;AC=2;AN=29246;NFAM=2	.
chr7	80164873	80164873	chr7	80164929	80164929	399604	60679.1	+	-	BND	LOW	399604_1	N	N[chr7:80164930[	399604_2	N	]chr7:80164873]N	SVTYPE=BND;POS=80164873;STRANDS=+-:1963;CIPOS=0,0;CIEND=0,0;CIPOS95=0,0;CIEND95=0,0;MATEID=399604_2;EVENT=399604;SU=1963;PE=12;SR=1951;ALG=PROD;AF=0.01046;NSAMP=303;MSQ=175.17;RECLASSIFIED;AC=306;AN=29246;NFAM=284	SVTYPE=BND;POS=80164930;STRANDS=+-:1963;CIPOS=0,0;CIEND=0,0;CIPOS95=0,0;CIEND95=0,0;MATEID=399604_1;EVENT=399604;SECONDARY;SU=1963;PE=12;SR=1951;ALG=PROD;AF=0.01046;NSAMP=303;MSQ=175.17;RECLASSIFIED;AC=306;AN=29246;NFAM=284
chr7	80175376	80175393	chr7	128357227	128357245	601773	96.62	+	+	BND	LOW	601773_1	N	N]chr7:128357236]	601773_2	N	N]chr7:80175385]	SVTYPE=BND;POS=80175385;STRANDS=++:4;IMPRECISE;CIPOS=-9,8;CIEND=-9,9;CIPOS95=0,0;CIEND95=0,1;MATEID=601773_2;EVENT=601773;SU=4;PE=0;SR=4;ALG=PROD;AF=6.839e-05;NSAMP=2;MSQ=47.88;AC=2;AN=29246;NFAM=2	SVTYPE=BND;POS=128357236;STRANDS=++:4;IMPRECISE;CIPOS=-9,9;CIEND=-9,8;CIPOS95=0,1;CIEND95=0,0;MATEID=601773_1;EVENT=601773;SECONDARY;SU=4;PE=0;SR=4;ALG=PROD;AF=6.839e-05;NSAMP=2;MSQ=47.88;AC=2;AN=29246;NFAM=2
chr7	80179639	80179647	chr7	80185989	80185997	528928	939.87	-	+	DUP	PASS	528928	N	<DUP>	.	.	.	SVTYPE=DUP;POS=80179644;SVLEN=6349;END=80185993;STRANDS=-+:88;CIPOS=-5,3;CIEND=-4,4;CIPOS95=0,0;CIEND95=0,0;SU=88;PE=44;SR=44;ALG=PROD;AF=0.0002052;NSAMP=4;MSQ=234.84;AC=6;AN=29246;NFAM=4	.
chr7	80182218	80182237	chr7	80184080	80184099	399605	1278.5	+	-	BND	PASS	399605_1	N	N[chr7:80184091[	399605_2	N	]chr7:80182228]N	SVTYPE=BND;POS=80182228;STRANDS=+-:70;CIPOS=-10,9;CIEND=-10,9;CIPOS95=0,0;CIEND95=0,0;MATEID=399605_2;EVENT=399605;SU=70;PE=47;SR=23;ALG=PROD;AF=0.0001368;NSAMP=4;MSQ=319.62;RECLASSIFIED;AC=4;AN=29246;NFAM=4	SVTYPE=BND;POS=80184091;STRANDS=+-:70;CIPOS=-10,9;CIEND=-10,9;CIPOS95=0,0;CIEND95=0,0;MATEID=399605_1;EVENT=399605;SECONDARY;SU=70;PE=47;SR=23;ALG=PROD;AF=0.0001368;NSAMP=4;MSQ=319.62;RECLASSIFIED;AC=4;AN=29246;NFAM=4
chr7	80188845	80188864	chr9	84556959	84556978	107599	844.5	-	+	BND	LOW	107599_1	N	]chr9:84556969]N	107599_2	N	N[chr7:80188856[	SVTYPE=BND;POS=80188856;STRANDS=-+:5;CIPOS=-10,9;CIEND=-10,9;CIPOS95=0,0;CIEND95=0,0;MATEID=107599_2;EVENT=107599;SU=5;PE=0;SR=5;ALG=PROD;AF=0.001026;NSAMP=30;MSQ=20.42;AC=30;AN=29246;NFAM=30	SVTYPE=BND;POS=84556969;STRANDS=-+:5;CIPOS=-10,9;CIEND=-10,9;CIPOS95=0,0;CIEND95=0,0;MATEID=107599_1;EVENT=107599;SECONDARY;SU=5;PE=0;SR=5;ALG=PROD;AF=0.001026;NSAMP=30;MSQ=20.42;AC=30;AN=29246;NFAM=30
chr7	80230471	80230473	chr7	80238135	80238139	601774	3205.56	-	-	BND	PASS	601774_1	N	[chr7:80238138[N	601774_2	N	[chr7:80230474[N	SVTYPE=BND;POS=80230474;STRANDS=--:239;CIPOS=-2,0;CIEND=-2,2;CIPOS95=0,0;CIEND95=0,0;MATEID=601774_2;EVENT=601774;SU=239;PE=97;SR=142;ALG=PROD;AF=0.0002735;NSAMP=8;MSQ=249.18;AC=8;AN=29246;NFAM=8	SVTYPE=BND;POS=80238138;STRANDS=--:239;CIPOS=-2,2;CIEND=-2,0;CIPOS95=0,0;CIEND95=0,0;MATEID=601774_1;EVENT=601774;SECONDARY;SU=239;PE=97;SR=142;ALG=PROD;AF=0.0002735;NSAMP=8;MSQ=249.18;AC=8;AN=29246;NFAM=8
chr7	80230619	80230624	chr7	80243634	80243638	399606	4682.46	+	-	BND	PASS	399606_1	N	N[chr7:80243638[	399606_2	N	]chr7:80230622]N	SVTYPE=BND;POS=80230622;STRANDS=+-:269;CIPOS=-3,2;CIEND=-3,1;CIPOS95=0,0;CIEND95=0,0;MATEID=399606_2;EVENT=399606;SU=269;PE=113;SR=156;ALG=PROD;AF=0.0002735;NSAMP=8;MSQ=289.96;RECLASSIFIED;AC=8;AN=29246;NFAM=8	SVTYPE=BND;POS=80243638;STRANDS=+-:269;CIPOS=-3,1;CIEND=-3,2;CIPOS95=0,0;CIEND95=0,0;MATEID=399606_1;EVENT=399606;SECONDARY;SU=269;PE=113;SR=156;ALG=PROD;AF=0.0002735;NSAMP=8;MSQ=289.96;RECLASSIFIED;AC=8;AN=29246;NFAM=8
chr7	80237797	80238139	chr7	80243381	80243651	601776	1420.37	-	-	BND	LOW	601776_1	N	[chr7:80243639[N	601776_2	N	[chr7:80238131[N	SVTYPE=BND;POS=80238131;STRANDS=--:98;IMPRECISE;CIPOS=-333,9;CIEND=-257,13;CIPOS95=-23,9;CIEND95=-21,13;MATEID=601776_2;EVENT=601776;SU=98;PE=98;SR=0;ALG=PROD;AF=0.0002052;NSAMP=6;MSQ=111.63;AC=6;AN=29246;NFAM=6	SVTYPE=BND;POS=80243639;STRANDS=--:98;IMPRECISE;CIPOS=-257,13;CIEND=-333,9;CIPOS95=-21,13;CIEND95=-23,9;MATEID=601776_1;EVENT=601776;SECONDARY;SU=98;PE=98;SR=0;ALG=PROD;AF=0.0002052;NSAMP=6;MSQ=111.63;AC=6;AN=29246;NFAM=6
chr7	80238085	80238090	chr7	80238564	80238569	601775	8016.9	+	+	BND	PASS	601775_1	N	N]chr7:80238567]	601775_2	N	N]chr7:80238088]	SVTYPE=BND;POS=80238088;STRANDS=++:385;CIPOS=-3,2;CIEND=-3,2;CIPOS95=0,0;CIEND95=0,0;MATEID=601775_2;EVENT=601775;SU=385;PE=249;SR=136;ALG=PROD;AF=0.0002735;NSAMP=8;MSQ=567.18;AC=8;AN=29246;NFAM=8	SVTYPE=BND;POS=80238567;STRANDS=++:385;CIPOS=-3,2;CIEND=-3,2;CIPOS95=0,0;CIEND95=0,0;MATEID=601775_1;EVENT=601775;SECONDARY;SU=385;PE=249;SR=136;ALG=PROD;AF=0.0002735;NSAMP=8;MSQ=567.18;AC=8;AN=29246;NFAM=8
chr7	80241048	80241090	chr7	80256262	80256309	399608	2547.65	+	-	DEL	PASS	399608	N	<DEL>	.	.	.	SVTYPE=DEL;POS=80241070;SVLEN=-15217;END=80256287;STRANDS=+-:110;CIPOS=-22,20;CIEND=-25,22;CIPOS95=0,0;CIEND95=0,0;SU=110;PE=75;SR=35;ALG=PROD;AF=0.0001026;NSAMP=3;MSQ=849.22;AC=3;AN=29246;NFAM=2	.
chr7	80252801	80252806	chr7	80253248	80253254	399609	736.11	+	-	BND	LOW	399609_1	N	N[chr7:80253253[	399609_2	N	]chr7:80252804]N	SVTYPE=BND;POS=80252804;STRANDS=+-:16;CIPOS=-3,2;CIEND=-4,2;CIPOS95=0,0;CIEND95=0,0;MATEID=399609_2;EVENT=399609;SU=16;PE=6;SR=10;ALG=PROD;AF=0.0001368;NSAMP=4;MSQ=17.14;RECLASSIFIED;AC=4;AN=29246;NFAM=4	SVTYPE=BND;POS=80253253;STRANDS=+-:16;CIPOS=-4,2;CIEND=-3,2;CIPOS95=0,0;CIEND95=0,0;MATEID=399609_1;EVENT=399609;SECONDARY;SU=16;PE=6;SR=10;ALG=PROD;AF=0.0001368;NSAMP=4;MSQ=17.14;RECLASSIFIED;AC=4;AN=29246;NFAM=4
chr7	80319605	80319606	chr7	80320464	80320465	399612	34338.9	+	-	BND	PASS	399612_1	N	N[chr7:80320466[	399612_2	N	]chr7:80319606]N	SVTYPE=BND;POS=80319606;STRANDS=+-:1562;CIPOS=-1,0;CIEND=-1,0;CIPOS95=0,0;CIEND95=0,0;MATEID=399612_2;EVENT=399612;SU=1562;PE=828;SR=734;ALG=PROD;AF=0.002359;NSAMP=68;MSQ=374.83;RECLASSIFIED;AC=69;AN=29246;NFAM=66	SVTYPE=BND;POS=80320466;STRANDS=+-:1562;CIPOS=-1,0;CIEND=-1,0;CIPOS95=0,0;CIEND95=0,0;MATEID=399612_1;EVENT=399612;SECONDARY;SU=1562;PE=828;SR=734;ALG=PROD;AF=0.002359;NSAMP=68;MSQ=374.83;RECLASSIFIED;AC=69;AN=29246;NFAM=66
chr7	80331637	80331640	chr7	80336986	80336988	399613	17416.5	+	-	BND	PASS	399613_1	N	N[chr7:80336989[	399613_2	N	]chr7:80331639]N	SVTYPE=BND;POS=80331639;STRANDS=+-:768;CIPOS=-2,1;CIEND=-2,0;CIPOS95=0,0;CIEND95=0,0;MATEID=399613_2;EVENT=399613;SU=768;PE=449;SR=319;ALG=PROD;AF=0.0005813;NSAMP=17;MSQ=584.81;RECLASSIFIED;AC=17;AN=29246;NFAM=16	SVTYPE=BND;POS=80336989;STRANDS=+-:768;CIPOS=-2,0;CIEND=-2,1;CIPOS95=0,0;CIEND95=0,0;MATEID=399613_1;EVENT=399613;SECONDARY;SU=768;PE=449;SR=319;ALG=PROD;AF=0.0005813;NSAMP=17;MSQ=584.81;RECLASSIFIED;AC=17;AN=29246;NFAM=16
chr7	80347603	80347621	chr8	51696638	51696655	106709	3464.36	-	-	BND	LOW	106709_1	N	[chr8:51696649[N	106709_2	N	[chr7:80347614[N	SVTYPE=BND;POS=80347614;STRANDS=--:4;IMPRECISE;CIPOS=-10,8;CIEND=-10,7;CIPOS95=-1,0;CIEND95=-1,0;MATEID=106709_2;EVENT=106709;SU=4;PE=1;SR=3;ALG=PROD;AF=0.005231;NSAMP=153;MSQ=13.56;AC=153;AN=29246;NFAM=153	SVTYPE=BND;POS=51696649;STRANDS=--:4;IMPRECISE;CIPOS=-10,7;CIEND=-10,8;CIPOS95=-1,0;CIEND95=-1,0;MATEID=106709_1;EVENT=106709;SECONDARY;SU=4;PE=1;SR=3;ALG=PROD;AF=0.005231;NSAMP=153;MSQ=13.56;AC=153;AN=29246;NFAM=153
chr7	80348191	80348236	chr7	80350413	80350457	399616	1450.86	+	-	DEL	PASS	399616	N	<DEL>	.	.	.	SVTYPE=DEL;POS=80348214;SVLEN=-2222;END=80350436;STRANDS=+-:58;CIPOS=-23,22;CIEND=-23,21;CIPOS95=0,0;CIEND95=0,0;SU=58;PE=35;SR=23;ALG=PROD;AF=6.839e-05;NSAMP=2;MSQ=725.43;AC=2;AN=29246;NFAM=2	.
chr7	80382128	80382147	chr7	80382267	80382273	601777	1087.97	+	+	INV	LOW	601777	N	<INV>	.	.	.	SVTYPE=INV;POS=80382138;SVLEN=129;END=80382267;STRANDS=++:5,--:1;IMPRECISE;CIPOS=-10,9;CIEND=0,6;CIPOS95=-3,3;CIEND95=0,3;SU=6;PE=5;SR=1;ALG=PROD;AF=0.001026;NSAMP=30;MSQ=20.66;AC=30;AN=29246;NFAM=30	.
chr7	80385221	80385270	chr7	80385569	80385619	528932	325.23	-	+	DUP	PASS	528932	N	<DUP>	.	.	.	SVTYPE=DUP;POS=80385246;SVLEN=349;END=80385595;STRANDS=-+:15;CIPOS=-25,24;CIEND=-26,24;CIPOS95=0,0;CIEND95=0,0;SU=15;PE=3;SR=12;ALG=PROD;AF=6.839e-05;NSAMP=2;MSQ=28.15;AC=2;AN=29244;NFAM=2	.
chr7	80393513	80393873	chrX	144712478	144713117	108541	1492.13	-	+	BND	LOW	108541_1	N	]chrX:144712507]N	108541_2	N	N[chr7:80393845[	SVTYPE=BND;POS=80393845;STRANDS=-+:12;IMPRECISE;CIPOS=-331,29;CIEND=-29,610;CIPOS95=-47,29;CIEND95=-29,119;MATEID=108541_2;EVENT=108541;SU=12;PE=12;SR=0;ALG=PROD;AF=0.00171;NSAMP=50;MSQ=16.39;AC=50;AN=29246;NFAM=50	SVTYPE=BND;POS=144712507;STRANDS=-+:12;IMPRECISE;CIPOS=-29,610;CIEND=-331,29;CIPOS95=-29,119;CIEND95=-47,29;MATEID=108541_1;EVENT=108541;SECONDARY;SU=12;PE=12;SR=0;ALG=PROD;AF=0.00171;NSAMP=50;MSQ=16.39;AC=50;AN=29246;NFAM=50
chr7	80393548	80394125	chr15	50856063	50856731	103789	33.11	+	+	BND	LOW	103789_1	N	N]chr15:50856093]	103789_2	N	N]chr7:80393578]	SVTYPE=BND;POS=80393578;STRANDS=++:4;IMPRECISE;CIPOS=-30,547;CIEND=-30,638;CIPOS95=-30,170;CIEND95=-30,220;MATEID=103789_2;EVENT=103789;SU=4;PE=4;SR=0;ALG=PROD;AF=6.839e-05;NSAMP=2;MSQ=16.46;AC=2;AN=29246;NFAM=2	SVTYPE=BND;POS=50856093;STRANDS=++:4;IMPRECISE;CIPOS=-30,638;CIEND=-30,547;CIPOS95=-30,220;CIEND95=-30,170;MATEID=103789_1;EVENT=103789;SECONDARY;SU=4;PE=4;SR=0;ALG=PROD;AF=6.839e-05;NSAMP=2;MSQ=16.46;AC=2;AN=29246;NFAM=2
chr7	80393598	80394020	chr10	95598463	95599016	101044	532.54	+	-	BND	LOW	101044_1	N	N[chr10:95598990[	101044_2	N	]chr7:80393648]N	SVTYPE=BND;POS=80393648;STRANDS=+-:14;IMPRECISE;CIPOS=-50,372;CIEND=-526,27;CIPOS95=-50,58;CIEND95=-126,27;MATEID=101044_2;EVENT=101044;SU=14;PE=14;SR=0;ALG=PROD;AF=0.0008548;NSAMP=25;MSQ=19.2;AC=25;AN=29246;NFAM=25	SVTYPE=BND;POS=95598990;STRANDS=+-:14;IMPRECISE;CIPOS=-526,27;CIEND=-50,372;CIPOS95=-126,27;CIEND95=-50,58;MATEID=101044_1;EVENT=101044;SECONDARY;SU=14;PE=14;SR=0;ALG=PROD;AF=0.0008548;NSAMP=25;MSQ=19.2;AC=25;AN=29246;NFAM=25
chr7	80393622	80394079	chr10	70574483	70575161	101023	15277.3	+	-	BND	LOW	101023_1	N	N[chr10:70575133[	101023_2	N	]chr7:80393652]N	SVTYPE=BND;POS=80393652;STRANDS=+-:13;IMPRECISE;CIPOS=-30,427;CIEND=-649,29;CIPOS95=-30,51;CIEND95=-130,29;MATEID=101023_2;EVENT=101023;SU=13;PE=13;SR=0;ALG=PROD;AF=0.01463;NSAMP=423;MSQ=19.02;AC=428;AN=29246;NFAM=413	SVTYPE=BND;POS=70575133;STRANDS=+-:13;IMPRECISE;CIPOS=-649,29;CIEND=-30,427;CIPOS95=-130,29;CIEND95=-30,51;MATEID=101023_1;EVENT=101023;SECONDARY;SU=13;PE=13;SR=0;ALG=PROD;AF=0.01463;NSAMP=423;MSQ=19.02;AC=428;AN=29246;NFAM=413
chr7	80393663	80393722	chr11	115871014	115871073	101982	124949.0	-	+	BND	LOW	101982_1	N	]chr11:115871044]N	101982_2	N	N[chr7:80393694[	SVTYPE=BND;POS=80393694;STRANDS=-+:8;CIPOS=-30,29;CIEND=-30,29;CIPOS95=0,0;CIEND95=0,0;MATEID=101982_2;EVENT=101982;SU=8;PE=4;SR=4;ALG=PROD;AF=0.07673;NSAMP=2071;MSQ=47.69;AC=2244;AN=29246;NFAM=2015	SVTYPE=BND;POS=115871044;STRANDS=-+:8;CIPOS=-30,29;CIEND=-30,29;CIPOS95=0,0;CIEND95=0,0;MATEID=101982_1;EVENT=101982;SECONDARY;SU=8;PE=4;SR=4;ALG=PROD;AF=0.07673;NSAMP=2071;MSQ=47.69;AC=2244;AN=29246;NFAM=2015
chr7	80393680	80393699	chr10	70575211	70575230	101189	61538.7	-	+	BND	LOW	101189_1	N	]chr10:70575221]N	101189_2	N	N[chr7:80393691[	SVTYPE=BND;POS=80393691;STRANDS=-+:18;CIPOS=-10,9;CIEND=-10,9;CIPOS95=0,0;CIEND95=0,0;MATEID=101189_2;EVENT=101189;SU=18;PE=2;SR=16;ALG=PROD;AF=0.05317;NSAMP=1505;MSQ=30.62;AC=1555;AN=29246;NFAM=1477	SVTYPE=BND;POS=70575221;STRANDS=-+:18;CIPOS=-10,9;CIEND=-10,9;CIPOS95=0,0;CIEND95=0,0;MATEID=101189_1;EVENT=101189;SECONDARY;SU=18;PE=2;SR=16;ALG=PROD;AF=0.05317;NSAMP=1505;MSQ=30.62;AC=1555;AN=29246;NFAM=1477
chr7	80393680	80393699	chr16	51819542	51819561	104366	53633.2	-	+	BND	LOW	104366_1	N	]chr16:51819552]N	104366_2	N	N[chr7:80393691[	SVTYPE=BND;POS=80393691;STRANDS=-+:4;IMPRECISE;CIPOS=-10,9;CIEND=-10,9;CIPOS95=-3,3;CIEND95=-1,3;MATEID=104366_2;EVENT=104366;SU=4;PE=3;SR=1;ALG=PROD;AF=0.04955;NSAMP=1415;MSQ=28.65;AC=1449;AN=29246;NFAM=1389	SVTYPE=BND;POS=51819552;STRANDS=-+:4;IMPRECISE;CIPOS=-10,9;CIEND=-10,9;CIPOS95=-1,3;CIEND95=-3,3;MATEID=104366_1;EVENT=104366;SECONDARY;SU=4;PE=3;SR=1;ALG=PROD;AF=0.04955;NSAMP=1415;MSQ=28.65;AC=1449;AN=29246;NFAM=1389
chr7	80393782	80394257	chrX	120354978	120355380	108425	601.52	+	+	BND	LOW	108425_1	N	N]chrX:120355008]	108425_2	N	N]chr7:80393808]	SVTYPE=BND;POS=80393808;STRANDS=++:6;IMPRECISE;CIPOS=-26,449;CIEND=-30,372;CIPOS95=-26,158;CIEND95=-30,94;MATEID=108425_2;EVENT=108425;SU=6;PE=6;SR=0;ALG=PROD;AF=0.0009916;NSAMP=29;MSQ=19.03;AC=29;AN=29246;NFAM=28	SVTYPE=BND;POS=120355008;STRANDS=++:6;IMPRECISE;CIPOS=-30,372;CIEND=-26,449;CIPOS95=-30,94;CIEND95=-26,158;MATEID=108425_1;EVENT=108425;SECONDARY;SU=6;PE=6;SR=0;ALG=PROD;AF=0.0009916;NSAMP=29;MSQ=19.03;AC=29;AN=29246;NFAM=28
chr7	80397537	80397556	chr7	80407017	80407024	399620	518.56	+	-	DEL	PASS	399620	N	<DEL>	.	.	.	SVTYPE=DEL;POS=80397547;SVLEN=-9475;END=80407022;STRANDS=+-:20;CIPOS=-10,9;CIEND=-5,2;CIPOS95=0,0;CIEND95=0,0;SU=20;PE=12;SR=8;ALG=PROD;AF=3.419e-05;NSAMP=1;MSQ=518.56;AC=1;AN=29246;NFAM=1	.
chr7	80400248	80400255	chr7	80403736	80403744	399621	4153.67	+	-	DEL	PASS	399621	N	<DEL>	.	.	.	SVTYPE=DEL;POS=80400252;SVLEN=-3489;END=80403741;STRANDS=+-:183;CIPOS=-4,3;CIEND=-5,3;CIPOS95=0,0;CIEND95=0,0;SU=183;PE=115;SR=68;ALG=PROD;AF=0.0001368;NSAMP=4;MSQ=376.11;AC=4;AN=29246;NFAM=3	.
chr7	80402249	80402266	chr7	80583643	80583659	399622	2448.73	+	-	DEL	PASS	399622	N	<DEL>	.	.	.	SVTYPE=DEL;POS=80402257;SVLEN=-181395;END=80583652;STRANDS=+-:105;CIPOS=-8,9;CIEND=-9,7;CIPOS95=0,0;CIEND95=0,0;SU=105;PE=63;SR=42;ALG=PROD;AF=6.839e-05;NSAMP=2;MSQ=322.15;AC=2;AN=29246;NFAM=2	.
chr7	80409859	80409864	chr7	80449396	80449400	601778	302.26	-	-	BND	PASS	601778_1	N	[chr7:80449400[N	601778_2	N	[chr7:80409864[N	SVTYPE=BND;POS=80409864;STRANDS=--:23;CIPOS=-4,1;CIEND=-3,1;CIPOS95=0,0;CIEND95=0,0;MATEID=601778_2;EVENT=601778;SU=23;PE=13;SR=10;ALG=PROD;AF=3.419e-05;NSAMP=1;MSQ=302.26;AC=1;AN=29246;NFAM=1	SVTYPE=BND;POS=80449400;STRANDS=--:23;CIPOS=-3,1;CIEND=-4,1;CIPOS95=0,0;CIEND95=0,0;MATEID=601778_1;EVENT=601778;SECONDARY;SU=23;PE=13;SR=10;ALG=PROD;AF=3.419e-05;NSAMP=1;MSQ=302.26;AC=1;AN=29246;NFAM=1
chr7	80417175	80417194	chr7	80480266	80480285	528933	304.63	-	+	DUP	PASS	528933	N	<DUP>	.	.	.	SVTYPE=DUP;POS=80417185;SVLEN=63091;END=80480276;STRANDS=-+:29;CIPOS=-10,9;CIEND=-10,9;CIPOS95=0,0;CIEND95=0,0;SU=29;PE=20;SR=9;ALG=PROD;AF=3.419e-05;NSAMP=1;MSQ=304.14;AC=1;AN=29246;NFAM=1	.
chr7	80421915	80421934	chr7	80437441	80437460	399624	392.37	+	-	DEL	PASS	399624	N	<DEL>	.	.	.	SVTYPE=DEL;POS=80421925;SVLEN=-15526;END=80437451;STRANDS=+-:21;CIPOS=-10,9;CIEND=-10,9;CIPOS95=0,0;CIEND95=0,0;SU=21;PE=14;SR=7;ALG=PROD;AF=3.419e-05;NSAMP=1;MSQ=392.37;AC=1;AN=29246;NFAM=1	.
chr7	80424282	80424286	chr7	80424404	80424407	399625	5280.08	+	-	BND	PASS	399625_1	N	N[chr7:80424407[	399625_2	N	]chr7:80424285]N	SVTYPE=BND;POS=80424285;STRANDS=+-:214;CIPOS=-3,1;CIEND=-2,1;CIPOS95=0,0;CIEND95=0,0;MATEID=399625_2;EVENT=399625;SU=214;PE=1;SR=213;ALG=PROD;AF=0.0003419;NSAMP=10;MSQ=265.79;RECLASSIFIED;AC=10;AN=29246;NFAM=9	SVTYPE=BND;POS=80424407;STRANDS=+-:214;CIPOS=-2,1;CIEND=-3,1;CIPOS95=0,0;CIEND95=0,0;MATEID=399625_1;EVENT=399625;SECONDARY;SU=214;PE=1;SR=213;ALG=PROD;AF=0.0003419;NSAMP=10;MSQ=265.79;RECLASSIFIED;AC=10;AN=29246;NFAM=9
chr7	80446488	80446505	chr17	16431247	16431264	104646	2292.45	-	-	BND	LOW	104646_1	N	[chr17:16431257[N	104646_2	N	[chr7:80446498[N	SVTYPE=BND;POS=80446498;STRANDS=--:4;CIPOS=-9,8;CIEND=-9,8;CIPOS95=0,0;CIEND95=0,0;MATEID=104646_2;EVENT=104646;SU=4;PE=0;SR=4;ALG=PROD;AF=0.003727;NSAMP=109;MSQ=16.57;AC=109;AN=29246;NFAM=109	SVTYPE=BND;POS=16431257;STRANDS=--:4;CIPOS=-9,8;CIEND=-9,8;CIPOS95=0,0;CIEND95=0,0;MATEID=104646_1;EVENT=104646;SECONDARY;SU=4;PE=0;SR=4;ALG=PROD;AF=0.003727;NSAMP=109;MSQ=16.57;AC=109;AN=29246;NFAM=109
chr7	80448131	80448134	chr7	80452204	80452207	601779	464.13	+	+	BND	PASS	601779_1	N	N]chr7:80452206]	601779_2	N	N]chr7:80448133]	SVTYPE=BND;POS=80448133;STRANDS=++:30;CIPOS=-2,1;CIEND=-2,1;CIPOS95=0,0;CIEND95=0,0;MATEID=601779_2;EVENT=601779;SU=30;PE=14;SR=16;ALG=PROD;AF=3.419e-05;NSAMP=1;MSQ=464.13;AC=1;AN=29246;NFAM=1	SVTYPE=BND;POS=80452206;STRANDS=++:30;CIPOS=-2,1;CIEND=-2,1;CIPOS95=0,0;CIEND95=0,0;MATEID=601779_1;EVENT=601779;SECONDARY;SU=30;PE=14;SR=16;ALG=PROD;AF=3.419e-05;NSAMP=1;MSQ=464.13;AC=1;AN=29246;NFAM=1
chr7	80457263	80457278	chr7	80457335	80457354	399626	260.78	+	-	BND	LOW	399626_1	N	N[chr7:80457346[	399626_2	N	]chr7:80457273]N	SVTYPE=BND;POS=80457273;STRANDS=+-:5;IMPRECISE;CIPOS=-10,5;CIEND=-10,9;CIPOS95=-3,0;CIEND95=0,0;MATEID=399626_2;EVENT=399626;SU=5;PE=0;SR=5;ALG=PROD;AF=0.0001026;NSAMP=3;MSQ=86.9;RECLASSIFIED;AC=3;AN=29246;NFAM=2	SVTYPE=BND;POS=80457346;STRANDS=+-:5;IMPRECISE;CIPOS=-10,9;CIEND=-10,5;CIPOS95=0,0;CIEND95=-3,0;MATEID=399626_1;EVENT=399626;SECONDARY;SU=5;PE=0;SR=5;ALG=PROD;AF=0.0001026;NSAMP=3;MSQ=86.9;RECLASSIFIED;AC=3;AN=29246;NFAM=2
chr7	80463776	80463815	chr7	80463879	80463917	399627	163.75	+	-	BND	LOW	399627_1	N	N[chr7:80463889[	399627_2	N	]chr7:80463806]N	SVTYPE=BND;POS=80463806;STRANDS=+-:21;CIPOS=-30,9;CIEND=-9,29;CIPOS95=0,0;CIEND95=0,0;MATEID=399627_2;EVENT=399627;SU=21;PE=0;SR=21;ALG=PROD;AF=0.0004787;NSAMP=14;MSQ=9.19;RECLASSIFIED;AC=14;AN=29246;NFAM=14	SVTYPE=BND;POS=80463889;STRANDS=+-:21;CIPOS=-9,29;CIEND=-30,9;CIPOS95=0,0;CIEND95=0,0;MATEID=399627_1;EVENT=399627;SECONDARY;SU=21;PE=0;SR=21;ALG=PROD;AF=0.0004787;NSAMP=14;MSQ=9.19;RECLASSIFIED;AC=14;AN=29246;NFAM=14
chr7	80470894	80470991	chr7	80471307	80471393	601780	194.58	+	+	INV	LOW	601780	N	<INV>	.	.	.	SVTYPE=INV;POS=80470940;SVLEN=397;END=80471337;STRANDS=++:8,--:6;IMPRECISE;CIPOS=-46,51;CIEND=-30,56;CIPOS95=-4,4;CIEND95=-17,17;SU=14;PE=14;SR=0;ALG=PROD;AF=0.0003419;NSAMP=10;MSQ=18.98;AC=10;AN=29246;NFAM=10	.
chr7	80471013	80471107	chr7	80471240	80471774	601781	91.7	+	+	BND	LOW	601781_1	N	N]chr7:80471270]	601781_2	N	N]chr7:80471043]	SVTYPE=BND;POS=80471043;STRANDS=++:4;IMPRECISE;CIPOS=-30,64;CIEND=-30,504;CIPOS95=-30,41;CIEND95=-30,125;MATEID=601781_2;EVENT=601781;SU=4;PE=4;SR=0;ALG=PROD;AF=0.0002052;NSAMP=6;MSQ=11.75;AC=6;AN=29246;NFAM=6	SVTYPE=BND;POS=80471270;STRANDS=++:4;IMPRECISE;CIPOS=-30,504;CIEND=-30,64;CIPOS95=-30,125;CIEND95=-30,41;MATEID=601781_1;EVENT=601781;SECONDARY;SU=4;PE=4;SR=0;ALG=PROD;AF=0.0002052;NSAMP=6;MSQ=11.75;AC=6;AN=29246;NFAM=6
chr7	80481389	80481432	chr7	80481825	80481884	399628	1847.79	+	-	BND	LOW	399628_1	N	N[chr7:80481856[	399628_2	N	]chr7:80481411]N	SVTYPE=BND;POS=80481411;STRANDS=+-:38;CIPOS=-22,21;CIEND=-30,29;CIPOS95=0,0;CIEND95=0,0;MATEID=399628_2;EVENT=399628;SU=38;PE=14;SR=24;ALG=PROD;AF=0.0005813;NSAMP=17;MSQ=22.35;RECLASSIFIED;AC=17;AN=29246;NFAM=17	SVTYPE=BND;POS=80481856;STRANDS=+-:38;CIPOS=-30,29;CIEND=-22,21;CIPOS95=0,0;CIEND95=0,0;MATEID=399628_1;EVENT=399628;SECONDARY;SU=38;PE=14;SR=24;ALG=PROD;AF=0.0005813;NSAMP=17;MSQ=22.35;RECLASSIFIED;AC=17;AN=29246;NFAM=17
chr7	80487387	80487394	chr7	80497665	80497684	399629	497.81	+	-	BND	LOW	399629_1	N	N[chr7:80497676[	399629_2	N	]chr7:80487391]N	SVTYPE=BND;POS=80487391;STRANDS=+-:18;CIPOS=-4,3;CIEND=-10,9;CIPOS95=0,0;CIEND95=0,0;MATEID=399629_2;EVENT=399629;SU=18;PE=10;SR=8;ALG=PROD;AF=0.000171;NSAMP=5;MSQ=94.53;RECLASSIFIED;AC=5;AN=29246;NFAM=5	SVTYPE=BND;POS=80497676;STRANDS=+-:18;CIPOS=-10,9;CIEND=-4,3;CIPOS95=0,0;CIEND95=0,0;MATEID=399629_1;EVENT=399629;SECONDARY;SU=18;PE=10;SR=8;ALG=PROD;AF=0.000171;NSAMP=5;MSQ=94.53;RECLASSIFIED;AC=5;AN=29246;NFAM=5
chr7	80493637	80493656	chr10	116390777	116390796	100914	5999.49	+	+	BND	LOW	100914_1	N	N]chr10:116390787]	100914_2	N	N]chr7:80493647]	SVTYPE=BND;POS=80493647;STRANDS=++:4;IMPRECISE;CIPOS=-10,9;CIEND=-10,9;CIPOS95=-1,1;CIEND95=-1,1;MATEID=100914_2;EVENT=100914;SU=4;PE=2;SR=2;ALG=PROD;AF=0.01005;NSAMP=290;MSQ=15.16;AC=294;AN=29246;NFAM=290	SVTYPE=BND;POS=116390787;STRANDS=++:4;IMPRECISE;CIPOS=-10,9;CIEND=-10,9;CIPOS95=-1,1;CIEND95=-1,1;MATEID=100914_1;EVENT=100914;SECONDARY;SU=4;PE=2;SR=2;ALG=PROD;AF=0.01005;NSAMP=290;MSQ=15.16;AC=294;AN=29246;NFAM=290
chr7	80496798	80497587	chrX	126080309	126081097	108449	342.06	-	+	BND	LOW	108449_1	N	]chrX:126080720]N	108449_2	N	N[chr7:80497545[	SVTYPE=BND;POS=80497545;STRANDS=--:8,-+:21;IMPRECISE;CIPOS=-746,43;CIEND=-411,377;CIPOS95=-140,43;CIEND95=-90,90;MATEID=108449_2;EVENT=108449;SU=29;PE=26;SR=3;ALG=SUM;AF=0.0003761;NSAMP=11;MSQ=29.08;AC=11;AN=29244;NFAM=11	SVTYPE=BND;POS=126080720;STRANDS=--:8,-+:21;IMPRECISE;CIPOS=-411,377;CIEND=-746,43;CIPOS95=-90,90;CIEND95=-140,43;MATEID=108449_1;EVENT=108449;SECONDARY;SU=29;PE=26;SR=3;ALG=SUM;AF=0.0003761;NSAMP=11;MSQ=29.08;AC=11;AN=29244;NFAM=11
chr7	80497458	80497462	chr7	80497726	80497734	399631	4588.29	+	-	BND	LOW	399631_1	N	N[chr7:80497731[	399631_2	N	]chr7:80497461]N	SVTYPE=BND;POS=80497461;STRANDS=+-:103;CIPOS=-3,1;CIEND=-4,4;CIPOS95=0,0;CIEND95=0,0;MATEID=399631_2;EVENT=399631;SU=103;PE=6;SR=97;ALG=PROD;AF=0.0008549;NSAMP=25;MSQ=120.14;RECLASSIFIED;AC=25;AN=29244;NFAM=24	SVTYPE=BND;POS=80497731;STRANDS=+-:103;CIPOS=-4,4;CIEND=-3,1;CIPOS95=0,0;CIEND95=0,0;MATEID=399631_1;EVENT=399631;SECONDARY;SU=103;PE=6;SR=97;ALG=PROD;AF=0.0008549;NSAMP=25;MSQ=120.14;RECLASSIFIED;AC=25;AN=29244;NFAM=24
chr7	80497578	80497580	chr7	80497637	80497644	399630	18580.2	+	-	BND	LOW	399630_1	N	N[chr7:80497641[	399630_2	N	]chr7:80497579]N	SVTYPE=BND;POS=80497579;STRANDS=+-:444;CIPOS=-1,1;CIEND=-3,4;CIPOS95=0,0;CIEND95=0,0;MATEID=399630_2;EVENT=399630;SU=444;PE=13;SR=431;ALG=PROD;AF=0.008584;NSAMP=238;MSQ=53.46;RECLASSIFIED;AC=251;AN=29242;NFAM=234	SVTYPE=BND;POS=80497641;STRANDS=+-:444;CIPOS=-3,4;CIEND=-1,1;CIPOS95=0,0;CIEND95=0,0;MATEID=399630_1;EVENT=399630;SECONDARY;SU=444;PE=13;SR=431;ALG=PROD;AF=0.008584;NSAMP=238;MSQ=53.46;RECLASSIFIED;AC=251;AN=29242;NFAM=234
chr7	80497669	80498141	chrX	126080644	126080724	108448	942.0	+	-	BND	LOW	108448_1	N	N[chrX:126080696[	108448_2	N	]chr7:80497687]N	SVTYPE=BND;POS=80497687;STRANDS=++:11,+-:40;IMPRECISE;CIPOS=-18,454;CIEND=-51,29;CIPOS95=-18,83;CIEND95=-18,18;MATEID=108448_2;EVENT=108448;SU=51;PE=51;SR=0;ALG=PROD;AF=0.0009233;NSAMP=27;MSQ=29.98;AC=27;AN=29242;NFAM=27	SVTYPE=BND;POS=126080696;STRANDS=++:11,+-:40;IMPRECISE;CIPOS=-51,29;CIEND=-18,454;CIPOS95=-18,18;CIEND95=-18,83;MATEID=108448_1;EVENT=108448;SECONDARY;SU=51;PE=51;SR=0;ALG=PROD;AF=0.0009233;NSAMP=27;MSQ=29.98;AC=27;AN=29242;NFAM=27
chr7	80524918	80524963	chr7	80525578	80525622	399632	1870.16	+	-	DEL	PASS	399632	N	<DEL>	.	.	.	SVTYPE=DEL;POS=80524941;SVLEN=-660;END=80525601;STRANDS=+-:77;CIPOS=-23,22;CIEND=-23,21;CIPOS95=0,0;CIEND95=0,0;SU=77;PE=46;SR=31;ALG=PROD;AF=0.0001026;NSAMP=3;MSQ=623.39;AC=3;AN=29246;NFAM=1	.
chr7	80528339	80528339	chr7	80528480	80528480	399633	1.37545e+06	+	-	DEL	PASS	399633	N	<DEL>	.	.	.	SVTYPE=DEL;POS=80528339;SVLEN=-141;END=80528480;STRANDS=+-:48931;CIPOS=0,0;CIEND=0,0;CIPOS95=0,0;CIEND95=0,0;SU=48931;PE=622;SR=48309;ALG=PROD;AF=0.1563;NSAMP=3761;MSQ=299.31;MEDGQR=3.73;Q10GQR=3.51;AC=4570;AN=29246;NFAM=3619	.
chr7	80532181	80532183	chr7	80532349	80532351	399634	24728.8	+	-	BND	PASS	399634_1	N	N[chr7:80532351[	399634_2	N	]chr7:80532182]N	SVTYPE=BND;POS=80532182;STRANDS=+-:628;CIPOS=-1,1;CIEND=-1,1;CIPOS95=0,0;CIEND95=0,0;MATEID=399634_2;EVENT=399634;SU=628;PE=14;SR=614;ALG=PROD;AF=0.001368;NSAMP=40;MSQ=303.42;RECLASSIFIED;AC=40;AN=29246;NFAM=38	SVTYPE=BND;POS=80532351;STRANDS=+-:628;CIPOS=-1,1;CIEND=-1,1;CIPOS95=0,0;CIEND95=0,0;MATEID=399634_1;EVENT=399634;SECONDARY;SU=628;PE=14;SR=614;ALG=PROD;AF=0.001368;NSAMP=40;MSQ=303.42;RECLASSIFIED;AC=40;AN=29246;NFAM=38
chr7	80547840	80547891	chr7	80547941	80547992	399635	518.65	+	-	BND	PASS	399635_1	N	N[chr7:80547968[	399635_2	N	]chr7:80547866]N	SVTYPE=BND;POS=80547866;STRANDS=+-:18;CIPOS=-26,25;CIEND=-26,25;CIPOS95=0,0;CIEND95=0,0;MATEID=399635_2;EVENT=399635;SU=18;PE=0;SR=18;ALG=PROD;AF=3.419e-05;NSAMP=1;MSQ=149.85;RECLASSIFIED;AC=1;AN=29246;NFAM=1	SVTYPE=BND;POS=80547968;STRANDS=+-:18;CIPOS=-26,25;CIEND=-26,25;CIPOS95=0,0;CIEND95=0,0;MATEID=399635_1;EVENT=399635;SECONDARY;SU=18;PE=0;SR=18;ALG=PROD;AF=3.419e-05;NSAMP=1;MSQ=149.85;RECLASSIFIED;AC=1;AN=29246;NFAM=1
chr7	80565527	80565546	chr7	80648099	80648118	528934	213.88	-	+	DUP	PASS	528934	N	<DUP>	.	.	.	SVTYPE=DUP;POS=80565537;SVLEN=82572;END=80648109;STRANDS=-+:22;CIPOS=-10,9;CIEND=-10,9;CIPOS95=0,0;CIEND95=0,0;SU=22;PE=12;SR=10;ALG=PROD;AF=3.419e-05;NSAMP=1;MSQ=213.19;AC=1;AN=29246;NFAM=1	.
chr7	80566932	80566941	chr15	66660216	66660226	103871	10741.4	+	+	BND	LOW	103871_1	N	N]chr15:66660221]	103871_2	N	N]chr7:80566937]	SVTYPE=BND;POS=80566937;STRANDS=++:181;CIPOS=-5,4;CIEND=-5,5;CIPOS95=0,0;CIEND95=0,0;MATEID=103871_2;EVENT=103871;SU=181;PE=71;SR=110;ALG=PROD;AF=0.009813;NSAMP=287;MSQ=24.03;AC=287;AN=29246;NFAM=286	SVTYPE=BND;POS=66660221;STRANDS=++:181;CIPOS=-5,5;CIEND=-5,4;CIPOS95=0,0;CIEND95=0,0;MATEID=103871_1;EVENT=103871;SECONDARY;SU=181;PE=71;SR=110;ALG=PROD;AF=0.009813;NSAMP=287;MSQ=24.03;AC=287;AN=29246;NFAM=286
chr7	80627498	80627503	chr7	80650467	80650474	399640	5037.28	+	-	DEL	PASS	399640	N	<DEL>	.	.	.	SVTYPE=DEL;POS=80627501;SVLEN=-22970;END=80650471;STRANDS=+-:234;CIPOS=-3,2;CIEND=-4,3;CIPOS95=0,0;CIEND95=0,0;SU=234;PE=146;SR=88;ALG=PROD;AF=0.000171;NSAMP=5;MSQ=399.11;AC=5;AN=29246;NFAM=4	.
chr7	80634219	80634238	chr7	80648542	80648561	399641	116.65	+	-	DEL	PASS	399641	N	<DEL>	.	.	.	SVTYPE=DEL;POS=80634229;SVLEN=-14323;END=80648552;STRANDS=+-:7;IMPRECISE;CIPOS=-10,9;CIEND=-10,9;CIPOS95=-1,1;CIEND95=-1,0;SU=7;PE=4;SR=3;ALG=PROD;AF=3.419e-05;NSAMP=1;MSQ=104.76;AC=1;AN=29246;NFAM=1	.
chr7	80647249	80647266	chr7	154877396	154877414	601782	23.87	-	-	BND	LOW	601782_1	N	[chr7:154877407[N	601782_2	N	[chr7:80647259[N	SVTYPE=BND;POS=80647259;STRANDS=--:4;IMPRECISE;CIPOS=-9,8;CIEND=-10,8;CIPOS95=0,0;CIEND95=-1,0;MATEID=601782_2;EVENT=601782;SU=4;PE=0;SR=4;ALG=PROD;AF=3.419e-05;NSAMP=1;MSQ=23.87;AC=1;AN=29246;NFAM=1	SVTYPE=BND;POS=154877407;STRANDS=--:4;IMPRECISE;CIPOS=-10,8;CIEND=-9,8;CIPOS95=-1,0;CIEND95=0,0;MATEID=601782_1;EVENT=601782;SECONDARY;SU=4;PE=0;SR=4;ALG=PROD;AF=3.419e-05;NSAMP=1;MSQ=23.87;AC=1;AN=29246;NFAM=1
chr7	80650085	80650093	chr7	80650253	80650260	399643	213.77	+	-	BND	LOW	399643_1	N	N[chr7:80650258[	399643_2	N	]chr7:80650090]N	SVTYPE=BND;POS=80650090;STRANDS=+-:10;CIPOS=-5,3;CIEND=-4,3;CIPOS95=0,0;CIEND95=0,0;MATEID=399643_2;EVENT=399643;SU=10;PE=1;SR=9;ALG=PROD;AF=6.839e-05;NSAMP=2;MSQ=95.18;RECLASSIFIED;AC=2;AN=29244;NFAM=2	SVTYPE=BND;POS=80650258;STRANDS=+-:10;CIPOS=-4,3;CIEND=-5,3;CIPOS95=0,0;CIEND95=0,0;MATEID=399643_1;EVENT=399643;SECONDARY;SU=10;PE=1;SR=9;ALG=PROD;AF=6.839e-05;NSAMP=2;MSQ=95.18;RECLASSIFIED;AC=2;AN=29244;NFAM=2
chr7	80653676	80653684	chr7	80674650	80674669	528935	213.47	-	+	DUP	PASS	528935	N	<DUP>	.	.	.	SVTYPE=DUP;POS=80653684;SVLEN=20976;END=80674660;STRANDS=-+:22;IMPRECISE;CIPOS=-8,0;CIEND=-10,9;CIPOS95=-8,0;CIEND95=0,0;SU=22;PE=13;SR=9;ALG=PROD;AF=3.42e-05;NSAMP=1;MSQ=200.17;AC=1;AN=29242;NFAM=1	.
chr7	80655618	80655661	chr7	80673763	80673805	399644	1399.89	+	-	DEL	PASS	399644	N	<DEL>	.	.	.	SVTYPE=DEL;POS=80655640;SVLEN=-18145;END=80673785;STRANDS=+-:58;CIPOS=-22,21;CIEND=-22,20;CIPOS95=0,0;CIEND95=0,0;SU=58;PE=35;SR=23;ALG=PROD;AF=6.839e-05;NSAMP=2;MSQ=699.94;AC=2;AN=29246;NFAM=2	.
chr7	80658926	80658931	chr7	80663432	80663446	399645	545.55	+	-	DEL	PASS	399645	N	<DEL>	.	.	.	SVTYPE=DEL;POS=80658929;SVLEN=-4508;END=80663437;STRANDS=+-:25;CIPOS=-3,2;CIEND=-5,9;CIPOS95=0,0;CIEND95=0,0;SU=25;PE=14;SR=11;ALG=PROD;AF=3.419e-05;NSAMP=1;MSQ=545.55;AC=1;AN=29246;NFAM=1	.
chr7	80667279	80667723	chr7	80667927	80668449	601783	77.19	+	+	INV	LOW	601783	N	<INV>	.	.	.	SVTYPE=INV;POS=80667289;SVLEN=648;END=80667937;STRANDS=++:5,--:1;IMPRECISE;CIPOS=-10,434;CIEND=-10,512;CIPOS95=-2,123;CIEND95=-2,117;SU=6;PE=6;SR=0;ALG=PROD;AF=6.839e-05;NSAMP=2;MSQ=37.52;AC=2;AN=29246;NFAM=2	.
chr7	80668528	80668578	chr7	80670470	80670529	399648	416.36	+	-	DEL	PASS	399648	N	<DEL>	.	.	.	SVTYPE=DEL;POS=80668553;SVLEN=-1947;END=80670500;STRANDS=+-:22;CIPOS=-25,25;CIEND=-30,29;CIPOS95=0,0;CIEND95=0,0;SU=22;PE=13;SR=9;ALG=PROD;AF=6.839e-05;NSAMP=2;MSQ=208.18;AC=2;AN=29246;NFAM=2	.
chr7	80671194	80671197	chr7	80674584	80674585	399650	634.61	+	-	DEL	PASS	399650	N	<DEL>	.	.	.	SVTYPE=DEL;POS=80671196;SVLEN=-3388;END=80674584;STRANDS=+-:29;CIPOS=-2,1;CIEND=0,1;CIPOS95=0,0;CIEND95=0,0;SU=29;PE=13;SR=16;ALG=PROD;AF=3.419e-05;NSAMP=1;MSQ=611.43;AC=1;AN=29246;NFAM=1	.
chr7	80671232	80671291	chr7	80671767	80671812	528936	423.5	-	+	DUP	PASS	528936	N	<DUP>	.	.	.	SVTYPE=DUP;POS=80671262;SVLEN=528;END=80671790;STRANDS=-+:38;CIPOS=-30,29;CIEND=-23,22;CIPOS95=0,0;CIEND95=0,0;SU=38;PE=19;SR=19;ALG=PROD;AF=6.84e-05;NSAMP=2;MSQ=182.99;AC=2;AN=29238;NFAM=2	.
chr7	80671260	80671319	chr7	80671346	80671405	399651	681.21	+	-	BND	PASS	399651_1	N	N[chr7:80671377[	399651_2	N	]chr7:80671290]N	SVTYPE=BND;POS=80671290;STRANDS=+-:26;CIPOS=-30,29;CIEND=-30,29;CIPOS95=0,0;CIEND95=0,0;MATEID=399651_2;EVENT=399651;SU=26;PE=0;SR=26;ALG=PROD;AF=3.42e-05;NSAMP=1;MSQ=311.66;RECLASSIFIED;AC=1;AN=29240;NFAM=1	SVTYPE=BND;POS=80671377;STRANDS=+-:26;CIPOS=-30,29;CIEND=-30,29;CIPOS95=0,0;CIEND95=0,0;MATEID=399651_1;EVENT=399651;SECONDARY;SU=26;PE=0;SR=26;ALG=PROD;AF=3.42e-05;NSAMP=1;MSQ=311.66;RECLASSIFIED;AC=1;AN=29240;NFAM=1
chr7	80673277	80673327	chr7	80673325	80673373	601785	861.93	+	+	INV	LOW	601785	N	<INV>	.	.	.	SVTYPE=INV;POS=80673298;SVLEN=55;END=80673353;STRANDS=++:9,--:11;IMPRECISE;CIPOS=-21,29;CIEND=-28,20;CIPOS95=-1,1;CIEND95=0,0;SU=20;PE=3;SR=17;ALG=PROD;AF=0.0006503;NSAMP=17;MSQ=17.76;AC=19;AN=29216;NFAM=17	.
chr7	80683016	80683618	chr10	23789910	23790288	101118	572.15	-	+	BND	LOW	101118_1	N	]chr10:23789960]N	101118_2	N	N[chr7:80683570[	SVTYPE=BND;POS=80683570;STRANDS=-+:19;IMPRECISE;CIPOS=-553,49;CIEND=-50,328;CIPOS95=-130,49;CIEND95=-46,46;MATEID=101118_2;EVENT=101118;SU=19;PE=19;SR=0;ALG=PROD;AF=0.0004787;NSAMP=14;MSQ=20.41;AC=14;AN=29246;NFAM=14	SVTYPE=BND;POS=23789960;STRANDS=-+:19;IMPRECISE;CIPOS=-50,328;CIEND=-553,49;CIPOS95=-46,46;CIEND95=-130,49;MATEID=101118_1;EVENT=101118;SECONDARY;SU=19;PE=19;SR=0;ALG=PROD;AF=0.0004787;NSAMP=14;MSQ=20.41;AC=14;AN=29246;NFAM=14
chr7	80683020	80683048	chr7	80683516	80683553	528938	847.2	-	+	DUP	PASS	528938	N	<DUP>	.	.	.	SVTYPE=DUP;POS=80683027;SVLEN=499;END=80683526;STRANDS=-+:50;IMPRECISE;CIPOS=-7,21;CIEND=-10,27;CIPOS95=-1,1;CIEND95=0,0;SU=50;PE=35;SR=15;ALG=PROD;AF=0.0002736;NSAMP=8;MSQ=73.87;AC=8;AN=29242;NFAM=6	.
chr7	80683143	80683160	chr11	37348868	37348885	101600	15.58	-	+	BND	LOW	101600_1	N	]chr11:37348877]N	101600_2	N	N[chr7:80683153[	SVTYPE=BND;POS=80683153;STRANDS=-+:4;CIPOS=-9,8;CIEND=-9,8;CIPOS95=0,0;CIEND95=0,0;MATEID=101600_2;EVENT=101600;SU=4;PE=0;SR=4;ALG=PROD;AF=3.419e-05;NSAMP=1;MSQ=9.3;AC=1;AN=29246;NFAM=1	SVTYPE=BND;POS=37348877;STRANDS=-+:4;CIPOS=-9,8;CIEND=-9,8;CIPOS95=0,0;CIEND95=0,0;MATEID=101600_1;EVENT=101600;SECONDARY;SU=4;PE=0;SR=4;ALG=PROD;AF=3.419e-05;NSAMP=1;MSQ=9.3;AC=1;AN=29246;NFAM=1
chr7	80683328	80683459	chrX	147603015	147603114	108566	394131.0	+	+	BND	LOW	108566_1	N	N]chrX:147603065]	108566_2	N	N]chr7:80683410]	SVTYPE=BND;POS=80683410;STRANDS=++:3347;IMPRECISE;CIPOS=-82,49;CIEND=-50,49;CIPOS95=-32,32;CIEND95=0,0;MATEID=108566_2;EVENT=108566;SU=3347;PE=0;SR=3347;ALG=SUM;AF=0.1693;NSAMP=4858;MSQ=51.13;AC=4950;AN=29246;NFAM=4674	SVTYPE=BND;POS=147603065;STRANDS=++:3347;IMPRECISE;CIPOS=-50,49;CIEND=-82,49;CIPOS95=0,0;CIEND95=-32,32;MATEID=108566_1;EVENT=108566;SECONDARY;SU=3347;PE=0;SR=3347;ALG=SUM;AF=0.1693;NSAMP=4858;MSQ=51.13;AC=4950;AN=29246;NFAM=4674
chr7	80683393	80684092	chr11	67753048	67753734	101753	23.47	+	+	BND	LOW	101753_1	N	N]chr11:67753058]	101753_2	N	N]chr7:80683403]	SVTYPE=BND;POS=80683403;STRANDS=++:4;IMPRECISE;CIPOS=-10,689;CIEND=-10,676;CIPOS95=-1,240;CIEND95=-1,237;MATEID=101753_2;EVENT=101753;SU=4;PE=4;SR=0;ALG=PROD;AF=3.419e-05;NSAMP=1;MSQ=6.88;AC=1;AN=29246;NFAM=1	SVTYPE=BND;POS=67753058;STRANDS=++:4;IMPRECISE;CIPOS=-10,676;CIEND=-10,689;CIPOS95=-1,237;CIEND95=-1,240;MATEID=101753_1;EVENT=101753;SECONDARY;SU=4;PE=4;SR=0;ALG=PROD;AF=3.419e-05;NSAMP=1;MSQ=6.88;AC=1;AN=29246;NFAM=1
chr7	80683496	80683515	chr7	96295868	96295887	399654	80.73	+	-	BND	LOW	399654_1	N	N[chr7:96295879[	399654_2	N	]chr7:80683506]N	SVTYPE=BND;POS=80683506;STRANDS=+-:5;CIPOS=-10,9;CIEND=-10,9;CIPOS95=0,0;CIEND95=0,0;MATEID=399654_2;EVENT=399654;SU=5;PE=0;SR=5;ALG=PROD;AF=0.0001026;NSAMP=3;MSQ=26.33;RECLASSIFIED;AC=3;AN=29246;NFAM=3	SVTYPE=BND;POS=96295879;STRANDS=+-:5;CIPOS=-10,9;CIEND=-10,9;CIPOS95=0,0;CIEND95=0,0;MATEID=399654_1;EVENT=399654;SECONDARY;SU=5;PE=0;SR=5;ALG=PROD;AF=0.0001026;NSAMP=3;MSQ=26.33;RECLASSIFIED;AC=3;AN=29246;NFAM=3
chr7	80683540	80683557	chr11	91147243	91147260	101872	109271.0	+	+	BND	LOW	101872_1	N	N]chr11:91147252]	101872_2	N	N]chr7:80683549]	SVTYPE=BND;POS=80683549;STRANDS=++:4;CIPOS=-9,8;CIEND=-9,8;CIPOS95=0,0;CIEND95=0,0;MATEID=101872_2;EVENT=101872;SU=4;PE=0;SR=4;ALG=PROD;AF=0.07106;NSAMP=2078;MSQ=30.43;AC=2078;AN=29242;NFAM=2003	SVTYPE=BND;POS=91147252;STRANDS=++:4;CIPOS=-9,8;CIEND=-9,8;CIPOS95=0,0;CIEND95=0,0;MATEID=101872_1;EVENT=101872;SECONDARY;SU=4;PE=0;SR=4;ALG=PROD;AF=0.07106;NSAMP=2078;MSQ=30.43;AC=2078;AN=29242;NFAM=2003
chr7	80683583	80683585	chr7	80683680	80683681	399653	33633.2	+	-	BND	LOW	399653_1	N	N[chr7:80683681[	399653_2	N	]chr7:80683584]N	SVTYPE=BND;POS=80683584;STRANDS=+-:804;CIPOS=-1,1;CIEND=0,1;CIPOS95=0,0;CIEND95=0,0;MATEID=399653_2;EVENT=399653;SU=804;PE=1;SR=803;ALG=PROD;AF=0.007045;NSAMP=201;MSQ=127.56;RECLASSIFIED;AC=206;AN=29242;NFAM=199	SVTYPE=BND;POS=80683681;STRANDS=+-:804;CIPOS=0,1;CIEND=-1,1;CIPOS95=0,0;CIEND95=0,0;MATEID=399653_1;EVENT=399653;SECONDARY;SU=804;PE=1;SR=803;ALG=PROD;AF=0.007045;NSAMP=201;MSQ=127.56;RECLASSIFIED;AC=206;AN=29242;NFAM=199
chr7	80690412	80690461	chr7	80699559	80699601	399655	956.09	+	-	DEL	PASS	399655	N	<DEL>	.	.	.	SVTYPE=DEL;POS=80690432;SVLEN=-9149;END=80699581;STRANDS=+-:40;CIPOS=-20,29;CIEND=-22,20;CIPOS95=0,0;CIEND95=0,0;SU=40;PE=22;SR=18;ALG=PROD;AF=6.839e-05;NSAMP=2;MSQ=478.05;AC=2;AN=29246;NFAM=2	.
chr7	80724656	80724665	chr7	80730023	80730027	601786	3454.93	+	+	BND	PASS	601786_1	N	N]chr7:80730026]	601786_2	N	N]chr7:80724660]	SVTYPE=BND;POS=80724660;STRANDS=++:189;CIPOS=-4,5;CIEND=-3,1;CIPOS95=0,0;CIEND95=0,0;MATEID=601786_2;EVENT=601786;SU=189;PE=100;SR=89;ALG=PROD;AF=0.0002052;NSAMP=6;MSQ=419.03;AC=6;AN=29246;NFAM=4	SVTYPE=BND;POS=80730026;STRANDS=++:189;CIPOS=-3,1;CIEND=-4,5;CIPOS95=0,0;CIEND95=0,0;MATEID=601786_1;EVENT=601786;SECONDARY;SU=189;PE=100;SR=89;ALG=PROD;AF=0.0002052;NSAMP=6;MSQ=419.03;AC=6;AN=29246;NFAM=4
chr7	80724728	80724966	chr7	80725090	80725115	601787	50.85	+	+	INV	LOW	601787	N	<INV>	.	.	.	SVTYPE=INV;POS=80724875;SVLEN=215;END=80725090;STRANDS=++:1,--:3;IMPRECISE;CIPOS=-147,91;CIEND=0,25;CIPOS95=-108,82;CIEND95=0,16;SU=4;PE=4;SR=0;ALG=PROD;AF=6.839e-05;NSAMP=2;MSQ=20.89;AC=2;AN=29246;NFAM=2	.
chr7	80729666	80729681	chr7	80730318	80730324	601788	3401.03	-	-	BND	PASS	601788_1	N	[chr7:80730323[N	601788_2	N	[chr7:80729675[N	SVTYPE=BND;POS=80729675;STRANDS=--:186;CIPOS=-8,7;CIEND=-4,2;CIPOS95=0,0;CIEND95=0,0;MATEID=601788_2;EVENT=601788;SU=186;PE=106;SR=80;ALG=PROD;AF=0.0002052;NSAMP=6;MSQ=393.05;AC=6;AN=29246;NFAM=4	SVTYPE=BND;POS=80730323;STRANDS=--:186;CIPOS=-4,2;CIEND=-8,7;CIPOS95=0,0;CIEND95=0,0;MATEID=601788_1;EVENT=601788;SECONDARY;SU=186;PE=106;SR=80;ALG=PROD;AF=0.0002052;NSAMP=6;MSQ=393.05;AC=6;AN=29246;NFAM=4
chr7	80730553	80730558	chr7	80732798	80732804	399656	5533.13	+	-	DEL	PASS	399656	N	<DEL>	.	.	.	SVTYPE=DEL;POS=80730556;SVLEN=-2246;END=80732802;STRANDS=+-:238;CIPOS=-3,2;CIEND=-4,2;CIPOS95=0,0;CIEND95=0,0;SU=238;PE=145;SR=93;ALG=PROD;AF=0.0002052;NSAMP=6;MSQ=408.58;AC=6;AN=29246;NFAM=6	.
chr7	80742328	80742387	chr7	80742388	80742447	399657	740.86	+	-	BND	PASS	399657_1	N	N[chr7:80742419[	399657_2	N	]chr7:80742358]N	SVTYPE=BND;POS=80742358;STRANDS=+-:23;CIPOS=-30,29;CIEND=-30,29;CIPOS95=0,0;CIEND95=0,0;MATEID=399657_2;EVENT=399657;SU=23;PE=0;SR=23;ALG=PROD;AF=6.844e-05;NSAMP=2;MSQ=343.22;RECLASSIFIED;AC=2;AN=29222;NFAM=1	SVTYPE=BND;POS=80742419;STRANDS=+-:23;CIPOS=-30,29;CIEND=-30,29;CIPOS95=0,0;CIEND95=0,0;MATEID=399657_1;EVENT=399657;SECONDARY;SU=23;PE=0;SR=23;ALG=PROD;AF=6.844e-05;NSAMP=2;MSQ=343.22;RECLASSIFIED;AC=2;AN=29222;NFAM=1
chr7	80750425	80750438	chr8	83797548	83797567	106861	2168.44	-	-	BND	LOW	106861_1	N	[chr8:83797559[N	106861_2	N	[chr7:80750436[N	SVTYPE=BND;POS=80750436;STRANDS=--:198;CIPOS=-10,3;CIEND=-10,9;CIPOS95=0,0;CIEND95=0,0;MATEID=106861_2;EVENT=106861;SU=198;PE=169;SR=29;ALG=PROD;AF=0.002291;NSAMP=67;MSQ=28.47;AC=67;AN=29246;NFAM=66	SVTYPE=BND;POS=83797559;STRANDS=--:198;CIPOS=-10,9;CIEND=-10,3;CIPOS95=0,0;CIEND95=0,0;MATEID=106861_1;EVENT=106861;SECONDARY;SU=198;PE=169;SR=29;ALG=PROD;AF=0.002291;NSAMP=67;MSQ=28.47;AC=67;AN=29246;NFAM=66
chr7	80750477	80750575	chr8	83797509	83797608	106862	183.97	+	+	BND	LOW	106862_1	N	N]chr8:83797559]	106862_2	N	N]chr7:80750526]	SVTYPE=BND;POS=80750526;STRANDS=++:13;IMPRECISE;CIPOS=-49,49;CIEND=-50,49;CIPOS95=-3,3;CIEND95=-3,3;MATEID=106862_2;EVENT=106862;SU=13;PE=12;SR=1;ALG=PROD;AF=0.0002393;NSAMP=7;MSQ=21.8;AC=7;AN=29246;NFAM=7	SVTYPE=BND;POS=83797559;STRANDS=++:13;IMPRECISE;CIPOS=-50,49;CIEND=-49,49;CIPOS95=-3,3;CIEND95=-3,3;MATEID=106862_1;EVENT=106862;SECONDARY;SU=13;PE=12;SR=1;ALG=PROD;AF=0.0002393;NSAMP=7;MSQ=21.8;AC=7;AN=29246;NFAM=7
chr7	80751811	80751814	chr7	80755971	80755990	399658	884.26	+	-	DEL	PASS	399658	N	<DEL>	.	.	.	SVTYPE=DEL;POS=80751813;SVLEN=-4168;END=80755981;STRANDS=+-:36;CIPOS=-2,1;CIEND=-10,9;CIPOS95=0,0;CIEND95=0,0;SU=36;PE=22;SR=14;ALG=PROD;AF=3.419e-05;NSAMP=1;MSQ=884.26;AC=1;AN=29246;NFAM=1	.
chr7	80754918	80755017	chr13	41739769	41739865	102903	744.75	+	-	BND	LOW	102903_1	N	N[chr13:41739820[	102903_2	N	]chr7:80754968]N	SVTYPE=BND;POS=80754968;STRANDS=+-:13;CIPOS=-50,49;CIEND=-50,46;CIPOS95=0,0;CIEND95=0,0;MATEID=102903_2;EVENT=102903;SU=13;PE=9;SR=4;ALG=PROD;AF=0.0006497;NSAMP=19;MSQ=35.25;AC=19;AN=29246;NFAM=19	SVTYPE=BND;POS=41739820;STRANDS=+-:13;CIPOS=-50,46;CIEND=-50,49;CIPOS95=0,0;CIEND95=0,0;MATEID=102903_1;EVENT=102903;SECONDARY;SU=13;PE=9;SR=4;ALG=PROD;AF=0.0006497;NSAMP=19;MSQ=35.25;AC=19;AN=29246;NFAM=19
chr7	80754957	80754976	chr9	63127995	63128011	107497	495.83	+	-	BND	LOW	107497_1	N	N[chr9:63128006[	107497_2	N	]chr7:80754967]N	SVTYPE=BND;POS=80754967;STRANDS=+-:5;IMPRECISE;CIPOS=-10,9;CIEND=-10,6;CIPOS95=-1,1;CIEND95=-1,0;MATEID=107497_2;EVENT=107497;SU=5;PE=3;SR=2;ALG=PROD;AF=0.0007522;NSAMP=22;MSQ=13.05;AC=22;AN=29246;NFAM=22	SVTYPE=BND;POS=63128006;STRANDS=+-:5;IMPRECISE;CIPOS=-10,6;CIEND=-10,9;CIPOS95=-1,0;CIEND95=-1,1;MATEID=107497_1;EVENT=107497;SECONDARY;SU=5;PE=3;SR=2;ALG=PROD;AF=0.0007522;NSAMP=22;MSQ=13.05;AC=22;AN=29246;NFAM=22
chr7	80785620	80785706	chr7	80785991	80786087	399659	2443.03	+	-	BND	LOW	399659_1	N	N[chr7:80786039[	399659_2	N	]chr7:80785664]N	SVTYPE=BND;POS=80785664;STRANDS=+-:35;CIPOS=-44,42;CIEND=-47,49;CIPOS95=0,0;CIEND95=0,0;MATEID=399659_2;EVENT=399659;SU=35;PE=9;SR=26;ALG=PROD;AF=0.001265;NSAMP=37;MSQ=28.56;RECLASSIFIED;AC=37;AN=29246;NFAM=36	SVTYPE=BND;POS=80786039;STRANDS=+-:35;CIPOS=-47,49;CIEND=-44,42;CIPOS95=0,0;CIEND95=0,0;MATEID=399659_1;EVENT=399659;SECONDARY;SU=35;PE=9;SR=26;ALG=PROD;AF=0.001265;NSAMP=37;MSQ=28.56;RECLASSIFIED;AC=37;AN=29246;NFAM=36
chr7	80806308	80806327	chr7	80807259	80807278	399661	309.8	+	-	DEL	PASS	399661	N	<DEL>	.	.	.	SVTYPE=DEL;POS=80806318;SVLEN=-951;END=80807269;STRANDS=+-:13;CIPOS=-10,9;CIEND=-10,9;CIPOS95=0,0;CIEND95=0,0;SU=13;PE=8;SR=5;ALG=PROD;AF=3.419e-05;NSAMP=1;MSQ=308.72;AC=1;AN=29246;NFAM=1	.
chr7	80807744	80807787	chr7	80808500	80808545	399662	1307.13	+	-	DEL	PASS	399662	N	<DEL>	.	.	.	SVTYPE=DEL;POS=80807766;SVLEN=-758;END=80808524;STRANDS=+-:52;CIPOS=-22,21;CIEND=-24,21;CIPOS95=0,0;CIEND95=0,0;SU=52;PE=28;SR=24;ALG=PROD;AF=6.839e-05;NSAMP=2;MSQ=653.54;AC=2;AN=29246;NFAM=2	.
chr7	80842223	80842232	chr7	80842324	80842331	399665	227.83	+	-	BND	LOW	399665_1	N	N[chr7:80842329[	399665_2	N	]chr7:80842229]N	SVTYPE=BND;POS=80842229;STRANDS=+-:9;CIPOS=-6,3;CIEND=-4,3;CIPOS95=0,0;CIEND95=0,0;MATEID=399665_2;EVENT=399665;SU=9;PE=1;SR=8;ALG=PROD;AF=3.419e-05;NSAMP=1;MSQ=227.81;RECLASSIFIED;AC=1;AN=29246;NFAM=1	SVTYPE=BND;POS=80842329;STRANDS=+-:9;CIPOS=-4,3;CIEND=-6,3;CIPOS95=0,0;CIEND95=0,0;MATEID=399665_1;EVENT=399665;SECONDARY;SU=9;PE=1;SR=8;ALG=PROD;AF=3.419e-05;NSAMP=1;MSQ=227.81;RECLASSIFIED;AC=1;AN=29246;NFAM=1
chr7	80849273	80849273	chr7	80849457	80849457	399666	41403.5	+	-	BND	PASS	399666_1	N	N[chr7:80849458[	399666_2	N	]chr7:80849273]N	SVTYPE=BND;POS=80849273;STRANDS=+-:1594;CIPOS=0,0;CIEND=0,0;CIPOS95=0,0;CIEND95=0,0;MATEID=399666_2;EVENT=399666;SU=1594;PE=32;SR=1562;ALG=PROD;AF=0.002941;NSAMP=86;MSQ=266.12;RECLASSIFIED;AC=86;AN=29242;NFAM=83	SVTYPE=BND;POS=80849458;STRANDS=+-:1594;CIPOS=0,0;CIEND=0,0;CIPOS95=0,0;CIEND95=0,0;MATEID=399666_1;EVENT=399666;SECONDARY;SU=1594;PE=32;SR=1562;ALG=PROD;AF=0.002941;NSAMP=86;MSQ=266.12;RECLASSIFIED;AC=86;AN=29242;NFAM=83
chr7	80853764	80853823	chr7	80855621	80855680	399667	2932.87	+	-	BND	PASS	399667_1	N	N[chr7:80855652[	399667_2	N	]chr7:80853794]N	SVTYPE=BND;POS=80853794;STRANDS=+-:137;CIPOS=-30,29;CIEND=-30,29;CIPOS95=0,0;CIEND95=0,0;MATEID=399667_2;EVENT=399667;SU=137;PE=79;SR=58;ALG=PROD;AF=3.419e-05;NSAMP=1;MSQ=149.47;RECLASSIFIED;AC=1;AN=29246;NFAM=1	SVTYPE=BND;POS=80855652;STRANDS=+-:137;CIPOS=-30,29;CIEND=-30,29;CIPOS95=0,0;CIEND95=0,0;MATEID=399667_1;EVENT=399667;SECONDARY;SU=137;PE=79;SR=58;ALG=PROD;AF=3.419e-05;NSAMP=1;MSQ=149.47;RECLASSIFIED;AC=1;AN=29246;NFAM=1
chr7	80853775	80853811	chr7	80855855	80855914	528940	1362.93	-	+	BND	PASS	528940_1	N	]chr7:80855885]N	528940_2	N	N[chr7:80853806[	SVTYPE=BND;POS=80853806;STRANDS=-+:124;CIPOS=-30,6;CIEND=-30,29;CIPOS95=0,0;CIEND95=0,0;MATEID=528940_2;EVENT=528940;SU=124;PE=76;SR=48;ALG=PROD;AF=3.419e-05;NSAMP=1;MSQ=121.51;RECLASSIFIED;AC=1;AN=29246;NFAM=1	SVTYPE=BND;POS=80855885;STRANDS=-+:124;CIPOS=-30,29;CIEND=-30,6;CIPOS95=0,0;CIEND95=0,0;MATEID=528940_1;EVENT=528940;SECONDARY;SU=124;PE=76;SR=48;ALG=PROD;AF=3.419e-05;NSAMP=1;MSQ=121.51;RECLASSIFIED;AC=1;AN=29246;NFAM=1
chr7	80863024	80863034	chr7	80864075	80864094	399668	194.62	+	-	BND	LOW	399668_1	N	N[chr7:80864086[	399668_2	N	]chr7:80863029]N	SVTYPE=BND;POS=80863029;STRANDS=+-:11;CIPOS=-5,5;CIEND=-10,9;CIPOS95=0,0;CIEND95=0,0;MATEID=399668_2;EVENT=399668;SU=11;PE=5;SR=6;ALG=PROD;AF=3.419e-05;NSAMP=1;MSQ=194.62;RECLASSIFIED;AC=1;AN=29246;NFAM=1	SVTYPE=BND;POS=80864086;STRANDS=+-:11;CIPOS=-10,9;CIEND=-5,5;CIPOS95=0,0;CIEND95=0,0;MATEID=399668_1;EVENT=399668;SECONDARY;SU=11;PE=5;SR=6;ALG=PROD;AF=3.419e-05;NSAMP=1;MSQ=194.62;RECLASSIFIED;AC=1;AN=29246;NFAM=1
chr7	80874440	80874454	chr14	103251648	103251661	103620	6138.81	-	+	BND	LOW	103620_1	N	]chr14:103251655]N	103620_2	N	N[chr7:80874448[	SVTYPE=BND;POS=80874448;STRANDS=-+:78;CIPOS=-7,7;CIEND=-7,6;CIPOS95=0,0;CIEND95=0,0;MATEID=103620_2;EVENT=103620;SU=78;PE=0;SR=78;ALG=PROD;AF=0.006736;NSAMP=197;MSQ=20.75;AC=197;AN=29246;NFAM=197	SVTYPE=BND;POS=103251655;STRANDS=-+:78;CIPOS=-7,6;CIEND=-7,7;CIPOS95=0,0;CIEND95=0,0;MATEID=103620_1;EVENT=103620;SECONDARY;SU=78;PE=0;SR=78;ALG=PROD;AF=0.006736;NSAMP=197;MSQ=20.75;AC=197;AN=29246;NFAM=197
chr7	80874665	80874692	chr7	80875058	80875091	601790	20.84	+	+	INV	LOW	601790	N	<INV>	.	.	.	SVTYPE=INV;POS=80874675;SVLEN=393;END=80875068;STRANDS=++:4,--:1;IMPRECISE;CIPOS=-10,17;CIEND=-10,23;CIPOS95=-2,9;CIEND95=-1,15;SU=5;PE=5;SR=0;ALG=PROD;AF=3.419e-05;NSAMP=1;MSQ=20.82;AC=1;AN=29246;NFAM=1	.
chr7	80881200	80881219	chr12	104519095	104519114	102594	258.06	+	+	BND	LOW	102594_1	N	N]chr12:104519105]	102594_2	N	N]chr7:80881210]	SVTYPE=BND;POS=80881210;STRANDS=++:5;CIPOS=-10,9;CIEND=-10,9;CIPOS95=0,0;CIEND95=0,0;MATEID=102594_2;EVENT=102594;SU=5;PE=0;SR=5;ALG=PROD;AF=0.0002052;NSAMP=6;MSQ=40.02;AC=6;AN=29246;NFAM=6	SVTYPE=BND;POS=104519105;STRANDS=++:5;CIPOS=-10,9;CIEND=-10,9;CIPOS95=0,0;CIEND95=0,0;MATEID=102594_1;EVENT=102594;SECONDARY;SU=5;PE=0;SR=5;ALG=PROD;AF=0.0002052;NSAMP=6;MSQ=40.02;AC=6;AN=29246;NFAM=6
chr7	80887051	80887056	chr7	81366464	81366483	528941	161.43	-	+	DUP	PASS	528941	N	<DUP>	.	.	.	SVTYPE=DUP;POS=80887055;SVLEN=479419;END=81366474;STRANDS=-+:19;CIPOS=-4,1;CIEND=-10,9;CIPOS95=0,0;CIEND95=0,0;SU=19;PE=10;SR=9;ALG=PROD;AF=3.42e-05;NSAMP=1;MSQ=150.95;AC=1;AN=29244;NFAM=1	.
chr7	80891511	80891522	chr7	80903147	80903160	528942	124.22	-	+	DUP	PASS	528942	N	<DUP>	.	.	.	SVTYPE=DUP;POS=80891518;SVLEN=11636;END=80903154;STRANDS=-+:15;CIPOS=-7,4;CIEND=-7,6;CIPOS95=0,0;CIEND95=0,0;SU=15;PE=10;SR=5;ALG=PROD;AF=3.419e-05;NSAMP=1;MSQ=122.98;AC=1;AN=29246;NFAM=1	.
chr7	80903138	80903462	chr7	80903845	80904112	601791	7.21	-	-	BND	LOW	601791_1	N	[chr7:80904104[N	601791_2	N	[chr7:80903454[N	SVTYPE=BND;POS=80903454;STRANDS=--:6;IMPRECISE;CIPOS=-315,9;CIEND=-258,9;CIPOS95=-64,2;CIEND95=-96,2;MATEID=601791_2;EVENT=601791;SU=6;PE=6;SR=0;ALG=PROD;AF=3.419e-05;NSAMP=1;MSQ=6.73;AC=1;AN=29246;NFAM=1	SVTYPE=BND;POS=80904104;STRANDS=--:6;IMPRECISE;CIPOS=-258,9;CIEND=-315,9;CIPOS95=-96,2;CIEND95=-64,2;MATEID=601791_1;EVENT=601791;SECONDARY;SU=6;PE=6;SR=0;ALG=PROD;AF=3.419e-05;NSAMP=1;MSQ=6.73;AC=1;AN=29246;NFAM=1
chr7	80911751	80911763	chr7	80915176	80915187	399671	503.59	+	-	DEL	PASS	399671	N	<DEL>	.	.	.	SVTYPE=DEL;POS=80911756;SVLEN=-3429;END=80915185;STRANDS=+-:18;CIPOS=-5,7;CIEND=-9,2;CIPOS95=0,0;CIEND95=0,0;SU=18;PE=14;SR=4;ALG=PROD;AF=3.419e-05;NSAMP=1;MSQ=503.59;AC=1;AN=29246;NFAM=1	.
chr7	80917436	80917455	chr7	80917647	80917650	399672	364.35	+	-	DEL	PASS	399672	N	<DEL>	.	.	.	SVTYPE=DEL;POS=80917446;SVLEN=-203;END=80917649;STRANDS=+-:14;CIPOS=-10,9;CIEND=-2,1;CIPOS95=0,0;CIEND95=0,0;SU=14;PE=1;SR=13;ALG=PROD;AF=0.0001026;NSAMP=3;MSQ=120.97;AC=3;AN=29246;NFAM=3	.
chr7	80921056	80921075	chr7	80921462	80921481	399674	1694.87	+	-	BND	LOW	399674_1	N	N[chr7:80921473[	399674_2	N	]chr7:80921066]N	SVTYPE=BND;POS=80921066;STRANDS=+-:24;CIPOS=-10,9;CIEND=-10,9;CIPOS95=0,0;CIEND95=0,0;MATEID=399674_2;EVENT=399674;SU=24;PE=11;SR=13;ALG=PROD;AF=0.001026;NSAMP=30;MSQ=15.73;RECLASSIFIED;AC=30;AN=29246;NFAM=30	SVTYPE=BND;POS=80921473;STRANDS=+-:24;CIPOS=-10,9;CIEND=-10,9;CIPOS95=0,0;CIEND95=0,0;MATEID=399674_1;EVENT=399674;SECONDARY;SU=24;PE=11;SR=13;ALG=PROD;AF=0.001026;NSAMP=30;MSQ=15.73;RECLASSIFIED;AC=30;AN=29246;NFAM=30
chr7	80924552	80924571	chr7	80933831	80933835	399675	533.98	+	-	DEL	PASS	399675	N	<DEL>	.	.	.	SVTYPE=DEL;POS=80924562;SVLEN=-9272;END=80933834;STRANDS=+-:22;CIPOS=-10,9;CIEND=-3,1;CIPOS95=0,0;CIEND95=0,0;SU=22;PE=10;SR=12;ALG=PROD;AF=3.419e-05;NSAMP=1;MSQ=533.46;AC=1;AN=29246;NFAM=1	.
chr7	80928558	80928569	chr7	80929289	80929304	601792	146.77	-	-	BND	LOW	601792_1	N	[chr7:80929300[N	601792_2	N	[chr7:80928566[N	SVTYPE=BND;POS=80928566;STRANDS=--:10;CIPOS=-7,4;CIEND=-10,5;CIPOS95=0,0;CIEND95=0,0;MATEID=601792_2;EVENT=601792;SU=10;PE=5;SR=5;ALG=PROD;AF=3.419e-05;NSAMP=1;MSQ=146.72;AC=1;AN=29246;NFAM=1	SVTYPE=BND;POS=80929300;STRANDS=--:10;CIPOS=-10,5;CIEND=-7,4;CIPOS95=0,0;CIEND95=0,0;MATEID=601792_1;EVENT=601792;SECONDARY;SU=10;PE=5;SR=5;ALG=PROD;AF=3.419e-05;NSAMP=1;MSQ=146.72;AC=1;AN=29246;NFAM=1
chr7	80928847	80928866	chr7	80929251	80929270	601793	282.0	+	+	BND	PASS	601793_1	N	N]chr7:80929261]	601793_2	N	N]chr7:80928857]	SVTYPE=BND;POS=80928857;STRANDS=++:11;CIPOS=-10,9;CIEND=-10,9;CIPOS95=0,0;CIEND95=0,0;MATEID=601793_2;EVENT=601793;SU=11;PE=5;SR=6;ALG=PROD;AF=3.419e-05;NSAMP=1;MSQ=281.79;AC=1;AN=29246;NFAM=1	SVTYPE=BND;POS=80929261;STRANDS=++:11;CIPOS=-10,9;CIEND=-10,9;CIPOS95=0,0;CIEND95=0,0;MATEID=601793_1;EVENT=601793;SECONDARY;SU=11;PE=5;SR=6;ALG=PROD;AF=3.419e-05;NSAMP=1;MSQ=281.79;AC=1;AN=29246;NFAM=1
chr7	80929282	80929286	chr7	101607768	101607772	601794	41513.1	+	+	INV	LOW	601794	N	<INV>	.	.	.	SVTYPE=INV;POS=80929284;SVLEN=20678486;END=101607770;STRANDS=++:280,--:1;CIPOS=-2,2;CIEND=-2,2;CIPOS95=0,0;CIEND95=0,0;SU=281;PE=1;SR=280;ALG=PROD;AF=0.02551;NSAMP=712;MSQ=37.84;AC=746;AN=29246;NFAM=690	.
chr7	80931803	80931846	chr7	80933569	80933616	399677	1483.6	+	-	DEL	PASS	399677	N	<DEL>	.	.	.	SVTYPE=DEL;POS=80931825;SVLEN=-1769;END=80933594;STRANDS=+-:66;CIPOS=-22,21;CIEND=-25,22;CIPOS95=0,0;CIEND95=0,0;SU=66;PE=37;SR=29;ALG=PROD;AF=0.0001026;NSAMP=3;MSQ=494.53;AC=3;AN=29246;NFAM=3	.
chr7	80935266	80935740	chr7	80936629	80936945	601795	4.64	-	-	BND	LOW	601795_1	N	[chr7:80936937[N	601795_2	N	[chr7:80935732[N	SVTYPE=BND;POS=80935732;STRANDS=--:4;IMPRECISE;CIPOS=-465,9;CIEND=-307,9;CIPOS95=-137,2;CIEND95=-86,2;MATEID=601795_2;EVENT=601795;SU=4;PE=4;SR=0;ALG=PROD;AF=3.419e-05;NSAMP=1;MSQ=4.64;AC=1;AN=29246;NFAM=1	SVTYPE=BND;POS=80936937;STRANDS=--:4;IMPRECISE;CIPOS=-307,9;CIEND=-465,9;CIPOS95=-86,2;CIEND95=-137,2;MATEID=601795_1;EVENT=601795;SECONDARY;SU=4;PE=4;SR=0;ALG=PROD;AF=3.419e-05;NSAMP=1;MSQ=4.64;AC=1;AN=29246;NFAM=1
chr7	80954944	80954963	chr7	80964303	80964317	399679	440.53	+	-	DEL	PASS	399679	N	<DEL>	.	.	.	SVTYPE=DEL;POS=80954954;SVLEN=-9359;END=80964313;STRANDS=+-:16;IMPRECISE;CIPOS=-10,9;CIEND=-10,4;CIPOS95=-1,1;CIEND95=-1,0;SU=16;PE=13;SR=3;ALG=PROD;AF=3.419e-05;NSAMP=1;MSQ=440.53;AC=1;AN=29246;NFAM=1	.
chr7	80961499	80961558	chr7	81047736	81047786	399680	1864.15	+	-	DEL	PASS	399680	N	<DEL>	.	.	.	SVTYPE=DEL;POS=80961529;SVLEN=-86235;END=81047764;STRANDS=+-:61;CIPOS=-30,29;CIEND=-28,22;CIPOS95=0,0;CIEND95=0,0;SU=61;PE=53;SR=8;ALG=PROD;AF=0.0001026;NSAMP=3;MSQ=455.54;AC=3;AN=29246;NFAM=3	.
chr7	80963485	80963505	chr7	80963598	80963626	601796	129.81	+	+	INV	LOW	601796	N	<INV>	.	.	.	SVTYPE=INV;POS=80963495;SVLEN=113;END=80963608;STRANDS=++:3,--:1;IMPRECISE;CIPOS=-10,10;CIEND=-10,18;CIPOS95=-3,3;CIEND95=-1,10;SU=4;PE=4;SR=0;ALG=PROD;AF=0.0001368;NSAMP=4;MSQ=27.41;AC=4;AN=29246;NFAM=4	.
chr7	80966826	80966866	chr7	80967006	80967051	399682	627.21	+	-	DEL	PASS	399682	N	<DEL>	.	.	.	SVTYPE=DEL;POS=80966846;SVLEN=-183;END=80967029;STRANDS=+-:21;CIPOS=-20,20;CIEND=-23,22;CIPOS95=0,0;CIEND95=0,0;SU=21;PE=0;SR=21;ALG=PROD;AF=6.839e-05;NSAMP=2;MSQ=181.36;AC=2;AN=29246;NFAM=2	.
chr7	80972944	80972944	chr7	80973552	80973552	399683	230273.0	+	-	DEL	PASS	399683	N	<DEL>	.	.	.	SVTYPE=DEL;POS=80972944;SVLEN=-608;END=80973552;STRANDS=+-:9240;CIPOS=0,0;CIEND=0,0;CIPOS95=0,0;CIEND95=0,0;SU=9240;PE=4906;SR=4334;ALG=PROD;AF=0.01406;NSAMP=407;MSQ=465.14;MEDGQR=4.36;Q10GQR=4.06;AC=411;AN=29242;NFAM=401	.
chr7	80975571	80975589	chr7	80975778	80975797	399684	13383.9	+	-	BND	LOW	399684_1	N	N[chr7:80975789[	399684_2	N	]chr7:80975581]N	SVTYPE=BND;POS=80975581;STRANDS=+-:5;CIPOS=-10,8;CIEND=-10,9;CIPOS95=0,0;CIEND95=0,0;MATEID=399684_2;EVENT=399684;SU=5;PE=1;SR=4;ALG=PROD;AF=0.0004679;NSAMP=7;MSQ=64.71;RECLASSIFIED;AC=12;AN=25646;NFAM=7	SVTYPE=BND;POS=80975789;STRANDS=+-:5;CIPOS=-10,9;CIEND=-10,8;CIPOS95=0,0;CIEND95=0,0;MATEID=399684_1;EVENT=399684;SECONDARY;SU=5;PE=1;SR=4;ALG=PROD;AF=0.0004679;NSAMP=7;MSQ=64.71;RECLASSIFIED;AC=12;AN=25646;NFAM=7
chr7	80975784	80975872	chr7	80976881	80977020	601797	9.36	+	+	INV	LOW	601797	N	<INV>	.	.	.	SVTYPE=INV;POS=80975828;SVLEN=1123;END=80976951;STRANDS=++:2,--:2;IMPRECISE;CIPOS=-44,44;CIEND=-70,69;CIPOS95=-33,34;CIEND95=-58,58;SU=4;PE=4;SR=0;ALG=PROD;AF=3.419e-05;NSAMP=1;MSQ=9.36;AC=1;AN=29246;NFAM=1	.
chr7	80978629	80978674	chr7	80981131	80981176	399685	1627.44	+	-	DEL	PASS	399685	N	<DEL>	.	.	.	SVTYPE=DEL;POS=80978652;SVLEN=-2503;END=80981155;STRANDS=+-:63;CIPOS=-23,22;CIEND=-24,21;CIPOS95=0,0;CIEND95=0,0;SU=63;PE=46;SR=17;ALG=PROD;AF=0.0001026;NSAMP=3;MSQ=542.48;AC=3;AN=29246;NFAM=3	.
chr7	80985645	80985871	chr7	80991378	80991590	399686	940.05	+	-	DEL	PASS	399686	N	<DEL>	.	.	.	SVTYPE=DEL;POS=80985664;SVLEN=-5897;END=80991561;STRANDS=+-:47;IMPRECISE;CIPOS=-19,207;CIEND=-183,29;CIPOS95=-15,15;CIEND95=-14,14;SU=47;PE=47;SR=0;ALG=PROD;AF=0.0002052;NSAMP=6;MSQ=91.28;AC=6;AN=29246;NFAM=6	.
chr7	80990041	80990060	chr12	56246965	56246984	102382	154.18	-	+	BND	LOW	102382_1	N	]chr12:56246975]N	102382_2	N	N[chr7:80990052[	SVTYPE=BND;POS=80990052;STRANDS=-+:5;CIPOS=-10,9;CIEND=-10,9;CIPOS95=0,0;CIEND95=0,0;MATEID=102382_2;EVENT=102382;SU=5;PE=0;SR=5;ALG=PROD;AF=0.000171;NSAMP=5;MSQ=15.98;AC=5;AN=29246;NFAM=5	SVTYPE=BND;POS=56246975;STRANDS=-+:5;CIPOS=-10,9;CIEND=-10,9;CIPOS95=0,0;CIEND95=0,0;MATEID=102382_1;EVENT=102382;SECONDARY;SU=5;PE=0;SR=5;ALG=PROD;AF=0.000171;NSAMP=5;MSQ=15.98;AC=5;AN=29246;NFAM=5
chr7	80990047	80990055	chr8	61077437	61077446	106746	4918.38	-	-	BND	LOW	106746_1	N	[chr8:61077442[N	106746_2	N	[chr7:80990052[N	SVTYPE=BND;POS=80990052;STRANDS=--:147;CIPOS=-4,4;CIEND=-4,5;CIPOS95=0,0;CIEND95=0,0;MATEID=106746_2;EVENT=106746;SU=147;PE=0;SR=147;ALG=PROD;AF=0.004206;NSAMP=123;MSQ=24.15;AC=123;AN=29246;NFAM=123	SVTYPE=BND;POS=61077442;STRANDS=--:147;CIPOS=-4,5;CIEND=-4,4;CIPOS95=0,0;CIEND95=0,0;MATEID=106746_1;EVENT=106746;SECONDARY;SU=147;PE=0;SR=147;ALG=PROD;AF=0.004206;NSAMP=123;MSQ=24.15;AC=123;AN=29246;NFAM=123
chr7	80990300	80990544	chr7	80991191	80991598	601798	9.25	-	-	BND	LOW	601798_1	N	[chr7:80991590[N	601798_2	N	[chr7:80990536[N	SVTYPE=BND;POS=80990536;STRANDS=--:5;IMPRECISE;CIPOS=-235,9;CIEND=-398,9;CIPOS95=-61,3;CIEND95=-90,2;MATEID=601798_2;EVENT=601798;SU=5;PE=5;SR=0;ALG=PROD;AF=3.419e-05;NSAMP=1;MSQ=9.25;AC=1;AN=29246;NFAM=1	SVTYPE=BND;POS=80991590;STRANDS=--:5;IMPRECISE;CIPOS=-398,9;CIEND=-235,9;CIPOS95=-90,2;CIEND95=-61,3;MATEID=601798_1;EVENT=601798;SECONDARY;SU=5;PE=5;SR=0;ALG=PROD;AF=3.419e-05;NSAMP=1;MSQ=9.25;AC=1;AN=29246;NFAM=1
chr7	80992989	80993006	chr7	80993300	80993317	399687	4162.25	+	-	BND	PASS	399687_1	N	N[chr7:80993310[	399687_2	N	]chr7:80992999]N	SVTYPE=BND;POS=80992999;STRANDS=+-:38;CIPOS=-10,7;CIEND=-9,8;CIPOS95=0,0;CIEND95=0,0;MATEID=399687_2;EVENT=399687;SU=38;PE=9;SR=29;ALG=PROD;AF=0.0003761;NSAMP=11;MSQ=161.43;RECLASSIFIED;AC=11;AN=29246;NFAM=11	SVTYPE=BND;POS=80993310;STRANDS=+-:38;CIPOS=-9,8;CIEND=-10,7;CIPOS95=0,0;CIEND95=0,0;MATEID=399687_1;EVENT=399687;SECONDARY;SU=38;PE=9;SR=29;ALG=PROD;AF=0.0003761;NSAMP=11;MSQ=161.43;RECLASSIFIED;AC=11;AN=29246;NFAM=11
chr7	80993154	80993574	chr7	80994065	80994433	399688	35486.8	+	-	BND	LOW	399688_1	N	N[chr7:80994425[	399688_2	N	]chr7:80993161]N	SVTYPE=BND;POS=80993161;STRANDS=+-:9;IMPRECISE;CIPOS=-7,413;CIEND=-359,9;CIPOS95=0,85;CIEND95=-68,1;MATEID=399688_2;EVENT=399688;SU=9;PE=9;SR=0;ALG=PROD;AF=0.03153;NSAMP=922;MSQ=20.28;RECLASSIFIED;AC=922;AN=29246;NFAM=902	SVTYPE=BND;POS=80994425;STRANDS=+-:9;IMPRECISE;CIPOS=-359,9;CIEND=-7,413;CIPOS95=-68,1;CIEND95=0,85;MATEID=399688_1;EVENT=399688;SECONDARY;SU=9;PE=9;SR=0;ALG=PROD;AF=0.03153;NSAMP=922;MSQ=20.28;RECLASSIFIED;AC=922;AN=29246;NFAM=902
chr7	80995390	80995441	chr7	80997098	80997147	399689	982.83	+	-	DEL	PASS	399689	N	<DEL>	.	.	.	SVTYPE=DEL;POS=80995416;SVLEN=-1708;END=80997124;STRANDS=+-:48;CIPOS=-26,25;CIEND=-26,23;CIPOS95=0,0;CIEND95=0,0;SU=48;PE=28;SR=20;ALG=PROD;AF=0.0001026;NSAMP=3;MSQ=327.61;AC=3;AN=29246;NFAM=3	.
chr7	81040638	81040992	chr7	81041361	81041604	601799	17.85	-	-	BND	LOW	601799_1	N	[chr7:81041596[N	601799_2	N	[chr7:81040984[N	SVTYPE=BND;POS=81040984;STRANDS=--:4;IMPRECISE;CIPOS=-345,9;CIEND=-234,9;CIPOS95=-83,2;CIEND95=-64,1;MATEID=601799_2;EVENT=601799;SU=4;PE=4;SR=0;ALG=PROD;AF=3.419e-05;NSAMP=1;MSQ=17.85;AC=1;AN=29246;NFAM=1	SVTYPE=BND;POS=81041596;STRANDS=--:4;IMPRECISE;CIPOS=-234,9;CIEND=-345,9;CIPOS95=-64,1;CIEND95=-83,2;MATEID=601799_1;EVENT=601799;SECONDARY;SU=4;PE=4;SR=0;ALG=PROD;AF=3.419e-05;NSAMP=1;MSQ=17.85;AC=1;AN=29246;NFAM=1
chr7	81046958	81046958	chr7	81047245	81047245	399691	43129.0	+	-	BND	PASS	399691_1	N	N[chr7:81047246[	399691_2	N	]chr7:81046958]N	SVTYPE=BND;POS=81046958;STRANDS=+-:1295;CIPOS=0,0;CIEND=0,0;CIPOS95=0,0;CIEND95=0,0;MATEID=399691_2;EVENT=399691;SU=1295;PE=146;SR=1149;ALG=PROD;AF=0.003932;NSAMP=115;MSQ=339.57;RECLASSIFIED;AC=115;AN=29246;NFAM=111	SVTYPE=BND;POS=81047246;STRANDS=+-:1295;CIPOS=0,0;CIEND=0,0;CIPOS95=0,0;CIEND95=0,0;MATEID=399691_1;EVENT=399691;SECONDARY;SU=1295;PE=146;SR=1149;ALG=PROD;AF=0.003932;NSAMP=115;MSQ=339.57;RECLASSIFIED;AC=115;AN=29246;NFAM=111
chr7	81048412	81048420	chr7	81049967	81049986	399692	320.55	+	-	DEL	PASS	399692	N	<DEL>	.	.	.	SVTYPE=DEL;POS=81048416;SVLEN=-1561;END=81049977;STRANDS=+-:15;CIPOS=-4,4;CIEND=-10,9;CIPOS95=0,0;CIEND95=0,0;SU=15;PE=8;SR=7;ALG=PROD;AF=3.419e-05;NSAMP=1;MSQ=320.55;AC=1;AN=29246;NFAM=1	.
chr7	81049815	81049834	chr7	81050790	81050791	601800	203060.0	+	+	INV	LOW	601800	N	<INV>	.	.	.	SVTYPE=INV;POS=81049825;SVLEN=965;END=81050790;STRANDS=++:2,--:2;IMPRECISE;CIPOS=-10,9;CIEND=0,1;CIPOS95=-2,3;CIEND95=0,1;SU=4;PE=3;SR=1;ALG=PROD;AF=0.1213;NSAMP=3546;MSQ=30.37;AC=3549;AN=29246;NFAM=3367	.
chr7	81061369	81061372	chr7	81061492	81061495	399694	479.61	+	-	DEL	PASS	399694	N	<DEL>	.	.	.	SVTYPE=DEL;POS=81061371;SVLEN=-123;END=81061494;STRANDS=+-:18;CIPOS=-2,1;CIEND=-2,1;CIPOS95=0,0;CIEND95=0,0;SU=18;PE=0;SR=18;ALG=PROD;AF=3.419e-05;NSAMP=1;MSQ=479.61;AC=1;AN=29246;NFAM=1	.
chr7	81065676	81066081	chrX	47421884	47422417	108116	2770.48	-	-	BND	LOW	108116_1	N	[chrX:47422409[N	108116_2	N	[chr7:81066071[N	SVTYPE=BND;POS=81066071;STRANDS=--:100;IMPRECISE;CIPOS=-394,11;CIEND=-524,9;CIPOS95=-16,11;CIEND95=-79,9;MATEID=108116_2;EVENT=108116;SU=100;PE=100;SR=0;ALG=PROD;AF=0.003351;NSAMP=98;MSQ=13.98;AC=98;AN=29246;NFAM=98	SVTYPE=BND;POS=47422409;STRANDS=--:100;IMPRECISE;CIPOS=-524,9;CIEND=-394,11;CIPOS95=-79,9;CIEND95=-16,11;MATEID=108116_1;EVENT=108116;SECONDARY;SU=100;PE=100;SR=0;ALG=PROD;AF=0.003351;NSAMP=98;MSQ=13.98;AC=98;AN=29246;NFAM=98
chr7	81065680	81066229	chr13	24634427	24635149	102813	184.29	-	+	BND	LOW	102813_1	N	]chr13:24634471]N	102813_2	N	N[chr7:81066178[	SVTYPE=BND;POS=81066178;STRANDS=-+:16;IMPRECISE;CIPOS=-497,52;CIEND=-44,678;CIPOS95=-134,52;CIEND95=-44,207;MATEID=102813_2;EVENT=102813;SU=16;PE=16;SR=0;ALG=SUM;AF=0.0002393;NSAMP=7;MSQ=10.89;AC=7;AN=29246;NFAM=7	SVTYPE=BND;POS=24634471;STRANDS=-+:16;IMPRECISE;CIPOS=-44,678;CIEND=-497,52;CIPOS95=-44,207;CIEND95=-134,52;MATEID=102813_1;EVENT=102813;SECONDARY;SU=16;PE=16;SR=0;ALG=SUM;AF=0.0002393;NSAMP=7;MSQ=10.89;AC=7;AN=29246;NFAM=7
chr7	81066038	81066077	chr8	87782808	87782924	106881	1.16314e+06	-	+	BND	LOW	106881_1	N	]chr8:87782819]N	106881_2	N	N[chr7:81066071[	SVTYPE=BND;POS=81066071;STRANDS=-+:11500;IMPRECISE;CIPOS=-32,7;CIEND=-11,105;CIPOS95=0,0;CIEND95=-3,3;MATEID=106881_2;EVENT=106881;SU=11500;PE=11500;SR=0;ALG=PROD;AF=0.2559;NSAMP=7485;MSQ=90.52;AC=7485;AN=29246;NFAM=7029	SVTYPE=BND;POS=87782819;STRANDS=-+:11500;IMPRECISE;CIPOS=-11,105;CIEND=-32,7;CIPOS95=-3,3;CIEND95=0,0;MATEID=106881_1;EVENT=106881;SECONDARY;SU=11500;PE=11500;SR=0;ALG=PROD;AF=0.2559;NSAMP=7485;MSQ=90.52;AC=7485;AN=29246;NFAM=7029
chr7	81066079	81066693	chr15	35301869	35302575	103704	4498.27	+	+	BND	LOW	103704_1	N	N]chr15:35301879]	103704_2	N	N]chr7:81066089]	SVTYPE=BND;POS=81066089;STRANDS=++:4;IMPRECISE;CIPOS=-10,604;CIEND=-10,696;CIPOS95=-2,153;CIEND95=-1,172;MATEID=103704_2;EVENT=103704;SU=4;PE=4;SR=0;ALG=PROD;AF=0.005437;NSAMP=159;MSQ=18.12;AC=159;AN=29246;NFAM=159	SVTYPE=BND;POS=35301879;STRANDS=++:4;IMPRECISE;CIPOS=-10,696;CIEND=-10,604;CIPOS95=-1,172;CIEND95=-2,153;MATEID=103704_1;EVENT=103704;SECONDARY;SU=4;PE=4;SR=0;ALG=PROD;AF=0.005437;NSAMP=159;MSQ=18.12;AC=159;AN=29246;NFAM=159
chr7	81071149	81071160	chr7	81071219	81071230	399696	4755.86	+	-	BND	LOW	399696_1	N	N[chr7:81071226[	399696_2	N	]chr7:81071155]N	SVTYPE=BND;POS=81071155;STRANDS=+-:97;CIPOS=-6,5;CIEND=-6,5;CIPOS95=0,0;CIEND95=0,0;MATEID=399696_2;EVENT=399696;SU=97;PE=0;SR=97;ALG=PROD;AF=6.839e-05;NSAMP=2;MSQ=265.3;RECLASSIFIED;AC=2;AN=29246;NFAM=2	SVTYPE=BND;POS=81071226;STRANDS=+-:97;CIPOS=-6,5;CIEND=-6,5;CIPOS95=0,0;CIEND95=0,0;MATEID=399696_1;EVENT=399696;SECONDARY;SU=97;PE=0;SR=97;ALG=PROD;AF=6.839e-05;NSAMP=2;MSQ=265.3;RECLASSIFIED;AC=2;AN=29246;NFAM=2
chr7	81077803	81077821	chr18	12739872	12739886	105017	281.28	-	-	BND	PASS	105017_1	N	[chr18:12739878[N	105017_2	N	[chr7:81077814[N	SVTYPE=BND;POS=81077814;STRANDS=--:29;CIPOS=-10,8;CIEND=-5,9;CIPOS95=0,0;CIEND95=0,0;MATEID=105017_2;EVENT=105017;SU=29;PE=18;SR=11;ALG=PROD;AF=3.419e-05;NSAMP=1;MSQ=281.28;AC=1;AN=29246;NFAM=1	SVTYPE=BND;POS=12739878;STRANDS=--:29;CIPOS=-5,9;CIEND=-10,8;CIPOS95=0,0;CIEND95=0,0;MATEID=105017_1;EVENT=105017;SECONDARY;SU=29;PE=18;SR=11;ALG=PROD;AF=3.419e-05;NSAMP=1;MSQ=281.28;AC=1;AN=29246;NFAM=1
chr7	81077807	81077826	chr18	12740220	12740239	105018	182.28	+	+	BND	LOW	105018_1	N	N]chr18:12740230]	105018_2	N	N]chr7:81077817]	SVTYPE=BND;POS=81077817;STRANDS=++:18;CIPOS=-10,9;CIEND=-10,9;CIPOS95=0,0;CIEND95=0,0;MATEID=105018_2;EVENT=105018;SU=18;PE=14;SR=4;ALG=PROD;AF=3.419e-05;NSAMP=1;MSQ=182.28;AC=1;AN=29246;NFAM=1	SVTYPE=BND;POS=12740230;STRANDS=++:18;CIPOS=-10,9;CIEND=-10,9;CIPOS95=0,0;CIEND95=0,0;MATEID=105018_1;EVENT=105018;SECONDARY;SU=18;PE=14;SR=4;ALG=PROD;AF=3.419e-05;NSAMP=1;MSQ=182.28;AC=1;AN=29246;NFAM=1
chr7	81080272	81080272	chr7	81080455	81080455	399697	251136.0	+	-	BND	PASS	399697_1	N	N[chr7:81080456[	399697_2	N	]chr7:81080272]N	SVTYPE=BND;POS=81080272;STRANDS=+-:9151;CIPOS=0,0;CIEND=0,0;CIPOS95=0,0;CIEND95=0,0;MATEID=399697_2;EVENT=399697;SU=9151;PE=223;SR=8928;ALG=PROD;AF=0.02889;NSAMP=831;MSQ=251.86;RECLASSIFIED;AC=845;AN=29244;NFAM=801	SVTYPE=BND;POS=81080456;STRANDS=+-:9151;CIPOS=0,0;CIEND=0,0;CIPOS95=0,0;CIEND95=0,0;MATEID=399697_1;EVENT=399697;SECONDARY;SU=9151;PE=223;SR=8928;ALG=PROD;AF=0.02889;NSAMP=831;MSQ=251.86;RECLASSIFIED;AC=845;AN=29244;NFAM=801
chr7	81082533	81082552	chr7	81082611	81082630	399698	274.08	+	-	BND	PASS	399698_1	N	N[chr7:81082622[	399698_2	N	]chr7:81082543]N	SVTYPE=BND;POS=81082543;STRANDS=+-:10;CIPOS=-10,9;CIEND=-10,9;CIPOS95=0,0;CIEND95=0,0;MATEID=399698_2;EVENT=399698;SU=10;PE=0;SR=10;ALG=PROD;AF=3.419e-05;NSAMP=1;MSQ=260.82;RECLASSIFIED;AC=1;AN=29246;NFAM=1	SVTYPE=BND;POS=81082622;STRANDS=+-:10;CIPOS=-10,9;CIEND=-10,9;CIPOS95=0,0;CIEND95=0,0;MATEID=399698_1;EVENT=399698;SECONDARY;SU=10;PE=0;SR=10;ALG=PROD;AF=3.419e-05;NSAMP=1;MSQ=260.82;RECLASSIFIED;AC=1;AN=29246;NFAM=1
chr7	81090368	81090658	chr7	81091282	81091530	528946	720.35	-	+	DUP	PASS	528946	N	<DUP>	.	.	.	SVTYPE=DUP;POS=81090629;SVLEN=682;END=81091311;STRANDS=-+:64;IMPRECISE;CIPOS=-261,29;CIEND=-29,219;CIPOS95=-18,18;CIEND95=-19,19;SU=64;PE=64;SR=0;ALG=PROD;AF=3.419e-05;NSAMP=1;MSQ=3.59;AC=1;AN=29246;NFAM=1	.
chr7	81090422	81090426	chr22	44610336	44610339	106481	77.52	+	-	BND	LOW	106481_1	N	N[chr22:44610340[	106481_2	N	]chr7:81090425]N	SVTYPE=BND;POS=81090425;STRANDS=+-:21;CIPOS=-3,1;CIEND=-3,0;CIPOS95=0,0;CIEND95=0,0;MATEID=106481_2;EVENT=106481;SU=21;PE=8;SR=13;ALG=PROD;AF=3.419e-05;NSAMP=1;MSQ=77.52;AC=1;AN=29246;NFAM=1	SVTYPE=BND;POS=44610340;STRANDS=+-:21;CIPOS=-3,0;CIEND=-3,1;CIPOS95=0,0;CIEND95=0,0;MATEID=106481_1;EVENT=106481;SECONDARY;SU=21;PE=8;SR=13;ALG=PROD;AF=3.419e-05;NSAMP=1;MSQ=77.52;AC=1;AN=29246;NFAM=1
chr7	81090460	81090780	chr22	44610391	44610885	106482	262.36	-	+	BND	LOW	106482_1	N	]chr22:44610414]N	106482_2	N	N[chr7:81090752[	SVTYPE=BND;POS=81090752;STRANDS=-+:27;IMPRECISE;CIPOS=-291,29;CIEND=-23,471;CIPOS95=-26,26;CIEND95=-23,105;MATEID=106482_2;EVENT=106482;SU=27;PE=27;SR=0;ALG=PROD;AF=3.419e-05;NSAMP=1;MSQ=104.51;AC=1;AN=29246;NFAM=1	SVTYPE=BND;POS=44610414;STRANDS=-+:27;IMPRECISE;CIPOS=-23,471;CIEND=-291,29;CIPOS95=-23,105;CIEND95=-26,26;MATEID=106482_1;EVENT=106482;SECONDARY;SU=27;PE=27;SR=0;ALG=PROD;AF=3.419e-05;NSAMP=1;MSQ=104.51;AC=1;AN=29246;NFAM=1
chr7	81106338	81106354	chr7	81113433	81113452	399701	312.04	+	-	DEL	PASS	399701	N	<DEL>	.	.	.	SVTYPE=DEL;POS=81106348;SVLEN=-7095;END=81113443;STRANDS=+-:15;CIPOS=-10,6;CIEND=-10,9;CIPOS95=0,0;CIEND95=0,0;SU=15;PE=6;SR=9;ALG=PROD;AF=3.419e-05;NSAMP=1;MSQ=311.66;AC=1;AN=29246;NFAM=1	.
chr7	81126725	81126769	chr7	81127133	81127177	399702	1748.91	+	-	BND	LOW	399702_1	N	N[chr7:81127157[	399702_2	N	]chr7:81126748]N	SVTYPE=BND;POS=81126748;STRANDS=+-:24;CIPOS=-23,21;CIEND=-23,21;CIPOS95=0,0;CIEND95=0,0;MATEID=399702_2;EVENT=399702;SU=24;PE=4;SR=20;ALG=PROD;AF=0.0008206;NSAMP=24;MSQ=54.82;RECLASSIFIED;AC=24;AN=29246;NFAM=24	SVTYPE=BND;POS=81127157;STRANDS=+-:24;CIPOS=-23,21;CIEND=-23,21;CIPOS95=0,0;CIEND95=0,0;MATEID=399702_1;EVENT=399702;SECONDARY;SU=24;PE=4;SR=20;ALG=PROD;AF=0.0008206;NSAMP=24;MSQ=54.82;RECLASSIFIED;AC=24;AN=29246;NFAM=24
chr7	81127846	81127855	chr7	81127904	81127913	399703	137.89	+	-	DEL	PASS	399703	N	<DEL>	.	.	.	SVTYPE=DEL;POS=81127851;SVLEN=-58;END=81127909;STRANDS=+-:7;CIPOS=-5,4;CIEND=-5,4;CIPOS95=0,0;CIEND95=0,0;SU=7;PE=0;SR=7;ALG=PROD;AF=3.419e-05;NSAMP=1;MSQ=137.83;AC=1;AN=29246;NFAM=1	.
chr7	81130498	81130506	chr7	81137015	81137021	399704	4558.77	+	-	DEL	PASS	399704	N	<DEL>	.	.	.	SVTYPE=DEL;POS=81130502;SVLEN=-6517;END=81137019;STRANDS=+-:193;CIPOS=-4,4;CIEND=-4,2;CIPOS95=0,0;CIEND95=0,0;SU=193;PE=115;SR=78;ALG=PROD;AF=0.000171;NSAMP=5;MSQ=637.2;AC=5;AN=29246;NFAM=5	.
chr7	81132071	81132130	chr8	100157565	100157624	106949	557283.0	-	-	BND	LOW	106949_1	N	[chr8:100157596[N	106949_2	N	[chr7:81132102[N	SVTYPE=BND;POS=81132102;STRANDS=--:4;IMPRECISE;CIPOS=-30,29;CIEND=-30,29;CIPOS95=-3,3;CIEND95=-3,3;MATEID=106949_2;EVENT=106949;SU=4;PE=3;SR=1;ALG=PROD;AF=0.2873;NSAMP=8359;MSQ=37.46;AC=8401;AN=29246;NFAM=7769	SVTYPE=BND;POS=100157596;STRANDS=--:4;IMPRECISE;CIPOS=-30,29;CIEND=-30,29;CIPOS95=-3,3;CIEND95=-3,3;MATEID=106949_1;EVENT=106949;SECONDARY;SU=4;PE=3;SR=1;ALG=PROD;AF=0.2873;NSAMP=8359;MSQ=37.46;AC=8401;AN=29246;NFAM=7769
chr7	81132090	81132131	chr20	11649458	11649510	105759	230.5	+	+	BND	LOW	105759_1	N	N]chr20:11649484]	105759_2	N	N]chr7:81132111]	SVTYPE=BND;POS=81132111;STRANDS=++:10,-+:5;IMPRECISE;CIPOS=-21,20;CIEND=-26,26;CIPOS95=-1,1;CIEND95=-2,2;MATEID=105759_2;EVENT=105759;SU=15;PE=8;SR=7;ALG=PROD;AF=0.0004445;NSAMP=11;MSQ=14.21;AC=13;AN=29246;NFAM=11	SVTYPE=BND;POS=11649484;STRANDS=++:10,-+:5;IMPRECISE;CIPOS=-26,26;CIEND=-21,20;CIPOS95=-2,2;CIEND95=-1,1;MATEID=105759_1;EVENT=105759;SECONDARY;SU=15;PE=8;SR=7;ALG=PROD;AF=0.0004445;NSAMP=11;MSQ=14.21;AC=13;AN=29246;NFAM=11
chr7	81132091	81132127	chrX	22412718	22412734	107995	77680.9	-	+	BND	LOW	107995_1	N	]chrX:22412725]N	107995_2	N	N[chr7:81132109[	SVTYPE=BND;POS=81132109;STRANDS=++:24,-+:17;IMPRECISE;CIPOS=-17,19;CIEND=-7,9;CIPOS95=0,0;CIEND95=-1,1;MATEID=107995_2;EVENT=107995;SU=41;PE=13;SR=28;ALG=PROD;AF=0.06948;NSAMP=1682;MSQ=23.29;AC=2032;AN=29246;NFAM=1619	SVTYPE=BND;POS=22412725;STRANDS=++:24,-+:17;IMPRECISE;CIPOS=-7,9;CIEND=-17,19;CIPOS95=-1,1;CIEND95=0,0;MATEID=107995_1;EVENT=107995;SECONDARY;SU=41;PE=13;SR=28;ALG=PROD;AF=0.06948;NSAMP=1682;MSQ=23.29;AC=2032;AN=29246;NFAM=1619
chr7	81132094	81132122	chr20	11649398	11649423	105758	103.62	+	-	BND	LOW	105758_1	N	N[chr20:11649415[	105758_2	N	]chr7:81132104]N	SVTYPE=BND;POS=81132104;STRANDS=--:15,+-:4;IMPRECISE;CIPOS=-10,18;CIEND=-16,9;CIPOS95=0,0;CIEND95=-1,1;MATEID=105758_2;EVENT=105758;SU=19;PE=11;SR=8;ALG=PROD;AF=0.0002052;NSAMP=5;MSQ=16.29;AC=6;AN=29246;NFAM=5	SVTYPE=BND;POS=11649415;STRANDS=--:15,+-:4;IMPRECISE;CIPOS=-16,9;CIEND=-10,18;CIPOS95=-1,1;CIEND95=0,0;MATEID=105758_1;EVENT=105758;SECONDARY;SU=19;PE=11;SR=8;ALG=PROD;AF=0.0002052;NSAMP=5;MSQ=16.29;AC=6;AN=29246;NFAM=5
chr7	81132102	81132522	chr12	23106107	23106844	102193	76.08	+	+	BND	LOW	102193_1	N	N]chr12:23106115]	102193_2	N	N]chr7:81132112]	SVTYPE=BND;POS=81132112;STRANDS=++:4;IMPRECISE;CIPOS=-10,410;CIEND=-8,729;CIPOS95=-2,131;CIEND95=0,179;MATEID=102193_2;EVENT=102193;SU=4;PE=4;SR=0;ALG=PROD;AF=0.0001026;NSAMP=3;MSQ=24.94;AC=3;AN=29246;NFAM=3	SVTYPE=BND;POS=23106115;STRANDS=++:4;IMPRECISE;CIPOS=-8,729;CIEND=-10,410;CIPOS95=0,179;CIEND95=-2,131;MATEID=102193_1;EVENT=102193;SECONDARY;SU=4;PE=4;SR=0;ALG=PROD;AF=0.0001026;NSAMP=3;MSQ=24.94;AC=3;AN=29246;NFAM=3
chr7	81135942	81135958	chr7	81136861	81136875	399705	779.18	+	-	DEL	PASS	399705	N	<DEL>	.	.	.	SVTYPE=DEL;POS=81135949;SVLEN=-922;END=81136871;STRANDS=+-:17;IMPRECISE;CIPOS=-7,9;CIEND=-10,4;CIPOS95=-1,1;CIEND95=-1,0;SU=17;PE=14;SR=3;ALG=PROD;AF=3.419e-05;NSAMP=1;MSQ=407.53;AC=1;AN=29246;NFAM=1	.
chr7	81141808	81141819	chr7	81143276	81143290	399706	626.46	+	-	DEL	PASS	399706	N	<DEL>	.	.	.	SVTYPE=DEL;POS=81141812;SVLEN=-1473;END=81143285;STRANDS=+-:26;IMPRECISE;CIPOS=-4,7;CIEND=-9,5;CIPOS95=0,1;CIEND95=0,0;SU=26;PE=22;SR=4;ALG=PROD;AF=3.419e-05;NSAMP=1;MSQ=626.46;AC=1;AN=29246;NFAM=1	.
chr7	81153072	81153084	chr17	60587272	60587284	104857	13798.2	-	+	BND	LOW	104857_1	N	]chr17:60587278]N	104857_2	N	N[chr7:81153079[	SVTYPE=BND;POS=81153079;STRANDS=-+:98;CIPOS=-6,6;CIEND=-6,6;CIPOS95=0,0;CIEND95=0,0;MATEID=104857_2;EVENT=104857;SU=98;PE=2;SR=96;ALG=PROD;AF=0.01344;NSAMP=393;MSQ=27.61;AC=393;AN=29246;NFAM=392	SVTYPE=BND;POS=60587278;STRANDS=-+:98;CIPOS=-6,6;CIEND=-6,6;CIPOS95=0,0;CIEND95=0,0;MATEID=104857_1;EVENT=104857;SECONDARY;SU=98;PE=2;SR=96;ALG=PROD;AF=0.01344;NSAMP=393;MSQ=27.61;AC=393;AN=29246;NFAM=392
chr7	81154071	81154080	chr7	81156699	81156703	399707	3704.64	+	-	DEL	PASS	399707	N	<DEL>	.	.	.	SVTYPE=DEL;POS=81154076;SVLEN=-2626;END=81156702;STRANDS=+-:157;CIPOS=-5,4;CIEND=-3,1;CIPOS95=0,0;CIEND95=0,0;SU=157;PE=101;SR=56;ALG=PROD;AF=0.0001368;NSAMP=4;MSQ=576.27;AC=4;AN=29246;NFAM=4	.
chr7	81156493	81156496	chr7	81158089	81158092	399708	12339.6	+	-	BND	PASS	399708_1	N	N[chr7:81158092[	399708_2	N	]chr7:81156494]N	SVTYPE=BND;POS=81156494;STRANDS=+-:551;CIPOS=-1,2;CIEND=-2,1;CIPOS95=0,0;CIEND95=0,0;MATEID=399708_2;EVENT=399708;SU=551;PE=302;SR=249;ALG=PROD;AF=0.0006839;NSAMP=20;MSQ=427.54;RECLASSIFIED;AC=20;AN=29246;NFAM=20	SVTYPE=BND;POS=81158092;STRANDS=+-:551;CIPOS=-2,1;CIEND=-1,2;CIPOS95=0,0;CIEND95=0,0;MATEID=399708_1;EVENT=399708;SECONDARY;SU=551;PE=302;SR=249;ALG=PROD;AF=0.0006839;NSAMP=20;MSQ=427.54;RECLASSIFIED;AC=20;AN=29246;NFAM=20
chr7	81161289	81161298	chr7	81166835	81166845	399709	13866.5	+	-	BND	PASS	399709_1	N	N[chr7:81166844[	399709_2	N	]chr7:81161293]N	SVTYPE=BND;POS=81161293;STRANDS=+-:491;CIPOS=-4,5;CIEND=-8,2;CIPOS95=0,0;CIEND95=0,0;MATEID=399709_2;EVENT=399709;SU=491;PE=418;SR=73;ALG=PROD;AF=0.000889;NSAMP=26;MSQ=324.68;RECLASSIFIED;AC=26;AN=29246;NFAM=26	SVTYPE=BND;POS=81166844;STRANDS=+-:491;CIPOS=-8,2;CIEND=-4,5;CIPOS95=0,0;CIEND95=0,0;MATEID=399709_1;EVENT=399709;SECONDARY;SU=491;PE=418;SR=73;ALG=PROD;AF=0.000889;NSAMP=26;MSQ=324.68;RECLASSIFIED;AC=26;AN=29246;NFAM=26
chr7	81170710	81170754	chr7	81179456	81179499	399710	907.96	+	-	DEL	PASS	399710	N	<DEL>	.	.	.	SVTYPE=DEL;POS=81170733;SVLEN=-8745;END=81179478;STRANDS=+-:44;CIPOS=-23,21;CIEND=-22,21;CIPOS95=0,0;CIEND95=0,0;SU=44;PE=26;SR=18;ALG=PROD;AF=3.419e-05;NSAMP=1;MSQ=632.4;AC=1;AN=29246;NFAM=1	.
chr7	81172329	81172432	chr7	81172659	81172770	399711	1.13379e+07	+	-	MEI	PASS	399711	N	<DEL:ME:SINE|Alu|AluYb9>	.	.	.	SVTYPE=MEI;POS=81172383;SVLEN=-326;END=81172709;STRANDS=+-:105;IMPRECISE;CIPOS=-54,49;CIEND=-50,61;CIPOS95=-5,5;CIEND95=-30,30;SU=105;PE=86;SR=19;ALG=SUM;AF=0.7997;NSAMP=958;MSQ=310.38;MEDGQR=2.4;Q10GQR=0.59;AC=1713;AN=2142;NFAM=934	.
chr7	81182221	81182265	chr7	81183084	81183128	601801	742.86	-	-	BND	PASS	601801_1	N	[chr7:81183108[N	601801_2	N	[chr7:81182245[N	SVTYPE=BND;POS=81182245;STRANDS=--:45;CIPOS=-23,21;CIEND=-23,21;CIPOS95=0,0;CIEND95=0,0;MATEID=601801_2;EVENT=601801;SU=45;PE=19;SR=26;ALG=PROD;AF=6.839e-05;NSAMP=2;MSQ=371.43;AC=2;AN=29246;NFAM=2	SVTYPE=BND;POS=81183108;STRANDS=--:45;CIPOS=-23,21;CIEND=-23,21;CIPOS95=0,0;CIEND95=0,0;MATEID=601801_1;EVENT=601801;SECONDARY;SU=45;PE=19;SR=26;ALG=PROD;AF=6.839e-05;NSAMP=2;MSQ=371.43;AC=2;AN=29246;NFAM=2
chr7	81182348	81182407	chr7	81183072	81183131	601802	334.94	+	+	BND	LOW	601802_1	N	N]chr7:81183102]	601802_2	N	N]chr7:81182378]	SVTYPE=BND;POS=81182378;STRANDS=++:28;CIPOS=-30,29;CIEND=-30,29;CIPOS95=0,0;CIEND95=0,0;MATEID=601802_2;EVENT=601802;SU=28;PE=13;SR=15;ALG=PROD;AF=6.839e-05;NSAMP=2;MSQ=167.47;AC=2;AN=29246;NFAM=2	SVTYPE=BND;POS=81183102;STRANDS=++:28;CIPOS=-30,29;CIEND=-30,29;CIPOS95=0,0;CIEND95=0,0;MATEID=601802_1;EVENT=601802;SECONDARY;SU=28;PE=13;SR=15;ALG=PROD;AF=6.839e-05;NSAMP=2;MSQ=167.47;AC=2;AN=29246;NFAM=2
chr7	81212493	81212510	chr7	81212695	81212720	399713	153.16	+	-	BND	LOW	399713_1	N	N[chr7:81212708[	399713_2	N	]chr7:81212500]N	SVTYPE=BND;POS=81212500;STRANDS=+-:24;CIPOS=-7,10;CIEND=-12,13;CIPOS95=0,0;CIEND95=0,0;MATEID=399713_2;EVENT=399713;SU=24;PE=0;SR=24;ALG=PROD;AF=0.0002393;NSAMP=7;MSQ=12.32;RECLASSIFIED;AC=7;AN=29246;NFAM=7	SVTYPE=BND;POS=81212708;STRANDS=+-:24;CIPOS=-12,13;CIEND=-7,10;CIPOS95=0,0;CIEND95=0,0;MATEID=399713_1;EVENT=399713;SECONDARY;SU=24;PE=0;SR=24;ALG=PROD;AF=0.0002393;NSAMP=7;MSQ=12.32;RECLASSIFIED;AC=7;AN=29246;NFAM=7
chr7	81218065	81218122	chr8	98073507	98073555	106937	17403.1	-	+	BND	LOW	106937_1	N	]chr8:98073529]N	106937_2	N	N[chr7:81218095[	SVTYPE=BND;POS=81218095;STRANDS=-+:10;CIPOS=-29,28;CIEND=-22,26;CIPOS95=0,0;CIEND95=0,0;MATEID=106937_2;EVENT=106937;SU=10;PE=3;SR=7;ALG=PROD;AF=0.01453;NSAMP=425;MSQ=23.2;AC=425;AN=29246;NFAM=419	SVTYPE=BND;POS=98073529;STRANDS=-+:10;CIPOS=-22,26;CIEND=-29,28;CIPOS95=0,0;CIEND95=0,0;MATEID=106937_1;EVENT=106937;SECONDARY;SU=10;PE=3;SR=7;ALG=PROD;AF=0.01453;NSAMP=425;MSQ=23.2;AC=425;AN=29246;NFAM=419
chr7	81218085	81218102	chr10	33888757	33888774	101140	6858.26	-	+	BND	LOW	101140_1	N	]chr10:33888766]N	101140_2	N	N[chr7:81218095[	SVTYPE=BND;POS=81218095;STRANDS=-+:4;CIPOS=-9,8;CIEND=-9,8;CIPOS95=0,0;CIEND95=0,0;MATEID=101140_2;EVENT=101140;SU=4;PE=0;SR=4;ALG=PROD;AF=0.006052;NSAMP=177;MSQ=22.41;AC=177;AN=29246;NFAM=176	SVTYPE=BND;POS=33888766;STRANDS=-+:4;CIPOS=-9,8;CIEND=-9,8;CIPOS95=0,0;CIEND95=0,0;MATEID=101140_1;EVENT=101140;SECONDARY;SU=4;PE=0;SR=4;ALG=PROD;AF=0.006052;NSAMP=177;MSQ=22.41;AC=177;AN=29246;NFAM=176
chr7	81220445	81220490	chr7	81220507	81220552	399714	736.56	+	-	BND	LOW	399714_1	N	N[chr7:81220531[	399714_2	N	]chr7:81220468]N	SVTYPE=BND;POS=81220468;STRANDS=+-:17;CIPOS=-23,22;CIEND=-23,22;CIPOS95=0,0;CIEND95=0,0;MATEID=399714_2;EVENT=399714;SU=17;PE=0;SR=17;ALG=PROD;AF=0.0001714;NSAMP=5;MSQ=96.04;RECLASSIFIED;AC=5;AN=29176;NFAM=5	SVTYPE=BND;POS=81220531;STRANDS=+-:17;CIPOS=-23,22;CIEND=-23,22;CIPOS95=0,0;CIEND95=0,0;MATEID=399714_1;EVENT=399714;SECONDARY;SU=17;PE=0;SR=17;ALG=PROD;AF=0.0001714;NSAMP=5;MSQ=96.04;RECLASSIFIED;AC=5;AN=29176;NFAM=5
chr7	81220458	81220465	chr7	81220610	81220646	601803	234.41	+	+	INV	LOW	601803	N	<INV>	.	.	.	SVTYPE=INV;POS=81220458;SVLEN=162;END=81220620;STRANDS=++:5,--:1;IMPRECISE;CIPOS=0,7;CIEND=-10,26;CIPOS95=0,7;CIEND95=-1,17;SU=6;PE=6;SR=0;ALG=PROD;AF=0.0002052;NSAMP=6;MSQ=32.95;AC=6;AN=29242;NFAM=6	.
chr7	81229718	81229810	chr7	81229845	81229935	399715	866.18	+	-	DEL	PASS	399715	N	<DEL>	.	.	.	SVTYPE=DEL;POS=81229765;SVLEN=-125;END=81229890;STRANDS=+-:31;CIPOS=-47,45;CIEND=-45,45;CIPOS95=0,0;CIEND95=0,0;SU=31;PE=0;SR=31;ALG=PROD;AF=0.000171;NSAMP=5;MSQ=173.23;AC=5;AN=29246;NFAM=4	.
chr7	81229950	81229969	chr7	81237045	81237064	399716	269.58	+	-	DEL	PASS	399716	N	<DEL>	.	.	.	SVTYPE=DEL;POS=81229960;SVLEN=-7095;END=81237055;STRANDS=+-:16;CIPOS=-10,9;CIEND=-10,9;CIPOS95=0,0;CIEND95=0,0;SU=16;PE=7;SR=9;ALG=PROD;AF=3.419e-05;NSAMP=1;MSQ=269.58;AC=1;AN=29246;NFAM=1	.
chr7	81236804	81237625	chr8	23634265	23635095	106596	1356.43	-	+	BND	LOW	106596_1	N	]chr8:23634431]N	106596_2	N	N[chr7:81237570[	SVTYPE=BND;POS=81237570;STRANDS=-+:29;IMPRECISE;CIPOS=-765,56;CIEND=-166,664;CIPOS95=-170,56;CIEND95=-136,136;MATEID=106596_2;EVENT=106596;SU=29;PE=29;SR=0;ALG=SUM;AF=0.001675;NSAMP=49;MSQ=25.85;AC=49;AN=29246;NFAM=49	SVTYPE=BND;POS=23634431;STRANDS=-+:29;IMPRECISE;CIPOS=-166,664;CIEND=-765,56;CIPOS95=-136,136;CIEND95=-170,56;MATEID=106596_1;EVENT=106596;SECONDARY;SU=29;PE=29;SR=0;ALG=SUM;AF=0.001675;NSAMP=49;MSQ=25.85;AC=49;AN=29246;NFAM=49
chr7	81241047	81241106	chr7	81242154	81242165	528947	1131.95	-	+	BND	PASS	528947_1	N	]chr7:81242160]N	528947_2	N	N[chr7:81241078[	SVTYPE=BND;POS=81241078;STRANDS=-+:103;CIPOS=-30,29;CIEND=-6,5;CIPOS95=0,0;CIEND95=0,0;MATEID=528947_2;EVENT=528947;SU=103;PE=52;SR=51;ALG=PROD;AF=6.839e-05;NSAMP=2;MSQ=382.98;RECLASSIFIED;AC=2;AN=29246;NFAM=2	SVTYPE=BND;POS=81242160;STRANDS=-+:103;CIPOS=-6,5;CIEND=-30,29;CIPOS95=0,0;CIEND95=0,0;MATEID=528947_1;EVENT=528947;SECONDARY;SU=103;PE=52;SR=51;ALG=PROD;AF=6.839e-05;NSAMP=2;MSQ=382.98;RECLASSIFIED;AC=2;AN=29246;NFAM=2
chr7	81241344	81241893	chr7	81247637	81247997	399717	769.4	+	-	DEL	PASS	399717	N	<DEL>	.	.	.	SVTYPE=DEL;POS=81241374;SVLEN=-6596;END=81247970;STRANDS=+-:18;IMPRECISE;CIPOS=-30,519;CIEND=-333,27;CIPOS95=-30,79;CIEND95=-60,27;SU=18;PE=18;SR=0;ALG=PROD;AF=6.839e-05;NSAMP=2;MSQ=243.93;AC=2;AN=29246;NFAM=2	.
chr7	81241353	81241396	chr7	81242698	81242757	601804	766.39	+	+	BND	PASS	601804_1	N	N]chr7:81242728]	601804_2	N	N]chr7:81241375]	SVTYPE=BND;POS=81241375;STRANDS=++:55;CIPOS=-22,21;CIEND=-30,29;CIPOS95=0,0;CIEND95=0,0;MATEID=601804_2;EVENT=601804;SU=55;PE=18;SR=37;ALG=PROD;AF=6.839e-05;NSAMP=2;MSQ=291.87;AC=2;AN=29246;NFAM=2	SVTYPE=BND;POS=81242728;STRANDS=++:55;CIPOS=-30,29;CIEND=-22,21;CIPOS95=0,0;CIEND95=0,0;MATEID=601804_1;EVENT=601804;SECONDARY;SU=55;PE=18;SR=37;ALG=PROD;AF=6.839e-05;NSAMP=2;MSQ=291.87;AC=2;AN=29246;NFAM=2
chr7	81242572	81242631	chr7	81247940	81247999	601805	760.73	-	-	BND	LOW	601805_1	N	[chr7:81247971[N	601805_2	N	[chr7:81242603[N	SVTYPE=BND;POS=81242603;STRANDS=--:53;CIPOS=-30,29;CIEND=-30,29;CIPOS95=0,0;CIEND95=0,0;MATEID=601805_2;EVENT=601805;SU=53;PE=24;SR=29;ALG=PROD;AF=6.839e-05;NSAMP=2;MSQ=209.62;AC=2;AN=29246;NFAM=2	SVTYPE=BND;POS=81247971;STRANDS=--:53;CIPOS=-30,29;CIEND=-30,29;CIPOS95=0,0;CIEND95=0,0;MATEID=601805_1;EVENT=601805;SECONDARY;SU=53;PE=24;SR=29;ALG=PROD;AF=6.839e-05;NSAMP=2;MSQ=209.62;AC=2;AN=29246;NFAM=2
chr7	81263790	81264397	chr7	81267606	81268158	528948	306.19	-	+	DUP	PASS	528948	N	<DUP>	.	.	.	SVTYPE=DUP;POS=81264172;SVLEN=3464;END=81267636;STRANDS=-+:20;IMPRECISE;CIPOS=-382,225;CIEND=-30,522;CIPOS95=-195,195;CIEND95=-30,224;SU=20;PE=20;SR=0;ALG=SUM;AF=0.0001026;NSAMP=3;MSQ=101.85;RETAINED;AC=3;AN=29246;NFAM=2	.
chr7	81274685	81274702	chr7	81274857	81274872	399718	33.3	+	-	BND	LOW	399718_1	N	N[chr7:81274865[	399718_2	N	]chr7:81274694]N	SVTYPE=BND;POS=81274694;STRANDS=+-:4;IMPRECISE;CIPOS=-9,8;CIEND=-7,8;CIPOS95=0,0;CIEND95=-1,3;MATEID=399718_2;EVENT=399718;SU=4;PE=0;SR=4;ALG=PROD;AF=6.839e-05;NSAMP=2;MSQ=12.75;RECLASSIFIED;AC=2;AN=29246;NFAM=2	SVTYPE=BND;POS=81274865;STRANDS=+-:4;IMPRECISE;CIPOS=-7,8;CIEND=-9,8;CIPOS95=-1,3;CIEND95=0,0;MATEID=399718_1;EVENT=399718;SECONDARY;SU=4;PE=0;SR=4;ALG=PROD;AF=6.839e-05;NSAMP=2;MSQ=12.75;RECLASSIFIED;AC=2;AN=29246;NFAM=2
chr7	81274816	81274970	chr12	123786631	123786731	102722	1.6215e+06	-	+	BND	LOW	102722_1	N	]chr12:123786681]N	102722_2	N	N[chr7:81274867[	SVTYPE=BND;POS=81274867;STRANDS=+-:197,-+:13428;CIPOS=-50,104;CIEND=-50,50;CIPOS95=0,0;CIEND95=0,0;MATEID=102722_2;EVENT=102722;SU=13625;PE=630;SR=12995;ALG=SUM;AF=0.4362;NSAMP=12143;MSQ=86.92;AC=12757;AN=29246;NFAM=11298	SVTYPE=BND;POS=123786681;STRANDS=+-:197,-+:13428;CIPOS=-50,50;CIEND=-50,104;CIPOS95=0,0;CIEND95=0,0;MATEID=102722_1;EVENT=102722;SECONDARY;SU=13625;PE=630;SR=12995;ALG=SUM;AF=0.4362;NSAMP=12143;MSQ=86.92;AC=12757;AN=29246;NFAM=11298
chr7	81274922	81274922	chr12	123786681	123786681	102723	39343.0	+	-	BND	LOW	102723_1	N	N[chr12:123786682[	102723_2	N	]chr7:81274922]N	SVTYPE=BND;POS=81274922;STRANDS=+-:1493;CIPOS=0,0;CIEND=0,0;CIPOS95=0,0;CIEND95=0,0;MATEID=102723_2;EVENT=102723;SU=1493;PE=5;SR=1488;ALG=PROD;AF=0.04879;NSAMP=1285;MSQ=22.44;AC=1427;AN=29246;NFAM=1272	SVTYPE=BND;POS=123786682;STRANDS=+-:1493;CIPOS=0,0;CIEND=0,0;CIPOS95=0,0;CIEND95=0,0;MATEID=102723_1;EVENT=102723;SECONDARY;SU=1493;PE=5;SR=1488;ALG=PROD;AF=0.04879;NSAMP=1285;MSQ=22.44;AC=1427;AN=29246;NFAM=1272
chr7	81290750	81290751	chr7	81291214	81291232	528950	189.08	-	+	DUP	PASS	528950	N	<DUP>	.	.	.	SVTYPE=DUP;POS=81290750;SVLEN=474;END=81291224;STRANDS=-+:21;CIPOS=0,1;CIEND=-10,8;CIPOS95=0,0;CIEND95=0,0;SU=21;PE=9;SR=12;ALG=PROD;AF=3.419e-05;NSAMP=1;MSQ=176.97;AC=1;AN=29246;NFAM=1	.
chr7	81310116	81310169	chr7	81311335	81311343	528951	449.13	-	+	BND	LOW	528951_1	N	]chr7:81311339]N	528951_2	N	N[chr7:81310145[	SVTYPE=BND;POS=81310145;STRANDS=-+:87;CIPOS=-28,25;CIEND=-4,4;CIPOS95=0,0;CIEND95=0,0;MATEID=528951_2;EVENT=528951;SU=87;PE=36;SR=51;ALG=PROD;AF=0.0001368;NSAMP=4;MSQ=67.86;RECLASSIFIED;AC=4;AN=29246;NFAM=4	SVTYPE=BND;POS=81311339;STRANDS=-+:87;CIPOS=-4,4;CIEND=-28,25;CIPOS95=0,0;CIEND95=0,0;MATEID=528951_1;EVENT=528951;SECONDARY;SU=87;PE=36;SR=51;ALG=PROD;AF=0.0001368;NSAMP=4;MSQ=67.86;RECLASSIFIED;AC=4;AN=29246;NFAM=4
chr7	81310306	81310345	chr7	81311337	81311376	399722	758.55	+	-	BND	LOW	399722_1	N	N[chr7:81311348[	399722_2	N	]chr7:81310314]N	SVTYPE=BND;POS=81310314;STRANDS=+-:45;CIPOS=-8,31;CIEND=-10,29;CIPOS95=0,0;CIEND95=0,0;MATEID=399722_2;EVENT=399722;SU=45;PE=28;SR=17;ALG=PROD;AF=0.0001368;NSAMP=4;MSQ=189.56;RECLASSIFIED;AC=4;AN=29246;NFAM=4	SVTYPE=BND;POS=81311348;STRANDS=+-:45;CIPOS=-10,29;CIEND=-8,31;CIPOS95=0,0;CIEND95=0,0;MATEID=399722_1;EVENT=399722;SECONDARY;SU=45;PE=28;SR=17;ALG=PROD;AF=0.0001368;NSAMP=4;MSQ=189.56;RECLASSIFIED;AC=4;AN=29246;NFAM=4
chr7	81358774	81358817	chr7	81358847	81358890	399726	737.39	+	-	BND	PASS	399726_1	N	N[chr7:81358870[	399726_2	N	]chr7:81358796]N	SVTYPE=BND;POS=81358796;STRANDS=+-:27;CIPOS=-22,21;CIEND=-22,21;CIPOS95=0,0;CIEND95=0,0;MATEID=399726_2;EVENT=399726;SU=27;PE=0;SR=27;ALG=PROD;AF=6.839e-05;NSAMP=2;MSQ=368.68;RECLASSIFIED;AC=2;AN=29246;NFAM=2	SVTYPE=BND;POS=81358870;STRANDS=+-:27;CIPOS=-22,21;CIEND=-22,21;CIPOS95=0,0;CIEND95=0,0;MATEID=399726_1;EVENT=399726;SECONDARY;SU=27;PE=0;SR=27;ALG=PROD;AF=6.839e-05;NSAMP=2;MSQ=368.68;RECLASSIFIED;AC=2;AN=29246;NFAM=2
chr7	81365082	81365082	chr7	81365283	81365283	399727	248906.0	+	-	BND	LOW	399727_1	N	N[chr7:81365284[	399727_2	N	]chr7:81365082]N	SVTYPE=BND;POS=81365082;STRANDS=+-:3327;CIPOS=0,0;CIEND=0,0;CIPOS95=0,0;CIEND95=0,0;MATEID=399727_2;EVENT=399727;SU=3327;PE=371;SR=2956;AF=0.04199;NSAMP=1190;MSQ=185.74;RECLASSIFIED;AC=1228;AN=29246;NFAM=1160	SVTYPE=BND;POS=81365284;STRANDS=+-:3327;CIPOS=0,0;CIEND=0,0;CIPOS95=0,0;CIEND95=0,0;MATEID=399727_1;EVENT=399727;SECONDARY;SU=3327;PE=371;SR=2956;AF=0.04199;NSAMP=1190;MSQ=185.74;RECLASSIFIED;AC=1228;AN=29246;NFAM=1160
chr7	81368612	81368617	chr7	81412796	81412813	528952	168.73	-	+	DUP	PASS	528952	N	<DUP>	.	.	.	SVTYPE=DUP;POS=81368616;SVLEN=44188;END=81412804;STRANDS=-+:17;CIPOS=-4,1;CIEND=-8,9;CIPOS95=0,0;CIEND95=0,0;SU=17;PE=8;SR=9;ALG=PROD;AF=3.419e-05;NSAMP=1;MSQ=166.7;AC=1;AN=29246;NFAM=1	.
chr7	81377165	81377165	chr7	81378745	81378745	399729	46514.8	+	-	BND	PASS	399729_1	N	N[chr7:81378746[	399729_2	N	]chr7:81377165]N	SVTYPE=BND;POS=81377165;STRANDS=+-:1972;CIPOS=0,0;CIEND=0,0;CIPOS95=0,0;CIEND95=0,0;MATEID=399729_2;EVENT=399729;SU=1972;PE=1079;SR=893;ALG=PROD;AF=0.001402;NSAMP=38;MSQ=616.26;RECLASSIFIED;AC=41;AN=29246;NFAM=37	SVTYPE=BND;POS=81378746;STRANDS=+-:1972;CIPOS=0,0;CIEND=0,0;CIPOS95=0,0;CIEND95=0,0;MATEID=399729_1;EVENT=399729;SECONDARY;SU=1972;PE=1079;SR=893;ALG=PROD;AF=0.001402;NSAMP=38;MSQ=616.26;RECLASSIFIED;AC=41;AN=29246;NFAM=37
chr7	81380080	81380713	chr7	81380771	81380789	601806	350.52	+	+	INV	LOW	601806	N	<INV>	.	.	.	SVTYPE=INV;POS=81380704;SVLEN=76;END=81380780;STRANDS=++:1,--:3;IMPRECISE;CIPOS=-624,9;CIEND=-9,9;CIPOS95=-310,2;CIEND95=-9,1;SU=4;PE=4;SR=0;ALG=PROD;AF=0.0005129;NSAMP=15;MSQ=18.66;AC=15;AN=29246;NFAM=15	.
chr7	81382831	81382874	chr7	81383029	81383068	601807	55.87	+	+	INV	LOW	601807	N	<INV>	.	.	.	SVTYPE=INV;POS=81382871;SVLEN=188;END=81383059;STRANDS=++:2,--:2;IMPRECISE;CIPOS=-40,3;CIEND=-30,9;CIPOS95=-30,3;CIEND95=-24,1;SU=4;PE=4;SR=0;ALG=PROD;AF=0.0001026;NSAMP=3;MSQ=15.31;AC=3;AN=29246;NFAM=3	.
chr7	81416620	81416620	chr7	81416695	81416695	399731	144237.0	+	-	BND	PASS	399731_1	N	N[chr7:81416696[	399731_2	N	]chr7:81416620]N	SVTYPE=BND;POS=81416620;STRANDS=+-:5157;CIPOS=0,0;CIEND=0,0;CIPOS95=0,0;CIEND95=0,0;MATEID=399731_2;EVENT=399731;SU=5157;PE=25;SR=5132;ALG=PROD;AF=0.01645;NSAMP=473;MSQ=257.85;RECLASSIFIED;AC=481;AN=29246;NFAM=455	SVTYPE=BND;POS=81416696;STRANDS=+-:5157;CIPOS=0,0;CIEND=0,0;CIPOS95=0,0;CIEND95=0,0;MATEID=399731_1;EVENT=399731;SECONDARY;SU=5157;PE=25;SR=5132;ALG=PROD;AF=0.01645;NSAMP=473;MSQ=257.85;RECLASSIFIED;AC=481;AN=29246;NFAM=455
chr7	81418939	81418996	chr7	81419109	81419166	528953	2.33055e+06	-	+	DUP	PASS	528953	N	<DUP>	.	.	.	SVTYPE=DUP;POS=81418968;SVLEN=170;END=81419138;STRANDS=-+:8;CIPOS=-29,28;CIEND=-29,28;CIPOS95=0,0;CIEND95=0,0;SU=8;PE=0;SR=8;ALG=PROD;AF=0.0131;NSAMP=195;MSQ=6442.45;AC=383;AN=29246;NFAM=190	.
chr7	81418968	81418968	chr12	77956868	77956868	102479	151003.0	-	-	BND	PASS	102479_1	N	[chr12:77956869[N	102479_2	N	[chr7:81418969[N	SVTYPE=BND;POS=81418969;STRANDS=--:920;CIPOS=0,0;CIEND=0,0;CIPOS95=0,0;CIEND95=0,0;MATEID=102479_2;EVENT=102479;SU=920;PE=0;SR=920;ALG=PROD;AF=0.005813;NSAMP=170;MSQ=505.87;AC=170;AN=29246;NFAM=166	SVTYPE=BND;POS=77956869;STRANDS=--:920;CIPOS=0,0;CIEND=0,0;CIPOS95=0,0;CIEND95=0,0;MATEID=102479_1;EVENT=102479;SECONDARY;SU=920;PE=0;SR=920;ALG=PROD;AF=0.005813;NSAMP=170;MSQ=505.87;AC=170;AN=29246;NFAM=166
chr7	81418968	81418968	chr19	2868846	2868846	105278	188769.0	-	-	BND	PASS	105278_1	N	[chr19:2868847[N	105278_2	N	[chr7:81418969[N	SVTYPE=BND;POS=81418969;STRANDS=--:2961;CIPOS=0,0;CIEND=0,0;CIPOS95=0,0;CIEND95=0,0;MATEID=105278_2;EVENT=105278;SU=2961;PE=0;SR=2961;ALG=PROD;AF=0.00612;NSAMP=176;MSQ=626.99;AC=179;AN=29246;NFAM=172	SVTYPE=BND;POS=2868847;STRANDS=--:2961;CIPOS=0,0;CIEND=0,0;CIPOS95=0,0;CIEND95=0,0;MATEID=105278_1;EVENT=105278;SECONDARY;SU=2961;PE=0;SR=2961;ALG=PROD;AF=0.00612;NSAMP=176;MSQ=626.99;AC=179;AN=29246;NFAM=172
chr7	81419108	81419167	chrX	119645645	119645704	108421	1.04571e+06	+	+	BND	PASS	108421_1	N	N]chrX:119645675]	108421_2	N	N]chr7:81419138]	SVTYPE=BND;POS=81419138;STRANDS=++:31;CIPOS=-30,29;CIEND=-30,29;CIPOS95=0,0;CIEND95=0,0;MATEID=108421_2;EVENT=108421;SU=31;PE=0;SR=31;ALG=PROD;AF=0.009642;NSAMP=188;MSQ=3025.06;AC=282;AN=29246;NFAM=183	SVTYPE=BND;POS=119645675;STRANDS=++:31;CIPOS=-30,29;CIEND=-30,29;CIPOS95=0,0;CIEND95=0,0;MATEID=108421_1;EVENT=108421;SECONDARY;SU=31;PE=0;SR=31;ALG=PROD;AF=0.009642;NSAMP=188;MSQ=3025.06;AC=282;AN=29246;NFAM=183
chr7	81432735	81432794	chr7	81432826	81432885	399733	1139.08	+	-	BND	PASS	399733_1	N	N[chr7:81432857[	399733_2	N	]chr7:81432765]N	SVTYPE=BND;POS=81432765;STRANDS=+-:35;CIPOS=-30,29;CIEND=-30,29;CIPOS95=0,0;CIEND95=0,0;MATEID=399733_2;EVENT=399733;SU=35;PE=0;SR=35;ALG=PROD;AF=3.419e-05;NSAMP=1;MSQ=203.77;RECLASSIFIED;AC=1;AN=29246;NFAM=1	SVTYPE=BND;POS=81432857;STRANDS=+-:35;CIPOS=-30,29;CIEND=-30,29;CIPOS95=0,0;CIEND95=0,0;MATEID=399733_1;EVENT=399733;SECONDARY;SU=35;PE=0;SR=35;ALG=PROD;AF=3.419e-05;NSAMP=1;MSQ=203.77;RECLASSIFIED;AC=1;AN=29246;NFAM=1
chr7	81434234	81434245	chr7	81438431	81438450	399735	287.68	+	-	DEL	PASS	399735	N	<DEL>	.	.	.	SVTYPE=DEL;POS=81434239;SVLEN=-4202;END=81438441;STRANDS=+-:14;CIPOS=-5,6;CIEND=-10,9;CIPOS95=0,0;CIEND95=0,0;SU=14;PE=9;SR=5;ALG=PROD;AF=3.419e-05;NSAMP=1;MSQ=287.68;AC=1;AN=29246;NFAM=1	.
chr7	81435608	81436115	chr12	132939625	132939956	102780	147.98	-	-	BND	LOW	102780_1	N	[chr12:132939928[N	102780_2	N	[chr7:81436100[N	SVTYPE=BND;POS=81436100;STRANDS=--:31;IMPRECISE;CIPOS=-491,16;CIEND=-302,29;CIPOS95=-105,16;CIEND95=-20,20;MATEID=102780_2;EVENT=102780;SU=31;PE=31;SR=0;ALG=PROD;AF=0.0001368;NSAMP=4;MSQ=26.27;AC=4;AN=29246;NFAM=4	SVTYPE=BND;POS=132939928;STRANDS=--:31;IMPRECISE;CIPOS=-302,29;CIEND=-491,16;CIPOS95=-20,20;CIEND95=-105,16;MATEID=102780_1;EVENT=102780;SECONDARY;SU=31;PE=31;SR=0;ALG=PROD;AF=0.0001368;NSAMP=4;MSQ=26.27;AC=4;AN=29246;NFAM=4
chr7	81437313	81437332	chr7	81437372	81437391	399736	299.84	+	-	BND	PASS	399736_1	N	N[chr7:81437383[	399736_2	N	]chr7:81437323]N	SVTYPE=BND;POS=81437323;STRANDS=+-:5;CIPOS=-10,9;CIEND=-10,9;CIPOS95=0,0;CIEND95=0,0;MATEID=399736_2;EVENT=399736;SU=5;PE=0;SR=5;ALG=PROD;AF=3.419e-05;NSAMP=1;MSQ=299.7;RECLASSIFIED;AC=1;AN=29246;NFAM=1	SVTYPE=BND;POS=81437383;STRANDS=+-:5;CIPOS=-10,9;CIEND=-10,9;CIPOS95=0,0;CIEND95=0,0;MATEID=399736_1;EVENT=399736;SECONDARY;SU=5;PE=0;SR=5;ALG=PROD;AF=3.419e-05;NSAMP=1;MSQ=299.7;RECLASSIFIED;AC=1;AN=29246;NFAM=1
chr7	81471144	81471147	chr7	81482793	81482795	399738	14045.8	+	-	BND	PASS	399738_1	N	N[chr7:81482796[	399738_2	N	]chr7:81471146]N	SVTYPE=BND;POS=81471146;STRANDS=+-:599;CIPOS=-2,1;CIEND=-2,0;CIPOS95=0,0;CIEND95=0,0;MATEID=399738_2;EVENT=399738;SU=599;PE=366;SR=233;ALG=PROD;AF=0.0004445;NSAMP=13;MSQ=584.52;RECLASSIFIED;AC=13;AN=29246;NFAM=13	SVTYPE=BND;POS=81482796;STRANDS=+-:599;CIPOS=-2,0;CIEND=-2,1;CIPOS95=0,0;CIEND95=0,0;MATEID=399738_1;EVENT=399738;SECONDARY;SU=599;PE=366;SR=233;ALG=PROD;AF=0.0004445;NSAMP=13;MSQ=584.52;RECLASSIFIED;AC=13;AN=29246;NFAM=13
chr7	81498995	81499038	chr7	83936946	83936990	601808	1460.72	+	+	INV	PASS	601808	N	<INV>	.	.	.	SVTYPE=INV;POS=81499018;SVLEN=2437952;END=83936970;STRANDS=++:40,--:39;IMPRECISE;CIPOS=-23,20;CIEND=-24,20;CIPOS95=0,0;CIEND95=-1,1;SU=79;PE=46;SR=33;ALG=PROD;AF=6.839e-05;NSAMP=2;MSQ=730;AC=2;AN=29246;NFAM=2	.
chr7	81520772	81520791	chr7	81522164	81522175	399740	78.66	+	-	BND	LOW	399740_1	N	N[chr7:81522170[	399740_2	N	]chr7:81520782]N	SVTYPE=BND;POS=81520782;STRANDS=+-:11;CIPOS=-10,9;CIEND=-5,6;CIPOS95=0,0;CIEND95=0,0;MATEID=399740_2;EVENT=399740;SU=11;PE=6;SR=5;ALG=PROD;AF=3.42e-05;NSAMP=1;MSQ=29.43;RECLASSIFIED;AC=1;AN=29240;NFAM=1	SVTYPE=BND;POS=81522170;STRANDS=+-:11;CIPOS=-5,6;CIEND=-10,9;CIPOS95=0,0;CIEND95=0,0;MATEID=399740_1;EVENT=399740;SECONDARY;SU=11;PE=6;SR=5;ALG=PROD;AF=3.42e-05;NSAMP=1;MSQ=29.43;RECLASSIFIED;AC=1;AN=29240;NFAM=1
chr7	81526429	81526445	chr7	81526838	81526854	601809	13.09	+	+	BND	LOW	601809_1	N	N]chr7:81526846]	601809_2	N	N]chr7:81526437]	SVTYPE=BND;POS=81526437;STRANDS=++:5;CIPOS=-8,8;CIEND=-8,8;CIPOS95=0,0;CIEND95=0,0;MATEID=601809_2;EVENT=601809;SU=5;PE=1;SR=4;ALG=PROD;AF=3.419e-05;NSAMP=1;MSQ=12.11;AC=1;AN=29246;NFAM=1	SVTYPE=BND;POS=81526846;STRANDS=++:5;CIPOS=-8,8;CIEND=-8,8;CIPOS95=0,0;CIEND95=0,0;MATEID=601809_1;EVENT=601809;SECONDARY;SU=5;PE=1;SR=4;ALG=PROD;AF=3.419e-05;NSAMP=1;MSQ=12.11;AC=1;AN=29246;NFAM=1
chr7	81536800	81536851	chr7	81536993	81537041	399741	754.35	+	-	DEL	PASS	399741	N	<DEL>	.	.	.	SVTYPE=DEL;POS=81536826;SVLEN=-192;END=81537018;STRANDS=+-:16;CIPOS=-26,25;CIEND=-25,23;CIPOS95=0,0;CIEND95=0,0;SU=16;PE=2;SR=14;ALG=PROD;AF=0.0001368;NSAMP=4;MSQ=186.47;AC=4;AN=29244;NFAM=3	.
chr7	81553114	81553133	chr7	81563031	81563050	399742	143.72	+	-	DEL	PASS	399742	N	<DEL>	.	.	.	SVTYPE=DEL;POS=81553124;SVLEN=-9917;END=81563041;STRANDS=+-:9;IMPRECISE;CIPOS=-10,9;CIEND=-10,9;CIPOS95=-1,1;CIEND95=-1,0;SU=9;PE=6;SR=3;ALG=PROD;AF=3.419e-05;NSAMP=1;MSQ=143.65;AC=1;AN=29246;NFAM=1	.
chr7	81597160	81597219	chr7	81597240	81597299	399743	1791.95	+	-	DEL	PASS	399743	N	<DEL>	.	.	.	SVTYPE=DEL;POS=81597190;SVLEN=-80;END=81597270;STRANDS=+-:63;CIPOS=-30,29;CIEND=-30,29;CIPOS95=0,0;CIEND95=0,0;SU=63;PE=0;SR=63;ALG=PROD;AF=0.0001369;NSAMP=4;MSQ=346.2;AC=4;AN=29228;NFAM=3	.
chr7	81600622	81600641	chr22	39201036	39201043	106441	9.08	-	-	BND	LOW	106441_1	N	[chr22:39201042[N	106441_2	N	[chr7:81600633[N	SVTYPE=BND;POS=81600633;STRANDS=--:13;CIPOS=-10,9;CIEND=-5,2;CIPOS95=0,0;CIEND95=0,0;MATEID=106441_2;EVENT=106441;SU=13;PE=6;SR=7;ALG=PROD;AF=3.419e-05;NSAMP=1;MSQ=9.08;AC=1;AN=29246;NFAM=1	SVTYPE=BND;POS=39201042;STRANDS=--:13;CIPOS=-5,2;CIEND=-10,9;CIPOS95=0,0;CIEND95=0,0;MATEID=106441_1;EVENT=106441;SECONDARY;SU=13;PE=6;SR=7;ALG=PROD;AF=3.419e-05;NSAMP=1;MSQ=9.08;AC=1;AN=29246;NFAM=1
chr7	81607168	81607173	chr7	81609648	81609653	399744	822.72	+	-	DEL	PASS	399744	N	<DEL>	.	.	.	SVTYPE=DEL;POS=81607171;SVLEN=-2481;END=81609652;STRANDS=+-:34;CIPOS=-3,2;CIEND=-4,1;CIPOS95=0,0;CIEND95=0,0;SU=34;PE=23;SR=11;ALG=PROD;AF=3.419e-05;NSAMP=1;MSQ=803.3;AC=1;AN=29246;NFAM=1	.
chr7	81626587	81626646	chr19	44546223	44546271	105609	115.43	+	-	BND	LOW	105609_1	N	N[chr19:44546252[	105609_2	N	]chr7:81626617]N	SVTYPE=BND;POS=81626617;STRANDS=+-:8;IMPRECISE;CIPOS=-30,29;CIEND=-28,20;CIPOS95=-1,1;CIEND95=-3,3;MATEID=105609_2;EVENT=105609;SU=8;PE=5;SR=3;ALG=PROD;AF=3.42e-05;NSAMP=1;MSQ=77.9;AC=1;AN=29240;NFAM=1	SVTYPE=BND;POS=44546252;STRANDS=+-:8;IMPRECISE;CIPOS=-28,20;CIEND=-30,29;CIPOS95=-3,3;CIEND95=-1,1;MATEID=105609_1;EVENT=105609;SECONDARY;SU=8;PE=5;SR=3;ALG=PROD;AF=3.42e-05;NSAMP=1;MSQ=77.9;AC=1;AN=29240;NFAM=1
chr7	81630416	81630419	chr7	81630736	81630739	399745	620.26	+	-	BND	LOW	399745_1	N	N[chr7:81630739[	399745_2	N	]chr7:81630418]N	SVTYPE=BND;POS=81630418;STRANDS=+-:14;CIPOS=-2,1;CIEND=-2,1;CIPOS95=0,0;CIEND95=0,0;MATEID=399745_2;EVENT=399745;SU=14;PE=1;SR=13;ALG=PROD;AF=0.0003761;NSAMP=11;MSQ=14.73;RECLASSIFIED;AC=11;AN=29246;NFAM=11	SVTYPE=BND;POS=81630739;STRANDS=+-:14;CIPOS=-2,1;CIEND=-2,1;CIPOS95=0,0;CIEND95=0,0;MATEID=399745_1;EVENT=399745;SECONDARY;SU=14;PE=1;SR=13;ALG=PROD;AF=0.0003761;NSAMP=11;MSQ=14.73;RECLASSIFIED;AC=11;AN=29246;NFAM=11
chr7	81654268	81654326	chr7	81655743	81655789	399747	931.91	+	-	DEL	PASS	399747	N	<DEL>	.	.	.	SVTYPE=DEL;POS=81654297;SVLEN=-1470;END=81655767;STRANDS=+-:44;CIPOS=-29,29;CIEND=-24,22;CIPOS95=0,0;CIEND95=0,0;SU=44;PE=27;SR=17;ALG=PROD;AF=0.0001026;NSAMP=3;MSQ=310.64;AC=3;AN=29246;NFAM=3	.
chr7	81659996	81660013	chr7	81660183	81660200	528954	42.07	-	+	DUP	PASS	528954	N	<DUP>	.	.	.	SVTYPE=DUP;POS=81660005;SVLEN=187;END=81660192;STRANDS=-+:4;CIPOS=-9,8;CIEND=-9,8;CIPOS95=0,0;CIEND95=0,0;SU=4;PE=0;SR=4;ALG=PROD;AF=3.419e-05;NSAMP=1;MSQ=38.3;AC=1;AN=29246;NFAM=1	.
chr7	81661276	81661294	chr7	81662128	81662141	399748	815.38	+	-	DEL	PASS	399748	N	<DEL>	.	.	.	SVTYPE=DEL;POS=81661286;SVLEN=-846;END=81662132;STRANDS=+-:12;CIPOS=-10,8;CIEND=-4,9;CIPOS95=0,0;CIEND95=0,0;SU=12;PE=0;SR=12;ALG=PROD;AF=3.419e-05;NSAMP=1;MSQ=815.38;AC=1;AN=29246;NFAM=1	.
chr7	81667092	81667110	chr7	81667582	81667601	399749	283.32	+	-	BND	LOW	399749_1	N	N[chr7:81667593[	399749_2	N	]chr7:81667101]N	SVTYPE=BND;POS=81667101;STRANDS=+-:13;IMPRECISE;CIPOS=-9,9;CIEND=-10,9;CIPOS95=0,1;CIEND95=0,0;MATEID=399749_2;EVENT=399749;SU=13;PE=9;SR=4;ALG=PROD;AF=0.0001368;NSAMP=4;MSQ=68.66;RECLASSIFIED;AC=4;AN=29246;NFAM=4	SVTYPE=BND;POS=81667593;STRANDS=+-:13;IMPRECISE;CIPOS=-10,9;CIEND=-9,9;CIPOS95=0,0;CIEND95=0,1;MATEID=399749_1;EVENT=399749;SECONDARY;SU=13;PE=9;SR=4;ALG=PROD;AF=0.0001368;NSAMP=4;MSQ=68.66;RECLASSIFIED;AC=4;AN=29246;NFAM=4
chr7	81673107	81673116	chr7	81673223	81673232	399750	160.35	+	-	DEL	PASS	399750	N	<DEL>	.	.	.	SVTYPE=DEL;POS=81673112;SVLEN=-116;END=81673228;STRANDS=+-:7;CIPOS=-5,4;CIEND=-5,4;CIPOS95=0,0;CIEND95=0,0;SU=7;PE=0;SR=7;ALG=PROD;AF=3.419e-05;NSAMP=1;MSQ=158.74;AC=1;AN=29246;NFAM=1	.
chr7	81676890	81677614	chr7	81677205	81677929	399751	4.7	+	-	BND	LOW	399751_1	N	N[chr7:81677921[	399751_2	N	]chr7:81676900]N	SVTYPE=BND;POS=81676900;STRANDS=+-:4;IMPRECISE;CIPOS=-10,714;CIEND=-715,9;CIPOS95=-2,362;CIEND95=-362,2;MATEID=399751_2;EVENT=399751;SU=4;PE=4;SR=0;ALG=PROD;AF=3.419e-05;NSAMP=1;MSQ=4.68;RECLASSIFIED;AC=1;AN=29246;NFAM=1	SVTYPE=BND;POS=81677921;STRANDS=+-:4;IMPRECISE;CIPOS=-715,9;CIEND=-10,714;CIPOS95=-362,2;CIEND95=-2,362;MATEID=399751_1;EVENT=399751;SECONDARY;SU=4;PE=4;SR=0;ALG=PROD;AF=3.419e-05;NSAMP=1;MSQ=4.68;RECLASSIFIED;AC=1;AN=29246;NFAM=1
chr7	81679664	81679683	chr7	81681425	81681444	399752	605.48	+	-	DEL	PASS	399752	N	<DEL>	.	.	.	SVTYPE=DEL;POS=81679674;SVLEN=-1761;END=81681435;STRANDS=+-:15;CIPOS=-10,9;CIEND=-10,9;CIPOS95=0,0;CIEND95=0,0;SU=15;PE=0;SR=15;ALG=PROD;AF=3.419e-05;NSAMP=1;MSQ=605.48;AC=1;AN=29246;NFAM=1	.
chr7	81690646	81690651	chr7	81697331	81697336	399753	533.59	+	-	DEL	PASS	399753	N	<DEL>	.	.	.	SVTYPE=DEL;POS=81690649;SVLEN=-6686;END=81697335;STRANDS=+-:23;CIPOS=-3,2;CIEND=-4,1;CIPOS95=0,0;CIEND95=0,0;SU=23;PE=14;SR=9;ALG=PROD;AF=3.419e-05;NSAMP=1;MSQ=533.59;AC=1;AN=29246;NFAM=1	.
chr7	81711274	81711686	chr7	81712963	81713417	601810	14.98	-	-	BND	LOW	601810_1	N	[chr7:81713409[N	601810_2	N	[chr7:81711678[N	SVTYPE=BND;POS=81711678;STRANDS=--:4;IMPRECISE;CIPOS=-403,9;CIEND=-445,9;CIPOS95=-102,2;CIEND95=-129,2;MATEID=601810_2;EVENT=601810;SU=4;PE=4;SR=0;ALG=PROD;AF=3.419e-05;NSAMP=1;MSQ=14.98;AC=1;AN=29246;NFAM=1	SVTYPE=BND;POS=81713409;STRANDS=--:4;IMPRECISE;CIPOS=-445,9;CIEND=-403,9;CIPOS95=-129,2;CIEND95=-102,2;MATEID=601810_1;EVENT=601810;SECONDARY;SU=4;PE=4;SR=0;ALG=PROD;AF=3.419e-05;NSAMP=1;MSQ=14.98;AC=1;AN=29246;NFAM=1
chr7	81729022	81729022	chr7	81729295	81729295	399755	1.85724e+07	+	-	DEL	PASS	399755	N	<DEL>	.	.	.	SVTYPE=DEL;POS=81729022;SVLEN=-273;END=81729295;STRANDS=+-:379858;CIPOS=0,0;CIEND=0,0;CIPOS95=0,0;CIEND95=0,0;SU=379858;PE=28770;SR=351088;AF=0.7104;NSAMP=13550;MSQ=836;MEDGQR=5.16;Q10GQR=0.59;AC=20777;AN=29246;NFAM=12520	.
chr7	81755511	81755530	chr7	81755599	81755618	399757	73.44	+	-	DEL	PASS	399757	N	<DEL>	.	.	.	SVTYPE=DEL;POS=81755521;SVLEN=-88;END=81755609;STRANDS=+-:5;CIPOS=-10,9;CIEND=-10,9;CIPOS95=0,0;CIEND95=0,0;SU=5;PE=0;SR=5;ALG=PROD;AF=3.419e-05;NSAMP=1;MSQ=68.82;AC=1;AN=29246;NFAM=1	.
chr7	81779611	81779630	chr12	122685866	122685880	102707	6.73	-	+	BND	LOW	102707_1	N	]chr12:122685874]N	102707_2	N	N[chr7:81779622[	SVTYPE=BND;POS=81779622;STRANDS=-+:5;IMPRECISE;CIPOS=-10,9;CIEND=-8,6;CIPOS95=0,0;CIEND95=-1,0;MATEID=102707_2;EVENT=102707;SU=5;PE=0;SR=5;ALG=PROD;AF=3.419e-05;NSAMP=1;MSQ=6.73;AC=1;AN=29246;NFAM=1	SVTYPE=BND;POS=122685874;STRANDS=-+:5;IMPRECISE;CIPOS=-8,6;CIEND=-10,9;CIPOS95=-1,0;CIEND95=0,0;MATEID=102707_1;EVENT=102707;SECONDARY;SU=5;PE=0;SR=5;ALG=PROD;AF=3.419e-05;NSAMP=1;MSQ=6.73;AC=1;AN=29246;NFAM=1
chr7	81797559	81797576	chr14	56726019	56726036	103371	279.3	-	+	BND	LOW	103371_1	N	]chr14:56726028]N	103371_2	N	N[chr7:81797569[	SVTYPE=BND;POS=81797569;STRANDS=-+:4;CIPOS=-9,8;CIEND=-9,8;CIPOS95=0,0;CIEND95=0,0;MATEID=103371_2;EVENT=103371;SU=4;PE=0;SR=4;ALG=PROD;AF=0.0003761;NSAMP=9;MSQ=24.09;AC=11;AN=29246;NFAM=9	SVTYPE=BND;POS=56726028;STRANDS=-+:4;CIPOS=-9,8;CIEND=-9,8;CIPOS95=0,0;CIEND95=0,0;MATEID=103371_1;EVENT=103371;SECONDARY;SU=4;PE=0;SR=4;ALG=PROD;AF=0.0003761;NSAMP=9;MSQ=24.09;AC=11;AN=29246;NFAM=9
chr7	81811997	81813262	chr7	81812316	81813530	399759	3.49162e+06	+	-	DEL	PASS	399759	N	<DEL>	.	.	.	SVTYPE=DEL;POS=81812228;SVLEN=-915;END=81813143;STRANDS=+-:419;IMPRECISE;CIPOS=-231,1034;CIEND=-827,387;CIPOS95=-119,119;CIEND95=-130,130;SU=419;PE=419;SR=0;ALG=SUM;AF=0.4244;NSAMP=9399;MSQ=179.8;RETAINED;MEDGQR=3.05;Q10GQR=1.58;AC=12413;AN=29246;NFAM=8711	.
chr7	81857448	81857467	chr7	81862815	81862834	399763	344.66	+	-	DEL	PASS	399763	N	<DEL>	.	.	.	SVTYPE=DEL;POS=81857458;SVLEN=-5367;END=81862825;STRANDS=+-:14;CIPOS=-10,9;CIEND=-10,9;CIPOS95=0,0;CIEND95=0,0;SU=14;PE=8;SR=6;ALG=PROD;AF=3.419e-05;NSAMP=1;MSQ=344.66;AC=1;AN=29246;NFAM=1	.
chr7	81858842	81858858	chr7	81859223	81859242	399764	683.85	+	-	BND	LOW	399764_1	N	N[chr7:81859234[	399764_2	N	]chr7:81858850]N	SVTYPE=BND;POS=81858850;STRANDS=+-:8;CIPOS=-8,8;CIEND=-10,9;CIPOS95=0,0;CIEND95=0,0;MATEID=399764_2;EVENT=399764;SU=8;PE=4;SR=4;ALG=PROD;AF=0.0004103;NSAMP=12;MSQ=13.56;RECLASSIFIED;AC=12;AN=29246;NFAM=12	SVTYPE=BND;POS=81859234;STRANDS=+-:8;CIPOS=-10,9;CIEND=-8,8;CIPOS95=0,0;CIEND95=0,0;MATEID=399764_1;EVENT=399764;SECONDARY;SU=8;PE=4;SR=4;ALG=PROD;AF=0.0004103;NSAMP=12;MSQ=13.56;RECLASSIFIED;AC=12;AN=29246;NFAM=12
chr7	81860755	81860760	chr7	81861063	81861069	399765	2129.72	+	-	BND	LOW	399765_1	N	N[chr7:81861067[	399765_2	N	]chr7:81860758]N	SVTYPE=BND;POS=81860758;STRANDS=+-:255;CIPOS=-3,2;CIEND=-3,3;CIPOS95=0,0;CIEND95=0,0;MATEID=399765_2;EVENT=399765;SU=255;PE=0;SR=255;ALG=PROD;AF=0.001402;NSAMP=41;MSQ=25.82;RECLASSIFIED;AC=41;AN=29246;NFAM=41	SVTYPE=BND;POS=81861067;STRANDS=+-:255;CIPOS=-3,3;CIEND=-3,2;CIPOS95=0,0;CIEND95=0,0;MATEID=399765_1;EVENT=399765;SECONDARY;SU=255;PE=0;SR=255;ALG=PROD;AF=0.001402;NSAMP=41;MSQ=25.82;RECLASSIFIED;AC=41;AN=29246;NFAM=41
chr7	81861532	81861967	chr10	69607441	69607847	101021	9321.76	+	-	BND	LOW	101021_1	N	N[chr10:69607843[	101021_2	N	]chr7:81861534]N	SVTYPE=BND;POS=81861534;STRANDS=+-:294;IMPRECISE;CIPOS=-2,433;CIEND=-401,5;CIPOS95=-2,61;CIEND95=-23,5;MATEID=101021_2;EVENT=101021;SU=294;PE=294;SR=0;ALG=PROD;AF=0.006702;NSAMP=196;MSQ=25.92;AC=196;AN=29246;NFAM=192	SVTYPE=BND;POS=69607843;STRANDS=+-:294;IMPRECISE;CIPOS=-401,5;CIEND=-2,433;CIPOS95=-23,5;CIEND95=-2,61;MATEID=101021_1;EVENT=101021;SECONDARY;SU=294;PE=294;SR=0;ALG=PROD;AF=0.006702;NSAMP=196;MSQ=25.92;AC=196;AN=29246;NFAM=192
chr7	81865978	81866023	chr7	81872404	81872450	399766	1708.54	+	-	DEL	PASS	399766	N	<DEL>	.	.	.	SVTYPE=DEL;POS=81866001;SVLEN=-6427;END=81872428;STRANDS=+-:74;CIPOS=-23,22;CIEND=-24,22;CIPOS95=0,0;CIEND95=0,0;SU=74;PE=49;SR=25;ALG=PROD;AF=0.0001026;NSAMP=3;MSQ=569.47;AC=3;AN=29246;NFAM=3	.
chr7	81879131	81879188	chr8	59682089	59682146	106741	2818.93	-	-	BND	LOW	106741_1	N	[chr8:59682119[N	106741_2	N	[chr7:81879161[N	SVTYPE=BND;POS=81879161;STRANDS=--:9;CIPOS=-29,28;CIEND=-29,28;CIPOS95=0,0;CIEND95=0,0;MATEID=106741_2;EVENT=106741;SU=9;PE=0;SR=9;ALG=PROD;AF=0.002804;NSAMP=82;MSQ=16;AC=82;AN=29246;NFAM=82	SVTYPE=BND;POS=59682119;STRANDS=--:9;CIPOS=-29,28;CIEND=-29,28;CIPOS95=0,0;CIEND95=0,0;MATEID=106741_1;EVENT=106741;SECONDARY;SU=9;PE=0;SR=9;ALG=PROD;AF=0.002804;NSAMP=82;MSQ=16;AC=82;AN=29246;NFAM=82
chr7	81879150	81879169	chr9	117948229	117948248	107734	4415.0	-	+	BND	LOW	107734_1	N	]chr9:117948239]N	107734_2	N	N[chr7:81879161[	SVTYPE=BND;POS=81879161;STRANDS=-+:5;CIPOS=-10,9;CIEND=-10,9;CIPOS95=0,0;CIEND95=0,0;MATEID=107734_2;EVENT=107734;SU=5;PE=0;SR=5;ALG=PROD;AF=0.005061;NSAMP=148;MSQ=17.37;AC=148;AN=29246;NFAM=147	SVTYPE=BND;POS=117948239;STRANDS=-+:5;CIPOS=-10,9;CIEND=-10,9;CIPOS95=0,0;CIEND95=0,0;MATEID=107734_1;EVENT=107734;SECONDARY;SU=5;PE=0;SR=5;ALG=PROD;AF=0.005061;NSAMP=148;MSQ=17.37;AC=148;AN=29246;NFAM=147
chr7	81879154	81879166	chr22	32239588	32239599	106398	14817.3	-	+	BND	LOW	106398_1	N	]chr22:32239594]N	106398_2	N	N[chr7:81879161[	SVTYPE=BND;POS=81879161;STRANDS=-+:102;CIPOS=-6,6;CIEND=-6,5;CIPOS95=0,0;CIEND95=0,0;MATEID=106398_2;EVENT=106398;SU=102;PE=0;SR=102;ALG=PROD;AF=0.01275;NSAMP=372;MSQ=21.88;AC=373;AN=29246;NFAM=368	SVTYPE=BND;POS=32239594;STRANDS=-+:102;CIPOS=-6,5;CIEND=-6,6;CIPOS95=0,0;CIEND95=0,0;MATEID=106398_1;EVENT=106398;SECONDARY;SU=102;PE=0;SR=102;ALG=PROD;AF=0.01275;NSAMP=372;MSQ=21.88;AC=373;AN=29246;NFAM=368
chr7	81887562	81887621	chr7	81888732	81888779	399767	1736.9	+	-	DEL	PASS	399767	N	<DEL>	.	.	.	SVTYPE=DEL;POS=81887592;SVLEN=-1165;END=81888757;STRANDS=+-:81;CIPOS=-30,29;CIEND=-25,22;CIPOS95=0,0;CIEND95=0,0;SU=81;PE=53;SR=28;ALG=PROD;AF=0.0001026;NSAMP=3;MSQ=576.4;AC=3;AN=29246;NFAM=2	.
chr7	81900788	81901347	chr22	23874986	23875559	106356	101.21	-	+	BND	LOW	106356_1	N	]chr22:23874997]N	106356_2	N	N[chr7:81901337[	SVTYPE=BND;POS=81901337;STRANDS=-+:20;IMPRECISE;CIPOS=-548,11;CIEND=-11,562;CIPOS95=-132,11;CIEND95=-11,142;MATEID=106356_2;EVENT=106356;SU=20;PE=20;SR=0;ALG=PROD;AF=0.000171;NSAMP=5;MSQ=11.89;AC=5;AN=29246;NFAM=5	SVTYPE=BND;POS=23874997;STRANDS=-+:20;IMPRECISE;CIPOS=-11,562;CIEND=-548,11;CIPOS95=-11,142;CIEND95=-132,11;MATEID=106356_1;EVENT=106356;SECONDARY;SU=20;PE=20;SR=0;ALG=PROD;AF=0.000171;NSAMP=5;MSQ=11.89;AC=5;AN=29246;NFAM=5
chr7	81901336	81901353	chr7	81901619	81901625	399768	323.61	+	-	DEL	PASS	399768	N	<DEL>	.	.	.	SVTYPE=DEL;POS=81901346;SVLEN=-277;END=81901623;STRANDS=+-:13;CIPOS=-10,7;CIEND=-4,2;CIPOS95=0,0;CIEND95=0,0;SU=13;PE=2;SR=11;ALG=PROD;AF=3.419e-05;NSAMP=1;MSQ=314.54;AC=1;AN=29246;NFAM=1	.
chr7	81908579	81908596	chr12	116672615	116672632	102672	4686.75	-	-	BND	LOW	102672_1	N	[chr12:116672625[N	102672_2	N	[chr7:81908589[N	SVTYPE=BND;POS=81908589;STRANDS=--:4;CIPOS=-9,8;CIEND=-9,8;CIPOS95=0,0;CIEND95=0,0;MATEID=102672_2;EVENT=102672;SU=4;PE=0;SR=4;ALG=PROD;AF=0.005676;NSAMP=166;MSQ=19.78;AC=166;AN=29246;NFAM=164	SVTYPE=BND;POS=116672625;STRANDS=--:4;CIPOS=-9,8;CIEND=-9,8;CIPOS95=0,0;CIEND95=0,0;MATEID=102672_1;EVENT=102672;SECONDARY;SU=4;PE=0;SR=4;ALG=PROD;AF=0.005676;NSAMP=166;MSQ=19.78;AC=166;AN=29246;NFAM=164
chr7	81908582	81908593	chr8	140427409	140427420	107146	715.34	-	+	BND	LOW	107146_1	N	]chr8:140427415]N	107146_2	N	N[chr7:81908589[	SVTYPE=BND;POS=81908589;STRANDS=-+:54;CIPOS=-6,5;CIEND=-6,5;CIPOS95=0,0;CIEND95=0,0;MATEID=107146_2;EVENT=107146;SU=54;PE=0;SR=54;ALG=PROD;AF=0.0005813;NSAMP=17;MSQ=26.69;AC=17;AN=29246;NFAM=17	SVTYPE=BND;POS=140427415;STRANDS=-+:54;CIPOS=-6,5;CIEND=-6,5;CIPOS95=0,0;CIEND95=0,0;MATEID=107146_1;EVENT=107146;SECONDARY;SU=54;PE=0;SR=54;ALG=PROD;AF=0.0005813;NSAMP=17;MSQ=26.69;AC=17;AN=29246;NFAM=17
chr7	81943340	81943345	chr7	81944352	81944356	399770	572.54	+	-	DEL	PASS	399770	N	<DEL>	.	.	.	SVTYPE=DEL;POS=81943343;SVLEN=-1012;END=81944355;STRANDS=+-:23;CIPOS=-3,2;CIEND=-3,1;CIPOS95=0,0;CIEND95=0,0;SU=23;PE=12;SR=11;ALG=PROD;AF=3.419e-05;NSAMP=1;MSQ=572.54;AC=1;AN=29246;NFAM=1	.
chr7	81951960	81951977	chr10	5535529	5535546	101293	76081.6	-	-	BND	LOW	101293_1	N	[chr10:5535539[N	101293_2	N	[chr7:81951971[N	SVTYPE=BND;POS=81951971;STRANDS=--:4;IMPRECISE;CIPOS=-10,7;CIEND=-9,8;CIPOS95=-1,0;CIEND95=0,0;MATEID=101293_2;EVENT=101293;SU=4;PE=0;SR=4;ALG=PROD;AF=0.05474;NSAMP=1598;MSQ=35.51;AC=1601;AN=29246;NFAM=1563	SVTYPE=BND;POS=5535539;STRANDS=--:4;IMPRECISE;CIPOS=-9,8;CIEND=-10,7;CIPOS95=0,0;CIEND95=-1,0;MATEID=101293_1;EVENT=101293;SECONDARY;SU=4;PE=0;SR=4;ALG=PROD;AF=0.05474;NSAMP=1598;MSQ=35.51;AC=1601;AN=29246;NFAM=1563
chr7	81954833	81954838	chr7	81954910	81954917	399772	316.07	+	-	BND	PASS	399772_1	N	N[chr7:81954915[	399772_2	N	]chr7:81954836]N	SVTYPE=BND;POS=81954836;STRANDS=+-:11;CIPOS=-3,2;CIEND=-4,3;CIPOS95=0,0;CIEND95=0,0;MATEID=399772_2;EVENT=399772;SU=11;PE=0;SR=11;ALG=PROD;AF=3.42e-05;NSAMP=1;MSQ=299.7;RECLASSIFIED;AC=1;AN=29240;NFAM=1	SVTYPE=BND;POS=81954915;STRANDS=+-:11;CIPOS=-4,3;CIEND=-3,2;CIPOS95=0,0;CIEND95=0,0;MATEID=399772_1;EVENT=399772;SECONDARY;SU=11;PE=0;SR=11;ALG=PROD;AF=3.42e-05;NSAMP=1;MSQ=299.7;RECLASSIFIED;AC=1;AN=29240;NFAM=1
chr7	81955103	81955279	chr7	81955609	81955631	601811	136.84	+	+	INV	LOW	601811	N	<INV>	.	.	.	SVTYPE=INV;POS=81955128;SVLEN=491;END=81955619;STRANDS=++:3,--:2;IMPRECISE;CIPOS=-25,151;CIEND=-10,12;CIPOS95=-16,118;CIEND95=-2,5;SU=5;PE=5;SR=0;ALG=PROD;AF=0.0001026;NSAMP=3;MSQ=43.76;AC=3;AN=29246;NFAM=3	.
chr7	81957770	81957821	chr7	81957821	81957872	399773	468.84	+	-	BND	LOW	399773_1	N	N[chr7:81957848[	399773_2	N	]chr7:81957796]N	SVTYPE=BND;POS=81957796;STRANDS=+-:10;CIPOS=-26,25;CIEND=-26,25;CIPOS95=0,0;CIEND95=0,0;MATEID=399773_2;EVENT=399773;SU=10;PE=0;SR=10;ALG=PROD;AF=0.0001368;NSAMP=4;MSQ=113.19;RECLASSIFIED;AC=4;AN=29246;NFAM=4	SVTYPE=BND;POS=81957848;STRANDS=+-:10;CIPOS=-26,25;CIEND=-26,25;CIPOS95=0,0;CIEND95=0,0;MATEID=399773_1;EVENT=399773;SECONDARY;SU=10;PE=0;SR=10;ALG=PROD;AF=0.0001368;NSAMP=4;MSQ=113.19;RECLASSIFIED;AC=4;AN=29246;NFAM=4
chr7	81959933	81959952	chr7	81960343	81960362	399774	1261.64	+	-	BND	LOW	399774_1	N	N[chr7:81960354[	399774_2	N	]chr7:81959943]N	SVTYPE=BND;POS=81959943;STRANDS=+-:24;CIPOS=-10,9;CIEND=-10,9;CIPOS95=0,0;CIEND95=0,0;MATEID=399774_2;EVENT=399774;SU=24;PE=11;SR=13;ALG=PROD;AF=0.0006839;NSAMP=20;MSQ=50.62;RECLASSIFIED;AC=20;AN=29246;NFAM=20	SVTYPE=BND;POS=81960354;STRANDS=+-:24;CIPOS=-10,9;CIEND=-10,9;CIPOS95=0,0;CIEND95=0,0;MATEID=399774_1;EVENT=399774;SECONDARY;SU=24;PE=11;SR=13;ALG=PROD;AF=0.0006839;NSAMP=20;MSQ=50.62;RECLASSIFIED;AC=20;AN=29246;NFAM=20
chr7	81974856	81974875	chr7	81975793	81975812	399775	4706.4	+	-	BND	LOW	399775_1	N	N[chr7:81975804[	399775_2	N	]chr7:81974866]N	SVTYPE=BND;POS=81974866;STRANDS=+-:18;CIPOS=-10,9;CIEND=-10,9;CIPOS95=0,0;CIEND95=0,0;MATEID=399775_2;EVENT=399775;SU=18;PE=11;SR=7;ALG=PROD;AF=0.005231;NSAMP=153;MSQ=20.91;RECLASSIFIED;AC=153;AN=29246;NFAM=153	SVTYPE=BND;POS=81975804;STRANDS=+-:18;CIPOS=-10,9;CIEND=-10,9;CIPOS95=0,0;CIEND95=0,0;MATEID=399775_1;EVENT=399775;SECONDARY;SU=18;PE=11;SR=7;ALG=PROD;AF=0.005231;NSAMP=153;MSQ=20.91;RECLASSIFIED;AC=153;AN=29246;NFAM=153
chr7	81978767	81978775	chr7	81980691	81980710	399776	402.89	+	-	BND	LOW	399776_1	N	N[chr7:81980702[	399776_2	N	]chr7:81978771]N	SVTYPE=BND;POS=81978771;STRANDS=+-:15;CIPOS=-4,4;CIEND=-10,9;CIPOS95=0,0;CIEND95=0,0;MATEID=399776_2;EVENT=399776;SU=15;PE=8;SR=7;ALG=PROD;AF=0.0001368;NSAMP=4;MSQ=91.29;RECLASSIFIED;AC=4;AN=29246;NFAM=4	SVTYPE=BND;POS=81980702;STRANDS=+-:15;CIPOS=-10,9;CIEND=-4,4;CIPOS95=0,0;CIEND95=0,0;MATEID=399776_1;EVENT=399776;SECONDARY;SU=15;PE=8;SR=7;ALG=PROD;AF=0.0001368;NSAMP=4;MSQ=91.29;RECLASSIFIED;AC=4;AN=29246;NFAM=4
chr7	81981638	81981657	chr7	81982365	81982384	399777	557.7	+	-	DEL	PASS	399777	N	<DEL>	.	.	.	SVTYPE=DEL;POS=81981648;SVLEN=-727;END=81982375;STRANDS=+-:23;CIPOS=-10,9;CIEND=-10,9;CIPOS95=0,0;CIEND95=0,0;SU=23;PE=15;SR=8;ALG=PROD;AF=3.419e-05;NSAMP=1;MSQ=557.57;AC=1;AN=29246;NFAM=1	.
chr7	81997551	81997593	chr7	82079384	82079441	528956	929.72	-	+	DUP	PASS	528956	N	<DUP>	.	.	.	SVTYPE=DUP;POS=81997573;SVLEN=81839;END=82079412;STRANDS=-+:81;CIPOS=-22,20;CIEND=-28,29;CIPOS95=0,0;CIEND95=0,0;SU=81;PE=52;SR=29;ALG=PROD;AF=0.0001026;NSAMP=2;MSQ=464.01;AC=3;AN=29246;NFAM=1	.
chr7	81998821	81998864	chr7	82004300	82004359	399778	1583.55	+	-	DEL	PASS	399778	N	<DEL>	.	.	.	SVTYPE=DEL;POS=81998843;SVLEN=-5487;END=82004330;STRANDS=+-:46;CIPOS=-22,21;CIEND=-30,29;CIPOS95=0,0;CIEND95=0,0;SU=46;PE=23;SR=23;ALG=PROD;AF=6.839e-05;NSAMP=2;MSQ=791.34;AC=2;AN=29246;NFAM=2	.
chr7	82012816	82012835	chr7	82015600	82015614	601813	170.26	-	-	BND	LOW	601813_1	N	[chr7:82015606[N	601813_2	N	[chr7:82012827[N	SVTYPE=BND;POS=82012827;STRANDS=--:13;CIPOS=-10,9;CIEND=-5,9;CIPOS95=0,0;CIEND95=0,0;MATEID=601813_2;EVENT=601813;SU=13;PE=5;SR=8;ALG=PROD;AF=3.419e-05;NSAMP=1;MSQ=155.54;AC=1;AN=29246;NFAM=1	SVTYPE=BND;POS=82015606;STRANDS=--:13;CIPOS=-5,9;CIEND=-10,9;CIPOS95=0,0;CIEND95=0,0;MATEID=601813_1;EVENT=601813;SECONDARY;SU=13;PE=5;SR=8;ALG=PROD;AF=3.419e-05;NSAMP=1;MSQ=155.54;AC=1;AN=29246;NFAM=1
chr7	82012900	82012919	chr7	82015366	82015375	601814	95.44	+	+	BND	LOW	601814_1	N	N]chr7:82015371]	601814_2	N	N]chr7:82012910]	SVTYPE=BND;POS=82012910;STRANDS=++:8;CIPOS=-10,9;CIEND=-5,4;CIPOS95=0,0;CIEND95=0,0;MATEID=601814_2;EVENT=601814;SU=8;PE=2;SR=6;ALG=PROD;AF=3.419e-05;NSAMP=1;MSQ=92.67;AC=1;AN=29246;NFAM=1	SVTYPE=BND;POS=82015371;STRANDS=++:8;CIPOS=-5,4;CIEND=-10,9;CIPOS95=0,0;CIEND95=0,0;MATEID=601814_1;EVENT=601814;SECONDARY;SU=8;PE=2;SR=6;ALG=PROD;AF=3.419e-05;NSAMP=1;MSQ=92.67;AC=1;AN=29246;NFAM=1
chr7	82026521	82026580	chr7	82032476	82032535	399781	406.19	+	-	DEL	PASS	399781	N	<DEL>	.	.	.	SVTYPE=DEL;POS=82026551;SVLEN=-5955;END=82032506;STRANDS=+-:18;CIPOS=-30,29;CIEND=-30,29;CIPOS95=0,0;CIEND95=0,0;SU=18;PE=12;SR=6;ALG=PROD;AF=6.839e-05;NSAMP=2;MSQ=194.75;AC=2;AN=29246;NFAM=1	.
chr7	82031202	82031265	chr7	82031809	82031872	601815	23.83	+	+	INV	LOW	601815	N	<INV>	.	.	.	SVTYPE=INV;POS=82031265;SVLEN=544;END=82031809;STRANDS=++:1,--:4;IMPRECISE;CIPOS=-63,0;CIEND=0,63;CIPOS95=-52,0;CIEND95=0,51;SU=5;PE=5;SR=0;ALG=PROD;AF=3.419e-05;NSAMP=1;MSQ=23.81;AC=1;AN=29246;NFAM=1	.
chr7	82039825	82039841	chr7	82043983	82043985	399782	680.31	+	-	DEL	PASS	399782	N	<DEL>	.	.	.	SVTYPE=DEL;POS=82039835;SVLEN=-4150;END=82043985;STRANDS=+-:32;CIPOS=-10,6;CIEND=-2,0;CIPOS95=0,0;CIEND95=0,0;SU=32;PE=15;SR=17;ALG=PROD;AF=3.419e-05;NSAMP=1;MSQ=680.31;AC=1;AN=29246;NFAM=1	.
chr7	82044327	82044716	chr9	32073794	32074070	107294	1571.96	-	-	BND	LOW	107294_1	N	[chr9:32074062[N	107294_2	N	[chr7:82044705[N	SVTYPE=BND;POS=82044705;STRANDS=--:98;IMPRECISE;CIPOS=-377,12;CIEND=-267,9;CIPOS95=-31,12;CIEND95=-20,9;MATEID=107294_2;EVENT=107294;SU=98;PE=98;SR=0;ALG=PROD;AF=6.839e-05;NSAMP=2;MSQ=274.12;AC=2;AN=29246;NFAM=1	SVTYPE=BND;POS=32074062;STRANDS=--:98;IMPRECISE;CIPOS=-267,9;CIEND=-377,12;CIPOS95=-20,9;CIEND95=-31,12;MATEID=107294_1;EVENT=107294;SECONDARY;SU=98;PE=98;SR=0;ALG=PROD;AF=6.839e-05;NSAMP=2;MSQ=274.12;AC=2;AN=29246;NFAM=1
chr7	82045267	82045560	chr9	32074069	32074335	107295	2343.84	+	+	BND	PASS	107295_1	N	N]chr9:32074074]	107295_2	N	N]chr7:82045274]	SVTYPE=BND;POS=82045274;STRANDS=++:150;IMPRECISE;CIPOS=-7,286;CIEND=-5,261;CIPOS95=-7,13;CIEND95=-5,11;MATEID=107295_2;EVENT=107295;SU=150;PE=150;SR=0;ALG=PROD;AF=6.839e-05;NSAMP=2;MSQ=432.79;AC=2;AN=29246;NFAM=1	SVTYPE=BND;POS=32074074;STRANDS=++:150;IMPRECISE;CIPOS=-5,261;CIEND=-7,286;CIPOS95=-5,11;CIEND95=-7,13;MATEID=107295_1;EVENT=107295;SECONDARY;SU=150;PE=150;SR=0;ALG=PROD;AF=6.839e-05;NSAMP=2;MSQ=432.79;AC=2;AN=29246;NFAM=1
chr7	82048173	82048232	chr7	82054524	82054563	399783	1747.17	+	-	DEL	PASS	399783	N	<DEL>	.	.	.	SVTYPE=DEL;POS=82048203;SVLEN=-6331;END=82054534;STRANDS=+-:77;CIPOS=-30,29;CIEND=-10,29;CIPOS95=0,0;CIEND95=0,0;SU=77;PE=48;SR=29;ALG=PROD;AF=0.000171;NSAMP=5;MSQ=349.43;AC=5;AN=29246;NFAM=5	.
chr7	82054477	82054496	chr7	82055280	82055299	399784	254.68	+	-	DEL	PASS	399784	N	<DEL>	.	.	.	SVTYPE=DEL;POS=82054487;SVLEN=-803;END=82055290;STRANDS=+-:13;CIPOS=-10,9;CIEND=-10,9;CIPOS95=0,0;CIEND95=0,0;SU=13;PE=7;SR=6;ALG=PROD;AF=3.419e-05;NSAMP=1;MSQ=254.68;AC=1;AN=29246;NFAM=1	.
chr7	82060209	82060220	chr14	103695380	103695391	103622	10571.7	-	+	BND	LOW	103622_1	N	]chr14:103695386]N	103622_2	N	N[chr7:82060216[	SVTYPE=BND;POS=82060216;STRANDS=-+:67;CIPOS=-6,5;CIEND=-6,5;CIPOS95=0,0;CIEND95=0,0;MATEID=103622_2;EVENT=103622;SU=67;PE=0;SR=67;ALG=PROD;AF=0.007796;NSAMP=228;MSQ=37.7;AC=228;AN=29246;NFAM=226	SVTYPE=BND;POS=103695386;STRANDS=-+:67;CIPOS=-6,5;CIEND=-6,5;CIPOS95=0,0;CIEND95=0,0;MATEID=103622_1;EVENT=103622;SECONDARY;SU=67;PE=0;SR=67;ALG=PROD;AF=0.007796;NSAMP=228;MSQ=37.7;AC=228;AN=29246;NFAM=226
chr7	82060210	82060794	chr15	56669990	56670674	103822	7738.73	+	+	BND	LOW	103822_1	N	N]chr15:56670020]	103822_2	N	N]chr7:82060240]	SVTYPE=BND;POS=82060240;STRANDS=++:8;IMPRECISE;CIPOS=-30,554;CIEND=-30,654;CIPOS95=-30,70;CIEND95=-30,106;MATEID=103822_2;EVENT=103822;SU=8;PE=8;SR=0;ALG=PROD;AF=0.005991;NSAMP=171;MSQ=16.78;AC=172;AN=28708;NFAM=171	SVTYPE=BND;POS=56670020;STRANDS=++:8;IMPRECISE;CIPOS=-30,654;CIEND=-30,554;CIPOS95=-30,106;CIEND95=-30,70;MATEID=103822_1;EVENT=103822;SECONDARY;SU=8;PE=8;SR=0;ALG=PROD;AF=0.005991;NSAMP=171;MSQ=16.78;AC=172;AN=28708;NFAM=171
chr7	82082058	82082072	chr7	82083599	82083614	399786	146.72	+	-	DEL	PASS	399786	N	<DEL>	.	.	.	SVTYPE=DEL;POS=82082065;SVLEN=-1543;END=82083608;STRANDS=+-:10;CIPOS=-7,7;CIEND=-9,6;CIPOS95=0,0;CIEND95=0,0;SU=10;PE=6;SR=4;ALG=PROD;AF=3.419e-05;NSAMP=1;MSQ=146.72;AC=1;AN=29246;NFAM=1	.
chr7	82085520	82085537	chr7	145518343	145518360	601816	65.84	-	-	BND	LOW	601816_1	N	[chr7:145518353[N	601816_2	N	[chr7:82085530[N	SVTYPE=BND;POS=82085530;STRANDS=--:6;IMPRECISE;CIPOS=-9,8;CIEND=-9,8;CIPOS95=-1,1;CIEND95=-1,1;MATEID=601816_2;EVENT=601816;SU=6;PE=0;SR=6;ALG=PROD;AF=3.419e-05;NSAMP=1;MSQ=65.81;AC=1;AN=29246;NFAM=1	SVTYPE=BND;POS=145518353;STRANDS=--:6;IMPRECISE;CIPOS=-9,8;CIEND=-9,8;CIPOS95=-1,1;CIEND95=-1,1;MATEID=601816_1;EVENT=601816;SECONDARY;SU=6;PE=0;SR=6;ALG=PROD;AF=3.419e-05;NSAMP=1;MSQ=65.81;AC=1;AN=29246;NFAM=1
chr7	82099424	82099424	chr7	82099748	82099748	399787	1.08257e+07	+	-	MEI	PASS	399787	N	<DEL:ME:SINE|Alu|AluYa5>	.	.	.	SVTYPE=MEI;POS=82099424;SVLEN=-324;END=82099748;STRANDS=+-:251883;CIPOS=0,0;CIEND=0,0;CIPOS95=0,0;CIEND95=0,0;SU=251883;PE=33480;SR=218403;ALG=PROD;AF=0.3713;NSAMP=8827;MSQ=688.44;MEDGQR=4.09;Q10GQR=2.68;AC=10860;AN=29246;NFAM=8243	.
chr7	82111773	82111776	chr7	82113645	82113664	399789	695.46	+	-	DEL	PASS	399789	N	<DEL>	.	.	.	SVTYPE=DEL;POS=82111775;SVLEN=-1880;END=82113655;STRANDS=+-:29;CIPOS=-2,1;CIEND=-10,9;CIPOS95=0,0;CIEND95=0,0;SU=29;PE=17;SR=12;ALG=PROD;AF=3.419e-05;NSAMP=1;MSQ=695.46;AC=1;AN=29246;NFAM=1	.
chr7	82120868	82120925	chr10	1493718	1493775	100915	5681.13	+	+	BND	LOW	100915_1	N	N]chr10:1493747]	100915_2	N	N]chr7:82120897]	SVTYPE=BND;POS=82120897;STRANDS=++:13;CIPOS=-29,28;CIEND=-29,28;CIPOS95=0,0;CIEND95=0,0;MATEID=100915_2;EVENT=100915;SU=13;PE=0;SR=13;ALG=PROD;AF=0.005231;NSAMP=153;MSQ=23.9;AC=153;AN=29246;NFAM=149	SVTYPE=BND;POS=1493747;STRANDS=++:13;CIPOS=-29,28;CIEND=-29,28;CIPOS95=0,0;CIEND95=0,0;MATEID=100915_1;EVENT=100915;SECONDARY;SU=13;PE=0;SR=13;ALG=PROD;AF=0.005231;NSAMP=153;MSQ=23.9;AC=153;AN=29246;NFAM=149
chr7	82143322	82143837	chr8	96086152	96086730	106929	95.81	+	+	BND	LOW	106929_1	N	N]chr8:96086202]	106929_2	N	N]chr7:82143372]	SVTYPE=BND;POS=82143372;STRANDS=++:5;IMPRECISE;CIPOS=-50,465;CIEND=-50,528;CIPOS95=-50,113;CIEND95=-50,176;MATEID=106929_2;EVENT=106929;SU=5;PE=5;SR=0;ALG=PROD;AF=3.419e-05;NSAMP=1;MSQ=95.81;AC=1;AN=29246;NFAM=1	SVTYPE=BND;POS=96086202;STRANDS=++:5;IMPRECISE;CIPOS=-50,528;CIEND=-50,465;CIPOS95=-50,176;CIEND95=-50,113;MATEID=106929_1;EVENT=106929;SECONDARY;SU=5;PE=5;SR=0;ALG=PROD;AF=3.419e-05;NSAMP=1;MSQ=95.81;AC=1;AN=29246;NFAM=1
chr7	82145236	82145255	chr7	82145295	82145314	399790	319.54	+	-	BND	LOW	399790_1	N	N[chr7:82145306[	399790_2	N	]chr7:82145246]N	SVTYPE=BND;POS=82145246;STRANDS=+-:10;CIPOS=-10,9;CIEND=-10,9;CIPOS95=0,0;CIEND95=0,0;MATEID=399790_2;EVENT=399790;SU=10;PE=0;SR=10;ALG=PROD;AF=3.423e-05;NSAMP=1;MSQ=248.79;RECLASSIFIED;AC=1;AN=29210;NFAM=1	SVTYPE=BND;POS=82145306;STRANDS=+-:10;CIPOS=-10,9;CIEND=-10,9;CIPOS95=0,0;CIEND95=0,0;MATEID=399790_1;EVENT=399790;SECONDARY;SU=10;PE=0;SR=10;ALG=PROD;AF=3.423e-05;NSAMP=1;MSQ=248.79;RECLASSIFIED;AC=1;AN=29210;NFAM=1
chr7	82145529	82145535	chr7	82145681	82145687	399791	2575.95	+	-	BND	LOW	399791_1	N	N[chr7:82145685[	399791_2	N	]chr7:82145532]N	SVTYPE=BND;POS=82145532;STRANDS=+-:231;CIPOS=-3,3;CIEND=-3,3;CIPOS95=0,0;CIEND95=0,0;MATEID=399791_2;EVENT=399791;SU=231;PE=0;SR=231;ALG=PROD;AF=0.002497;NSAMP=73;MSQ=31;RECLASSIFIED;AC=73;AN=29230;NFAM=73	SVTYPE=BND;POS=82145685;STRANDS=+-:231;CIPOS=-3,3;CIEND=-3,3;CIPOS95=0,0;CIEND95=0,0;MATEID=399791_1;EVENT=399791;SECONDARY;SU=231;PE=0;SR=231;ALG=PROD;AF=0.002497;NSAMP=73;MSQ=31;RECLASSIFIED;AC=73;AN=29230;NFAM=73
chr7	82150175	82150180	chr7	82150275	82150286	399792	3679.55	+	-	BND	LOW	399792_1	N	N[chr7:82150278[	399792_2	N	]chr7:82150178]N	SVTYPE=BND;POS=82150178;STRANDS=+-:13;CIPOS=-3,2;CIEND=-2,9;CIPOS95=0,0;CIEND95=0,0;MATEID=399792_2;EVENT=399792;SU=13;PE=0;SR=13;ALG=PROD;AF=0.003659;NSAMP=107;MSQ=16.94;RECLASSIFIED;AC=107;AN=29246;NFAM=107	SVTYPE=BND;POS=82150278;STRANDS=+-:13;CIPOS=-2,9;CIEND=-3,2;CIPOS95=0,0;CIEND95=0,0;MATEID=399792_1;EVENT=399792;SECONDARY;SU=13;PE=0;SR=13;ALG=PROD;AF=0.003659;NSAMP=107;MSQ=16.94;RECLASSIFIED;AC=107;AN=29246;NFAM=107
chr7	82153976	82153981	chr7	82157475	82157494	399793	305.14	+	-	DEL	PASS	399793	N	<DEL>	.	.	.	SVTYPE=DEL;POS=82153979;SVLEN=-3506;END=82157485;STRANDS=+-:16;CIPOS=-3,2;CIEND=-10,9;CIPOS95=0,0;CIEND95=0,0;SU=16;PE=6;SR=10;ALG=PROD;AF=3.419e-05;NSAMP=1;MSQ=302.58;AC=1;AN=29246;NFAM=1	.
chr7	82157734	82157753	chr7	82158124	82158143	399794	882.44	+	-	BND	LOW	399794_1	N	N[chr7:82158135[	399794_2	N	]chr7:82157744]N	SVTYPE=BND;POS=82157744;STRANDS=+-:14;CIPOS=-10,9;CIEND=-10,9;CIPOS95=0,0;CIEND95=0,0;MATEID=399794_2;EVENT=399794;SU=14;PE=0;SR=14;ALG=PROD;AF=0.0006156;NSAMP=18;MSQ=44.05;RECLASSIFIED;AC=18;AN=29240;NFAM=18	SVTYPE=BND;POS=82158135;STRANDS=+-:14;CIPOS=-10,9;CIEND=-10,9;CIPOS95=0,0;CIEND95=0,0;MATEID=399794_1;EVENT=399794;SECONDARY;SU=14;PE=0;SR=14;ALG=PROD;AF=0.0006156;NSAMP=18;MSQ=44.05;RECLASSIFIED;AC=18;AN=29240;NFAM=18
chr7	82159262	82159267	chr7	82159435	82159438	399795	3795.47	+	-	BND	PASS	399795_1	N	N[chr7:82159438[	399795_2	N	]chr7:82159265]N	SVTYPE=BND;POS=82159265;STRANDS=+-:156;CIPOS=-3,2;CIEND=-2,1;CIPOS95=0,0;CIEND95=0,0;MATEID=399795_2;EVENT=399795;SU=156;PE=0;SR=156;ALG=PROD;AF=0.000308;NSAMP=9;MSQ=299.65;RECLASSIFIED;AC=9;AN=29224;NFAM=5	SVTYPE=BND;POS=82159438;STRANDS=+-:156;CIPOS=-2,1;CIEND=-3,2;CIPOS95=0,0;CIEND95=0,0;MATEID=399795_1;EVENT=399795;SECONDARY;SU=156;PE=0;SR=156;ALG=PROD;AF=0.000308;NSAMP=9;MSQ=299.65;RECLASSIFIED;AC=9;AN=29224;NFAM=5
chr7	82159830	82159831	chr10	59142646	59142647	101367	5.19598e+06	-	-	BND	PASS	101367_1	N	[chr10:59142647[N	101367_2	N	[chr7:82159832[N	SVTYPE=BND;POS=82159832;STRANDS=--:271127;CIPOS=-1,0;CIEND=0,1;CIPOS95=0,0;CIEND95=0,0;MATEID=101367_2;EVENT=101367;SU=271127;PE=270759;SR=368;AF=0.3042;NSAMP=8886;MSQ=333.71;AC=8895;AN=29240;NFAM=8303	SVTYPE=BND;POS=59142647;STRANDS=--:271127;CIPOS=0,1;CIEND=-1,0;CIPOS95=0,0;CIEND95=0,0;MATEID=101367_1;EVENT=101367;SECONDARY;SU=271127;PE=270759;SR=368;AF=0.3042;NSAMP=8886;MSQ=333.71;AC=8895;AN=29240;NFAM=8303
chr7	82159848	82159848	chr10	59143170	59143170	100916	5.54414e+06	+	+	BND	PASS	100916_1	N	N]chr10:59143170]	100916_2	N	N]chr7:82159848]	SVTYPE=BND;POS=82159848;STRANDS=++:411522,--:4;CIPOS=0,0;CIEND=0,0;CIPOS95=0,0;CIEND95=0,0;MATEID=100916_2;EVENT=100916;SU=411526;PE=243553;SR=167973;AF=0.2997;NSAMP=8761;MSQ=366.33;AC=8764;AN=29240;NFAM=8186	SVTYPE=BND;POS=59143170;STRANDS=++:411522,--:4;CIPOS=0,0;CIEND=0,0;CIPOS95=0,0;CIEND95=0,0;MATEID=100916_1;EVENT=100916;SECONDARY;SU=411526;PE=243553;SR=167973;AF=0.2997;NSAMP=8761;MSQ=366.33;AC=8764;AN=29240;NFAM=8186
chr7	82171101	82171159	chr7	82873338	82873387	528958	212.8	-	+	BND	LOW	528958_1	N	]chr7:82873363]N	528958_2	N	N[chr7:82171131[	SVTYPE=BND;POS=82171131;STRANDS=-+:24;CIPOS=-29,29;CIEND=-25,24;CIPOS95=0,0;CIEND95=0,0;MATEID=528958_2;EVENT=528958;SU=24;PE=13;SR=11;ALG=PROD;AF=3.419e-05;NSAMP=1;MSQ=58.29;RECLASSIFIED;AC=1;AN=29246;NFAM=1	SVTYPE=BND;POS=82873363;STRANDS=-+:24;CIPOS=-25,24;CIEND=-29,29;CIPOS95=0,0;CIEND95=0,0;MATEID=528958_1;EVENT=528958;SECONDARY;SU=24;PE=13;SR=11;ALG=PROD;AF=3.419e-05;NSAMP=1;MSQ=58.29;RECLASSIFIED;AC=1;AN=29246;NFAM=1
chr7	82175048	82175062	chr7	82175163	82175164	399797	501.16	+	-	BND	PASS	399797_1	N	N[chr7:82175165[	399797_2	N	]chr7:82175058]N	SVTYPE=BND;POS=82175058;STRANDS=+-:19;CIPOS=-10,4;CIEND=-1,0;CIPOS95=0,0;CIEND95=0,0;MATEID=399797_2;EVENT=399797;SU=19;PE=0;SR=19;ALG=PROD;AF=3.42e-05;NSAMP=1;MSQ=482.68;RECLASSIFIED;AC=1;AN=29236;NFAM=1	SVTYPE=BND;POS=82175165;STRANDS=+-:19;CIPOS=-1,0;CIEND=-10,4;CIPOS95=0,0;CIEND95=0,0;MATEID=399797_1;EVENT=399797;SECONDARY;SU=19;PE=0;SR=19;ALG=PROD;AF=3.42e-05;NSAMP=1;MSQ=482.68;RECLASSIFIED;AC=1;AN=29236;NFAM=1
chr7	82179208	82179227	chr7	82181039	82181058	399798	338.89	+	-	BND	LOW	399798_1	N	N[chr7:82181050[	399798_2	N	]chr7:82179218]N	SVTYPE=BND;POS=82179218;STRANDS=+-:6;IMPRECISE;CIPOS=-10,9;CIEND=-10,9;CIPOS95=-2,3;CIEND95=-3,3;MATEID=399798_2;EVENT=399798;SU=6;PE=5;SR=1;ALG=PROD;AF=0.0002735;NSAMP=8;MSQ=37.44;RECLASSIFIED;AC=8;AN=29246;NFAM=8	SVTYPE=BND;POS=82181050;STRANDS=+-:6;IMPRECISE;CIPOS=-10,9;CIEND=-10,9;CIPOS95=-3,3;CIEND95=-2,3;MATEID=399798_1;EVENT=399798;SECONDARY;SU=6;PE=5;SR=1;ALG=PROD;AF=0.0002735;NSAMP=8;MSQ=37.44;RECLASSIFIED;AC=8;AN=29246;NFAM=8
chr7	82194155	82194214	chr7	82194718	82194777	399799	3897.27	+	-	DEL	PASS	399799	N	<DEL>	.	.	.	SVTYPE=DEL;POS=82194185;SVLEN=-563;END=82194748;STRANDS=+-:141;CIPOS=-30,29;CIEND=-30,29;CIPOS95=0,0;CIEND95=0,0;SU=141;PE=70;SR=71;ALG=PROD;AF=0.0001026;NSAMP=3;MSQ=13.03;AC=3;AN=29246;NFAM=3	.
chr7	82200979	82200990	chr7	82201045	82201056	399801	171.5	+	-	DEL	PASS	399801	N	<DEL>	.	.	.	SVTYPE=DEL;POS=82200985;SVLEN=-66;END=82201051;STRANDS=+-:6;CIPOS=-6,5;CIEND=-6,5;CIPOS95=0,0;CIEND95=0,0;SU=6;PE=0;SR=6;ALG=PROD;AF=3.419e-05;NSAMP=1;MSQ=170.83;AC=1;AN=29246;NFAM=1	.
chr7	82206708	82206727	chr7	82211796	82211810	528959	123.33	-	+	DUP	PASS	528959	N	<DUP>	.	.	.	SVTYPE=DUP;POS=82206718;SVLEN=5086;END=82211804;STRANDS=-+:12;CIPOS=-10,9;CIEND=-8,6;CIPOS95=0,0;CIEND95=0,0;SU=12;PE=7;SR=5;ALG=PROD;AF=3.419e-05;NSAMP=1;MSQ=122.23;AC=1;AN=29246;NFAM=1	.
chr7	82212480	82212493	chr7	82217036	82217055	399802	196.79	+	-	DEL	PASS	399802	N	<DEL>	.	.	.	SVTYPE=DEL;POS=82212487;SVLEN=-4559;END=82217046;STRANDS=+-:10;CIPOS=-7,6;CIEND=-10,9;CIPOS95=0,0;CIEND95=0,0;SU=10;PE=5;SR=5;ALG=PROD;AF=3.419e-05;NSAMP=1;MSQ=194.75;AC=1;AN=29246;NFAM=1	.
chr7	82216451	82216507	chr7	82218064	82218123	399803	710.18	+	-	DEL	PASS	399803	N	<DEL>	.	.	.	SVTYPE=DEL;POS=82216478;SVLEN=-1616;END=82218094;STRANDS=+-:23;IMPRECISE;CIPOS=-27,29;CIEND=-30,29;CIPOS95=-1,1;CIEND95=-1,1;SU=23;PE=20;SR=3;ALG=PROD;AF=6.839e-05;NSAMP=2;MSQ=355.09;AC=2;AN=29246;NFAM=2	.
chr7	82217362	82217419	chr7	82217618	82217662	399804	1535.23	+	-	BND	LOW	399804_1	N	N[chr7:82217643[	399804_2	N	]chr7:82217391]N	SVTYPE=BND;POS=82217391;STRANDS=+-:9;CIPOS=-29,28;CIEND=-24,20;CIPOS95=0,0;CIEND95=0,0;MATEID=399804_2;EVENT=399804;SU=9;PE=0;SR=9;ALG=PROD;AF=0.001812;NSAMP=52;MSQ=12.18;RECLASSIFIED;AC=53;AN=29242;NFAM=52	SVTYPE=BND;POS=82217643;STRANDS=+-:9;CIPOS=-24,20;CIEND=-29,28;CIPOS95=0,0;CIEND95=0,0;MATEID=399804_1;EVENT=399804;SECONDARY;SU=9;PE=0;SR=9;ALG=PROD;AF=0.001812;NSAMP=52;MSQ=12.18;RECLASSIFIED;AC=53;AN=29242;NFAM=52
chr7	82217404	82217423	chr14	100043207	100043226	103604	805.1	-	-	BND	LOW	103604_1	N	[chr14:100043218[N	103604_2	N	[chr7:82217415[N	SVTYPE=BND;POS=82217415;STRANDS=--:17;CIPOS=-10,9;CIEND=-10,9;CIPOS95=0,0;CIEND95=0,0;MATEID=103604_2;EVENT=103604;SU=17;PE=0;SR=17;ALG=PROD;AF=0.0006497;NSAMP=19;MSQ=13.92;AC=19;AN=29246;NFAM=19	SVTYPE=BND;POS=100043218;STRANDS=--:17;CIPOS=-10,9;CIEND=-10,9;CIPOS95=0,0;CIEND95=0,0;MATEID=103604_1;EVENT=103604;SECONDARY;SU=17;PE=0;SR=17;ALG=PROD;AF=0.0006497;NSAMP=19;MSQ=13.92;AC=19;AN=29246;NFAM=19
chr7	82220571	82220576	chr7	82229363	82229368	528960	3121.16	-	+	DUP	PASS	528960	N	<DUP>	.	.	.	SVTYPE=DUP;POS=82220573;SVLEN=8793;END=82229366;STRANDS=-+:281;CIPOS=-2,3;CIEND=-3,2;CIPOS95=0,0;CIEND95=0,0;SU=281;PE=174;SR=107;ALG=PROD;AF=6.839e-05;NSAMP=2;MSQ=222.31;AC=2;AN=29246;NFAM=2	.
chr7	82229677	82229694	chr12	126785982	126785999	102735	351.98	-	+	BND	LOW	102735_1	N	]chr12:126785991]N	102735_2	N	N[chr7:82229687[	SVTYPE=BND;POS=82229687;STRANDS=-+:4;CIPOS=-9,8;CIEND=-9,8;CIPOS95=0,0;CIEND95=0,0;MATEID=102735_2;EVENT=102735;SU=4;PE=0;SR=4;ALG=PROD;AF=0.0005129;NSAMP=15;MSQ=15.17;AC=15;AN=29246;NFAM=15	SVTYPE=BND;POS=126785991;STRANDS=-+:4;CIPOS=-9,8;CIEND=-9,8;CIPOS95=0,0;CIEND95=0,0;MATEID=102735_1;EVENT=102735;SECONDARY;SU=4;PE=0;SR=4;ALG=PROD;AF=0.0005129;NSAMP=15;MSQ=15.17;AC=15;AN=29246;NFAM=15
chr7	82229678	82229694	chr17	74631636	74631650	104929	745.02	-	-	BND	LOW	104929_1	N	[chr17:74631646[N	104929_2	N	[chr7:82229687[N	SVTYPE=BND;POS=82229687;STRANDS=--:72;CIPOS=-8,8;CIEND=-9,5;CIPOS95=0,0;CIEND95=0,0;MATEID=104929_2;EVENT=104929;SU=72;PE=0;SR=72;ALG=PROD;AF=0.0006497;NSAMP=19;MSQ=26.26;AC=19;AN=29246;NFAM=19	SVTYPE=BND;POS=74631646;STRANDS=--:72;CIPOS=-9,5;CIEND=-8,8;CIPOS95=0,0;CIEND95=0,0;MATEID=104929_1;EVENT=104929;SECONDARY;SU=72;PE=0;SR=72;ALG=PROD;AF=0.0006497;NSAMP=19;MSQ=26.26;AC=19;AN=29246;NFAM=19
chr7	82237275	82237294	chr7	82237329	82237348	399806	1020.36	+	-	BND	LOW	399806_1	N	N[chr7:82237340[	399806_2	N	]chr7:82237285]N	SVTYPE=BND;POS=82237285;STRANDS=+-:32;CIPOS=-10,9;CIEND=-10,9;CIPOS95=0,0;CIEND95=0,0;MATEID=399806_2;EVENT=399806;SU=32;PE=0;SR=32;ALG=PROD;AF=0.0001027;NSAMP=3;MSQ=204.79;RECLASSIFIED;AC=3;AN=29224;NFAM=3	SVTYPE=BND;POS=82237340;STRANDS=+-:32;CIPOS=-10,9;CIEND=-10,9;CIPOS95=0,0;CIEND95=0,0;MATEID=399806_1;EVENT=399806;SECONDARY;SU=32;PE=0;SR=32;ALG=PROD;AF=0.0001027;NSAMP=3;MSQ=204.79;RECLASSIFIED;AC=3;AN=29224;NFAM=3
chr7	82259596	82259641	chr7	82324862	82324906	399807	1477.59	+	-	DEL	PASS	399807	N	<DEL>	.	.	.	SVTYPE=DEL;POS=82259619;SVLEN=-65266;END=82324885;STRANDS=+-:58;CIPOS=-23,22;CIEND=-23,21;CIPOS95=0,0;CIEND95=0,0;SU=58;PE=38;SR=20;ALG=PROD;AF=6.839e-05;NSAMP=2;MSQ=738.8;AC=2;AN=29246;NFAM=1	.
chr7	82290844	82290848	chr7	82298118	82298122	399811	29132.7	+	-	DEL	PASS	399811	N	<DEL>	.	.	.	SVTYPE=DEL;POS=82290846;SVLEN=-7275;END=82298121;STRANDS=+-:1138;CIPOS=-2,2;CIEND=-3,1;CIPOS95=0,0;CIEND95=0,0;SU=1138;PE=915;SR=223;ALG=PROD;AF=0.0002735;NSAMP=8;MSQ=442.33;AC=8;AN=29246;NFAM=6	.
chr7	82291032	82291039	chrX	11721149	11721156	107934	11.93	+	+	BND	LOW	107934_1	N	N]chrX:11721153]	107934_2	N	N]chr7:82291036]	SVTYPE=BND;POS=82291036;STRANDS=++:9;CIPOS=-4,3;CIEND=-4,3;CIPOS95=0,0;CIEND95=0,0;MATEID=107934_2;EVENT=107934;SU=9;PE=1;SR=8;ALG=PROD;AF=3.419e-05;NSAMP=1;MSQ=11.93;AC=1;AN=29246;NFAM=1	SVTYPE=BND;POS=11721153;STRANDS=++:9;CIPOS=-4,3;CIEND=-4,3;CIPOS95=0,0;CIEND95=0,0;MATEID=107934_1;EVENT=107934;SECONDARY;SU=9;PE=1;SR=8;ALG=PROD;AF=3.419e-05;NSAMP=1;MSQ=11.93;AC=1;AN=29246;NFAM=1
chr7	82296518	82296537	chr7	82299439	82299458	399813	596.46	+	-	DEL	PASS	399813	N	<DEL>	.	.	.	SVTYPE=DEL;POS=82296528;SVLEN=-2921;END=82299449;STRANDS=+-:21;IMPRECISE;CIPOS=-10,9;CIEND=-10,9;CIPOS95=-1,1;CIEND95=-1,0;SU=21;PE=18;SR=3;ALG=PROD;AF=3.419e-05;NSAMP=1;MSQ=596.46;AC=1;AN=29246;NFAM=1	.
chr7	82325481	82325488	chr7	82326930	82326945	601820	1735.68	+	+	BND	LOW	601820_1	N	N]chr7:82326936]	601820_2	N	N]chr7:82325485]	SVTYPE=BND;POS=82325485;STRANDS=++:118;CIPOS=-4,3;CIEND=-6,9;CIPOS95=0,0;CIEND95=0,0;MATEID=601820_2;EVENT=601820;SU=118;PE=60;SR=58;ALG=PROD;AF=0.0003761;NSAMP=11;MSQ=155.67;AC=11;AN=29246;NFAM=11	SVTYPE=BND;POS=82326936;STRANDS=++:118;CIPOS=-6,9;CIEND=-4,3;CIPOS95=0,0;CIEND95=0,0;MATEID=601820_1;EVENT=601820;SECONDARY;SU=118;PE=60;SR=58;ALG=PROD;AF=0.0003761;NSAMP=11;MSQ=155.67;AC=11;AN=29246;NFAM=11
chr7	82325484	82325501	chr7	82326759	82326763	601819	2298.37	-	-	BND	PASS	601819_1	N	[chr7:82326763[N	601819_2	N	[chr7:82325495[N	SVTYPE=BND;POS=82325495;STRANDS=--:133;CIPOS=-10,7;CIEND=-3,1;CIPOS95=0,0;CIEND95=0,0;MATEID=601819_2;EVENT=601819;SU=133;PE=70;SR=63;ALG=PROD;AF=0.0002052;NSAMP=6;MSQ=382.97;AC=6;AN=29246;NFAM=6	SVTYPE=BND;POS=82326763;STRANDS=--:133;CIPOS=-3,1;CIEND=-10,7;CIPOS95=0,0;CIEND95=0,0;MATEID=601819_1;EVENT=601819;SECONDARY;SU=133;PE=70;SR=63;ALG=PROD;AF=0.0002052;NSAMP=6;MSQ=382.97;AC=6;AN=29246;NFAM=6
chr7	82326610	82326610	chr7	82326893	82326893	399815	3.55812e+06	+	-	DEL	PASS	399815	N	<DEL>	.	.	.	SVTYPE=DEL;POS=82326610;SVLEN=-283;END=82326893;STRANDS=+-:90060;CIPOS=0,0;CIEND=0,0;CIPOS95=0,0;CIEND95=0,0;SU=90060;PE=6773;SR=83287;AF=0.1523;NSAMP=4068;MSQ=515.32;MEDGQR=2.95;Q10GQR=2.23;AC=4453;AN=29246;NFAM=3786	.
chr7	82343929	82343947	chr7	82551249	82551254	528963	218.12	-	+	DUP	PASS	528963	N	<DUP>	.	.	.	SVTYPE=DUP;POS=82343938;SVLEN=207314;END=82551252;STRANDS=-+:18;CIPOS=-9,9;CIEND=-3,2;CIPOS95=0,0;CIEND95=0,0;SU=18;PE=8;SR=10;ALG=PROD;AF=6.839e-05;NSAMP=1;MSQ=212.94;AC=2;AN=29246;NFAM=1	.
chr7	82346979	82346985	chr7	82347348	82347354	399817	918.32	+	-	BND	LOW	399817_1	N	N[chr7:82347353[	399817_2	N	]chr7:82346983]N	SVTYPE=BND;POS=82346983;STRANDS=+-:16;CIPOS=-4,2;CIEND=-4,2;CIPOS95=0,0;CIEND95=0,0;MATEID=399817_2;EVENT=399817;SU=16;PE=7;SR=9;ALG=PROD;AF=0.000889;NSAMP=26;MSQ=31.02;RECLASSIFIED;AC=26;AN=29246;NFAM=26	SVTYPE=BND;POS=82347353;STRANDS=+-:16;CIPOS=-4,2;CIEND=-4,2;CIPOS95=0,0;CIEND95=0,0;MATEID=399817_1;EVENT=399817;SECONDARY;SU=16;PE=7;SR=9;ALG=PROD;AF=0.000889;NSAMP=26;MSQ=31.02;RECLASSIFIED;AC=26;AN=29246;NFAM=26
chr7	82363272	82363291	chr7	82364222	82364241	601821	119803.0	+	+	INV	LOW	601821	N	<INV>	.	.	.	SVTYPE=INV;POS=82363282;SVLEN=950;END=82364232;STRANDS=++:3,--:1;IMPRECISE;CIPOS=-10,9;CIEND=-10,9;CIPOS95=-2,3;CIEND95=-3,3;SU=4;PE=3;SR=1;ALG=PROD;AF=0.09721;NSAMP=2843;MSQ=27.34;AC=2843;AN=29246;NFAM=2752	.
chr7	82364644	82364650	chr7	82552855	82552874	528964	281.92	-	+	DUP	PASS	528964	N	<DUP>	.	.	.	SVTYPE=DUP;POS=82364649;SVLEN=188216;END=82552865;STRANDS=-+:22;CIPOS=-5,1;CIEND=-10,9;CIPOS95=0,0;CIEND95=0,0;SU=22;PE=15;SR=7;ALG=PROD;AF=6.839e-05;NSAMP=1;MSQ=281.5;AC=2;AN=29246;NFAM=1	.
chr7	82377472	82377486	chr7	82379602	82379616	601822	1404.38	-	-	BND	LOW	601822_1	N	[chr7:82379611[N	601822_2	N	[chr7:82377481[N	SVTYPE=BND;POS=82377481;STRANDS=--:97;CIPOS=-8,6;CIEND=-8,6;CIPOS95=0,0;CIEND95=0,0;MATEID=601822_2;EVENT=601822;SU=97;PE=43;SR=54;ALG=PROD;AF=0.0002052;NSAMP=6;MSQ=234.06;AC=6;AN=29246;NFAM=6	SVTYPE=BND;POS=82379611;STRANDS=--:97;CIPOS=-8,6;CIEND=-8,6;CIPOS95=0,0;CIEND95=0,0;MATEID=601822_1;EVENT=601822;SECONDARY;SU=97;PE=43;SR=54;ALG=PROD;AF=0.0002052;NSAMP=6;MSQ=234.06;AC=6;AN=29246;NFAM=6
chr7	82377723	82377772	chr7	82379584	82379632	601823	942.57	+	+	BND	PASS	601823_1	N	N]chr7:82379608]	601823_2	N	N]chr7:82377748]	SVTYPE=BND;POS=82377748;STRANDS=++:60;CIPOS=-25,24;CIEND=-24,24;CIPOS95=0,0;CIEND95=0,0;MATEID=601823_2;EVENT=601823;SU=60;PE=39;SR=21;ALG=PROD;AF=0.0001026;NSAMP=3;MSQ=313.47;AC=3;AN=29246;NFAM=3	SVTYPE=BND;POS=82379608;STRANDS=++:60;CIPOS=-24,24;CIEND=-25,24;CIPOS95=0,0;CIEND95=0,0;MATEID=601823_1;EVENT=601823;SECONDARY;SU=60;PE=39;SR=21;ALG=PROD;AF=0.0001026;NSAMP=3;MSQ=313.47;AC=3;AN=29246;NFAM=3
chr7	82430107	82430115	chr7	82432980	82432987	399820	3983.09	+	-	DEL	PASS	399820	N	<DEL>	.	.	.	SVTYPE=DEL;POS=82430111;SVLEN=-2874;END=82432985;STRANDS=+-:162;CIPOS=-4,4;CIEND=-5,2;CIPOS95=0,0;CIEND95=0,0;SU=162;PE=107;SR=55;ALG=PROD;AF=0.0001368;NSAMP=4;MSQ=442.02;AC=4;AN=29246;NFAM=4	.
chr7	82443580	82444131	chr7	82444279	82444289	601824	66.71	+	+	INV	LOW	601824	N	<INV>	.	.	.	SVTYPE=INV;POS=82444122;SVLEN=158;END=82444280;STRANDS=++:1,--:3;IMPRECISE;CIPOS=-542,9;CIEND=-1,9;CIPOS95=-184,2;CIEND95=-1,2;SU=4;PE=4;SR=0;ALG=PROD;AF=0.0002052;NSAMP=6;MSQ=10.54;AC=6;AN=29246;NFAM=6	.
chr7	82447750	82448209	chr7	82448534	82448861	601825	12.16	-	-	BND	LOW	601825_1	N	[chr7:82448853[N	601825_2	N	[chr7:82448201[N	SVTYPE=BND;POS=82448201;STRANDS=--:4;IMPRECISE;CIPOS=-450,9;CIEND=-318,9;CIPOS95=-120,2;CIEND95=-89,2;MATEID=601825_2;EVENT=601825;SU=4;PE=4;SR=0;ALG=PROD;AF=3.419e-05;NSAMP=1;MSQ=12.11;AC=1;AN=29246;NFAM=1	SVTYPE=BND;POS=82448853;STRANDS=--:4;IMPRECISE;CIPOS=-318,9;CIEND=-450,9;CIPOS95=-89,2;CIEND95=-120,2;MATEID=601825_1;EVENT=601825;SECONDARY;SU=4;PE=4;SR=0;ALG=PROD;AF=3.419e-05;NSAMP=1;MSQ=12.11;AC=1;AN=29246;NFAM=1
chr7	82448579	82448957	chr7	82462410	82462914	528966	38.71	-	+	DUP	PASS	528966	N	<DUP>	.	.	.	SVTYPE=DUP;POS=82448948;SVLEN=13469;END=82462417;STRANDS=-+:7;IMPRECISE;CIPOS=-369,9;CIEND=-7,497;CIPOS95=-83,2;CIEND95=0,117;SU=7;PE=7;SR=0;ALG=PROD;AF=3.419e-05;NSAMP=1;MSQ=37.4;AC=1;AN=29246;NFAM=1	.
chr7	82459814	82459820	chr11	25653699	25653705	101562	15275.8	-	+	BND	LOW	101562_1	N	]chr11:25653702]N	101562_2	N	N[chr7:82459818[	SVTYPE=BND;POS=82459818;STRANDS=-+:266;CIPOS=-3,3;CIEND=-3,3;CIPOS95=0,0;CIEND95=0,0;MATEID=101562_2;EVENT=101562;SU=266;PE=2;SR=264;ALG=PROD;AF=0.01477;NSAMP=432;MSQ=30.1;AC=432;AN=29246;NFAM=431	SVTYPE=BND;POS=25653702;STRANDS=-+:266;CIPOS=-3,3;CIEND=-3,3;CIPOS95=0,0;CIEND95=0,0;MATEID=101562_1;EVENT=101562;SECONDARY;SU=266;PE=2;SR=264;ALG=PROD;AF=0.01477;NSAMP=432;MSQ=30.1;AC=432;AN=29246;NFAM=431
chr7	82470293	82470303	chr7	82474941	82474954	399822	290.62	+	-	DEL	PASS	399822	N	<DEL>	.	.	.	SVTYPE=DEL;POS=82470297;SVLEN=-4651;END=82474948;STRANDS=+-:13;CIPOS=-4,6;CIEND=-7,6;CIPOS95=0,0;CIEND95=0,0;SU=13;PE=8;SR=5;ALG=PROD;AF=3.419e-05;NSAMP=1;MSQ=290.62;AC=1;AN=29246;NFAM=1	.
chr7	82478445	82478596	chr7	82483527	82483626	601827	653.33	+	+	INV	LOW	601827	N	<INV>	.	.	.	SVTYPE=INV;POS=82478553;SVLEN=5029;END=82483582;STRANDS=++:9,--:5;IMPRECISE;CIPOS=-108,43;CIEND=-55,44;CIPOS95=-58,43;CIEND95=-5,5;SU=14;PE=0;SR=14;ALG=SUM;AF=3.419e-05;NSAMP=1;MSQ=653.32;AC=1;AN=29246;NFAM=1	.
chr7	82478531	82478549	chr7	82483434	82483451	601826	413.42	-	-	BND	PASS	601826_1	N	[chr7:82483445[N	601826_2	N	[chr7:82478542[N	SVTYPE=BND;POS=82478542;STRANDS=--:21;CIPOS=-10,8;CIEND=-10,7;CIPOS95=0,0;CIEND95=0,0;MATEID=601826_2;EVENT=601826;SU=21;PE=7;SR=14;ALG=PROD;AF=3.419e-05;NSAMP=1;MSQ=413.42;AC=1;AN=29246;NFAM=1	SVTYPE=BND;POS=82483445;STRANDS=--:21;CIPOS=-10,7;CIEND=-10,8;CIPOS95=0,0;CIEND95=0,0;MATEID=601826_1;EVENT=601826;SECONDARY;SU=21;PE=7;SR=14;ALG=PROD;AF=3.419e-05;NSAMP=1;MSQ=413.42;AC=1;AN=29246;NFAM=1
chr7	82478706	82478725	chr7	82483442	82483461	601828	452.3	+	+	BND	PASS	601828_1	N	N]chr7:82483452]	601828_2	N	N]chr7:82478716]	SVTYPE=BND;POS=82478716;STRANDS=++:28;CIPOS=-10,9;CIEND=-10,9;CIPOS95=0,0;CIEND95=0,0;MATEID=601828_2;EVENT=601828;SU=28;PE=14;SR=14;ALG=PROD;AF=3.419e-05;NSAMP=1;MSQ=452.3;AC=1;AN=29246;NFAM=1	SVTYPE=BND;POS=82483452;STRANDS=++:28;CIPOS=-10,9;CIEND=-10,9;CIPOS95=0,0;CIEND95=0,0;MATEID=601828_1;EVENT=601828;SECONDARY;SU=28;PE=14;SR=14;ALG=PROD;AF=3.419e-05;NSAMP=1;MSQ=452.3;AC=1;AN=29246;NFAM=1
chr7	82494899	82494904	chr7	82497360	82497364	399823	506.6	+	-	DEL	PASS	399823	N	<DEL>	.	.	.	SVTYPE=DEL;POS=82494902;SVLEN=-2461;END=82497363;STRANDS=+-:21;CIPOS=-3,2;CIEND=-3,1;CIPOS95=0,0;CIEND95=0,0;SU=21;PE=9;SR=12;ALG=PROD;AF=3.419e-05;NSAMP=1;MSQ=506.6;AC=1;AN=29246;NFAM=1	.
chr7	82496978	82496980	chr7	82502147	82502148	399824	41703.6	+	-	DEL	PASS	399824	N	<DEL>	.	.	.	SVTYPE=DEL;POS=82496979;SVLEN=-5169;END=82502148;STRANDS=+-:1843;CIPOS=-1,1;CIEND=-1,0;CIPOS95=0,0;CIEND95=0,0;SU=1843;PE=1051;SR=792;ALG=PROD;AF=0.002872;NSAMP=84;MSQ=416.59;AC=84;AN=29246;NFAM=83	.
chr7	82508138	82508155	chr7	82508364	82508381	399825	40.14	+	-	BND	LOW	399825_1	N	N[chr7:82508374[	399825_2	N	]chr7:82508147]N	SVTYPE=BND;POS=82508147;STRANDS=+-:4;CIPOS=-9,8;CIEND=-9,8;CIPOS95=0,0;CIEND95=0,0;MATEID=399825_2;EVENT=399825;SU=4;PE=0;SR=4;ALG=PROD;AF=0.0001026;NSAMP=3;MSQ=9.42;RECLASSIFIED;AC=3;AN=29246;NFAM=3	SVTYPE=BND;POS=82508374;STRANDS=+-:4;CIPOS=-9,8;CIEND=-9,8;CIPOS95=0,0;CIEND95=0,0;MATEID=399825_1;EVENT=399825;SECONDARY;SU=4;PE=0;SR=4;ALG=PROD;AF=0.0001026;NSAMP=3;MSQ=9.42;RECLASSIFIED;AC=3;AN=29246;NFAM=3
chr7	82532143	82532143	chr7	82536148	82536148	399827	59322.6	+	-	DEL	PASS	399827	N	<DEL>	.	.	.	SVTYPE=DEL;POS=82532143;SVLEN=-4005;END=82536148;STRANDS=+-:2289;CIPOS=0,0;CIEND=0,0;CIPOS95=0,0;CIEND95=0,0;SU=2289;PE=1435;SR=854;ALG=PROD;AF=0.0006839;NSAMP=20;MSQ=518.66;AC=20;AN=29246;NFAM=17	.
chr7	82535452	82535744	chr7	82546478	82546770	399828	143.84	+	-	DEL	PASS	399828	N	<DEL>	.	.	.	SVTYPE=DEL;POS=82535462;SVLEN=-11299;END=82546761;STRANDS=+-:8;IMPRECISE;CIPOS=-10,282;CIEND=-283,9;CIPOS95=-1,74;CIEND95=-62,2;SU=8;PE=8;SR=0;ALG=PROD;AF=3.419e-05;NSAMP=1;MSQ=143.84;AC=1;AN=29246;NFAM=1	.
chr7	82574044	82574103	chr7	82575167	82575226	399829	830.03	+	-	DEL	PASS	399829	N	<DEL>	.	.	.	SVTYPE=DEL;POS=82574074;SVLEN=-1123;END=82575197;STRANDS=+-:34;IMPRECISE;CIPOS=-30,29;CIEND=-30,29;CIPOS95=-2,2;CIEND95=-2,2;SU=34;PE=33;SR=1;ALG=PROD;AF=6.839e-05;NSAMP=2;MSQ=415.01;AC=2;AN=29246;NFAM=2	.
chr7	82603443	82603454	chr9	87117966	87117977	107612	1256.38	-	-	BND	LOW	107612_1	N	[chr9:87117973[N	107612_2	N	[chr7:82603450[N	SVTYPE=BND;POS=82603450;STRANDS=--:88;CIPOS=-6,5;CIEND=-6,5;CIPOS95=0,0;CIEND95=0,0;MATEID=107612_2;EVENT=107612;SU=88;PE=0;SR=88;ALG=PROD;AF=0.00147;NSAMP=43;MSQ=28.06;AC=43;AN=29246;NFAM=42	SVTYPE=BND;POS=87117973;STRANDS=--:88;CIPOS=-6,5;CIEND=-6,5;CIPOS95=0,0;CIEND95=0,0;MATEID=107612_1;EVENT=107612;SECONDARY;SU=88;PE=0;SR=88;ALG=PROD;AF=0.00147;NSAMP=43;MSQ=28.06;AC=43;AN=29246;NFAM=42
chr7	82612118	82612509	chr7	82654389	82654773	399831	170.64	+	-	BND	LOW	399831_1	N	N[chr7:82654765[	399831_2	N	]chr7:82612128]N	SVTYPE=BND;POS=82612128;STRANDS=+-:6;IMPRECISE;CIPOS=-10,381;CIEND=-375,9;CIPOS95=-1,121;CIEND95=-112,1;MATEID=399831_2;EVENT=399831;SU=6;PE=6;SR=0;ALG=PROD;AF=6.839e-05;NSAMP=2;MSQ=85.3;RECLASSIFIED;AC=2;AN=29246;NFAM=2	SVTYPE=BND;POS=82654765;STRANDS=+-:6;IMPRECISE;CIPOS=-375,9;CIEND=-10,381;CIPOS95=-112,1;CIEND95=-1,121;MATEID=399831_1;EVENT=399831;SECONDARY;SU=6;PE=6;SR=0;ALG=PROD;AF=6.839e-05;NSAMP=2;MSQ=85.3;RECLASSIFIED;AC=2;AN=29246;NFAM=2
chr7	82612395	82612452	chr10	96025125	96025182	101415	3619.27	-	-	BND	LOW	101415_1	N	[chr10:96025155[N	101415_2	N	[chr7:82612425[N	SVTYPE=BND;POS=82612425;STRANDS=--:8;CIPOS=-29,28;CIEND=-29,28;CIPOS95=0,0;CIEND95=0,0;MATEID=101415_2;EVENT=101415;SU=8;PE=0;SR=8;ALG=PROD;AF=0.004753;NSAMP=135;MSQ=16.18;AC=139;AN=29246;NFAM=135	SVTYPE=BND;POS=96025155;STRANDS=--:8;CIPOS=-29,28;CIEND=-29,28;CIPOS95=0,0;CIEND95=0,0;MATEID=101415_1;EVENT=101415;SECONDARY;SU=8;PE=0;SR=8;ALG=PROD;AF=0.004753;NSAMP=135;MSQ=16.18;AC=139;AN=29246;NFAM=135
chr7	82612406	82612423	chr16	8230289	8230306	104085	6137.94	-	+	BND	LOW	104085_1	N	]chr16:8230298]N	104085_2	N	N[chr7:82612416[	SVTYPE=BND;POS=82612416;STRANDS=-+:4;CIPOS=-9,8;CIEND=-9,8;CIPOS95=0,0;CIEND95=0,0;MATEID=104085_2;EVENT=104085;SU=4;PE=0;SR=4;ALG=PROD;AF=0.006052;NSAMP=176;MSQ=22.56;AC=177;AN=29246;NFAM=175	SVTYPE=BND;POS=8230298;STRANDS=-+:4;CIPOS=-9,8;CIEND=-9,8;CIPOS95=0,0;CIEND95=0,0;MATEID=104085_1;EVENT=104085;SECONDARY;SU=4;PE=0;SR=4;ALG=PROD;AF=0.006052;NSAMP=176;MSQ=22.56;AC=177;AN=29246;NFAM=175
chr7	82612414	82612433	chr7	102962976	102962995	601829	456.0	-	-	BND	LOW	601829_1	N	[chr7:102962987[N	601829_2	N	[chr7:82612425[N	SVTYPE=BND;POS=82612425;STRANDS=--:5;CIPOS=-10,9;CIEND=-10,9;CIPOS95=0,0;CIEND95=0,0;MATEID=601829_2;EVENT=601829;SU=5;PE=0;SR=5;ALG=PROD;AF=0.0006839;NSAMP=20;MSQ=14.99;AC=20;AN=29246;NFAM=20	SVTYPE=BND;POS=102962987;STRANDS=--:5;CIPOS=-10,9;CIEND=-10,9;CIPOS95=0,0;CIEND95=0,0;MATEID=601829_1;EVENT=601829;SECONDARY;SU=5;PE=0;SR=5;ALG=PROD;AF=0.0006839;NSAMP=20;MSQ=14.99;AC=20;AN=29246;NFAM=20
chr7	82612419	82612465	chr7	82616522	82616570	399830	4701.59	+	-	BND	LOW	399830_1	N	N[chr7:82616548[	399830_2	N	]chr7:82612442]N	SVTYPE=BND;POS=82612442;STRANDS=+-:41;CIPOS=-23,23;CIEND=-25,23;CIPOS95=0,0;CIEND95=0,0;MATEID=399830_2;EVENT=399830;SU=41;PE=26;SR=15;ALG=PROD;AF=0.003488;NSAMP=102;MSQ=23.77;RECLASSIFIED;AC=102;AN=29246;NFAM=102	SVTYPE=BND;POS=82616548;STRANDS=+-:41;CIPOS=-25,23;CIEND=-23,23;CIPOS95=0,0;CIEND95=0,0;MATEID=399830_1;EVENT=399830;SECONDARY;SU=41;PE=26;SR=15;ALG=PROD;AF=0.003488;NSAMP=102;MSQ=23.77;RECLASSIFIED;AC=102;AN=29246;NFAM=102
chr7	82619620	82619852	chr7	82626933	82627168	399832	758.21	+	-	DEL	PASS	399832	N	<DEL>	.	.	.	SVTYPE=DEL;POS=82619650;SVLEN=-7489;END=82627139;STRANDS=+-:38;IMPRECISE;CIPOS=-30,202;CIEND=-206,29;CIPOS95=-26,26;CIEND95=-16,16;SU=38;PE=38;SR=0;ALG=PROD;AF=6.839e-05;NSAMP=2;MSQ=379.11;AC=2;AN=29246;NFAM=1	.
chr7	82630236	82630279	chr7	82630424	82630461	601830	1790.47	+	+	INV	LOW	601830	N	<INV>	.	.	.	SVTYPE=INV;POS=82630266;SVLEN=180;END=82630446;STRANDS=++:28,--:23;IMPRECISE;CIPOS=-30,13;CIEND=-22,15;CIPOS95=-11,11;CIEND95=-18,15;SU=51;PE=51;SR=0;ALG=PROD;AF=0.001573;NSAMP=45;MSQ=28.85;AC=46;AN=29242;NFAM=45	.
chr7	82630371	82630505	chr7	82630493	82630595	399834	57017.8	+	-	BND	LOW	399834_1	N	N[chr7:82630547[	399834_2	N	]chr7:82630465]N	SVTYPE=BND;POS=82630465;STRANDS=+-:19;IMPRECISE;CIPOS=-94,40;CIEND=-53,49;CIPOS95=-64,40;CIEND95=-23,23;MATEID=399834_2;EVENT=399834;SU=19;PE=0;SR=19;ALG=SUM;AF=0.03672;NSAMP=1072;MSQ=27.56;RETAINED;RECLASSIFIED;AC=1073;AN=29222;NFAM=1058	SVTYPE=BND;POS=82630547;STRANDS=+-:19;IMPRECISE;CIPOS=-53,49;CIEND=-94,40;CIPOS95=-23,23;CIEND95=-64,40;MATEID=399834_1;EVENT=399834;SECONDARY;SU=19;PE=0;SR=19;ALG=SUM;AF=0.03672;NSAMP=1072;MSQ=27.56;RETAINED;RECLASSIFIED;AC=1073;AN=29222;NFAM=1058
chr7	82630442	82630442	chr7	82630547	82630547	601831	18641.1	-	-	BND	LOW	601831_1	N	[chr7:82630548[N	601831_2	N	[chr7:82630443[N	SVTYPE=BND;POS=82630443;STRANDS=--:993;CIPOS=0,0;CIEND=0,0;CIPOS95=0,0;CIEND95=0,0;MATEID=601831_2;EVENT=601831;SU=993;PE=0;SR=993;ALG=PROD;AF=0.01502;NSAMP=437;MSQ=23.83;AC=439;AN=29226;NFAM=432	SVTYPE=BND;POS=82630548;STRANDS=--:993;CIPOS=0,0;CIEND=0,0;CIPOS95=0,0;CIEND95=0,0;MATEID=601831_1;EVENT=601831;SECONDARY;SU=993;PE=0;SR=993;ALG=PROD;AF=0.01502;NSAMP=437;MSQ=23.83;AC=439;AN=29226;NFAM=432
chr7	82630514	82630531	chrX	40946865	40946882	108077	2328.52	+	-	BND	LOW	108077_1	N	N[chrX:40946875[	108077_2	N	]chr7:82630523]N	SVTYPE=BND;POS=82630523;STRANDS=+-:4;CIPOS=-9,8;CIEND=-9,8;CIPOS95=0,0;CIEND95=0,0;MATEID=108077_2;EVENT=108077;SU=4;PE=0;SR=4;ALG=PROD;AF=0.002976;NSAMP=86;MSQ=13.9;AC=87;AN=29238;NFAM=86	SVTYPE=BND;POS=40946875;STRANDS=+-:4;CIPOS=-9,8;CIEND=-9,8;CIPOS95=0,0;CIEND95=0,0;MATEID=108077_1;EVENT=108077;SECONDARY;SU=4;PE=0;SR=4;ALG=PROD;AF=0.002976;NSAMP=86;MSQ=13.9;AC=87;AN=29238;NFAM=86
chr7	82630538	82630555	chr9	25099811	25099828	107271	12259.0	-	-	BND	LOW	107271_1	N	[chr9:25099821[N	107271_2	N	[chr7:82630548[N	SVTYPE=BND;POS=82630548;STRANDS=--:25;CIPOS=-9,8;CIEND=-9,8;CIPOS95=0,0;CIEND95=0,0;MATEID=107271_2;EVENT=107271;SU=25;PE=0;SR=25;ALG=PROD;AF=0.0116;NSAMP=333;MSQ=20.68;AC=339;AN=29226;NFAM=331	SVTYPE=BND;POS=25099821;STRANDS=--:25;CIPOS=-9,8;CIEND=-9,8;CIPOS95=0,0;CIEND95=0,0;MATEID=107271_1;EVENT=107271;SECONDARY;SU=25;PE=0;SR=25;ALG=PROD;AF=0.0116;NSAMP=333;MSQ=20.68;AC=339;AN=29226;NFAM=331
chr7	82637826	82637828	chr8	53142830	53142832	106717	13150.2	+	+	BND	LOW	106717_1	N	N]chr8:53142831]	106717_2	N	N]chr7:82637827]	SVTYPE=BND;POS=82637827;STRANDS=++:453;CIPOS=-1,1;CIEND=-1,1;CIPOS95=0,0;CIEND95=0,0;MATEID=106717_2;EVENT=106717;SU=453;PE=0;SR=453;ALG=PROD;AF=0.01115;NSAMP=326;MSQ=27.24;AC=326;AN=29246;NFAM=322	SVTYPE=BND;POS=53142831;STRANDS=++:453;CIPOS=-1,1;CIEND=-1,1;CIPOS95=0,0;CIEND95=0,0;MATEID=106717_1;EVENT=106717;SECONDARY;SU=453;PE=0;SR=453;ALG=PROD;AF=0.01115;NSAMP=326;MSQ=27.24;AC=326;AN=29246;NFAM=322
chr7	82638313	82638777	chr11	39561594	39562098	101609	751.19	+	-	BND	LOW	101609_1	N	N[chr11:39562070[	101609_2	N	]chr7:82638343]N	SVTYPE=BND;POS=82638343;STRANDS=+-:9;IMPRECISE;CIPOS=-30,434;CIEND=-475,29;CIPOS95=-30,113;CIEND95=-130,29;MATEID=101609_2;EVENT=101609;SU=9;PE=9;SR=0;ALG=PROD;AF=0.001094;NSAMP=32;MSQ=20.07;AC=32;AN=29246;NFAM=32	SVTYPE=BND;POS=39562070;STRANDS=+-:9;IMPRECISE;CIPOS=-475,29;CIEND=-30,434;CIPOS95=-130,29;CIEND95=-30,113;MATEID=101609_1;EVENT=101609;SECONDARY;SU=9;PE=9;SR=0;ALG=PROD;AF=0.001094;NSAMP=32;MSQ=20.07;AC=32;AN=29246;NFAM=32
chr7	82642210	82642215	chr7	82642513	82642518	399836	9319.98	+	-	MEI	PASS	399836	N	<DEL:ME:SINE|Alu|AluYa5>	.	.	.	SVTYPE=MEI;POS=82642213;SVLEN=-303;END=82642516;STRANDS=+-:242;CIPOS=-3,2;CIEND=-3,2;CIPOS95=0,0;CIEND95=0,0;SU=242;PE=39;SR=203;ALG=PROD;AF=0.0007864;NSAMP=23;MSQ=359.91;AC=23;AN=29246;NFAM=23	.
chr7	82652110	82652129	chr7	82652187	82652206	399839	1615.35	+	-	DEL	PASS	399839	N	<DEL>	.	.	.	SVTYPE=DEL;POS=82652120;SVLEN=-77;END=82652197;STRANDS=+-:40;CIPOS=-10,9;CIEND=-10,9;CIPOS95=0,0;CIEND95=0,0;SU=40;PE=0;SR=40;ALG=PROD;AF=3.419e-05;NSAMP=1;MSQ=269.77;AC=1;AN=29246;NFAM=1	.
chr7	82652654	82653091	chr7	83027440	83028014	399840	13717.5	+	-	BND	LOW	399840_1	N	N[chr7:83028002[	399840_2	N	]chr7:82652669]N	SVTYPE=BND;POS=82652669;STRANDS=+-:65;IMPRECISE;CIPOS=-15,422;CIEND=-561,13;CIPOS95=-15,58;CIEND95=-66,13;MATEID=399840_2;EVENT=399840;SU=65;PE=65;SR=0;ALG=PROD;AF=0.01039;NSAMP=304;MSQ=29.95;RECLASSIFIED;AC=304;AN=29246;NFAM=301	SVTYPE=BND;POS=83028002;STRANDS=+-:65;IMPRECISE;CIPOS=-561,13;CIEND=-15,422;CIPOS95=-66,13;CIEND95=-15,58;MATEID=399840_1;EVENT=399840;SECONDARY;SU=65;PE=65;SR=0;ALG=PROD;AF=0.01039;NSAMP=304;MSQ=29.95;RECLASSIFIED;AC=304;AN=29246;NFAM=301
chr7	82653146	82653259	chr7	83028289	83028443	528967	23760.2	-	+	BND	LOW	528967_1	N	]chr7:83028315]N	528967_2	N	N[chr7:82653249[	SVTYPE=BND;POS=82653249;STRANDS=-+:3266;IMPRECISE;CIPOS=-102,11;CIEND=-26,128;CIPOS95=-3,3;CIEND95=-4,4;MATEID=528967_2;EVENT=528967;SU=3266;PE=3266;SR=0;ALG=PROD;AF=0.01864;NSAMP=545;MSQ=23.24;RECLASSIFIED;AC=545;AN=29246;NFAM=523	SVTYPE=BND;POS=83028315;STRANDS=-+:3266;IMPRECISE;CIPOS=-26,128;CIEND=-102,11;CIPOS95=-4,4;CIEND95=-3,3;MATEID=528967_1;EVENT=528967;SECONDARY;SU=3266;PE=3266;SR=0;ALG=PROD;AF=0.01864;NSAMP=545;MSQ=23.24;RECLASSIFIED;AC=545;AN=29246;NFAM=523
chr7	82706321	82706327	chr7	82713759	82713763	399841	623.52	+	-	DEL	PASS	399841	N	<DEL>	.	.	.	SVTYPE=DEL;POS=82706325;SVLEN=-7437;END=82713762;STRANDS=+-:26;CIPOS=-4,2;CIEND=-3,1;CIPOS95=0,0;CIEND95=0,0;SU=26;PE=15;SR=11;ALG=PROD;AF=3.419e-05;NSAMP=1;MSQ=623.45;AC=1;AN=29246;NFAM=1	.
chr7	82718718	82718771	chr7	82718870	82719510	601832	12.39	+	+	INV	LOW	601832	N	<INV>	.	.	.	SVTYPE=INV;POS=82718728;SVLEN=152;END=82718880;STRANDS=++:2,--:2;IMPRECISE;CIPOS=-10,43;CIEND=-10,630;CIPOS95=0,43;CIEND95=-2,314;SU=4;PE=4;SR=0;ALG=PROD;AF=3.419e-05;NSAMP=1;MSQ=9.36;AC=1;AN=29246;NFAM=1	.
chr7	82722768	82722810	chr7	82723513	82723555	399842	2878.9	+	-	DEL	PASS	399842	N	<DEL>	.	.	.	SVTYPE=DEL;POS=82722790;SVLEN=-745;END=82723535;STRANDS=+-:101;CIPOS=-22,20;CIEND=-22,20;CIPOS95=0,0;CIEND95=0,0;SU=101;PE=56;SR=45;ALG=PROD;AF=0.0001368;NSAMP=3;MSQ=959.63;AC=4;AN=29246;NFAM=3	.
chr7	82726878	82726881	chr7	82738449	82738468	399843	635.67	+	-	DEL	PASS	399843	N	<DEL>	.	.	.	SVTYPE=DEL;POS=82726880;SVLEN=-11579;END=82738459;STRANDS=+-:25;CIPOS=-2,1;CIEND=-10,9;CIPOS95=0,0;CIEND95=0,0;SU=25;PE=12;SR=13;ALG=PROD;AF=3.419e-05;NSAMP=1;MSQ=635.67;AC=1;AN=29246;NFAM=1	.
chr7	82733781	82733787	chr7	82736238	82736242	399845	551.43	+	-	DEL	PASS	399845	N	<DEL>	.	.	.	SVTYPE=DEL;POS=82733785;SVLEN=-2456;END=82736241;STRANDS=+-:27;CIPOS=-4,2;CIEND=-3,1;CIPOS95=0,0;CIEND95=0,0;SU=27;PE=17;SR=10;ALG=PROD;AF=3.419e-05;NSAMP=1;MSQ=551.43;AC=1;AN=29246;NFAM=1	.
chr7	82738399	82738456	chr12	72224120	72224177	102454	76.15	+	+	BND	LOW	102454_1	N	N]chr12:72224149]	102454_2	N	N]chr7:82738428]	SVTYPE=BND;POS=82738428;STRANDS=++:9;CIPOS=-29,28;CIEND=-29,28;CIPOS95=0,0;CIEND95=0,0;MATEID=102454_2;EVENT=102454;SU=9;PE=0;SR=9;ALG=PROD;AF=6.839e-05;NSAMP=2;MSQ=34.29;AC=2;AN=29246;NFAM=2	SVTYPE=BND;POS=72224149;STRANDS=++:9;CIPOS=-29,28;CIEND=-29,28;CIPOS95=0,0;CIEND95=0,0;MATEID=102454_1;EVENT=102454;SECONDARY;SU=9;PE=0;SR=9;ALG=PROD;AF=6.839e-05;NSAMP=2;MSQ=34.29;AC=2;AN=29246;NFAM=2
chr7	82750200	82750219	chr7	82750509	82750528	399846	391.8	+	-	BND	LOW	399846_1	N	N[chr7:82750520[	399846_2	N	]chr7:82750210]N	SVTYPE=BND;POS=82750210;STRANDS=+-:8;CIPOS=-10,9;CIEND=-10,9;CIPOS95=0,0;CIEND95=0,0;MATEID=399846_2;EVENT=399846;SU=8;PE=1;SR=7;ALG=PROD;AF=0.0003419;NSAMP=10;MSQ=36.14;RECLASSIFIED;AC=10;AN=29246;NFAM=10	SVTYPE=BND;POS=82750520;STRANDS=+-:8;CIPOS=-10,9;CIEND=-10,9;CIPOS95=0,0;CIEND95=0,0;MATEID=399846_1;EVENT=399846;SECONDARY;SU=8;PE=1;SR=7;ALG=PROD;AF=0.0003419;NSAMP=10;MSQ=36.14;RECLASSIFIED;AC=10;AN=29246;NFAM=10
chr7	82776846	82776865	chr7	82776910	82776929	399847	103.8	+	-	BND	LOW	399847_1	N	N[chr7:82776921[	399847_2	N	]chr7:82776856]N	SVTYPE=BND;POS=82776856;STRANDS=+-:5;CIPOS=-10,9;CIEND=-10,9;CIPOS95=0,0;CIEND95=0,0;MATEID=399847_2;EVENT=399847;SU=5;PE=0;SR=5;ALG=PROD;AF=3.419e-05;NSAMP=1;MSQ=101.88;RECLASSIFIED;AC=1;AN=29246;NFAM=1	SVTYPE=BND;POS=82776921;STRANDS=+-:5;CIPOS=-10,9;CIEND=-10,9;CIPOS95=0,0;CIEND95=0,0;MATEID=399847_1;EVENT=399847;SECONDARY;SU=5;PE=0;SR=5;ALG=PROD;AF=3.419e-05;NSAMP=1;MSQ=101.88;RECLASSIFIED;AC=1;AN=29246;NFAM=1
chr7	82776876	82776893	chrX	116914999	116915016	108399	38.82	+	+	BND	LOW	108399_1	N	N]chrX:116915008]	108399_2	N	N]chr7:82776885]	SVTYPE=BND;POS=82776885;STRANDS=++:4;CIPOS=-9,8;CIEND=-9,8;CIPOS95=0,0;CIEND95=0,0;MATEID=108399_2;EVENT=108399;SU=4;PE=0;SR=4;ALG=PROD;AF=3.419e-05;NSAMP=1;MSQ=38.82;AC=1;AN=29246;NFAM=1	SVTYPE=BND;POS=116915008;STRANDS=++:4;CIPOS=-9,8;CIEND=-9,8;CIPOS95=0,0;CIEND95=0,0;MATEID=108399_1;EVENT=108399;SECONDARY;SU=4;PE=0;SR=4;ALG=PROD;AF=3.419e-05;NSAMP=1;MSQ=38.82;AC=1;AN=29246;NFAM=1
chr7	82798922	82798933	chr7	82808704	82808722	528969	1100.67	-	+	DUP	PASS	528969	N	<DUP>	.	.	.	SVTYPE=DUP;POS=82798927;SVLEN=9786;END=82808713;STRANDS=-+:93;CIPOS=-5,6;CIEND=-9,9;CIPOS95=0,0;CIEND95=0,0;SU=93;PE=57;SR=36;ALG=PROD;AF=0.0001026;NSAMP=3;MSQ=197.72;AC=3;AN=29244;NFAM=3	.
chr7	82801182	82801201	chr12	95650704	95650722	102545	267814.0	-	-	BND	LOW	102545_1	N	[chr12:95650715[N	102545_2	N	[chr7:82801193[N	SVTYPE=BND;POS=82801193;STRANDS=--:4;IMPRECISE;CIPOS=-10,9;CIEND=-10,8;CIPOS95=-1,1;CIEND95=-1,0;MATEID=102545_2;EVENT=102545;SU=4;PE=2;SR=2;ALG=PROD;AF=0.0864;NSAMP=2522;MSQ=54.27;AC=2527;AN=29246;NFAM=2391	SVTYPE=BND;POS=95650715;STRANDS=--:4;IMPRECISE;CIPOS=-10,8;CIEND=-10,9;CIPOS95=-1,0;CIEND95=-1,1;MATEID=102545_1;EVENT=102545;SECONDARY;SU=4;PE=2;SR=2;ALG=PROD;AF=0.0864;NSAMP=2522;MSQ=54.27;AC=2527;AN=29246;NFAM=2391
chr7	82803317	82803322	chr7	82803388	82803393	399848	386.18	+	-	DEL	PASS	399848	N	<DEL>	.	.	.	SVTYPE=DEL;POS=82803320;SVLEN=-71;END=82803391;STRANDS=+-:11;CIPOS=-3,2;CIEND=-3,2;CIPOS95=0,0;CIEND95=0,0;SU=11;PE=0;SR=11;ALG=PROD;AF=3.421e-05;NSAMP=1;MSQ=335.71;AC=1;AN=29228;NFAM=1	.
chr7	82806428	82806447	chr7	82810516	82810523	399849	407.71	+	-	DEL	PASS	399849	N	<DEL>	.	.	.	SVTYPE=DEL;POS=82806438;SVLEN=-4082;END=82810520;STRANDS=+-:16;CIPOS=-10,9;CIEND=-4,3;CIPOS95=0,0;CIEND95=0,0;SU=16;PE=7;SR=9;ALG=PROD;AF=3.419e-05;NSAMP=1;MSQ=407.66;AC=1;AN=29246;NFAM=1	.
chr7	82832373	82832422	chr7	82835167	82835193	528970	39151.1	-	+	DUP	PASS	528970	N	<DUP>	.	.	.	SVTYPE=DUP;POS=82832421;SVLEN=2752;END=82835173;STRANDS=-+:3829;CIPOS=-48,1;CIEND=-6,20;CIPOS95=0,0;CIEND95=0,0;SU=3829;PE=3817;SR=12;ALG=PROD;AF=0.009813;NSAMP=238;MSQ=143.76;AC=287;AN=29246;NFAM=230	.
chr7	82832412	82832429	chr9	34132058	34132075	107465	882.46	-	-	BND	LOW	107465_1	N	[chr9:34132068[N	107465_2	N	[chr7:82832422[N	SVTYPE=BND;POS=82832422;STRANDS=--:25;CIPOS=-9,8;CIEND=-9,8;CIPOS95=0,0;CIEND95=0,0;MATEID=107465_2;EVENT=107465;SU=25;PE=0;SR=25;ALG=PROD;AF=0.0007522;NSAMP=22;MSQ=28.81;AC=22;AN=29246;NFAM=22	SVTYPE=BND;POS=34132068;STRANDS=--:25;CIPOS=-9,8;CIEND=-9,8;CIPOS95=0,0;CIEND95=0,0;MATEID=107465_1;EVENT=107465;SECONDARY;SU=25;PE=0;SR=25;ALG=PROD;AF=0.0007522;NSAMP=22;MSQ=28.81;AC=22;AN=29246;NFAM=22
chr7	82832799	82832802	chr19	1493731	1493733	105265	60319.7	-	+	BND	LOW	105265_1	N	]chr19:1493732]N	105265_2	N	N[chr7:82832801[	SVTYPE=BND;POS=82832801;STRANDS=-+:523;CIPOS=-1,2;CIEND=-1,1;CIPOS95=0,0;CIEND95=0,0;MATEID=105265_2;EVENT=105265;SU=523;PE=0;SR=523;ALG=PROD;AF=0.04062;NSAMP=1188;MSQ=27.5;AC=1188;AN=29246;NFAM=1158	SVTYPE=BND;POS=1493732;STRANDS=-+:523;CIPOS=-1,1;CIEND=-1,2;CIPOS95=0,0;CIEND95=0,0;MATEID=105265_1;EVENT=105265;SECONDARY;SU=523;PE=0;SR=523;ALG=PROD;AF=0.04062;NSAMP=1188;MSQ=27.5;AC=1188;AN=29246;NFAM=1158
chr7	82848162	82848209	chr7	82848262	82848309	399850	1175.0	+	-	DEL	PASS	399850	N	<DEL>	.	.	.	SVTYPE=DEL;POS=82848186;SVLEN=-100;END=82848286;STRANDS=+-:40;CIPOS=-24,23;CIEND=-24,23;CIPOS95=0,0;CIEND95=0,0;SU=40;PE=1;SR=39;ALG=PROD;AF=0.0001026;NSAMP=3;MSQ=305.71;AC=3;AN=29246;NFAM=2	.
chr7	82848306	82848324	chr8	25599455	25599472	106610	14.98	-	-	BND	LOW	106610_1	N	[chr8:25599465[N	106610_2	N	[chr7:82848317[N	SVTYPE=BND;POS=82848317;STRANDS=--:4;IMPRECISE;CIPOS=-10,8;CIEND=-9,8;CIPOS95=-1,0;CIEND95=0,0;MATEID=106610_2;EVENT=106610;SU=4;PE=0;SR=4;ALG=PROD;AF=3.419e-05;NSAMP=1;MSQ=14.98;AC=1;AN=29246;NFAM=1	SVTYPE=BND;POS=25599465;STRANDS=--:4;IMPRECISE;CIPOS=-9,8;CIEND=-10,8;CIPOS95=0,0;CIEND95=-1,0;MATEID=106610_1;EVENT=106610;SECONDARY;SU=4;PE=0;SR=4;ALG=PROD;AF=3.419e-05;NSAMP=1;MSQ=14.98;AC=1;AN=29246;NFAM=1
chr7	82852571	82852586	chr7	82852644	82852659	601835	124.34	-	-	BND	LOW	601835_1	N	[chr7:82852654[N	601835_2	N	[chr7:82852581[N	SVTYPE=BND;POS=82852581;STRANDS=--:5;CIPOS=-9,6;CIEND=-9,6;CIPOS95=0,0;CIEND95=0,0;MATEID=601835_2;EVENT=601835;SU=5;PE=1;SR=4;ALG=PROD;AF=0.0001026;NSAMP=3;MSQ=18.37;AC=3;AN=29246;NFAM=3	SVTYPE=BND;POS=82852654;STRANDS=--:5;CIPOS=-9,6;CIEND=-9,6;CIPOS95=0,0;CIEND95=0,0;MATEID=601835_1;EVENT=601835;SECONDARY;SU=5;PE=1;SR=4;ALG=PROD;AF=0.0001026;NSAMP=3;MSQ=18.37;AC=3;AN=29246;NFAM=3
chr7	82857205	82857224	chr7	82857380	82857399	601836	133.04	+	+	INV	LOW	601836	N	<INV>	.	.	.	SVTYPE=INV;POS=82857215;SVLEN=175;END=82857390;STRANDS=++:1,--:3;IMPRECISE;CIPOS=-10,9;CIEND=-10,9;CIPOS95=-3,3;CIEND95=-3,3;SU=4;PE=3;SR=1;ALG=PROD;AF=0.0001026;NSAMP=3;MSQ=29.96;AC=3;AN=29246;NFAM=3	.
chr7	82858429	82858448	chr7	82858540	82858559	399853	223.01	+	-	BND	LOW	399853_1	N	N[chr7:82858551[	399853_2	N	]chr7:82858439]N	SVTYPE=BND;POS=82858439;STRANDS=+-:8;CIPOS=-10,9;CIEND=-10,9;CIPOS95=0,0;CIEND95=0,0;MATEID=399853_2;EVENT=399853;SU=8;PE=0;SR=8;ALG=PROD;AF=3.419e-05;NSAMP=1;MSQ=221.67;RECLASSIFIED;AC=1;AN=29246;NFAM=1	SVTYPE=BND;POS=82858551;STRANDS=+-:8;CIPOS=-10,9;CIEND=-10,9;CIPOS95=0,0;CIEND95=0,0;MATEID=399853_1;EVENT=399853;SECONDARY;SU=8;PE=0;SR=8;ALG=PROD;AF=3.419e-05;NSAMP=1;MSQ=221.67;RECLASSIFIED;AC=1;AN=29246;NFAM=1
chr7	82882776	82882793	chr7	82882906	82882923	601837	100.13	-	-	BND	LOW	601837_1	N	[chr7:82882916[N	601837_2	N	[chr7:82882786[N	SVTYPE=BND;POS=82882786;STRANDS=--:4;CIPOS=-9,8;CIEND=-9,8;CIPOS95=0,0;CIEND95=0,0;MATEID=601837_2;EVENT=601837;SU=4;PE=0;SR=4;ALG=PROD;AF=0.0001368;NSAMP=4;MSQ=11;AC=4;AN=29234;NFAM=4	SVTYPE=BND;POS=82882916;STRANDS=--:4;CIPOS=-9,8;CIEND=-9,8;CIPOS95=0,0;CIEND95=0,0;MATEID=601837_1;EVENT=601837;SECONDARY;SU=4;PE=0;SR=4;ALG=PROD;AF=0.0001368;NSAMP=4;MSQ=11;AC=4;AN=29234;NFAM=4
chr7	82891601	82891611	chr7	82893943	82893951	399856	9176.2	+	-	BND	PASS	399856_1	N	N[chr7:82893950[	399856_2	N	]chr7:82891606]N	SVTYPE=BND;POS=82891606;STRANDS=+-:303;CIPOS=-5,5;CIEND=-6,2;CIPOS95=0,0;CIEND95=0,0;MATEID=399856_2;EVENT=399856;SU=303;PE=238;SR=65;ALG=PROD;AF=0.0003761;NSAMP=11;MSQ=474.04;RECLASSIFIED;AC=11;AN=29246;NFAM=10	SVTYPE=BND;POS=82893950;STRANDS=+-:303;CIPOS=-6,2;CIEND=-5,5;CIPOS95=0,0;CIEND95=0,0;MATEID=399856_1;EVENT=399856;SECONDARY;SU=303;PE=238;SR=65;ALG=PROD;AF=0.0003761;NSAMP=11;MSQ=474.04;RECLASSIFIED;AC=11;AN=29246;NFAM=10
chr7	82891948	82892360	chr7	83222915	83223332	601838	80.71	-	-	BND	LOW	601838_1	N	[chr7:83223324[N	601838_2	N	[chr7:82892352[N	SVTYPE=BND;POS=82892352;STRANDS=--:8;IMPRECISE;CIPOS=-403,9;CIEND=-408,9;CIPOS95=-139,0;CIEND95=-85,2;MATEID=601838_2;EVENT=601838;SU=8;PE=8;SR=0;ALG=PROD;AF=3.419e-05;NSAMP=1;MSQ=80.71;AC=1;AN=29246;NFAM=1	SVTYPE=BND;POS=83223324;STRANDS=--:8;IMPRECISE;CIPOS=-408,9;CIEND=-403,9;CIPOS95=-85,2;CIEND95=-139,0;MATEID=601838_1;EVENT=601838;SECONDARY;SU=8;PE=8;SR=0;ALG=PROD;AF=3.419e-05;NSAMP=1;MSQ=80.71;AC=1;AN=29246;NFAM=1
chr7	82893172	82893612	chr7	82901680	82902290	399857	75.05	+	-	BND	LOW	399857_1	N	N[chr7:82902282[	399857_2	N	]chr7:82893182]N	SVTYPE=BND;POS=82893182;STRANDS=+-:8;IMPRECISE;CIPOS=-10,430;CIEND=-601,9;CIPOS95=-2,126;CIEND95=-160,1;MATEID=399857_2;EVENT=399857;SU=8;PE=8;SR=0;ALG=PROD;AF=3.419e-05;NSAMP=1;MSQ=74.57;RECLASSIFIED;AC=1;AN=29246;NFAM=1	SVTYPE=BND;POS=82902282;STRANDS=+-:8;IMPRECISE;CIPOS=-601,9;CIEND=-10,430;CIPOS95=-160,1;CIEND95=-2,126;MATEID=399857_1;EVENT=399857;SECONDARY;SU=8;PE=8;SR=0;ALG=PROD;AF=3.419e-05;NSAMP=1;MSQ=74.57;RECLASSIFIED;AC=1;AN=29246;NFAM=1
chr7	82899237	82899265	chr7	82899568	82899608	601839	189.18	+	+	INV	LOW	601839	N	<INV>	.	.	.	SVTYPE=INV;POS=82899263;SVLEN=305;END=82899568;STRANDS=++:3,--:1;IMPRECISE;CIPOS=-26,2;CIEND=0,40;CIPOS95=-20,2;CIEND95=0,29;SU=4;PE=4;SR=0;ALG=PROD;AF=0.0001369;NSAMP=3;MSQ=23.56;AC=4;AN=29224;NFAM=3	.
chr7	82902997	82903042	chr7	82904285	82904331	399858	875.02	+	-	DEL	PASS	399858	N	<DEL>	.	.	.	SVTYPE=DEL;POS=82903020;SVLEN=-1289;END=82904309;STRANDS=+-:35;CIPOS=-23,22;CIEND=-24,22;CIPOS95=0,0;CIEND95=0,0;SU=35;PE=20;SR=15;ALG=PROD;AF=3.419e-05;NSAMP=1;MSQ=416.55;AC=1;AN=29246;NFAM=1	.
chr7	82904722	82904750	chr7	82904923	82904948	601840	40.88	+	+	INV	LOW	601840	N	<INV>	.	.	.	SVTYPE=INV;POS=82904750;SVLEN=173;END=82904923;STRANDS=++:3,--:2;IMPRECISE;CIPOS=-28,0;CIEND=0,25;CIPOS95=-22,0;CIEND95=0,16;SU=5;PE=5;SR=0;ALG=PROD;AF=3.419e-05;NSAMP=1;MSQ=32.81;AC=1;AN=29246;NFAM=1	.
chr7	82974598	82974649	chr7	82974657	82974699	399859	183.02	+	-	BND	LOW	399859_1	N	N[chr7:82974678[	399859_2	N	]chr7:82974624]N	SVTYPE=BND;POS=82974624;STRANDS=+-:14;CIPOS=-26,25;CIEND=-20,22;CIPOS95=0,0;CIEND95=0,0;MATEID=399859_2;EVENT=399859;SU=14;PE=0;SR=14;ALG=PROD;AF=6.839e-05;NSAMP=2;MSQ=91.4;RECLASSIFIED;AC=2;AN=29246;NFAM=2	SVTYPE=BND;POS=82974678;STRANDS=+-:14;CIPOS=-20,22;CIEND=-26,25;CIPOS95=0,0;CIEND95=0,0;MATEID=399859_1;EVENT=399859;SECONDARY;SU=14;PE=0;SR=14;ALG=PROD;AF=6.839e-05;NSAMP=2;MSQ=91.4;RECLASSIFIED;AC=2;AN=29246;NFAM=2
chr7	82984200	82984212	chr7	82986551	82986610	399860	2599.82	+	-	DEL	PASS	399860	N	<DEL>	.	.	.	SVTYPE=DEL;POS=82984205;SVLEN=-2376;END=82986581;STRANDS=+-:106;CIPOS=-5,7;CIEND=-30,29;CIPOS95=0,0;CIEND95=0,0;SU=106;PE=68;SR=38;ALG=PROD;AF=0.0001026;NSAMP=3;MSQ=667.45;AC=3;AN=29246;NFAM=3	.
chr7	82991262	82991268	chr7	82991706	82991710	399861	910.97	+	-	BND	LOW	399861_1	N	N[chr7:82991710[	399861_2	N	]chr7:82991266]N	SVTYPE=BND;POS=82991266;STRANDS=+-:19;CIPOS=-4,2;CIEND=-3,1;CIPOS95=0,0;CIEND95=0,0;MATEID=399861_2;EVENT=399861;SU=19;PE=8;SR=11;ALG=PROD;AF=0.0004787;NSAMP=14;MSQ=55.43;RECLASSIFIED;AC=14;AN=29246;NFAM=14	SVTYPE=BND;POS=82991710;STRANDS=+-:19;CIPOS=-3,1;CIEND=-4,2;CIPOS95=0,0;CIEND95=0,0;MATEID=399861_1;EVENT=399861;SECONDARY;SU=19;PE=8;SR=11;ALG=PROD;AF=0.0004787;NSAMP=14;MSQ=55.43;RECLASSIFIED;AC=14;AN=29246;NFAM=14
chr7	82997920	82997939	chr7	82997993	82998012	399862	378.66	+	-	DEL	PASS	399862	N	<DEL>	.	.	.	SVTYPE=DEL;POS=82997930;SVLEN=-73;END=82998003;STRANDS=+-:13;CIPOS=-10,9;CIEND=-10,9;CIPOS95=0,0;CIEND95=0,0;SU=13;PE=0;SR=13;ALG=PROD;AF=3.419e-05;NSAMP=1;MSQ=374.72;AC=1;AN=29246;NFAM=1	.
chr7	82999359	82999362	chr7	82999453	82999472	601841	5522.78	+	+	INV	LOW	601841	N	<INV>	.	.	.	SVTYPE=INV;POS=82999362;SVLEN=101;END=82999463;STRANDS=++:1,--:14;IMPRECISE;CIPOS=-3,0;CIEND=-10,9;CIPOS95=0,1;CIEND95=0,0;SU=15;PE=6;SR=9;ALG=PROD;AF=0.006601;NSAMP=184;MSQ=21.55;AC=193;AN=29240;NFAM=183	.
chr7	83000047	83000062	chr19	9387463	9387479	105346	67.94	-	+	BND	LOW	105346_1	N	]chr19:9387471]N	105346_2	N	N[chr7:83000057[	SVTYPE=BND;POS=83000057;STRANDS=-+:5;IMPRECISE;CIPOS=-9,6;CIEND=-8,8;CIPOS95=0,1;CIEND95=0,0;MATEID=105346_2;EVENT=105346;SU=5;PE=1;SR=4;ALG=PROD;AF=0.0001368;NSAMP=3;MSQ=22.47;AC=4;AN=29246;NFAM=3	SVTYPE=BND;POS=9387471;STRANDS=-+:5;IMPRECISE;CIPOS=-8,8;CIEND=-9,6;CIPOS95=0,0;CIEND95=0,1;MATEID=105346_1;EVENT=105346;SECONDARY;SU=5;PE=1;SR=4;ALG=PROD;AF=0.0001368;NSAMP=3;MSQ=22.47;AC=4;AN=29246;NFAM=3
chr7	83036880	83036939	chr7	83037271	83037330	399863	2355.41	+	-	BND	LOW	399863_1	N	N[chr7:83037302[	399863_2	N	]chr7:83036910]N	SVTYPE=BND;POS=83036910;STRANDS=+-:29;CIPOS=-30,29;CIEND=-30,29;CIPOS95=0,0;CIEND95=0,0;MATEID=399863_2;EVENT=399863;SU=29;PE=11;SR=18;ALG=PROD;AF=0.001128;NSAMP=33;MSQ=20.37;RECLASSIFIED;AC=33;AN=29244;NFAM=33	SVTYPE=BND;POS=83037302;STRANDS=+-:29;CIPOS=-30,29;CIEND=-30,29;CIPOS95=0,0;CIEND95=0,0;MATEID=399863_1;EVENT=399863;SECONDARY;SU=29;PE=11;SR=18;ALG=PROD;AF=0.001128;NSAMP=33;MSQ=20.37;RECLASSIFIED;AC=33;AN=29244;NFAM=33
chr7	83037547	83038116	chr20	21120432	21121121	105796	1660.41	-	+	BND	LOW	105796_1	N	]chr20:21120462]N	105796_2	N	N[chr7:83038088[	SVTYPE=BND;POS=83038088;STRANDS=-+:4;IMPRECISE;CIPOS=-540,29;CIEND=-30,659;CIPOS95=-111,29;CIEND95=-30,139;MATEID=105796_2;EVENT=105796;SU=4;PE=4;SR=0;ALG=PROD;AF=0.001573;NSAMP=45;MSQ=21.12;AC=46;AN=29242;NFAM=45	SVTYPE=BND;POS=21120462;STRANDS=-+:4;IMPRECISE;CIPOS=-30,659;CIEND=-540,29;CIPOS95=-30,139;CIEND95=-111,29;MATEID=105796_1;EVENT=105796;SECONDARY;SU=4;PE=4;SR=0;ALG=PROD;AF=0.001573;NSAMP=45;MSQ=21.12;AC=46;AN=29242;NFAM=45
chr7	83037965	83038504	chr20	21119645	21120324	105797	257.54	+	-	BND	LOW	105797_1	N	N[chr20:21120296[	105797_2	N	]chr7:83037995]N	SVTYPE=BND;POS=83037995;STRANDS=+-:4;IMPRECISE;CIPOS=-30,509;CIEND=-650,29;CIPOS95=-30,152;CIEND95=-210,29;MATEID=105797_2;EVENT=105797;SU=4;PE=4;SR=0;ALG=PROD;AF=0.000171;NSAMP=5;MSQ=13.51;AC=5;AN=29244;NFAM=5	SVTYPE=BND;POS=21120296;STRANDS=+-:4;IMPRECISE;CIPOS=-650,29;CIEND=-30,509;CIPOS95=-210,29;CIEND95=-30,152;MATEID=105797_1;EVENT=105797;SECONDARY;SU=4;PE=4;SR=0;ALG=PROD;AF=0.000171;NSAMP=5;MSQ=13.51;AC=5;AN=29244;NFAM=5
chr7	83039338	83039406	chr7	83039500	83039573	601842	342.73	+	+	INV	LOW	601842	N	<INV>	.	.	.	SVTYPE=INV;POS=83039348;SVLEN=162;END=83039510;STRANDS=++:2,--:2;IMPRECISE;CIPOS=-10,58;CIEND=-10,63;CIPOS95=0,56;CIEND95=0,53;SU=4;PE=4;SR=0;ALG=PROD;AF=0.0004104;NSAMP=11;MSQ=25.6;AC=12;AN=29242;NFAM=11	.
chr7	83051651	83051664	chr7	83093532	83093551	528971	113.62	-	+	DUP	PASS	528971	N	<DUP>	.	.	.	SVTYPE=DUP;POS=83051661;SVLEN=41881;END=83093542;STRANDS=-+:11;IMPRECISE;CIPOS=-10,3;CIEND=-10,9;CIPOS95=-1,0;CIEND95=-1,1;SU=11;PE=9;SR=2;ALG=PROD;AF=3.419e-05;NSAMP=1;MSQ=109.04;AC=1;AN=29246;NFAM=1	.
chr7	83057258	83057356	chr12	109055351	109055450	102619	109620.0	-	+	BND	LOW	102619_1	N	]chr12:109055401]N	102619_2	N	N[chr7:83057309[	SVTYPE=BND;POS=83057309;STRANDS=-+:9;IMPRECISE;CIPOS=-50,48;CIEND=-50,49;CIPOS95=-3,3;CIEND95=-2,2;MATEID=102619_2;EVENT=102619;SU=9;PE=8;SR=1;ALG=PROD;AF=0.06596;NSAMP=1927;MSQ=29.48;AC=1929;AN=29246;NFAM=1829	SVTYPE=BND;POS=109055401;STRANDS=-+:9;IMPRECISE;CIPOS=-50,49;CIEND=-50,48;CIPOS95=-2,2;CIEND95=-3,3;MATEID=102619_1;EVENT=102619;SECONDARY;SU=9;PE=8;SR=1;ALG=PROD;AF=0.06596;NSAMP=1927;MSQ=29.48;AC=1929;AN=29246;NFAM=1829
chr7	83069794	83069803	chr11	17015903	17015912	101520	2641.99	-	+	BND	LOW	101520_1	N	]chr11:17015908]N	101520_2	N	N[chr7:83069800[	SVTYPE=BND;POS=83069800;STRANDS=-+:130;CIPOS=-5,4;CIEND=-5,4;CIPOS95=0,0;CIEND95=0,0;MATEID=101520_2;EVENT=101520;SU=130;PE=0;SR=130;ALG=PROD;AF=0.002325;NSAMP=68;MSQ=21.34;AC=68;AN=29246;NFAM=67	SVTYPE=BND;POS=17015908;STRANDS=-+:130;CIPOS=-5,4;CIEND=-5,4;CIPOS95=0,0;CIEND95=0,0;MATEID=101520_1;EVENT=101520;SECONDARY;SU=130;PE=0;SR=130;ALG=PROD;AF=0.002325;NSAMP=68;MSQ=21.34;AC=68;AN=29246;NFAM=67
chr7	83069818	83069835	chr19	18462355	18462372	105415	99991.6	+	+	BND	LOW	105415_1	N	N]chr19:18462364]	105415_2	N	N]chr7:83069827]	SVTYPE=BND;POS=83069827;STRANDS=++:27;CIPOS=-9,8;CIEND=-9,8;CIPOS95=0,0;CIEND95=0,0;MATEID=105415_2;EVENT=105415;SU=27;PE=0;SR=27;ALG=PROD;AF=0.06859;NSAMP=2006;MSQ=35.14;AC=2006;AN=29246;NFAM=1946	SVTYPE=BND;POS=18462364;STRANDS=++:27;CIPOS=-9,8;CIEND=-9,8;CIPOS95=0,0;CIEND95=0,0;MATEID=105415_1;EVENT=105415;SECONDARY;SU=27;PE=0;SR=27;ALG=PROD;AF=0.06859;NSAMP=2006;MSQ=35.14;AC=2006;AN=29246;NFAM=1946
chr7	83076716	83076723	chr7	83079940	83079947	399866	17019.7	+	-	BND	PASS	399866_1	N	N[chr7:83079946[	399866_2	N	]chr7:83076719]N	SVTYPE=BND;POS=83076719;STRANDS=+-:567;CIPOS=-3,4;CIEND=-5,2;CIPOS95=0,0;CIEND95=0,0;MATEID=399866_2;EVENT=399866;SU=567;PE=457;SR=110;ALG=PROD;AF=0.001094;NSAMP=32;MSQ=415.75;RECLASSIFIED;AC=32;AN=29246;NFAM=27	SVTYPE=BND;POS=83079946;STRANDS=+-:567;CIPOS=-5,2;CIEND=-3,4;CIPOS95=0,0;CIEND95=0,0;MATEID=399866_1;EVENT=399866;SECONDARY;SU=567;PE=457;SR=110;ALG=PROD;AF=0.001094;NSAMP=32;MSQ=415.75;RECLASSIFIED;AC=32;AN=29246;NFAM=27
chr7	83082693	83082752	chr7	83082755	83082814	399867	556.72	+	-	DEL	PASS	399867	N	<DEL>	.	.	.	SVTYPE=DEL;POS=83082723;SVLEN=-62;END=83082785;STRANDS=+-:19;CIPOS=-30,29;CIEND=-30,29;CIPOS95=0,0;CIEND95=0,0;SU=19;PE=0;SR=19;ALG=PROD;AF=6.844e-05;NSAMP=2;MSQ=224.81;AC=2;AN=29224;NFAM=2	.
chr7	83089239	83089258	chr7	83098619	83098634	399868	929.29	+	-	DEL	PASS	399868	N	<DEL>	.	.	.	SVTYPE=DEL;POS=83089249;SVLEN=-9376;END=83098625;STRANDS=+-:35;CIPOS=-10,9;CIEND=-6,9;CIPOS95=0,0;CIEND95=0,0;SU=35;PE=21;SR=14;ALG=PROD;AF=3.419e-05;NSAMP=1;MSQ=929.29;AC=1;AN=29246;NFAM=1	.
chr7	83092639	83092706	chr7	83093610	83093746	601843	78.51	+	+	INV	LOW	601843	N	<INV>	.	.	.	SVTYPE=INV;POS=83092677;SVLEN=971;END=83093648;STRANDS=++:3,--:8;IMPRECISE;CIPOS=-38,29;CIEND=-38,98;CIPOS95=-8,8;CIEND95=-38,68;SU=11;PE=11;SR=0;ALG=PROD;AF=6.839e-05;NSAMP=2;MSQ=38.87;AC=2;AN=29246;NFAM=2	.
chr7	83092835	83092955	chr7	83093415	83093526	601844	50.46	+	+	INV	LOW	601844	N	<INV>	.	.	.	SVTYPE=INV;POS=83092933;SVLEN=584;END=83093517;STRANDS=++:1,--:3;IMPRECISE;CIPOS=-98,22;CIEND=-102,9;CIPOS95=-82,13;CIEND95=-87,0;SU=4;PE=4;SR=0;ALG=PROD;AF=0.0001026;NSAMP=3;MSQ=14.35;AC=3;AN=29246;NFAM=3	.
chr7	83093083	83093539	chr19	41147452	41148099	105579	18371.9	-	-	BND	LOW	105579_1	N	[chr19:41148051[N	105579_2	N	[chr7:83093491[N	SVTYPE=BND;POS=83093491;STRANDS=--:13;IMPRECISE;CIPOS=-407,49;CIEND=-598,49;CIPOS95=-57,49;CIEND95=-139,49;MATEID=105579_2;EVENT=105579;SU=13;PE=13;SR=0;ALG=PROD;AF=0.0214;NSAMP=566;MSQ=18.83;AC=626;AN=29246;NFAM=562	SVTYPE=BND;POS=41148051;STRANDS=--:13;IMPRECISE;CIPOS=-598,49;CIEND=-407,49;CIPOS95=-139,49;CIEND95=-57,49;MATEID=105579_1;EVENT=105579;SECONDARY;SU=13;PE=13;SR=0;ALG=PROD;AF=0.0214;NSAMP=566;MSQ=18.83;AC=626;AN=29246;NFAM=562
chr7	83093159	83093501	chr11	39787687	39788181	101613	12253.2	-	+	BND	LOW	101613_1	N	]chr11:39787697]N	101613_2	N	N[chr7:83093493[	SVTYPE=BND;POS=83093493;STRANDS=-+:4;IMPRECISE;CIPOS=-333,9;CIEND=-10,484;CIPOS95=-106,2;CIEND95=-1,160;MATEID=101613_2;EVENT=101613;SU=4;PE=4;SR=0;ALG=PROD;AF=0.0159;NSAMP=460;MSQ=15.54;AC=465;AN=29246;NFAM=459	SVTYPE=BND;POS=39787697;STRANDS=-+:4;IMPRECISE;CIPOS=-10,484;CIEND=-333,9;CIPOS95=-1,160;CIEND95=-106,2;MATEID=101613_1;EVENT=101613;SECONDARY;SU=4;PE=4;SR=0;ALG=PROD;AF=0.0159;NSAMP=460;MSQ=15.54;AC=465;AN=29246;NFAM=459
chr7	83093429	83093775	chr11	39787124	39787622	101612	30.09	+	-	BND	LOW	101612_1	N	N[chr11:39787617[	101612_2	N	]chr7:83093439]N	SVTYPE=BND;POS=83093439;STRANDS=+-:4;IMPRECISE;CIPOS=-10,336;CIEND=-492,6;CIPOS95=-2,88;CIEND95=-154,0;MATEID=101612_2;EVENT=101612;SU=4;PE=4;SR=0;ALG=PROD;AF=3.419e-05;NSAMP=1;MSQ=29.81;AC=1;AN=29246;NFAM=1	SVTYPE=BND;POS=39787617;STRANDS=+-:4;IMPRECISE;CIPOS=-492,6;CIEND=-10,336;CIPOS95=-154,0;CIEND95=-2,88;MATEID=101612_1;EVENT=101612;SECONDARY;SU=4;PE=4;SR=0;ALG=PROD;AF=3.419e-05;NSAMP=1;MSQ=29.81;AC=1;AN=29246;NFAM=1
chr7	83122281	83122298	chr10	76010320	76010338	101202	400.05	-	+	BND	LOW	101202_1	N	]chr10:76010329]N	101202_2	N	N[chr7:83122292[	SVTYPE=BND;POS=83122292;STRANDS=-+:4;IMPRECISE;CIPOS=-10,7;CIEND=-9,9;CIPOS95=-2,0;CIEND95=0,1;MATEID=101202_2;EVENT=101202;SU=4;PE=0;SR=4;ALG=PROD;AF=0.0008206;NSAMP=24;MSQ=15.51;AC=24;AN=29246;NFAM=24	SVTYPE=BND;POS=76010329;STRANDS=-+:4;IMPRECISE;CIPOS=-9,9;CIEND=-10,7;CIPOS95=0,1;CIEND95=-2,0;MATEID=101202_1;EVENT=101202;SECONDARY;SU=4;PE=0;SR=4;ALG=PROD;AF=0.0008206;NSAMP=24;MSQ=15.51;AC=24;AN=29246;NFAM=24
chr7	83123453	83123472	chr7	83123699	83123718	399869	472.08	+	-	BND	LOW	399869_1	N	N[chr7:83123710[	399869_2	N	]chr7:83123463]N	SVTYPE=BND;POS=83123463;STRANDS=+-:8;CIPOS=-10,9;CIEND=-10,9;CIPOS95=0,0;CIEND95=0,0;MATEID=399869_2;EVENT=399869;SU=8;PE=0;SR=8;ALG=PROD;AF=6.839e-05;NSAMP=2;MSQ=235.34;RECLASSIFIED;AC=2;AN=29246;NFAM=2	SVTYPE=BND;POS=83123710;STRANDS=+-:8;CIPOS=-10,9;CIEND=-10,9;CIPOS95=0,0;CIEND95=0,0;MATEID=399869_1;EVENT=399869;SECONDARY;SU=8;PE=0;SR=8;ALG=PROD;AF=6.839e-05;NSAMP=2;MSQ=235.34;RECLASSIFIED;AC=2;AN=29246;NFAM=2
chr7	83124698	83124715	chr10	92974581	92974598	101226	201807.0	-	+	BND	LOW	101226_1	N	]chr10:92974590]N	101226_2	N	N[chr7:83124708[	SVTYPE=BND;POS=83124708;STRANDS=-+:4;CIPOS=-9,8;CIEND=-9,8;CIPOS95=0,0;CIEND95=0,0;MATEID=101226_2;EVENT=101226;SU=4;PE=0;SR=4;ALG=PROD;AF=0.1207;NSAMP=3529;MSQ=35.1;AC=3529;AN=29246;NFAM=3388	SVTYPE=BND;POS=92974590;STRANDS=-+:4;CIPOS=-9,8;CIEND=-9,8;CIPOS95=0,0;CIEND95=0,0;MATEID=101226_1;EVENT=101226;SECONDARY;SU=4;PE=0;SR=4;ALG=PROD;AF=0.1207;NSAMP=3529;MSQ=35.1;AC=3529;AN=29246;NFAM=3388
chr7	83124713	83124720	chr7	83124769	83124776	399870	218.99	+	-	BND	LOW	399870_1	N	N[chr7:83124774[	399870_2	N	]chr7:83124717]N	SVTYPE=BND;POS=83124717;STRANDS=+-:9;CIPOS=-4,3;CIEND=-4,3;CIPOS95=0,0;CIEND95=0,0;MATEID=399870_2;EVENT=399870;SU=9;PE=0;SR=9;ALG=PROD;AF=3.419e-05;NSAMP=1;MSQ=218.8;RECLASSIFIED;AC=1;AN=29246;NFAM=1	SVTYPE=BND;POS=83124774;STRANDS=+-:9;CIPOS=-4,3;CIEND=-4,3;CIPOS95=0,0;CIEND95=0,0;MATEID=399870_1;EVENT=399870;SECONDARY;SU=9;PE=0;SR=9;ALG=PROD;AF=3.419e-05;NSAMP=1;MSQ=218.8;RECLASSIFIED;AC=1;AN=29246;NFAM=1
chr7	83130119	83130126	chr7	83130360	83130368	399871	5278.09	+	-	BND	PASS	399871_1	N	N[chr7:83130365[	399871_2	N	]chr7:83130123]N	SVTYPE=BND;POS=83130123;STRANDS=+-:98;CIPOS=-4,3;CIEND=-4,4;CIPOS95=0,0;CIEND95=0,0;MATEID=399871_2;EVENT=399871;SU=98;PE=9;SR=89;ALG=PROD;AF=0.0004103;NSAMP=12;MSQ=272.31;RECLASSIFIED;AC=12;AN=29246;NFAM=12	SVTYPE=BND;POS=83130365;STRANDS=+-:98;CIPOS=-4,4;CIEND=-4,3;CIPOS95=0,0;CIEND95=0,0;MATEID=399871_1;EVENT=399871;SECONDARY;SU=98;PE=9;SR=89;ALG=PROD;AF=0.0004103;NSAMP=12;MSQ=272.31;RECLASSIFIED;AC=12;AN=29246;NFAM=12
chr7	83132128	83132178	chr9	95697548	95697607	107658	143.14	-	-	BND	LOW	107658_1	N	[chr9:95697579[N	107658_2	N	[chr7:83132155[N	SVTYPE=BND;POS=83132155;STRANDS=--:26;CIPOS=-26,24;CIEND=-30,29;CIPOS95=0,0;CIEND95=0,0;MATEID=107658_2;EVENT=107658;SU=26;PE=12;SR=14;ALG=PROD;AF=6.839e-05;NSAMP=2;MSQ=71.57;AC=2;AN=29246;NFAM=2	SVTYPE=BND;POS=95697579;STRANDS=--:26;CIPOS=-30,29;CIEND=-26,24;CIPOS95=0,0;CIEND95=0,0;MATEID=107658_1;EVENT=107658;SECONDARY;SU=26;PE=12;SR=14;ALG=PROD;AF=6.839e-05;NSAMP=2;MSQ=71.57;AC=2;AN=29246;NFAM=2
chr7	83140102	83140149	chr7	83140521	83140580	399872	2272.49	+	-	BND	LOW	399872_1	N	N[chr7:83140552[	399872_2	N	]chr7:83140126]N	SVTYPE=BND;POS=83140126;STRANDS=+-:44;CIPOS=-24,23;CIEND=-30,29;CIPOS95=0,0;CIEND95=0,0;MATEID=399872_2;EVENT=399872;SU=44;PE=11;SR=33;ALG=PROD;AF=0.0007864;NSAMP=23;MSQ=38.24;RECLASSIFIED;AC=23;AN=29246;NFAM=23	SVTYPE=BND;POS=83140552;STRANDS=+-:44;CIPOS=-30,29;CIEND=-24,23;CIPOS95=0,0;CIEND95=0,0;MATEID=399872_1;EVENT=399872;SECONDARY;SU=44;PE=11;SR=33;ALG=PROD;AF=0.0007864;NSAMP=23;MSQ=38.24;RECLASSIFIED;AC=23;AN=29246;NFAM=23
chr7	83170912	83170912	chr7	83171237	83171237	528972	19598.0	-	+	BND	LOW	528972_1	N	]chr7:83171237]N	528972_2	N	N[chr7:83170913[	SVTYPE=BND;POS=83170913;STRANDS=-+:1858;CIPOS=0,0;CIEND=0,0;CIPOS95=0,0;CIEND95=0,0;MATEID=528972_2;EVENT=528972;SU=1858;PE=325;SR=1533;ALG=PROD;AF=0.003659;NSAMP=107;MSQ=111.82;RECLASSIFIED;AC=107;AN=29246;NFAM=103	SVTYPE=BND;POS=83171237;STRANDS=-+:1858;CIPOS=0,0;CIEND=0,0;CIPOS95=0,0;CIEND95=0,0;MATEID=528972_1;EVENT=528972;SECONDARY;SU=1858;PE=325;SR=1533;ALG=PROD;AF=0.003659;NSAMP=107;MSQ=111.82;RECLASSIFIED;AC=107;AN=29246;NFAM=103
chr7	83195754	83195772	chr7	83198027	83198046	399873	2019.49	+	-	DEL	PASS	399873	N	<DEL>	.	.	.	SVTYPE=DEL;POS=83195763;SVLEN=-2274;END=83198037;STRANDS=+-:94;CIPOS=-9,9;CIEND=-10,9;CIPOS95=0,0;CIEND95=0,0;SU=94;PE=53;SR=41;ALG=PROD;AF=0.0001026;NSAMP=3;MSQ=494.38;AC=3;AN=29246;NFAM=3	.
chr7	83196690	83196693	chr7	83198820	83198823	399874	14484.6	+	-	BND	PASS	399874_1	N	N[chr7:83198823[	399874_2	N	]chr7:83196692]N	SVTYPE=BND;POS=83196692;STRANDS=+-:614;CIPOS=-2,1;CIEND=-2,1;CIPOS95=0,0;CIEND95=0,0;MATEID=399874_2;EVENT=399874;SU=614;PE=378;SR=236;ALG=PROD;AF=0.00106;NSAMP=30;MSQ=409.77;RECLASSIFIED;AC=31;AN=29246;NFAM=30	SVTYPE=BND;POS=83198823;STRANDS=+-:614;CIPOS=-2,1;CIEND=-2,1;CIPOS95=0,0;CIEND95=0,0;MATEID=399874_1;EVENT=399874;SECONDARY;SU=614;PE=378;SR=236;ALG=PROD;AF=0.00106;NSAMP=30;MSQ=409.77;RECLASSIFIED;AC=31;AN=29246;NFAM=30
chr7	83210381	83210392	chr7	83210551	83210562	399875	246.41	+	-	BND	LOW	399875_1	N	N[chr7:83210558[	399875_2	N	]chr7:83210387]N	SVTYPE=BND;POS=83210387;STRANDS=+-:6;CIPOS=-6,5;CIEND=-6,5;CIPOS95=0,0;CIEND95=0,0;MATEID=399875_2;EVENT=399875;SU=6;PE=0;SR=6;ALG=PROD;AF=6.839e-05;NSAMP=2;MSQ=122.83;RECLASSIFIED;AC=2;AN=29246;NFAM=2	SVTYPE=BND;POS=83210558;STRANDS=+-:6;CIPOS=-6,5;CIEND=-6,5;CIPOS95=0,0;CIEND95=0,0;MATEID=399875_1;EVENT=399875;SECONDARY;SU=6;PE=0;SR=6;ALG=PROD;AF=6.839e-05;NSAMP=2;MSQ=122.83;RECLASSIFIED;AC=2;AN=29246;NFAM=2
chr7	83231149	83231193	chr21	17567360	17567402	106106	525.33	-	-	BND	PASS	106106_1	N	[chr21:17567383[N	106106_2	N	[chr7:83231173[N	SVTYPE=BND;POS=83231173;STRANDS=--:52;CIPOS=-23,21;CIEND=-22,20;CIPOS95=0,0;CIEND95=0,0;MATEID=106106_2;EVENT=106106;SU=52;PE=26;SR=26;ALG=PROD;AF=3.419e-05;NSAMP=1;MSQ=182.34;AC=1;AN=29246;NFAM=1	SVTYPE=BND;POS=17567383;STRANDS=--:52;CIPOS=-22,20;CIEND=-23,21;CIPOS95=0,0;CIEND95=0,0;MATEID=106106_1;EVENT=106106;SECONDARY;SU=52;PE=26;SR=26;ALG=PROD;AF=3.419e-05;NSAMP=1;MSQ=182.34;AC=1;AN=29246;NFAM=1
chr7	83231157	83231206	chr21	17567732	17567775	106107	200.48	+	+	BND	LOW	106107_1	N	N]chr21:17567755]	106107_2	N	N]chr7:83231182]	SVTYPE=BND;POS=83231182;STRANDS=++:35;CIPOS=-25,24;CIEND=-23,20;CIPOS95=0,0;CIEND95=0,0;MATEID=106107_2;EVENT=106107;SU=35;PE=24;SR=11;ALG=PROD;AF=3.419e-05;NSAMP=1;MSQ=89.6;AC=1;AN=29246;NFAM=1	SVTYPE=BND;POS=17567755;STRANDS=++:35;CIPOS=-23,20;CIEND=-25,24;CIPOS95=0,0;CIEND95=0,0;MATEID=106107_1;EVENT=106107;SECONDARY;SU=35;PE=24;SR=11;ALG=PROD;AF=3.419e-05;NSAMP=1;MSQ=89.6;AC=1;AN=29246;NFAM=1
chr7	83233264	83233686	chr14	64980136	64980601	103409	86.85	-	-	BND	LOW	103409_1	N	[chr14:64980573[N	103409_2	N	[chr7:83233658[N	SVTYPE=BND;POS=83233658;STRANDS=--:6;IMPRECISE;CIPOS=-393,29;CIEND=-436,29;CIPOS95=-96,29;CIEND95=-107,29;MATEID=103409_2;EVENT=103409;SU=6;PE=6;SR=0;ALG=PROD;AF=3.419e-05;NSAMP=1;MSQ=86.85;AC=1;AN=29246;NFAM=1	SVTYPE=BND;POS=64980573;STRANDS=--:6;IMPRECISE;CIPOS=-436,29;CIEND=-393,29;CIPOS95=-107,29;CIEND95=-96,29;MATEID=103409_1;EVENT=103409;SECONDARY;SU=6;PE=6;SR=0;ALG=PROD;AF=3.419e-05;NSAMP=1;MSQ=86.85;AC=1;AN=29246;NFAM=1
chr7	83253346	83253355	chr7	83253423	83253432	399876	170.99	+	-	BND	LOW	399876_1	N	N[chr7:83253429[	399876_2	N	]chr7:83253351]N	SVTYPE=BND;POS=83253351;STRANDS=+-:7;CIPOS=-5,4;CIEND=-5,4;CIPOS95=0,0;CIEND95=0,0;MATEID=399876_2;EVENT=399876;SU=7;PE=0;SR=7;ALG=PROD;AF=3.419e-05;NSAMP=1;MSQ=167.76;RECLASSIFIED;AC=1;AN=29246;NFAM=1	SVTYPE=BND;POS=83253429;STRANDS=+-:7;CIPOS=-5,4;CIEND=-5,4;CIPOS95=0,0;CIEND95=0,0;MATEID=399876_1;EVENT=399876;SECONDARY;SU=7;PE=0;SR=7;ALG=PROD;AF=3.419e-05;NSAMP=1;MSQ=167.76;RECLASSIFIED;AC=1;AN=29246;NFAM=1
chr7	83258350	83258352	chr7	83258572	83258591	399877	767.27	+	-	BND	PASS	399877_1	N	N[chr7:83258583[	399877_2	N	]chr7:83258352]N	SVTYPE=BND;POS=83258352;STRANDS=+-:20;CIPOS=-2,0;CIEND=-10,9;CIPOS95=0,0;CIEND95=0,0;MATEID=399877_2;EVENT=399877;SU=20;PE=1;SR=19;ALG=PROD;AF=0.0001026;NSAMP=3;MSQ=254.3;RECLASSIFIED;AC=3;AN=29246;NFAM=3	SVTYPE=BND;POS=83258583;STRANDS=+-:20;CIPOS=-10,9;CIEND=-2,0;CIPOS95=0,0;CIEND95=0,0;MATEID=399877_1;EVENT=399877;SECONDARY;SU=20;PE=1;SR=19;ALG=PROD;AF=0.0001026;NSAMP=3;MSQ=254.3;RECLASSIFIED;AC=3;AN=29246;NFAM=3
chr7	83281580	83281580	chr7	83281641	83281641	399878	2.71942e+06	+	-	BND	PASS	399878_1	N	N[chr7:83281642[	399878_2	N	]chr7:83281580]N	SVTYPE=BND;POS=83281580;STRANDS=+-:87943;CIPOS=0,0;CIEND=0,0;CIPOS95=0,0;CIEND95=0,0;MATEID=399878_2;EVENT=399878;SU=87943;PE=477;SR=87466;ALG=PROD;AF=0.1998;NSAMP=5009;MSQ=304.43;RECLASSIFIED;AC=5843;AN=29242;NFAM=4674	SVTYPE=BND;POS=83281642;STRANDS=+-:87943;CIPOS=0,0;CIEND=0,0;CIPOS95=0,0;CIEND95=0,0;MATEID=399878_1;EVENT=399878;SECONDARY;SU=87943;PE=477;SR=87466;ALG=PROD;AF=0.1998;NSAMP=5009;MSQ=304.43;RECLASSIFIED;AC=5843;AN=29242;NFAM=4674
chr7	83283328	83283347	chr15	77468616	77468635	103926	6.88	+	+	BND	LOW	103926_1	N	N]chr15:77468626]	103926_2	N	N]chr7:83283338]	SVTYPE=BND;POS=83283338;STRANDS=++:4;IMPRECISE;CIPOS=-10,9;CIEND=-10,9;CIPOS95=-1,1;CIEND95=-1,1;MATEID=103926_2;EVENT=103926;SU=4;PE=1;SR=3;ALG=PROD;AF=3.419e-05;NSAMP=1;MSQ=6.88;AC=1;AN=29246;NFAM=1	SVTYPE=BND;POS=77468626;STRANDS=++:4;IMPRECISE;CIPOS=-10,9;CIEND=-10,9;CIPOS95=-1,1;CIEND95=-1,1;MATEID=103926_1;EVENT=103926;SECONDARY;SU=4;PE=1;SR=3;ALG=PROD;AF=3.419e-05;NSAMP=1;MSQ=6.88;AC=1;AN=29246;NFAM=1
chr7	83307070	83307075	chr7	83307790	83307806	399879	3411.34	+	-	DEL	PASS	399879	N	<DEL>	.	.	.	SVTYPE=DEL;POS=83307072;SVLEN=-727;END=83307799;STRANDS=+-:148;CIPOS=-2,3;CIEND=-9,7;CIPOS95=0,0;CIEND95=0,0;SU=148;PE=90;SR=58;ALG=PROD;AF=0.0001026;NSAMP=3;MSQ=542.44;AC=3;AN=29246;NFAM=2	.
chr7	83317161	83317161	chr7	83317464	83317464	399880	1.25004e+07	+	-	MEI	PASS	399880	N	<DEL:ME:SINE|Alu|AluYg6>	.	.	.	SVTYPE=MEI;POS=83317161;SVLEN=-303;END=83317464;STRANDS=+-:294746;CIPOS=0,0;CIEND=0,0;CIPOS95=0,0;CIEND95=0,0;SU=294746;PE=26111;SR=268635;AF=0.5202;NSAMP=11138;MSQ=702.21;MEDGQR=3.97;Q10GQR=1.32;AC=15215;AN=29246;NFAM=10400	.
chr7	83336512	83336523	chr7	83336561	83336572	399882	183.46	+	-	BND	LOW	399882_1	N	N[chr7:83336568[	399882_2	N	]chr7:83336518]N	SVTYPE=BND;POS=83336518;STRANDS=+-:6;CIPOS=-6,5;CIEND=-6,5;CIPOS95=0,0;CIEND95=0,0;MATEID=399882_2;EVENT=399882;SU=6;PE=0;SR=6;ALG=PROD;AF=3.419e-05;NSAMP=1;MSQ=176.78;RECLASSIFIED;AC=1;AN=29246;NFAM=1	SVTYPE=BND;POS=83336568;STRANDS=+-:6;CIPOS=-6,5;CIEND=-6,5;CIPOS95=0,0;CIEND95=0,0;MATEID=399882_1;EVENT=399882;SECONDARY;SU=6;PE=0;SR=6;ALG=PROD;AF=3.419e-05;NSAMP=1;MSQ=176.78;RECLASSIFIED;AC=1;AN=29246;NFAM=1
chr7	83348060	83348079	chr7	83350358	83350391	399883	2676.71	+	-	DEL	PASS	399883	N	<DEL>	.	.	.	SVTYPE=DEL;POS=83348070;SVLEN=-2313;END=83350383;STRANDS=+-:105;CIPOS=-10,9;CIEND=-25,8;CIPOS95=0,0;CIEND95=0,0;SU=105;PE=77;SR=28;ALG=PROD;AF=3.419e-05;NSAMP=1;MSQ=680.43;AC=1;AN=29246;NFAM=1	.
chr7	83351058	83351077	chr7	83355486	83355497	399884	284.7	+	-	DEL	PASS	399884	N	<DEL>	.	.	.	SVTYPE=DEL;POS=83351068;SVLEN=-4427;END=83355495;STRANDS=+-:12;CIPOS=-10,9;CIEND=-9,2;CIPOS95=0,0;CIEND95=0,0;SU=12;PE=8;SR=4;ALG=PROD;AF=3.419e-05;NSAMP=1;MSQ=284.67;AC=1;AN=29246;NFAM=1	.
chr7	83358082	83358101	chr7	83412640	83412645	528975	248.54	-	+	DUP	PASS	528975	N	<DUP>	.	.	.	SVTYPE=DUP;POS=83358092;SVLEN=54551;END=83412643;STRANDS=-+:26;CIPOS=-10,9;CIEND=-3,2;CIPOS95=0,0;CIEND95=0,0;SU=26;PE=15;SR=11;ALG=PROD;AF=3.419e-05;NSAMP=1;MSQ=246.68;AC=1;AN=29246;NFAM=1	.
chr7	83360474	83360493	chr7	83360557	83360576	601845	208.14	+	+	INV	LOW	601845	N	<INV>	.	.	.	SVTYPE=INV;POS=83360484;SVLEN=83;END=83360567;STRANDS=++:1,--:3;IMPRECISE;CIPOS=-10,9;CIEND=-10,9;CIPOS95=-3,3;CIEND95=-3,3;SU=4;PE=3;SR=1;ALG=PROD;AF=0.0003077;NSAMP=9;MSQ=16.18;AC=9;AN=29246;NFAM=9	.
chr7	83389331	83389331	chr7	83389532	83389532	399885	1.28136e+06	+	-	DEL	PASS	399885	N	<DEL>	.	.	.	SVTYPE=DEL;POS=83389331;SVLEN=-201;END=83389532;STRANDS=+-:44518;CIPOS=0,0;CIEND=0,0;CIPOS95=0,0;CIEND95=0,0;SU=44518;PE=304;SR=44214;AF=0.07872;NSAMP=2179;MSQ=315.57;MEDGQR=3.78;Q10GQR=3.56;AC=2301;AN=29232;NFAM=2057	.
chr7	83390075	83390080	chr7	83390250	83390257	399886	309520.0	+	-	BND	LOW	399886_1	N	N[chr7:83390254[	399886_2	N	]chr7:83390077]N	SVTYPE=BND;POS=83390077;STRANDS=+-:265;CIPOS=-2,3;CIEND=-3,4;CIPOS95=0,0;CIEND95=0,0;MATEID=399886_2;EVENT=399886;SU=265;PE=1;SR=264;ALG=PROD;AF=0.1884;NSAMP=5511;MSQ=36.17;RECLASSIFIED;AC=5511;AN=29246;NFAM=5329	SVTYPE=BND;POS=83390254;STRANDS=+-:265;CIPOS=-3,4;CIEND=-2,3;CIPOS95=0,0;CIEND95=0,0;MATEID=399886_1;EVENT=399886;SECONDARY;SU=265;PE=1;SR=264;ALG=PROD;AF=0.1884;NSAMP=5511;MSQ=36.17;RECLASSIFIED;AC=5511;AN=29246;NFAM=5329
chr7	83392229	83392246	chr7	83392322	83392339	399887	59.98	+	-	DEL	PASS	399887	N	<DEL>	.	.	.	SVTYPE=DEL;POS=83392238;SVLEN=-93;END=83392331;STRANDS=+-:4;CIPOS=-9,8;CIEND=-9,8;CIPOS95=0,0;CIEND95=0,0;SU=4;PE=0;SR=4;ALG=PROD;AF=3.419e-05;NSAMP=1;MSQ=59.93;AC=1;AN=29246;NFAM=1	.
chr7	83396540	83396909	chr7	83398783	83399169	528976	49.99	-	+	DUP	PASS	528976	N	<DUP>	.	.	.	SVTYPE=DUP;POS=83396900;SVLEN=1893;END=83398793;STRANDS=-+:8;IMPRECISE;CIPOS=-360,9;CIEND=-10,376;CIPOS95=-82,2;CIEND95=-2,104;SU=8;PE=8;SR=0;ALG=PROD;AF=3.419e-05;NSAMP=1;MSQ=48.54;AC=1;AN=29246;NFAM=1	.
chr7	83396878	83396935	chr16	31316015	31316072	104185	1574.12	-	+	BND	LOW	104185_1	N	]chr16:31316044]N	104185_2	N	N[chr7:83396908[	SVTYPE=BND;POS=83396908;STRANDS=-+:8;CIPOS=-29,28;CIEND=-29,28;CIPOS95=0,0;CIEND95=0,0;MATEID=104185_2;EVENT=104185;SU=8;PE=0;SR=8;ALG=PROD;AF=0.002086;NSAMP=61;MSQ=14.41;AC=61;AN=29246;NFAM=61	SVTYPE=BND;POS=31316044;STRANDS=-+:8;CIPOS=-29,28;CIEND=-29,28;CIPOS95=0,0;CIEND95=0,0;MATEID=104185_1;EVENT=104185;SECONDARY;SU=8;PE=0;SR=8;ALG=PROD;AF=0.002086;NSAMP=61;MSQ=14.41;AC=61;AN=29246;NFAM=61
chr7	83398543	83398552	chr7	83398622	83398631	399888	137.88	+	-	DEL	PASS	399888	N	<DEL>	.	.	.	SVTYPE=DEL;POS=83398548;SVLEN=-79;END=83398627;STRANDS=+-:7;CIPOS=-5,4;CIEND=-5,4;CIPOS95=0,0;CIEND95=0,0;SU=7;PE=0;SR=7;ALG=PROD;AF=3.419e-05;NSAMP=1;MSQ=137.83;AC=1;AN=29246;NFAM=1	.
chr7	83410470	83410489	chr7	83410572	83410591	601847	170.98	-	-	BND	LOW	601847_1	N	[chr7:83410583[N	601847_2	N	[chr7:83410481[N	SVTYPE=BND;POS=83410481;STRANDS=--:8;CIPOS=-10,9;CIEND=-10,9;CIPOS95=0,0;CIEND95=0,0;MATEID=601847_2;EVENT=601847;SU=8;PE=0;SR=8;ALG=PROD;AF=3.421e-05;NSAMP=1;MSQ=6.88;AC=1;AN=29230;NFAM=1	SVTYPE=BND;POS=83410583;STRANDS=--:8;CIPOS=-10,9;CIEND=-10,9;CIPOS95=0,0;CIEND95=0,0;MATEID=601847_1;EVENT=601847;SECONDARY;SU=8;PE=0;SR=8;ALG=PROD;AF=3.421e-05;NSAMP=1;MSQ=6.88;AC=1;AN=29230;NFAM=1
chr7	83415344	83415363	chr7	83415494	83415513	399889	1107.44	+	-	DEL	PASS	399889	N	<DEL>	.	.	.	SVTYPE=DEL;POS=83415354;SVLEN=-150;END=83415504;STRANDS=+-:41;CIPOS=-10,9;CIEND=-10,9;CIPOS95=0,0;CIEND95=0,0;SU=41;PE=0;SR=41;ALG=PROD;AF=0.0001026;NSAMP=3;MSQ=274.65;AC=3;AN=29244;NFAM=3	.
chr7	83419260	83419299	chr7	83419521	83419564	399890	1770.64	+	-	DEL	PASS	399890	N	<DEL>	.	.	.	SVTYPE=DEL;POS=83419282;SVLEN=-261;END=83419543;STRANDS=+-:44;CIPOS=-22,17;CIEND=-22,21;CIPOS95=0,0;CIEND95=0,0;SU=44;PE=4;SR=40;ALG=PROD;AF=6.839e-05;NSAMP=2;MSQ=528.99;AC=2;AN=29246;NFAM=2	.
chr7	83420853	83420853	chr7	83421879	83421879	399891	5.38944e+06	+	-	DEL	PASS	399891	N	<DEL>	.	.	.	SVTYPE=DEL;POS=83420853;SVLEN=-1026;END=83421879;STRANDS=+-:183359;CIPOS=0,0;CIEND=0,0;CIPOS95=0,0;CIEND95=0,0;SU=183359;PE=127549;SR=55810;ALG=PROD;AF=0.1827;NSAMP=4817;MSQ=622.45;MEDGQR=4.46;Q10GQR=4.08;AC=5342;AN=29246;NFAM=4493	.
chr7	83433299	83433318	chr7	83433384	83433403	399892	336.43	+	-	DEL	PASS	399892	N	<DEL>	.	.	.	SVTYPE=DEL;POS=83433309;SVLEN=-85;END=83433394;STRANDS=+-:10;CIPOS=-10,9;CIEND=-10,9;CIPOS95=0,0;CIEND95=0,0;SU=10;PE=0;SR=10;ALG=PROD;AF=3.422e-05;NSAMP=1;MSQ=284.74;AC=1;AN=29224;NFAM=1	.
chr7	83436649	83436666	chr16	80926558	80926573	104481	789.43	-	-	BND	LOW	104481_1	N	[chr16:80926568[N	104481_2	N	[chr7:83436659[N	SVTYPE=BND;POS=83436659;STRANDS=--:35;CIPOS=-9,8;CIEND=-9,6;CIPOS95=0,0;CIEND95=0,0;MATEID=104481_2;EVENT=104481;SU=35;PE=9;SR=26;ALG=PROD;AF=0.0002393;NSAMP=7;MSQ=41.79;AC=7;AN=29246;NFAM=6	SVTYPE=BND;POS=80926568;STRANDS=--:35;CIPOS=-9,6;CIEND=-9,8;CIPOS95=0,0;CIEND95=0,0;MATEID=104481_1;EVENT=104481;SECONDARY;SU=35;PE=9;SR=26;ALG=PROD;AF=0.0002393;NSAMP=7;MSQ=41.79;AC=7;AN=29246;NFAM=6
chr7	83460353	83460649	chr11	27633392	27633889	101568	48384.1	-	-	BND	LOW	101568_1	N	[chr11:27633881[N	101568_2	N	[chr7:83460627[N	SVTYPE=BND;POS=83460627;STRANDS=--:55;IMPRECISE;CIPOS=-273,23;CIEND=-488,9;CIPOS95=-14,14;CIEND95=-81,9;MATEID=101568_2;EVENT=101568;SU=55;PE=55;SR=0;ALG=PROD;AF=0.03238;NSAMP=947;MSQ=33.61;AC=947;AN=29246;NFAM=937	SVTYPE=BND;POS=27633881;STRANDS=--:55;IMPRECISE;CIPOS=-488,9;CIEND=-273,23;CIPOS95=-81,9;CIEND95=-14,14;MATEID=101568_1;EVENT=101568;SECONDARY;SU=55;PE=55;SR=0;ALG=PROD;AF=0.03238;NSAMP=947;MSQ=33.61;AC=947;AN=29246;NFAM=937
chr7	83460596	83460842	chr11	27634024	27634388	101569	15399.0	+	+	BND	LOW	101569_1	N	N]chr11:27634034]	101569_2	N	N]chr7:83460629]	SVTYPE=BND;POS=83460629;STRANDS=++:85;IMPRECISE;CIPOS=-33,213;CIEND=-10,354;CIPOS95=-6,6;CIEND95=-10,50;MATEID=101569_2;EVENT=101569;SU=85;PE=85;SR=0;ALG=PROD;AF=0.01525;NSAMP=446;MSQ=24.92;AC=446;AN=29246;NFAM=446	SVTYPE=BND;POS=27634034;STRANDS=++:85;IMPRECISE;CIPOS=-10,354;CIEND=-33,213;CIPOS95=-10,50;CIEND95=-6,6;MATEID=101569_1;EVENT=101569;SECONDARY;SU=85;PE=85;SR=0;ALG=PROD;AF=0.01525;NSAMP=446;MSQ=24.92;AC=446;AN=29246;NFAM=446
chr7	83500148	83500169	chr7	83500555	83500668	601848	4.69	+	+	INV	LOW	601848	N	<INV>	.	.	.	SVTYPE=INV;POS=83500160;SVLEN=499;END=83500659;STRANDS=++:1,--:3;IMPRECISE;CIPOS=-12,9;CIEND=-104,9;CIPOS95=-4,2;CIEND95=-81,1;SU=4;PE=4;SR=0;ALG=PROD;AF=3.419e-05;NSAMP=1;MSQ=4.64;AC=1;AN=29246;NFAM=1	.
chr7	83500352	83500617	chr7	83554715	83554856	399896	2907.67	+	-	DEL	PASS	399896	N	<DEL>	.	.	.	SVTYPE=DEL;POS=83500396;SVLEN=-54444;END=83554840;STRANDS=+-:120;IMPRECISE;CIPOS=-44,221;CIEND=-125,16;CIPOS95=-5,5;CIEND95=-6,6;SU=120;PE=120;SR=0;ALG=PROD;AF=0.0001368;NSAMP=4;MSQ=245.77;AC=4;AN=29246;NFAM=4	.
chr7	83505738	83505747	chr7	83511634	83511653	528977	99.32	-	+	DUP	PASS	528977	N	<DUP>	.	.	.	SVTYPE=DUP;POS=83505744;SVLEN=5900;END=83511644;STRANDS=-+:12;CIPOS=-6,3;CIEND=-10,9;CIPOS95=0,0;CIEND95=0,0;SU=12;PE=6;SR=6;ALG=PROD;AF=3.419e-05;NSAMP=1;MSQ=98.77;AC=1;AN=29246;NFAM=1	.
chr7	83507471	83507482	chr12	12560960	12560971	102142	2806.89	+	+	BND	LOW	102142_1	N	N]chr12:12560966]	102142_2	N	N]chr7:83507477]	SVTYPE=BND;POS=83507477;STRANDS=++:54;CIPOS=-6,5;CIEND=-6,5;CIPOS95=0,0;CIEND95=0,0;MATEID=102142_2;EVENT=102142;SU=54;PE=0;SR=54;ALG=PROD;AF=0.002804;NSAMP=82;MSQ=21.08;AC=82;AN=29246;NFAM=82	SVTYPE=BND;POS=12560966;STRANDS=++:54;CIPOS=-6,5;CIEND=-6,5;CIPOS95=0,0;CIEND95=0,0;MATEID=102142_1;EVENT=102142;SECONDARY;SU=54;PE=0;SR=54;ALG=PROD;AF=0.002804;NSAMP=82;MSQ=21.08;AC=82;AN=29246;NFAM=82
chr7	83520438	83520457	chr7	83520719	83520738	399897	576.53	+	-	BND	LOW	399897_1	N	N[chr7:83520730[	399897_2	N	]chr7:83520448]N	SVTYPE=BND;POS=83520448;STRANDS=+-:12;CIPOS=-10,9;CIEND=-10,9;CIPOS95=0,0;CIEND95=0,0;MATEID=399897_2;EVENT=399897;SU=12;PE=0;SR=12;ALG=PROD;AF=0.0001026;NSAMP=3;MSQ=191.29;RECLASSIFIED;AC=3;AN=29246;NFAM=3	SVTYPE=BND;POS=83520730;STRANDS=+-:12;CIPOS=-10,9;CIEND=-10,9;CIPOS95=0,0;CIEND95=0,0;MATEID=399897_1;EVENT=399897;SECONDARY;SU=12;PE=0;SR=12;ALG=PROD;AF=0.0001026;NSAMP=3;MSQ=191.29;RECLASSIFIED;AC=3;AN=29246;NFAM=3
chr7	83522123	83522128	chr7	83526214	83526233	399898	763.04	+	-	DEL	PASS	399898	N	<DEL>	.	.	.	SVTYPE=DEL;POS=83522126;SVLEN=-4098;END=83526224;STRANDS=+-:32;CIPOS=-3,2;CIEND=-10,9;CIPOS95=0,0;CIEND95=0,0;SU=32;PE=21;SR=11;ALG=PROD;AF=3.419e-05;NSAMP=1;MSQ=758.27;AC=1;AN=29246;NFAM=1	.
chr7	83530711	83531054	chr7	83531645	83531903	601849	17.85	+	+	BND	LOW	601849_1	N	N]chr7:83531655]	601849_2	N	N]chr7:83530721]	SVTYPE=BND;POS=83530721;STRANDS=++:6;IMPRECISE;CIPOS=-10,333;CIEND=-10,248;CIPOS95=-2,80;CIEND95=-3,59;MATEID=601849_2;EVENT=601849;SU=6;PE=6;SR=0;ALG=PROD;AF=3.419e-05;NSAMP=1;MSQ=17.79;AC=1;AN=29246;NFAM=1	SVTYPE=BND;POS=83531655;STRANDS=++:6;IMPRECISE;CIPOS=-10,248;CIEND=-10,333;CIPOS95=-3,59;CIEND95=-2,80;MATEID=601849_1;EVENT=601849;SECONDARY;SU=6;PE=6;SR=0;ALG=PROD;AF=3.419e-05;NSAMP=1;MSQ=17.79;AC=1;AN=29246;NFAM=1
chr7	83534602	83534621	chr7	83540461	83540480	399900	380.86	+	-	DEL	PASS	399900	N	<DEL>	.	.	.	SVTYPE=DEL;POS=83534612;SVLEN=-5859;END=83540471;STRANDS=+-:17;CIPOS=-10,9;CIEND=-10,9;CIPOS95=0,0;CIEND95=0,0;SU=17;PE=9;SR=8;ALG=PROD;AF=3.419e-05;NSAMP=1;MSQ=380.73;AC=1;AN=29246;NFAM=1	.
chr7	83555558	83555577	chr7	83555626	83555645	399902	1165.16	+	-	BND	LOW	399902_1	N	N[chr7:83555637[	399902_2	N	]chr7:83555568]N	SVTYPE=BND;POS=83555568;STRANDS=+-:37;CIPOS=-10,9;CIEND=-10,9;CIPOS95=0,0;CIEND95=0,0;MATEID=399902_2;EVENT=399902;SU=37;PE=0;SR=37;ALG=PROD;AF=0.000171;NSAMP=5;MSQ=230.82;RECLASSIFIED;AC=5;AN=29246;NFAM=5	SVTYPE=BND;POS=83555637;STRANDS=+-:37;CIPOS=-10,9;CIEND=-10,9;CIPOS95=0,0;CIEND95=0,0;MATEID=399902_1;EVENT=399902;SECONDARY;SU=37;PE=0;SR=37;ALG=PROD;AF=0.000171;NSAMP=5;MSQ=230.82;RECLASSIFIED;AC=5;AN=29246;NFAM=5
chr7	83567990	83568009	chr7	83589337	83589356	399903	578.62	+	-	DEL	PASS	399903	N	<DEL>	.	.	.	SVTYPE=DEL;POS=83568000;SVLEN=-21347;END=83589347;STRANDS=+-:23;CIPOS=-10,9;CIEND=-10,9;CIPOS95=0,0;CIEND95=0,0;SU=23;PE=13;SR=10;ALG=PROD;AF=3.419e-05;NSAMP=1;MSQ=578.62;AC=1;AN=29246;NFAM=1	.
chr7	83581225	83581284	chr7	83581323	83581382	399904	801.26	+	-	BND	LOW	399904_1	N	N[chr7:83581354[	399904_2	N	]chr7:83581255]N	SVTYPE=BND;POS=83581255;STRANDS=+-:31;CIPOS=-30,29;CIEND=-30,29;CIPOS95=0,0;CIEND95=0,0;MATEID=399904_2;EVENT=399904;SU=31;PE=2;SR=29;ALG=PROD;AF=0.0001026;NSAMP=3;MSQ=248.81;RECLASSIFIED;AC=3;AN=29228;NFAM=3	SVTYPE=BND;POS=83581354;STRANDS=+-:31;CIPOS=-30,29;CIEND=-30,29;CIPOS95=0,0;CIEND95=0,0;MATEID=399904_1;EVENT=399904;SECONDARY;SU=31;PE=2;SR=29;ALG=PROD;AF=0.0001026;NSAMP=3;MSQ=248.81;RECLASSIFIED;AC=3;AN=29228;NFAM=3
chr7	83600406	83600869	chr7	83602206	83602570	399905	143.84	+	-	DEL	PASS	399905	N	<DEL>	.	.	.	SVTYPE=DEL;POS=83600416;SVLEN=-2145;END=83602561;STRANDS=+-:7;IMPRECISE;CIPOS=-10,453;CIEND=-355,9;CIPOS95=-2,110;CIEND95=-78,2;SU=7;PE=7;SR=0;ALG=PROD;AF=3.419e-05;NSAMP=1;MSQ=143.84;AC=1;AN=29246;NFAM=1	.
chr7	83622758	83622769	chr7	83626019	83626024	528978	281.61	-	+	DUP	PASS	528978	N	<DUP>	.	.	.	SVTYPE=DUP;POS=83622760;SVLEN=3262;END=83626022;STRANDS=-+:23;CIPOS=-2,9;CIEND=-3,2;CIPOS95=0,0;CIEND95=0,0;SU=23;PE=14;SR=9;ALG=PROD;AF=6.839e-05;NSAMP=1;MSQ=279.91;AC=2;AN=29246;NFAM=1	.
chr7	83635164	83635166	chr7	83637884	83637885	399907	27246.0	+	-	BND	PASS	399907_1	N	N[chr7:83637886[	399907_2	N	]chr7:83635165]N	SVTYPE=BND;POS=83635165;STRANDS=+-:1176;CIPOS=-1,1;CIEND=-1,0;CIPOS95=0,0;CIEND95=0,0;MATEID=399907_2;EVENT=399907;SU=1176;PE=687;SR=489;ALG=PROD;AF=0.001744;NSAMP=51;MSQ=446.98;RECLASSIFIED;AC=51;AN=29246;NFAM=50	SVTYPE=BND;POS=83637886;STRANDS=+-:1176;CIPOS=-1,0;CIEND=-1,1;CIPOS95=0,0;CIEND95=0,0;MATEID=399907_1;EVENT=399907;SECONDARY;SU=1176;PE=687;SR=489;ALG=PROD;AF=0.001744;NSAMP=51;MSQ=446.98;RECLASSIFIED;AC=51;AN=29246;NFAM=50
chr7	83650036	83650085	chr7	83650145	83650190	399908	738.11	+	-	DEL	PASS	399908	N	<DEL>	.	.	.	SVTYPE=DEL;POS=83650061;SVLEN=-107;END=83650168;STRANDS=+-:20;CIPOS=-25,24;CIEND=-23,22;CIPOS95=0,0;CIEND95=0,0;SU=20;PE=0;SR=20;ALG=PROD;AF=3.419e-05;NSAMP=1;MSQ=209.71;AC=1;AN=29246;NFAM=1	.
chr7	83672802	83672851	chr7	83672867	83672916	399909	1006.97	+	-	DEL	PASS	399909	N	<DEL>	.	.	.	SVTYPE=DEL;POS=83672827;SVLEN=-65;END=83672892;STRANDS=+-:19;CIPOS=-25,24;CIEND=-25,24;CIPOS95=0,0;CIEND95=0,0;SU=19;PE=0;SR=19;ALG=PROD;AF=0.0001368;NSAMP=4;MSQ=151.32;AC=4;AN=29246;NFAM=4	.
chr7	83682488	83682541	chr7	83683669	83683722	399910	923.38	+	-	DEL	PASS	399910	N	<DEL>	.	.	.	SVTYPE=DEL;POS=83682516;SVLEN=-1182;END=83683698;STRANDS=+-:40;CIPOS=-28,25;CIEND=-29,24;CIPOS95=0,0;CIEND95=0,0;SU=40;PE=25;SR=15;ALG=PROD;AF=6.839e-05;NSAMP=2;MSQ=461.64;AC=2;AN=29246;NFAM=2	.
chr7	83683671	83683690	chr7	85199156	85199174	399911	691.09	+	-	BND	LOW	399911_1	N	N[chr7:85199167[	399911_2	N	]chr7:83683681]N	SVTYPE=BND;POS=83683681;STRANDS=+-:19;CIPOS=-10,9;CIEND=-10,8;CIPOS95=0,0;CIEND95=0,0;MATEID=399911_2;EVENT=399911;SU=19;PE=12;SR=7;ALG=PROD;AF=0.0003419;NSAMP=10;MSQ=66.45;RECLASSIFIED;AC=10;AN=29246;NFAM=10	SVTYPE=BND;POS=85199167;STRANDS=+-:19;CIPOS=-10,8;CIEND=-10,9;CIPOS95=0,0;CIEND95=0,0;MATEID=399911_1;EVENT=399911;SECONDARY;SU=19;PE=12;SR=7;ALG=PROD;AF=0.0003419;NSAMP=10;MSQ=66.45;RECLASSIFIED;AC=10;AN=29246;NFAM=10
chr7	83684173	83684206	chr7	83686123	83686139	399912	2289.37	+	-	DEL	PASS	399912	N	<DEL>	.	.	.	SVTYPE=DEL;POS=83684183;SVLEN=-1949;END=83686132;STRANDS=+-:95;CIPOS=-10,23;CIEND=-9,7;CIPOS95=0,0;CIEND95=0,0;SU=95;PE=68;SR=27;ALG=PROD;AF=0.0002052;NSAMP=6;MSQ=263.81;AC=6;AN=29246;NFAM=5	.
chr7	83686573	83686620	chr7	83689786	83689831	399914	2943.54	+	-	DEL	PASS	399914	N	<DEL>	.	.	.	SVTYPE=DEL;POS=83686597;SVLEN=-3213;END=83689810;STRANDS=+-:128;CIPOS=-24,23;CIEND=-24,21;CIPOS95=0,0;CIEND95=0,0;SU=128;PE=74;SR=54;ALG=PROD;AF=0.0001026;NSAMP=3;MSQ=684.33;AC=3;AN=29246;NFAM=2	.
chr7	83700358	83700403	chr7	83702109	83702153	399915	785.33	+	-	DEL	PASS	399915	N	<DEL>	.	.	.	SVTYPE=DEL;POS=83700381;SVLEN=-1751;END=83702132;STRANDS=+-:35;CIPOS=-23,22;CIEND=-23,21;CIPOS95=0,0;CIEND95=0,0;SU=35;PE=19;SR=16;ALG=PROD;AF=6.839e-05;NSAMP=2;MSQ=392.66;AC=2;AN=29246;NFAM=2	.
chr7	83702086	83702105	chr7	83704094	83704108	399916	35.75	+	-	BND	LOW	399916_1	N	N[chr7:83704104[	399916_2	N	]chr7:83702096]N	SVTYPE=BND;POS=83702096;STRANDS=+-:6;CIPOS=-10,9;CIEND=-9,5;CIPOS95=0,0;CIEND95=0,0;MATEID=399916_2;EVENT=399916;SU=6;PE=2;SR=4;ALG=PROD;AF=3.419e-05;NSAMP=1;MSQ=35.75;RECLASSIFIED;AC=1;AN=29246;NFAM=1	SVTYPE=BND;POS=83704104;STRANDS=+-:6;CIPOS=-9,5;CIEND=-10,9;CIPOS95=0,0;CIEND95=0,0;MATEID=399916_1;EVENT=399916;SECONDARY;SU=6;PE=2;SR=4;ALG=PROD;AF=3.419e-05;NSAMP=1;MSQ=35.75;RECLASSIFIED;AC=1;AN=29246;NFAM=1
chr7	83705360	83705404	chr7	83705770	83705814	399917	2460.52	+	-	BND	LOW	399917_1	N	N[chr7:83705794[	399917_2	N	]chr7:83705383]N	SVTYPE=BND;POS=83705383;STRANDS=+-:42;CIPOS=-23,21;CIEND=-23,21;CIPOS95=0,0;CIEND95=0,0;MATEID=399917_2;EVENT=399917;SU=42;PE=12;SR=30;ALG=PROD;AF=0.0004445;NSAMP=13;MSQ=16.91;RECLASSIFIED;AC=13;AN=29246;NFAM=13	SVTYPE=BND;POS=83705794;STRANDS=+-:42;CIPOS=-23,21;CIEND=-23,21;CIPOS95=0,0;CIEND95=0,0;MATEID=399917_1;EVENT=399917;SECONDARY;SU=42;PE=12;SR=30;ALG=PROD;AF=0.0004445;NSAMP=13;MSQ=16.91;RECLASSIFIED;AC=13;AN=29246;NFAM=13
chr7	83732755	83732774	chr7	83734042	83734055	528979	206.93	-	+	BND	LOW	528979_1	N	]chr7:83734052]N	528979_2	N	N[chr7:83732766[	SVTYPE=BND;POS=83732766;STRANDS=-+:19;CIPOS=-10,9;CIEND=-10,3;CIPOS95=0,0;CIEND95=0,0;MATEID=528979_2;EVENT=528979;SU=19;PE=6;SR=13;ALG=PROD;AF=3.419e-05;NSAMP=1;MSQ=206.93;RECLASSIFIED;AC=1;AN=29246;NFAM=1	SVTYPE=BND;POS=83734052;STRANDS=-+:19;CIPOS=-10,3;CIEND=-10,9;CIPOS95=0,0;CIEND95=0,0;MATEID=528979_1;EVENT=528979;SECONDARY;SU=19;PE=6;SR=13;ALG=PROD;AF=3.419e-05;NSAMP=1;MSQ=206.93;RECLASSIFIED;AC=1;AN=29246;NFAM=1
chr7	83751689	83751706	chr8	76565400	76565417	106841	22319.0	-	-	BND	LOW	106841_1	N	[chr8:76565410[N	106841_2	N	[chr7:83751699[N	SVTYPE=BND;POS=83751699;STRANDS=--:42;CIPOS=-9,8;CIEND=-9,8;CIPOS95=0,0;CIEND95=0,0;MATEID=106841_2;EVENT=106841;SU=42;PE=0;SR=42;ALG=PROD;AF=0.01323;NSAMP=378;MSQ=49.77;AC=387;AN=29246;NFAM=365	SVTYPE=BND;POS=76565410;STRANDS=--:42;CIPOS=-9,8;CIEND=-9,8;CIPOS95=0,0;CIEND95=0,0;MATEID=106841_1;EVENT=106841;SECONDARY;SU=42;PE=0;SR=42;ALG=PROD;AF=0.01323;NSAMP=378;MSQ=49.77;AC=387;AN=29246;NFAM=365
chr7	83763628	83763633	chr7	83884695	83884699	399919	3491.58	+	-	DEL	PASS	399919	N	<DEL>	.	.	.	SVTYPE=DEL;POS=83763631;SVLEN=-121067;END=83884698;STRANDS=+-:157;CIPOS=-3,2;CIEND=-3,1;CIPOS95=0,0;CIEND95=0,0;SU=157;PE=91;SR=66;ALG=PROD;AF=0.0001368;NSAMP=4;MSQ=696.06;AC=4;AN=29246;NFAM=4	.
chr7	83773148	83773244	chr7	83773302	83773340	601853	303.07	+	+	INV	LOW	601853	N	<INV>	.	.	.	SVTYPE=INV;POS=83773201;SVLEN=120;END=83773321;STRANDS=++:1,--:3;IMPRECISE;CIPOS=-53,43;CIEND=-19,19;CIPOS95=-41,42;CIEND95=-10,11;SU=4;PE=4;SR=0;ALG=PROD;AF=0.0003077;NSAMP=9;MSQ=18.59;AC=9;AN=29246;NFAM=9	.
chr7	83822619	83822638	chr7	83826716	83826735	399922	410.62	+	-	DEL	PASS	399922	N	<DEL>	.	.	.	SVTYPE=DEL;POS=83822629;SVLEN=-4097;END=83826726;STRANDS=+-:16;CIPOS=-10,9;CIEND=-10,9;CIPOS95=0,0;CIEND95=0,0;SU=16;PE=10;SR=6;ALG=PROD;AF=3.419e-05;NSAMP=1;MSQ=410.6;AC=1;AN=29246;NFAM=1	.
chr7	83831350	83831367	chr7	83831408	83831425	399923	1422.95	+	-	BND	LOW	399923_1	N	N[chr7:83831418[	399923_2	N	]chr7:83831359]N	SVTYPE=BND;POS=83831359;STRANDS=+-:49;CIPOS=-9,8;CIEND=-9,8;CIPOS95=0,0;CIEND95=0,0;MATEID=399923_2;EVENT=399923;SU=49;PE=1;SR=48;ALG=PROD;AF=0.000171;NSAMP=5;MSQ=240.15;RECLASSIFIED;AC=5;AN=29246;NFAM=4	SVTYPE=BND;POS=83831418;STRANDS=+-:49;CIPOS=-9,8;CIEND=-9,8;CIPOS95=0,0;CIEND95=0,0;MATEID=399923_1;EVENT=399923;SECONDARY;SU=49;PE=1;SR=48;ALG=PROD;AF=0.000171;NSAMP=5;MSQ=240.15;RECLASSIFIED;AC=5;AN=29246;NFAM=4
chr7	83838052	83838065	chr7	83838103	83838122	399924	122.94	+	-	BND	LOW	399924_1	N	N[chr7:83838114[	399924_2	N	]chr7:83838061]N	SVTYPE=BND;POS=83838061;STRANDS=+-:5;IMPRECISE;CIPOS=-9,4;CIEND=-10,9;CIPOS95=-1,0;CIEND95=0,0;MATEID=399924_2;EVENT=399924;SU=5;PE=0;SR=5;ALG=PROD;AF=3.419e-05;NSAMP=1;MSQ=110.77;RECLASSIFIED;AC=1;AN=29246;NFAM=1	SVTYPE=BND;POS=83838114;STRANDS=+-:5;IMPRECISE;CIPOS=-10,9;CIEND=-9,4;CIPOS95=0,0;CIEND95=-1,0;MATEID=399924_1;EVENT=399924;SECONDARY;SU=5;PE=0;SR=5;ALG=PROD;AF=3.419e-05;NSAMP=1;MSQ=110.77;RECLASSIFIED;AC=1;AN=29246;NFAM=1
chr7	83840252	83840310	chr7	83854820	83854862	399925	656.5	+	-	DEL	PASS	399925	N	<DEL>	.	.	.	SVTYPE=DEL;POS=83840281;SVLEN=-14561;END=83854842;STRANDS=+-:33;CIPOS=-29,29;CIEND=-22,20;CIPOS95=0,0;CIEND95=0,0;SU=33;PE=17;SR=16;ALG=PROD;AF=6.839e-05;NSAMP=2;MSQ=328.1;AC=2;AN=29246;NFAM=2	.
chr7	83850259	83850259	chr7	83850345	83850345	399926	33559.8	+	-	BND	LOW	399926_1	N	N[chr7:83850346[	399926_2	N	]chr7:83850259]N	SVTYPE=BND;POS=83850259;STRANDS=+-:1248;CIPOS=0,0;CIEND=0,0;CIPOS95=0,0;CIEND95=0,0;MATEID=399926_2;EVENT=399926;SU=1248;PE=10;SR=1238;ALG=PROD;AF=0.004137;NSAMP=120;MSQ=235.58;RECLASSIFIED;AC=121;AN=29246;NFAM=117	SVTYPE=BND;POS=83850346;STRANDS=+-:1248;CIPOS=0,0;CIEND=0,0;CIPOS95=0,0;CIEND95=0,0;MATEID=399926_1;EVENT=399926;SECONDARY;SU=1248;PE=10;SR=1238;ALG=PROD;AF=0.004137;NSAMP=120;MSQ=235.58;RECLASSIFIED;AC=121;AN=29246;NFAM=117
chr7	83851618	83851804	chr7	83851658	83852220	601856	1175.15	+	+	INV	LOW	601856	N	<INV>	.	.	.	SVTYPE=INV;POS=83851683;SVLEN=408;END=83852091;STRANDS=++:3,--:10;IMPRECISE;CIPOS=-65,121;CIEND=-433,129;CIPOS95=-65,72;CIEND95=-94,94;SU=13;PE=13;SR=0;ALG=SUM;AF=0.0007864;NSAMP=23;MSQ=48.02;RETAINED;AC=23;AN=29246;NFAM=23	.
chr7	83860690	83860736	chr7	83861125	83861168	399927	1804.78	+	-	BND	LOW	399927_1	N	N[chr7:83861148[	399927_2	N	]chr7:83860714]N	SVTYPE=BND;POS=83860714;STRANDS=+-:47;CIPOS=-24,22;CIEND=-22,21;CIPOS95=0,0;CIEND95=0,0;MATEID=399927_2;EVENT=399927;SU=47;PE=20;SR=27;ALG=PROD;AF=0.0007522;NSAMP=22;MSQ=57.54;RECLASSIFIED;AC=22;AN=29246;NFAM=22	SVTYPE=BND;POS=83861148;STRANDS=+-:47;CIPOS=-22,21;CIEND=-24,22;CIPOS95=0,0;CIEND95=0,0;MATEID=399927_1;EVENT=399927;SECONDARY;SU=47;PE=20;SR=27;ALG=PROD;AF=0.0007522;NSAMP=22;MSQ=57.54;RECLASSIFIED;AC=22;AN=29246;NFAM=22
chr7	83864802	83864849	chr7	83864896	83864943	399928	413.78	+	-	DEL	PASS	399928	N	<DEL>	.	.	.	SVTYPE=DEL;POS=83864826;SVLEN=-94;END=83864920;STRANDS=+-:16;CIPOS=-24,23;CIEND=-24,23;CIPOS95=0,0;CIEND95=0,0;SU=16;PE=0;SR=16;ALG=PROD;AF=6.843e-05;NSAMP=2;MSQ=182.79;AC=2;AN=29228;NFAM=2	.
chr7	83875796	83875796	chr7	83875895	83875895	399929	49515.8	+	-	BND	LOW	399929_1	N	N[chr7:83875896[	399929_2	N	]chr7:83875796]N	SVTYPE=BND;POS=83875796;STRANDS=+-:1811;CIPOS=0,0;CIEND=0,0;CIPOS95=0,0;CIEND95=0,0;MATEID=399929_2;EVENT=399929;SU=1811;PE=11;SR=1800;ALG=PROD;AF=0.006599;NSAMP=189;MSQ=230.26;RECLASSIFIED;AC=193;AN=29246;NFAM=185	SVTYPE=BND;POS=83875896;STRANDS=+-:1811;CIPOS=0,0;CIEND=0,0;CIPOS95=0,0;CIEND95=0,0;MATEID=399929_1;EVENT=399929;SECONDARY;SU=1811;PE=11;SR=1800;ALG=PROD;AF=0.006599;NSAMP=189;MSQ=230.26;RECLASSIFIED;AC=193;AN=29246;NFAM=185
chr7	83881067	83881084	chr7	83881656	83881675	399930	2769.97	+	-	DEL	PASS	399930	N	<DEL>	.	.	.	SVTYPE=DEL;POS=83881075;SVLEN=-591;END=83881666;STRANDS=+-:101;CIPOS=-8,9;CIEND=-10,9;CIPOS95=0,0;CIEND95=0,0;SU=101;PE=60;SR=41;ALG=PROD;AF=0.0001368;NSAMP=4;MSQ=409.9;AC=4;AN=29246;NFAM=4	.
chr7	83889453	83889865	chr7	83893220	83893646	399932	269.64	+	-	DEL	PASS	399932	N	<DEL>	.	.	.	SVTYPE=DEL;POS=83889463;SVLEN=-4174;END=83893637;STRANDS=+-:7;IMPRECISE;CIPOS=-10,402;CIEND=-417,9;CIPOS95=0,97;CIEND95=-90,2;SU=7;PE=7;SR=0;ALG=PROD;AF=3.419e-05;NSAMP=1;MSQ=269.64;AC=1;AN=29246;NFAM=1	.
chr7	83889599	83889618	chr7	83889653	83889672	399931	276463.0	+	-	BND	LOW	399931_1	N	N[chr7:83889664[	399931_2	N	]chr7:83889609]N	SVTYPE=BND;POS=83889609;STRANDS=+-:5;CIPOS=-10,9;CIEND=-10,9;CIPOS95=0,0;CIEND95=0,0;MATEID=399931_2;EVENT=399931;SU=5;PE=0;SR=5;ALG=PROD;AF=0.151;NSAMP=4416;MSQ=34.14;RECLASSIFIED;AC=4417;AN=29246;NFAM=4161	SVTYPE=BND;POS=83889664;STRANDS=+-:5;CIPOS=-10,9;CIEND=-10,9;CIPOS95=0,0;CIEND95=0,0;MATEID=399931_1;EVENT=399931;SECONDARY;SU=5;PE=0;SR=5;ALG=PROD;AF=0.151;NSAMP=4416;MSQ=34.14;RECLASSIFIED;AC=4417;AN=29246;NFAM=4161
chr7	83890460	83890707	chr7	83892624	83892993	399933	1164.52	+	-	DEL	PASS	399933	N	<DEL>	.	.	.	SVTYPE=DEL;POS=83890490;SVLEN=-2487;END=83892977;STRANDS=+-:25;IMPRECISE;CIPOS=-30,217;CIEND=-353,16;CIPOS95=-30,35;CIEND95=-53,16;SU=25;PE=25;SR=0;ALG=PROD;AF=0.000171;NSAMP=5;MSQ=216.8;AC=5;AN=29246;NFAM=5	.
chr7	83906468	83906529	chr7	83906634	83906725	601858	257.02	+	+	INV	LOW	601858	N	<INV>	.	.	.	SVTYPE=INV;POS=83906513;SVLEN=151;END=83906664;STRANDS=++:1,--:3;IMPRECISE;CIPOS=-45,16;CIEND=-30,61;CIPOS95=-34,16;CIEND95=-30,49;SU=4;PE=4;SR=0;ALG=PROD;AF=0.0003077;NSAMP=9;MSQ=25.12;AC=9;AN=29246;NFAM=9	.
chr7	83907156	83907156	chr7	83907218	83907218	399935	3.13303e+06	+	-	BND	PASS	399935_1	N	N[chr7:83907219[	399935_2	N	]chr7:83907156]N	SVTYPE=BND;POS=83907156;STRANDS=+-:106519;CIPOS=0,0;CIEND=0,0;CIPOS95=0,0;CIEND95=0,0;MATEID=399935_2;EVENT=399935;SU=106519;PE=556;SR=105963;ALG=PROD;AF=0.238;NSAMP=5994;MSQ=317.54;RECLASSIFIED;AC=6961;AN=29244;NFAM=5625	SVTYPE=BND;POS=83907219;STRANDS=+-:106519;CIPOS=0,0;CIEND=0,0;CIPOS95=0,0;CIEND95=0,0;MATEID=399935_1;EVENT=399935;SECONDARY;SU=106519;PE=556;SR=105963;ALG=PROD;AF=0.238;NSAMP=5994;MSQ=317.54;RECLASSIFIED;AC=6961;AN=29244;NFAM=5625
chr7	83908713	83908731	chr7	83909664	83909667	399937	677.37	+	-	DEL	PASS	399937	N	<DEL>	.	.	.	SVTYPE=DEL;POS=83908722;SVLEN=-945;END=83909667;STRANDS=+-:26;CIPOS=-9,9;CIEND=-3,0;CIPOS95=0,0;CIEND95=0,0;SU=26;PE=14;SR=12;ALG=PROD;AF=3.419e-05;NSAMP=1;MSQ=677.37;AC=1;AN=29246;NFAM=1	.
chr7	83918776	83918793	chr16	1328434	1328451	104044	2350.83	-	+	BND	LOW	104044_1	N	]chr16:1328443]N	104044_2	N	N[chr7:83918786[	SVTYPE=BND;POS=83918786;STRANDS=-+:26;CIPOS=-9,8;CIEND=-9,8;CIPOS95=0,0;CIEND95=0,0;MATEID=104044_2;EVENT=104044;SU=26;PE=0;SR=26;ALG=PROD;AF=0.002428;NSAMP=71;MSQ=30.29;AC=71;AN=29246;NFAM=71	SVTYPE=BND;POS=1328443;STRANDS=-+:26;CIPOS=-9,8;CIEND=-9,8;CIPOS95=0,0;CIEND95=0,0;MATEID=104044_1;EVENT=104044;SECONDARY;SU=26;PE=0;SR=26;ALG=PROD;AF=0.002428;NSAMP=71;MSQ=30.29;AC=71;AN=29246;NFAM=71
chr7	83937050	83937059	chr7	83937327	83937341	399938	306.47	+	-	BND	LOW	399938_1	N	N[chr7:83937333[	399938_2	N	]chr7:83937055]N	SVTYPE=BND;POS=83937055;STRANDS=+-:7;CIPOS=-5,4;CIEND=-5,9;CIPOS95=0,0;CIEND95=0,0;MATEID=399938_2;EVENT=399938;SU=7;PE=0;SR=7;ALG=PROD;AF=0.0001026;NSAMP=3;MSQ=100.55;RECLASSIFIED;AC=3;AN=29246;NFAM=3	SVTYPE=BND;POS=83937333;STRANDS=+-:7;CIPOS=-5,9;CIEND=-5,4;CIPOS95=0,0;CIEND95=0,0;MATEID=399938_1;EVENT=399938;SECONDARY;SU=7;PE=0;SR=7;ALG=PROD;AF=0.0001026;NSAMP=3;MSQ=100.55;RECLASSIFIED;AC=3;AN=29246;NFAM=3
chr7	83947914	83947933	chrX	83733144	83733163	108270	11511.4	-	+	BND	LOW	108270_1	N	]chrX:83733154]N	108270_2	N	N[chr7:83947925[	SVTYPE=BND;POS=83947925;STRANDS=-+:17;CIPOS=-10,9;CIEND=-10,9;CIPOS95=0,0;CIEND95=0,0;MATEID=108270_2;EVENT=108270;SU=17;PE=0;SR=17;ALG=PROD;AF=0.01128;NSAMP=330;MSQ=17.34;AC=330;AN=29246;NFAM=330	SVTYPE=BND;POS=83733154;STRANDS=-+:17;CIPOS=-10,9;CIEND=-10,9;CIPOS95=0,0;CIEND95=0,0;MATEID=108270_1;EVENT=108270;SECONDARY;SU=17;PE=0;SR=17;ALG=PROD;AF=0.01128;NSAMP=330;MSQ=17.34;AC=330;AN=29246;NFAM=330
chr7	83966866	83966877	chr7	83966968	83966979	399940	180.18	+	-	BND	LOW	399940_1	N	N[chr7:83966975[	399940_2	N	]chr7:83966872]N	SVTYPE=BND;POS=83966872;STRANDS=+-:6;CIPOS=-6,5;CIEND=-6,5;CIPOS95=0,0;CIEND95=0,0;MATEID=399940_2;EVENT=399940;SU=6;PE=0;SR=6;ALG=PROD;AF=6.839e-05;NSAMP=2;MSQ=90.09;RECLASSIFIED;AC=2;AN=29246;NFAM=2	SVTYPE=BND;POS=83966975;STRANDS=+-:6;CIPOS=-6,5;CIEND=-6,5;CIPOS95=0,0;CIEND95=0,0;MATEID=399940_1;EVENT=399940;SECONDARY;SU=6;PE=0;SR=6;ALG=PROD;AF=6.839e-05;NSAMP=2;MSQ=90.09;RECLASSIFIED;AC=2;AN=29246;NFAM=2
chr7	83968670	83968681	chr15	43876264	43876283	103744	179.46	-	+	BND	LOW	103744_1	N	]chr15:43876274]N	103744_2	N	N[chr7:83968678[	SVTYPE=BND;POS=83968678;STRANDS=-+:9;CIPOS=-7,4;CIEND=-10,9;CIPOS95=0,0;CIEND95=0,0;MATEID=103744_2;EVENT=103744;SU=9;PE=4;SR=5;ALG=PROD;AF=3.419e-05;NSAMP=1;MSQ=179.46;AC=1;AN=29246;NFAM=1	SVTYPE=BND;POS=43876274;STRANDS=-+:9;CIPOS=-10,9;CIEND=-7,4;CIPOS95=0,0;CIEND95=0,0;MATEID=103744_1;EVENT=103744;SECONDARY;SU=9;PE=4;SR=5;ALG=PROD;AF=3.419e-05;NSAMP=1;MSQ=179.46;AC=1;AN=29246;NFAM=1
chr7	83980613	83980753	chr19	11640618	11641152	105363	647.29	+	+	BND	LOW	105363_1	N	N]chr19:11640630]	105363_2	N	N]chr7:83980639]	SVTYPE=BND;POS=83980639;STRANDS=++:43;IMPRECISE;CIPOS=-26,114;CIEND=-12,522;CIPOS95=-10,10;CIEND95=-12,74;MATEID=105363_2;EVENT=105363;SU=43;PE=43;SR=0;ALG=PROD;AF=0.001026;NSAMP=30;MSQ=18.8;AC=30;AN=29246;NFAM=30	SVTYPE=BND;POS=11640630;STRANDS=++:43;IMPRECISE;CIPOS=-12,522;CIEND=-26,114;CIPOS95=-12,74;CIEND95=-10,10;MATEID=105363_1;EVENT=105363;SECONDARY;SU=43;PE=43;SR=0;ALG=PROD;AF=0.001026;NSAMP=30;MSQ=18.8;AC=30;AN=29246;NFAM=30
chr7	83991748	83992307	chr7	84065930	84066402	601859	304.16	+	+	BND	LOW	601859_1	N	N]chr7:84065960]	601859_2	N	N]chr7:83991769]	SVTYPE=BND;POS=83991769;STRANDS=++:23;IMPRECISE;CIPOS=-21,538;CIEND=-30,442;CIPOS95=-21,117;CIEND95=-30,59;MATEID=601859_2;EVENT=601859;SU=23;PE=23;SR=0;ALG=PROD;AF=0.0002052;NSAMP=6;MSQ=44.23;AC=6;AN=29246;NFAM=4	SVTYPE=BND;POS=84065960;STRANDS=++:23;IMPRECISE;CIPOS=-30,442;CIEND=-21,538;CIPOS95=-30,59;CIEND95=-21,117;MATEID=601859_1;EVENT=601859;SECONDARY;SU=23;PE=23;SR=0;ALG=PROD;AF=0.0002052;NSAMP=6;MSQ=44.23;AC=6;AN=29246;NFAM=4
chr7	83995145	83995592	chr7	84055227	84055580	399941	78.1	+	-	BND	LOW	399941_1	N	N[chr7:84055572[	399941_2	N	]chr7:83995155]N	SVTYPE=BND;POS=83995155;STRANDS=+-:5;IMPRECISE;CIPOS=-10,437;CIEND=-344,9;CIPOS95=-1,142;CIEND95=-85,2;MATEID=399941_2;EVENT=399941;SU=5;PE=5;SR=0;ALG=PROD;AF=3.419e-05;NSAMP=1;MSQ=77.84;RECLASSIFIED;AC=1;AN=29246;NFAM=1	SVTYPE=BND;POS=84055572;STRANDS=+-:5;IMPRECISE;CIPOS=-344,9;CIEND=-10,437;CIPOS95=-85,2;CIEND95=-1,142;MATEID=399941_1;EVENT=399941;SECONDARY;SU=5;PE=5;SR=0;ALG=PROD;AF=3.419e-05;NSAMP=1;MSQ=77.84;RECLASSIFIED;AC=1;AN=29246;NFAM=1
chr7	84008742	84008761	chr7	84008823	84008842	399942	375.16	+	-	BND	LOW	399942_1	N	N[chr7:84008834[	399942_2	N	]chr7:84008752]N	SVTYPE=BND;POS=84008752;STRANDS=+-:12;CIPOS=-10,9;CIEND=-10,9;CIPOS95=0,0;CIEND95=0,0;MATEID=399942_2;EVENT=399942;SU=12;PE=0;SR=12;ALG=PROD;AF=6.839e-05;NSAMP=2;MSQ=187.3;RECLASSIFIED;AC=2;AN=29246;NFAM=2	SVTYPE=BND;POS=84008834;STRANDS=+-:12;CIPOS=-10,9;CIEND=-10,9;CIPOS95=0,0;CIEND95=0,0;MATEID=399942_1;EVENT=399942;SECONDARY;SU=12;PE=0;SR=12;ALG=PROD;AF=6.839e-05;NSAMP=2;MSQ=187.3;RECLASSIFIED;AC=2;AN=29246;NFAM=2
chr7	84013537	84013537	chr7	84013594	84013594	399943	78313.0	+	-	BND	LOW	399943_1	N	N[chr7:84013595[	399943_2	N	]chr7:84013537]N	SVTYPE=BND;POS=84013537;STRANDS=+-:2534;CIPOS=0,0;CIEND=0,0;CIPOS95=0,0;CIEND95=0,0;MATEID=399943_2;EVENT=399943;SU=2534;PE=24;SR=2510;ALG=PROD;AF=0.01306;NSAMP=377;MSQ=178.75;RECLASSIFIED;AC=382;AN=29246;NFAM=370	SVTYPE=BND;POS=84013595;STRANDS=+-:2534;CIPOS=0,0;CIEND=0,0;CIPOS95=0,0;CIEND95=0,0;MATEID=399943_1;EVENT=399943;SECONDARY;SU=2534;PE=24;SR=2510;ALG=PROD;AF=0.01306;NSAMP=377;MSQ=178.75;RECLASSIFIED;AC=382;AN=29246;NFAM=370
chr7	84030643	84030965	chr7	84031420	84031771	601860	5.26	-	-	BND	LOW	601860_1	N	[chr7:84031763[N	601860_2	N	[chr7:84030957[N	SVTYPE=BND;POS=84030957;STRANDS=--:4;IMPRECISE;CIPOS=-313,9;CIEND=-342,9;CIPOS95=-74,2;CIEND95=-77,2;MATEID=601860_2;EVENT=601860;SU=4;PE=4;SR=0;ALG=PROD;AF=3.419e-05;NSAMP=1;MSQ=4.64;AC=1;AN=29246;NFAM=1	SVTYPE=BND;POS=84031763;STRANDS=--:4;IMPRECISE;CIPOS=-342,9;CIEND=-313,9;CIPOS95=-77,2;CIEND95=-74,2;MATEID=601860_1;EVENT=601860;SECONDARY;SU=4;PE=4;SR=0;ALG=PROD;AF=3.419e-05;NSAMP=1;MSQ=4.64;AC=1;AN=29246;NFAM=1
chr7	84031176	84031196	chr7	84031662	84031874	601861	18.43	+	+	INV	LOW	601861	N	<INV>	.	.	.	SVTYPE=INV;POS=84031186;SVLEN=526;END=84031712;STRANDS=++:3,--:1;IMPRECISE;CIPOS=-10,10;CIEND=-50,162;CIPOS95=-3,3;CIEND95=-41,123;SU=4;PE=4;SR=0;ALG=PROD;AF=3.419e-05;NSAMP=1;MSQ=14.98;AC=1;AN=29246;NFAM=1	.
chr7	84055330	84055497	chr7	84150023	84150399	601863	368.39	-	-	BND	PASS	601863_1	N	[chr7:84150391[N	601863_2	N	[chr7:84055489[N	SVTYPE=BND;POS=84055489;STRANDS=--:19;IMPRECISE;CIPOS=-158,9;CIEND=-367,9;CIPOS95=-33,3;CIEND95=-54,2;MATEID=601863_2;EVENT=601863;SU=19;PE=19;SR=0;ALG=PROD;AF=3.419e-05;NSAMP=1;MSQ=368.39;AC=1;AN=29246;NFAM=1	SVTYPE=BND;POS=84150391;STRANDS=--:19;IMPRECISE;CIPOS=-367,9;CIEND=-158,9;CIPOS95=-54,2;CIEND95=-33,3;MATEID=601863_1;EVENT=601863;SECONDARY;SU=19;PE=19;SR=0;ALG=PROD;AF=3.419e-05;NSAMP=1;MSQ=368.39;AC=1;AN=29246;NFAM=1
chr7	84055346	84055967	chr7	84062846	84063220	601862	49.15	+	+	BND	LOW	601862_1	N	N]chr7:84062856]	601862_2	N	N]chr7:84055356]	SVTYPE=BND;POS=84055356;STRANDS=++:5;IMPRECISE;CIPOS=-10,611;CIEND=-10,364;CIPOS95=-1,116;CIEND95=-2,91;MATEID=601862_2;EVENT=601862;SU=5;PE=5;SR=0;ALG=PROD;AF=3.419e-05;NSAMP=1;MSQ=6.83;AC=1;AN=29246;NFAM=1	SVTYPE=BND;POS=84062856;STRANDS=++:5;IMPRECISE;CIPOS=-10,364;CIEND=-10,611;CIPOS95=-2,91;CIEND95=-1,116;MATEID=601862_1;EVENT=601862;SECONDARY;SU=5;PE=5;SR=0;ALG=PROD;AF=3.419e-05;NSAMP=1;MSQ=6.83;AC=1;AN=29246;NFAM=1
chr7	84067432	84067968	chr7	84071202	84071697	399945	649.89	+	-	DEL	PASS	399945	N	<DEL>	.	.	.	SVTYPE=DEL;POS=84067442;SVLEN=-4246;END=84071688;STRANDS=+-:4;IMPRECISE;CIPOS=-10,526;CIEND=-486,9;CIPOS95=-1,183;CIEND95=-152,1;SU=4;PE=4;SR=0;ALG=PROD;AF=0.0002735;NSAMP=8;MSQ=59.19;AC=8;AN=29246;NFAM=8	.
chr7	84080562	84080562	chr7	84080871	84080871	399946	2.54634e+07	+	-	MEI	PASS	399946	N	<DEL:ME:SINE|Alu|AluYa5>	.	.	.	SVTYPE=MEI;POS=84080562;SVLEN=-309;END=84080871;STRANDS=+-:506053;CIPOS=0,0;CIEND=0,0;CIPOS95=0,0;CIEND95=0,0;SU=506053;PE=40945;SR=465108;AF=0.8634;NSAMP=14387;MSQ=1073.63;MEDGQR=2.63;Q10GQR=0.53;AC=25252;AN=29246;NFAM=13275	.
chr7	84085051	84085068	chr7	84085137	84085154	601864	151.78	-	-	BND	LOW	601864_1	N	[chr7:84085147[N	601864_2	N	[chr7:84085061[N	SVTYPE=BND;POS=84085061;STRANDS=--:4;CIPOS=-9,8;CIEND=-9,8;CIPOS95=0,0;CIEND95=0,0;MATEID=601864_2;EVENT=601864;SU=4;PE=0;SR=4;ALG=PROD;AF=0.0001368;NSAMP=4;MSQ=13.32;AC=4;AN=29244;NFAM=4	SVTYPE=BND;POS=84085147;STRANDS=--:4;CIPOS=-9,8;CIEND=-9,8;CIPOS95=0,0;CIEND95=0,0;MATEID=601864_1;EVENT=601864;SECONDARY;SU=4;PE=0;SR=4;ALG=PROD;AF=0.0001368;NSAMP=4;MSQ=13.32;AC=4;AN=29244;NFAM=4
chr7	84090879	84091168	chr19	33757587	33758058	105536	6424.52	-	+	BND	LOW	105536_1	N	]chr19:33757597]N	105536_2	N	N[chr7:84091152[	SVTYPE=BND;POS=84091152;STRANDS=-+:233;IMPRECISE;CIPOS=-272,17;CIEND=-10,461;CIPOS95=-4,4;CIEND95=-10,47;MATEID=105536_2;EVENT=105536;SU=233;PE=233;SR=0;ALG=PROD;AF=0.004103;NSAMP=120;MSQ=26.57;AC=120;AN=29246;NFAM=119	SVTYPE=BND;POS=33757597;STRANDS=-+:233;IMPRECISE;CIPOS=-10,461;CIEND=-272,17;CIPOS95=-10,47;CIEND95=-4,4;MATEID=105536_1;EVENT=105536;SECONDARY;SU=233;PE=233;SR=0;ALG=PROD;AF=0.004103;NSAMP=120;MSQ=26.57;AC=120;AN=29246;NFAM=119
chr7	84091354	84091411	chr16	25265394	25265450	104159	1112.41	+	+	BND	LOW	104159_1	N	N]chr16:25265421]	104159_2	N	N]chr7:84091383]	SVTYPE=BND;POS=84091383;STRANDS=++:9;IMPRECISE;CIPOS=-29,28;CIEND=-27,29;CIPOS95=0,0;CIEND95=-2,2;MATEID=104159_2;EVENT=104159;SU=9;PE=0;SR=9;ALG=PROD;AF=0.00106;NSAMP=31;MSQ=17.52;AC=31;AN=29246;NFAM=31	SVTYPE=BND;POS=25265421;STRANDS=++:9;IMPRECISE;CIPOS=-27,29;CIEND=-29,28;CIPOS95=-2,2;CIEND95=0,0;MATEID=104159_1;EVENT=104159;SECONDARY;SU=9;PE=0;SR=9;ALG=PROD;AF=0.00106;NSAMP=31;MSQ=17.52;AC=31;AN=29246;NFAM=31
chr7	84095342	84095359	chr11	108293885	108293902	101955	724.31	-	-	BND	LOW	101955_1	N	[chr11:108293895[N	101955_2	N	[chr7:84095352[N	SVTYPE=BND;POS=84095352;STRANDS=--:4;CIPOS=-9,8;CIEND=-9,8;CIPOS95=0,0;CIEND95=0,0;MATEID=101955_2;EVENT=101955;SU=4;PE=0;SR=4;ALG=PROD;AF=0.001094;NSAMP=32;MSQ=19.4;AC=32;AN=29246;NFAM=32	SVTYPE=BND;POS=108293895;STRANDS=--:4;CIPOS=-9,8;CIEND=-9,8;CIPOS95=0,0;CIEND95=0,0;MATEID=101955_1;EVENT=101955;SECONDARY;SU=4;PE=0;SR=4;ALG=PROD;AF=0.001094;NSAMP=32;MSQ=19.4;AC=32;AN=29246;NFAM=32
chr7	84098445	84099134	chr7	84376078	84376612	601865	1646.77	-	-	BND	LOW	601865_1	N	[chr7:84376604[N	601865_2	N	[chr7:84099126[N	SVTYPE=BND;POS=84099126;STRANDS=--:5;IMPRECISE;CIPOS=-680,9;CIEND=-525,9;CIPOS95=-135,2;CIEND95=-114,1;MATEID=601865_2;EVENT=601865;SU=5;PE=5;SR=0;ALG=PROD;AF=0.002154;NSAMP=62;MSQ=20;AC=63;AN=29246;NFAM=62	SVTYPE=BND;POS=84376604;STRANDS=--:5;IMPRECISE;CIPOS=-525,9;CIEND=-680,9;CIPOS95=-114,1;CIEND95=-135,2;MATEID=601865_1;EVENT=601865;SECONDARY;SU=5;PE=5;SR=0;ALG=PROD;AF=0.002154;NSAMP=62;MSQ=20;AC=63;AN=29246;NFAM=62
chr7	84098776	84099153	chr12	52657264	52657621	102360	234.08	-	-	BND	LOW	102360_1	N	[chr12:52657593[N	102360_2	N	[chr7:84099125[N	SVTYPE=BND;POS=84099125;STRANDS=--:14;IMPRECISE;CIPOS=-348,29;CIEND=-328,29;CIPOS95=-86,29;CIEND95=-69,29;MATEID=102360_2;EVENT=102360;SU=14;PE=14;SR=0;ALG=PROD;AF=0.0001026;NSAMP=3;MSQ=77.97;AC=3;AN=29246;NFAM=3	SVTYPE=BND;POS=52657593;STRANDS=--:14;IMPRECISE;CIPOS=-328,29;CIEND=-348,29;CIPOS95=-69,29;CIEND95=-86,29;MATEID=102360_1;EVENT=102360;SECONDARY;SU=14;PE=14;SR=0;ALG=PROD;AF=0.0001026;NSAMP=3;MSQ=77.97;AC=3;AN=29246;NFAM=3
chr7	84098984	84099127	chr14	27033908	27033936	103222	41365.8	-	+	BND	LOW	103222_1	N	]chr14:27033916]N	103222_2	N	N[chr7:84099123[	SVTYPE=BND;POS=84099123;STRANDS=-+:4939;IMPRECISE;CIPOS=-138,5;CIEND=-8,20;CIPOS95=-2,2;CIEND95=0,0;MATEID=103222_2;EVENT=103222;SU=4939;PE=4939;SR=0;AF=0.02763;NSAMP=808;MSQ=37.08;AC=808;AN=29246;NFAM=801	SVTYPE=BND;POS=27033916;STRANDS=-+:4939;IMPRECISE;CIPOS=-8,20;CIEND=-138,5;CIPOS95=0,0;CIEND95=-2,2;MATEID=103222_1;EVENT=103222;SECONDARY;SU=4939;PE=4939;SR=0;AF=0.02763;NSAMP=808;MSQ=37.08;AC=808;AN=29246;NFAM=801
chr7	84099264	84099303	chr13	87043992	87044011	103071	609984.0	+	+	BND	LOW	103071_1	N	N]chr13:87044002]	103071_2	N	N]chr7:84099294]	SVTYPE=BND;POS=84099294;STRANDS=++:25;CIPOS=-30,9;CIEND=-10,9;CIPOS95=0,0;CIEND95=0,0;MATEID=103071_2;EVENT=103071;SU=25;PE=21;SR=4;ALG=PROD;AF=0.1618;NSAMP=4439;MSQ=74.54;AC=4733;AN=29246;NFAM=4141	SVTYPE=BND;POS=87044002;STRANDS=++:25;CIPOS=-10,9;CIEND=-30,9;CIPOS95=0,0;CIEND95=0,0;MATEID=103071_1;EVENT=103071;SECONDARY;SU=25;PE=21;SR=4;ALG=PROD;AF=0.1618;NSAMP=4439;MSQ=74.54;AC=4733;AN=29246;NFAM=4141
chr7	84099265	84099311	chr12	52657570	52657629	102361	47.62	+	+	BND	LOW	102361_1	N	N]chr12:52657600]	102361_2	N	N]chr7:84099288]	SVTYPE=BND;POS=84099288;STRANDS=++:15;CIPOS=-23,23;CIEND=-30,29;CIPOS95=0,0;CIEND95=0,0;MATEID=102361_2;EVENT=102361;SU=15;PE=6;SR=9;ALG=PROD;AF=6.839e-05;NSAMP=2;MSQ=23.81;AC=2;AN=29246;NFAM=2	SVTYPE=BND;POS=52657600;STRANDS=++:15;CIPOS=-30,29;CIEND=-23,23;CIPOS95=0,0;CIEND95=0,0;MATEID=102361_1;EVENT=102361;SECONDARY;SU=15;PE=6;SR=9;ALG=PROD;AF=6.839e-05;NSAMP=2;MSQ=23.81;AC=2;AN=29246;NFAM=2
chr7	84099354	84099463	chr14	27033929	27033987	103221	26190.2	+	-	BND	LOW	103221_1	N	N[chr14:27033981[	103221_2	N	]chr7:84099364]N	SVTYPE=BND;POS=84099364;STRANDS=+-:3026;IMPRECISE;CIPOS=-10,99;CIEND=-51,7;CIPOS95=-1,1;CIEND95=-1,1;MATEID=103221_2;EVENT=103221;SU=3026;PE=3026;SR=0;ALG=PROD;AF=0.02195;NSAMP=642;MSQ=30.35;AC=642;AN=29246;NFAM=639	SVTYPE=BND;POS=27033981;STRANDS=+-:3026;IMPRECISE;CIPOS=-51,7;CIEND=-10,99;CIPOS95=-1,1;CIEND95=-1,1;MATEID=103221_1;EVENT=103221;SECONDARY;SU=3026;PE=3026;SR=0;ALG=PROD;AF=0.02195;NSAMP=642;MSQ=30.35;AC=642;AN=29246;NFAM=639
chr7	84121581	84121955	chr19	57004736	57005346	105685	15157.4	+	-	BND	LOW	105685_1	N	N[chr19:57005319[	105685_2	N	]chr7:84121611]N	SVTYPE=BND;POS=84121611;STRANDS=+-:12;IMPRECISE;CIPOS=-30,344;CIEND=-582,28;CIPOS95=-30,42;CIEND95=-125,28;MATEID=105685_2;EVENT=105685;SU=12;PE=12;SR=0;ALG=PROD;AF=0.01843;NSAMP=539;MSQ=20.83;AC=539;AN=29246;NFAM=536	SVTYPE=BND;POS=57005319;STRANDS=+-:12;IMPRECISE;CIPOS=-582,28;CIEND=-30,344;CIPOS95=-125,28;CIEND95=-30,42;MATEID=105685_1;EVENT=105685;SECONDARY;SU=12;PE=12;SR=0;ALG=PROD;AF=0.01843;NSAMP=539;MSQ=20.83;AC=539;AN=29246;NFAM=536
chr7	84121713	84121971	chr19	57005464	57005988	105686	36571.5	-	+	BND	LOW	105686_1	N	]chr19:57005473]N	105686_2	N	N[chr7:84121943[	SVTYPE=BND;POS=84121943;STRANDS=-+:71;IMPRECISE;CIPOS=-229,29;CIEND=-9,515;CIPOS95=-6,6;CIEND95=-9,73;MATEID=105686_2;EVENT=105686;SU=71;PE=71;SR=0;ALG=PROD;AF=0.03464;NSAMP=1013;MSQ=25.87;AC=1013;AN=29246;NFAM=1005	SVTYPE=BND;POS=57005473;STRANDS=-+:71;IMPRECISE;CIPOS=-9,515;CIEND=-229,29;CIPOS95=-9,73;CIEND95=-6,6;MATEID=105686_1;EVENT=105686;SECONDARY;SU=71;PE=71;SR=0;ALG=PROD;AF=0.03464;NSAMP=1013;MSQ=25.87;AC=1013;AN=29246;NFAM=1005
chr7	84132657	84132666	chr9	123855396	123855410	107754	1394.83	-	-	BND	LOW	107754_1	N	[chr9:123855405[N	107754_2	N	[chr7:84132664[N	SVTYPE=BND;POS=84132664;STRANDS=--:171;CIPOS=-6,3;CIEND=-8,6;CIPOS95=0,0;CIEND95=0,0;MATEID=107754_2;EVENT=107754;SU=171;PE=80;SR=91;ALG=PROD;AF=0.0008548;NSAMP=25;MSQ=49.88;AC=25;AN=29246;NFAM=25	SVTYPE=BND;POS=123855405;STRANDS=--:171;CIPOS=-8,6;CIEND=-6,3;CIPOS95=0,0;CIEND95=0,0;MATEID=107754_1;EVENT=107754;SECONDARY;SU=171;PE=80;SR=91;ALG=PROD;AF=0.0008548;NSAMP=25;MSQ=49.88;AC=25;AN=29246;NFAM=25
chr7	84150093	84150095	chr7	84153511	84153530	528981	422.44	-	+	DUP	PASS	528981	N	<DUP>	.	.	.	SVTYPE=DUP;POS=84150095;SVLEN=3426;END=84153521;STRANDS=-+:35;CIPOS=-2,0;CIEND=-10,9;CIPOS95=0,0;CIEND95=0,0;SU=35;PE=20;SR=15;ALG=PROD;AF=6.839e-05;NSAMP=1;MSQ=421.19;AC=2;AN=29246;NFAM=1	.
chr7	84150514	84150528	chr7	84152667	84152679	399948	11004.8	+	-	BND	PASS	399948_1	N	N[chr7:84152678[	399948_2	N	]chr7:84150519]N	SVTYPE=BND;POS=84150519;STRANDS=+-:340;CIPOS=-5,9;CIEND=-10,2;CIPOS95=0,0;CIEND95=0,0;MATEID=399948_2;EVENT=399948;SU=340;PE=304;SR=36;ALG=PROD;AF=0.0003077;NSAMP=9;MSQ=398.56;RECLASSIFIED;AC=9;AN=29246;NFAM=9	SVTYPE=BND;POS=84152678;STRANDS=+-:340;CIPOS=-10,2;CIEND=-5,9;CIPOS95=0,0;CIEND95=0,0;MATEID=399948_1;EVENT=399948;SECONDARY;SU=340;PE=304;SR=36;ALG=PROD;AF=0.0003077;NSAMP=9;MSQ=398.56;RECLASSIFIED;AC=9;AN=29246;NFAM=9
chr7	84151979	84152395	chrY	19413761	19414186	108651	41.78	+	+	BND	LOW	108651_1	N	N]chrY:19413771]	108651_2	N	N]chr7:84151989]	SVTYPE=BND;POS=84151989;STRANDS=++:6;IMPRECISE;CIPOS=-10,406;CIEND=-10,415;CIPOS95=-1,129;CIEND95=-1,138;MATEID=108651_2;EVENT=108651;SU=6;PE=6;SR=0;ALG=PROD;AF=3.419e-05;NSAMP=1;MSQ=41.76;AC=1;AN=29246;NFAM=1	SVTYPE=BND;POS=19413771;STRANDS=++:6;IMPRECISE;CIPOS=-10,415;CIEND=-10,406;CIPOS95=-1,138;CIEND95=-1,129;MATEID=108651_1;EVENT=108651;SECONDARY;SU=6;PE=6;SR=0;ALG=PROD;AF=3.419e-05;NSAMP=1;MSQ=41.76;AC=1;AN=29246;NFAM=1
chr7	84152295	84152313	chr7	84157458	84157477	399949	9901.61	+	-	BND	LOW	399949_1	N	N[chr7:84157469[	399949_2	N	]chr7:84152304]N	SVTYPE=BND;POS=84152304;STRANDS=+-:76;CIPOS=-9,9;CIEND=-10,9;CIPOS95=0,0;CIEND95=0,0;MATEID=399949_2;EVENT=399949;SU=76;PE=71;SR=5;ALG=PROD;AF=0.001641;NSAMP=48;MSQ=170.43;RECLASSIFIED;AC=48;AN=29246;NFAM=48	SVTYPE=BND;POS=84157469;STRANDS=+-:76;CIPOS=-10,9;CIEND=-9,9;CIPOS95=0,0;CIEND95=0,0;MATEID=399949_1;EVENT=399949;SECONDARY;SU=76;PE=71;SR=5;ALG=PROD;AF=0.001641;NSAMP=48;MSQ=170.43;RECLASSIFIED;AC=48;AN=29246;NFAM=48
chr7	84154518	84154577	chr7	84160418	84160477	528982	245.89	-	+	DUP	PASS	528982	N	<DUP>	.	.	.	SVTYPE=DUP;POS=84154548;SVLEN=5900;END=84160448;STRANDS=-+:29;IMPRECISE;CIPOS=-30,29;CIEND=-30,29;CIPOS95=-1,1;CIEND95=-1,1;SU=29;PE=27;SR=2;ALG=PROD;AF=6.839e-05;NSAMP=2;MSQ=122.59;AC=2;AN=29246;NFAM=2	.
chr7	84160215	84160223	chr16	17929855	17929863	104123	5554.59	-	+	BND	LOW	104123_1	N	]chr16:17929859]N	104123_2	N	N[chr7:84160220[	SVTYPE=BND;POS=84160220;STRANDS=-+:184;CIPOS=-4,4;CIEND=-4,4;CIPOS95=0,0;CIEND95=0,0;MATEID=104123_2;EVENT=104123;SU=184;PE=0;SR=184;ALG=PROD;AF=0.005266;NSAMP=154;MSQ=22.99;AC=154;AN=29246;NFAM=154	SVTYPE=BND;POS=17929859;STRANDS=-+:184;CIPOS=-4,4;CIEND=-4,4;CIPOS95=0,0;CIEND95=0,0;MATEID=104123_1;EVENT=104123;SECONDARY;SU=184;PE=0;SR=184;ALG=PROD;AF=0.005266;NSAMP=154;MSQ=22.99;AC=154;AN=29246;NFAM=154
chr7	84160621	84160638	chr7	84160741	84160758	399950	4.64	+	-	BND	LOW	399950_1	N	N[chr7:84160751[	399950_2	N	]chr7:84160630]N	SVTYPE=BND;POS=84160630;STRANDS=+-:4;CIPOS=-9,8;CIEND=-9,8;CIPOS95=0,0;CIEND95=0,0;MATEID=399950_2;EVENT=399950;SU=4;PE=0;SR=4;ALG=PROD;AF=3.419e-05;NSAMP=1;MSQ=4.64;RECLASSIFIED;AC=1;AN=29246;NFAM=1	SVTYPE=BND;POS=84160751;STRANDS=+-:4;CIPOS=-9,8;CIEND=-9,8;CIPOS95=0,0;CIEND95=0,0;MATEID=399950_1;EVENT=399950;SECONDARY;SU=4;PE=0;SR=4;ALG=PROD;AF=3.419e-05;NSAMP=1;MSQ=4.64;RECLASSIFIED;AC=1;AN=29246;NFAM=1
chr7	84172471	84172604	chr7	84173438	84173558	601866	63.97	+	+	INV	LOW	601866	N	<INV>	.	.	.	SVTYPE=INV;POS=84172522;SVLEN=937;END=84173459;STRANDS=++:3,--:2;IMPRECISE;CIPOS=-51,82;CIEND=-21,99;CIPOS95=-41,67;CIEND95=-11,85;SU=5;PE=5;SR=0;ALG=PROD;AF=0.0001026;NSAMP=3;MSQ=21.29;AC=3;AN=29246;NFAM=3	.
chr7	84203519	84203534	chr9	136028202	136028220	107812	41.89	-	-	BND	LOW	107812_1	N	[chr9:136028213[N	107812_2	N	[chr7:84203530[N	SVTYPE=BND;POS=84203530;STRANDS=--:4;IMPRECISE;CIPOS=-10,5;CIEND=-10,8;CIPOS95=-1,0;CIEND95=-1,0;MATEID=107812_2;EVENT=107812;SU=4;PE=0;SR=4;ALG=PROD;AF=3.419e-05;NSAMP=1;MSQ=41.89;AC=1;AN=29246;NFAM=1	SVTYPE=BND;POS=136028213;STRANDS=--:4;IMPRECISE;CIPOS=-10,8;CIEND=-10,5;CIPOS95=-1,0;CIEND95=-1,0;MATEID=107812_1;EVENT=107812;SECONDARY;SU=4;PE=0;SR=4;ALG=PROD;AF=3.419e-05;NSAMP=1;MSQ=41.89;AC=1;AN=29246;NFAM=1
chr7	84214551	84214856	chr7	84215388	84215693	528984	1764.85	-	+	BND	LOW	528984_1	N	]chr7:84215401]N	528984_2	N	N[chr7:84214846[	SVTYPE=BND;POS=84214846;STRANDS=-+:173;IMPRECISE;CIPOS=-294,11;CIEND=-13,292;CIPOS95=-9,9;CIEND95=-11,11;MATEID=528984_2;EVENT=528984;SU=173;PE=173;SR=0;ALG=PROD;AF=0.001026;NSAMP=30;MSQ=46.68;RECLASSIFIED;AC=30;AN=29246;NFAM=26	SVTYPE=BND;POS=84215401;STRANDS=-+:173;IMPRECISE;CIPOS=-13,292;CIEND=-294,11;CIPOS95=-11,11;CIEND95=-9,9;MATEID=528984_1;EVENT=528984;SECONDARY;SU=173;PE=173;SR=0;ALG=PROD;AF=0.001026;NSAMP=30;MSQ=46.68;RECLASSIFIED;AC=30;AN=29246;NFAM=26
chr7	84232442	84232499	chr13	50747343	50747400	102936	73.4	+	+	BND	LOW	102936_1	N	N]chr13:50747372]	102936_2	N	N]chr7:84232471]	SVTYPE=BND;POS=84232471;STRANDS=++:8;CIPOS=-29,28;CIEND=-29,28;CIPOS95=0,0;CIEND95=0,0;MATEID=102936_2;EVENT=102936;SU=8;PE=0;SR=8;ALG=PROD;AF=6.839e-05;NSAMP=2;MSQ=9.78;AC=2;AN=29246;NFAM=2	SVTYPE=BND;POS=50747372;STRANDS=++:8;CIPOS=-29,28;CIEND=-29,28;CIPOS95=0,0;CIEND95=0,0;MATEID=102936_1;EVENT=102936;SECONDARY;SU=8;PE=0;SR=8;ALG=PROD;AF=6.839e-05;NSAMP=2;MSQ=9.78;AC=2;AN=29246;NFAM=2
chr7	84255879	84255879	chr7	84255938	84255938	399951	108525.0	+	-	BND	LOW	399951_1	N	N[chr7:84255939[	399951_2	N	]chr7:84255879]N	SVTYPE=BND;POS=84255879;STRANDS=+-:3676;CIPOS=0,0;CIEND=0,0;CIPOS95=0,0;CIEND95=0,0;MATEID=399951_2;EVENT=399951;SU=3676;PE=28;SR=3648;ALG=PROD;AF=0.01683;NSAMP=482;MSQ=180.16;RECLASSIFIED;AC=492;AN=29240;NFAM=471	SVTYPE=BND;POS=84255939;STRANDS=+-:3676;CIPOS=0,0;CIEND=0,0;CIPOS95=0,0;CIEND95=0,0;MATEID=399951_1;EVENT=399951;SECONDARY;SU=3676;PE=28;SR=3648;ALG=PROD;AF=0.01683;NSAMP=482;MSQ=180.16;RECLASSIFIED;AC=492;AN=29240;NFAM=471
chr7	84260556	84261327	chr20	56276725	56277296	105988	432.84	+	-	BND	LOW	105988_1	N	N[chr20:56277288[	105988_2	N	]chr7:84260566]N	SVTYPE=BND;POS=84260566;STRANDS=+-:4;IMPRECISE;CIPOS=-10,761;CIEND=-562,9;CIPOS95=0,186;CIEND95=-112,3;MATEID=105988_2;EVENT=105988;SU=4;PE=4;SR=0;ALG=PROD;AF=0.0007522;NSAMP=22;MSQ=14.97;AC=22;AN=29246;NFAM=22	SVTYPE=BND;POS=56277288;STRANDS=+-:4;IMPRECISE;CIPOS=-562,9;CIEND=-10,761;CIPOS95=-112,3;CIEND95=0,186;MATEID=105988_1;EVENT=105988;SECONDARY;SU=4;PE=4;SR=0;ALG=PROD;AF=0.0007522;NSAMP=22;MSQ=14.97;AC=22;AN=29246;NFAM=22
chr7	84262953	84262970	chr7	84263009	84263026	399952	120.06	+	-	BND	LOW	399952_1	N	N[chr7:84263019[	399952_2	N	]chr7:84262962]N	SVTYPE=BND;POS=84262962;STRANDS=+-:4;CIPOS=-9,8;CIEND=-9,8;CIPOS95=0,0;CIEND95=0,0;MATEID=399952_2;EVENT=399952;SU=4;PE=0;SR=4;ALG=PROD;AF=3.419e-05;NSAMP=1;MSQ=119.85;RECLASSIFIED;AC=1;AN=29246;NFAM=1	SVTYPE=BND;POS=84263019;STRANDS=+-:4;CIPOS=-9,8;CIEND=-9,8;CIPOS95=0,0;CIEND95=0,0;MATEID=399952_1;EVENT=399952;SECONDARY;SU=4;PE=0;SR=4;ALG=PROD;AF=3.419e-05;NSAMP=1;MSQ=119.85;RECLASSIFIED;AC=1;AN=29246;NFAM=1
chr7	84263695	84263714	chr7	84274623	84274642	399954	89.6	+	-	BND	LOW	399954_1	N	N[chr7:84274634[	399954_2	N	]chr7:84263705]N	SVTYPE=BND;POS=84263705;STRANDS=+-:9;CIPOS=-10,9;CIEND=-10,9;CIPOS95=0,0;CIEND95=0,0;MATEID=399954_2;EVENT=399954;SU=9;PE=2;SR=7;ALG=PROD;AF=3.419e-05;NSAMP=1;MSQ=89.6;RECLASSIFIED;AC=1;AN=29246;NFAM=1	SVTYPE=BND;POS=84274634;STRANDS=+-:9;CIPOS=-10,9;CIEND=-10,9;CIPOS95=0,0;CIEND95=0,0;MATEID=399954_1;EVENT=399954;SECONDARY;SU=9;PE=2;SR=7;ALG=PROD;AF=3.419e-05;NSAMP=1;MSQ=89.6;RECLASSIFIED;AC=1;AN=29246;NFAM=1
chr7	84263697	84263981	chr7	84267397	84267719	399953	376.2	+	-	DEL	PASS	399953	N	<DEL>	.	.	.	SVTYPE=DEL;POS=84263704;SVLEN=-4011;END=84267715;STRANDS=+-:13;IMPRECISE;CIPOS=-7,277;CIEND=-318,4;CIPOS95=0,75;CIEND95=-118,0;SU=13;PE=13;SR=0;ALG=PROD;AF=3.419e-05;NSAMP=1;MSQ=365.64;AC=1;AN=29246;NFAM=1	.
chr7	84265478	84265495	chr19	1375547	1375564	105262	6881.27	-	+	BND	LOW	105262_1	N	]chr19:1375556]N	105262_2	N	N[chr7:84265488[	SVTYPE=BND;POS=84265488;STRANDS=-+:46;CIPOS=-9,8;CIEND=-9,8;CIPOS95=0,0;CIEND95=0,0;MATEID=105262_2;EVENT=105262;SU=46;PE=4;SR=42;ALG=PROD;AF=0.003214;NSAMP=94;MSQ=43.24;AC=94;AN=29246;NFAM=93	SVTYPE=BND;POS=1375556;STRANDS=-+:46;CIPOS=-9,8;CIEND=-9,8;CIPOS95=0,0;CIEND95=0,0;MATEID=105262_1;EVENT=105262;SECONDARY;SU=46;PE=4;SR=42;ALG=PROD;AF=0.003214;NSAMP=94;MSQ=43.24;AC=94;AN=29246;NFAM=93
chr7	84267704	84267723	chr7	84274706	84274714	528985	87.35	-	+	BND	LOW	528985_1	N	]chr7:84274710]N	528985_2	N	N[chr7:84267715[	SVTYPE=BND;POS=84267715;STRANDS=-+:10;CIPOS=-10,9;CIEND=-4,4;CIPOS95=0,0;CIEND95=0,0;MATEID=528985_2;EVENT=528985;SU=10;PE=3;SR=7;ALG=PROD;AF=3.419e-05;NSAMP=1;MSQ=86.81;RECLASSIFIED;AC=1;AN=29246;NFAM=1	SVTYPE=BND;POS=84274710;STRANDS=-+:10;CIPOS=-4,4;CIEND=-10,9;CIPOS95=0,0;CIEND95=0,0;MATEID=528985_1;EVENT=528985;SECONDARY;SU=10;PE=3;SR=7;ALG=PROD;AF=3.419e-05;NSAMP=1;MSQ=86.81;RECLASSIFIED;AC=1;AN=29246;NFAM=1
chr7	84273509	84273528	chr7	84274695	84274702	528986	192.22	-	+	BND	LOW	528986_1	N	]chr7:84274699]N	528986_2	N	N[chr7:84273520[	SVTYPE=BND;POS=84273520;STRANDS=-+:18;CIPOS=-10,9;CIEND=-4,3;CIPOS95=0,0;CIEND95=0,0;MATEID=528986_2;EVENT=528986;SU=18;PE=10;SR=8;ALG=PROD;AF=3.419e-05;NSAMP=1;MSQ=191.97;RECLASSIFIED;AC=1;AN=29246;NFAM=1	SVTYPE=BND;POS=84274699;STRANDS=-+:18;CIPOS=-4,3;CIEND=-10,9;CIPOS95=0,0;CIEND95=0,0;MATEID=528986_1;EVENT=528986;SECONDARY;SU=18;PE=10;SR=8;ALG=PROD;AF=3.419e-05;NSAMP=1;MSQ=191.97;RECLASSIFIED;AC=1;AN=29246;NFAM=1
chr7	84273782	84273792	chr7	84274697	84274706	399956	188.54	+	-	BND	LOW	399956_1	N	N[chr7:84274704[	399956_2	N	]chr7:84273787]N	SVTYPE=BND;POS=84273787;STRANDS=+-:13;CIPOS=-5,5;CIEND=-6,3;CIPOS95=0,0;CIEND95=0,0;MATEID=399956_2;EVENT=399956;SU=13;PE=7;SR=6;ALG=PROD;AF=3.419e-05;NSAMP=1;MSQ=188.54;RECLASSIFIED;AC=1;AN=29246;NFAM=1	SVTYPE=BND;POS=84274704;STRANDS=+-:13;CIPOS=-6,3;CIEND=-5,5;CIPOS95=0,0;CIEND95=0,0;MATEID=399956_1;EVENT=399956;SECONDARY;SU=13;PE=7;SR=6;ALG=PROD;AF=3.419e-05;NSAMP=1;MSQ=188.54;RECLASSIFIED;AC=1;AN=29246;NFAM=1
chr7	84273899	84273942	chr7	84277792	84277834	399957	1453.61	+	-	DEL	PASS	399957	N	<DEL>	.	.	.	SVTYPE=DEL;POS=84273921;SVLEN=-3893;END=84277814;STRANDS=+-:59;CIPOS=-22,21;CIEND=-22,20;CIPOS95=0,0;CIEND95=0,0;SU=59;PE=36;SR=23;ALG=PROD;AF=6.839e-05;NSAMP=2;MSQ=726.81;AC=2;AN=29246;NFAM=2	.
chr7	84275161	84275176	chr7	84275249	84275264	601867	100.06	-	-	BND	LOW	601867_1	N	[chr7:84275259[N	601867_2	N	[chr7:84275171[N	SVTYPE=BND;POS=84275171;STRANDS=--:5;CIPOS=-9,6;CIEND=-9,6;CIPOS95=0,0;CIEND95=0,0;MATEID=601867_2;EVENT=601867;SU=5;PE=1;SR=4;ALG=PROD;AF=3.419e-05;NSAMP=1;MSQ=4.73;AC=1;AN=29246;NFAM=1	SVTYPE=BND;POS=84275259;STRANDS=--:5;CIPOS=-9,6;CIEND=-9,6;CIPOS95=0,0;CIEND95=0,0;MATEID=601867_1;EVENT=601867;SECONDARY;SU=5;PE=1;SR=4;ALG=PROD;AF=3.419e-05;NSAMP=1;MSQ=4.73;AC=1;AN=29246;NFAM=1
chr7	84287286	84287345	chr7	84306359	84306418	399959	2349.76	+	-	DEL	PASS	399959	N	<DEL>	.	.	.	SVTYPE=DEL;POS=84287316;SVLEN=-19073;END=84306389;STRANDS=+-:110;CIPOS=-30,29;CIEND=-30,29;CIPOS95=0,0;CIEND95=0,0;SU=110;PE=57;SR=53;ALG=PROD;AF=0.0002052;NSAMP=6;MSQ=389.11;AC=6;AN=29242;NFAM=6	.
chr7	84293909	84293916	chr7	84294076	84294083	399960	349.03	+	-	BND	LOW	399960_1	N	N[chr7:84294081[	399960_2	N	]chr7:84293913]N	SVTYPE=BND;POS=84293913;STRANDS=+-:9;CIPOS=-4,3;CIEND=-4,3;CIPOS95=0,0;CIEND95=0,0;MATEID=399960_2;EVENT=399960;SU=9;PE=0;SR=9;ALG=PROD;AF=6.84e-05;NSAMP=2;MSQ=158.88;RECLASSIFIED;AC=2;AN=29240;NFAM=2	SVTYPE=BND;POS=84294081;STRANDS=+-:9;CIPOS=-4,3;CIEND=-4,3;CIPOS95=0,0;CIEND95=0,0;MATEID=399960_1;EVENT=399960;SECONDARY;SU=9;PE=0;SR=9;ALG=PROD;AF=6.84e-05;NSAMP=2;MSQ=158.88;RECLASSIFIED;AC=2;AN=29240;NFAM=2
chr7	84297274	84297293	chr7	84299795	84299814	601868	690867.0	+	+	INV	LOW	601868	N	<INV>	.	.	.	SVTYPE=INV;POS=84297284;SVLEN=2521;END=84299805;STRANDS=++:3,--:2;IMPRECISE;CIPOS=-10,9;CIEND=-10,9;CIPOS95=-3,3;CIEND95=-2,2;SU=5;PE=4;SR=1;ALG=PROD;AF=0.3201;NSAMP=9361;MSQ=44.48;AC=9361;AN=29246;NFAM=8772	.
chr7	84299802	84299806	chr22	23735552	23735554	106343	203697.0	-	-	BND	LOW	106343_1	N	[chr22:23735554[N	106343_2	N	[chr7:84299806[N	SVTYPE=BND;POS=84299806;STRANDS=--:8228;CIPOS=-3,1;CIEND=-1,1;CIPOS95=0,0;CIEND95=0,0;MATEID=106343_2;EVENT=106343;SU=8228;PE=8076;SR=152;ALG=PROD;AF=0.08695;NSAMP=2543;MSQ=46.43;AC=2543;AN=29246;NFAM=2472	SVTYPE=BND;POS=23735554;STRANDS=--:8228;CIPOS=-1,1;CIEND=-3,1;CIPOS95=0,0;CIEND95=0,0;MATEID=106343_1;EVENT=106343;SECONDARY;SU=8228;PE=8076;SR=152;ALG=PROD;AF=0.08695;NSAMP=2543;MSQ=46.43;AC=2543;AN=29246;NFAM=2472
chr7	84299805	84299805	chr22	23735647	23735647	106344	826333.0	+	+	BND	LOW	106344_1	N	N]chr22:23735647]	106344_2	N	N]chr7:84299805]	SVTYPE=BND;POS=84299805;STRANDS=++:86342;CIPOS=0,0;CIEND=0,0;CIPOS95=0,0;CIEND95=0,0;MATEID=106344_2;EVENT=106344;SU=86342;PE=23994;SR=62348;ALG=PROD;AF=0.1974;NSAMP=5774;MSQ=92.01;AC=5774;AN=29246;NFAM=5542	SVTYPE=BND;POS=23735647;STRANDS=++:86342;CIPOS=0,0;CIEND=0,0;CIPOS95=0,0;CIEND95=0,0;MATEID=106344_1;EVENT=106344;SECONDARY;SU=86342;PE=23994;SR=62348;ALG=PROD;AF=0.1974;NSAMP=5774;MSQ=92.01;AC=5774;AN=29246;NFAM=5542
chr7	84304584	84304590	chr7	84309482	84309488	528987	188.49	-	+	DUP	PASS	528987	N	<DUP>	.	.	.	SVTYPE=DUP;POS=84304588;SVLEN=4897;END=84309485;STRANDS=-+:19;CIPOS=-4,2;CIEND=-3,3;CIPOS95=0,0;CIEND95=0,0;SU=19;PE=11;SR=8;ALG=PROD;AF=3.419e-05;NSAMP=1;MSQ=185.53;AC=1;AN=29246;NFAM=1	.
chr7	84306125	84306131	chr7	84308837	84308856	399963	470.59	+	-	DEL	PASS	399963	N	<DEL>	.	.	.	SVTYPE=DEL;POS=84306128;SVLEN=-2719;END=84308847;STRANDS=+-:20;CIPOS=-3,3;CIEND=-10,9;CIPOS95=0,0;CIEND95=0,0;SU=20;PE=12;SR=8;ALG=PROD;AF=3.419e-05;NSAMP=1;MSQ=470.59;AC=1;AN=29246;NFAM=1	.
chr7	84306409	84306428	chr7	84306918	84306937	528988	193.79	-	+	DUP	PASS	528988	N	<DUP>	.	.	.	SVTYPE=DUP;POS=84306419;SVLEN=509;END=84306928;STRANDS=-+:18;CIPOS=-10,9;CIEND=-10,9;CIPOS95=0,0;CIEND95=0,0;SU=18;PE=8;SR=10;ALG=PROD;AF=6.839e-05;NSAMP=2;MSQ=90.25;AC=2;AN=29244;NFAM=2	.
chr7	84310762	84311161	chr7	84312980	84313109	399964	386.12	+	-	DEL	PASS	399964	N	<DEL>	.	.	.	SVTYPE=DEL;POS=84310792;SVLEN=-2288;END=84313080;STRANDS=+-:16;IMPRECISE;CIPOS=-30,369;CIEND=-100,29;CIPOS95=-30,50;CIEND95=-25,25;SU=16;PE=16;SR=0;ALG=PROD;AF=6.841e-05;NSAMP=2;MSQ=160.34;AC=2;AN=29234;NFAM=2	.
chr7	84312849	84312908	chr7	84312912	84312971	399965	826.29	+	-	BND	LOW	399965_1	N	N[chr7:84312943[	399965_2	N	]chr7:84312879]N	SVTYPE=BND;POS=84312879;STRANDS=+-:15;CIPOS=-30,29;CIEND=-30,29;CIPOS95=0,0;CIEND95=0,0;MATEID=399965_2;EVENT=399965;SU=15;PE=0;SR=15;ALG=PROD;AF=0.0001369;NSAMP=3;MSQ=155.74;RECLASSIFIED;AC=4;AN=29218;NFAM=3	SVTYPE=BND;POS=84312943;STRANDS=+-:15;CIPOS=-30,29;CIEND=-30,29;CIPOS95=0,0;CIEND95=0,0;MATEID=399965_1;EVENT=399965;SECONDARY;SU=15;PE=0;SR=15;ALG=PROD;AF=0.0001369;NSAMP=3;MSQ=155.74;RECLASSIFIED;AC=4;AN=29218;NFAM=3
chr7	84347860	84347867	chr7	84348040	84348047	399967	203.23	+	-	BND	LOW	399967_1	N	N[chr7:84348045[	399967_2	N	]chr7:84347864]N	SVTYPE=BND;POS=84347864;STRANDS=+-:9;CIPOS=-4,3;CIEND=-4,3;CIPOS95=0,0;CIEND95=0,0;MATEID=399967_2;EVENT=399967;SU=9;PE=0;SR=9;ALG=PROD;AF=3.419e-05;NSAMP=1;MSQ=4.68;RECLASSIFIED;AC=1;AN=29246;NFAM=1	SVTYPE=BND;POS=84348045;STRANDS=+-:9;CIPOS=-4,3;CIEND=-4,3;CIPOS95=0,0;CIEND95=0,0;MATEID=399967_1;EVENT=399967;SECONDARY;SU=9;PE=0;SR=9;ALG=PROD;AF=3.419e-05;NSAMP=1;MSQ=4.68;RECLASSIFIED;AC=1;AN=29246;NFAM=1
chr7	84353648	84353667	chr7	84483134	84483136	399968	884.41	+	-	DEL	PASS	399968	N	<DEL>	.	.	.	SVTYPE=DEL;POS=84353658;SVLEN=-129478;END=84483136;STRANDS=+-:37;CIPOS=-10,9;CIEND=-2,0;CIPOS95=0,0;CIEND95=0,0;SU=37;PE=17;SR=20;ALG=PROD;AF=3.419e-05;NSAMP=1;MSQ=884.33;AC=1;AN=29246;NFAM=1	.
chr7	84353858	84353877	chr7	84378009	84378013	601870	568.79	+	+	BND	PASS	601870_1	N	N]chr7:84378012]	601870_2	N	N]chr7:84353868]	SVTYPE=BND;POS=84353868;STRANDS=++:26;CIPOS=-10,9;CIEND=-3,1;CIPOS95=0,0;CIEND95=0,0;MATEID=601870_2;EVENT=601870;SU=26;PE=14;SR=12;ALG=PROD;AF=3.419e-05;NSAMP=1;MSQ=566.59;AC=1;AN=29246;NFAM=1	SVTYPE=BND;POS=84378012;STRANDS=++:26;CIPOS=-3,1;CIEND=-10,9;CIPOS95=0,0;CIEND95=0,0;MATEID=601870_1;EVENT=601870;SECONDARY;SU=26;PE=14;SR=12;ALG=PROD;AF=3.419e-05;NSAMP=1;MSQ=566.59;AC=1;AN=29246;NFAM=1
chr7	84359057	84359468	chr7	84406268	84406749	601871	292.48	-	-	BND	LOW	601871_1	N	[chr7:84406721[N	601871_2	N	[chr7:84359440[N	SVTYPE=BND;POS=84359440;STRANDS=--:31;IMPRECISE;CIPOS=-382,29;CIEND=-452,29;CIPOS95=-27,27;CIEND95=-67,29;MATEID=601871_2;EVENT=601871;SU=31;PE=31;SR=0;ALG=PROD;AF=0.0001026;NSAMP=3;MSQ=50.74;AC=3;AN=29246;NFAM=3	SVTYPE=BND;POS=84406721;STRANDS=--:31;IMPRECISE;CIPOS=-452,29;CIEND=-382,29;CIPOS95=-67,29;CIEND95=-27,27;MATEID=601871_1;EVENT=601871;SECONDARY;SU=31;PE=31;SR=0;ALG=PROD;AF=0.0001026;NSAMP=3;MSQ=50.74;AC=3;AN=29246;NFAM=3
chr7	84359180	84359554	chr7	84406996	84407449	601872	204.03	+	+	BND	LOW	601872_1	N	N]chr7:84407026]	601872_2	N	N]chr7:84359210]	SVTYPE=BND;POS=84359210;STRANDS=++:24;IMPRECISE;CIPOS=-30,344;CIEND=-30,423;CIPOS95=-30,37;CIEND95=-30,69;MATEID=601872_2;EVENT=601872;SU=24;PE=24;SR=0;ALG=PROD;AF=6.839e-05;NSAMP=2;MSQ=97.19;AC=2;AN=29246;NFAM=2	SVTYPE=BND;POS=84407026;STRANDS=++:24;IMPRECISE;CIPOS=-30,423;CIEND=-30,344;CIPOS95=-30,69;CIEND95=-30,37;MATEID=601872_1;EVENT=601872;SECONDARY;SU=24;PE=24;SR=0;ALG=PROD;AF=6.839e-05;NSAMP=2;MSQ=97.19;AC=2;AN=29246;NFAM=2
chr7	84365691	84365710	chr7	84378133	84378152	601873	272.98	-	-	BND	PASS	601873_1	N	[chr7:84378144[N	601873_2	N	[chr7:84365702[N	SVTYPE=BND;POS=84365702;STRANDS=--:15;CIPOS=-10,9;CIEND=-10,9;CIPOS95=0,0;CIEND95=0,0;MATEID=601873_2;EVENT=601873;SU=15;PE=9;SR=6;ALG=PROD;AF=3.419e-05;NSAMP=1;MSQ=272.71;AC=1;AN=29246;NFAM=1	SVTYPE=BND;POS=84378144;STRANDS=--:15;CIPOS=-10,9;CIEND=-10,9;CIPOS95=0,0;CIEND95=0,0;MATEID=601873_1;EVENT=601873;SECONDARY;SU=15;PE=9;SR=6;ALG=PROD;AF=3.419e-05;NSAMP=1;MSQ=272.71;AC=1;AN=29246;NFAM=1
chr7	84367456	84367468	chr7	84368246	84368265	399969	229.79	+	-	DEL	PASS	399969	N	<DEL>	.	.	.	SVTYPE=DEL;POS=84367462;SVLEN=-794;END=84368256;STRANDS=+-:11;CIPOS=-6,6;CIEND=-10,9;CIPOS95=0,0;CIEND95=0,0;SU=11;PE=6;SR=5;ALG=PROD;AF=3.421e-05;NSAMP=1;MSQ=167.69;AC=1;AN=29228;NFAM=1	.
chr7	84369799	84369814	chr13	79105924	79105939	103032	22.01	-	-	BND	LOW	103032_1	N	[chr13:79105934[N	103032_2	N	[chr7:84369809[N	SVTYPE=BND;POS=84369809;STRANDS=--:5;CIPOS=-9,6;CIEND=-9,6;CIPOS95=0,0;CIEND95=0,0;MATEID=103032_2;EVENT=103032;SU=5;PE=1;SR=4;ALG=PROD;AF=3.42e-05;NSAMP=1;MSQ=15.04;AC=1;AN=29244;NFAM=1	SVTYPE=BND;POS=79105934;STRANDS=--:5;CIPOS=-9,6;CIEND=-9,6;CIPOS95=0,0;CIEND95=0,0;MATEID=103032_1;EVENT=103032;SECONDARY;SU=5;PE=1;SR=4;ALG=PROD;AF=3.42e-05;NSAMP=1;MSQ=15.04;AC=1;AN=29244;NFAM=1
chr7	84373210	84373216	chr7	84382902	84382909	528989	3208.57	-	+	DUP	PASS	528989	N	<DUP>	.	.	.	SVTYPE=DUP;POS=84373214;SVLEN=9691;END=84382905;STRANDS=-+:291;CIPOS=-4,2;CIEND=-3,4;CIPOS95=0,0;CIEND95=0,0;SU=291;PE=199;SR=92;ALG=PROD;AF=0.000171;NSAMP=5;MSQ=273.5;AC=5;AN=29246;NFAM=5	.
chr7	84376320	84376320	chr7	84376630	84376630	399970	3.27151e+06	+	-	MEI	PASS	399970	N	<DEL:ME:SINE|Alu|AluY>	.	.	.	SVTYPE=MEI;POS=84376320;SVLEN=-310;END=84376630;STRANDS=+-:84116;CIPOS=0,0;CIEND=0,0;CIPOS95=0,0;CIEND95=0,0;SU=84116;PE=9417;SR=74699;AF=0.1284;NSAMP=3500;MSQ=529.32;MEDGQR=2.9;Q10GQR=2.57;AC=3755;AN=29246;NFAM=3294	.
chr7	84380479	84380484	chr7	84380753	84380758	399971	1217.86	+	-	DEL	PASS	399971	N	<DEL>	.	.	.	SVTYPE=DEL;POS=84380482;SVLEN=-274;END=84380756;STRANDS=+-:67;CIPOS=-3,2;CIEND=-3,2;CIPOS95=0,0;CIEND95=0,0;SU=67;PE=4;SR=63;ALG=PROD;AF=3.419e-05;NSAMP=1;MSQ=4.64;AC=1;AN=29246;NFAM=1	.
chr7	84382371	84382457	chr7	84382866	84383056	601874	17.94	+	+	BND	LOW	601874_1	N	N]chr7:84382876]	601874_2	N	N]chr7:84382381]	SVTYPE=BND;POS=84382381;STRANDS=++:4;IMPRECISE;CIPOS=-10,76;CIEND=-10,180;CIPOS95=-2,56;CIEND95=-3,51;MATEID=601874_2;EVENT=601874;SU=4;PE=4;SR=0;ALG=PROD;AF=3.419e-05;NSAMP=1;MSQ=17.91;AC=1;AN=29246;NFAM=1	SVTYPE=BND;POS=84382876;STRANDS=++:4;IMPRECISE;CIPOS=-10,180;CIEND=-10,76;CIPOS95=-3,51;CIEND95=-2,56;MATEID=601874_1;EVENT=601874;SECONDARY;SU=4;PE=4;SR=0;ALG=PROD;AF=3.419e-05;NSAMP=1;MSQ=17.91;AC=1;AN=29246;NFAM=1
chr7	84398038	84398502	chr8	72870887	72871377	106815	137.63	-	-	BND	LOW	106815_1	N	[chr8:72871349[N	106815_2	N	[chr7:84398480[N	SVTYPE=BND;POS=84398480;STRANDS=--:9;IMPRECISE;CIPOS=-441,23;CIEND=-461,29;CIPOS95=-138,23;CIEND95=-104,29;MATEID=106815_2;EVENT=106815;SU=9;PE=9;SR=0;ALG=PROD;AF=3.419e-05;NSAMP=1;MSQ=137.63;AC=1;AN=29246;NFAM=1	SVTYPE=BND;POS=72871349;STRANDS=--:9;IMPRECISE;CIPOS=-461,29;CIEND=-441,23;CIPOS95=-104,29;CIEND95=-138,23;MATEID=106815_1;EVENT=106815;SECONDARY;SU=9;PE=9;SR=0;ALG=PROD;AF=3.419e-05;NSAMP=1;MSQ=137.63;AC=1;AN=29246;NFAM=1
chr7	84398381	84398707	chr7	84494325	84494723	528990	74.03	-	+	DUP	PASS	528990	N	<DUP>	.	.	.	SVTYPE=DUP;POS=84398698;SVLEN=95637;END=84494335;STRANDS=-+:9;IMPRECISE;CIPOS=-317,9;CIEND=-10,388;CIPOS95=-71,0;CIEND95=-2,70;SU=9;PE=9;SR=0;ALG=PROD;AF=3.419e-05;NSAMP=1;MSQ=72.83;AC=1;AN=29246;NFAM=1	.
chr7	84398392	84398398	chr7	84398824	84398830	399972	10478.9	+	-	BND	PASS	399972_1	N	N[chr7:84398829[	399972_2	N	]chr7:84398395]N	SVTYPE=BND;POS=84398395;STRANDS=+-:229;CIPOS=-3,3;CIEND=-4,2;CIPOS95=0,0;CIEND95=0,0;MATEID=399972_2;EVENT=399972;SU=229;PE=88;SR=141;ALG=PROD;AF=0.00106;NSAMP=31;MSQ=305.12;RECLASSIFIED;AC=31;AN=29246;NFAM=31	SVTYPE=BND;POS=84398829;STRANDS=+-:229;CIPOS=-4,2;CIEND=-3,3;CIPOS95=0,0;CIEND95=0,0;MATEID=399972_1;EVENT=399972;SECONDARY;SU=229;PE=88;SR=141;ALG=PROD;AF=0.00106;NSAMP=31;MSQ=305.12;RECLASSIFIED;AC=31;AN=29246;NFAM=31
chr7	84398486	84398505	chr8	72872813	72872821	106818	239.58	+	+	BND	LOW	106818_1	N	N]chr8:72872817]	106818_2	N	N]chr7:84398496]	SVTYPE=BND;POS=84398496;STRANDS=++:19;CIPOS=-10,9;CIEND=-4,4;CIPOS95=0,0;CIEND95=0,0;MATEID=106818_2;EVENT=106818;SU=19;PE=12;SR=7;ALG=PROD;AF=3.419e-05;NSAMP=1;MSQ=239.58;AC=1;AN=29246;NFAM=1	SVTYPE=BND;POS=72872817;STRANDS=++:19;CIPOS=-4,4;CIEND=-10,9;CIPOS95=0,0;CIEND95=0,0;MATEID=106818_1;EVENT=106818;SECONDARY;SU=19;PE=12;SR=7;ALG=PROD;AF=3.419e-05;NSAMP=1;MSQ=239.58;AC=1;AN=29246;NFAM=1
chr7	84401286	84401332	chr7	84403151	84403196	399973	1750.5	+	-	DEL	PASS	399973	N	<DEL>	.	.	.	SVTYPE=DEL;POS=84401309;SVLEN=-1866;END=84403175;STRANDS=+-:51;CIPOS=-23,23;CIEND=-24,21;CIPOS95=0,0;CIEND95=0,0;SU=51;PE=35;SR=16;ALG=PROD;AF=0.0001026;NSAMP=3;MSQ=583.5;AC=3;AN=29246;NFAM=3	.
chr7	84420821	84421458	chr7	84421980	84422639	399975	215.52	+	-	DEL	PASS	399975	N	<DEL>	.	.	.	SVTYPE=DEL;POS=84420896;SVLEN=-1617;END=84422513;STRANDS=+-:26;IMPRECISE;CIPOS=-75,562;CIEND=-533,126;CIPOS95=-75,167;CIEND95=-99,99;SU=26;PE=26;SR=0;ALG=SUM;AF=0.000171;NSAMP=5;MSQ=41.55;AC=5;AN=29246;NFAM=5	.
chr7	84424673	84424730	chr11	116947196	116947253	101989	22954.1	-	+	BND	LOW	101989_1	N	]chr11:116947225]N	101989_2	N	N[chr7:84424703[	SVTYPE=BND;POS=84424703;STRANDS=-+:9;CIPOS=-29,28;CIEND=-29,28;CIPOS95=0,0;CIEND95=0,0;MATEID=101989_2;EVENT=101989;SU=9;PE=0;SR=9;ALG=PROD;AF=0.0253;NSAMP=739;MSQ=17.9;AC=740;AN=29246;NFAM=719	SVTYPE=BND;POS=116947225;STRANDS=-+:9;CIPOS=-29,28;CIEND=-29,28;CIPOS95=0,0;CIEND95=0,0;MATEID=101989_1;EVENT=101989;SECONDARY;SU=9;PE=0;SR=9;ALG=PROD;AF=0.0253;NSAMP=739;MSQ=17.9;AC=740;AN=29246;NFAM=719
chr7	84425381	84425400	chr7	84425436	84425455	399976	2251.22	+	-	BND	LOW	399976_1	N	N[chr7:84425447[	399976_2	N	]chr7:84425391]N	SVTYPE=BND;POS=84425391;STRANDS=+-:8;CIPOS=-10,9;CIEND=-10,9;CIPOS95=0,0;CIEND95=0,0;MATEID=399976_2;EVENT=399976;SU=8;PE=0;SR=8;ALG=PROD;AF=0.0001028;NSAMP=3;MSQ=75.32;RECLASSIFIED;AC=3;AN=29196;NFAM=3	SVTYPE=BND;POS=84425447;STRANDS=+-:8;CIPOS=-10,9;CIEND=-10,9;CIPOS95=0,0;CIEND95=0,0;MATEID=399976_1;EVENT=399976;SECONDARY;SU=8;PE=0;SR=8;ALG=PROD;AF=0.0001028;NSAMP=3;MSQ=75.32;RECLASSIFIED;AC=3;AN=29196;NFAM=3
chr7	84429072	84429578	chr21	17085263	17085879	106102	80.28	-	+	BND	LOW	106102_1	N	]chr21:17085290]N	106102_2	N	N[chr7:84429550[	SVTYPE=BND;POS=84429550;STRANDS=-+:6;IMPRECISE;CIPOS=-477,29;CIEND=-27,589;CIPOS95=-112,29;CIEND95=-27,209;MATEID=106102_2;EVENT=106102;SU=6;PE=6;SR=0;ALG=PROD;AF=0.000171;NSAMP=5;MSQ=14.47;AC=5;AN=29246;NFAM=5	SVTYPE=BND;POS=17085290;STRANDS=-+:6;IMPRECISE;CIPOS=-27,589;CIEND=-477,29;CIPOS95=-27,209;CIEND95=-112,29;MATEID=106102_1;EVENT=106102;SECONDARY;SU=6;PE=6;SR=0;ALG=PROD;AF=0.000171;NSAMP=5;MSQ=14.47;AC=5;AN=29246;NFAM=5
chr7	84429521	84429538	chr18	30803786	30803803	105064	27710.7	-	+	BND	LOW	105064_1	N	]chr18:30803794]N	105064_2	N	N[chr7:84429532[	SVTYPE=BND;POS=84429532;STRANDS=-+:4;IMPRECISE;CIPOS=-10,7;CIEND=-8,9;CIPOS95=-1,0;CIEND95=0,1;MATEID=105064_2;EVENT=105064;SU=4;PE=0;SR=4;ALG=PROD;AF=0.03153;NSAMP=769;MSQ=23.86;AC=922;AN=29246;NFAM=752	SVTYPE=BND;POS=30803794;STRANDS=-+:4;IMPRECISE;CIPOS=-8,9;CIEND=-10,7;CIPOS95=0,1;CIEND95=-1,0;MATEID=105064_1;EVENT=105064;SECONDARY;SU=4;PE=0;SR=4;ALG=PROD;AF=0.03153;NSAMP=769;MSQ=23.86;AC=922;AN=29246;NFAM=752
chr7	84435185	84435282	chr14	39448909	39449006	103284	62.87	+	+	BND	LOW	103284_1	N	N]chr14:39448957]	103284_2	N	N]chr7:84435234]	SVTYPE=BND;POS=84435234;STRANDS=++:4;IMPRECISE;CIPOS=-49,48;CIEND=-48,49;CIPOS95=0,0;CIEND95=-2,2;MATEID=103284_2;EVENT=103284;SU=4;PE=0;SR=4;ALG=PROD;AF=3.419e-05;NSAMP=1;MSQ=62.87;AC=1;AN=29246;NFAM=1	SVTYPE=BND;POS=39448957;STRANDS=++:4;IMPRECISE;CIPOS=-48,49;CIEND=-49,48;CIPOS95=-2,2;CIEND95=0,0;MATEID=103284_1;EVENT=103284;SECONDARY;SU=4;PE=0;SR=4;ALG=PROD;AF=3.419e-05;NSAMP=1;MSQ=62.87;AC=1;AN=29246;NFAM=1
chr7	84444567	84444584	chr7	84445499	84445512	601875	453.19	+	+	INV	LOW	601875	N	<INV>	.	.	.	SVTYPE=INV;POS=84444575;SVLEN=928;END=84445503;STRANDS=++:5,--:1;IMPRECISE;CIPOS=-8,9;CIEND=-4,9;CIPOS95=-2,4;CIEND95=-2,7;SU=6;PE=6;SR=0;ALG=PROD;AF=0.0002052;NSAMP=6;MSQ=20.42;AC=6;AN=29246;NFAM=6	.
chr7	84444694	84444994	chr7	84445519	84445860	601876	54.7	+	+	BND	LOW	601876_1	N	N]chr7:84445529]	601876_2	N	N]chr7:84444704]	SVTYPE=BND;POS=84444704;STRANDS=++:6;IMPRECISE;CIPOS=-10,290;CIEND=-10,331;CIPOS95=-2,53;CIEND95=-2,80;MATEID=601876_2;EVENT=601876;SU=6;PE=6;SR=0;ALG=PROD;AF=6.839e-05;NSAMP=2;MSQ=26.19;AC=2;AN=29246;NFAM=2	SVTYPE=BND;POS=84445529;STRANDS=++:6;IMPRECISE;CIPOS=-10,331;CIEND=-10,290;CIPOS95=-2,80;CIEND95=-2,53;MATEID=601876_1;EVENT=601876;SECONDARY;SU=6;PE=6;SR=0;ALG=PROD;AF=6.839e-05;NSAMP=2;MSQ=26.19;AC=2;AN=29246;NFAM=2
chr7	84454350	84454369	chr7	84454422	84454441	399977	172.71	+	-	BND	LOW	399977_1	N	N[chr7:84454433[	399977_2	N	]chr7:84454360]N	SVTYPE=BND;POS=84454360;STRANDS=+-:8;CIPOS=-10,9;CIEND=-10,9;CIPOS95=0,0;CIEND95=0,0;MATEID=399977_2;EVENT=399977;SU=8;PE=0;SR=8;ALG=PROD;AF=3.42e-05;NSAMP=1;MSQ=152.79;RECLASSIFIED;AC=1;AN=29236;NFAM=1	SVTYPE=BND;POS=84454433;STRANDS=+-:8;CIPOS=-10,9;CIEND=-10,9;CIPOS95=0,0;CIEND95=0,0;MATEID=399977_1;EVENT=399977;SECONDARY;SU=8;PE=0;SR=8;ALG=PROD;AF=3.42e-05;NSAMP=1;MSQ=152.79;RECLASSIFIED;AC=1;AN=29236;NFAM=1
chr7	84491467	84491478	chr7	84661618	84661636	399979	475.31	+	-	DEL	PASS	399979	N	<DEL>	.	.	.	SVTYPE=DEL;POS=84491472;SVLEN=-170156;END=84661628;STRANDS=+-:19;CIPOS=-5,6;CIEND=-10,8;CIPOS95=0,0;CIEND95=0,0;SU=19;PE=14;SR=5;ALG=PROD;AF=3.419e-05;NSAMP=1;MSQ=458.63;AC=1;AN=29246;NFAM=1	.
chr7	84522320	84522706	chr7	84530577	84530930	528991	69.12	-	+	BND	LOW	528991_1	N	]chr7:84530587]N	528991_2	N	N[chr7:84522698[	SVTYPE=BND;POS=84522698;STRANDS=-+:8;IMPRECISE;CIPOS=-377,9;CIEND=-10,343;CIPOS95=-67,2;CIEND95=-2,103;MATEID=528991_2;EVENT=528991;SU=8;PE=8;SR=0;ALG=PROD;AF=3.419e-05;NSAMP=1;MSQ=63.73;RECLASSIFIED;AC=1;AN=29246;NFAM=1	SVTYPE=BND;POS=84530587;STRANDS=-+:8;IMPRECISE;CIPOS=-10,343;CIEND=-377,9;CIPOS95=-2,103;CIEND95=-67,2;MATEID=528991_1;EVENT=528991;SECONDARY;SU=8;PE=8;SR=0;ALG=PROD;AF=3.419e-05;NSAMP=1;MSQ=63.73;RECLASSIFIED;AC=1;AN=29246;NFAM=1
chr7	84522536	84522900	chr7	84529950	84530348	399980	1237.15	+	-	DEL	PASS	399980	N	<DEL>	.	.	.	SVTYPE=DEL;POS=84522557;SVLEN=-7775;END=84530332;STRANDS=+-:76;IMPRECISE;CIPOS=-21,343;CIEND=-382,16;CIPOS95=-21,34;CIEND95=-23,16;SU=76;PE=76;SR=0;ALG=PROD;AF=0.000171;NSAMP=5;MSQ=92.87;AC=5;AN=29246;NFAM=4	.
chr7	84527054	84527117	chr7	84527297	84527440	601877	692.74	+	+	INV	LOW	601877	N	<INV>	.	.	.	SVTYPE=INV;POS=84527084;SVLEN=243;END=84527327;STRANDS=++:10,--:6;IMPRECISE;CIPOS=-30,33;CIEND=-30,113;CIPOS95=-12,12;CIEND95=-30,40;SU=16;PE=16;SR=0;ALG=PROD;AF=0.000718;NSAMP=21;MSQ=30.81;AC=21;AN=29246;NFAM=21	.
chr7	84529600	84529614	chr7	84597533	84597545	528992	90.9	-	+	DUP	PASS	528992	N	<DUP>	.	.	.	SVTYPE=DUP;POS=84529605;SVLEN=67934;END=84597539;STRANDS=-+:12;IMPRECISE;CIPOS=-5,9;CIEND=-6,6;CIPOS95=0,1;CIEND95=-1,0;SU=12;PE=7;SR=5;ALG=PROD;AF=3.419e-05;NSAMP=1;MSQ=82.03;AC=1;AN=29246;NFAM=1	.
chr7	84536650	84536666	chr7	84550039	84550043	601878	587.38	+	+	BND	PASS	601878_1	N	N]chr7:84550042]	601878_2	N	N]chr7:84536659]	SVTYPE=BND;POS=84536659;STRANDS=++:29;CIPOS=-9,7;CIEND=-3,1;CIPOS95=0,0;CIEND95=0,0;MATEID=601878_2;EVENT=601878;SU=29;PE=17;SR=12;ALG=PROD;AF=3.419e-05;NSAMP=1;MSQ=587.38;AC=1;AN=29246;NFAM=1	SVTYPE=BND;POS=84550042;STRANDS=++:29;CIPOS=-3,1;CIEND=-9,7;CIPOS95=0,0;CIEND95=0,0;MATEID=601878_1;EVENT=601878;SECONDARY;SU=29;PE=17;SR=12;ALG=PROD;AF=3.419e-05;NSAMP=1;MSQ=587.38;AC=1;AN=29246;NFAM=1
chr7	84539064	84539083	chr7	84539766	84539778	399982	477.17	+	-	DEL	PASS	399982	N	<DEL>	.	.	.	SVTYPE=DEL;POS=84539074;SVLEN=-702;END=84539776;STRANDS=+-:23;CIPOS=-10,9;CIEND=-10,2;CIPOS95=0,0;CIEND95=0,0;SU=23;PE=15;SR=8;ALG=PROD;AF=3.419e-05;NSAMP=1;MSQ=476.54;AC=1;AN=29246;NFAM=1	.
chr7	84540289	84540336	chr7	84540390	84540437	399984	821.04	+	-	DEL	PASS	399984	N	<DEL>	.	.	.	SVTYPE=DEL;POS=84540313;SVLEN=-101;END=84540414;STRANDS=+-:25;CIPOS=-24,23;CIEND=-24,23;CIPOS95=0,0;CIEND95=0,0;SU=25;PE=0;SR=25;ALG=PROD;AF=0.0001026;NSAMP=3;MSQ=261.78;AC=3;AN=29244;NFAM=3	.
chr7	84542669	84543294	chr15	74525117	74525831	103913	16.72	+	+	BND	LOW	103913_1	N	N]chr15:74525145]	103913_2	N	N]chr7:84542699]	SVTYPE=BND;POS=84542699;STRANDS=++:4;IMPRECISE;CIPOS=-30,595;CIEND=-28,686;CIPOS95=-30,194;CIEND95=-28,238;MATEID=103913_2;EVENT=103913;SU=4;PE=4;SR=0;ALG=PROD;AF=3.419e-05;NSAMP=1;MSQ=14.92;AC=1;AN=29246;NFAM=1	SVTYPE=BND;POS=74525145;STRANDS=++:4;IMPRECISE;CIPOS=-28,686;CIEND=-30,595;CIPOS95=-28,238;CIEND95=-30,194;MATEID=103913_1;EVENT=103913;SECONDARY;SU=4;PE=4;SR=0;ALG=PROD;AF=3.419e-05;NSAMP=1;MSQ=14.92;AC=1;AN=29246;NFAM=1
chr7	84542856	84542875	chr15	81243154	81243173	103945	25818.6	-	+	BND	LOW	103945_1	N	]chr15:81243164]N	103945_2	N	N[chr7:84542867[	SVTYPE=BND;POS=84542867;STRANDS=-+:4;IMPRECISE;CIPOS=-10,9;CIEND=-10,9;CIPOS95=-1,0;CIEND95=-1,1;MATEID=103945_2;EVENT=103945;SU=4;PE=1;SR=3;ALG=PROD;AF=0.02058;NSAMP=600;MSQ=25.05;AC=602;AN=29246;NFAM=583	SVTYPE=BND;POS=81243164;STRANDS=-+:4;IMPRECISE;CIPOS=-10,9;CIEND=-10,9;CIPOS95=-1,1;CIEND95=-1,0;MATEID=103945_1;EVENT=103945;SECONDARY;SU=4;PE=1;SR=3;ALG=PROD;AF=0.02058;NSAMP=600;MSQ=25.05;AC=602;AN=29246;NFAM=583
chr7	84542869	84542890	chr7	84542925	84542944	399985	20401.5	+	-	BND	LOW	399985_1	N	N[chr7:84542936[	399985_2	N	]chr7:84542882]N	SVTYPE=BND;POS=84542882;STRANDS=+-:24;IMPRECISE;CIPOS=-13,8;CIEND=-10,9;CIPOS95=-1,1;CIEND95=0,0;MATEID=399985_2;EVENT=399985;SU=24;PE=0;SR=24;ALG=PROD;AF=0.01404;NSAMP=364;MSQ=33.97;RECLASSIFIED;AC=410;AN=29198;NFAM=357	SVTYPE=BND;POS=84542936;STRANDS=+-:24;IMPRECISE;CIPOS=-10,9;CIEND=-13,8;CIPOS95=0,0;CIEND95=-1,1;MATEID=399985_1;EVENT=399985;SECONDARY;SU=24;PE=0;SR=24;ALG=PROD;AF=0.01404;NSAMP=364;MSQ=33.97;RECLASSIFIED;AC=410;AN=29198;NFAM=357
chr7	84543084	84543089	chr7	84550401	84550420	601879	635.47	-	-	BND	PASS	601879_1	N	[chr7:84550412[N	601879_2	N	[chr7:84543089[N	SVTYPE=BND;POS=84543089;STRANDS=--:26;CIPOS=-4,1;CIEND=-10,9;CIPOS95=0,0;CIEND95=0,0;MATEID=601879_2;EVENT=601879;SU=26;PE=18;SR=8;ALG=PROD;AF=3.419e-05;NSAMP=1;MSQ=635.47;AC=1;AN=29246;NFAM=1	SVTYPE=BND;POS=84550412;STRANDS=--:26;CIPOS=-10,9;CIEND=-4,1;CIPOS95=0,0;CIEND95=0,0;MATEID=601879_1;EVENT=601879;SECONDARY;SU=26;PE=18;SR=8;ALG=PROD;AF=3.419e-05;NSAMP=1;MSQ=635.47;AC=1;AN=29246;NFAM=1
chr7	84543768	84543787	chr7	84689881	84689927	399986	2607.1	+	-	DEL	PASS	399986	N	<DEL>	.	.	.	SVTYPE=DEL;POS=84543778;SVLEN=-146128;END=84689906;STRANDS=+-:101;CIPOS=-10,9;CIEND=-25,21;CIPOS95=0,0;CIEND95=0,0;SU=101;PE=70;SR=31;ALG=PROD;AF=3.419e-05;NSAMP=1;MSQ=89.8;AC=1;AN=29246;NFAM=1	.
chr7	84547518	84547525	chr7	84563529	84563548	399987	252.24	+	-	DEL	PASS	399987	N	<DEL>	.	.	.	SVTYPE=DEL;POS=84547522;SVLEN=-16017;END=84563539;STRANDS=+-:13;CIPOS=-4,3;CIEND=-10,9;CIPOS95=0,0;CIEND95=0,0;SU=13;PE=5;SR=8;ALG=PROD;AF=3.419e-05;NSAMP=1;MSQ=251.67;AC=1;AN=29246;NFAM=1	.
chr7	84549710	84549729	chr7	84557447	84557451	399988	872.77	+	-	DEL	PASS	399988	N	<DEL>	.	.	.	SVTYPE=DEL;POS=84549720;SVLEN=-7730;END=84557450;STRANDS=+-:36;CIPOS=-10,9;CIEND=-3,1;CIPOS95=0,0;CIEND95=0,0;SU=36;PE=24;SR=12;ALG=PROD;AF=3.419e-05;NSAMP=1;MSQ=845.25;AC=1;AN=29246;NFAM=1	.
chr7	84552152	84552158	chr7	84749216	84749219	399989	578.36	+	-	DEL	PASS	399989	N	<DEL>	.	.	.	SVTYPE=DEL;POS=84552156;SVLEN=-197063;END=84749219;STRANDS=+-:25;CIPOS=-4,2;CIEND=-3,0;CIPOS95=0,0;CIEND95=0,0;SU=25;PE=14;SR=11;ALG=PROD;AF=3.419e-05;NSAMP=1;MSQ=578.36;AC=1;AN=29246;NFAM=1	.
chr7	84557103	84557105	chr7	84557208	84557210	399990	17728.9	+	-	BND	LOW	399990_1	N	N[chr7:84557210[	399990_2	N	]chr7:84557104]N	SVTYPE=BND;POS=84557104;STRANDS=+-:633;CIPOS=-1,1;CIEND=-1,1;CIPOS95=0,0;CIEND95=0,0;MATEID=399990_2;EVENT=399990;SU=633;PE=6;SR=627;ALG=PROD;AF=0.001745;NSAMP=51;MSQ=219.59;RECLASSIFIED;AC=51;AN=29234;NFAM=50	SVTYPE=BND;POS=84557210;STRANDS=+-:633;CIPOS=-1,1;CIEND=-1,1;CIPOS95=0,0;CIEND95=0,0;MATEID=399990_1;EVENT=399990;SECONDARY;SU=633;PE=6;SR=627;ALG=PROD;AF=0.001745;NSAMP=51;MSQ=219.59;RECLASSIFIED;AC=51;AN=29234;NFAM=50
chr7	84570550	84570597	chr7	84609773	84609820	399991	422.41	+	-	DEL	PASS	399991	N	<DEL>	.	.	.	SVTYPE=DEL;POS=84570574;SVLEN=-39224;END=84609798;STRANDS=+-:23;CIPOS=-24,23;CIEND=-25,22;CIPOS95=0,0;CIEND95=0,0;SU=23;PE=11;SR=12;ALG=PROD;AF=6.839e-05;NSAMP=2;MSQ=211.19;AC=2;AN=29246;NFAM=2	.
chr7	84574836	84574843	chr7	84576270	84576277	399992	442.96	+	-	DEL	PASS	399992	N	<DEL>	.	.	.	SVTYPE=DEL;POS=84574840;SVLEN=-1435;END=84576275;STRANDS=+-:19;CIPOS=-4,3;CIEND=-5,2;CIPOS95=0,0;CIEND95=0,0;SU=19;PE=11;SR=8;ALG=PROD;AF=3.42e-05;NSAMP=1;MSQ=395.64;AC=1;AN=29242;NFAM=1	.
chr7	84585738	84585739	chr7	84597751	84597751	399993	53966.3	+	-	DEL	PASS	399993	N	<DEL>	.	.	.	SVTYPE=DEL;POS=84585739;SVLEN=-12012;END=84597751;STRANDS=+-:2267;CIPOS=-1,0;CIEND=0,0;CIPOS95=0,0;CIEND95=0,0;SU=2267;PE=1414;SR=853;ALG=PROD;AF=0.001504;NSAMP=43;MSQ=539.81;AC=44;AN=29246;NFAM=39	.
chr7	84589027	84589078	chr7	84589246	84589297	399994	120.33	+	-	BND	LOW	399994_1	N	N[chr7:84589273[	399994_2	N	]chr7:84589053]N	SVTYPE=BND;POS=84589053;STRANDS=+-:11;CIPOS=-26,25;CIEND=-26,25;CIPOS95=0,0;CIEND95=0,0;MATEID=399994_2;EVENT=399994;SU=11;PE=0;SR=11;ALG=PROD;AF=0.0002052;NSAMP=6;MSQ=9.55;RECLASSIFIED;AC=6;AN=29244;NFAM=6	SVTYPE=BND;POS=84589273;STRANDS=+-:11;CIPOS=-26,25;CIEND=-26,25;CIPOS95=0,0;CIEND95=0,0;MATEID=399994_1;EVENT=399994;SECONDARY;SU=11;PE=0;SR=11;ALG=PROD;AF=0.0002052;NSAMP=6;MSQ=9.55;RECLASSIFIED;AC=6;AN=29244;NFAM=6
chr7	84589527	84589546	chr7	84589603	84589622	399995	245.84	+	-	DEL	PASS	399995	N	<DEL>	.	.	.	SVTYPE=DEL;POS=84589537;SVLEN=-76;END=84589613;STRANDS=+-:8;CIPOS=-10,9;CIEND=-10,9;CIPOS95=0,0;CIEND95=0,0;SU=8;PE=0;SR=8;ALG=PROD;AF=3.42e-05;NSAMP=1;MSQ=245.72;AC=1;AN=29244;NFAM=1	.
chr7	84589960	84590458	chr7	84593353	84594029	601880	39.56	-	-	BND	LOW	601880_1	N	[chr7:84594021[N	601880_2	N	[chr7:84590450[N	SVTYPE=BND;POS=84590450;STRANDS=--:4;IMPRECISE;CIPOS=-489,9;CIEND=-667,9;CIPOS95=-113,2;CIEND95=-141,2;MATEID=601880_2;EVENT=601880;SU=4;PE=4;SR=0;ALG=PROD;AF=3.42e-05;NSAMP=1;MSQ=12.17;AC=1;AN=29244;NFAM=1	SVTYPE=BND;POS=84594021;STRANDS=--:4;IMPRECISE;CIPOS=-667,9;CIEND=-489,9;CIPOS95=-141,2;CIEND95=-113,2;MATEID=601880_1;EVENT=601880;SECONDARY;SU=4;PE=4;SR=0;ALG=PROD;AF=3.42e-05;NSAMP=1;MSQ=12.17;AC=1;AN=29244;NFAM=1
chr7	84602815	84602834	chr7	84602920	84602937	399996	695.17	+	-	BND	LOW	399996_1	N	N[chr7:84602930[	399996_2	N	]chr7:84602825]N	SVTYPE=BND;POS=84602825;STRANDS=+-:31;CIPOS=-10,9;CIEND=-9,8;CIPOS95=0,0;CIEND95=0,0;MATEID=399996_2;EVENT=399996;SU=31;PE=1;SR=30;ALG=PROD;AF=0.0001368;NSAMP=4;MSQ=173.77;RECLASSIFIED;AC=4;AN=29246;NFAM=4	SVTYPE=BND;POS=84602930;STRANDS=+-:31;CIPOS=-9,8;CIEND=-10,9;CIPOS95=0,0;CIEND95=0,0;MATEID=399996_1;EVENT=399996;SECONDARY;SU=31;PE=1;SR=30;ALG=PROD;AF=0.0001368;NSAMP=4;MSQ=173.77;RECLASSIFIED;AC=4;AN=29246;NFAM=4
chr7	84604245	84604264	chr7	84604599	84604616	399997	1055.99	+	-	BND	LOW	399997_1	N	N[chr7:84604609[	399997_2	N	]chr7:84604255]N	SVTYPE=BND;POS=84604255;STRANDS=+-:5;CIPOS=-10,9;CIEND=-9,8;CIPOS95=0,0;CIEND95=0,0;MATEID=399997_2;EVENT=399997;SU=5;PE=1;SR=4;ALG=PROD;AF=0.001094;NSAMP=32;MSQ=27.78;RECLASSIFIED;AC=32;AN=29246;NFAM=32	SVTYPE=BND;POS=84604609;STRANDS=+-:5;CIPOS=-9,8;CIEND=-10,9;CIPOS95=0,0;CIEND95=0,0;MATEID=399997_1;EVENT=399997;SECONDARY;SU=5;PE=1;SR=4;ALG=PROD;AF=0.001094;NSAMP=32;MSQ=27.78;RECLASSIFIED;AC=32;AN=29246;NFAM=32
chr7	84619797	84619841	chr7	84619909	84619952	399999	687.63	+	-	BND	PASS	399999_1	N	N[chr7:84619932[	399999_2	N	]chr7:84619820]N	SVTYPE=BND;POS=84619820;STRANDS=+-:29;CIPOS=-23,21;CIEND=-22,21;CIPOS95=0,0;CIEND95=0,0;MATEID=399999_2;EVENT=399999;SU=29;PE=0;SR=29;ALG=PROD;AF=6.839e-05;NSAMP=2;MSQ=343.16;RECLASSIFIED;AC=2;AN=29246;NFAM=1	SVTYPE=BND;POS=84619932;STRANDS=+-:29;CIPOS=-22,21;CIEND=-23,21;CIPOS95=0,0;CIEND95=0,0;MATEID=399999_1;EVENT=399999;SECONDARY;SU=29;PE=0;SR=29;ALG=PROD;AF=6.839e-05;NSAMP=2;MSQ=343.16;RECLASSIFIED;AC=2;AN=29246;NFAM=1
chr7	84629848	84629865	chr8	131809644	131809661	107108	101.6	+	+	BND	LOW	107108_1	N	N]chr8:131809653]	107108_2	N	N]chr7:84629857]	SVTYPE=BND;POS=84629857;STRANDS=++:4;CIPOS=-9,8;CIEND=-9,8;CIPOS95=0,0;CIEND95=0,0;MATEID=107108_2;EVENT=107108;SU=4;PE=0;SR=4;ALG=PROD;AF=0.0001368;NSAMP=4;MSQ=21.21;AC=4;AN=29246;NFAM=4	SVTYPE=BND;POS=131809653;STRANDS=++:4;CIPOS=-9,8;CIEND=-9,8;CIPOS95=0,0;CIEND95=0,0;MATEID=107108_1;EVENT=107108;SECONDARY;SU=4;PE=0;SR=4;ALG=PROD;AF=0.0001368;NSAMP=4;MSQ=21.21;AC=4;AN=29246;NFAM=4
chr7	84630436	84630479	chr7	84642692	84642751	528993	568.64	-	+	DUP	PASS	528993	N	<DUP>	.	.	.	SVTYPE=DUP;POS=84630458;SVLEN=12264;END=84642722;STRANDS=-+:52;CIPOS=-22,21;CIEND=-30,29;CIPOS95=0,0;CIEND95=0,0;SU=52;PE=31;SR=21;ALG=PROD;AF=6.839e-05;NSAMP=2;MSQ=280.98;AC=2;AN=29246;NFAM=1	.
chr7	84634456	84634935	chrY	9592052	9592529	108625	211.68	-	+	BND	LOW	108625_1	N	]chrY:9592082]N	108625_2	N	N[chr7:84634907[	SVTYPE=BND;POS=84634907;STRANDS=-+:9;IMPRECISE;CIPOS=-450,29;CIEND=-30,447;CIPOS95=-73,29;CIEND95=-30,140;MATEID=108625_2;EVENT=108625;SU=9;PE=9;SR=0;ALG=PROD;AF=0.0001368;NSAMP=4;MSQ=51.02;AC=4;AN=29246;NFAM=4	SVTYPE=BND;POS=9592082;STRANDS=-+:9;IMPRECISE;CIPOS=-30,447;CIEND=-450,29;CIPOS95=-30,140;CIEND95=-73,29;MATEID=108625_1;EVENT=108625;SECONDARY;SU=9;PE=9;SR=0;ALG=PROD;AF=0.0001368;NSAMP=4;MSQ=51.02;AC=4;AN=29246;NFAM=4
chr7	84637406	84637408	chr7	84723591	84723595	601881	719.32	+	+	INV	PASS	601881	N	<INV>	.	.	.	SVTYPE=INV;POS=84637408;SVLEN=86185;END=84723593;STRANDS=++:20,--:24;CIPOS=-2,0;CIEND=-2,2;CIPOS95=0,0;CIEND95=0,0;SU=44;PE=27;SR=17;ALG=PROD;AF=3.419e-05;NSAMP=1;MSQ=719.32;AC=1;AN=29246;NFAM=1	.
chr7	84643662	84643681	chr7	84643835	84643853	601882	102.19	-	-	BND	LOW	601882_1	N	[chr7:84643846[N	601882_2	N	[chr7:84643673[N	SVTYPE=BND;POS=84643673;STRANDS=--:8;IMPRECISE;CIPOS=-10,9;CIEND=-10,8;CIPOS95=-1,0;CIEND95=-1,1;MATEID=601882_2;EVENT=601882;SU=8;PE=5;SR=3;ALG=PROD;AF=3.421e-05;NSAMP=1;MSQ=6.68;AC=1;AN=29228;NFAM=1	SVTYPE=BND;POS=84643846;STRANDS=--:8;IMPRECISE;CIPOS=-10,8;CIEND=-10,9;CIPOS95=-1,1;CIEND95=-1,0;MATEID=601882_1;EVENT=601882;SECONDARY;SU=8;PE=5;SR=3;ALG=PROD;AF=3.421e-05;NSAMP=1;MSQ=6.68;AC=1;AN=29228;NFAM=1
chr7	84643994	84643996	chr7	84654442	84654461	601883	434.56	-	-	BND	PASS	601883_1	N	[chr7:84654453[N	601883_2	N	[chr7:84643997[N	SVTYPE=BND;POS=84643997;STRANDS=--:27;CIPOS=-2,0;CIEND=-10,9;CIPOS95=0,0;CIEND95=0,0;MATEID=601883_2;EVENT=601883;SU=27;PE=13;SR=14;ALG=PROD;AF=3.419e-05;NSAMP=1;MSQ=434.27;AC=1;AN=29246;NFAM=1	SVTYPE=BND;POS=84654453;STRANDS=--:27;CIPOS=-10,9;CIEND=-2,0;CIPOS95=0,0;CIEND95=0,0;MATEID=601883_1;EVENT=601883;SECONDARY;SU=27;PE=13;SR=14;ALG=PROD;AF=3.419e-05;NSAMP=1;MSQ=434.27;AC=1;AN=29246;NFAM=1
chr7	84644477	84644726	chr11	90562076	90562389	101870	200.74	+	-	BND	LOW	101870_1	N	N[chr11:90562381[	101870_2	N	]chr7:84644487]N	SVTYPE=BND;POS=84644487;STRANDS=+-:11;IMPRECISE;CIPOS=-10,239;CIEND=-304,9;CIPOS95=0,51;CIEND95=-70,0;MATEID=101870_2;EVENT=101870;SU=11;PE=11;SR=0;ALG=PROD;AF=3.419e-05;NSAMP=1;MSQ=188.74;AC=1;AN=29246;NFAM=1	SVTYPE=BND;POS=90562381;STRANDS=+-:11;IMPRECISE;CIPOS=-304,9;CIEND=-10,239;CIPOS95=-70,0;CIEND95=0,51;MATEID=101870_1;EVENT=101870;SECONDARY;SU=11;PE=11;SR=0;ALG=PROD;AF=3.419e-05;NSAMP=1;MSQ=188.74;AC=1;AN=29246;NFAM=1
chr7	84646962	84646981	chr7	84696042	84696061	400000	216.01	+	-	DEL	PASS	400000	N	<DEL>	.	.	.	SVTYPE=DEL;POS=84646972;SVLEN=-49080;END=84696052;STRANDS=+-:14;CIPOS=-10,9;CIEND=-10,9;CIPOS95=0,0;CIEND95=0,0;SU=14;PE=6;SR=8;ALG=PROD;AF=3.419e-05;NSAMP=1;MSQ=212.59;AC=1;AN=29246;NFAM=1	.
chr7	84649744	84650288	chr7	84653825	84654461	400001	251.61	+	-	DEL	PASS	400001	N	<DEL>	.	.	.	SVTYPE=DEL;POS=84649754;SVLEN=-4698;END=84654452;STRANDS=+-:6;IMPRECISE;CIPOS=-10,534;CIEND=-627,9;CIPOS95=-2,108;CIEND95=-128,0;SU=6;PE=6;SR=0;ALG=PROD;AF=3.419e-05;NSAMP=1;MSQ=251.61;AC=1;AN=29246;NFAM=1	.
chr7	84656513	84657257	chr19	53818650	53819438	105658	861.34	-	-	BND	LOW	105658_1	N	[chr19:53819409[N	105658_2	N	[chr7:84657229[N	SVTYPE=BND;POS=84657229;STRANDS=--:8;IMPRECISE;CIPOS=-715,29;CIEND=-758,30;CIPOS95=-232,29;CIEND95=-235,30;MATEID=105658_2;EVENT=105658;SU=8;PE=8;SR=0;ALG=SUM;AF=0.0005471;NSAMP=16;MSQ=22.74;AC=16;AN=29246;NFAM=16	SVTYPE=BND;POS=53819409;STRANDS=--:8;IMPRECISE;CIPOS=-758,30;CIEND=-715,29;CIPOS95=-235,30;CIEND95=-232,29;MATEID=105658_1;EVENT=105658;SECONDARY;SU=8;PE=8;SR=0;ALG=SUM;AF=0.0005471;NSAMP=16;MSQ=22.74;AC=16;AN=29246;NFAM=16
chr7	84656542	84657259	chr14	39094397	39095210	103277	193197.0	-	+	BND	LOW	103277_1	N	]chr14:39094446]N	103277_2	N	N[chr7:84657160[	SVTYPE=BND;POS=84657160;STRANDS=-+:134;IMPRECISE;CIPOS=-617,100;CIEND=-49,764;CIPOS95=-59,59;CIEND95=-49,127;MATEID=103277_2;EVENT=103277;SU=134;PE=114;SR=20;ALG=SUM;AF=0.15;NSAMP=3480;MSQ=35.67;AC=4386;AN=29246;NFAM=3336	SVTYPE=BND;POS=39094446;STRANDS=-+:134;IMPRECISE;CIPOS=-49,764;CIEND=-617,100;CIPOS95=-49,127;CIEND95=-59,59;MATEID=103277_1;EVENT=103277;SECONDARY;SU=134;PE=114;SR=20;ALG=SUM;AF=0.15;NSAMP=3480;MSQ=35.67;AC=4386;AN=29246;NFAM=3336
chr7	84657009	84657643	chr10	28261402	28262194	100998	103.04	+	-	BND	LOW	100998_1	N	N[chr10:28262186[	100998_2	N	]chr7:84657019]N	SVTYPE=BND;POS=84657019;STRANDS=+-:4;IMPRECISE;CIPOS=-10,624;CIEND=-783,9;CIPOS95=-1,176;CIEND95=-193,0;MATEID=100998_2;EVENT=100998;SU=4;PE=4;SR=0;ALG=PROD;AF=0.0002052;NSAMP=6;MSQ=13.19;AC=6;AN=29246;NFAM=6	SVTYPE=BND;POS=28262186;STRANDS=+-:4;IMPRECISE;CIPOS=-783,9;CIEND=-10,624;CIPOS95=-193,0;CIEND95=-1,176;MATEID=100998_1;EVENT=100998;SECONDARY;SU=4;PE=4;SR=0;ALG=PROD;AF=0.0002052;NSAMP=6;MSQ=13.19;AC=6;AN=29246;NFAM=6
chr7	84657031	84657076	chr7	84657121	84657166	400002	1942.53	+	-	BND	PASS	400002_1	N	N[chr7:84657145[	400002_2	N	]chr7:84657054]N	SVTYPE=BND;POS=84657054;STRANDS=+-:23;CIPOS=-23,22;CIEND=-23,22;CIPOS95=0,0;CIEND95=0,0;MATEID=400002_2;EVENT=400002;SU=23;PE=0;SR=23;ALG=PROD;AF=6.84e-05;NSAMP=1;MSQ=442.74;RECLASSIFIED;AC=2;AN=29238;NFAM=1	SVTYPE=BND;POS=84657145;STRANDS=+-:23;CIPOS=-23,22;CIEND=-23,22;CIPOS95=0,0;CIEND95=0,0;MATEID=400002_1;EVENT=400002;SECONDARY;SU=23;PE=0;SR=23;ALG=PROD;AF=6.84e-05;NSAMP=1;MSQ=442.74;RECLASSIFIED;AC=2;AN=29238;NFAM=1
chr7	84657031	84657562	chr13	64415148	64415757	102979	54.47	+	-	BND	LOW	102979_1	N	N[chr13:64415729[	102979_2	N	]chr7:84657061]N	SVTYPE=BND;POS=84657061;STRANDS=+-:4;IMPRECISE;CIPOS=-30,501;CIEND=-580,29;CIPOS95=-30,153;CIEND95=-185,29;MATEID=102979_2;EVENT=102979;SU=4;PE=4;SR=0;ALG=PROD;AF=0.0001026;NSAMP=3;MSQ=16.97;AC=3;AN=29246;NFAM=3	SVTYPE=BND;POS=64415729;STRANDS=+-:4;IMPRECISE;CIPOS=-580,29;CIEND=-30,501;CIPOS95=-185,29;CIEND95=-30,153;MATEID=102979_1;EVENT=102979;SECONDARY;SU=4;PE=4;SR=0;ALG=PROD;AF=0.0001026;NSAMP=3;MSQ=16.97;AC=3;AN=29246;NFAM=3
chr7	84657049	84657564	chr11	33435816	33436537	101584	554.1	+	+	BND	LOW	101584_1	N	N]chr11:33435846]	101584_2	N	N]chr7:84657079]	SVTYPE=BND;POS=84657079;STRANDS=++:4;IMPRECISE;CIPOS=-30,485;CIEND=-30,691;CIPOS95=-30,139;CIEND95=-30,231;MATEID=101584_2;EVENT=101584;SU=4;PE=4;SR=0;ALG=PROD;AF=0.0007522;NSAMP=22;MSQ=18.35;AC=22;AN=29246;NFAM=21	SVTYPE=BND;POS=33435846;STRANDS=++:4;IMPRECISE;CIPOS=-30,691;CIEND=-30,485;CIPOS95=-30,231;CIEND95=-30,139;MATEID=101584_1;EVENT=101584;SECONDARY;SU=4;PE=4;SR=0;ALG=PROD;AF=0.0007522;NSAMP=22;MSQ=18.35;AC=22;AN=29246;NFAM=21
chr7	84657093	84657149	chr14	40666631	40666683	103289	923.77	+	+	BND	LOW	103289_1	N	N]chr14:40666655]	103289_2	N	N]chr7:84657121]	SVTYPE=BND;POS=84657121;STRANDS=++:9;CIPOS=-28,28;CIEND=-24,28;CIPOS95=0,0;CIEND95=0,0;MATEID=103289_2;EVENT=103289;SU=9;PE=0;SR=9;ALG=PROD;AF=0.0005813;NSAMP=17;MSQ=26.79;AC=17;AN=29246;NFAM=16	SVTYPE=BND;POS=40666655;STRANDS=++:9;CIPOS=-24,28;CIEND=-28,28;CIPOS95=0,0;CIEND95=0,0;MATEID=103289_1;EVENT=103289;SECONDARY;SU=9;PE=0;SR=9;ALG=PROD;AF=0.0005813;NSAMP=17;MSQ=26.79;AC=17;AN=29246;NFAM=16
chr7	84657103	84657583	chr14	39093767	39094348	103279	679.49	+	-	BND	LOW	103279_1	N	N[chr14:39094320[	103279_2	N	]chr7:84657133]N	SVTYPE=BND;POS=84657133;STRANDS=+-:8;IMPRECISE;CIPOS=-30,450;CIEND=-552,29;CIPOS95=-30,64;CIEND95=-95,29;MATEID=103279_2;EVENT=103279;SU=8;PE=8;SR=0;ALG=PROD;AF=0.0006497;NSAMP=19;MSQ=21.54;AC=19;AN=29246;NFAM=18	SVTYPE=BND;POS=39094320;STRANDS=+-:8;IMPRECISE;CIPOS=-552,29;CIEND=-30,450;CIPOS95=-95,29;CIEND95=-30,64;MATEID=103279_1;EVENT=103279;SECONDARY;SU=8;PE=8;SR=0;ALG=PROD;AF=0.0006497;NSAMP=19;MSQ=21.54;AC=19;AN=29246;NFAM=18
chr7	84657106	84657123	chr14	85726692	85726709	103540	25069.1	-	+	BND	LOW	103540_1	N	]chr14:85726701]N	103540_2	N	N[chr7:84657116[	SVTYPE=BND;POS=84657116;STRANDS=-+:4;CIPOS=-9,8;CIEND=-9,8;CIPOS95=0,0;CIEND95=0,0;MATEID=103540_2;EVENT=103540;SU=4;PE=0;SR=4;ALG=PROD;AF=0.0224;NSAMP=644;MSQ=18.69;AC=655;AN=29246;NFAM=629	SVTYPE=BND;POS=85726701;STRANDS=-+:4;CIPOS=-9,8;CIEND=-9,8;CIPOS95=0,0;CIEND95=0,0;MATEID=103540_1;EVENT=103540;SECONDARY;SU=4;PE=0;SR=4;ALG=PROD;AF=0.0224;NSAMP=644;MSQ=18.69;AC=655;AN=29246;NFAM=629
chr7	84657106	84657711	chr18	75560607	75561414	105234	2403.38	+	+	BND	LOW	105234_1	N	N]chr18:75560637]	105234_2	N	N]chr7:84657136]	SVTYPE=BND;POS=84657136;STRANDS=++:4;IMPRECISE;CIPOS=-30,575;CIEND=-30,777;CIPOS95=-30,138;CIEND95=-30,171;MATEID=105234_2;EVENT=105234;SU=4;PE=4;SR=0;ALG=PROD;AF=0.004172;NSAMP=122;MSQ=12.08;AC=122;AN=29246;NFAM=120	SVTYPE=BND;POS=75560637;STRANDS=++:4;IMPRECISE;CIPOS=-30,777;CIEND=-30,575;CIPOS95=-30,171;CIEND95=-30,138;MATEID=105234_1;EVENT=105234;SECONDARY;SU=4;PE=4;SR=0;ALG=PROD;AF=0.004172;NSAMP=122;MSQ=12.08;AC=122;AN=29246;NFAM=120
chr7	84657109	84657208	chr10	54306995	54307076	101356	145193.0	-	-	BND	LOW	101356_1	N	[chr10:54307041[N	101356_2	N	[chr7:84657160[N	SVTYPE=BND;POS=84657160;STRANDS=--:25;IMPRECISE;CIPOS=-50,49;CIEND=-45,36;CIPOS95=0,0;CIEND95=-1,1;MATEID=101356_2;EVENT=101356;SU=25;PE=20;SR=5;ALG=PROD;AF=0.105;NSAMP=3022;MSQ=30.19;AC=3071;AN=29246;NFAM=2892	SVTYPE=BND;POS=54307041;STRANDS=--:25;IMPRECISE;CIPOS=-45,36;CIEND=-50,49;CIPOS95=-1,1;CIEND95=0,0;MATEID=101356_1;EVENT=101356;SECONDARY;SU=25;PE=20;SR=5;ALG=PROD;AF=0.105;NSAMP=3022;MSQ=30.19;AC=3071;AN=29246;NFAM=2892
chr7	84657144	84657502	chr10	22663588	22664099	100995	3314.91	+	-	BND	LOW	100995_1	N	N[chr10:22664079[	100995_2	N	]chr7:84657157]N	SVTYPE=BND;POS=84657157;STRANDS=+-:77;IMPRECISE;CIPOS=-13,345;CIEND=-490,21;CIPOS95=-10,10;CIEND95=-50,21;MATEID=100995_2;EVENT=100995;SU=77;PE=77;SR=0;ALG=PROD;AF=0.002975;NSAMP=84;MSQ=24.68;AC=87;AN=29246;NFAM=84	SVTYPE=BND;POS=22664079;STRANDS=+-:77;IMPRECISE;CIPOS=-490,21;CIEND=-13,345;CIPOS95=-50,21;CIEND95=-10,10;MATEID=100995_1;EVENT=100995;SECONDARY;SU=77;PE=77;SR=0;ALG=PROD;AF=0.002975;NSAMP=84;MSQ=24.68;AC=87;AN=29246;NFAM=84
chr7	84657149	84657167	chr10	22664256	22664270	101114	38184.2	-	+	BND	LOW	101114_1	N	]chr10:22664261]N	101114_2	N	N[chr7:84657160[	SVTYPE=BND;POS=84657160;STRANDS=-+:150;CIPOS=-10,8;CIEND=-5,9;CIPOS95=0,0;CIEND95=0,0;MATEID=101114_2;EVENT=101114;SU=150;PE=101;SR=49;ALG=PROD;AF=0.03286;NSAMP=959;MSQ=26.28;AC=961;AN=29246;NFAM=942	SVTYPE=BND;POS=22664261;STRANDS=-+:150;CIPOS=-5,9;CIEND=-10,8;CIPOS95=0,0;CIEND95=0,0;MATEID=101114_1;EVENT=101114;SECONDARY;SU=150;PE=101;SR=49;ALG=PROD;AF=0.03286;NSAMP=959;MSQ=26.28;AC=961;AN=29246;NFAM=942
chr7	84657149	84657168	chr10	28262280	28262298	101127	151540.0	-	+	BND	LOW	101127_1	N	]chr10:28262289]N	101127_2	N	N[chr7:84657160[	SVTYPE=BND;POS=84657160;STRANDS=-+:4;IMPRECISE;CIPOS=-10,9;CIEND=-9,9;CIPOS95=-1,1;CIEND95=-1,1;MATEID=101127_2;EVENT=101127;SU=4;PE=2;SR=2;ALG=PROD;AF=0.1165;NSAMP=3050;MSQ=31.45;AC=3406;AN=29246;NFAM=2915	SVTYPE=BND;POS=28262289;STRANDS=-+:4;IMPRECISE;CIPOS=-9,9;CIEND=-10,9;CIPOS95=-1,1;CIEND95=-1,1;MATEID=101127_1;EVENT=101127;SECONDARY;SU=4;PE=2;SR=2;ALG=PROD;AF=0.1165;NSAMP=3050;MSQ=31.45;AC=3406;AN=29246;NFAM=2915
chr7	84657149	84657168	chr15	86827352	86827371	103963	237937.0	-	+	BND	LOW	103963_1	N	]chr15:86827362]N	103963_2	N	N[chr7:84657160[	SVTYPE=BND;POS=84657160;STRANDS=-+:5;IMPRECISE;CIPOS=-10,9;CIEND=-10,9;CIPOS95=-1,1;CIEND95=-1,1;MATEID=103963_2;EVENT=103963;SU=5;PE=3;SR=2;ALG=PROD;AF=0.1921;NSAMP=3906;MSQ=38.36;AC=5619;AN=29246;NFAM=3718	SVTYPE=BND;POS=86827362;STRANDS=-+:5;IMPRECISE;CIPOS=-10,9;CIEND=-10,9;CIPOS95=-1,1;CIEND95=-1,1;MATEID=103963_1;EVENT=103963;SECONDARY;SU=5;PE=3;SR=2;ALG=PROD;AF=0.1921;NSAMP=3906;MSQ=38.36;AC=5619;AN=29246;NFAM=3718
chr7	84657149	84657168	chrX	5925923	5925938	107878	167552.0	-	+	BND	LOW	107878_1	N	]chrX:5925929]N	107878_2	N	N[chr7:84657160[	SVTYPE=BND;POS=84657160;STRANDS=-+:6;IMPRECISE;CIPOS=-10,9;CIEND=-6,9;CIPOS95=-1,1;CIEND95=-1,1;MATEID=107878_2;EVENT=107878;SU=6;PE=3;SR=3;ALG=PROD;AF=0.1221;NSAMP=3234;MSQ=31.95;AC=3571;AN=29246;NFAM=3095	SVTYPE=BND;POS=5925929;STRANDS=-+:6;IMPRECISE;CIPOS=-6,9;CIEND=-10,9;CIPOS95=-1,1;CIEND95=-1,1;MATEID=107878_1;EVENT=107878;SECONDARY;SU=6;PE=3;SR=3;ALG=PROD;AF=0.1221;NSAMP=3234;MSQ=31.95;AC=3571;AN=29246;NFAM=3095
chr7	84657152	84657166	chr13	64415790	64415803	102978	189003.0	-	+	BND	LOW	102978_1	N	]chr13:64415794]N	102978_2	N	N[chr7:84657160[	SVTYPE=BND;POS=84657160;STRANDS=-+:192;CIPOS=-7,7;CIEND=-4,9;CIPOS95=0,0;CIEND95=0,0;MATEID=102978_2;EVENT=102978;SU=192;PE=88;SR=104;ALG=PROD;AF=0.1323;NSAMP=3276;MSQ=34.8;AC=3869;AN=29246;NFAM=3129	SVTYPE=BND;POS=64415794;STRANDS=-+:192;CIPOS=-4,9;CIEND=-7,7;CIPOS95=0,0;CIEND95=0,0;MATEID=102978_1;EVENT=102978;SECONDARY;SU=192;PE=88;SR=104;ALG=PROD;AF=0.1323;NSAMP=3276;MSQ=34.8;AC=3869;AN=29246;NFAM=3129
chr7	84657155	84657163	chr11	33435761	33435767	101583	89621.6	-	-	BND	LOW	101583_1	N	[chr11:33435766[N	101583_2	N	[chr7:84657160[N	SVTYPE=BND;POS=84657160;STRANDS=--:461;CIPOS=-4,4;CIEND=-4,2;CIPOS95=0,0;CIEND95=0,0;MATEID=101583_2;EVENT=101583;SU=461;PE=265;SR=196;ALG=PROD;AF=0.06839;NSAMP=1965;MSQ=28.2;AC=2000;AN=29246;NFAM=1901	SVTYPE=BND;POS=33435766;STRANDS=--:461;CIPOS=-4,2;CIEND=-4,4;CIPOS95=0,0;CIEND95=0,0;MATEID=101583_1;EVENT=101583;SECONDARY;SU=461;PE=265;SR=196;ALG=PROD;AF=0.06839;NSAMP=1965;MSQ=28.2;AC=2000;AN=29246;NFAM=1901
chr7	84666063	84666075	chr7	84670883	84670893	400003	226.29	+	-	DEL	PASS	400003	N	<DEL>	.	.	.	SVTYPE=DEL;POS=84666069;SVLEN=-4821;END=84670890;STRANDS=+-:11;CIPOS=-6,6;CIEND=-7,3;CIPOS95=0,0;CIEND95=0,0;SU=11;PE=6;SR=5;ALG=PROD;AF=3.419e-05;NSAMP=1;MSQ=221.67;AC=1;AN=29246;NFAM=1	.
chr7	84679640	84679656	chr7	84711338	84711353	400004	296.7	+	-	DEL	PASS	400004	N	<DEL>	.	.	.	SVTYPE=DEL;POS=84679647;SVLEN=-31701;END=84711348;STRANDS=+-:11;IMPRECISE;CIPOS=-7,9;CIEND=-10,5;CIPOS95=-1,1;CIEND95=-1,0;SU=11;PE=9;SR=2;ALG=PROD;AF=3.419e-05;NSAMP=1;MSQ=296.7;AC=1;AN=29246;NFAM=1	.
chr7	84679847	84679854	chr22	29280837	29280845	106391	1841.68	-	-	BND	LOW	106391_1	N	[chr22:29280842[N	106391_2	N	[chr7:84679852[N	SVTYPE=BND;POS=84679852;STRANDS=--:153;CIPOS=-4,3;CIEND=-4,4;CIPOS95=0,0;CIEND95=0,0;MATEID=106391_2;EVENT=106391;SU=153;PE=0;SR=153;ALG=PROD;AF=0.001265;NSAMP=37;MSQ=40.17;AC=37;AN=29246;NFAM=36	SVTYPE=BND;POS=29280842;STRANDS=--:153;CIPOS=-4,4;CIEND=-4,3;CIPOS95=0,0;CIEND95=0,0;MATEID=106391_1;EVENT=106391;SECONDARY;SU=153;PE=0;SR=153;ALG=PROD;AF=0.001265;NSAMP=37;MSQ=40.17;AC=37;AN=29246;NFAM=36
chr7	84690359	84691130	chr13	28586956	28587434	102836	41.01	-	-	BND	LOW	102836_1	N	[chr13:28587406[N	102836_2	N	[chr7:84691102[N	SVTYPE=BND;POS=84691102;STRANDS=--:5;IMPRECISE;CIPOS=-742,29;CIEND=-449,29;CIPOS95=-155,29;CIEND95=-95,29;MATEID=102836_2;EVENT=102836;SU=5;PE=5;SR=0;ALG=PROD;AF=3.419e-05;NSAMP=1;MSQ=38.82;AC=1;AN=29246;NFAM=1	SVTYPE=BND;POS=28587406;STRANDS=--:5;IMPRECISE;CIPOS=-449,29;CIEND=-742,29;CIPOS95=-95,29;CIEND95=-155,29;MATEID=102836_1;EVENT=102836;SECONDARY;SU=5;PE=5;SR=0;ALG=PROD;AF=3.419e-05;NSAMP=1;MSQ=38.82;AC=1;AN=29246;NFAM=1
chr7	84690405	84691152	chr13	102161640	102162235	103150	122.25	-	+	BND	LOW	103150_1	N	]chr13:102161690]N	103150_2	N	N[chr7:84691104[	SVTYPE=BND;POS=84691104;STRANDS=-+:4;IMPRECISE;CIPOS=-698,49;CIEND=-50,545;CIPOS95=-162,49;CIEND95=-50,118;MATEID=103150_2;EVENT=103150;SU=4;PE=4;SR=0;ALG=PROD;AF=0.0001368;NSAMP=4;MSQ=10.9;AC=4;AN=29246;NFAM=4	SVTYPE=BND;POS=102161690;STRANDS=-+:4;IMPRECISE;CIPOS=-50,545;CIEND=-698,49;CIPOS95=-50,118;CIEND95=-162,49;MATEID=103150_1;EVENT=103150;SECONDARY;SU=4;PE=4;SR=0;ALG=PROD;AF=0.0001368;NSAMP=4;MSQ=10.9;AC=4;AN=29246;NFAM=4
chr7	84690421	84691880	chr7	122287301	122288781	601884	29534.0	+	+	INV	LOW	601884	N	<INV>	.	.	.	SVTYPE=INV;POS=84691189;SVLEN=37596908;END=122288097;STRANDS=++:16,--:1710;IMPRECISE;CIPOS=-768,691;CIEND=-796,684;CIPOS95=-107,107;CIEND95=-115,115;SU=1726;PE=1725;SR=1;ALG=SUM;AF=0.01429;NSAMP=418;MSQ=59.24;AC=418;AN=29246;NFAM=414	.
chr7	84690554	84691223	chr15	95524160	95524744	104008	65.11	-	-	BND	LOW	104008_1	N	[chr15:95524696[N	104008_2	N	[chr7:84691175[N	SVTYPE=BND;POS=84691175;STRANDS=--:4;IMPRECISE;CIPOS=-620,49;CIEND=-535,49;CIPOS95=-192,49;CIEND95=-144,49;MATEID=104008_2;EVENT=104008;SU=4;PE=4;SR=0;ALG=PROD;AF=0.0001026;NSAMP=3;MSQ=21.47;AC=3;AN=29246;NFAM=3	SVTYPE=BND;POS=95524696;STRANDS=--:4;IMPRECISE;CIPOS=-535,49;CIEND=-620,49;CIPOS95=-144,49;CIEND95=-192,49;MATEID=104008_1;EVENT=104008;SECONDARY;SU=4;PE=4;SR=0;ALG=PROD;AF=0.0001026;NSAMP=3;MSQ=21.47;AC=3;AN=29246;NFAM=3
chr7	84690597	84691112	chr8	27501036	27501334	106625	2078.59	-	-	BND	LOW	106625_1	N	[chr8:27501325[N	106625_2	N	[chr7:84691102[N	SVTYPE=BND;POS=84691102;STRANDS=--:92;IMPRECISE;CIPOS=-504,11;CIEND=-288,10;CIPOS95=-84,11;CIEND95=-10,10;MATEID=106625_2;EVENT=106625;SU=92;PE=92;SR=0;ALG=PROD;AF=0.000889;NSAMP=26;MSQ=43.17;AC=26;AN=29246;NFAM=24	SVTYPE=BND;POS=27501325;STRANDS=--:92;IMPRECISE;CIPOS=-288,10;CIEND=-504,11;CIPOS95=-10,10;CIEND95=-84,11;MATEID=106625_1;EVENT=106625;SECONDARY;SU=92;PE=92;SR=0;ALG=PROD;AF=0.000889;NSAMP=26;MSQ=43.17;AC=26;AN=29246;NFAM=24
chr7	84690624	84691113	chr8	96250658	96251029	106931	766.31	-	+	BND	LOW	106931_1	N	]chr8:96250688]N	106931_2	N	N[chr7:84691101[	SVTYPE=BND;POS=84691101;STRANDS=-+:30;IMPRECISE;CIPOS=-476,13;CIEND=-30,341;CIPOS95=-109,13;CIEND95=-24,24;MATEID=106931_2;EVENT=106931;SU=30;PE=30;SR=0;ALG=PROD;AF=0.0003077;NSAMP=9;MSQ=42.39;AC=9;AN=29246;NFAM=9	SVTYPE=BND;POS=96250688;STRANDS=-+:30;IMPRECISE;CIPOS=-30,341;CIEND=-476,13;CIPOS95=-24,24;CIEND95=-109,13;MATEID=106931_1;EVENT=106931;SECONDARY;SU=30;PE=30;SR=0;ALG=PROD;AF=0.0003077;NSAMP=9;MSQ=42.39;AC=9;AN=29246;NFAM=9
chr7	84690966	84691757	chr7	122288131	122289078	601885	2622.07	+	+	BND	LOW	601885_1	N	N]chr7:122288255]	601885_2	N	N]chr7:84691023]	SVTYPE=BND;POS=84691023;STRANDS=++:55;IMPRECISE;CIPOS=-57,734;CIEND=-124,823;CIPOS95=-57,249;CIEND95=-124,281;MATEID=601885_2;EVENT=601885;SU=55;PE=55;SR=0;ALG=SUM;AF=0.003112;NSAMP=91;MSQ=24.93;AC=91;AN=29246;NFAM=91	SVTYPE=BND;POS=122288255;STRANDS=++:55;IMPRECISE;CIPOS=-124,823;CIEND=-57,734;CIPOS95=-124,281;CIEND95=-57,249;MATEID=601885_1;EVENT=601885;SECONDARY;SU=55;PE=55;SR=0;ALG=SUM;AF=0.003112;NSAMP=91;MSQ=24.93;AC=91;AN=29246;NFAM=91
chr7	84691044	84691609	chrX	92331240	92331713	108308	752.84	+	+	BND	LOW	108308_1	N	N]chrX:92331270]	108308_2	N	N]chr7:84691075]	SVTYPE=BND;POS=84691075;STRANDS=++:12;IMPRECISE;CIPOS=-31,534;CIEND=-30,443;CIPOS95=-31,120;CIEND95=-30,86;MATEID=108308_2;EVENT=108308;SU=12;PE=12;SR=0;ALG=PROD;AF=0.0008206;NSAMP=24;MSQ=19.78;AC=24;AN=29246;NFAM=24	SVTYPE=BND;POS=92331270;STRANDS=++:12;IMPRECISE;CIPOS=-30,443;CIEND=-31,534;CIPOS95=-30,86;CIEND95=-31,120;MATEID=108308_1;EVENT=108308;SECONDARY;SU=12;PE=12;SR=0;ALG=PROD;AF=0.0008206;NSAMP=24;MSQ=19.78;AC=24;AN=29246;NFAM=24
chr7	84691069	84691807	chr19	15172894	15173598	105385	84131.2	+	+	BND	LOW	105385_1	N	N]chr19:15173046]	105385_2	N	N]chr7:84691119]	SVTYPE=BND;POS=84691119;STRANDS=++:82;IMPRECISE;CIPOS=-50,688;CIEND=-152,552;CIPOS95=-50,116;CIEND95=-81,81;MATEID=105385_2;EVENT=105385;SU=82;PE=57;SR=25;ALG=SUM;AF=0.07153;NSAMP=2085;MSQ=24.93;AC=2092;AN=29246;NFAM=2057	SVTYPE=BND;POS=15173046;STRANDS=++:82;IMPRECISE;CIPOS=-152,552;CIEND=-50,688;CIPOS95=-81,81;CIEND95=-50,116;MATEID=105385_1;EVENT=105385;SECONDARY;SU=82;PE=57;SR=25;ALG=SUM;AF=0.07153;NSAMP=2085;MSQ=24.93;AC=2092;AN=29246;NFAM=2057
chr7	84691238	84691911	chr13	28587427	28587852	102837	64.82	+	+	BND	LOW	102837_1	N	N]chr13:28587457]	102837_2	N	N]chr7:84691268]	SVTYPE=BND;POS=84691268;STRANDS=++:4;IMPRECISE;CIPOS=-30,643;CIEND=-30,395;CIPOS95=-30,145;CIEND95=-30,101;MATEID=102837_2;EVENT=102837;SU=4;PE=4;SR=0;ALG=PROD;AF=0.000171;NSAMP=5;MSQ=9.85;AC=5;AN=29246;NFAM=5	SVTYPE=BND;POS=28587457;STRANDS=++:4;IMPRECISE;CIPOS=-30,395;CIEND=-30,643;CIPOS95=-30,101;CIEND95=-30,145;MATEID=102837_1;EVENT=102837;SECONDARY;SU=4;PE=4;SR=0;ALG=PROD;AF=0.000171;NSAMP=5;MSQ=9.85;AC=5;AN=29246;NFAM=5
chr7	84691241	84691982	chr13	102161230	102161667	103151	337.48	+	-	BND	LOW	103151_1	N	N[chr13:102161619[	103151_2	N	]chr7:84691291]N	SVTYPE=BND;POS=84691291;STRANDS=+-:16;IMPRECISE;CIPOS=-50,691;CIEND=-388,49;CIPOS95=-50,87;CIEND95=-35,35;MATEID=103151_2;EVENT=103151;SU=16;PE=16;SR=0;ALG=PROD;AF=3.419e-05;NSAMP=1;MSQ=41.83;AC=1;AN=29246;NFAM=1	SVTYPE=BND;POS=102161619;STRANDS=+-:16;IMPRECISE;CIPOS=-388,49;CIEND=-50,691;CIPOS95=-35,35;CIEND95=-50,87;MATEID=103151_1;EVENT=103151;SECONDARY;SU=16;PE=16;SR=0;ALG=PROD;AF=3.419e-05;NSAMP=1;MSQ=41.83;AC=1;AN=29246;NFAM=1
chr7	84691249	84691924	chr15	61059798	61060022	103848	132.44	+	-	BND	LOW	103848_1	N	N[chr15:61059994[	103848_2	N	]chr7:84691279]N	SVTYPE=BND;POS=84691279;STRANDS=+-:9;IMPRECISE;CIPOS=-30,645;CIEND=-195,29;CIPOS95=-30,118;CIEND95=-54,29;MATEID=103848_2;EVENT=103848;SU=9;PE=9;SR=0;ALG=PROD;AF=6.839e-05;NSAMP=2;MSQ=55.36;AC=2;AN=29246;NFAM=2	SVTYPE=BND;POS=61059994;STRANDS=+-:9;IMPRECISE;CIPOS=-195,29;CIEND=-30,645;CIPOS95=-54,29;CIEND95=-30,118;MATEID=103848_1;EVENT=103848;SECONDARY;SU=9;PE=9;SR=0;ALG=PROD;AF=6.839e-05;NSAMP=2;MSQ=55.36;AC=2;AN=29246;NFAM=2
chr7	84691256	84691292	chr17	72147114	72147173	104916	1544.75	+	-	BND	LOW	104916_1	N	N[chr17:72147145[	104916_2	N	]chr7:84691271]N	SVTYPE=BND;POS=84691271;STRANDS=+-:27;IMPRECISE;CIPOS=-15,21;CIEND=-30,29;CIPOS95=-2,2;CIEND95=-1,1;MATEID=104916_2;EVENT=104916;SU=27;PE=24;SR=3;ALG=PROD;AF=0.001504;NSAMP=44;MSQ=31.19;AC=44;AN=29246;NFAM=43	SVTYPE=BND;POS=72147145;STRANDS=+-:27;IMPRECISE;CIPOS=-30,29;CIEND=-15,21;CIPOS95=-1,1;CIEND95=-2,2;MATEID=104916_1;EVENT=104916;SECONDARY;SU=27;PE=24;SR=3;ALG=PROD;AF=0.001504;NSAMP=44;MSQ=31.19;AC=44;AN=29246;NFAM=43
chr7	84691257	84691902	chr8	96250298	96250652	106932	595.45	+	-	BND	LOW	106932_1	N	N[chr8:96250624[	106932_2	N	]chr7:84691290]N	SVTYPE=BND;POS=84691290;STRANDS=+-:10;IMPRECISE;CIPOS=-33,612;CIEND=-325,29;CIPOS95=-33,115;CIEND95=-49,29;MATEID=106932_2;EVENT=106932;SU=10;PE=10;SR=0;ALG=PROD;AF=0.0002052;NSAMP=6;MSQ=31.19;AC=6;AN=29246;NFAM=6	SVTYPE=BND;POS=96250624;STRANDS=+-:10;IMPRECISE;CIPOS=-325,29;CIEND=-33,612;CIPOS95=-49,29;CIEND95=-33,115;MATEID=106932_1;EVENT=106932;SECONDARY;SU=10;PE=10;SR=0;ALG=PROD;AF=0.0002052;NSAMP=6;MSQ=31.19;AC=6;AN=29246;NFAM=6
chr7	84691263	84691775	chr22	50243219	50243642	106505	48.58	+	-	BND	LOW	106505_1	N	N[chr22:50243634[	106505_2	N	]chr7:84691273]N	SVTYPE=BND;POS=84691273;STRANDS=+-:4;IMPRECISE;CIPOS=-10,502;CIEND=-414,9;CIPOS95=-1,144;CIEND95=-102,2;MATEID=106505_2;EVENT=106505;SU=4;PE=4;SR=0;ALG=PROD;AF=6.839e-05;NSAMP=2;MSQ=24.14;AC=2;AN=29246;NFAM=2	SVTYPE=BND;POS=50243634;STRANDS=+-:4;IMPRECISE;CIPOS=-414,9;CIEND=-10,502;CIPOS95=-102,2;CIEND95=-1,144;MATEID=106505_1;EVENT=106505;SECONDARY;SU=4;PE=4;SR=0;ALG=PROD;AF=6.839e-05;NSAMP=2;MSQ=24.14;AC=2;AN=29246;NFAM=2
chr7	84691276	84691327	chr15	95524635	95524700	104007	523.68	+	+	BND	LOW	104007_1	N	N]chr15:95524651]	104007_2	N	N]chr7:84691287]	SVTYPE=BND;POS=84691287;STRANDS=++:46;IMPRECISE;CIPOS=-11,40;CIEND=-16,49;CIPOS95=0,0;CIEND95=-3,3;MATEID=104007_2;EVENT=104007;SU=46;PE=45;SR=1;ALG=PROD;AF=0.0005471;NSAMP=16;MSQ=31.84;AC=16;AN=29246;NFAM=16	SVTYPE=BND;POS=95524651;STRANDS=++:46;IMPRECISE;CIPOS=-16,49;CIEND=-11,40;CIPOS95=-3,3;CIEND95=0,0;MATEID=104007_1;EVENT=104007;SECONDARY;SU=46;PE=45;SR=1;ALG=PROD;AF=0.0005471;NSAMP=16;MSQ=31.84;AC=16;AN=29246;NFAM=16
chr7	84691278	84691866	chr8	27501384	27501798	106626	1265.82	+	+	BND	LOW	106626_1	N	N]chr8:27501415]	106626_2	N	N]chr7:84691291]	SVTYPE=BND;POS=84691291;STRANDS=++:31;IMPRECISE;CIPOS=-13,575;CIEND=-31,383;CIPOS95=-13,129;CIEND95=-31,37;MATEID=106626_2;EVENT=106626;SU=31;PE=31;SR=0;ALG=PROD;AF=0.0004103;NSAMP=12;MSQ=36.24;AC=12;AN=29246;NFAM=11	SVTYPE=BND;POS=27501415;STRANDS=++:31;IMPRECISE;CIPOS=-31,383;CIEND=-13,575;CIPOS95=-31,37;CIEND95=-13,129;MATEID=106626_1;EVENT=106626;SECONDARY;SU=31;PE=31;SR=0;ALG=PROD;AF=0.0004103;NSAMP=12;MSQ=36.24;AC=12;AN=29246;NFAM=11
chr7	84691283	84691709	chr19	5796197	5796412	105303	5612.26	+	+	BND	LOW	105303_1	N	N]chr19:5796212]	105303_2	N	N]chr7:84691293]	SVTYPE=BND;POS=84691293;STRANDS=++:122;IMPRECISE;CIPOS=-10,416;CIEND=-15,200;CIPOS95=-10,50;CIEND95=-5,5;MATEID=105303_2;EVENT=105303;SU=122;PE=122;SR=0;ALG=PROD;AF=0.004274;NSAMP=125;MSQ=37.16;AC=125;AN=29246;NFAM=124	SVTYPE=BND;POS=5796212;STRANDS=++:122;IMPRECISE;CIPOS=-15,200;CIEND=-10,416;CIPOS95=-5,5;CIEND95=-10,50;MATEID=105303_1;EVENT=105303;SECONDARY;SU=122;PE=122;SR=0;ALG=PROD;AF=0.004274;NSAMP=125;MSQ=37.16;AC=125;AN=29246;NFAM=124
chr7	84694008	84694117	chr7	84694404	84694536	601886	1056.67	+	+	INV	LOW	601886	N	<INV>	.	.	.	SVTYPE=INV;POS=84694062;SVLEN=405;END=84694467;STRANDS=++:9,--:8;IMPRECISE;CIPOS=-54,55;CIEND=-63,69;CIPOS95=-7,7;CIEND95=-20,20;SU=17;PE=17;SR=0;ALG=PROD;AF=0.0008548;NSAMP=25;MSQ=39.62;RETAINED;AC=25;AN=29246;NFAM=25	.
chr7	84694133	84694358	chr7	84694580	84695153	601887	99.96	+	+	BND	LOW	601887_1	N	N]chr7:84694610]	601887_2	N	N]chr7:84694163]	SVTYPE=BND;POS=84694163;STRANDS=++:5;IMPRECISE;CIPOS=-30,195;CIEND=-30,543;CIPOS95=-30,90;CIEND95=-30,97;MATEID=601887_2;EVENT=601887;SU=5;PE=5;SR=0;ALG=PROD;AF=0.000171;NSAMP=5;MSQ=14.42;AC=5;AN=29246;NFAM=5	SVTYPE=BND;POS=84694610;STRANDS=++:5;IMPRECISE;CIPOS=-30,543;CIEND=-30,195;CIPOS95=-30,97;CIEND95=-30,90;MATEID=601887_1;EVENT=601887;SECONDARY;SU=5;PE=5;SR=0;ALG=PROD;AF=0.000171;NSAMP=5;MSQ=14.42;AC=5;AN=29246;NFAM=5
chr7	84700389	84700488	chr9	77399158	77399253	107565	37582.6	-	+	BND	LOW	107565_1	N	]chr9:77399204]N	107565_2	N	N[chr7:84700440[	SVTYPE=BND;POS=84700440;STRANDS=-+:6;IMPRECISE;CIPOS=-50,49;CIEND=-46,49;CIPOS95=-3,3;CIEND95=-3,3;MATEID=107565_2;EVENT=107565;SU=6;PE=5;SR=1;ALG=PROD;AF=0.02246;NSAMP=657;MSQ=50.63;AC=657;AN=29246;NFAM=652	SVTYPE=BND;POS=77399204;STRANDS=-+:6;IMPRECISE;CIPOS=-46,49;CIEND=-50,49;CIPOS95=-3,3;CIEND95=-3,3;MATEID=107565_1;EVENT=107565;SECONDARY;SU=6;PE=5;SR=1;ALG=PROD;AF=0.02246;NSAMP=657;MSQ=50.63;AC=657;AN=29246;NFAM=652
chr7	84705353	84705410	chr7	84705416	84705473	400006	123.16	+	-	BND	LOW	400006_1	N	N[chr7:84705446[	400006_2	N	]chr7:84705382]N	SVTYPE=BND;POS=84705382;STRANDS=+-:8;CIPOS=-29,28;CIEND=-29,28;CIPOS95=0,0;CIEND95=0,0;MATEID=400006_2;EVENT=400006;SU=8;PE=0;SR=8;ALG=PROD;AF=0.0002735;NSAMP=8;MSQ=9.99;RECLASSIFIED;AC=8;AN=29246;NFAM=8	SVTYPE=BND;POS=84705446;STRANDS=+-:8;CIPOS=-29,28;CIEND=-29,28;CIPOS95=0,0;CIEND95=0,0;MATEID=400006_1;EVENT=400006;SECONDARY;SU=8;PE=0;SR=8;ALG=PROD;AF=0.0002735;NSAMP=8;MSQ=9.99;RECLASSIFIED;AC=8;AN=29246;NFAM=8
chr7	84731798	84731808	chr7	84735297	84735305	400007	632.47	+	-	DEL	PASS	400007	N	<DEL>	.	.	.	SVTYPE=DEL;POS=84731802;SVLEN=-3501;END=84735303;STRANDS=+-:27;CIPOS=-4,6;CIEND=-6,2;CIPOS95=0,0;CIEND95=0,0;SU=27;PE=21;SR=6;ALG=PROD;AF=3.419e-05;NSAMP=1;MSQ=632.47;AC=1;AN=29246;NFAM=1	.
chr7	84748331	84748338	chr7	84752143	84752162	400008	368.65	+	-	DEL	PASS	400008	N	<DEL>	.	.	.	SVTYPE=DEL;POS=84748335;SVLEN=-3818;END=84752153;STRANDS=+-:17;CIPOS=-4,3;CIEND=-10,9;CIPOS95=0,0;CIEND95=0,0;SU=17;PE=10;SR=7;ALG=PROD;AF=3.419e-05;NSAMP=1;MSQ=368.65;AC=1;AN=29246;NFAM=1	.
chr7	84752169	84752188	chr7	84772303	84772307	400009	630.52	+	-	DEL	PASS	400009	N	<DEL>	.	.	.	SVTYPE=DEL;POS=84752179;SVLEN=-20127;END=84772306;STRANDS=+-:25;CIPOS=-10,9;CIEND=-3,1;CIPOS95=0,0;CIEND95=0,0;SU=25;PE=13;SR=12;ALG=PROD;AF=3.42e-05;NSAMP=1;MSQ=587.44;AC=1;AN=29244;NFAM=1	.
chr7	84772647	84772664	chr7	84772781	84772798	601890	253.07	+	+	BND	LOW	601890_1	N	N]chr7:84772790]	601890_2	N	N]chr7:84772656]	SVTYPE=BND;POS=84772656;STRANDS=++:4;CIPOS=-9,8;CIEND=-9,8;CIPOS95=0,0;CIEND95=0,0;MATEID=601890_2;EVENT=601890;SU=4;PE=0;SR=4;ALG=PROD;AF=0.000137;NSAMP=4;MSQ=26.44;AC=4;AN=29202;NFAM=4	SVTYPE=BND;POS=84772790;STRANDS=++:4;CIPOS=-9,8;CIEND=-9,8;CIPOS95=0,0;CIEND95=0,0;MATEID=601890_1;EVENT=601890;SECONDARY;SU=4;PE=0;SR=4;ALG=PROD;AF=0.000137;NSAMP=4;MSQ=26.44;AC=4;AN=29202;NFAM=4
chr7	84783088	84783105	chr15	42712121	42712138	103738	3500.93	+	+	BND	LOW	103738_1	N	N]chr15:42712130]	103738_2	N	N]chr7:84783097]	SVTYPE=BND;POS=84783097;STRANDS=++:4;CIPOS=-9,8;CIEND=-9,8;CIPOS95=0,0;CIEND95=0,0;MATEID=103738_2;EVENT=103738;SU=4;PE=0;SR=4;ALG=PROD;AF=0.005197;NSAMP=150;MSQ=16.43;AC=152;AN=29246;NFAM=148	SVTYPE=BND;POS=42712130;STRANDS=++:4;CIPOS=-9,8;CIEND=-9,8;CIPOS95=0,0;CIEND95=0,0;MATEID=103738_1;EVENT=103738;SECONDARY;SU=4;PE=0;SR=4;ALG=PROD;AF=0.005197;NSAMP=150;MSQ=16.43;AC=152;AN=29246;NFAM=148
chr7	84803079	84803121	chr7	84803130	84803179	400010	10302.0	+	-	BND	LOW	400010_1	N	N[chr7:84803153[	400010_2	N	]chr7:84803099]N	SVTYPE=BND;POS=84803099;STRANDS=+-:14;IMPRECISE;CIPOS=-20,22;CIEND=-22,27;CIPOS95=0,0;CIEND95=-3,3;MATEID=400010_2;EVENT=400010;SU=14;PE=0;SR=14;ALG=PROD;AF=0.006131;NSAMP=154;MSQ=44.35;RECLASSIFIED;AC=179;AN=29198;NFAM=151	SVTYPE=BND;POS=84803153;STRANDS=+-:14;IMPRECISE;CIPOS=-22,27;CIEND=-20,22;CIPOS95=-3,3;CIEND95=0,0;MATEID=400010_1;EVENT=400010;SECONDARY;SU=14;PE=0;SR=14;ALG=PROD;AF=0.006131;NSAMP=154;MSQ=44.35;RECLASSIFIED;AC=179;AN=29198;NFAM=151
chr7	84804577	84804581	chr7	84804846	84804850	400012	706.59	+	-	BND	LOW	400012_1	N	N[chr7:84804850[	400012_2	N	]chr7:84804580]N	SVTYPE=BND;POS=84804580;STRANDS=+-:17;CIPOS=-3,1;CIEND=-3,1;CIPOS95=0,0;CIEND95=0,0;MATEID=400012_2;EVENT=400012;SU=17;PE=4;SR=13;ALG=PROD;AF=6.839e-05;NSAMP=2;MSQ=341.6;RECLASSIFIED;AC=2;AN=29246;NFAM=2	SVTYPE=BND;POS=84804850;STRANDS=+-:17;CIPOS=-3,1;CIEND=-3,1;CIPOS95=0,0;CIEND95=0,0;MATEID=400012_1;EVENT=400012;SECONDARY;SU=17;PE=4;SR=13;ALG=PROD;AF=6.839e-05;NSAMP=2;MSQ=341.6;RECLASSIFIED;AC=2;AN=29246;NFAM=2
chr7	84817146	84817155	chr7	84817199	84817208	400013	2321.77	+	-	BND	LOW	400013_1	N	N[chr7:84817205[	400013_2	N	]chr7:84817151]N	SVTYPE=BND;POS=84817151;STRANDS=+-:72;CIPOS=-5,4;CIEND=-5,4;CIPOS95=0,0;CIEND95=0,0;MATEID=400013_2;EVENT=400013;SU=72;PE=0;SR=72;ALG=PROD;AF=0.0002052;NSAMP=6;MSQ=163.32;RECLASSIFIED;AC=6;AN=29246;NFAM=4	SVTYPE=BND;POS=84817205;STRANDS=+-:72;CIPOS=-5,4;CIEND=-5,4;CIPOS95=0,0;CIEND95=0,0;MATEID=400013_1;EVENT=400013;SECONDARY;SU=72;PE=0;SR=72;ALG=PROD;AF=0.0002052;NSAMP=6;MSQ=163.32;RECLASSIFIED;AC=6;AN=29246;NFAM=4
chr7	84834992	84835003	chr7	84835047	84835058	400014	196.15	+	-	BND	LOW	400014_1	N	N[chr7:84835054[	400014_2	N	]chr7:84834998]N	SVTYPE=BND;POS=84834998;STRANDS=+-:6;CIPOS=-6,5;CIEND=-6,5;CIPOS95=0,0;CIEND95=0,0;MATEID=400014_2;EVENT=400014;SU=6;PE=0;SR=6;ALG=PROD;AF=3.419e-05;NSAMP=1;MSQ=188.74;RECLASSIFIED;AC=1;AN=29246;NFAM=1	SVTYPE=BND;POS=84835054;STRANDS=+-:6;CIPOS=-6,5;CIEND=-6,5;CIPOS95=0,0;CIEND95=0,0;MATEID=400014_1;EVENT=400014;SECONDARY;SU=6;PE=0;SR=6;ALG=PROD;AF=3.419e-05;NSAMP=1;MSQ=188.74;RECLASSIFIED;AC=1;AN=29246;NFAM=1
chr7	84854627	84855109	chr7	84856290	84856781	400015	218.54	+	-	DEL	PASS	400015	N	<DEL>	.	.	.	SVTYPE=DEL;POS=84854657;SVLEN=-2095;END=84856752;STRANDS=+-:9;IMPRECISE;CIPOS=-30,452;CIEND=-462,29;CIPOS95=-30,90;CIEND95=-113,29;SU=9;PE=9;SR=0;ALG=PROD;AF=3.419e-05;NSAMP=1;MSQ=83.78;AC=1;AN=29246;NFAM=1	.
chr7	84854631	84854683	chr7	84862573	84862632	400016	380.41	+	-	BND	LOW	400016_1	N	N[chr7:84862604[	400016_2	N	]chr7:84854658]N	SVTYPE=BND;POS=84854658;STRANDS=+-:17;CIPOS=-27,25;CIEND=-30,29;CIPOS95=0,0;CIEND95=0,0;MATEID=400016_2;EVENT=400016;SU=17;PE=7;SR=10;ALG=PROD;AF=3.419e-05;NSAMP=1;MSQ=140.7;RECLASSIFIED;AC=1;AN=29246;NFAM=1	SVTYPE=BND;POS=84862604;STRANDS=+-:17;CIPOS=-30,29;CIEND=-27,25;CIPOS95=0,0;CIEND95=0,0;MATEID=400016_1;EVENT=400016;SECONDARY;SU=17;PE=7;SR=10;ALG=PROD;AF=3.419e-05;NSAMP=1;MSQ=140.7;RECLASSIFIED;AC=1;AN=29246;NFAM=1
chr7	84856399	84856809	chr7	84862677	84863192	528995	1138.08	-	+	BND	LOW	528995_1	N	]chr7:84862703]N	528995_2	N	N[chr7:84856781[	SVTYPE=BND;POS=84856781;STRANDS=-+:9;IMPRECISE;CIPOS=-381,29;CIEND=-26,489;CIPOS95=-80,29;CIEND95=-26,142;MATEID=528995_2;EVENT=528995;SU=9;PE=9;SR=0;ALG=PROD;AF=0.002223;NSAMP=65;MSQ=8.87;RECLASSIFIED;AC=65;AN=29246;NFAM=65	SVTYPE=BND;POS=84862703;STRANDS=-+:9;IMPRECISE;CIPOS=-26,489;CIEND=-381,29;CIPOS95=-26,142;CIEND95=-80,29;MATEID=528995_1;EVENT=528995;SECONDARY;SU=9;PE=9;SR=0;ALG=PROD;AF=0.002223;NSAMP=65;MSQ=8.87;RECLASSIFIED;AC=65;AN=29246;NFAM=65
chr7	84862607	84862624	chr7	84862848	84862865	400017	433.21	+	-	DEL	PASS	400017	N	<DEL>	.	.	.	SVTYPE=DEL;POS=84862616;SVLEN=-241;END=84862857;STRANDS=+-:4;CIPOS=-9,8;CIEND=-9,8;CIPOS95=0,0;CIEND95=0,0;SU=4;PE=0;SR=4;ALG=PROD;AF=6.839e-05;NSAMP=2;MSQ=139.28;AC=2;AN=29246;NFAM=2	.
chr7	84868145	84868164	chr7	84868550	84868565	400018	812.58	+	-	BND	LOW	400018_1	N	N[chr7:84868557[	400018_2	N	]chr7:84868155]N	SVTYPE=BND;POS=84868155;STRANDS=+-:20;IMPRECISE;CIPOS=-10,9;CIEND=-6,9;CIPOS95=0,0;CIEND95=-1,1;MATEID=400018_2;EVENT=400018;SU=20;PE=0;SR=20;ALG=PROD;AF=0.00106;NSAMP=31;MSQ=20.24;RECLASSIFIED;AC=31;AN=29246;NFAM=31	SVTYPE=BND;POS=84868557;STRANDS=+-:20;IMPRECISE;CIPOS=-6,9;CIEND=-10,9;CIPOS95=-1,1;CIEND95=0,0;MATEID=400018_1;EVENT=400018;SECONDARY;SU=20;PE=0;SR=20;ALG=PROD;AF=0.00106;NSAMP=31;MSQ=20.24;RECLASSIFIED;AC=31;AN=29246;NFAM=31
chr7	84880567	84880626	chr7	84880632	84880691	400019	909.11	+	-	BND	PASS	400019_1	N	N[chr7:84880663[	400019_2	N	]chr7:84880597]N	SVTYPE=BND;POS=84880597;STRANDS=+-:25;CIPOS=-30,29;CIEND=-30,29;CIPOS95=0,0;CIEND95=0,0;MATEID=400019_2;EVENT=400019;SU=25;PE=0;SR=25;ALG=PROD;AF=6.839e-05;NSAMP=2;MSQ=326.75;RECLASSIFIED;AC=2;AN=29246;NFAM=2	SVTYPE=BND;POS=84880663;STRANDS=+-:25;CIPOS=-30,29;CIEND=-30,29;CIPOS95=0,0;CIEND95=0,0;MATEID=400019_1;EVENT=400019;SECONDARY;SU=25;PE=0;SR=25;ALG=PROD;AF=6.839e-05;NSAMP=2;MSQ=326.75;RECLASSIFIED;AC=2;AN=29246;NFAM=2
chr7	84883225	84883230	chr7	84884124	84884143	400020	521.57	+	-	DEL	PASS	400020	N	<DEL>	.	.	.	SVTYPE=DEL;POS=84883228;SVLEN=-906;END=84884134;STRANDS=+-:22;CIPOS=-3,2;CIEND=-10,9;CIPOS95=0,0;CIEND95=0,0;SU=22;PE=11;SR=11;ALG=PROD;AF=3.419e-05;NSAMP=1;MSQ=521.57;AC=1;AN=29246;NFAM=1	.
chr7	84888146	84888163	chr7	84888206	84888221	400021	953.86	+	-	BND	LOW	400021_1	N	N[chr7:84888214[	400021_2	N	]chr7:84888155]N	SVTYPE=BND;POS=84888155;STRANDS=+-:31;CIPOS=-9,8;CIEND=-7,8;CIPOS95=0,0;CIEND95=0,0;MATEID=400021_2;EVENT=400021;SU=31;PE=0;SR=31;ALG=PROD;AF=0.0001026;NSAMP=3;MSQ=228.82;RECLASSIFIED;AC=3;AN=29246;NFAM=3	SVTYPE=BND;POS=84888214;STRANDS=+-:31;CIPOS=-7,8;CIEND=-9,8;CIPOS95=0,0;CIEND95=0,0;MATEID=400021_1;EVENT=400021;SECONDARY;SU=31;PE=0;SR=31;ALG=PROD;AF=0.0001026;NSAMP=3;MSQ=228.82;RECLASSIFIED;AC=3;AN=29246;NFAM=3
chr7	84919805	84919811	chr7	84975224	84975230	400022	626.39	+	-	DEL	PASS	400022	N	<DEL>	.	.	.	SVTYPE=DEL;POS=84919808;SVLEN=-55420;END=84975228;STRANDS=+-:22;CIPOS=-3,3;CIEND=-4,2;CIPOS95=0,0;CIEND95=0,0;SU=22;PE=13;SR=9;ALG=PROD;AF=3.419e-05;NSAMP=1;MSQ=626.39;AC=1;AN=29246;NFAM=1	.
chr7	84927160	84927169	chr7	84931946	84931955	400023	326.5	+	-	DEL	PASS	400023	N	<DEL>	.	.	.	SVTYPE=DEL;POS=84927165;SVLEN=-4786;END=84931951;STRANDS=+-:7;CIPOS=-5,4;CIEND=-5,4;CIPOS95=0,0;CIEND95=0,0;SU=7;PE=0;SR=7;ALG=PROD;AF=3.419e-05;NSAMP=1;MSQ=326.5;AC=1;AN=29246;NFAM=1	.
chr7	84930105	84930277	chr7	84931350	84931481	601891	41.9	+	+	BND	LOW	601891_1	N	N]chr7:84931360]	601891_2	N	N]chr7:84930115]	SVTYPE=BND;POS=84930115;STRANDS=++:4;IMPRECISE;CIPOS=-10,162;CIEND=-10,121;CIPOS95=-3,38;CIEND95=-3,50;MATEID=601891_2;EVENT=601891;SU=4;PE=4;SR=0;ALG=PROD;AF=6.839e-05;NSAMP=2;MSQ=19.42;AC=2;AN=29246;NFAM=2	SVTYPE=BND;POS=84931360;STRANDS=++:4;IMPRECISE;CIPOS=-10,121;CIEND=-10,162;CIPOS95=-3,50;CIEND95=-3,38;MATEID=601891_1;EVENT=601891;SECONDARY;SU=4;PE=4;SR=0;ALG=PROD;AF=6.839e-05;NSAMP=2;MSQ=19.42;AC=2;AN=29246;NFAM=2
chr7	84936936	84936941	chr11	91154816	91154820	101873	14953.2	+	+	BND	LOW	101873_1	N	N]chr11:91154818]	101873_2	N	N]chr7:84936937]	SVTYPE=BND;POS=84936937;STRANDS=++:383;CIPOS=-1,4;CIEND=-2,2;CIPOS95=0,0;CIEND95=0,0;MATEID=101873_2;EVENT=101873;SU=383;PE=0;SR=383;ALG=PROD;AF=0.0131;NSAMP=382;MSQ=20.95;AC=383;AN=29246;NFAM=381	SVTYPE=BND;POS=91154818;STRANDS=++:383;CIPOS=-2,2;CIEND=-1,4;CIPOS95=0,0;CIEND95=0,0;MATEID=101873_1;EVENT=101873;SECONDARY;SU=383;PE=0;SR=383;ALG=PROD;AF=0.0131;NSAMP=382;MSQ=20.95;AC=383;AN=29246;NFAM=381
chr7	84997725	84997744	chr7	84997836	84997843	400026	262.52	+	-	BND	LOW	400026_1	N	N[chr7:84997841[	400026_2	N	]chr7:84997735]N	SVTYPE=BND;POS=84997735;STRANDS=+-:10;CIPOS=-10,9;CIEND=-4,3;CIPOS95=0,0;CIEND95=0,0;MATEID=400026_2;EVENT=400026;SU=10;PE=1;SR=9;ALG=PROD;AF=3.42e-05;NSAMP=1;MSQ=230.76;RECLASSIFIED;AC=1;AN=29242;NFAM=1	SVTYPE=BND;POS=84997841;STRANDS=+-:10;CIPOS=-4,3;CIEND=-10,9;CIPOS95=0,0;CIEND95=0,0;MATEID=400026_1;EVENT=400026;SECONDARY;SU=10;PE=1;SR=9;ALG=PROD;AF=3.42e-05;NSAMP=1;MSQ=230.76;RECLASSIFIED;AC=1;AN=29242;NFAM=1
chr7	85026312	85026325	chr7	85026412	85026428	601892	224.63	+	+	INV	LOW	601892	N	<INV>	.	.	.	SVTYPE=INV;POS=85026316;SVLEN=103;END=85026419;STRANDS=++:1,--:3;IMPRECISE;CIPOS=-4,9;CIEND=-7,9;CIPOS95=-1,1;CIEND95=-1,1;SU=4;PE=2;SR=2;ALG=PROD;AF=0.0004787;NSAMP=13;MSQ=14.95;AC=14;AN=29246;NFAM=13	.
chr7	85037499	85037512	chr7	85037611	85038252	601893	417.47	+	+	INV	LOW	601893	N	<INV>	.	.	.	SVTYPE=INV;POS=85037509;SVLEN=112;END=85037621;STRANDS=++:2,--:2;IMPRECISE;CIPOS=-10,3;CIEND=-10,631;CIPOS95=-10,3;CIEND95=-2,317;SU=4;PE=4;SR=0;ALG=PROD;AF=0.0004787;NSAMP=14;MSQ=21.17;AC=14;AN=29246;NFAM=14	.
chr7	85054122	85054181	chr7	85090380	85090439	400028	910.94	+	-	DEL	PASS	400028	N	<DEL>	.	.	.	SVTYPE=DEL;POS=85054152;SVLEN=-36258;END=85090410;STRANDS=+-:42;CIPOS=-30,29;CIEND=-30,29;CIPOS95=0,0;CIEND95=0,0;SU=42;PE=26;SR=16;ALG=PROD;AF=6.839e-05;NSAMP=2;MSQ=455.47;AC=2;AN=29246;NFAM=2	.
chr7	85055623	85055640	chr11	84535956	84535973	101842	2998.22	-	+	BND	LOW	101842_1	N	]chr11:84535965]N	101842_2	N	N[chr7:85055633[	SVTYPE=BND;POS=85055633;STRANDS=-+:4;CIPOS=-9,8;CIEND=-9,8;CIPOS95=0,0;CIEND95=0,0;MATEID=101842_2;EVENT=101842;SU=4;PE=0;SR=4;ALG=PROD;AF=0.003453;NSAMP=101;MSQ=23.2;AC=101;AN=29246;NFAM=101	SVTYPE=BND;POS=84535965;STRANDS=-+:4;CIPOS=-9,8;CIEND=-9,8;CIPOS95=0,0;CIEND95=0,0;MATEID=101842_1;EVENT=101842;SECONDARY;SU=4;PE=0;SR=4;ALG=PROD;AF=0.003453;NSAMP=101;MSQ=23.2;AC=101;AN=29246;NFAM=101
chr7	85066904	85066921	chr12	123896187	123896204	102725	1082.92	-	+	BND	LOW	102725_1	N	]chr12:123896196]N	102725_2	N	N[chr7:85066914[	SVTYPE=BND;POS=85066914;STRANDS=-+:4;CIPOS=-9,8;CIEND=-9,8;CIPOS95=0,0;CIEND95=0,0;MATEID=102725_2;EVENT=102725;SU=4;PE=0;SR=4;ALG=PROD;AF=0.0007864;NSAMP=23;MSQ=22.84;AC=23;AN=29246;NFAM=23	SVTYPE=BND;POS=123896196;STRANDS=-+:4;CIPOS=-9,8;CIEND=-9,8;CIPOS95=0,0;CIEND95=0,0;MATEID=102725_1;EVENT=102725;SECONDARY;SU=4;PE=0;SR=4;ALG=PROD;AF=0.0007864;NSAMP=23;MSQ=22.84;AC=23;AN=29246;NFAM=23
chr7	85092466	85092471	chr7	85092543	85092548	400030	271.99	+	-	BND	LOW	400030_1	N	N[chr7:85092547[	400030_2	N	]chr7:85092469]N	SVTYPE=BND;POS=85092469;STRANDS=+-:11;CIPOS=-3,2;CIEND=-3,2;CIPOS95=0,0;CIEND95=0,0;MATEID=400030_2;EVENT=400030;SU=11;PE=0;SR=11;ALG=PROD;AF=3.421e-05;NSAMP=1;MSQ=233.76;RECLASSIFIED;AC=1;AN=29234;NFAM=1	SVTYPE=BND;POS=85092547;STRANDS=+-:11;CIPOS=-3,2;CIEND=-3,2;CIPOS95=0,0;CIEND95=0,0;MATEID=400030_1;EVENT=400030;SECONDARY;SU=11;PE=0;SR=11;ALG=PROD;AF=3.421e-05;NSAMP=1;MSQ=233.76;RECLASSIFIED;AC=1;AN=29234;NFAM=1
chr7	85095528	85095533	chr7	85097737	85097744	601895	321.6	+	+	BND	PASS	601895_1	N	N]chr7:85097741]	601895_2	N	N]chr7:85095531]	SVTYPE=BND;POS=85095531;STRANDS=++:20;CIPOS=-3,2;CIEND=-4,3;CIPOS95=0,0;CIEND95=0,0;MATEID=601895_2;EVENT=601895;SU=20;PE=11;SR=9;ALG=PROD;AF=3.419e-05;NSAMP=1;MSQ=320.49;AC=1;AN=29246;NFAM=1	SVTYPE=BND;POS=85097741;STRANDS=++:20;CIPOS=-4,3;CIEND=-3,2;CIPOS95=0,0;CIEND95=0,0;MATEID=601895_1;EVENT=601895;SECONDARY;SU=20;PE=11;SR=9;ALG=PROD;AF=3.419e-05;NSAMP=1;MSQ=320.49;AC=1;AN=29246;NFAM=1
chr7	85095531	85095550	chr7	85097518	85097534	601894	410.97	-	-	BND	PASS	601894_1	N	[chr7:85097526[N	601894_2	N	[chr7:85095542[N	SVTYPE=BND;POS=85095542;STRANDS=--:24;CIPOS=-10,9;CIEND=-7,9;CIPOS95=0,0;CIEND95=0,0;MATEID=601894_2;EVENT=601894;SU=24;PE=10;SR=14;ALG=PROD;AF=3.419e-05;NSAMP=1;MSQ=410.41;AC=1;AN=29246;NFAM=1	SVTYPE=BND;POS=85097526;STRANDS=--:24;CIPOS=-7,9;CIEND=-10,9;CIPOS95=0,0;CIEND95=0,0;MATEID=601894_1;EVENT=601894;SECONDARY;SU=24;PE=10;SR=14;ALG=PROD;AF=3.419e-05;NSAMP=1;MSQ=410.41;AC=1;AN=29246;NFAM=1
chr7	85099333	85099392	chr7	85099401	85099460	400031	445.28	+	-	BND	LOW	400031_1	N	N[chr7:85099432[	400031_2	N	]chr7:85099363]N	SVTYPE=BND;POS=85099363;STRANDS=+-:10;CIPOS=-30,29;CIEND=-30,29;CIPOS95=0,0;CIEND95=0,0;MATEID=400031_2;EVENT=400031;SU=10;PE=0;SR=10;ALG=PROD;AF=3.419e-05;NSAMP=1;MSQ=281.79;RECLASSIFIED;AC=1;AN=29246;NFAM=1	SVTYPE=BND;POS=85099432;STRANDS=+-:10;CIPOS=-30,29;CIEND=-30,29;CIPOS95=0,0;CIEND95=0,0;MATEID=400031_1;EVENT=400031;SECONDARY;SU=10;PE=0;SR=10;ALG=PROD;AF=3.419e-05;NSAMP=1;MSQ=281.79;RECLASSIFIED;AC=1;AN=29246;NFAM=1
chr7	85106581	85106626	chr7	85109158	85109202	400032	1052.09	+	-	DEL	PASS	400032	N	<DEL>	.	.	.	SVTYPE=DEL;POS=85106604;SVLEN=-2577;END=85109181;STRANDS=+-:47;CIPOS=-23,22;CIEND=-23,21;CIPOS95=0,0;CIEND95=0,0;SU=47;PE=29;SR=18;ALG=PROD;AF=0.0001026;NSAMP=3;MSQ=350.7;AC=3;AN=29246;NFAM=3	.
chr7	85130031	85130050	chr7	85131577	85131585	400034	143.31	+	-	DEL	PASS	400034	N	<DEL>	.	.	.	SVTYPE=DEL;POS=85130041;SVLEN=-1541;END=85131582;STRANDS=+-:11;CIPOS=-10,9;CIEND=-5,3;CIPOS95=0,0;CIEND95=0,0;SU=11;PE=4;SR=7;ALG=PROD;AF=3.419e-05;NSAMP=1;MSQ=131.62;AC=1;AN=29246;NFAM=1	.
chr7	85136163	85136167	chr7	85142572	85142575	400035	633.04	+	-	DEL	PASS	400035	N	<DEL>	.	.	.	SVTYPE=DEL;POS=85136166;SVLEN=-6408;END=85142574;STRANDS=+-:16;CIPOS=-3,1;CIEND=-2,1;CIPOS95=0,0;CIEND95=0,0;SU=16;PE=0;SR=16;ALG=PROD;AF=3.42e-05;NSAMP=1;MSQ=608.42;AC=1;AN=29242;NFAM=1	.
chr7	85139838	85139857	chr7	85139889	85139908	400038	272.06	+	-	BND	LOW	400038_1	N	N[chr7:85139900[	400038_2	N	]chr7:85139848]N	SVTYPE=BND;POS=85139848;STRANDS=+-:8;CIPOS=-10,9;CIEND=-10,9;CIPOS95=0,0;CIEND95=0,0;MATEID=400038_2;EVENT=400038;SU=8;PE=0;SR=8;ALG=PROD;AF=3.422e-05;NSAMP=1;MSQ=227.81;RECLASSIFIED;AC=1;AN=29222;NFAM=1	SVTYPE=BND;POS=85139900;STRANDS=+-:8;CIPOS=-10,9;CIEND=-10,9;CIPOS95=0,0;CIEND95=0,0;MATEID=400038_1;EVENT=400038;SECONDARY;SU=8;PE=0;SR=8;ALG=PROD;AF=3.422e-05;NSAMP=1;MSQ=227.81;RECLASSIFIED;AC=1;AN=29222;NFAM=1
chr7	85146235	85146393	chr7	85147108	85147191	601896	13.13	+	+	INV	LOW	601896	N	<INV>	.	.	.	SVTYPE=INV;POS=85146384;SVLEN=798;END=85147182;STRANDS=++:2,--:2;IMPRECISE;CIPOS=-149,9;CIEND=-74,9;CIPOS95=-108,2;CIEND95=-60,1;SU=4;PE=4;SR=0;ALG=PROD;AF=3.419e-05;NSAMP=1;MSQ=12.11;AC=1;AN=29246;NFAM=1	.
chr7	85146358	85146676	chr7	85148938	85149191	400039	203.64	+	-	DEL	PASS	400039	N	<DEL>	.	.	.	SVTYPE=DEL;POS=85146368;SVLEN=-2817;END=85149185;STRANDS=+-:12;IMPRECISE;CIPOS=-10,308;CIEND=-247,6;CIPOS95=-2,58;CIEND95=-43,0;SU=12;PE=12;SR=0;ALG=PROD;AF=3.419e-05;NSAMP=1;MSQ=203.64;AC=1;AN=29246;NFAM=1	.
chr7	85160568	85160587	chr7	85160652	85160671	400040	953.35	+	-	BND	LOW	400040_1	N	N[chr7:85160663[	400040_2	N	]chr7:85160578]N	SVTYPE=BND;POS=85160578;STRANDS=+-:34;CIPOS=-10,9;CIEND=-10,9;CIPOS95=0,0;CIEND95=0,0;MATEID=400040_2;EVENT=400040;SU=34;PE=0;SR=34;ALG=PROD;AF=0.0001368;NSAMP=4;MSQ=238.3;RECLASSIFIED;AC=4;AN=29246;NFAM=4	SVTYPE=BND;POS=85160663;STRANDS=+-:34;CIPOS=-10,9;CIEND=-10,9;CIPOS95=0,0;CIEND95=0,0;MATEID=400040_1;EVENT=400040;SECONDARY;SU=34;PE=0;SR=34;ALG=PROD;AF=0.0001368;NSAMP=4;MSQ=238.3;RECLASSIFIED;AC=4;AN=29246;NFAM=4
chr7	85167221	85167222	chr7	85167525	85167560	601897	49.69	+	+	INV	LOW	601897	N	<INV>	.	.	.	SVTYPE=INV;POS=85167222;SVLEN=303;END=85167525;STRANDS=++:2,--:2;IMPRECISE;CIPOS=-1,0;CIEND=0,35;CIPOS95=-1,0;CIEND95=0,26;SU=4;PE=4;SR=0;ALG=PROD;AF=0.0001026;NSAMP=2;MSQ=19.12;AC=3;AN=29242;NFAM=2	.
chr7	85168789	85168806	chrX	43549059	43549076	108086	67047.2	-	+	BND	LOW	108086_1	N	]chrX:43549068]N	108086_2	N	N[chr7:85168799[	SVTYPE=BND;POS=85168799;STRANDS=-+:16;CIPOS=-9,8;CIEND=-9,8;CIPOS95=0,0;CIEND95=0,0;MATEID=108086_2;EVENT=108086;SU=16;PE=0;SR=16;ALG=PROD;AF=0.05211;NSAMP=1524;MSQ=25.94;AC=1524;AN=29246;NFAM=1481	SVTYPE=BND;POS=43549068;STRANDS=-+:16;CIPOS=-9,8;CIEND=-9,8;CIPOS95=0,0;CIEND95=0,0;MATEID=108086_1;EVENT=108086;SECONDARY;SU=16;PE=0;SR=16;ALG=PROD;AF=0.05211;NSAMP=1524;MSQ=25.94;AC=1524;AN=29246;NFAM=1481
chr7	85174833	85174878	chr7	85182977	85183022	400042	1291.42	+	-	BND	PASS	400042_1	N	N[chr7:85183002[	400042_2	N	]chr7:85174856]N	SVTYPE=BND;POS=85174856;STRANDS=+-:61;CIPOS=-23,22;CIEND=-24,21;CIPOS95=0,0;CIEND95=0,0;MATEID=400042_2;EVENT=400042;SU=61;PE=29;SR=32;ALG=PROD;AF=0.0001026;NSAMP=3;MSQ=430.47;RECLASSIFIED;AC=3;AN=29246;NFAM=3	SVTYPE=BND;POS=85183002;STRANDS=+-:61;CIPOS=-24,21;CIEND=-23,22;CIPOS95=0,0;CIEND95=0,0;MATEID=400042_1;EVENT=400042;SECONDARY;SU=61;PE=29;SR=32;ALG=PROD;AF=0.0001026;NSAMP=3;MSQ=430.47;RECLASSIFIED;AC=3;AN=29246;NFAM=3
chr7	85178836	85178884	chr7	85183226	85183272	528997	552.55	-	+	BND	LOW	528997_1	N	]chr7:85183249]N	528997_2	N	N[chr7:85178862[	SVTYPE=BND;POS=85178862;STRANDS=-+:51;CIPOS=-25,23;CIEND=-23,23;CIPOS95=0,0;CIEND95=0,0;MATEID=528997_2;EVENT=528997;SU=51;PE=31;SR=20;ALG=PROD;AF=0.0001026;NSAMP=3;MSQ=184.18;RECLASSIFIED;AC=3;AN=29246;NFAM=3	SVTYPE=BND;POS=85183249;STRANDS=-+:51;CIPOS=-23,23;CIEND=-25,23;CIPOS95=0,0;CIEND95=0,0;MATEID=528997_1;EVENT=528997;SECONDARY;SU=51;PE=31;SR=20;ALG=PROD;AF=0.0001026;NSAMP=3;MSQ=184.18;RECLASSIFIED;AC=3;AN=29246;NFAM=3
chr7	85181412	85181422	chr7	85240825	85240844	528998	190.39	-	+	DUP	PASS	528998	N	<DUP>	.	.	.	SVTYPE=DUP;POS=85181419;SVLEN=59416;END=85240835;STRANDS=-+:17;CIPOS=-7,3;CIEND=-10,9;CIPOS95=0,0;CIEND95=0,0;SU=17;PE=12;SR=5;ALG=PROD;AF=6.839e-05;NSAMP=1;MSQ=189.62;AC=2;AN=29246;NFAM=1	.
chr7	85195241	85195246	chr7	85198417	85198429	400043	521.5	+	-	DEL	PASS	400043	N	<DEL>	.	.	.	SVTYPE=DEL;POS=85195244;SVLEN=-3178;END=85198422;STRANDS=+-:26;CIPOS=-3,2;CIEND=-5,7;CIPOS95=0,0;CIEND95=0,0;SU=26;PE=15;SR=11;ALG=PROD;AF=3.419e-05;NSAMP=1;MSQ=521.5;AC=1;AN=29246;NFAM=1	.
chr7	85212459	85212459	chr7	85213718	85213718	400044	92223.5	+	-	BND	PASS	400044_1	N	N[chr7:85213719[	400044_2	N	]chr7:85212459]N	SVTYPE=BND;POS=85212459;STRANDS=+-:4028;CIPOS=0,0;CIEND=0,0;CIPOS95=0,0;CIEND95=0,0;MATEID=400044_2;EVENT=400044;SU=4028;PE=2292;SR=1736;ALG=PROD;AF=0.005539;NSAMP=160;MSQ=492.95;RECLASSIFIED;AC=162;AN=29246;NFAM=157	SVTYPE=BND;POS=85213719;STRANDS=+-:4028;CIPOS=0,0;CIEND=0,0;CIPOS95=0,0;CIEND95=0,0;MATEID=400044_1;EVENT=400044;SECONDARY;SU=4028;PE=2292;SR=1736;ALG=PROD;AF=0.005539;NSAMP=160;MSQ=492.95;RECLASSIFIED;AC=162;AN=29246;NFAM=157
chr7	85214317	85214334	chr7	85214377	85214389	601898	134.77	-	-	BND	LOW	601898_1	N	[chr7:85214381[N	601898_2	N	[chr7:85214327[N	SVTYPE=BND;POS=85214327;STRANDS=--:4;CIPOS=-9,8;CIEND=-3,9;CIPOS95=0,0;CIEND95=0,0;MATEID=601898_2;EVENT=601898;SU=4;PE=0;SR=4;ALG=PROD;AF=0.0002393;NSAMP=7;MSQ=19.09;AC=7;AN=29246;NFAM=7	SVTYPE=BND;POS=85214381;STRANDS=--:4;CIPOS=-3,9;CIEND=-9,8;CIPOS95=0,0;CIEND95=0,0;MATEID=601898_1;EVENT=601898;SECONDARY;SU=4;PE=0;SR=4;ALG=PROD;AF=0.0002393;NSAMP=7;MSQ=19.09;AC=7;AN=29246;NFAM=7
chr7	85219054	85219058	chr7	85249271	85249277	528999	2075.21	-	+	DUP	PASS	528999	N	<DUP>	.	.	.	SVTYPE=DUP;POS=85219057;SVLEN=30217;END=85249274;STRANDS=-+:206;CIPOS=-3,1;CIEND=-3,3;CIPOS95=0,0;CIEND95=0,0;SU=206;PE=134;SR=72;ALG=PROD;AF=0.0002735;NSAMP=8;MSQ=259.3;AC=8;AN=29246;NFAM=3	.
chr7	85223291	85223296	chr7	85223478	85223483	400045	375.26	+	-	BND	LOW	400045_1	N	N[chr7:85223482[	400045_2	N	]chr7:85223294]N	SVTYPE=BND;POS=85223294;STRANDS=+-:11;CIPOS=-3,2;CIEND=-3,2;CIPOS95=0,0;CIEND95=0,0;MATEID=400045_2;EVENT=400045;SU=11;PE=0;SR=11;ALG=PROD;AF=0.0001368;NSAMP=4;MSQ=93.55;RECLASSIFIED;AC=4;AN=29246;NFAM=4	SVTYPE=BND;POS=85223482;STRANDS=+-:11;CIPOS=-3,2;CIEND=-3,2;CIPOS95=0,0;CIEND95=0,0;MATEID=400045_1;EVENT=400045;SECONDARY;SU=11;PE=0;SR=11;ALG=PROD;AF=0.0001368;NSAMP=4;MSQ=93.55;RECLASSIFIED;AC=4;AN=29246;NFAM=4
chr7	85229291	85229837	chr7	85231197	85231465	400047	395.7	+	-	DEL	PASS	400047	N	<DEL>	.	.	.	SVTYPE=DEL;POS=85229301;SVLEN=-2155;END=85231456;STRANDS=+-:17;IMPRECISE;CIPOS=-10,536;CIEND=-259,9;CIPOS95=0,106;CIEND95=-48,1;SU=17;PE=17;SR=0;ALG=PROD;AF=3.419e-05;NSAMP=1;MSQ=395.7;AC=1;AN=29246;NFAM=1	.
chr7	85248767	85248786	chr7	85250277	85250296	400048	550.15	+	-	BND	LOW	400048_1	N	N[chr7:85250288[	400048_2	N	]chr7:85248777]N	SVTYPE=BND;POS=85248777;STRANDS=+-:4;IMPRECISE;CIPOS=-10,9;CIEND=-10,9;CIPOS95=-2,3;CIEND95=-3,1;MATEID=400048_2;EVENT=400048;SU=4;PE=3;SR=1;ALG=PROD;AF=0.0004103;NSAMP=12;MSQ=36.87;RECLASSIFIED;AC=12;AN=29246;NFAM=12	SVTYPE=BND;POS=85250288;STRANDS=+-:4;IMPRECISE;CIPOS=-10,9;CIEND=-10,9;CIPOS95=-3,1;CIEND95=-2,3;MATEID=400048_1;EVENT=400048;SECONDARY;SU=4;PE=3;SR=1;ALG=PROD;AF=0.0004103;NSAMP=12;MSQ=36.87;RECLASSIFIED;AC=12;AN=29246;NFAM=12
chr7	85250267	85250284	chr7	85250326	85250343	400049	200.04	+	-	BND	LOW	400049_1	N	N[chr7:85250336[	400049_2	N	]chr7:85250276]N	SVTYPE=BND;POS=85250276;STRANDS=+-:4;CIPOS=-9,8;CIEND=-9,8;CIPOS95=0,0;CIEND95=0,0;MATEID=400049_2;EVENT=400049;SU=4;PE=0;SR=4;ALG=PROD;AF=3.419e-05;NSAMP=1;MSQ=26.81;RECLASSIFIED;AC=1;AN=29246;NFAM=1	SVTYPE=BND;POS=85250336;STRANDS=+-:4;CIPOS=-9,8;CIEND=-9,8;CIPOS95=0,0;CIEND95=0,0;MATEID=400049_1;EVENT=400049;SECONDARY;SU=4;PE=0;SR=4;ALG=PROD;AF=3.419e-05;NSAMP=1;MSQ=26.81;RECLASSIFIED;AC=1;AN=29246;NFAM=1
chr7	85252029	85252520	chrX	85754765	85755185	108283	65.68	-	-	BND	LOW	108283_1	N	[chrX:85755137[N	108283_2	N	[chr7:85252472[N	SVTYPE=BND;POS=85252472;STRANDS=--:7;IMPRECISE;CIPOS=-442,49;CIEND=-371,49;CIPOS95=-103,49;CIEND95=-84,49;MATEID=108283_2;EVENT=108283;SU=7;PE=7;SR=0;ALG=PROD;AF=3.419e-05;NSAMP=1;MSQ=65.68;AC=1;AN=29246;NFAM=1	SVTYPE=BND;POS=85755137;STRANDS=--:7;IMPRECISE;CIPOS=-371,49;CIEND=-442,49;CIPOS95=-84,49;CIEND95=-103,49;MATEID=108283_1;EVENT=108283;SECONDARY;SU=7;PE=7;SR=0;ALG=PROD;AF=3.419e-05;NSAMP=1;MSQ=65.68;AC=1;AN=29246;NFAM=1
chr7	85252726	85253207	chrX	85754779	85755244	108284	71.76	+	+	BND	LOW	108284_1	N	N]chrX:85754829]	108284_2	N	N]chr7:85252776]	SVTYPE=BND;POS=85252776;STRANDS=++:5;IMPRECISE;CIPOS=-50,431;CIEND=-50,415;CIPOS95=-50,117;CIEND95=-50,113;MATEID=108284_2;EVENT=108284;SU=5;PE=5;SR=0;ALG=PROD;AF=3.419e-05;NSAMP=1;MSQ=71.76;AC=1;AN=29246;NFAM=1	SVTYPE=BND;POS=85754829;STRANDS=++:5;IMPRECISE;CIPOS=-50,415;CIEND=-50,431;CIPOS95=-50,113;CIEND95=-50,117;MATEID=108284_1;EVENT=108284;SECONDARY;SU=5;PE=5;SR=0;ALG=PROD;AF=3.419e-05;NSAMP=1;MSQ=71.76;AC=1;AN=29246;NFAM=1
chr7	85265846	85265849	chr7	85271097	85271100	400050	760.21	+	-	DEL	PASS	400050	N	<DEL>	.	.	.	SVTYPE=DEL;POS=85265848;SVLEN=-5252;END=85271100;STRANDS=+-:28;CIPOS=-2,1;CIEND=-3,0;CIPOS95=0,0;CIEND95=0,0;SU=28;PE=16;SR=12;ALG=PROD;AF=3.42e-05;NSAMP=1;MSQ=752.45;AC=1;AN=29244;NFAM=1	.
chr7	85271419	85271426	chr7	85275839	85275858	400051	368.99	+	-	DEL	PASS	400051	N	<DEL>	.	.	.	SVTYPE=DEL;POS=85271423;SVLEN=-4426;END=85275849;STRANDS=+-:16;CIPOS=-4,3;CIEND=-10,9;CIPOS95=0,0;CIEND95=0,0;SU=16;PE=8;SR=8;ALG=PROD;AF=3.419e-05;NSAMP=1;MSQ=368.71;AC=1;AN=29246;NFAM=1	.
chr7	85278987	85279044	chr7	85279145	85279202	400052	575.68	+	-	DEL	PASS	400052	N	<DEL>	.	.	.	SVTYPE=DEL;POS=85279016;SVLEN=-158;END=85279174;STRANDS=+-:22;CIPOS=-29,28;CIEND=-29,28;CIPOS95=0,0;CIEND95=0,0;SU=22;PE=0;SR=22;ALG=PROD;AF=0.0001026;NSAMP=3;MSQ=191.8;AC=3;AN=29246;NFAM=3	.
chr7	85279865	85279881	chr9	132485992	132485999	107796	30497.7	-	-	BND	LOW	107796_1	N	[chr9:132485995[N	107796_2	N	[chr7:85279874[N	SVTYPE=BND;POS=85279874;STRANDS=--:239;CIPOS=-8,8;CIEND=-2,5;CIPOS95=0,0;CIEND95=0,0;MATEID=107796_2;EVENT=107796;SU=239;PE=146;SR=93;ALG=PROD;AF=0.03228;NSAMP=944;MSQ=18.3;AC=944;AN=29246;NFAM=935	SVTYPE=BND;POS=132485995;STRANDS=--:239;CIPOS=-2,5;CIEND=-8,8;CIPOS95=0,0;CIEND95=0,0;MATEID=107796_1;EVENT=107796;SECONDARY;SU=239;PE=146;SR=93;ALG=PROD;AF=0.03228;NSAMP=944;MSQ=18.3;AC=944;AN=29246;NFAM=935
chr7	85279885	85280192	chr9	132486074	132486542	107797	88.36	+	+	BND	LOW	107797_1	N	N]chr9:132486082]	107797_2	N	N]chr7:85279895]	SVTYPE=BND;POS=85279895;STRANDS=++:4;IMPRECISE;CIPOS=-10,297;CIEND=-8,460;CIPOS95=-2,77;CIEND95=0,156;MATEID=107797_2;EVENT=107797;SU=4;PE=4;SR=0;ALG=PROD;AF=6.839e-05;NSAMP=2;MSQ=32.89;AC=2;AN=29246;NFAM=2	SVTYPE=BND;POS=132486082;STRANDS=++:4;IMPRECISE;CIPOS=-8,460;CIEND=-10,297;CIPOS95=0,156;CIEND95=-2,77;MATEID=107797_1;EVENT=107797;SECONDARY;SU=4;PE=4;SR=0;ALG=PROD;AF=6.839e-05;NSAMP=2;MSQ=32.89;AC=2;AN=29246;NFAM=2
chr7	85295056	85295073	chr8	63362287	63362304	106761	27.0	-	+	BND	LOW	106761_1	N	]chr8:63362296]N	106761_2	N	N[chr7:85295066[	SVTYPE=BND;POS=85295066;STRANDS=-+:4;CIPOS=-9,8;CIEND=-9,8;CIPOS95=0,0;CIEND95=0,0;MATEID=106761_2;EVENT=106761;SU=4;PE=0;SR=4;ALG=PROD;AF=3.419e-05;NSAMP=1;MSQ=26.87;AC=1;AN=29246;NFAM=1	SVTYPE=BND;POS=63362296;STRANDS=-+:4;CIPOS=-9,8;CIEND=-9,8;CIPOS95=0,0;CIEND95=0,0;MATEID=106761_1;EVENT=106761;SECONDARY;SU=4;PE=0;SR=4;ALG=PROD;AF=3.419e-05;NSAMP=1;MSQ=26.87;AC=1;AN=29246;NFAM=1
chr7	85305299	85305316	chr7	85305428	85305439	400055	1369.14	+	-	DEL	PASS	400055	N	<DEL>	.	.	.	SVTYPE=DEL;POS=85305309;SVLEN=-125;END=85305434;STRANDS=+-:48;CIPOS=-10,7;CIEND=-6,5;CIPOS95=0,0;CIEND95=0,0;SU=48;PE=2;SR=46;ALG=PROD;AF=0.0002052;NSAMP=6;MSQ=214.38;AC=6;AN=29244;NFAM=6	.
chr7	85305889	85305900	chr7	85306205	85306216	400056	437.16	+	-	BND	LOW	400056_1	N	N[chr7:85306212[	400056_2	N	]chr7:85305895]N	SVTYPE=BND;POS=85305895;STRANDS=+-:6;CIPOS=-6,5;CIEND=-6,5;CIPOS95=0,0;CIEND95=0,0;MATEID=400056_2;EVENT=400056;SU=6;PE=0;SR=6;ALG=PROD;AF=0.0003419;NSAMP=10;MSQ=41.94;RECLASSIFIED;AC=10;AN=29246;NFAM=10	SVTYPE=BND;POS=85306212;STRANDS=+-:6;CIPOS=-6,5;CIEND=-6,5;CIPOS95=0,0;CIEND95=0,0;MATEID=400056_1;EVENT=400056;SECONDARY;SU=6;PE=0;SR=6;ALG=PROD;AF=0.0003419;NSAMP=10;MSQ=41.94;RECLASSIFIED;AC=10;AN=29246;NFAM=10
chr7	85307436	85307443	chr7	85309979	85309998	529001	211.44	-	+	DUP	PASS	529001	N	<DUP>	.	.	.	SVTYPE=DUP;POS=85307441;SVLEN=2548;END=85309989;STRANDS=-+:19;CIPOS=-5,2;CIEND=-10,9;CIPOS95=0,0;CIEND95=0,0;SU=19;PE=12;SR=7;ALG=PROD;AF=3.419e-05;NSAMP=1;MSQ=211.03;AC=1;AN=29246;NFAM=1	.
chr7	85309849	85310286	chr17	81352720	81353050	104957	47454.1	+	+	BND	LOW	104957_1	N	N]chr17:81352736]	104957_2	N	N]chr7:85309866]	SVTYPE=BND;POS=85309866;STRANDS=++:220;IMPRECISE;CIPOS=-17,420;CIEND=-16,314;CIPOS95=-17,31;CIEND95=-6,6;MATEID=104957_2;EVENT=104957;SU=220;PE=220;SR=0;ALG=PROD;AF=0.03296;NSAMP=964;MSQ=29.65;AC=964;AN=29246;NFAM=948	SVTYPE=BND;POS=81352736;STRANDS=++:220;IMPRECISE;CIPOS=-16,314;CIEND=-17,420;CIPOS95=-6,6;CIEND95=-17,31;MATEID=104957_1;EVENT=104957;SECONDARY;SU=220;PE=220;SR=0;ALG=PROD;AF=0.03296;NSAMP=964;MSQ=29.65;AC=964;AN=29246;NFAM=948
chr7	85309876	85310374	chr7	85310640	85311115	601899	12.18	+	+	BND	LOW	601899_1	N	N]chr7:85310650]	601899_2	N	N]chr7:85309886]	SVTYPE=BND;POS=85309886;STRANDS=++:4;IMPRECISE;CIPOS=-10,488;CIEND=-10,465;CIPOS95=-1,162;CIEND95=-1,143;MATEID=601899_2;EVENT=601899;SU=4;PE=4;SR=0;ALG=PROD;AF=3.419e-05;NSAMP=1;MSQ=12.11;AC=1;AN=29246;NFAM=1	SVTYPE=BND;POS=85310650;STRANDS=++:4;IMPRECISE;CIPOS=-10,465;CIEND=-10,488;CIPOS95=-1,143;CIEND95=-1,162;MATEID=601899_1;EVENT=601899;SECONDARY;SU=4;PE=4;SR=0;ALG=PROD;AF=3.419e-05;NSAMP=1;MSQ=12.11;AC=1;AN=29246;NFAM=1
chr7	85314269	85314272	chr7	85316321	85316327	400058	11109.4	+	-	BND	PASS	400058_1	N	N[chr7:85316325[	400058_2	N	]chr7:85314271]N	SVTYPE=BND;POS=85314271;STRANDS=+-:477;CIPOS=-2,1;CIEND=-3,3;CIPOS95=0,0;CIEND95=0,0;MATEID=400058_2;EVENT=400058;SU=477;PE=284;SR=193;ALG=PROD;AF=0.0005471;NSAMP=16;MSQ=553.74;RECLASSIFIED;AC=16;AN=29246;NFAM=15	SVTYPE=BND;POS=85316325;STRANDS=+-:477;CIPOS=-3,3;CIEND=-2,1;CIPOS95=0,0;CIEND95=0,0;MATEID=400058_1;EVENT=400058;SECONDARY;SU=477;PE=284;SR=193;ALG=PROD;AF=0.0005471;NSAMP=16;MSQ=553.74;RECLASSIFIED;AC=16;AN=29246;NFAM=15
chr7	85339806	85339852	chr7	85343947	85344002	400059	1270.86	+	-	DEL	PASS	400059	N	<DEL>	.	.	.	SVTYPE=DEL;POS=85339829;SVLEN=-4148;END=85343977;STRANDS=+-:58;CIPOS=-23,23;CIEND=-30,25;CIPOS95=0,0;CIEND95=0,0;SU=58;PE=35;SR=23;ALG=PROD;AF=0.0001026;NSAMP=3;MSQ=423.54;AC=3;AN=29246;NFAM=3	.
chr7	85343933	85343952	chr7	85348857	85348859	400060	647.46	+	-	DEL	PASS	400060	N	<DEL>	.	.	.	SVTYPE=DEL;POS=85343943;SVLEN=-4916;END=85348859;STRANDS=+-:30;CIPOS=-10,9;CIEND=-2,0;CIPOS95=0,0;CIEND95=0,0;SU=30;PE=14;SR=16;ALG=PROD;AF=3.419e-05;NSAMP=1;MSQ=647.43;AC=1;AN=29246;NFAM=1	.
chr7	85349233	85349281	chr7	85349613	85349660	400061	1234.06	+	-	BND	LOW	400061_1	N	N[chr7:85349638[	400061_2	N	]chr7:85349258]N	SVTYPE=BND;POS=85349258;STRANDS=+-:17;CIPOS=-25,23;CIEND=-24,23;CIPOS95=0,0;CIEND95=0,0;MATEID=400061_2;EVENT=400061;SU=17;PE=4;SR=13;ALG=PROD;AF=0.0007865;NSAMP=23;MSQ=17.76;RECLASSIFIED;AC=23;AN=29244;NFAM=23	SVTYPE=BND;POS=85349638;STRANDS=+-:17;CIPOS=-24,23;CIEND=-25,23;CIPOS95=0,0;CIEND95=0,0;MATEID=400061_1;EVENT=400061;SECONDARY;SU=17;PE=4;SR=13;ALG=PROD;AF=0.0007865;NSAMP=23;MSQ=17.76;RECLASSIFIED;AC=23;AN=29244;NFAM=23
chr7	85367440	85367459	chr7	85368577	85368596	400062	309.61	+	-	DEL	PASS	400062	N	<DEL>	.	.	.	SVTYPE=DEL;POS=85367450;SVLEN=-1137;END=85368587;STRANDS=+-:15;CIPOS=-10,9;CIEND=-10,9;CIPOS95=0,0;CIEND95=0,0;SU=15;PE=10;SR=5;ALG=PROD;AF=3.419e-05;NSAMP=1;MSQ=308.59;AC=1;AN=29246;NFAM=1	.
chr7	85374805	85374808	chr7	85430239	85430257	400063	653.51	+	-	DEL	PASS	400063	N	<DEL>	.	.	.	SVTYPE=DEL;POS=85374807;SVLEN=-55442;END=85430249;STRANDS=+-:28;CIPOS=-2,1;CIEND=-10,8;CIPOS95=0,0;CIEND95=0,0;SU=28;PE=12;SR=16;ALG=PROD;AF=3.419e-05;NSAMP=1;MSQ=653.51;AC=1;AN=29246;NFAM=1	.
chr7	85396618	85396677	chr7	85396713	85396772	400065	764.17	+	-	BND	PASS	400065_1	N	N[chr7:85396744[	400065_2	N	]chr7:85396648]N	SVTYPE=BND;POS=85396648;STRANDS=+-:31;CIPOS=-30,29;CIEND=-30,29;CIPOS95=0,0;CIEND95=0,0;MATEID=400065_2;EVENT=400065;SU=31;PE=0;SR=31;ALG=PROD;AF=0.0001026;NSAMP=3;MSQ=254.7;RECLASSIFIED;AC=3;AN=29246;NFAM=2	SVTYPE=BND;POS=85396744;STRANDS=+-:31;CIPOS=-30,29;CIEND=-30,29;CIPOS95=0,0;CIEND95=0,0;MATEID=400065_1;EVENT=400065;SECONDARY;SU=31;PE=0;SR=31;ALG=PROD;AF=0.0001026;NSAMP=3;MSQ=254.7;RECLASSIFIED;AC=3;AN=29246;NFAM=2
chr7	85400157	85400174	chr10	60033516	60033534	100917	62.93	+	+	BND	LOW	100917_1	N	N]chr10:60033526]	100917_2	N	N]chr7:85400165]	SVTYPE=BND;POS=85400165;STRANDS=++:4;IMPRECISE;CIPOS=-8,9;CIEND=-10,8;CIPOS95=0,2;CIEND95=-1,0;MATEID=100917_2;EVENT=100917;SU=4;PE=0;SR=4;ALG=PROD;AF=3.419e-05;NSAMP=1;MSQ=62.93;AC=1;AN=29246;NFAM=1	SVTYPE=BND;POS=60033526;STRANDS=++:4;IMPRECISE;CIPOS=-10,8;CIEND=-8,9;CIPOS95=-1,0;CIEND95=0,2;MATEID=100917_1;EVENT=100917;SECONDARY;SU=4;PE=0;SR=4;ALG=PROD;AF=3.419e-05;NSAMP=1;MSQ=62.93;AC=1;AN=29246;NFAM=1
chr7	85402830	85402847	chr15	42295656	42295673	103735	14.55	-	+	BND	LOW	103735_1	N	]chr15:42295664]N	103735_2	N	N[chr7:85402840[	SVTYPE=BND;POS=85402840;STRANDS=-+:4;IMPRECISE;CIPOS=-9,8;CIEND=-8,9;CIPOS95=0,0;CIEND95=0,2;MATEID=103735_2;EVENT=103735;SU=4;PE=0;SR=4;ALG=PROD;AF=6.839e-05;NSAMP=2;MSQ=5.79;AC=2;AN=29246;NFAM=2	SVTYPE=BND;POS=42295664;STRANDS=-+:4;IMPRECISE;CIPOS=-8,9;CIEND=-9,8;CIPOS95=0,2;CIEND95=0,0;MATEID=103735_1;EVENT=103735;SECONDARY;SU=4;PE=0;SR=4;ALG=PROD;AF=6.839e-05;NSAMP=2;MSQ=5.79;AC=2;AN=29246;NFAM=2
chr7	85403873	85403878	chr7	85404525	85404529	400066	11970.7	+	-	BND	PASS	400066_1	N	N[chr7:85404529[	400066_2	N	]chr7:85403876]N	SVTYPE=BND;POS=85403876;STRANDS=+-:440;CIPOS=-3,2;CIEND=-3,1;CIPOS95=0,0;CIEND95=0,0;MATEID=400066_2;EVENT=400066;SU=440;PE=252;SR=188;ALG=PROD;AF=0.0008206;NSAMP=24;MSQ=417.72;RECLASSIFIED;AC=24;AN=29246;NFAM=24	SVTYPE=BND;POS=85404529;STRANDS=+-:440;CIPOS=-3,1;CIEND=-3,2;CIPOS95=0,0;CIEND95=0,0;MATEID=400066_1;EVENT=400066;SECONDARY;SU=440;PE=252;SR=188;ALG=PROD;AF=0.0008206;NSAMP=24;MSQ=417.72;RECLASSIFIED;AC=24;AN=29246;NFAM=24
chr7	85408129	85408148	chr7	85410401	85410405	400067	590.51	+	-	DEL	PASS	400067	N	<DEL>	.	.	.	SVTYPE=DEL;POS=85408139;SVLEN=-2265;END=85410404;STRANDS=+-:20;CIPOS=-10,9;CIEND=-3,1;CIPOS95=0,0;CIEND95=0,0;SU=20;PE=11;SR=9;ALG=PROD;AF=3.419e-05;NSAMP=1;MSQ=590.51;AC=1;AN=29246;NFAM=1	.
chr7	85410942	85410961	chr17	3399202	3399221	104565	53.61	-	+	BND	LOW	104565_1	N	]chr17:3399212]N	104565_2	N	N[chr7:85410953[	SVTYPE=BND;POS=85410953;STRANDS=-+:5;CIPOS=-10,9;CIEND=-10,9;CIPOS95=0,0;CIEND95=0,0;MATEID=104565_2;EVENT=104565;SU=5;PE=0;SR=5;ALG=PROD;AF=0.000171;NSAMP=5;MSQ=9.09;AC=5;AN=29246;NFAM=5	SVTYPE=BND;POS=3399212;STRANDS=-+:5;CIPOS=-10,9;CIEND=-10,9;CIPOS95=0,0;CIEND95=0,0;MATEID=104565_1;EVENT=104565;SECONDARY;SU=5;PE=0;SR=5;ALG=PROD;AF=0.000171;NSAMP=5;MSQ=9.09;AC=5;AN=29246;NFAM=5
chr7	85417275	85417294	chr7	85418979	85418988	400068	681.07	+	-	BND	PASS	400068_1	N	N[chr7:85418987[	400068_2	N	]chr7:85417285]N	SVTYPE=BND;POS=85417285;STRANDS=+-:26;CIPOS=-10,9;CIEND=-7,2;CIPOS95=0,0;CIEND95=0,0;MATEID=400068_2;EVENT=400068;SU=26;PE=21;SR=5;ALG=PROD;AF=3.419e-05;NSAMP=1;MSQ=4.73;RECLASSIFIED;AC=1;AN=29246;NFAM=1	SVTYPE=BND;POS=85418987;STRANDS=+-:26;CIPOS=-7,2;CIEND=-10,9;CIPOS95=0,0;CIEND95=0,0;MATEID=400068_1;EVENT=400068;SECONDARY;SU=26;PE=21;SR=5;ALG=PROD;AF=3.419e-05;NSAMP=1;MSQ=4.73;RECLASSIFIED;AC=1;AN=29246;NFAM=1
chr7	85428935	85428992	chr13	75632849	75632906	103021	61471.2	+	+	BND	LOW	103021_1	N	N]chr13:75632878]	103021_2	N	N]chr7:85428964]	SVTYPE=BND;POS=85428964;STRANDS=++:8;CIPOS=-29,28;CIEND=-29,28;CIPOS95=0,0;CIEND95=0,0;MATEID=103021_2;EVENT=103021;SU=8;PE=0;SR=8;ALG=PROD;AF=0.04278;NSAMP=1251;MSQ=31.58;AC=1251;AN=29246;NFAM=1224	SVTYPE=BND;POS=75632878;STRANDS=++:8;CIPOS=-29,28;CIEND=-29,28;CIPOS95=0,0;CIEND95=0,0;MATEID=103021_1;EVENT=103021;SECONDARY;SU=8;PE=0;SR=8;ALG=PROD;AF=0.04278;NSAMP=1251;MSQ=31.58;AC=1251;AN=29246;NFAM=1224
chr7	85446660	85446679	chr7	85446798	85446817	601900	102.86	+	+	INV	LOW	601900	N	<INV>	.	.	.	SVTYPE=INV;POS=85446670;SVLEN=138;END=85446808;STRANDS=++:3,--:1;IMPRECISE;CIPOS=-10,9;CIEND=-10,9;CIPOS95=-1,1;CIEND95=-1,1;SU=4;PE=2;SR=2;ALG=PROD;AF=6.839e-05;NSAMP=2;MSQ=33.08;AC=2;AN=29246;NFAM=2	.
chr7	85448117	85448136	chr7	85460583	85460602	400069	782.65	+	-	BND	LOW	400069_1	N	N[chr7:85460594[	400069_2	N	]chr7:85448127]N	SVTYPE=BND;POS=85448127;STRANDS=+-:16;CIPOS=-10,9;CIEND=-10,9;CIPOS95=0,0;CIEND95=0,0;MATEID=400069_2;EVENT=400069;SU=16;PE=10;SR=6;ALG=PROD;AF=0.0001026;NSAMP=3;MSQ=95.83;RECLASSIFIED;AC=3;AN=29246;NFAM=3	SVTYPE=BND;POS=85460594;STRANDS=+-:16;CIPOS=-10,9;CIEND=-10,9;CIPOS95=0,0;CIEND95=0,0;MATEID=400069_1;EVENT=400069;SECONDARY;SU=16;PE=10;SR=6;ALG=PROD;AF=0.0001026;NSAMP=3;MSQ=95.83;RECLASSIFIED;AC=3;AN=29246;NFAM=3
chr7	85449730	85449735	chr7	85475543	85475550	400070	5658.57	+	-	DEL	PASS	400070	N	<DEL>	.	.	.	SVTYPE=DEL;POS=85449733;SVLEN=-25815;END=85475548;STRANDS=+-:234;CIPOS=-3,2;CIEND=-5,2;CIPOS95=0,0;CIEND95=0,0;SU=234;PE=162;SR=72;ALG=PROD;AF=0.0003419;NSAMP=10;MSQ=565.84;AC=10;AN=29246;NFAM=10	.
chr7	85449911	85449926	chr14	25081126	25081143	103219	30.11	+	+	BND	LOW	103219_1	N	N]chr14:25081135]	103219_2	N	N]chr7:85449921]	SVTYPE=BND;POS=85449921;STRANDS=++:4;IMPRECISE;CIPOS=-10,5;CIEND=-9,8;CIPOS95=-1,0;CIEND95=0,0;MATEID=103219_2;EVENT=103219;SU=4;PE=0;SR=4;ALG=PROD;AF=3.419e-05;NSAMP=1;MSQ=29.81;AC=1;AN=29246;NFAM=1	SVTYPE=BND;POS=25081135;STRANDS=++:4;IMPRECISE;CIPOS=-9,8;CIEND=-10,5;CIPOS95=0,0;CIEND95=-1,0;MATEID=103219_1;EVENT=103219;SECONDARY;SU=4;PE=0;SR=4;ALG=PROD;AF=3.419e-05;NSAMP=1;MSQ=29.81;AC=1;AN=29246;NFAM=1
chr7	85452339	85452398	chr7	85624185	85624229	400071	1156.11	+	-	DEL	PASS	400071	N	<DEL>	.	.	.	SVTYPE=DEL;POS=85452369;SVLEN=-171839;END=85624208;STRANDS=+-:53;CIPOS=-30,29;CIEND=-23,21;CIPOS95=0,0;CIEND95=0,0;SU=53;PE=32;SR=21;ALG=PROD;AF=6.839e-05;NSAMP=2;MSQ=576.83;AC=2;AN=29246;NFAM=2	.
chr7	85457145	85457188	chr7	85457793	85457839	400072	1793.51	+	-	DEL	PASS	400072	N	<DEL>	.	.	.	SVTYPE=DEL;POS=85457167;SVLEN=-650;END=85457817;STRANDS=+-:70;CIPOS=-22,21;CIEND=-24,22;CIPOS95=0,0;CIEND95=0,0;SU=70;PE=45;SR=25;ALG=PROD;AF=6.839e-05;NSAMP=2;MSQ=885.86;AC=2;AN=29246;NFAM=1	.
chr7	85457634	85457649	chr7	85457749	85457759	400073	541.49	+	-	BND	PASS	400073_1	N	N[chr7:85457760[	400073_2	N	]chr7:85457644]N	SVTYPE=BND;POS=85457644;STRANDS=+-:19;CIPOS=-10,5;CIEND=-10,0;CIPOS95=0,0;CIEND95=0,0;MATEID=400073_2;EVENT=400073;SU=19;PE=0;SR=19;ALG=PROD;AF=3.419e-05;NSAMP=1;MSQ=527.64;RECLASSIFIED;AC=1;AN=29246;NFAM=1	SVTYPE=BND;POS=85457760;STRANDS=+-:19;CIPOS=-10,0;CIEND=-10,5;CIPOS95=0,0;CIEND95=0,0;MATEID=400073_1;EVENT=400073;SECONDARY;SU=19;PE=0;SR=19;ALG=PROD;AF=3.419e-05;NSAMP=1;MSQ=527.64;RECLASSIFIED;AC=1;AN=29246;NFAM=1
chr7	85459631	85460529	chr13	86078059	86078735	103065	29179.5	-	+	BND	LOW	103065_1	N	]chr13:86078187]N	103065_2	N	N[chr7:85460482[	SVTYPE=BND;POS=85460482;STRANDS=-+:150;IMPRECISE;CIPOS=-850,48;CIEND=-128,548;CIPOS95=-258,48;CIEND95=-95,95;MATEID=103065_2;EVENT=103065;SU=150;PE=145;SR=5;ALG=SUM;AF=0.02196;NSAMP=604;MSQ=28.2;RETAINED;AC=642;AN=29240;NFAM=598	SVTYPE=BND;POS=86078187;STRANDS=-+:150;IMPRECISE;CIPOS=-128,548;CIEND=-850,48;CIPOS95=-95,95;CIEND95=-258,48;MATEID=103065_1;EVENT=103065;SECONDARY;SU=150;PE=145;SR=5;ALG=SUM;AF=0.02196;NSAMP=604;MSQ=28.2;RETAINED;AC=642;AN=29240;NFAM=598
chr7	85459633	85460332	chr7	85460450	85460504	601903	3550.06	-	-	BND	LOW	601903_1	N	[chr7:85460476[N	601903_2	N	[chr7:85460304[N	SVTYPE=BND;POS=85460304;STRANDS=--:4;IMPRECISE;CIPOS=-670,29;CIEND=-25,29;CIPOS95=-210,29;CIEND95=-5,5;MATEID=601903_2;EVENT=601903;SU=4;PE=4;SR=0;ALG=PROD;AF=0.00342;NSAMP=100;MSQ=16.72;AC=100;AN=29244;NFAM=98	SVTYPE=BND;POS=85460476;STRANDS=--:4;IMPRECISE;CIPOS=-25,29;CIEND=-670,29;CIPOS95=-5,5;CIEND95=-210,29;MATEID=601903_1;EVENT=601903;SECONDARY;SU=4;PE=4;SR=0;ALG=PROD;AF=0.00342;NSAMP=100;MSQ=16.72;AC=100;AN=29244;NFAM=98
chr7	85459897	85460303	chr15	31422875	31423194	103693	168.24	-	-	BND	LOW	103693_1	N	[chr15:31423166[N	103693_2	N	[chr7:85460275[N	SVTYPE=BND;POS=85460275;STRANDS=--:4;IMPRECISE;CIPOS=-377,29;CIEND=-290,29;CIPOS95=-111,29;CIEND95=-74,29;MATEID=103693_2;EVENT=103693;SU=4;PE=4;SR=0;ALG=PROD;AF=0.0002735;NSAMP=8;MSQ=10.52;AC=8;AN=29246;NFAM=8	SVTYPE=BND;POS=31423166;STRANDS=--:4;IMPRECISE;CIPOS=-290,29;CIEND=-377,29;CIPOS95=-74,29;CIEND95=-111,29;MATEID=103693_1;EVENT=103693;SECONDARY;SU=4;PE=4;SR=0;ALG=PROD;AF=0.0002735;NSAMP=8;MSQ=10.52;AC=8;AN=29246;NFAM=8
chr7	85460184	85460408	chr7	85460528	85460611	601902	21686.0	+	+	INV	LOW	601902	N	<INV>	.	.	.	SVTYPE=INV;POS=85460330;SVLEN=252;END=85460582;STRANDS=++:1,--:3;IMPRECISE;CIPOS=-146,78;CIEND=-54,29;CIPOS95=-107,78;CIEND95=-33,29;SU=4;PE=4;SR=0;ALG=PROD;AF=0.02633;NSAMP=762;MSQ=17.29;RETAINED;AC=770;AN=29246;NFAM=758	.
chr7	85460215	85460341	chr7	85460503	85460632	400075	154361.0	+	-	BND	LOW	400075_1	N	N[chr7:85460584[	400075_2	N	]chr7:85460261]N	SVTYPE=BND;POS=85460261;STRANDS=+-:973;IMPRECISE;CIPOS=-46,80;CIEND=-80,49;CIPOS95=-31,31;CIEND95=-30,30;MATEID=400075_2;EVENT=400075;SU=973;PE=135;SR=838;ALG=SUM;AF=0.07441;NSAMP=2172;MSQ=32.86;RETAINED;RECLASSIFIED;AC=2176;AN=29242;NFAM=2105	SVTYPE=BND;POS=85460584;STRANDS=+-:973;IMPRECISE;CIPOS=-80,49;CIEND=-46,80;CIPOS95=-30,30;CIEND95=-31,31;MATEID=400075_1;EVENT=400075;SECONDARY;SU=973;PE=135;SR=838;ALG=SUM;AF=0.07441;NSAMP=2172;MSQ=32.86;RETAINED;RECLASSIFIED;AC=2176;AN=29242;NFAM=2105
chr7	85460251	85460665	chr21	32023655	32024445	106171	2021.03	+	-	BND	LOW	106171_1	N	N[chr21:32024397[	106171_2	N	]chr7:85460301]N	SVTYPE=BND;POS=85460301;STRANDS=+-:4;IMPRECISE;CIPOS=-50,364;CIEND=-741,49;CIPOS95=-50,81;CIEND95=-231,49;MATEID=106171_2;EVENT=106171;SU=4;PE=4;SR=0;ALG=PROD;AF=0.001983;NSAMP=58;MSQ=24.33;AC=58;AN=29244;NFAM=57	SVTYPE=BND;POS=32024397;STRANDS=+-:4;IMPRECISE;CIPOS=-741,49;CIEND=-50,364;CIPOS95=-231,49;CIEND95=-50,81;MATEID=106171_1;EVENT=106171;SECONDARY;SU=4;PE=4;SR=0;ALG=PROD;AF=0.001983;NSAMP=58;MSQ=24.33;AC=58;AN=29244;NFAM=57
chr7	85460262	85460278	chr12	127229736	127229755	102744	26509.3	-	-	BND	LOW	102744_1	N	[chr12:127229747[N	102744_2	N	[chr7:85460273[N	SVTYPE=BND;POS=85460273;STRANDS=--:62;CIPOS=-10,6;CIEND=-10,9;CIPOS95=0,0;CIEND95=0,0;MATEID=102744_2;EVENT=102744;SU=62;PE=41;SR=21;ALG=PROD;AF=0.02332;NSAMP=677;MSQ=23.44;AC=682;AN=29244;NFAM=668	SVTYPE=BND;POS=127229747;STRANDS=--:62;CIPOS=-10,9;CIEND=-10,6;CIPOS95=0,0;CIEND95=0,0;MATEID=102744_1;EVENT=102744;SECONDARY;SU=62;PE=41;SR=21;ALG=PROD;AF=0.02332;NSAMP=677;MSQ=23.44;AC=682;AN=29244;NFAM=668
chr7	85460271	85460486	chr7	85460738	85461137	601904	1732.46	+	+	BND	LOW	601904_1	N	N]chr7:85460748]	601904_2	N	N]chr7:85460281]	SVTYPE=BND;POS=85460281;STRANDS=++:6;IMPRECISE;CIPOS=-10,205;CIEND=-10,389;CIPOS95=-1,106;CIEND95=0,129;MATEID=601904_2;EVENT=601904;SU=6;PE=6;SR=0;ALG=PROD;AF=0.001812;NSAMP=53;MSQ=19.79;AC=53;AN=29246;NFAM=50	SVTYPE=BND;POS=85460748;STRANDS=++:6;IMPRECISE;CIPOS=-10,389;CIEND=-10,205;CIPOS95=0,129;CIEND95=-1,106;MATEID=601904_1;EVENT=601904;SECONDARY;SU=6;PE=6;SR=0;ALG=PROD;AF=0.001812;NSAMP=53;MSQ=19.79;AC=53;AN=29246;NFAM=50
chr7	85460273	85460288	chr9	119040335	119040354	107739	1278.12	-	-	BND	LOW	107739_1	N	[chr9:119040346[N	107739_2	N	[chr7:85460280[N	SVTYPE=BND;POS=85460280;STRANDS=--:61;CIPOS=-6,9;CIEND=-10,9;CIPOS95=0,0;CIEND95=0,0;MATEID=107739_2;EVENT=107739;SU=61;PE=25;SR=36;ALG=PROD;AF=0.0007522;NSAMP=22;MSQ=47.32;AC=22;AN=29246;NFAM=22	SVTYPE=BND;POS=119040346;STRANDS=--:61;CIPOS=-10,9;CIEND=-6,9;CIPOS95=0,0;CIEND95=0,0;MATEID=107739_1;EVENT=107739;SECONDARY;SU=61;PE=25;SR=36;ALG=PROD;AF=0.0007522;NSAMP=22;MSQ=47.32;AC=22;AN=29246;NFAM=22
chr7	85460291	85460465	chr7	85461209	85461294	601907	339606.0	+	+	INV	LOW	601907	N	<INV>	.	.	.	SVTYPE=INV;POS=85460425;SVLEN=829;END=85461254;STRANDS=++:2,--:35;IMPRECISE;CIPOS=-134,40;CIEND=-45,40;CIPOS95=-11,11;CIEND95=-3,3;SU=37;PE=37;SR=0;ALG=PROD;AF=0.073;NSAMP=2135;MSQ=76.57;RETAINED;AC=2135;AN=29246;NFAM=2021	.
chr7	85460305	85460513	chr13	31889560	31890223	102856	21410.8	+	+	BND	LOW	102856_1	N	N]chr13:31889609]	102856_2	N	N]chr7:85460355]	SVTYPE=BND;POS=85460355;STRANDS=++:8,-+:4;IMPRECISE;CIPOS=-50,158;CIEND=-49,614;CIPOS95=-50,73;CIEND95=-49,85;MATEID=102856_2;EVENT=102856;SU=12;PE=12;SR=0;ALG=PROD;AF=0.01799;NSAMP=505;MSQ=22.31;RETAINED;AC=526;AN=29246;NFAM=494	SVTYPE=BND;POS=31889609;STRANDS=++:8,-+:4;IMPRECISE;CIPOS=-49,614;CIEND=-50,158;CIPOS95=-49,85;CIEND95=-50,73;MATEID=102856_1;EVENT=102856;SECONDARY;SU=12;PE=12;SR=0;ALG=PROD;AF=0.01799;NSAMP=505;MSQ=22.31;RETAINED;AC=526;AN=29246;NFAM=494
chr7	85460309	85460310	chr7	85462087	85462087	601909	677187.0	+	+	INV	LOW	601909	N	<INV>	.	.	.	SVTYPE=INV;POS=85460309;SVLEN=1778;END=85462087;STRANDS=++:43593,--:1;CIPOS=0,1;CIEND=0,0;CIPOS95=0,0;CIEND95=0,0;SU=43594;PE=38989;SR=4605;ALG=PROD;AF=0.06001;NSAMP=1755;MSQ=211.01;AC=1755;AN=29246;NFAM=1677	.
chr7	85460312	85460397	chr21	32024524	32025104	106172	1040.77	-	+	BND	LOW	106172_1	N	]chr21:32024554]N	106172_2	N	N[chr7:85460369[	SVTYPE=BND;POS=85460369;STRANDS=++:4,-+:7;IMPRECISE;CIPOS=-56,29;CIEND=-30,550;CIPOS95=-7,7;CIEND95=-30,138;MATEID=106172_2;EVENT=106172;SU=11;PE=11;SR=0;ALG=PROD;AF=0.0004787;NSAMP=14;MSQ=32.16;AC=14;AN=29246;NFAM=14	SVTYPE=BND;POS=32024554;STRANDS=++:4,-+:7;IMPRECISE;CIPOS=-30,550;CIEND=-56,29;CIPOS95=-30,138;CIEND95=-7,7;MATEID=106172_1;EVENT=106172;SECONDARY;SU=11;PE=11;SR=0;ALG=PROD;AF=0.0004787;NSAMP=14;MSQ=32.16;AC=14;AN=29246;NFAM=14
chr7	85460323	85460636	chr7	85461144	85461311	601908	345691.0	-	-	BND	LOW	601908_1	N	[chr7:85461263[N	601908_2	N	[chr7:85460588[N	SVTYPE=BND;POS=85460588;STRANDS=--:4;IMPRECISE;CIPOS=-264,49;CIEND=-118,49;CIPOS95=-113,49;CIEND95=-60,49;MATEID=601908_2;EVENT=601908;SU=4;PE=4;SR=0;ALG=PROD;AF=0.04797;NSAMP=1403;MSQ=119.02;AC=1403;AN=29246;NFAM=1335	SVTYPE=BND;POS=85461263;STRANDS=--:4;IMPRECISE;CIPOS=-118,49;CIEND=-264,49;CIPOS95=-60,49;CIEND95=-113,49;MATEID=601908_1;EVENT=601908;SECONDARY;SU=4;PE=4;SR=0;ALG=PROD;AF=0.04797;NSAMP=1403;MSQ=119.02;AC=1403;AN=29246;NFAM=1335
chr7	85460328	85460366	chr13	31889472	31889505	102853	53255.6	+	-	BND	LOW	102853_1	N	N[chr13:31889497[	102853_2	N	]chr7:85460347]N	SVTYPE=BND;POS=85460347;STRANDS=--:28,+-:335;IMPRECISE;CIPOS=-19,19;CIEND=-24,9;CIPOS95=-4,4;CIEND95=-4,4;MATEID=102853_2;EVENT=102853;SU=363;PE=362;SR=1;ALG=PROD;AF=0.03423;NSAMP=993;MSQ=28.62;AC=1001;AN=29246;NFAM=981	SVTYPE=BND;POS=31889497;STRANDS=--:28,+-:335;IMPRECISE;CIPOS=-24,9;CIEND=-19,19;CIPOS95=-4,4;CIEND95=-4,4;MATEID=102853_1;EVENT=102853;SECONDARY;SU=363;PE=362;SR=1;ALG=PROD;AF=0.03423;NSAMP=993;MSQ=28.62;AC=1001;AN=29246;NFAM=981
chr7	85460359	85460378	chr9	119040345	119040364	107740	1045.67	+	+	BND	LOW	107740_1	N	N]chr9:119040363]	107740_2	N	N]chr7:85460369]	SVTYPE=BND;POS=85460369;STRANDS=++:25;CIPOS=-10,9;CIEND=-18,1;CIPOS95=0,0;CIEND95=0,0;MATEID=107740_2;EVENT=107740;SU=25;PE=13;SR=12;ALG=PROD;AF=0.001299;NSAMP=34;MSQ=17.87;AC=38;AN=29246;NFAM=34	SVTYPE=BND;POS=119040363;STRANDS=++:25;CIPOS=-18,1;CIEND=-10,9;CIPOS95=0,0;CIEND95=0,0;MATEID=107740_1;EVENT=107740;SECONDARY;SU=25;PE=13;SR=12;ALG=PROD;AF=0.001299;NSAMP=34;MSQ=17.87;AC=38;AN=29246;NFAM=34
chr7	85460377	85460396	chr8	100051600	100051619	106945	77571.6	+	+	BND	LOW	106945_1	N	N]chr8:100051610]	106945_2	N	N]chr7:85460387]	SVTYPE=BND;POS=85460387;STRANDS=++:4;IMPRECISE;CIPOS=-10,9;CIEND=-10,9;CIPOS95=-1,1;CIEND95=-1,1;MATEID=106945_2;EVENT=106945;SU=4;PE=2;SR=2;ALG=PROD;AF=0.05353;NSAMP=1493;MSQ=29.74;AC=1564;AN=29218;NFAM=1402	SVTYPE=BND;POS=100051610;STRANDS=++:4;IMPRECISE;CIPOS=-10,9;CIEND=-10,9;CIPOS95=-1,1;CIEND95=-1,1;MATEID=106945_1;EVENT=106945;SECONDARY;SU=4;PE=2;SR=2;ALG=PROD;AF=0.05353;NSAMP=1493;MSQ=29.74;AC=1564;AN=29218;NFAM=1402
chr7	85460395	85461031	chr15	31423162	31423574	103692	502.28	+	+	BND	LOW	103692_1	N	N]chr15:31423192]	103692_2	N	N]chr7:85460425]	SVTYPE=BND;POS=85460425;STRANDS=++:9;IMPRECISE;CIPOS=-30,606;CIEND=-30,382;CIPOS95=-30,141;CIEND95=-30,71;MATEID=103692_2;EVENT=103692;SU=9;PE=9;SR=0;ALG=PROD;AF=0.0007522;NSAMP=22;MSQ=15.91;AC=22;AN=29246;NFAM=22	SVTYPE=BND;POS=31423192;STRANDS=++:9;IMPRECISE;CIPOS=-30,382;CIEND=-30,606;CIPOS95=-30,71;CIEND95=-30,141;MATEID=103692_1;EVENT=103692;SECONDARY;SU=9;PE=9;SR=0;ALG=PROD;AF=0.0007522;NSAMP=22;MSQ=15.91;AC=22;AN=29246;NFAM=22
chr7	85460438	85460448	chr7	85461745	85461770	601905	402707.0	+	+	INV	LOW	601905	N	<INV>	.	.	.	SVTYPE=INV;POS=85460446;SVLEN=1322;END=85461768;STRANDS=++:24,--:19890;CIPOS=-8,2;CIEND=-23,2;CIPOS95=0,0;CIEND95=0,0;SU=19914;PE=19914;SR=0;ALG=PROD;AF=0.05468;NSAMP=1599;MSQ=131.99;AC=1599;AN=29244;NFAM=1530	.
chr7	85460440	85460484	chr12	127229716	127229755	102743	65733.1	+	-	BND	LOW	102743_1	N	N[chr12:127229747[	102743_2	N	]chr7:85460456]N	SVTYPE=BND;POS=85460456;STRANDS=--:4,++:8,+-:131;IMPRECISE;CIPOS=-16,28;CIEND=-30,9;CIPOS95=-1,1;CIEND95=-1,1;MATEID=102743_2;EVENT=102743;SU=143;PE=141;SR=2;ALG=PROD;AF=0.04489;NSAMP=1276;MSQ=27.17;AC=1311;AN=29204;NFAM=1247	SVTYPE=BND;POS=127229747;STRANDS=--:4,++:8,+-:131;IMPRECISE;CIPOS=-30,9;CIEND=-16,28;CIPOS95=-1,1;CIEND95=-1,1;MATEID=102743_1;EVENT=102743;SECONDARY;SU=143;PE=141;SR=2;ALG=PROD;AF=0.04489;NSAMP=1276;MSQ=27.17;AC=1311;AN=29204;NFAM=1247
chr7	85460583	85460585	chr14	103568632	103568634	103621	140977.0	-	+	BND	LOW	103621_1	N	]chr14:103568633]N	103621_2	N	N[chr7:85460585[	SVTYPE=BND;POS=85460585;STRANDS=-+:606;CIPOS=-1,1;CIEND=-1,1;CIPOS95=0,0;CIEND95=0,0;MATEID=103621_2;EVENT=103621;SU=606;PE=0;SR=606;ALG=PROD;AF=0.09584;NSAMP=1773;MSQ=39.29;AC=2803;AN=29246;NFAM=1690	SVTYPE=BND;POS=103568633;STRANDS=-+:606;CIPOS=-1,1;CIEND=-1,1;CIPOS95=0,0;CIEND95=0,0;MATEID=103621_1;EVENT=103621;SECONDARY;SU=606;PE=0;SR=606;ALG=PROD;AF=0.09584;NSAMP=1773;MSQ=39.29;AC=2803;AN=29246;NFAM=1690
chr7	85476333	85476352	chr7	85480167	85480176	400078	317.7	+	-	DEL	PASS	400078	N	<DEL>	.	.	.	SVTYPE=DEL;POS=85476343;SVLEN=-3830;END=85480173;STRANDS=+-:14;CIPOS=-10,9;CIEND=-6,3;CIPOS95=0,0;CIEND95=0,0;SU=14;PE=8;SR=6;ALG=PROD;AF=3.419e-05;NSAMP=1;MSQ=317.67;AC=1;AN=29246;NFAM=1	.
chr7	85490444	85490461	chr7	85490515	85490532	400079	146.48	+	-	DEL	PASS	400079	N	<DEL>	.	.	.	SVTYPE=DEL;POS=85490453;SVLEN=-71;END=85490524;STRANDS=+-:4;CIPOS=-9,8;CIEND=-9,8;CIPOS95=0,0;CIEND95=0,0;SU=4;PE=0;SR=4;ALG=PROD;AF=3.42e-05;NSAMP=1;MSQ=77.9;AC=1;AN=29238;NFAM=1	.
chr7	85515346	85515361	chr7	85520935	85520942	400081	4013.35	+	-	DEL	PASS	400081	N	<DEL>	.	.	.	SVTYPE=DEL;POS=85515352;SVLEN=-5588;END=85520940;STRANDS=+-:160;CIPOS=-6,9;CIEND=-5,2;CIPOS95=0,0;CIEND95=0,0;SU=160;PE=97;SR=63;ALG=PROD;AF=0.0001026;NSAMP=3;MSQ=663.36;AC=3;AN=29246;NFAM=3	.
chr7	85520516	85520535	chr7	85679963	85679965	400083	674.36	+	-	DEL	PASS	400083	N	<DEL>	.	.	.	SVTYPE=DEL;POS=85520526;SVLEN=-159439;END=85679965;STRANDS=+-:30;CIPOS=-10,9;CIEND=-2,0;CIPOS95=0,0;CIEND95=0,0;SU=30;PE=17;SR=13;ALG=PROD;AF=3.419e-05;NSAMP=1;MSQ=674.36;AC=1;AN=29246;NFAM=1	.
chr7	85533479	85533484	chr7	85534134	85534137	400084	9798.52	+	-	BND	PASS	400084_1	N	N[chr7:85534137[	400084_2	N	]chr7:85533482]N	SVTYPE=BND;POS=85533482;STRANDS=+-:406;CIPOS=-3,2;CIEND=-2,1;CIPOS95=0,0;CIEND95=0,0;MATEID=400084_2;EVENT=400084;SU=406;PE=231;SR=175;ALG=PROD;AF=0.0004446;NSAMP=13;MSQ=486.69;RECLASSIFIED;AC=13;AN=29238;NFAM=13	SVTYPE=BND;POS=85534137;STRANDS=+-:406;CIPOS=-2,1;CIEND=-3,2;CIPOS95=0,0;CIEND95=0,0;MATEID=400084_1;EVENT=400084;SECONDARY;SU=406;PE=231;SR=175;ALG=PROD;AF=0.0004446;NSAMP=13;MSQ=486.69;RECLASSIFIED;AC=13;AN=29238;NFAM=13
chr7	85534653	85534672	chr13	111648605	111648624	103174	102062.0	-	+	BND	LOW	103174_1	N	]chr13:111648615]N	103174_2	N	N[chr7:85534664[	SVTYPE=BND;POS=85534664;STRANDS=-+:17;CIPOS=-10,9;CIEND=-10,9;CIPOS95=0,0;CIEND95=0,0;MATEID=103174_2;EVENT=103174;SU=17;PE=0;SR=17;ALG=PROD;AF=0.05208;NSAMP=1523;MSQ=38.21;AC=1523;AN=29246;NFAM=1477	SVTYPE=BND;POS=111648615;STRANDS=-+:17;CIPOS=-10,9;CIEND=-10,9;CIPOS95=0,0;CIEND95=0,0;MATEID=103174_1;EVENT=103174;SECONDARY;SU=17;PE=0;SR=17;ALG=PROD;AF=0.05208;NSAMP=1523;MSQ=38.21;AC=1523;AN=29246;NFAM=1477
chr7	85551760	85551767	chr7	85551840	85551847	601910	329.25	+	+	INV	LOW	601910	N	<INV>	.	.	.	SVTYPE=INV;POS=85551767;SVLEN=80;END=85551847;STRANDS=++:4,--:1;IMPRECISE;CIPOS=-7,0;CIEND=-7,0;CIPOS95=-7,0;CIEND95=-7,0;SU=5;PE=0;SR=5;ALG=PROD;AF=0.0003419;NSAMP=10;MSQ=21.51;AC=10;AN=29246;NFAM=10	.
chr7	85577812	85577831	chr7	85579576	85579595	529004	61.77	-	+	BND	LOW	529004_1	N	]chr7:85579586]N	529004_2	N	N[chr7:85577823[	SVTYPE=BND;POS=85577823;STRANDS=-+:7;IMPRECISE;CIPOS=-10,9;CIEND=-10,9;CIPOS95=-1,0;CIEND95=-1,1;MATEID=529004_2;EVENT=529004;SU=7;PE=4;SR=3;ALG=PROD;AF=3.42e-05;NSAMP=1;MSQ=24.42;RECLASSIFIED;AC=1;AN=29242;NFAM=1	SVTYPE=BND;POS=85579586;STRANDS=-+:7;IMPRECISE;CIPOS=-10,9;CIEND=-10,9;CIPOS95=-1,1;CIEND95=-1,0;MATEID=529004_1;EVENT=529004;SECONDARY;SU=7;PE=4;SR=3;ALG=PROD;AF=3.42e-05;NSAMP=1;MSQ=24.42;RECLASSIFIED;AC=1;AN=29242;NFAM=1
chr7	85577869	85577886	chr7	85583770	85583787	400086	65.45	+	-	DEL	PASS	400086	N	<DEL>	.	.	.	SVTYPE=DEL;POS=85577878;SVLEN=-5901;END=85583779;STRANDS=+-:4;CIPOS=-9,8;CIEND=-9,8;CIPOS95=0,0;CIEND95=0,0;SU=4;PE=0;SR=4;ALG=PROD;AF=3.419e-05;NSAMP=1;MSQ=50.78;AC=1;AN=29246;NFAM=1	.
chr7	85579575	85579964	chr7	85583402	85583788	400087	288.83	+	-	DEL	PASS	400087	N	<DEL>	.	.	.	SVTYPE=DEL;POS=85579585;SVLEN=-4194;END=85583779;STRANDS=+-:12;IMPRECISE;CIPOS=-10,379;CIEND=-377,9;CIPOS95=-1,88;CIEND95=-75,0;SU=12;PE=12;SR=0;ALG=PROD;AF=3.419e-05;NSAMP=1;MSQ=266.64;AC=1;AN=29246;NFAM=1	.
chr7	85582693	85582710	chr18	67668596	67668613	105193	9823.97	-	+	BND	LOW	105193_1	N	]chr18:67668605]N	105193_2	N	N[chr7:85582703[	SVTYPE=BND;POS=85582703;STRANDS=-+:61;CIPOS=-9,8;CIEND=-9,8;CIPOS95=0,0;CIEND95=0,0;MATEID=105193_2;EVENT=105193;SU=61;PE=0;SR=61;ALG=PROD;AF=0.008411;NSAMP=246;MSQ=23.38;AC=246;AN=29246;NFAM=246	SVTYPE=BND;POS=67668605;STRANDS=-+:61;CIPOS=-9,8;CIEND=-9,8;CIPOS95=0,0;CIEND95=0,0;MATEID=105193_1;EVENT=105193;SECONDARY;SU=61;PE=0;SR=61;ALG=PROD;AF=0.008411;NSAMP=246;MSQ=23.38;AC=246;AN=29246;NFAM=246
chr7	85582702	85582702	chr17	58563664	58563664	104852	138171.0	-	-	BND	LOW	104852_1	N	[chr17:58563665[N	104852_2	N	[chr7:85582703[N	SVTYPE=BND;POS=85582703;STRANDS=--:7171;CIPOS=0,0;CIEND=0,0;CIPOS95=0,0;CIEND95=0,0;MATEID=104852_2;EVENT=104852;SU=7171;PE=0;SR=7171;ALG=PROD;AF=0.06924;NSAMP=2025;MSQ=35.96;AC=2025;AN=29246;NFAM=1965	SVTYPE=BND;POS=58563665;STRANDS=--:7171;CIPOS=0,0;CIEND=0,0;CIPOS95=0,0;CIEND95=0,0;MATEID=104852_1;EVENT=104852;SECONDARY;SU=7171;PE=0;SR=7171;ALG=PROD;AF=0.06924;NSAMP=2025;MSQ=35.96;AC=2025;AN=29246;NFAM=1965
chr7	85587032	85587045	chr7	85587189	85587200	400088	1020.23	+	-	DEL	PASS	400088	N	<DEL>	.	.	.	SVTYPE=DEL;POS=85587037;SVLEN=-158;END=85587195;STRANDS=+-:46;CIPOS=-5,8;CIEND=-6,5;CIPOS95=0,0;CIEND95=0,0;SU=46;PE=0;SR=46;ALG=PROD;AF=0.000171;NSAMP=5;MSQ=136.59;AC=5;AN=29238;NFAM=5	.
chr7	85610931	85610937	chr7	85610995	85611000	400089	380.85	+	-	DEL	PASS	400089	N	<DEL>	.	.	.	SVTYPE=DEL;POS=85610935;SVLEN=-63;END=85610998;STRANDS=+-:13;CIPOS=-4,2;CIEND=-3,2;CIPOS95=0,0;CIEND95=0,0;SU=13;PE=1;SR=12;ALG=PROD;AF=3.419e-05;NSAMP=1;MSQ=380.73;AC=1;AN=29246;NFAM=1	.
chr7	85622342	85622343	chr7	85622517	85622518	400090	15476.7	+	-	BND	PASS	400090_1	N	N[chr7:85622519[	400090_2	N	]chr7:85622343]N	SVTYPE=BND;POS=85622343;STRANDS=+-:580;CIPOS=-1,0;CIEND=-1,0;CIPOS95=0,0;CIEND95=0,0;MATEID=400090_2;EVENT=400090;SU=580;PE=12;SR=568;ALG=PROD;AF=0.001539;NSAMP=45;MSQ=266.21;RECLASSIFIED;AC=45;AN=29246;NFAM=39	SVTYPE=BND;POS=85622519;STRANDS=+-:580;CIPOS=-1,0;CIEND=-1,0;CIPOS95=0,0;CIEND95=0,0;MATEID=400090_1;EVENT=400090;SECONDARY;SU=580;PE=12;SR=568;ALG=PROD;AF=0.001539;NSAMP=45;MSQ=266.21;RECLASSIFIED;AC=45;AN=29246;NFAM=39
chr7	85632012	85632506	chr7	85632872	85633353	529005	74.8	-	+	BND	LOW	529005_1	N	]chr7:85632880]N	529005_2	N	N[chr7:85632498[	SVTYPE=BND;POS=85632498;STRANDS=-+:8;IMPRECISE;CIPOS=-485,9;CIEND=-8,473;CIPOS95=-163,0;CIEND95=0,167;MATEID=529005_2;EVENT=529005;SU=8;PE=8;SR=0;ALG=PROD;AF=3.419e-05;NSAMP=1;MSQ=5.81;RECLASSIFIED;AC=1;AN=29246;NFAM=1	SVTYPE=BND;POS=85632880;STRANDS=-+:8;IMPRECISE;CIPOS=-8,473;CIEND=-485,9;CIPOS95=0,167;CIEND95=-163,0;MATEID=529005_1;EVENT=529005;SECONDARY;SU=8;PE=8;SR=0;ALG=PROD;AF=3.419e-05;NSAMP=1;MSQ=5.81;RECLASSIFIED;AC=1;AN=29246;NFAM=1
chr7	85632300	85632319	chr7	85632834	85632853	400092	584.27	+	-	DEL	PASS	400092	N	<DEL>	.	.	.	SVTYPE=DEL;POS=85632310;SVLEN=-534;END=85632844;STRANDS=+-:16;CIPOS=-10,9;CIEND=-10,9;CIPOS95=0,0;CIEND95=0,0;SU=16;PE=8;SR=8;ALG=PROD;AF=3.44e-05;NSAMP=1;MSQ=518.43;AC=1;AN=29072;NFAM=1	.
chr7	85633008	85633024	chr7	85697683	85697702	400094	149.72	+	-	DEL	PASS	400094	N	<DEL>	.	.	.	SVTYPE=DEL;POS=85633015;SVLEN=-64678;END=85697693;STRANDS=+-:8;IMPRECISE;CIPOS=-7,9;CIEND=-10,9;CIPOS95=-1,1;CIEND95=-1,1;SU=8;PE=5;SR=3;ALG=PROD;AF=3.419e-05;NSAMP=1;MSQ=149.72;AC=1;AN=29246;NFAM=1	.
chr7	85647837	85647840	chr7	85661350	85661352	400095	7642.57	+	-	BND	PASS	400095_1	N	N[chr7:85661353[	400095_2	N	]chr7:85647839]N	SVTYPE=BND;POS=85647839;STRANDS=+-:341;CIPOS=-2,1;CIEND=-2,0;CIPOS95=0,0;CIEND95=0,0;MATEID=400095_2;EVENT=400095;SU=341;PE=215;SR=126;ALG=PROD;AF=0.000171;NSAMP=5;MSQ=568.78;RECLASSIFIED;AC=5;AN=29246;NFAM=5	SVTYPE=BND;POS=85661353;STRANDS=+-:341;CIPOS=-2,0;CIEND=-2,1;CIPOS95=0,0;CIEND95=0,0;MATEID=400095_1;EVENT=400095;SECONDARY;SU=341;PE=215;SR=126;ALG=PROD;AF=0.000171;NSAMP=5;MSQ=568.78;RECLASSIFIED;AC=5;AN=29246;NFAM=5
chr7	85650218	85650221	chr7	85658424	85658431	400096	740.43	+	-	DEL	PASS	400096	N	<DEL>	.	.	.	SVTYPE=DEL;POS=85650221;SVLEN=-8208;END=85658429;STRANDS=+-:28;CIPOS=-3,0;CIEND=-5,2;CIPOS95=0,0;CIEND95=0,0;SU=28;PE=21;SR=7;ALG=PROD;AF=3.419e-05;NSAMP=1;MSQ=740.43;AC=1;AN=29246;NFAM=1	.
chr7	85651376	85651393	chr7	85651427	85651444	400097	207.45	+	-	BND	LOW	400097_1	N	N[chr7:85651437[	400097_2	N	]chr7:85651385]N	SVTYPE=BND;POS=85651385;STRANDS=+-:4;CIPOS=-9,8;CIEND=-9,8;CIPOS95=0,0;CIEND95=0,0;MATEID=400097_2;EVENT=400097;SU=4;PE=0;SR=4;ALG=PROD;AF=3.422e-05;NSAMP=1;MSQ=149.85;RECLASSIFIED;AC=1;AN=29220;NFAM=1	SVTYPE=BND;POS=85651437;STRANDS=+-:4;CIPOS=-9,8;CIEND=-9,8;CIPOS95=0,0;CIEND95=0,0;MATEID=400097_1;EVENT=400097;SECONDARY;SU=4;PE=0;SR=4;ALG=PROD;AF=3.422e-05;NSAMP=1;MSQ=149.85;RECLASSIFIED;AC=1;AN=29220;NFAM=1
chr7	85655608	85655627	chr7	85655865	85655884	400098	471.01	+	-	DEL	PASS	400098	N	<DEL>	.	.	.	SVTYPE=DEL;POS=85655618;SVLEN=-257;END=85655875;STRANDS=+-:15;CIPOS=-10,9;CIEND=-10,9;CIPOS95=0,0;CIEND95=0,0;SU=15;PE=0;SR=15;ALG=PROD;AF=3.419e-05;NSAMP=1;MSQ=470.47;AC=1;AN=29246;NFAM=1	.
chr7	85661955	85661974	chr7	85663799	85663818	400099	794.28	+	-	DEL	PASS	400099	N	<DEL>	.	.	.	SVTYPE=DEL;POS=85661965;SVLEN=-1844;END=85663809;STRANDS=+-:36;CIPOS=-10,9;CIEND=-10,9;CIPOS95=0,0;CIEND95=0,0;SU=36;PE=23;SR=13;ALG=PROD;AF=3.419e-05;NSAMP=1;MSQ=794.28;AC=1;AN=29246;NFAM=1	.
chr7	85667775	85667778	chr7	85669971	85669973	400100	993.0	+	-	DEL	PASS	400100	N	<DEL>	.	.	.	SVTYPE=DEL;POS=85667777;SVLEN=-2196;END=85669973;STRANDS=+-:41;CIPOS=-2,1;CIEND=-2,0;CIPOS95=0,0;CIEND95=0,0;SU=41;PE=27;SR=14;ALG=PROD;AF=3.419e-05;NSAMP=1;MSQ=992.22;AC=1;AN=29246;NFAM=1	.
chr7	85677528	85677530	chr16	34128053	34128055	104204	6034.19	-	+	BND	LOW	104204_1	N	]chr16:34128054]N	104204_2	N	N[chr7:85677530[	SVTYPE=BND;POS=85677530;STRANDS=-+:606;CIPOS=-1,1;CIEND=-1,1;CIPOS95=0,0;CIEND95=0,0;MATEID=104204_2;EVENT=104204;SU=606;PE=0;SR=606;ALG=PROD;AF=0.004342;NSAMP=127;MSQ=37.96;AC=127;AN=29246;NFAM=126	SVTYPE=BND;POS=34128054;STRANDS=-+:606;CIPOS=-1,1;CIEND=-1,1;CIPOS95=0,0;CIEND95=0,0;MATEID=104204_1;EVENT=104204;SECONDARY;SU=606;PE=0;SR=606;ALG=PROD;AF=0.004342;NSAMP=127;MSQ=37.96;AC=127;AN=29246;NFAM=126
chr7	85683336	85683348	chr7	85695422	85695432	400101	163.53	+	-	DEL	PASS	400101	N	<DEL>	.	.	.	SVTYPE=DEL;POS=85683343;SVLEN=-12086;END=85695429;STRANDS=+-:10;CIPOS=-7,5;CIEND=-7,3;CIPOS95=0,0;CIEND95=0,0;SU=10;PE=5;SR=5;ALG=PROD;AF=3.419e-05;NSAMP=1;MSQ=158.74;AC=1;AN=29246;NFAM=1	.
chr7	85683801	85683851	chr7	85687912	85687961	400102	953.08	+	-	DEL	PASS	400102	N	<DEL>	.	.	.	SVTYPE=DEL;POS=85683826;SVLEN=-4113;END=85687939;STRANDS=+-:40;CIPOS=-25,25;CIEND=-27,22;CIPOS95=0,0;CIEND95=0,0;SU=40;PE=31;SR=9;ALG=PROD;AF=6.839e-05;NSAMP=2;MSQ=476.54;AC=2;AN=29246;NFAM=1	.
chr7	85710363	85710382	chr7	85726524	85726543	400104	632.73	+	-	DEL	PASS	400104	N	<DEL>	.	.	.	SVTYPE=DEL;POS=85710373;SVLEN=-16161;END=85726534;STRANDS=+-:13;CIPOS=-10,9;CIEND=-10,9;CIPOS95=0,0;CIEND95=0,0;SU=13;PE=0;SR=13;ALG=PROD;AF=3.419e-05;NSAMP=1;MSQ=632.53;AC=1;AN=29246;NFAM=1	.
chr7	85734215	85734218	chr7	85734293	85734296	400105	425.7	+	-	DEL	PASS	400105	N	<DEL>	.	.	.	SVTYPE=DEL;POS=85734217;SVLEN=-78;END=85734295;STRANDS=+-:16;CIPOS=-2,1;CIEND=-2,1;CIPOS95=0,0;CIEND95=0,0;SU=16;PE=0;SR=16;ALG=PROD;AF=3.419e-05;NSAMP=1;MSQ=425.7;AC=1;AN=29246;NFAM=1	.
chr7	85757849	85757867	chr9	7668671	7668686	107197	4.65	-	+	BND	LOW	107197_1	N	]chr9:7668678]N	107197_2	N	N[chr7:85757860[	SVTYPE=BND;POS=85757860;STRANDS=-+:4;IMPRECISE;CIPOS=-10,8;CIEND=-7,8;CIPOS95=-1,0;CIEND95=-1,3;MATEID=107197_2;EVENT=107197;SU=4;PE=0;SR=4;ALG=PROD;AF=3.419e-05;NSAMP=1;MSQ=4.64;AC=1;AN=29246;NFAM=1	SVTYPE=BND;POS=7668678;STRANDS=-+:4;IMPRECISE;CIPOS=-7,8;CIEND=-10,8;CIPOS95=-1,3;CIEND95=-1,0;MATEID=107197_1;EVENT=107197;SECONDARY;SU=4;PE=0;SR=4;ALG=PROD;AF=3.419e-05;NSAMP=1;MSQ=4.64;AC=1;AN=29246;NFAM=1
chr7	85766779	85766784	chr7	85908780	85908791	529006	2449.81	-	+	DUP	PASS	529006	N	<DUP>	.	.	.	SVTYPE=DUP;POS=85766783;SVLEN=142001;END=85908784;STRANDS=-+:218;CIPOS=-4,1;CIEND=-4,7;CIPOS95=0,0;CIEND95=0,0;SU=218;PE=148;SR=70;ALG=PROD;AF=0.0003077;NSAMP=6;MSQ=408.06;AC=9;AN=29246;NFAM=2	.
chr7	85772002	85772033	chr7	85772555	85772602	601911	225.53	+	+	INV	LOW	601911	N	<INV>	.	.	.	SVTYPE=INV;POS=85772032;SVLEN=523;END=85772555;STRANDS=++:3,--:1;IMPRECISE;CIPOS=-30,1;CIEND=0,47;CIPOS95=-22,1;CIEND95=0,30;SU=4;PE=4;SR=0;ALG=PROD;AF=0.0002394;NSAMP=5;MSQ=30.57;AC=7;AN=29234;NFAM=5	.
chr7	85782529	85782540	chr7	85874728	85874738	529007	1436.45	-	+	DUP	PASS	529007	N	<DUP>	.	.	.	SVTYPE=DUP;POS=85782535;SVLEN=92197;END=85874732;STRANDS=-+:148;CIPOS=-6,5;CIEND=-4,6;CIPOS95=0,0;CIEND95=0,0;SU=148;PE=83;SR=65;ALG=PROD;AF=0.000171;NSAMP=5;MSQ=193.37;AC=5;AN=29246;NFAM=5	.
chr7	85809281	85809285	chr7	85809388	85809392	400108	3950.47	+	-	BND	PASS	400108_1	N	N[chr7:85809391[	400108_2	N	]chr7:85809283]N	SVTYPE=BND;POS=85809283;STRANDS=+-:146;CIPOS=-2,2;CIEND=-2,2;CIPOS95=0,0;CIEND95=0,0;MATEID=400108_2;EVENT=400108;SU=146;PE=2;SR=144;ALG=PROD;AF=0.0003077;NSAMP=9;MSQ=284.07;RECLASSIFIED;AC=9;AN=29246;NFAM=8	SVTYPE=BND;POS=85809391;STRANDS=+-:146;CIPOS=-2,2;CIEND=-2,2;CIPOS95=0,0;CIEND95=0,0;MATEID=400108_1;EVENT=400108;SECONDARY;SU=146;PE=2;SR=144;ALG=PROD;AF=0.0003077;NSAMP=9;MSQ=284.07;RECLASSIFIED;AC=9;AN=29246;NFAM=8
chr7	85838929	85838948	chr7	85854820	85854825	400109	486.79	+	-	DEL	PASS	400109	N	<DEL>	.	.	.	SVTYPE=DEL;POS=85838939;SVLEN=-15885;END=85854824;STRANDS=+-:20;CIPOS=-10,9;CIEND=-4,1;CIPOS95=0,0;CIEND95=0,0;SU=20;PE=12;SR=8;ALG=PROD;AF=3.42e-05;NSAMP=1;MSQ=452.56;AC=1;AN=29244;NFAM=1	.
chr7	85846418	85846437	chr7	85846468	85846487	400110	210.91	+	-	BND	LOW	400110_1	N	N[chr7:85846479[	400110_2	N	]chr7:85846428]N	SVTYPE=BND;POS=85846428;STRANDS=+-:5;CIPOS=-10,9;CIEND=-10,9;CIPOS95=0,0;CIEND95=0,0;MATEID=400110_2;EVENT=400110;SU=5;PE=0;SR=5;ALG=PROD;AF=3.422e-05;NSAMP=1;MSQ=134.76;RECLASSIFIED;AC=1;AN=29226;NFAM=1	SVTYPE=BND;POS=85846479;STRANDS=+-:5;CIPOS=-10,9;CIEND=-10,9;CIPOS95=0,0;CIEND95=0,0;MATEID=400110_1;EVENT=400110;SECONDARY;SU=5;PE=0;SR=5;ALG=PROD;AF=3.422e-05;NSAMP=1;MSQ=134.76;RECLASSIFIED;AC=1;AN=29226;NFAM=1
chr7	85850874	85850916	chr7	85858085	85858128	529008	430.15	-	+	DUP	PASS	529008	N	<DUP>	.	.	.	SVTYPE=DUP;POS=85850896;SVLEN=7211;END=85858107;STRANDS=-+:45;CIPOS=-22,20;CIEND=-22,21;CIPOS95=0,0;CIEND95=0,0;SU=45;PE=19;SR=26;ALG=PROD;AF=6.839e-05;NSAMP=2;MSQ=214.25;AC=2;AN=29246;NFAM=1	.
chr7	85855899	85855908	chr7	85861434	85861452	400111	267.19	+	-	DEL	PASS	400111	N	<DEL>	.	.	.	SVTYPE=DEL;POS=85855904;SVLEN=-5539;END=85861443;STRANDS=+-:13;CIPOS=-5,4;CIEND=-9,9;CIPOS95=0,0;CIEND95=0,0;SU=13;PE=6;SR=7;ALG=PROD;AF=3.419e-05;NSAMP=1;MSQ=221.61;AC=1;AN=29246;NFAM=1	.
chr7	85864506	85864525	chr7	86024440	86024458	400112	504.55	+	-	DEL	PASS	400112	N	<DEL>	.	.	.	SVTYPE=DEL;POS=85864516;SVLEN=-159934;END=86024450;STRANDS=+-:20;CIPOS=-10,9;CIEND=-10,8;CIPOS95=0,0;CIEND95=0,0;SU=20;PE=14;SR=6;ALG=PROD;AF=3.419e-05;NSAMP=1;MSQ=467.65;AC=1;AN=29246;NFAM=1	.
chr7	85872898	85872903	chr7	85872961	85872968	400113	1911.85	+	-	BND	LOW	400113_1	N	N[chr7:85872966[	400113_2	N	]chr7:85872901]N	SVTYPE=BND;POS=85872901;STRANDS=+-:74;CIPOS=-3,2;CIEND=-4,3;CIPOS95=0,0;CIEND95=0,0;MATEID=400113_2;EVENT=400113;SU=74;PE=0;SR=74;ALG=PROD;AF=0.0003419;NSAMP=10;MSQ=189.29;RECLASSIFIED;AC=10;AN=29246;NFAM=9	SVTYPE=BND;POS=85872966;STRANDS=+-:74;CIPOS=-4,3;CIEND=-3,2;CIPOS95=0,0;CIEND95=0,0;MATEID=400113_1;EVENT=400113;SECONDARY;SU=74;PE=0;SR=74;ALG=PROD;AF=0.0003419;NSAMP=10;MSQ=189.29;RECLASSIFIED;AC=10;AN=29246;NFAM=9
chr7	85876150	85876209	chr7	85876348	85876397	400114	377.27	+	-	BND	LOW	400114_1	N	N[chr7:85876369[	400114_2	N	]chr7:85876180]N	SVTYPE=BND;POS=85876180;STRANDS=+-:10;CIPOS=-30,29;CIEND=-20,29;CIPOS95=0,0;CIEND95=0,0;MATEID=400114_2;EVENT=400114;SU=10;PE=0;SR=10;ALG=PROD;AF=0.0001026;NSAMP=3;MSQ=66.93;RETAINED;RECLASSIFIED;AC=3;AN=29246;NFAM=3	SVTYPE=BND;POS=85876369;STRANDS=+-:10;CIPOS=-20,29;CIEND=-30,29;CIPOS95=0,0;CIEND95=0,0;MATEID=400114_1;EVENT=400114;SECONDARY;SU=10;PE=0;SR=10;ALG=PROD;AF=0.0001026;NSAMP=3;MSQ=66.93;RETAINED;RECLASSIFIED;AC=3;AN=29246;NFAM=3
chr7	85879794	85879804	chr7	85893946	85893957	400116	4207.51	+	-	DEL	PASS	400116	N	<DEL>	.	.	.	SVTYPE=DEL;POS=85879798;SVLEN=-14155;END=85893953;STRANDS=+-:178;CIPOS=-4,6;CIEND=-7,4;CIPOS95=0,0;CIEND95=0,0;SU=178;PE=122;SR=56;ALG=PROD;AF=0.0003077;NSAMP=9;MSQ=366.92;AC=9;AN=29246;NFAM=9	.
chr7	85883303	85883322	chr7	85884016	85884035	400117	458.6	+	-	DEL	PASS	400117	N	<DEL>	.	.	.	SVTYPE=DEL;POS=85883313;SVLEN=-713;END=85884026;STRANDS=+-:21;CIPOS=-10,9;CIEND=-10,9;CIPOS95=0,0;CIEND95=0,0;SU=21;PE=13;SR=8;ALG=PROD;AF=3.419e-05;NSAMP=1;MSQ=452.49;AC=1;AN=29246;NFAM=1	.
chr7	85886239	85886244	chr7	85886583	85886588	400118	822.55	+	-	BND	LOW	400118_1	N	N[chr7:85886587[	400118_2	N	]chr7:85886242]N	SVTYPE=BND;POS=85886242;STRANDS=+-:11;CIPOS=-3,2;CIEND=-3,2;CIPOS95=0,0;CIEND95=0,0;MATEID=400118_2;EVENT=400118;SU=11;PE=0;SR=11;ALG=PROD;AF=0.0005129;NSAMP=15;MSQ=52.4;RECLASSIFIED;AC=15;AN=29246;NFAM=15	SVTYPE=BND;POS=85886587;STRANDS=+-:11;CIPOS=-3,2;CIEND=-3,2;CIPOS95=0,0;CIEND95=0,0;MATEID=400118_1;EVENT=400118;SECONDARY;SU=11;PE=0;SR=11;ALG=PROD;AF=0.0005129;NSAMP=15;MSQ=52.4;RECLASSIFIED;AC=15;AN=29246;NFAM=15
chr7	85901425	85901442	chr19	28996797	28996814	105511	64.79	-	-	BND	LOW	105511_1	N	[chr19:28996807[N	105511_2	N	[chr7:85901435[N	SVTYPE=BND;POS=85901435;STRANDS=--:4;CIPOS=-9,8;CIEND=-9,8;CIPOS95=0,0;CIEND95=0,0;MATEID=105511_2;EVENT=105511;SU=4;PE=0;SR=4;ALG=PROD;AF=6.839e-05;NSAMP=2;MSQ=30.27;AC=2;AN=29246;NFAM=2	SVTYPE=BND;POS=28996807;STRANDS=--:4;CIPOS=-9,8;CIEND=-9,8;CIPOS95=0,0;CIEND95=0,0;MATEID=105511_1;EVENT=105511;SECONDARY;SU=4;PE=0;SR=4;ALG=PROD;AF=6.839e-05;NSAMP=2;MSQ=30.27;AC=2;AN=29246;NFAM=2
chr7	85908154	85908199	chr7	85908973	85909018	400119	899.04	+	-	DEL	PASS	400119	N	<DEL>	.	.	.	SVTYPE=DEL;POS=85908177;SVLEN=-820;END=85908997;STRANDS=+-:38;CIPOS=-23,22;CIEND=-24,21;CIPOS95=0,0;CIEND95=0,0;SU=38;PE=21;SR=17;ALG=PROD;AF=6.839e-05;NSAMP=2;MSQ=449.52;AC=2;AN=29246;NFAM=2	.
chr7	85916683	85916699	chr7	85922199	85922214	400120	1462.56	+	-	DEL	PASS	400120	N	<DEL>	.	.	.	SVTYPE=DEL;POS=85916691;SVLEN=-5517;END=85922208;STRANDS=+-:72;CIPOS=-8,8;CIEND=-9,6;CIPOS95=0,0;CIEND95=0,0;SU=72;PE=38;SR=34;ALG=PROD;AF=0.0001368;NSAMP=4;MSQ=365.61;AC=4;AN=29246;NFAM=4	.
chr7	85917190	85917201	chr7	86049118	86049129	400121	767.42	+	-	DEL	PASS	400121	N	<DEL>	.	.	.	SVTYPE=DEL;POS=85917196;SVLEN=-131928;END=86049124;STRANDS=+-:6;CIPOS=-6,5;CIEND=-6,5;CIPOS95=0,0;CIEND95=0,0;SU=6;PE=0;SR=6;ALG=PROD;AF=3.419e-05;NSAMP=1;MSQ=767.42;AC=1;AN=29246;NFAM=1	.
chr7	85922754	85923157	chr7	85956963	85957168	400122	551.37	+	-	DEL	PASS	400122	N	<DEL>	.	.	.	SVTYPE=DEL;POS=85922764;SVLEN=-34398;END=85957162;STRANDS=+-:20;IMPRECISE;CIPOS=-10,393;CIEND=-199,6;CIPOS95=0,76;CIEND95=-41,0;SU=20;PE=20;SR=0;ALG=PROD;AF=3.419e-05;NSAMP=1;MSQ=551.37;AC=1;AN=29246;NFAM=1	.
chr7	85925353	85925360	chr7	85925770	85925777	400123	689.37	+	-	BND	LOW	400123_1	N	N[chr7:85925775[	400123_2	N	]chr7:85925357]N	SVTYPE=BND;POS=85925357;STRANDS=+-:15;CIPOS=-4,3;CIEND=-4,3;CIPOS95=0,0;CIEND95=0,0;MATEID=400123_2;EVENT=400123;SU=15;PE=7;SR=8;ALG=PROD;AF=0.0006497;NSAMP=19;MSQ=31.83;RECLASSIFIED;AC=19;AN=29246;NFAM=19	SVTYPE=BND;POS=85925775;STRANDS=+-:15;CIPOS=-4,3;CIEND=-4,3;CIPOS95=0,0;CIEND95=0,0;MATEID=400123_1;EVENT=400123;SECONDARY;SU=15;PE=7;SR=8;ALG=PROD;AF=0.0006497;NSAMP=19;MSQ=31.83;RECLASSIFIED;AC=19;AN=29246;NFAM=19
chr7	85931592	85931637	chr7	85931756	85931801	400124	534.55	+	-	DEL	PASS	400124	N	<DEL>	.	.	.	SVTYPE=DEL;POS=85931615;SVLEN=-164;END=85931779;STRANDS=+-:18;CIPOS=-23,22;CIEND=-23,22;CIPOS95=0,0;CIEND95=0,0;SU=18;PE=0;SR=18;ALG=PROD;AF=0.0001026;NSAMP=3;MSQ=177.42;AC=3;AN=29246;NFAM=3	.
chr7	85934477	85934520	chr7	86136219	86136277	400125	1030.04	+	-	DEL	PASS	400125	N	<DEL>	.	.	.	SVTYPE=DEL;POS=85934499;SVLEN=-201750;END=86136249;STRANDS=+-:48;CIPOS=-22,21;CIEND=-30,28;CIPOS95=0,0;CIEND95=0,0;SU=48;PE=24;SR=24;ALG=PROD;AF=3.42e-05;NSAMP=1;MSQ=536.4;AC=1;AN=29244;NFAM=1	.
chr7	85953038	85953096	chr7	85970176	85970220	400126	1497.92	+	-	DEL	PASS	400126	N	<DEL>	.	.	.	SVTYPE=DEL;POS=85953068;SVLEN=-17131;END=85970199;STRANDS=+-:62;CIPOS=-30,28;CIEND=-23,21;CIPOS95=0,0;CIEND95=0,0;SU=62;PE=34;SR=28;ALG=PROD;AF=0.0001026;NSAMP=3;MSQ=497.58;AC=3;AN=29246;NFAM=3	.
chr7	85954579	85954598	chr7	85954659	85954678	400127	893.18	+	-	BND	LOW	400127_1	N	N[chr7:85954670[	400127_2	N	]chr7:85954589]N	SVTYPE=BND;POS=85954589;STRANDS=+-:31;CIPOS=-10,9;CIEND=-10,9;CIPOS95=0,0;CIEND95=0,0;MATEID=400127_2;EVENT=400127;SU=31;PE=0;SR=31;ALG=PROD;AF=0.0001369;NSAMP=4;MSQ=212.82;RECLASSIFIED;AC=4;AN=29228;NFAM=4	SVTYPE=BND;POS=85954670;STRANDS=+-:31;CIPOS=-10,9;CIEND=-10,9;CIPOS95=0,0;CIEND95=0,0;MATEID=400127_1;EVENT=400127;SECONDARY;SU=31;PE=0;SR=31;ALG=PROD;AF=0.0001369;NSAMP=4;MSQ=212.82;RECLASSIFIED;AC=4;AN=29228;NFAM=4
chr7	85961015	85961032	chr9	94888323	94888340	107651	1385.5	-	+	BND	LOW	107651_1	N	]chr9:94888332]N	107651_2	N	N[chr7:85961025[	SVTYPE=BND;POS=85961025;STRANDS=-+:54;CIPOS=-9,8;CIEND=-9,8;CIPOS95=0,0;CIEND95=0,0;MATEID=107651_2;EVENT=107651;SU=54;PE=0;SR=54;ALG=PROD;AF=0.001744;NSAMP=51;MSQ=21;AC=51;AN=29246;NFAM=51	SVTYPE=BND;POS=94888332;STRANDS=-+:54;CIPOS=-9,8;CIEND=-9,8;CIPOS95=0,0;CIEND95=0,0;MATEID=107651_1;EVENT=107651;SECONDARY;SU=54;PE=0;SR=54;ALG=PROD;AF=0.001744;NSAMP=51;MSQ=21;AC=51;AN=29246;NFAM=51
chr7	85967679	85967726	chr7	85970257	85970302	400128	1579.5	+	-	DEL	PASS	400128	N	<DEL>	.	.	.	SVTYPE=DEL;POS=85967703;SVLEN=-2578;END=85970281;STRANDS=+-:66;CIPOS=-24,23;CIEND=-24,21;CIPOS95=0,0;CIEND95=0,0;SU=66;PE=47;SR=19;ALG=PROD;AF=3.42e-05;NSAMP=1;MSQ=956.28;AC=1;AN=29242;NFAM=1	.
chr7	85970601	85970658	chr7	85976525	85976569	400129	1255.79	+	-	DEL	PASS	400129	N	<DEL>	.	.	.	SVTYPE=DEL;POS=85970629;SVLEN=-5919;END=85976548;STRANDS=+-:52;CIPOS=-28,29;CIEND=-23,21;CIPOS95=0,0;CIEND95=0,0;SU=52;PE=35;SR=17;ALG=PROD;AF=3.419e-05;NSAMP=1;MSQ=449.42;AC=1;AN=29246;NFAM=1	.
chr7	85975501	85975506	chr7	85977567	85977584	400130	602.47	+	-	DEL	PASS	400130	N	<DEL>	.	.	.	SVTYPE=DEL;POS=85975504;SVLEN=-2071;END=85977575;STRANDS=+-:26;CIPOS=-3,2;CIEND=-8,9;CIPOS95=0,0;CIEND95=0,0;SU=26;PE=17;SR=9;ALG=PROD;AF=3.419e-05;NSAMP=1;MSQ=602.47;AC=1;AN=29246;NFAM=1	.
chr7	85980552	85980599	chr7	85980909	85980960	400131	1336.3	+	-	BND	LOW	400131_1	N	N[chr7:85980933[	400131_2	N	]chr7:85980573]N	SVTYPE=BND;POS=85980573;STRANDS=+-:8;IMPRECISE;CIPOS=-21,26;CIEND=-23,28;CIPOS95=-6,6;CIEND95=-6,6;MATEID=400131_2;EVENT=400131;SU=8;PE=0;SR=8;ALG=PROD;AF=0.002052;NSAMP=60;MSQ=16.64;RECLASSIFIED;AC=60;AN=29246;NFAM=60	SVTYPE=BND;POS=85980933;STRANDS=+-:8;IMPRECISE;CIPOS=-23,28;CIEND=-21,26;CIPOS95=-6,6;CIEND95=-6,6;MATEID=400131_1;EVENT=400131;SECONDARY;SU=8;PE=0;SR=8;ALG=PROD;AF=0.002052;NSAMP=60;MSQ=16.64;RECLASSIFIED;AC=60;AN=29246;NFAM=60
chr7	85985678	85985697	chr7	85986036	85986069	400133	1977.83	+	-	BND	LOW	400133_1	N	N[chr7:85986047[	400133_2	N	]chr7:85985688]N	SVTYPE=BND;POS=85985688;STRANDS=+-:46;CIPOS=-10,9;CIEND=-10,23;CIPOS95=0,0;CIEND95=0,0;MATEID=400133_2;EVENT=400133;SU=46;PE=15;SR=31;ALG=PROD;AF=0.001026;NSAMP=30;MSQ=56.95;RECLASSIFIED;AC=30;AN=29244;NFAM=30	SVTYPE=BND;POS=85986047;STRANDS=+-:46;CIPOS=-10,23;CIEND=-10,9;CIPOS95=0,0;CIEND95=0,0;MATEID=400133_1;EVENT=400133;SECONDARY;SU=46;PE=15;SR=31;ALG=PROD;AF=0.001026;NSAMP=30;MSQ=56.95;RECLASSIFIED;AC=30;AN=29244;NFAM=30
chr7	85985718	85985725	chr7	85985816	85985823	400132	235.22	+	-	DEL	PASS	400132	N	<DEL>	.	.	.	SVTYPE=DEL;POS=85985722;SVLEN=-98;END=85985820;STRANDS=+-:9;CIPOS=-4,3;CIEND=-4,3;CIPOS95=0,0;CIEND95=0,0;SU=9;PE=0;SR=9;ALG=PROD;AF=3.422e-05;NSAMP=1;MSQ=209.78;AC=1;AN=29222;NFAM=1	.
chr7	86001875	86001892	chr7	86001992	86002008	601912	122.22	+	+	BND	LOW	601912_1	N	N]chr7:86002000]	601912_2	N	N]chr7:86001884]	SVTYPE=BND;POS=86001884;STRANDS=++:5;IMPRECISE;CIPOS=-9,8;CIEND=-8,8;CIPOS95=-1,0;CIEND95=0,0;MATEID=601912_2;EVENT=601912;SU=5;PE=1;SR=4;ALG=PROD;AF=3.419e-05;NSAMP=1;MSQ=21.31;AC=1;AN=29246;NFAM=1	SVTYPE=BND;POS=86002000;STRANDS=++:5;IMPRECISE;CIPOS=-8,8;CIEND=-9,8;CIPOS95=0,0;CIEND95=-1,0;MATEID=601912_1;EVENT=601912;SECONDARY;SU=5;PE=1;SR=4;ALG=PROD;AF=3.419e-05;NSAMP=1;MSQ=21.31;AC=1;AN=29246;NFAM=1
chr7	86005205	86005208	chr7	86025602	86025605	400136	15669.6	+	-	BND	PASS	400136_1	N	N[chr7:86025605[	400136_2	N	]chr7:86005207]N	SVTYPE=BND;POS=86005207;STRANDS=+-:615;CIPOS=-2,1;CIEND=-2,1;CIPOS95=0,0;CIEND95=0,0;MATEID=400136_2;EVENT=400136;SU=615;PE=359;SR=256;ALG=PROD;AF=0.0005471;NSAMP=16;MSQ=653.06;RECLASSIFIED;AC=16;AN=29246;NFAM=14	SVTYPE=BND;POS=86025605;STRANDS=+-:615;CIPOS=-2,1;CIEND=-2,1;CIPOS95=0,0;CIEND95=0,0;MATEID=400136_1;EVENT=400136;SECONDARY;SU=615;PE=359;SR=256;ALG=PROD;AF=0.0005471;NSAMP=16;MSQ=653.06;RECLASSIFIED;AC=16;AN=29246;NFAM=14
chr7	86005894	86005911	chr15	45800708	45800721	103759	22688.7	-	-	BND	LOW	103759_1	N	[chr15:45800715[N	103759_2	N	[chr7:86005904[N	SVTYPE=BND;POS=86005904;STRANDS=--:47;CIPOS=-9,8;CIEND=-6,7;CIPOS95=0,0;CIEND95=0,0;MATEID=103759_2;EVENT=103759;SU=47;PE=0;SR=47;ALG=PROD;AF=0.01891;NSAMP=543;MSQ=28.29;AC=553;AN=29246;NFAM=535	SVTYPE=BND;POS=45800715;STRANDS=--:47;CIPOS=-6,7;CIEND=-9,8;CIPOS95=0,0;CIEND95=0,0;MATEID=103759_1;EVENT=103759;SECONDARY;SU=47;PE=0;SR=47;ALG=PROD;AF=0.01891;NSAMP=543;MSQ=28.29;AC=553;AN=29246;NFAM=535
chr7	86010542	86010591	chr7	86010616	86010665	400137	585.99	+	-	BND	PASS	400137_1	N	N[chr7:86010642[	400137_2	N	]chr7:86010567]N	SVTYPE=BND;POS=86010567;STRANDS=+-:20;CIPOS=-25,24;CIEND=-25,24;CIPOS95=0,0;CIEND95=0,0;MATEID=400137_2;EVENT=400137;SU=20;PE=0;SR=20;ALG=PROD;AF=6.839e-05;NSAMP=2;MSQ=286.3;RECLASSIFIED;AC=2;AN=29242;NFAM=2	SVTYPE=BND;POS=86010642;STRANDS=+-:20;CIPOS=-25,24;CIEND=-25,24;CIPOS95=0,0;CIEND95=0,0;MATEID=400137_1;EVENT=400137;SECONDARY;SU=20;PE=0;SR=20;ALG=PROD;AF=6.839e-05;NSAMP=2;MSQ=286.3;RECLASSIFIED;AC=2;AN=29242;NFAM=2
chr7	86016304	86016358	chr7	86020158	86020217	601913	721.5	+	+	BND	LOW	601913_1	N	N]chr7:86020188]	601913_2	N	N]chr7:86016332]	SVTYPE=BND;POS=86016332;STRANDS=++:51;CIPOS=-28,26;CIEND=-30,29;CIPOS95=0,0;CIEND95=0,0;MATEID=601913_2;EVENT=601913;SU=51;PE=24;SR=27;ALG=PROD;AF=3.419e-05;NSAMP=1;MSQ=98.69;AC=1;AN=29246;NFAM=1	SVTYPE=BND;POS=86020188;STRANDS=++:51;CIPOS=-30,29;CIEND=-28,26;CIPOS95=0,0;CIEND95=0,0;MATEID=601913_1;EVENT=601913;SECONDARY;SU=51;PE=24;SR=27;ALG=PROD;AF=3.419e-05;NSAMP=1;MSQ=98.69;AC=1;AN=29246;NFAM=1
chr7	86017546	86017552	chr7	86019818	86019820	400138	5292.66	+	-	DEL	PASS	400138	N	<DEL>	.	.	.	SVTYPE=DEL;POS=86017549;SVLEN=-2271;END=86019820;STRANDS=+-:242;CIPOS=-3,3;CIEND=-2,0;CIPOS95=0,0;CIEND95=0,0;SU=242;PE=124;SR=118;ALG=PROD;AF=0.0002393;NSAMP=7;MSQ=374.59;AC=7;AN=29246;NFAM=7	.
chr7	86018612	86018622	chr7	86019497	86019532	601915	7.43	+	+	INV	LOW	601915	N	<INV>	.	.	.	SVTYPE=INV;POS=86018613;SVLEN=910;END=86019523;STRANDS=++:3,--:2;IMPRECISE;CIPOS=-1,9;CIEND=-26,9;CIPOS95=-1,9;CIEND95=-16,1;SU=5;PE=5;SR=0;ALG=PROD;AF=3.419e-05;NSAMP=1;MSQ=6.78;AC=1;AN=29246;NFAM=1	.
chr7	86018619	86019089	chr7	86019606	86020035	601916	26.84	+	+	BND	LOW	601916_1	N	N]chr7:86019616]	601916_2	N	N]chr7:86018629]	SVTYPE=BND;POS=86018629;STRANDS=++:4;IMPRECISE;CIPOS=-10,460;CIEND=-10,419;CIPOS95=-2,124;CIEND95=-2,99;MATEID=601916_2;EVENT=601916;SU=4;PE=4;SR=0;ALG=PROD;AF=3.419e-05;NSAMP=1;MSQ=26.81;AC=1;AN=29246;NFAM=1	SVTYPE=BND;POS=86019616;STRANDS=++:4;IMPRECISE;CIPOS=-10,419;CIEND=-10,460;CIPOS95=-2,99;CIEND95=-2,124;MATEID=601916_1;EVENT=601916;SECONDARY;SU=4;PE=4;SR=0;ALG=PROD;AF=3.419e-05;NSAMP=1;MSQ=26.81;AC=1;AN=29246;NFAM=1
chr7	86020020	86020079	chr7	86025129	86025184	529012	368.44	-	+	BND	LOW	529012_1	N	]chr7:86025159]N	529012_2	N	N[chr7:86020051[	SVTYPE=BND;POS=86020051;STRANDS=-+:49;CIPOS=-30,29;CIEND=-30,25;CIPOS95=0,0;CIEND95=0,0;MATEID=529012_2;EVENT=529012;SU=49;PE=15;SR=34;ALG=PROD;AF=3.419e-05;NSAMP=1;MSQ=22.25;RECLASSIFIED;AC=1;AN=29246;NFAM=1	SVTYPE=BND;POS=86025159;STRANDS=-+:49;CIPOS=-30,25;CIEND=-30,29;CIPOS95=0,0;CIEND95=0,0;MATEID=529012_1;EVENT=529012;SECONDARY;SU=49;PE=15;SR=34;ALG=PROD;AF=3.419e-05;NSAMP=1;MSQ=22.25;RECLASSIFIED;AC=1;AN=29246;NFAM=1
chr7	86020182	86020228	chr7	86024911	86024970	601918	1008.85	-	-	BND	PASS	601918_1	N	[chr7:86024942[N	601918_2	N	[chr7:86020207[N	SVTYPE=BND;POS=86020207;STRANDS=--:70;CIPOS=-24,22;CIEND=-30,29;CIPOS95=0,0;CIEND95=0,0;MATEID=601918_2;EVENT=601918;SU=70;PE=28;SR=42;ALG=PROD;AF=3.419e-05;NSAMP=1;MSQ=158.48;AC=1;AN=29246;NFAM=1	SVTYPE=BND;POS=86024942;STRANDS=--:70;CIPOS=-30,29;CIEND=-24,22;CIPOS95=0,0;CIEND95=0,0;MATEID=601918_1;EVENT=601918;SECONDARY;SU=70;PE=28;SR=42;ALG=PROD;AF=3.419e-05;NSAMP=1;MSQ=158.48;AC=1;AN=29246;NFAM=1
chr7	86024014	86024033	chr7	86024448	86024467	400139	2173.3	+	-	BND	LOW	400139_1	N	N[chr7:86024459[	400139_2	N	]chr7:86024024]N	SVTYPE=BND;POS=86024024;STRANDS=+-:41;CIPOS=-10,9;CIEND=-10,9;CIPOS95=0,0;CIEND95=0,0;MATEID=400139_2;EVENT=400139;SU=41;PE=11;SR=30;ALG=PROD;AF=0.0005129;NSAMP=15;MSQ=135.95;RECLASSIFIED;AC=15;AN=29246;NFAM=15	SVTYPE=BND;POS=86024459;STRANDS=+-:41;CIPOS=-10,9;CIEND=-10,9;CIPOS95=0,0;CIEND95=0,0;MATEID=400139_1;EVENT=400139;SECONDARY;SU=41;PE=11;SR=30;ALG=PROD;AF=0.0005129;NSAMP=15;MSQ=135.95;RECLASSIFIED;AC=15;AN=29246;NFAM=15
chr7	86024787	86024793	chr7	86025332	86025337	529013	1864.29	-	+	BND	LOW	529013_1	N	]chr7:86025335]N	529013_2	N	N[chr7:86024792[	SVTYPE=BND;POS=86024792;STRANDS=-+:209;CIPOS=-4,2;CIEND=-3,2;CIPOS95=0,0;CIEND95=0,0;MATEID=529013_2;EVENT=529013;SU=209;PE=110;SR=99;ALG=PROD;AF=0.0004103;NSAMP=12;MSQ=152.97;RECLASSIFIED;AC=12;AN=29246;NFAM=11	SVTYPE=BND;POS=86025335;STRANDS=-+:209;CIPOS=-3,2;CIEND=-4,2;CIPOS95=0,0;CIEND95=0,0;MATEID=529013_1;EVENT=529013;SECONDARY;SU=209;PE=110;SR=99;ALG=PROD;AF=0.0004103;NSAMP=12;MSQ=152.97;RECLASSIFIED;AC=12;AN=29246;NFAM=11
chr7	86051336	86051395	chr7	86052051	86052105	601919	74.09	+	+	INV	LOW	601919	N	<INV>	.	.	.	SVTYPE=INV;POS=86051366;SVLEN=715;END=86052081;STRANDS=++:5,--:10;IMPRECISE;CIPOS=-30,29;CIEND=-30,24;CIPOS95=-9,9;CIEND95=-5,5;SU=15;PE=14;SR=1;ALG=PROD;AF=0.0001026;NSAMP=3;MSQ=24.49;RETAINED;AC=3;AN=29246;NFAM=3	.
chr7	86060035	86060517	chr16	13972325	13972861	104107	80.88	+	-	BND	LOW	104107_1	N	N[chr16:13972833[	104107_2	N	]chr7:86060065]N	SVTYPE=BND;POS=86060065;STRANDS=+-:13;IMPRECISE;CIPOS=-30,452;CIEND=-507,29;CIPOS95=-30,89;CIEND95=-113,29;MATEID=104107_2;EVENT=104107;SU=13;PE=13;SR=0;ALG=PROD;AF=6.839e-05;NSAMP=2;MSQ=40.44;AC=2;AN=29246;NFAM=1	SVTYPE=BND;POS=13972833;STRANDS=+-:13;IMPRECISE;CIPOS=-507,29;CIEND=-30,452;CIPOS95=-113,29;CIEND95=-30,89;MATEID=104107_1;EVENT=104107;SECONDARY;SU=13;PE=13;SR=0;ALG=PROD;AF=6.839e-05;NSAMP=2;MSQ=40.44;AC=2;AN=29246;NFAM=1
chr7	86076246	86076717	chr7	86256027	86256475	400141	95.68	+	-	BND	LOW	400141_1	N	N[chr7:86256467[	400141_2	N	]chr7:86076256]N	SVTYPE=BND;POS=86076256;STRANDS=+-:6;IMPRECISE;CIPOS=-10,461;CIEND=-439,9;CIPOS95=-1,156;CIEND95=-120,2;MATEID=400141_2;EVENT=400141;SU=6;PE=6;SR=0;ALG=PROD;AF=3.419e-05;NSAMP=1;MSQ=95.68;RECLASSIFIED;AC=1;AN=29246;NFAM=1	SVTYPE=BND;POS=86256467;STRANDS=+-:6;IMPRECISE;CIPOS=-439,9;CIEND=-10,461;CIPOS95=-120,2;CIEND95=-1,156;MATEID=400141_1;EVENT=400141;SECONDARY;SU=6;PE=6;SR=0;ALG=PROD;AF=3.419e-05;NSAMP=1;MSQ=95.68;RECLASSIFIED;AC=1;AN=29246;NFAM=1
chr7	86077225	86077236	chr7	86110770	86110779	400143	224.74	+	-	DEL	PASS	400143	N	<DEL>	.	.	.	SVTYPE=DEL;POS=86077231;SVLEN=-33545;END=86110776;STRANDS=+-:12;CIPOS=-6,5;CIEND=-6,3;CIPOS95=0,0;CIEND95=0,0;SU=12;PE=6;SR=6;ALG=PROD;AF=3.419e-05;NSAMP=1;MSQ=224.74;AC=1;AN=29246;NFAM=1	.
chr7	86077238	86077257	chr7	86079079	86079098	400142	867.27	+	-	DEL	PASS	400142	N	<DEL>	.	.	.	SVTYPE=DEL;POS=86077248;SVLEN=-1841;END=86079089;STRANDS=+-:33;CIPOS=-10,9;CIEND=-10,9;CIPOS95=0,0;CIEND95=0,0;SU=33;PE=18;SR=15;ALG=PROD;AF=3.419e-05;NSAMP=1;MSQ=860.41;AC=1;AN=29246;NFAM=1	.
chr7	86092407	86092410	chr7	86233865	86233883	400144	587.44	+	-	DEL	PASS	400144	N	<DEL>	.	.	.	SVTYPE=DEL;POS=86092409;SVLEN=-141466;END=86233875;STRANDS=+-:27;CIPOS=-2,1;CIEND=-10,8;CIPOS95=0,0;CIEND95=0,0;SU=27;PE=12;SR=15;ALG=PROD;AF=3.419e-05;NSAMP=1;MSQ=587.44;AC=1;AN=29246;NFAM=1	.
chr7	86096297	86096316	chr7	86097326	86097342	529014	666.1	-	+	BND	LOW	529014_1	N	]chr7:86097334]N	529014_2	N	N[chr7:86096308[	SVTYPE=BND;POS=86096308;STRANDS=-+:67;CIPOS=-10,9;CIEND=-8,8;CIPOS95=0,0;CIEND95=0,0;MATEID=529014_2;EVENT=529014;SU=67;PE=31;SR=36;ALG=PROD;AF=0.0001026;NSAMP=3;MSQ=188.54;RECLASSIFIED;AC=3;AN=29246;NFAM=3	SVTYPE=BND;POS=86097334;STRANDS=-+:67;CIPOS=-8,8;CIEND=-10,9;CIPOS95=0,0;CIEND95=0,0;MATEID=529014_1;EVENT=529014;SECONDARY;SU=67;PE=31;SR=36;ALG=PROD;AF=0.0001026;NSAMP=3;MSQ=188.54;RECLASSIFIED;AC=3;AN=29246;NFAM=3
chr7	86096454	86096465	chr7	86097327	86097346	400145	1254.77	+	-	BND	PASS	400145_1	N	N[chr7:86097338[	400145_2	N	]chr7:86096459]N	SVTYPE=BND;POS=86096459;STRANDS=+-:68;CIPOS=-5,6;CIEND=-10,9;CIPOS95=0,0;CIEND95=0,0;MATEID=400145_2;EVENT=400145;SU=68;PE=36;SR=32;ALG=PROD;AF=0.0001026;NSAMP=3;MSQ=349.42;RECLASSIFIED;AC=3;AN=29246;NFAM=3	SVTYPE=BND;POS=86097338;STRANDS=+-:68;CIPOS=-10,9;CIEND=-5,6;CIPOS95=0,0;CIEND95=0,0;MATEID=400145_1;EVENT=400145;SECONDARY;SU=68;PE=36;SR=32;ALG=PROD;AF=0.0001026;NSAMP=3;MSQ=349.42;RECLASSIFIED;AC=3;AN=29246;NFAM=3
chr7	86098354	86098405	chr7	86098661	86098712	400146	980.82	+	-	BND	LOW	400146_1	N	N[chr7:86098687[	400146_2	N	]chr7:86098380]N	SVTYPE=BND;POS=86098380;STRANDS=+-:22;CIPOS=-26,25;CIEND=-25,26;CIPOS95=0,0;CIEND95=0,0;MATEID=400146_2;EVENT=400146;SU=22;PE=2;SR=20;ALG=PROD;AF=0.0004103;NSAMP=12;MSQ=80.01;RECLASSIFIED;AC=12;AN=29246;NFAM=12	SVTYPE=BND;POS=86098687;STRANDS=+-:22;CIPOS=-25,26;CIEND=-26,25;CIPOS95=0,0;CIEND95=0,0;MATEID=400146_1;EVENT=400146;SECONDARY;SU=22;PE=2;SR=20;ALG=PROD;AF=0.0004103;NSAMP=12;MSQ=80.01;RECLASSIFIED;AC=12;AN=29246;NFAM=12
chr7	86109199	86109285	chr7	86113516	86113908	400147	777.33	+	-	DEL	PASS	400147	N	<DEL>	.	.	.	SVTYPE=DEL;POS=86109224;SVLEN=-4659;END=86113883;STRANDS=+-:27;IMPRECISE;CIPOS=-25,61;CIEND=-367,25;CIPOS95=-22,22;CIEND95=-45,25;SU=27;PE=27;SR=0;ALG=PROD;AF=3.42e-05;NSAMP=1;MSQ=335.64;AC=1;AN=29244;NFAM=1	.
chr7	86124585	86124590	chr7	86125403	86125407	400149	499.25	+	-	DEL	PASS	400149	N	<DEL>	.	.	.	SVTYPE=DEL;POS=86124588;SVLEN=-818;END=86125406;STRANDS=+-:21;CIPOS=-3,2;CIEND=-3,1;CIPOS95=0,0;CIEND95=0,0;SU=21;PE=10;SR=11;ALG=PROD;AF=3.42e-05;NSAMP=1;MSQ=470.59;AC=1;AN=29244;NFAM=1	.
chr7	86162083	86162091	chr7	86165956	86165975	601922	296.57	+	+	BND	PASS	601922_1	N	N]chr7:86165966]	601922_2	N	N]chr7:86162087]	SVTYPE=BND;POS=86162087;STRANDS=++:18;CIPOS=-4,4;CIEND=-10,9;CIPOS95=0,0;CIEND95=0,0;MATEID=601922_2;EVENT=601922;SU=18;PE=12;SR=6;ALG=PROD;AF=3.419e-05;NSAMP=1;MSQ=296.57;AC=1;AN=29246;NFAM=1	SVTYPE=BND;POS=86165966;STRANDS=++:18;CIPOS=-10,9;CIEND=-4,4;CIPOS95=0,0;CIEND95=0,0;MATEID=601922_1;EVENT=601922;SECONDARY;SU=18;PE=12;SR=6;ALG=PROD;AF=3.419e-05;NSAMP=1;MSQ=296.57;AC=1;AN=29246;NFAM=1
```
