## Supplementary File 1 for "Mapping and characterization of structural variation in 17,795 deeply sequenced human genomes": B38.callset.public.bedpe (part 106 of 214)

```
chr7	86162091	86162110	chr7	86168415	86168421	529015	340.29	-	+	BND	PASS	529015_1	N	]chr7:86168418]N	529015_2	N	N[chr7:86162102[	SVTYPE=BND;POS=86162102;STRANDS=-+:23;CIPOS=-10,9;CIEND=-3,3;CIPOS95=0,0;CIEND95=0,0;MATEID=529015_2;EVENT=529015;SU=23;PE=15;SR=8;ALG=PROD;AF=3.419e-05;NSAMP=1;MSQ=340.26;RECLASSIFIED;AC=1;AN=29246;NFAM=1	SVTYPE=BND;POS=86168418;STRANDS=-+:23;CIPOS=-3,3;CIEND=-10,9;CIPOS95=0,0;CIEND95=0,0;MATEID=529015_1;EVENT=529015;SECONDARY;SU=23;PE=15;SR=8;ALG=PROD;AF=3.419e-05;NSAMP=1;MSQ=340.26;RECLASSIFIED;AC=1;AN=29246;NFAM=1
chr7	86165741	86166154	chrX	150398341	150399001	108587	103.15	-	+	BND	LOW	108587_1	N	]chrX:150398389]N	108587_2	N	N[chr7:86166106[	SVTYPE=BND;POS=86166106;STRANDS=-+:9;IMPRECISE;CIPOS=-364,49;CIEND=-48,612;CIPOS95=-42,42;CIEND95=-48,137;MATEID=108587_2;EVENT=108587;SU=9;PE=9;SR=0;ALG=PROD;AF=0.0001026;NSAMP=3;MSQ=17.88;AC=3;AN=29246;NFAM=3	SVTYPE=BND;POS=150398389;STRANDS=-+:9;IMPRECISE;CIPOS=-48,612;CIEND=-364,49;CIPOS95=-48,137;CIEND95=-42,42;MATEID=108587_1;EVENT=108587;SECONDARY;SU=9;PE=9;SR=0;ALG=PROD;AF=0.0001026;NSAMP=3;MSQ=17.88;AC=3;AN=29246;NFAM=3
chr7	86165821	86166205	chr14	47771593	47772147	103325	840.36	-	+	BND	LOW	103325_1	N	]chr14:47771605]N	103325_2	N	N[chr7:86166157[	SVTYPE=BND;POS=86166157;STRANDS=-+:26;IMPRECISE;CIPOS=-335,49;CIEND=-12,542;CIPOS95=-32,32;CIEND95=-12,104;MATEID=103325_2;EVENT=103325;SU=26;PE=26;SR=0;ALG=PROD;AF=0.000889;NSAMP=26;MSQ=20.5;AC=26;AN=29246;NFAM=26	SVTYPE=BND;POS=47771605;STRANDS=-+:26;IMPRECISE;CIPOS=-12,542;CIEND=-335,49;CIPOS95=-12,104;CIEND95=-32,32;MATEID=103325_1;EVENT=103325;SECONDARY;SU=26;PE=26;SR=0;ALG=PROD;AF=0.000889;NSAMP=26;MSQ=20.5;AC=26;AN=29246;NFAM=26
chr7	86165967	86165969	chr7	86168404	86168423	601923	719.52	-	-	BND	PASS	601923_1	N	[chr7:86168415[N	601923_2	N	[chr7:86165970[N	SVTYPE=BND;POS=86165970;STRANDS=--:32;CIPOS=-2,0;CIEND=-10,9;CIPOS95=0,0;CIEND95=0,0;MATEID=601923_2;EVENT=601923;SU=32;PE=18;SR=14;ALG=PROD;AF=3.419e-05;NSAMP=1;MSQ=719.45;AC=1;AN=29246;NFAM=1	SVTYPE=BND;POS=86168415;STRANDS=--:32;CIPOS=-10,9;CIEND=-2,0;CIPOS95=0,0;CIEND95=0,0;MATEID=601923_1;EVENT=601923;SECONDARY;SU=32;PE=18;SR=14;ALG=PROD;AF=3.419e-05;NSAMP=1;MSQ=719.45;AC=1;AN=29246;NFAM=1
chr7	86166115	86166326	chr14	47771025	47771490	103317	1692.81	+	-	BND	LOW	103317_1	N	N[chr14:47771482[	103317_2	N	]chr7:86166142]N	SVTYPE=BND;POS=86166142;STRANDS=+-:86;IMPRECISE;CIPOS=-27,184;CIEND=-456,9;CIPOS95=-6,6;CIEND95=-67,9;MATEID=103317_2;EVENT=103317;SU=86;PE=86;SR=0;ALG=PROD;AF=0.001573;NSAMP=46;MSQ=26.22;AC=46;AN=29246;NFAM=46	SVTYPE=BND;POS=47771482;STRANDS=+-:86;IMPRECISE;CIPOS=-456,9;CIEND=-27,184;CIPOS95=-67,9;CIEND95=-6,6;MATEID=103317_1;EVENT=103317;SECONDARY;SU=86;PE=86;SR=0;ALG=PROD;AF=0.001573;NSAMP=46;MSQ=26.22;AC=46;AN=29246;NFAM=46
chr7	86166125	86166364	chrX	150397860	150398264	108585	881.69	+	-	BND	LOW	108585_1	N	N[chrX:150398244[	108585_2	N	]chr7:86166175]N	SVTYPE=BND;POS=86166175;STRANDS=+-:100;IMPRECISE;CIPOS=-50,189;CIEND=-383,21;CIPOS95=-5,5;CIEND95=-42,21;MATEID=108585_2;EVENT=108585;SU=100;PE=100;SR=0;ALG=PROD;AF=0.0009916;NSAMP=29;MSQ=25.8;AC=29;AN=29246;NFAM=29	SVTYPE=BND;POS=150398244;STRANDS=+-:100;IMPRECISE;CIPOS=-383,21;CIEND=-50,189;CIPOS95=-42,21;CIEND95=-5,5;MATEID=108585_1;EVENT=108585;SECONDARY;SU=100;PE=100;SR=0;ALG=PROD;AF=0.0009916;NSAMP=29;MSQ=25.8;AC=29;AN=29246;NFAM=29
chr7	86178718	86179287	chr7	86180944	86181509	400154	2645.48	+	-	BND	LOW	400154_1	N	N[chr7:86181502[	400154_2	N	]chr7:86178729]N	SVTYPE=BND;POS=86178729;STRANDS=+-:45;IMPRECISE;CIPOS=-11,558;CIEND=-557,8;CIPOS95=-11,83;CIEND95=-92,8;MATEID=400154_2;EVENT=400154;SU=45;PE=45;SR=0;ALG=PROD;AF=0.001368;NSAMP=39;MSQ=39.76;RECLASSIFIED;AC=40;AN=29246;NFAM=36	SVTYPE=BND;POS=86181502;STRANDS=+-:45;IMPRECISE;CIPOS=-557,8;CIEND=-11,558;CIPOS95=-92,8;CIEND95=-11,83;MATEID=400154_1;EVENT=400154;SECONDARY;SU=45;PE=45;SR=0;ALG=PROD;AF=0.001368;NSAMP=39;MSQ=39.76;RECLASSIFIED;AC=40;AN=29246;NFAM=36
chr7	86178720	86178933	chr7	86183955	86184356	601927	2449.32	+	+	BND	LOW	601927_1	N	N]chr7:86183960]	601927_2	N	N]chr7:86178729]	SVTYPE=BND;POS=86178729;STRANDS=++:298;IMPRECISE;CIPOS=-9,204;CIEND=-5,396;CIPOS95=-9,18;CIEND95=-5,42;MATEID=601927_2;EVENT=601927;SU=298;PE=298;SR=0;ALG=PROD;AF=0.0009574;NSAMP=28;MSQ=34.39;AC=28;AN=29246;NFAM=26	SVTYPE=BND;POS=86183960;STRANDS=++:298;IMPRECISE;CIPOS=-5,396;CIEND=-9,204;CIPOS95=-5,42;CIEND95=-9,18;MATEID=601927_1;EVENT=601927;SECONDARY;SU=298;PE=298;SR=0;ALG=PROD;AF=0.0009574;NSAMP=28;MSQ=34.39;AC=28;AN=29246;NFAM=26
chr7	86181457	86181462	chr7	86183958	86183962	601929	2363.51	+	+	BND	LOW	601929_1	N	N]chr7:86183960]	601929_2	N	N]chr7:86181459]	SVTYPE=BND;POS=86181459;STRANDS=++:295;CIPOS=-2,3;CIEND=-2,2;CIPOS95=0,0;CIEND95=0,0;MATEID=601929_2;EVENT=601929;SU=295;PE=0;SR=295;ALG=PROD;AF=0.001094;NSAMP=32;MSQ=38.65;AC=32;AN=29246;NFAM=32	SVTYPE=BND;POS=86183960;STRANDS=++:295;CIPOS=-2,2;CIEND=-2,3;CIPOS95=0,0;CIEND95=0,0;MATEID=601929_1;EVENT=601929;SECONDARY;SU=295;PE=0;SR=295;ALG=PROD;AF=0.001094;NSAMP=32;MSQ=38.65;AC=32;AN=29246;NFAM=32
chr7	86181503	86181503	chr7	86183810	86183810	601928	68856.2	-	-	BND	PASS	601928_1	N	[chr7:86183811[N	601928_2	N	[chr7:86181504[N	SVTYPE=BND;POS=86181504;STRANDS=--:4732;CIPOS=0,0;CIEND=0,0;CIPOS95=0,0;CIEND95=0,0;MATEID=601928_2;EVENT=601928;SU=4732;PE=2142;SR=2590;ALG=PROD;AF=0.004616;NSAMP=135;MSQ=294.58;AC=135;AN=29246;NFAM=127	SVTYPE=BND;POS=86183811;STRANDS=--:4732;CIPOS=0,0;CIEND=0,0;CIPOS95=0,0;CIEND95=0,0;MATEID=601928_1;EVENT=601928;SECONDARY;SU=4732;PE=2142;SR=2590;ALG=PROD;AF=0.004616;NSAMP=135;MSQ=294.58;AC=135;AN=29246;NFAM=127
chr7	86187233	86187242	chr17	71373975	71373984	104909	143.95	-	+	BND	LOW	104909_1	N	]chr17:71373980]N	104909_2	N	N[chr7:86187239[	SVTYPE=BND;POS=86187239;STRANDS=-+:7;CIPOS=-5,4;CIEND=-5,4;CIPOS95=0,0;CIEND95=0,0;MATEID=104909_2;EVENT=104909;SU=7;PE=0;SR=7;ALG=PROD;AF=6.839e-05;NSAMP=2;MSQ=9.79;AC=2;AN=29246;NFAM=2	SVTYPE=BND;POS=71373980;STRANDS=-+:7;CIPOS=-5,4;CIEND=-5,4;CIPOS95=0,0;CIEND95=0,0;MATEID=104909_1;EVENT=104909;SECONDARY;SU=7;PE=0;SR=7;ALG=PROD;AF=6.839e-05;NSAMP=2;MSQ=9.79;AC=2;AN=29246;NFAM=2
chr7	86190106	86190120	chr7	86190207	86190220	601930	98.9	-	-	BND	LOW	601930_1	N	[chr7:86190218[N	601930_2	N	[chr7:86190112[N	SVTYPE=BND;POS=86190112;STRANDS=--:4;IMPRECISE;CIPOS=-5,9;CIEND=-10,3;CIPOS95=-1,1;CIEND95=-3,0;MATEID=601930_2;EVENT=601930;SU=4;PE=1;SR=3;ALG=PROD;AF=0.0001026;NSAMP=2;MSQ=33.56;AC=3;AN=29226;NFAM=2	SVTYPE=BND;POS=86190218;STRANDS=--:4;IMPRECISE;CIPOS=-10,3;CIEND=-5,9;CIPOS95=-3,0;CIEND95=-1,1;MATEID=601930_1;EVENT=601930;SECONDARY;SU=4;PE=1;SR=3;ALG=PROD;AF=0.0001026;NSAMP=2;MSQ=33.56;AC=3;AN=29226;NFAM=2
chr7	86191869	86191884	chr7	86192678	86192697	601931	26.87	+	+	INV	LOW	601931	N	<INV>	.	.	.	SVTYPE=INV;POS=86191878;SVLEN=810;END=86192688;STRANDS=++:3,--:3;IMPRECISE;CIPOS=-9,6;CIEND=-10,9;CIPOS95=-5,3;CIEND95=-3,3;SU=6;PE=6;SR=0;ALG=PROD;AF=3.419e-05;NSAMP=1;MSQ=26.74;AC=1;AN=29246;NFAM=1	.
chr7	86192509	86192526	chr7	86193142	86193161	529016	10.74	-	+	BND	LOW	529016_1	N	]chr7:86193152]N	529016_2	N	N[chr7:86192520[	SVTYPE=BND;POS=86192520;STRANDS=-+:6;IMPRECISE;CIPOS=-10,7;CIEND=-10,9;CIPOS95=-1,0;CIEND95=-1,1;MATEID=529016_2;EVENT=529016;SU=6;PE=3;SR=3;ALG=PROD;AF=3.419e-05;NSAMP=1;MSQ=10.6;RECLASSIFIED;AC=1;AN=29246;NFAM=1	SVTYPE=BND;POS=86193152;STRANDS=-+:6;IMPRECISE;CIPOS=-10,9;CIEND=-10,7;CIPOS95=-1,1;CIEND95=-1,0;MATEID=529016_1;EVENT=529016;SECONDARY;SU=6;PE=3;SR=3;ALG=PROD;AF=3.419e-05;NSAMP=1;MSQ=10.6;RECLASSIFIED;AC=1;AN=29246;NFAM=1
chr7	86196587	86197025	chr7	86256717	86257194	601937	188.42	+	+	BND	LOW	601937_1	N	N]chr7:86256762]	601937_2	N	N]chr7:86196637]	SVTYPE=BND;POS=86196637;STRANDS=++:14;IMPRECISE;CIPOS=-50,388;CIEND=-45,432;CIPOS95=-50,68;CIEND95=-45,57;MATEID=601937_2;EVENT=601937;SU=14;PE=14;SR=0;ALG=PROD;AF=0.0001026;NSAMP=3;MSQ=62.81;AC=3;AN=29246;NFAM=3	SVTYPE=BND;POS=86256762;STRANDS=++:14;IMPRECISE;CIPOS=-45,432;CIEND=-50,388;CIPOS95=-45,57;CIEND95=-50,68;MATEID=601937_1;EVENT=601937;SECONDARY;SU=14;PE=14;SR=0;ALG=PROD;AF=0.0001026;NSAMP=3;MSQ=62.81;AC=3;AN=29246;NFAM=3
chr7	86196722	86197232	chr7	86255834	86256220	601936	149.38	-	-	BND	LOW	601936_1	N	[chr7:86256192[N	601936_2	N	[chr7:86197204[N	SVTYPE=BND;POS=86197204;STRANDS=--:10;IMPRECISE;CIPOS=-481,29;CIEND=-357,29;CIPOS95=-86,29;CIEND95=-79,29;MATEID=601936_2;EVENT=601936;SU=10;PE=10;SR=0;ALG=PROD;AF=0.0001026;NSAMP=3;MSQ=49.79;AC=3;AN=29246;NFAM=3	SVTYPE=BND;POS=86256192;STRANDS=--:10;IMPRECISE;CIPOS=-357,29;CIEND=-481,29;CIPOS95=-79,29;CIEND95=-86,29;MATEID=601936_1;EVENT=601936;SECONDARY;SU=10;PE=10;SR=0;ALG=PROD;AF=0.0001026;NSAMP=3;MSQ=49.79;AC=3;AN=29246;NFAM=3
chr7	86197175	86197691	chr7	86233045	86233458	601935	95.87	+	+	BND	LOW	601935_1	N	N]chr7:86233075]	601935_2	N	N]chr7:86197205]	SVTYPE=BND;POS=86197205;STRANDS=++:8;IMPRECISE;CIPOS=-30,486;CIEND=-30,383;CIPOS95=-30,99;CIEND95=-30,70;MATEID=601935_2;EVENT=601935;SU=8;PE=8;SR=0;ALG=PROD;AF=6.839e-05;NSAMP=2;MSQ=47.81;AC=2;AN=29246;NFAM=2	SVTYPE=BND;POS=86233075;STRANDS=++:8;IMPRECISE;CIPOS=-30,383;CIEND=-30,486;CIPOS95=-30,70;CIEND95=-30,99;MATEID=601935_1;EVENT=601935;SECONDARY;SU=8;PE=8;SR=0;ALG=PROD;AF=6.839e-05;NSAMP=2;MSQ=47.81;AC=2;AN=29246;NFAM=2
chr7	86197399	86197413	chr7	86205328	86205373	601932	211048.0	+	+	INV	LOW	601932	N	<INV>	.	.	.	SVTYPE=INV;POS=86197410;SVLEN=7955;END=86205365;STRANDS=++:157,--:20501;IMPRECISE;CIPOS=-11,3;CIEND=-37,8;CIPOS95=-1,1;CIEND95=-1,1;SU=20658;PE=20658;SR=0;ALG=PROD;AF=0.1117;NSAMP=3266;MSQ=45.93;AC=3266;AN=29246;NFAM=3188	.
chr7	86197620	86197821	chr7	86205721	86205916	601934	32743.1	+	+	BND	LOW	601934_1	N	N]chr7:86205771]	601934_2	N	N]chr7:86197670]	SVTYPE=BND;POS=86197670;STRANDS=++:5;IMPRECISE;CIPOS=-50,151;CIEND=-50,145;CIPOS95=-50,70;CIEND95=-44,44;MATEID=601934_2;EVENT=601934;SU=5;PE=5;SR=0;ALG=PROD;AF=0.02349;NSAMP=687;MSQ=35.88;AC=687;AN=29246;NFAM=682	SVTYPE=BND;POS=86205771;STRANDS=++:5;IMPRECISE;CIPOS=-50,145;CIEND=-50,151;CIPOS95=-44,44;CIEND95=-50,70;MATEID=601934_1;EVENT=601934;SECONDARY;SU=5;PE=5;SR=0;ALG=PROD;AF=0.02349;NSAMP=687;MSQ=35.88;AC=687;AN=29246;NFAM=682
chr7	86197668	86197721	chr7	86205331	86205343	601933	105977.0	+	+	BND	LOW	601933_1	N	N]chr7:86205335]	601933_2	N	N]chr7:86197673]	SVTYPE=BND;POS=86197673;STRANDS=++:9758;IMPRECISE;CIPOS=-5,48;CIEND=-4,8;CIPOS95=-1,1;CIEND95=0,0;MATEID=601933_2;EVENT=601933;SU=9758;PE=9758;SR=0;ALG=PROD;AF=0.06743;NSAMP=1972;MSQ=41.76;AC=1972;AN=29246;NFAM=1954	SVTYPE=BND;POS=86205335;STRANDS=++:9758;IMPRECISE;CIPOS=-4,8;CIEND=-5,48;CIPOS95=0,0;CIEND95=-1,1;MATEID=601933_1;EVENT=601933;SECONDARY;SU=9758;PE=9758;SR=0;ALG=PROD;AF=0.06743;NSAMP=1972;MSQ=41.76;AC=1972;AN=29246;NFAM=1954
chr7	86197996	86198436	chr7	86552604	86553279	601938	531.84	-	-	BND	LOW	601938_1	N	[chr7:86553271[N	601938_2	N	[chr7:86198428[N	SVTYPE=BND;POS=86198428;STRANDS=--:5;IMPRECISE;CIPOS=-431,9;CIEND=-666,9;CIPOS95=-118,2;CIEND95=-204,1;MATEID=601938_2;EVENT=601938;SU=5;PE=5;SR=0;ALG=PROD;AF=0.0001368;NSAMP=4;MSQ=77.41;AC=4;AN=29246;NFAM=4	SVTYPE=BND;POS=86553271;STRANDS=--:5;IMPRECISE;CIPOS=-666,9;CIEND=-431,9;CIPOS95=-204,1;CIEND95=-118,2;MATEID=601938_1;EVENT=601938;SECONDARY;SU=5;PE=5;SR=0;ALG=PROD;AF=0.0001368;NSAMP=4;MSQ=77.41;AC=4;AN=29246;NFAM=4
chr7	86198613	86198632	chr7	86203293	86203312	601939	197.56	+	+	BND	LOW	601939_1	N	N]chr7:86203303]	601939_2	N	N]chr7:86198623]	SVTYPE=BND;POS=86198623;STRANDS=++:15;CIPOS=-10,9;CIEND=-10,9;CIPOS95=0,0;CIEND95=0,0;MATEID=601939_2;EVENT=601939;SU=15;PE=3;SR=12;ALG=PROD;AF=3.419e-05;NSAMP=1;MSQ=197.56;AC=1;AN=29246;NFAM=1	SVTYPE=BND;POS=86203303;STRANDS=++:15;CIPOS=-10,9;CIEND=-10,9;CIPOS95=0,0;CIEND95=0,0;MATEID=601939_1;EVENT=601939;SECONDARY;SU=15;PE=3;SR=12;ALG=PROD;AF=3.419e-05;NSAMP=1;MSQ=197.56;AC=1;AN=29246;NFAM=1
chr7	86203104	86203122	chr7	86206603	86206617	601940	104.7	-	-	BND	LOW	601940_1	N	[chr7:86206609[N	601940_2	N	[chr7:86203114[N	SVTYPE=BND;POS=86203114;STRANDS=--:11;CIPOS=-9,9;CIEND=-5,9;CIPOS95=0,0;CIEND95=0,0;MATEID=601940_2;EVENT=601940;SU=11;PE=1;SR=10;ALG=PROD;AF=3.419e-05;NSAMP=1;MSQ=104.63;AC=1;AN=29246;NFAM=1	SVTYPE=BND;POS=86206609;STRANDS=--:11;CIPOS=-5,9;CIEND=-9,9;CIPOS95=0,0;CIEND95=0,0;MATEID=601940_1;EVENT=601940;SECONDARY;SU=11;PE=1;SR=10;ALG=PROD;AF=3.419e-05;NSAMP=1;MSQ=104.63;AC=1;AN=29246;NFAM=1
chr7	86203624	86204117	chrX	28095833	28096266	108021	257.29	-	-	BND	LOW	108021_1	N	[chrX:28096238[N	108021_2	N	[chr7:86204089[N	SVTYPE=BND;POS=86204089;STRANDS=--:8;IMPRECISE;CIPOS=-464,29;CIEND=-404,29;CIPOS95=-105,29;CIEND95=-97,29;MATEID=108021_2;EVENT=108021;SU=8;PE=8;SR=0;ALG=PROD;AF=0.0003419;NSAMP=10;MSQ=21.4;AC=10;AN=29246;NFAM=9	SVTYPE=BND;POS=28096238;STRANDS=--:8;IMPRECISE;CIPOS=-404,29;CIEND=-464,29;CIPOS95=-97,29;CIEND95=-105,29;MATEID=108021_1;EVENT=108021;SECONDARY;SU=8;PE=8;SR=0;ALG=PROD;AF=0.0003419;NSAMP=10;MSQ=21.4;AC=10;AN=29246;NFAM=9
chr7	86203676	86204137	chr8	85013484	85013704	106866	1039.35	-	+	BND	LOW	106866_1	N	]chr8:85013514]N	106866_2	N	N[chr7:86204126[	SVTYPE=BND;POS=86204126;STRANDS=-+:22;IMPRECISE;CIPOS=-449,12;CIEND=-30,190;CIPOS95=-97,12;CIEND95=-22,22;MATEID=106866_2;EVENT=106866;SU=22;PE=22;SR=0;ALG=PROD;AF=0.001197;NSAMP=35;MSQ=25.67;AC=35;AN=29246;NFAM=35	SVTYPE=BND;POS=85013514;STRANDS=-+:22;IMPRECISE;CIPOS=-30,190;CIEND=-449,12;CIPOS95=-22,22;CIEND95=-97,12;MATEID=106866_1;EVENT=106866;SECONDARY;SU=22;PE=22;SR=0;ALG=PROD;AF=0.001197;NSAMP=35;MSQ=25.67;AC=35;AN=29246;NFAM=35
chr7	86204659	86204678	chr7	86207522	86207541	400155	161.75	+	-	DEL	PASS	400155	N	<DEL>	.	.	.	SVTYPE=DEL;POS=86204669;SVLEN=-2863;END=86207532;STRANDS=+-:10;CIPOS=-10,9;CIEND=-10,9;CIPOS95=0,0;CIEND95=0,0;SU=10;PE=4;SR=6;ALG=PROD;AF=3.419e-05;NSAMP=1;MSQ=161.75;AC=1;AN=29246;NFAM=1	.
chr7	86206683	86206735	chr7	86206863	86206919	400156	30690.6	+	-	BND	LOW	400156_1	N	N[chr7:86206894[	400156_2	N	]chr7:86206713]N	SVTYPE=BND;POS=86206713;STRANDS=+-:14;CIPOS=-30,22;CIEND=-30,26;CIPOS95=0,0;CIEND95=0,0;MATEID=400156_2;EVENT=400156;SU=14;PE=0;SR=14;ALG=PROD;AF=0.03214;NSAMP=940;MSQ=17.19;RECLASSIFIED;AC=940;AN=29246;NFAM=907	SVTYPE=BND;POS=86206894;STRANDS=+-:14;CIPOS=-30,26;CIEND=-30,22;CIPOS95=0,0;CIEND95=0,0;MATEID=400156_1;EVENT=400156;SECONDARY;SU=14;PE=0;SR=14;ALG=PROD;AF=0.03214;NSAMP=940;MSQ=17.19;RECLASSIFIED;AC=940;AN=29246;NFAM=907
chr7	86213797	86213809	chr7	86217864	86217882	400158	936.63	+	-	DEL	PASS	400158	N	<DEL>	.	.	.	SVTYPE=DEL;POS=86213807;SVLEN=-4067;END=86217874;STRANDS=+-:41;CIPOS=-10,2;CIEND=-10,8;CIPOS95=0,0;CIEND95=0,0;SU=41;PE=26;SR=15;ALG=PROD;AF=3.419e-05;NSAMP=1;MSQ=932.23;AC=1;AN=29246;NFAM=1	.
chr7	86220064	86220108	chr11	105818904	105818963	101948	53.28	+	+	BND	LOW	101948_1	N	N]chr11:105818934]	101948_2	N	N]chr7:86220087]	SVTYPE=BND;POS=86220087;STRANDS=++:29;CIPOS=-23,21;CIEND=-30,29;CIPOS95=0,0;CIEND95=0,0;MATEID=101948_2;EVENT=101948;SU=29;PE=10;SR=19;ALG=PROD;AF=6.839e-05;NSAMP=2;MSQ=26.61;AC=2;AN=29246;NFAM=2	SVTYPE=BND;POS=105818934;STRANDS=++:29;CIPOS=-30,29;CIEND=-23,21;CIPOS95=0,0;CIEND95=0,0;MATEID=101948_1;EVENT=101948;SECONDARY;SU=29;PE=10;SR=19;ALG=PROD;AF=6.839e-05;NSAMP=2;MSQ=26.61;AC=2;AN=29246;NFAM=2
chr7	86220072	86220118	chr11	105818807	105818852	101947	322.65	-	-	BND	LOW	101947_1	N	[chr11:105818832[N	101947_2	N	[chr7:86220097[N	SVTYPE=BND;POS=86220097;STRANDS=--:37;CIPOS=-24,22;CIEND=-24,21;CIPOS95=0,0;CIEND95=0,0;MATEID=101947_2;EVENT=101947;SU=37;PE=16;SR=21;ALG=PROD;AF=6.839e-05;NSAMP=2;MSQ=159.9;AC=2;AN=29246;NFAM=2	SVTYPE=BND;POS=105818832;STRANDS=--:37;CIPOS=-24,21;CIEND=-24,22;CIPOS95=0,0;CIEND95=0,0;MATEID=101947_1;EVENT=101947;SECONDARY;SU=37;PE=16;SR=21;ALG=PROD;AF=6.839e-05;NSAMP=2;MSQ=159.9;AC=2;AN=29246;NFAM=2
chr7	86225365	86225383	chr7	86225436	86225455	400159	203.83	+	-	BND	LOW	400159_1	N	N[chr7:86225447[	400159_2	N	]chr7:86225375]N	SVTYPE=BND;POS=86225375;STRANDS=+-:8;CIPOS=-10,8;CIEND=-10,9;CIPOS95=0,0;CIEND95=0,0;MATEID=400159_2;EVENT=400159;SU=8;PE=0;SR=8;ALG=PROD;AF=3.419e-05;NSAMP=1;MSQ=203.83;RECLASSIFIED;AC=1;AN=29246;NFAM=1	SVTYPE=BND;POS=86225447;STRANDS=+-:8;CIPOS=-10,9;CIEND=-10,8;CIPOS95=0,0;CIEND95=0,0;MATEID=400159_1;EVENT=400159;SECONDARY;SU=8;PE=0;SR=8;ALG=PROD;AF=3.419e-05;NSAMP=1;MSQ=203.83;RECLASSIFIED;AC=1;AN=29246;NFAM=1
chr7	86228229	86228452	chr7	86229887	86230253	400160	623.32	+	-	DEL	PASS	400160	N	<DEL>	.	.	.	SVTYPE=DEL;POS=86228259;SVLEN=-1965;END=86230224;STRANDS=+-:28;IMPRECISE;CIPOS=-30,193;CIEND=-337,29;CIPOS95=-18,18;CIEND95=-32,29;SU=28;PE=28;SR=0;ALG=PROD;AF=3.419e-05;NSAMP=1;MSQ=302.64;AC=1;AN=29246;NFAM=1	.
chr7	86249476	86250044	chr7	86250244	86250854	601941	2478.69	+	+	INV	LOW	601941	N	<INV>	.	.	.	SVTYPE=INV;POS=86249977;SVLEN=828;END=86250805;STRANDS=++:4,--:20;IMPRECISE;CIPOS=-501,67;CIEND=-561,49;CIPOS95=-98,67;CIEND95=-155,49;SU=24;PE=24;SR=0;ALG=SUM;AF=0.001675;NSAMP=49;MSQ=50.01;RETAINED;AC=49;AN=29246;NFAM=49	.
chr7	86288186	86288243	chr20	6327683	6327740	105741	37501.6	-	-	BND	LOW	105741_1	N	[chr20:6327713[N	105741_2	N	[chr7:86288216[N	SVTYPE=BND;POS=86288216;STRANDS=--:8;CIPOS=-29,28;CIEND=-29,28;CIPOS95=0,0;CIEND95=0,0;MATEID=105741_2;EVENT=105741;SU=8;PE=0;SR=8;ALG=PROD;AF=0.03717;NSAMP=894;MSQ=26.09;AC=1087;AN=29246;NFAM=885	SVTYPE=BND;POS=6327713;STRANDS=--:8;CIPOS=-29,28;CIEND=-29,28;CIPOS95=0,0;CIEND95=0,0;MATEID=105741_1;EVENT=105741;SECONDARY;SU=8;PE=0;SR=8;ALG=PROD;AF=0.03717;NSAMP=894;MSQ=26.09;AC=1087;AN=29246;NFAM=885
chr7	86288211	86288211	chr11	80908818	80908818	101824	1.11002e+06	-	+	BND	LOW	101824_1	N	]chr11:80908818]N	101824_2	N	N[chr7:86288212[	SVTYPE=BND;POS=86288212;STRANDS=-+:2225;CIPOS=0,0;CIEND=0,0;CIPOS95=0,0;CIEND95=0,0;MATEID=101824_2;EVENT=101824;SU=2225;PE=6;SR=2219;ALG=PROD;AF=0.5655;NSAMP=10642;MSQ=60.47;AC=16538;AN=29246;NFAM=9799	SVTYPE=BND;POS=80908818;STRANDS=-+:2225;CIPOS=0,0;CIEND=0,0;CIPOS95=0,0;CIEND95=0,0;MATEID=101824_1;EVENT=101824;SECONDARY;SU=2225;PE=6;SR=2219;ALG=PROD;AF=0.5655;NSAMP=10642;MSQ=60.47;AC=16538;AN=29246;NFAM=9799
chr7	86308533	86308590	chr11	25706426	25706483	101563	138411.0	-	+	BND	LOW	101563_1	N	]chr11:25706455]N	101563_2	N	N[chr7:86308563[	SVTYPE=BND;POS=86308563;STRANDS=-+:4;CIPOS=-29,28;CIEND=-29,28;CIPOS95=0,0;CIEND95=0,0;MATEID=101563_2;EVENT=101563;SU=4;PE=0;SR=4;ALG=PROD;AF=0.1023;NSAMP=2683;MSQ=27.09;AC=2992;AN=29246;NFAM=2578	SVTYPE=BND;POS=25706455;STRANDS=-+:4;CIPOS=-29,28;CIEND=-29,28;CIPOS95=0,0;CIEND95=0,0;MATEID=101563_1;EVENT=101563;SECONDARY;SU=4;PE=0;SR=4;ALG=PROD;AF=0.1023;NSAMP=2683;MSQ=27.09;AC=2992;AN=29246;NFAM=2578
chr7	86308535	86308592	chr18	26975718	26975775	105052	284702.0	-	+	BND	LOW	105052_1	N	]chr18:26975747]N	105052_2	N	N[chr7:86308565[	SVTYPE=BND;POS=86308565;STRANDS=-+:9;CIPOS=-29,28;CIEND=-29,28;CIPOS95=0,0;CIEND95=0,0;MATEID=105052_2;EVENT=105052;SU=9;PE=0;SR=9;ALG=PROD;AF=0.1947;NSAMP=3840;MSQ=38.2;AC=5693;AN=29246;NFAM=3616	SVTYPE=BND;POS=26975747;STRANDS=-+:9;CIPOS=-29,28;CIEND=-29,28;CIPOS95=0,0;CIEND95=0,0;MATEID=105052_1;EVENT=105052;SECONDARY;SU=9;PE=0;SR=9;ALG=PROD;AF=0.1947;NSAMP=3840;MSQ=38.2;AC=5693;AN=29246;NFAM=3616
chr7	86308558	86308570	chr18	61411596	61411608	105166	460564.0	-	+	BND	LOW	105166_1	N	]chr18:61411602]N	105166_2	N	N[chr7:86308565[	SVTYPE=BND;POS=86308565;STRANDS=-+:119;CIPOS=-6,6;CIEND=-6,6;CIPOS95=0,0;CIEND95=0,0;MATEID=105166_2;EVENT=105166;SU=119;PE=0;SR=119;ALG=PROD;AF=0.3207;NSAMP=4746;MSQ=50.93;AC=9379;AN=29246;NFAM=4400	SVTYPE=BND;POS=61411602;STRANDS=-+:119;CIPOS=-6,6;CIEND=-6,6;CIPOS95=0,0;CIEND95=0,0;MATEID=105166_1;EVENT=105166;SECONDARY;SU=119;PE=0;SR=119;ALG=PROD;AF=0.3207;NSAMP=4746;MSQ=50.93;AC=9379;AN=29246;NFAM=4400
chr7	86314625	86314640	chr7	86314702	86314712	601944	100.28	-	-	BND	LOW	601944_1	N	[chr7:86314707[N	601944_2	N	[chr7:86314635[N	SVTYPE=BND;POS=86314635;STRANDS=--:5;CIPOS=-9,6;CIEND=-4,6;CIPOS95=0,0;CIEND95=0,0;MATEID=601944_2;EVENT=601944;SU=5;PE=1;SR=4;ALG=PROD;AF=0.0001026;NSAMP=3;MSQ=13.87;AC=3;AN=29244;NFAM=3	SVTYPE=BND;POS=86314707;STRANDS=--:5;CIPOS=-4,6;CIEND=-9,6;CIPOS95=0,0;CIEND95=0,0;MATEID=601944_1;EVENT=601944;SECONDARY;SU=5;PE=1;SR=4;ALG=PROD;AF=0.0001026;NSAMP=3;MSQ=13.87;AC=3;AN=29244;NFAM=3
chr7	86327196	86327199	chr13	21617085	21617104	102804	233.76	+	-	BND	LOW	102804_1	N	N[chr13:21617096[	102804_2	N	]chr7:86327198]N	SVTYPE=BND;POS=86327198;STRANDS=+-:30;CIPOS=-2,1;CIEND=-10,9;CIPOS95=0,0;CIEND95=0,0;MATEID=102804_2;EVENT=102804;SU=30;PE=12;SR=18;ALG=PROD;AF=3.419e-05;NSAMP=1;MSQ=233.76;AC=1;AN=29246;NFAM=1	SVTYPE=BND;POS=21617096;STRANDS=+-:30;CIPOS=-10,9;CIEND=-2,1;CIPOS95=0,0;CIEND95=0,0;MATEID=102804_1;EVENT=102804;SECONDARY;SU=30;PE=12;SR=18;ALG=PROD;AF=3.419e-05;NSAMP=1;MSQ=233.76;AC=1;AN=29246;NFAM=1
chr7	86327211	86327713	chr13	96118020	96118658	103118	37.13	+	-	BND	LOW	103118_1	N	N[chr13:96118650[	103118_2	N	]chr7:86327221]N	SVTYPE=BND;POS=86327221;STRANDS=+-:4;IMPRECISE;CIPOS=-10,492;CIEND=-629,9;CIPOS95=-2,137;CIEND95=-213,1;MATEID=103118_2;EVENT=103118;SU=4;PE=4;SR=0;ALG=PROD;AF=3.419e-05;NSAMP=1;MSQ=29.87;AC=1;AN=29246;NFAM=1	SVTYPE=BND;POS=96118650;STRANDS=+-:4;IMPRECISE;CIPOS=-629,9;CIEND=-10,492;CIPOS95=-213,1;CIEND95=-2,137;MATEID=103118_1;EVENT=103118;SECONDARY;SU=4;PE=4;SR=0;ALG=PROD;AF=3.419e-05;NSAMP=1;MSQ=29.87;AC=1;AN=29246;NFAM=1
chr7	86327215	86327232	chr12	62139450	62139469	102399	1226.22	-	+	BND	LOW	102399_1	N	]chr12:62139460]N	102399_2	N	N[chr7:86327226[	SVTYPE=BND;POS=86327226;STRANDS=-+:42;CIPOS=-10,7;CIEND=-10,9;CIPOS95=0,0;CIEND95=0,0;MATEID=102399_2;EVENT=102399;SU=42;PE=31;SR=11;ALG=PROD;AF=0.0008206;NSAMP=24;MSQ=50.62;AC=24;AN=29246;NFAM=24	SVTYPE=BND;POS=62139460;STRANDS=-+:42;CIPOS=-10,9;CIEND=-10,7;CIPOS95=0,0;CIEND95=0,0;MATEID=102399_1;EVENT=102399;SECONDARY;SU=42;PE=31;SR=11;ALG=PROD;AF=0.0008206;NSAMP=24;MSQ=50.62;AC=24;AN=29246;NFAM=24
chr7	86327222	86327233	chr21	24101665	24101684	106144	17491.1	-	+	BND	LOW	106144_1	N	]chr21:24101675]N	106144_2	N	N[chr7:86327231[	SVTYPE=BND;POS=86327231;STRANDS=-+:101;CIPOS=-8,3;CIEND=-10,9;CIPOS95=0,0;CIEND95=0,0;MATEID=106144_2;EVENT=106144;SU=101;PE=81;SR=20;ALG=PROD;AF=0.005847;NSAMP=170;MSQ=64.96;AC=171;AN=29246;NFAM=166	SVTYPE=BND;POS=24101675;STRANDS=-+:101;CIPOS=-10,9;CIEND=-8,3;CIPOS95=0,0;CIEND95=0,0;MATEID=106144_1;EVENT=106144;SECONDARY;SU=101;PE=81;SR=20;ALG=PROD;AF=0.005847;NSAMP=170;MSQ=64.96;AC=171;AN=29246;NFAM=166
chr7	86327350	86327368	chr13	68880282	68880301	102994	47.58	+	+	BND	LOW	102994_1	N	N]chr13:68880292]	102994_2	N	N]chr7:86327359]	SVTYPE=BND;POS=86327359;STRANDS=++:4;IMPRECISE;CIPOS=-9,9;CIEND=-10,9;CIPOS95=-1,3;CIEND95=-3,3;MATEID=102994_2;EVENT=102994;SU=4;PE=3;SR=1;ALG=PROD;AF=3.419e-05;NSAMP=1;MSQ=47.58;AC=1;AN=29246;NFAM=1	SVTYPE=BND;POS=68880292;STRANDS=++:4;IMPRECISE;CIPOS=-10,9;CIEND=-9,9;CIPOS95=-3,3;CIEND95=-1,3;MATEID=102994_1;EVENT=102994;SECONDARY;SU=4;PE=3;SR=1;ALG=PROD;AF=3.419e-05;NSAMP=1;MSQ=47.58;AC=1;AN=29246;NFAM=1
chr7	86327358	86328053	chr18	77393536	77394154	105247	136.98	+	-	BND	LOW	105247_1	N	N[chr18:77394146[	105247_2	N	]chr7:86327368]N	SVTYPE=BND;POS=86327368;STRANDS=+-:4;IMPRECISE;CIPOS=-10,685;CIEND=-609,9;CIPOS95=0,227;CIEND95=-190,1;MATEID=105247_2;EVENT=105247;SU=4;PE=4;SR=0;ALG=PROD;AF=0.0001368;NSAMP=4;MSQ=34.24;AC=4;AN=29246;NFAM=4	SVTYPE=BND;POS=77394146;STRANDS=+-:4;IMPRECISE;CIPOS=-609,9;CIEND=-10,685;CIPOS95=-190,1;CIEND95=0,227;MATEID=105247_1;EVENT=105247;SECONDARY;SU=4;PE=4;SR=0;ALG=PROD;AF=0.0001368;NSAMP=4;MSQ=34.24;AC=4;AN=29246;NFAM=4
chr7	86331722	86332363	chr10	55334232	55334710	101168	4761.89	-	+	BND	LOW	101168_1	N	]chr10:55334242]N	101168_2	N	N[chr7:86332356[	SVTYPE=BND;POS=86332356;STRANDS=-+:4;IMPRECISE;CIPOS=-633,8;CIEND=-10,468;CIPOS95=-217,1;CIEND95=-2,128;MATEID=101168_2;EVENT=101168;SU=4;PE=4;SR=0;ALG=PROD;AF=0.008377;NSAMP=245;MSQ=15.73;AC=245;AN=29246;NFAM=243	SVTYPE=BND;POS=55334242;STRANDS=-+:4;IMPRECISE;CIPOS=-10,468;CIEND=-633,8;CIPOS95=-2,128;CIEND95=-217,1;MATEID=101168_1;EVENT=101168;SECONDARY;SU=4;PE=4;SR=0;ALG=PROD;AF=0.008377;NSAMP=245;MSQ=15.73;AC=245;AN=29246;NFAM=243
chr7	86331797	86332385	chr20	55043463	55043889	105978	801.69	-	-	BND	LOW	105978_1	N	[chr20:55043861[N	105978_2	N	[chr7:86332357[N	SVTYPE=BND;POS=86332357;STRANDS=--:9;IMPRECISE;CIPOS=-559,29;CIEND=-397,29;CIPOS95=-156,29;CIEND95=-59,29;MATEID=105978_2;EVENT=105978;SU=9;PE=9;SR=0;ALG=PROD;AF=0.0009574;NSAMP=28;MSQ=21.04;AC=28;AN=29246;NFAM=28	SVTYPE=BND;POS=55043861;STRANDS=--:9;IMPRECISE;CIPOS=-397,29;CIEND=-559,29;CIPOS95=-59,29;CIEND95=-156,29;MATEID=105978_1;EVENT=105978;SECONDARY;SU=9;PE=9;SR=0;ALG=PROD;AF=0.0009574;NSAMP=28;MSQ=21.04;AC=28;AN=29246;NFAM=28
chr7	86331838	86332381	chrX	134491695	134492057	108478	115.66	-	-	BND	LOW	108478_1	N	[chrX:134492049[N	108478_2	N	[chr7:86332373[N	SVTYPE=BND;POS=86332373;STRANDS=--:4;IMPRECISE;CIPOS=-534,9;CIEND=-353,9;CIPOS95=-177,0;CIEND95=-101,2;MATEID=108478_2;EVENT=108478;SU=4;PE=4;SR=0;ALG=PROD;AF=0.000171;NSAMP=5;MSQ=21.9;AC=5;AN=29246;NFAM=5	SVTYPE=BND;POS=134492049;STRANDS=--:4;IMPRECISE;CIPOS=-353,9;CIEND=-534,9;CIPOS95=-101,2;CIEND95=-177,0;MATEID=108478_1;EVENT=108478;SECONDARY;SU=4;PE=4;SR=0;ALG=PROD;AF=0.000171;NSAMP=5;MSQ=21.9;AC=5;AN=29246;NFAM=5
chr7	86332306	86332403	chr9	28506455	28506554	107286	6375.3	-	-	BND	LOW	107286_1	N	[chr9:28506506[N	107286_2	N	[chr7:86332355[N	SVTYPE=BND;POS=86332355;STRANDS=--:4;IMPRECISE;CIPOS=-48,49;CIEND=-50,49;CIPOS95=-2,2;CIEND95=-3,3;MATEID=107286_2;EVENT=107286;SU=4;PE=3;SR=1;ALG=PROD;AF=0.01009;NSAMP=292;MSQ=14.48;AC=295;AN=29246;NFAM=290	SVTYPE=BND;POS=28506506;STRANDS=--:4;IMPRECISE;CIPOS=-50,49;CIEND=-48,49;CIPOS95=-3,3;CIEND95=-2,2;MATEID=107286_1;EVENT=107286;SECONDARY;SU=4;PE=3;SR=1;ALG=PROD;AF=0.01009;NSAMP=292;MSQ=14.48;AC=295;AN=29246;NFAM=290
chr7	86332327	86332364	chr10	87706099	87706118	101218	31135.5	-	+	BND	LOW	101218_1	N	]chr10:87706109]N	101218_2	N	N[chr7:86332357[	SVTYPE=BND;POS=86332357;STRANDS=-+:59;IMPRECISE;CIPOS=-29,8;CIEND=-10,9;CIPOS95=-1,1;CIEND95=0,0;MATEID=101218_2;EVENT=101218;SU=59;PE=54;SR=5;ALG=PROD;AF=0.03156;NSAMP=920;MSQ=22.38;AC=923;AN=29246;NFAM=893	SVTYPE=BND;POS=87706109;STRANDS=-+:59;IMPRECISE;CIPOS=-10,9;CIEND=-29,8;CIPOS95=0,0;CIEND95=-1,1;MATEID=101218_1;EVENT=101218;SECONDARY;SU=59;PE=54;SR=5;ALG=PROD;AF=0.03156;NSAMP=920;MSQ=22.38;AC=923;AN=29246;NFAM=893
chr7	86332363	86332379	chr19	6979936	6979955	105318	12729.6	-	+	BND	LOW	105318_1	N	]chr19:6979946]N	105318_2	N	N[chr7:86332374[	SVTYPE=BND;POS=86332374;STRANDS=-+:5;IMPRECISE;CIPOS=-10,6;CIEND=-10,9;CIPOS95=-3,0;CIEND95=-3,3;MATEID=105318_2;EVENT=105318;SU=5;PE=4;SR=1;ALG=PROD;AF=0.01604;NSAMP=468;MSQ=16.72;AC=469;AN=29246;NFAM=466	SVTYPE=BND;POS=6979946;STRANDS=-+:5;IMPRECISE;CIPOS=-10,9;CIEND=-10,6;CIPOS95=-3,3;CIEND95=-3,0;MATEID=105318_1;EVENT=105318;SECONDARY;SU=5;PE=4;SR=1;ALG=PROD;AF=0.01604;NSAMP=468;MSQ=16.72;AC=469;AN=29246;NFAM=466
chr7	86332392	86332409	chr8	55887565	55887584	106726	4857.19	-	-	BND	LOW	106726_1	N	[chr8:55887576[N	106726_2	N	[chr7:86332403[N	SVTYPE=BND;POS=86332403;STRANDS=--:56;CIPOS=-10,7;CIEND=-10,9;CIPOS95=0,0;CIEND95=0,0;MATEID=106726_2;EVENT=106726;SU=56;PE=34;SR=22;ALG=PROD;AF=0.004035;NSAMP=118;MSQ=27.11;AC=118;AN=29246;NFAM=118	SVTYPE=BND;POS=55887576;STRANDS=--:56;CIPOS=-10,9;CIEND=-10,7;CIPOS95=0,0;CIEND95=0,0;MATEID=106726_1;EVENT=106726;SECONDARY;SU=56;PE=34;SR=22;ALG=PROD;AF=0.004035;NSAMP=118;MSQ=27.11;AC=118;AN=29246;NFAM=118
chr7	86332430	86333090	chr8	55887434	55887967	106727	972.61	+	+	BND	LOW	106727_1	N	N]chr8:55887484]	106727_2	N	N]chr7:86332478]	SVTYPE=BND;POS=86332478;STRANDS=++:4;IMPRECISE;CIPOS=-48,612;CIEND=-50,483;CIPOS95=-48,199;CIEND95=-50,129;MATEID=106727_2;EVENT=106727;SU=4;PE=4;SR=0;ALG=PROD;AF=0.001128;NSAMP=33;MSQ=22.75;AC=33;AN=29246;NFAM=33	SVTYPE=BND;POS=55887484;STRANDS=++:4;IMPRECISE;CIPOS=-50,483;CIEND=-48,612;CIPOS95=-50,129;CIEND95=-48,199;MATEID=106727_1;EVENT=106727;SECONDARY;SU=4;PE=4;SR=0;ALG=PROD;AF=0.001128;NSAMP=33;MSQ=22.75;AC=33;AN=29246;NFAM=33
chr7	86332466	86332484	chr10	87706098	87706117	101032	693.09	+	-	BND	LOW	101032_1	N	N[chr10:87706109[	101032_2	N	]chr7:86332475]N	SVTYPE=BND;POS=86332475;STRANDS=+-:33;CIPOS=-9,9;CIEND=-10,9;CIPOS95=0,0;CIEND95=0,0;MATEID=101032_2;EVENT=101032;SU=33;PE=20;SR=13;ALG=PROD;AF=0.0008548;NSAMP=25;MSQ=22.43;AC=25;AN=29246;NFAM=25	SVTYPE=BND;POS=87706109;STRANDS=+-:33;CIPOS=-10,9;CIEND=-9,9;CIPOS95=0,0;CIEND95=0,0;MATEID=101032_1;EVENT=101032;SECONDARY;SU=33;PE=20;SR=13;ALG=PROD;AF=0.0008548;NSAMP=25;MSQ=22.43;AC=25;AN=29246;NFAM=25
chr7	86332469	86332486	chr14	33308547	33308564	103251	4305.23	+	+	BND	LOW	103251_1	N	N]chr14:33308556]	103251_2	N	N]chr7:86332478]	SVTYPE=BND;POS=86332478;STRANDS=++:4;CIPOS=-9,8;CIEND=-9,8;CIPOS95=0,0;CIEND95=0,0;MATEID=103251_2;EVENT=103251;SU=4;PE=0;SR=4;ALG=PROD;AF=0.005984;NSAMP=173;MSQ=14.72;AC=175;AN=29246;NFAM=171	SVTYPE=BND;POS=33308556;STRANDS=++:4;CIPOS=-9,8;CIEND=-9,8;CIPOS95=0,0;CIEND95=0,0;MATEID=103251_1;EVENT=103251;SECONDARY;SU=4;PE=0;SR=4;ALG=PROD;AF=0.005984;NSAMP=173;MSQ=14.72;AC=175;AN=29246;NFAM=171
chr7	86342126	86342502	chr7	86377033	86377417	400162	152.73	+	-	DEL	PASS	400162	N	<DEL>	.	.	.	SVTYPE=DEL;POS=86342136;SVLEN=-35272;END=86377408;STRANDS=+-:6;IMPRECISE;CIPOS=-10,366;CIEND=-375,9;CIPOS95=-2,93;CIEND95=-112,2;SU=6;PE=6;SR=0;ALG=PROD;AF=3.419e-05;NSAMP=1;MSQ=152.73;AC=1;AN=29246;NFAM=1	.
chr7	86350219	86350238	chr7	86351937	86351956	400163	362.57	+	-	DEL	PASS	400163	N	<DEL>	.	.	.	SVTYPE=DEL;POS=86350229;SVLEN=-1718;END=86351947;STRANDS=+-:14;IMPRECISE;CIPOS=-10,9;CIEND=-10,9;CIPOS95=-1,1;CIEND95=-1,1;SU=14;PE=12;SR=2;ALG=PROD;AF=3.419e-05;NSAMP=1;MSQ=362.57;AC=1;AN=29246;NFAM=1	.
chr7	86351111	86351578	chr8	95332259	95333099	106922	287.31	-	-	BND	LOW	106922_1	N	[chr8:95333022[N	106922_2	N	[chr7:86351526[N	SVTYPE=BND;POS=86351526;STRANDS=--:17;IMPRECISE;CIPOS=-414,53;CIEND=-762,78;CIPOS95=-102,53;CIEND95=-121,78;MATEID=106922_2;EVENT=106922;SU=17;PE=17;SR=0;ALG=SUM;AF=0.0003419;NSAMP=10;MSQ=25.75;AC=10;AN=29246;NFAM=10	SVTYPE=BND;POS=95333022;STRANDS=--:17;IMPRECISE;CIPOS=-762,78;CIEND=-414,53;CIPOS95=-121,78;CIEND95=-102,53;MATEID=106922_1;EVENT=106922;SECONDARY;SU=17;PE=17;SR=0;ALG=SUM;AF=0.0003419;NSAMP=10;MSQ=25.75;AC=10;AN=29246;NFAM=10
chr7	86351323	86351921	chr8	95333124	95333836	106923	219.75	+	+	BND	LOW	106923_1	N	N]chr8:95333170]	106923_2	N	N]chr7:86351373]	SVTYPE=BND;POS=86351373;STRANDS=++:10;IMPRECISE;CIPOS=-50,548;CIEND=-46,666;CIPOS95=-50,80;CIEND95=-46,120;MATEID=106923_2;EVENT=106923;SU=10;PE=10;SR=0;ALG=PROD;AF=0.0002735;NSAMP=8;MSQ=24.67;AC=8;AN=29246;NFAM=8	SVTYPE=BND;POS=95333170;STRANDS=++:10;IMPRECISE;CIPOS=-46,666;CIEND=-50,548;CIPOS95=-46,120;CIEND95=-50,80;MATEID=106923_1;EVENT=106923;SECONDARY;SU=10;PE=10;SR=0;ALG=PROD;AF=0.0002735;NSAMP=8;MSQ=24.67;AC=8;AN=29246;NFAM=8
chr7	86363789	86363848	chr7	86369746	86369752	400165	3331.69	+	-	DEL	PASS	400165	N	<DEL>	.	.	.	SVTYPE=DEL;POS=86363819;SVLEN=-5931;END=86369750;STRANDS=+-:138;CIPOS=-30,29;CIEND=-4,2;CIPOS95=0,0;CIEND95=0,0;SU=138;PE=89;SR=49;ALG=PROD;AF=3.419e-05;NSAMP=1;MSQ=674.42;AC=1;AN=29246;NFAM=1	.
chr7	86368011	86368580	chr7	86380586	86381034	529019	57.54	-	+	BND	LOW	529019_1	N	]chr7:86380616]N	529019_2	N	N[chr7:86368552[	SVTYPE=BND;POS=86368552;STRANDS=-+:13;IMPRECISE;CIPOS=-540,29;CIEND=-30,418;CIPOS95=-92,29;CIEND95=-30,60;MATEID=529019_2;EVENT=529019;SU=13;PE=13;SR=0;ALG=PROD;AF=0.0001026;NSAMP=3;MSQ=19.12;RECLASSIFIED;AC=3;AN=29246;NFAM=3	SVTYPE=BND;POS=86380616;STRANDS=-+:13;IMPRECISE;CIPOS=-30,418;CIEND=-540,29;CIPOS95=-30,60;CIEND95=-92,29;MATEID=529019_1;EVENT=529019;SECONDARY;SU=13;PE=13;SR=0;ALG=PROD;AF=0.0001026;NSAMP=3;MSQ=19.12;RECLASSIFIED;AC=3;AN=29246;NFAM=3
chr7	86368759	86369292	chr7	86380517	86380882	400166	116.66	+	-	BND	LOW	400166_1	N	N[chr7:86380854[	400166_2	N	]chr7:86368809]N	SVTYPE=BND;POS=86368809;STRANDS=+-:17;IMPRECISE;CIPOS=-50,483;CIEND=-336,29;CIPOS95=-50,75;CIEND95=-51,29;MATEID=400166_2;EVENT=400166;SU=17;PE=17;SR=0;ALG=PROD;AF=0.0001368;NSAMP=4;MSQ=29.16;RECLASSIFIED;AC=4;AN=29246;NFAM=4	SVTYPE=BND;POS=86380854;STRANDS=+-:17;IMPRECISE;CIPOS=-336,29;CIEND=-50,483;CIPOS95=-51,29;CIEND95=-50,75;MATEID=400166_1;EVENT=400166;SECONDARY;SU=17;PE=17;SR=0;ALG=PROD;AF=0.0001368;NSAMP=4;MSQ=29.16;RECLASSIFIED;AC=4;AN=29246;NFAM=4
chr7	86392614	86392629	chr7	86392987	86393003	400167	1421.92	+	-	BND	LOW	400167_1	N	N[chr7:86392995[	400167_2	N	]chr7:86392624]N	SVTYPE=BND;POS=86392624;STRANDS=+-:37;CIPOS=-10,5;CIEND=-7,9;CIPOS95=0,0;CIEND95=0,0;MATEID=400167_2;EVENT=400167;SU=37;PE=17;SR=20;ALG=PROD;AF=0.000718;NSAMP=21;MSQ=63.09;RECLASSIFIED;AC=21;AN=29246;NFAM=21	SVTYPE=BND;POS=86392995;STRANDS=+-:37;CIPOS=-7,9;CIEND=-10,5;CIPOS95=0,0;CIEND95=0,0;MATEID=400167_1;EVENT=400167;SECONDARY;SU=37;PE=17;SR=20;ALG=PROD;AF=0.000718;NSAMP=21;MSQ=63.09;RECLASSIFIED;AC=21;AN=29246;NFAM=21
chr7	86397805	86397824	chr7	86397935	86397954	601945	277.77	+	+	INV	LOW	601945	N	<INV>	.	.	.	SVTYPE=INV;POS=86397815;SVLEN=130;END=86397945;STRANDS=++:3,--:1;IMPRECISE;CIPOS=-10,9;CIEND=-10,9;CIPOS95=-1,1;CIEND95=-1,1;SU=4;PE=2;SR=2;ALG=PROD;AF=0.0004104;NSAMP=11;MSQ=17.92;AC=12;AN=29240;NFAM=11	.
chr7	86454070	86454119	chr7	86454383	86454433	400169	261.43	+	-	BND	LOW	400169_1	N	N[chr7:86454410[	400169_2	N	]chr7:86454095]N	SVTYPE=BND;POS=86454095;STRANDS=+-:16;CIPOS=-25,24;CIEND=-26,24;CIPOS95=0,0;CIEND95=0,0;MATEID=400169_2;EVENT=400169;SU=16;PE=0;SR=16;ALG=PROD;AF=0.0005129;NSAMP=15;MSQ=14.11;RECLASSIFIED;AC=15;AN=29246;NFAM=15	SVTYPE=BND;POS=86454410;STRANDS=+-:16;CIPOS=-26,24;CIEND=-25,24;CIPOS95=0,0;CIEND95=0,0;MATEID=400169_1;EVENT=400169;SECONDARY;SU=16;PE=0;SR=16;ALG=PROD;AF=0.0005129;NSAMP=15;MSQ=14.11;RECLASSIFIED;AC=15;AN=29246;NFAM=15
chr7	86458227	86458856	chr7	86523896	86524378	601946	86.83	-	-	BND	LOW	601946_1	N	[chr7:86524370[N	601946_2	N	[chr7:86458848[N	SVTYPE=BND;POS=86458848;STRANDS=--:4;IMPRECISE;CIPOS=-620,9;CIEND=-473,9;CIPOS95=-145,1;CIEND95=-137,2;MATEID=601946_2;EVENT=601946;SU=4;PE=4;SR=0;ALG=PROD;AF=6.839e-05;NSAMP=2;MSQ=43.37;AC=2;AN=29246;NFAM=2	SVTYPE=BND;POS=86524370;STRANDS=--:4;IMPRECISE;CIPOS=-473,9;CIEND=-620,9;CIPOS95=-137,2;CIEND95=-145,1;MATEID=601946_1;EVENT=601946;SECONDARY;SU=4;PE=4;SR=0;ALG=PROD;AF=6.839e-05;NSAMP=2;MSQ=43.37;AC=2;AN=29246;NFAM=2
chr7	86458335	86458827	chr7	86524844	86525411	601947	317.37	+	+	BND	LOW	601947_1	N	N]chr7:86524874]	601947_2	N	N]chr7:86458365]	SVTYPE=BND;POS=86458365;STRANDS=++:9;IMPRECISE;CIPOS=-30,462;CIEND=-30,537;CIPOS95=-30,79;CIEND95=-30,97;MATEID=601947_2;EVENT=601947;SU=9;PE=9;SR=0;ALG=PROD;AF=6.839e-05;NSAMP=2;MSQ=94.3;AC=2;AN=29246;NFAM=2	SVTYPE=BND;POS=86524874;STRANDS=++:9;IMPRECISE;CIPOS=-30,537;CIEND=-30,462;CIPOS95=-30,97;CIEND95=-30,79;MATEID=601947_1;EVENT=601947;SECONDARY;SU=9;PE=9;SR=0;ALG=PROD;AF=6.839e-05;NSAMP=2;MSQ=94.3;AC=2;AN=29246;NFAM=2
chr7	86493934	86493953	chr7	86498716	86498735	400172	458.44	+	-	DEL	PASS	400172	N	<DEL>	.	.	.	SVTYPE=DEL;POS=86493944;SVLEN=-4782;END=86498726;STRANDS=+-:18;CIPOS=-10,9;CIEND=-10,9;CIPOS95=0,0;CIEND95=0,0;SU=18;PE=13;SR=5;ALG=PROD;AF=3.419e-05;NSAMP=1;MSQ=458.44;AC=1;AN=29246;NFAM=1	.
chr7	86494878	86494891	chr7	86495210	86495222	529021	7.5	-	+	BND	LOW	529021_1	N	]chr7:86495216]N	529021_2	N	N[chr7:86494887[	SVTYPE=BND;POS=86494887;STRANDS=-+:7;CIPOS=-8,5;CIEND=-6,6;CIPOS95=0,0;CIEND95=0,0;MATEID=529021_2;EVENT=529021;SU=7;PE=2;SR=5;ALG=PROD;AF=3.419e-05;NSAMP=1;MSQ=3.76;RECLASSIFIED;AC=1;AN=29246;NFAM=1	SVTYPE=BND;POS=86495216;STRANDS=-+:7;CIPOS=-6,6;CIEND=-8,5;CIPOS95=0,0;CIEND95=0,0;MATEID=529021_1;EVENT=529021;SECONDARY;SU=7;PE=2;SR=5;ALG=PROD;AF=3.419e-05;NSAMP=1;MSQ=3.76;RECLASSIFIED;AC=1;AN=29246;NFAM=1
chr7	86503630	86503648	chr10	63828244	63828262	101373	16579.2	-	-	BND	LOW	101373_1	N	[chr10:63828254[N	101373_2	N	[chr7:86503640[N	SVTYPE=BND;POS=86503640;STRANDS=--:22;CIPOS=-9,9;CIEND=-9,9;CIPOS95=0,0;CIEND95=0,0;MATEID=101373_2;EVENT=101373;SU=22;PE=0;SR=22;ALG=PROD;AF=0.01901;NSAMP=556;MSQ=18.2;AC=556;AN=29246;NFAM=551	SVTYPE=BND;POS=63828254;STRANDS=--:22;CIPOS=-9,9;CIEND=-9,9;CIPOS95=0,0;CIEND95=0,0;MATEID=101373_1;EVENT=101373;SECONDARY;SU=22;PE=0;SR=22;ALG=PROD;AF=0.01901;NSAMP=556;MSQ=18.2;AC=556;AN=29246;NFAM=551
chr7	86511708	86511727	chr7	86535360	86535363	529022	256.89	-	+	DUP	PASS	529022	N	<DUP>	.	.	.	SVTYPE=DUP;POS=86511718;SVLEN=23644;END=86535362;STRANDS=-+:26;CIPOS=-10,9;CIEND=-2,1;CIPOS95=0,0;CIEND95=0,0;SU=26;PE=14;SR=12;ALG=PROD;AF=3.419e-05;NSAMP=1;MSQ=255.99;AC=1;AN=29246;NFAM=1	.
chr7	86520942	86520944	chr7	86521279	86521281	400173	25484.2	+	-	BND	PASS	400173_1	N	N[chr7:86521281[	400173_2	N	]chr7:86520943]N	SVTYPE=BND;POS=86520943;STRANDS=+-:517;CIPOS=-1,1;CIEND=-1,1;CIPOS95=0,0;CIEND95=0,0;MATEID=400173_2;EVENT=400173;SU=517;PE=83;SR=434;ALG=PROD;AF=0.002052;NSAMP=60;MSQ=343.96;RECLASSIFIED;AC=60;AN=29246;NFAM=54	SVTYPE=BND;POS=86521281;STRANDS=+-:517;CIPOS=-1,1;CIEND=-1,1;CIPOS95=0,0;CIEND95=0,0;MATEID=400173_1;EVENT=400173;SECONDARY;SU=517;PE=83;SR=434;ALG=PROD;AF=0.002052;NSAMP=60;MSQ=343.96;RECLASSIFIED;AC=60;AN=29246;NFAM=54
chr7	86521499	86521598	chrX	11935022	11935117	107951	41.4	-	-	BND	LOW	107951_1	N	[chrX:11935073[N	107951_2	N	[chr7:86521550[N	SVTYPE=BND;POS=86521550;STRANDS=--:6;IMPRECISE;CIPOS=-50,49;CIEND=-50,45;CIPOS95=-3,3;CIEND95=-3,3;MATEID=107951_2;EVENT=107951;SU=6;PE=5;SR=1;ALG=PROD;AF=3.419e-05;NSAMP=1;MSQ=14.85;AC=1;AN=29246;NFAM=1	SVTYPE=BND;POS=11935073;STRANDS=--:6;IMPRECISE;CIPOS=-50,45;CIEND=-50,49;CIPOS95=-3,3;CIEND95=-3,3;MATEID=107951_1;EVENT=107951;SECONDARY;SU=6;PE=5;SR=1;ALG=PROD;AF=3.419e-05;NSAMP=1;MSQ=14.85;AC=1;AN=29246;NFAM=1
chr7	86524685	86525009	chr7	86536943	86537533	400174	107.64	+	-	DEL	PASS	400174	N	<DEL>	.	.	.	SVTYPE=DEL;POS=86524695;SVLEN=-12829;END=86537524;STRANDS=+-:7;IMPRECISE;CIPOS=-10,314;CIEND=-581,9;CIPOS95=-2,78;CIEND95=-115,1;SU=7;PE=7;SR=0;ALG=PROD;AF=3.419e-05;NSAMP=1;MSQ=107.64;AC=1;AN=29246;NFAM=1	.
chr7	86525262	86525377	chr7	88855184	88855400	601948	51390.5	+	+	INV	LOW	601948	N	<INV>	.	.	.	SVTYPE=INV;POS=86525369;SVLEN=2330009;END=88855378;STRANDS=++:1,--:1336;IMPRECISE;CIPOS=-107,8;CIEND=-194,22;CIPOS95=-1,1;CIEND95=-5,5;SU=1337;PE=1337;SR=0;ALG=PROD;AF=0.02161;NSAMP=632;MSQ=43.36;AC=632;AN=29246;NFAM=621	.
chr7	86525313	86525377	chr18	52405349	52405391	105129	159499.0	-	-	BND	LOW	105129_1	N	[chr18:52405389[N	105129_2	N	[chr7:86525368[N	SVTYPE=BND;POS=86525368;STRANDS=--:7646;IMPRECISE;CIPOS=-54,10;CIEND=-39,3;CIPOS95=-2,2;CIEND95=0,0;MATEID=105129_2;EVENT=105129;SU=7646;PE=7646;SR=0;ALG=PROD;AF=0.07194;NSAMP=2104;MSQ=58.6;AC=2104;AN=29246;NFAM=2079	SVTYPE=BND;POS=52405389;STRANDS=--:7646;IMPRECISE;CIPOS=-39,3;CIEND=-54,10;CIPOS95=0,0;CIEND95=-2,2;MATEID=105129_1;EVENT=105129;SECONDARY;SU=7646;PE=7646;SR=0;ALG=PROD;AF=0.07194;NSAMP=2104;MSQ=58.6;AC=2104;AN=29246;NFAM=2079
chr7	86525869	86526081	chr7	88855312	88855498	601949	12123.1	+	+	BND	LOW	601949_1	N	N]chr7:88855326]	601949_2	N	N]chr7:86525880]	SVTYPE=BND;POS=86525880;STRANDS=++:632;IMPRECISE;CIPOS=-11,201;CIEND=-14,172;CIPOS95=-1,1;CIEND95=-3,3;MATEID=601949_2;EVENT=601949;SU=632;PE=632;SR=0;ALG=PROD;AF=0.005402;NSAMP=158;MSQ=37.33;AC=158;AN=29246;NFAM=155	SVTYPE=BND;POS=88855326;STRANDS=++:632;IMPRECISE;CIPOS=-14,172;CIEND=-11,201;CIPOS95=-3,3;CIEND95=-1,1;MATEID=601949_1;EVENT=601949;SECONDARY;SU=632;PE=632;SR=0;ALG=PROD;AF=0.005402;NSAMP=158;MSQ=37.33;AC=158;AN=29246;NFAM=155
chr7	86549364	86549911	chr7	86551372	86551901	400176	581.27	+	-	BND	LOW	400176_1	N	N[chr7:86551873[	400176_2	N	]chr7:86549394]N	SVTYPE=BND;POS=86549394;STRANDS=+-:8;IMPRECISE;CIPOS=-30,517;CIEND=-500,29;CIPOS95=-30,131;CIEND95=-82,29;MATEID=400176_2;EVENT=400176;SU=8;PE=8;SR=0;ALG=PROD;AF=0.0003419;NSAMP=10;MSQ=38.63;RECLASSIFIED;AC=10;AN=29246;NFAM=10	SVTYPE=BND;POS=86551873;STRANDS=+-:8;IMPRECISE;CIPOS=-500,29;CIEND=-30,517;CIPOS95=-82,29;CIEND95=-30,131;MATEID=400176_1;EVENT=400176;SECONDARY;SU=8;PE=8;SR=0;ALG=PROD;AF=0.0003419;NSAMP=10;MSQ=38.63;RECLASSIFIED;AC=10;AN=29246;NFAM=10
chr7	86553595	86553947	chr7	86572205	86572509	529023	263.79	-	+	DUP	PASS	529023	N	<DUP>	.	.	.	SVTYPE=DUP;POS=86553918;SVLEN=18317;END=86572235;STRANDS=-+:26;IMPRECISE;CIPOS=-323,29;CIEND=-30,274;CIPOS95=-44,29;CIEND95=-30,34;SU=26;PE=26;SR=0;ALG=PROD;AF=6.839e-05;NSAMP=2;MSQ=131.61;AC=2;AN=29246;NFAM=1	.
chr7	86595569	86596244	chr7	86595929	86596604	400177	54.24	+	-	BND	LOW	400177_1	N	N[chr7:86596596[	400177_2	N	]chr7:86595579]N	SVTYPE=BND;POS=86595579;STRANDS=+-:4;IMPRECISE;CIPOS=-10,665;CIEND=-666,9;CIPOS95=-2,338;CIEND95=-338,2;MATEID=400177_2;EVENT=400177;SU=4;PE=4;SR=0;ALG=PROD;AF=3.42e-05;NSAMP=1;MSQ=29.87;RECLASSIFIED;AC=1;AN=29238;NFAM=1	SVTYPE=BND;POS=86596596;STRANDS=+-:4;IMPRECISE;CIPOS=-666,9;CIEND=-10,665;CIPOS95=-338,2;CIEND95=-2,338;MATEID=400177_1;EVENT=400177;SECONDARY;SU=4;PE=4;SR=0;ALG=PROD;AF=3.42e-05;NSAMP=1;MSQ=29.87;RECLASSIFIED;AC=1;AN=29238;NFAM=1
chr7	86602003	86602003	chr7	86615967	86615967	400178	239108.0	+	-	DEL	PASS	400178	N	<DEL>	.	.	.	SVTYPE=DEL;POS=86602003;SVLEN=-13964;END=86615967;STRANDS=+-:8823;CIPOS=0,0;CIEND=0,0;CIPOS95=0,0;CIEND95=0,0;SU=8823;PE=6823;SR=2000;ALG=PROD;AF=0.006394;NSAMP=178;MSQ=529.83;AC=187;AN=29246;NFAM=175	.
chr7	86613886	86613897	chr7	86614352	86614363	400179	196.41	+	-	BND	LOW	400179_1	N	N[chr7:86614359[	400179_2	N	]chr7:86613892]N	SVTYPE=BND;POS=86613892;STRANDS=+-:6;CIPOS=-6,5;CIEND=-6,5;CIPOS95=0,0;CIEND95=0,0;MATEID=400179_2;EVENT=400179;SU=6;PE=0;SR=6;ALG=PROD;AF=6.842e-05;NSAMP=2;MSQ=25.34;RECLASSIFIED;AC=2;AN=29232;NFAM=2	SVTYPE=BND;POS=86614359;STRANDS=+-:6;CIPOS=-6,5;CIEND=-6,5;CIPOS95=0,0;CIEND95=0,0;MATEID=400179_1;EVENT=400179;SECONDARY;SU=6;PE=0;SR=6;ALG=PROD;AF=6.842e-05;NSAMP=2;MSQ=25.34;RECLASSIFIED;AC=2;AN=29232;NFAM=2
chr7	86617745	86617790	chr7	86618400	86618445	400180	1126.48	+	-	DEL	PASS	400180	N	<DEL>	.	.	.	SVTYPE=DEL;POS=86617768;SVLEN=-656;END=86618424;STRANDS=+-:47;CIPOS=-23,22;CIEND=-24,21;CIPOS95=0,0;CIEND95=0,0;SU=47;PE=30;SR=17;ALG=PROD;AF=6.839e-05;NSAMP=2;MSQ=561.99;AC=2;AN=29246;NFAM=1	.
chr7	86621502	86621521	chr7	86622161	86622178	400181	338.82	+	-	DEL	PASS	400181	N	<DEL>	.	.	.	SVTYPE=DEL;POS=86621512;SVLEN=-659;END=86622171;STRANDS=+-:15;IMPRECISE;CIPOS=-10,9;CIEND=-10,7;CIPOS95=-1,1;CIEND95=-1,0;SU=15;PE=12;SR=3;ALG=PROD;AF=3.42e-05;NSAMP=1;MSQ=338.71;AC=1;AN=29244;NFAM=1	.
chr7	86635443	86635460	chr15	70712058	70712075	103888	8140.27	+	+	BND	LOW	103888_1	N	N]chr15:70712067]	103888_2	N	N]chr7:86635452]	SVTYPE=BND;POS=86635452;STRANDS=++:4;IMPRECISE;CIPOS=-9,8;CIEND=-9,8;CIPOS95=0,1;CIEND95=0,0;MATEID=103888_2;EVENT=103888;SU=4;PE=0;SR=4;ALG=PROD;AF=0.007659;NSAMP=221;MSQ=23.54;AC=224;AN=29246;NFAM=217	SVTYPE=BND;POS=70712067;STRANDS=++:4;IMPRECISE;CIPOS=-9,8;CIEND=-9,8;CIPOS95=0,0;CIEND95=0,1;MATEID=103888_1;EVENT=103888;SECONDARY;SU=4;PE=0;SR=4;ALG=PROD;AF=0.007659;NSAMP=221;MSQ=23.54;AC=224;AN=29246;NFAM=217
chr7	86655529	86655539	chr11	93143196	93143206	101885	121681.0	-	+	BND	LOW	101885_1	N	]chr11:93143198]N	101885_2	N	N[chr7:86655539[	SVTYPE=BND;POS=86655539;STRANDS=-+:8503;IMPRECISE;CIPOS=-9,1;CIEND=-2,8;CIPOS95=-1,1;CIEND95=0,0;MATEID=101885_2;EVENT=101885;SU=8503;PE=8494;SR=9;ALG=PROD;AF=0.01446;NSAMP=423;MSQ=171.84;AC=423;AN=29246;NFAM=401	SVTYPE=BND;POS=93143198;STRANDS=-+:8503;IMPRECISE;CIPOS=-2,8;CIEND=-9,1;CIPOS95=0,0;CIEND95=-1,1;MATEID=101885_1;EVENT=101885;SECONDARY;SU=8503;PE=8494;SR=9;ALG=PROD;AF=0.01446;NSAMP=423;MSQ=171.84;AC=423;AN=29246;NFAM=401
chr7	86655556	86655566	chr11	93142570	93142588	101884	170056.0	+	-	BND	LOW	101884_1	N	N[chr11:93142581[	101884_2	N	]chr7:86655556]N	SVTYPE=BND;POS=86655556;STRANDS=+-:7944;CIPOS=0,10;CIEND=-10,8;CIPOS95=0,0;CIEND95=0,0;MATEID=101884_2;EVENT=101884;SU=7944;PE=7940;SR=4;ALG=PROD;AF=0.01689;NSAMP=490;MSQ=194.77;AC=494;AN=29246;NFAM=465	SVTYPE=BND;POS=93142581;STRANDS=+-:7944;CIPOS=-10,8;CIEND=0,10;CIPOS95=0,0;CIEND95=0,0;MATEID=101884_1;EVENT=101884;SECONDARY;SU=7944;PE=7940;SR=4;ALG=PROD;AF=0.01689;NSAMP=490;MSQ=194.77;AC=494;AN=29246;NFAM=465
chr7	86655948	86656002	chr13	63816312	63816371	102973	299.07	-	+	BND	LOW	102973_1	N	]chr13:63816342]N	102973_2	N	N[chr7:86655979[	SVTYPE=BND;POS=86655979;STRANDS=-+:13;IMPRECISE;CIPOS=-30,24;CIEND=-30,29;CIPOS95=-1,1;CIEND95=-1,1;MATEID=102973_2;EVENT=102973;SU=13;PE=10;SR=3;ALG=PROD;AF=6.839e-05;NSAMP=2;MSQ=149.53;AC=2;AN=29246;NFAM=2	SVTYPE=BND;POS=63816342;STRANDS=-+:13;IMPRECISE;CIPOS=-30,29;CIEND=-30,24;CIPOS95=-1,1;CIEND95=-1,1;MATEID=102973_1;EVENT=102973;SECONDARY;SU=13;PE=10;SR=3;ALG=PROD;AF=6.839e-05;NSAMP=2;MSQ=149.53;AC=2;AN=29246;NFAM=2
chr7	86656105	86656150	chr21	27519019	27519065	106151	290.43	+	-	BND	LOW	106151_1	N	N[chr21:27519044[	106151_2	N	]chr7:86656128]N	SVTYPE=BND;POS=86656128;STRANDS=+-:42;CIPOS=-23,22;CIEND=-24,22;CIPOS95=0,0;CIEND95=0,0;MATEID=106151_2;EVENT=106151;SU=42;PE=20;SR=22;ALG=PROD;AF=6.839e-05;NSAMP=2;MSQ=145.22;AC=2;AN=29246;NFAM=2	SVTYPE=BND;POS=27519044;STRANDS=+-:42;CIPOS=-24,22;CIEND=-23,22;CIPOS95=0,0;CIEND95=0,0;MATEID=106151_1;EVENT=106151;SECONDARY;SU=42;PE=20;SR=22;ALG=PROD;AF=6.839e-05;NSAMP=2;MSQ=145.22;AC=2;AN=29246;NFAM=2
chr7	86663672	86663691	chr7	86666834	86666853	400184	319.81	+	-	DEL	PASS	400184	N	<DEL>	.	.	.	SVTYPE=DEL;POS=86663682;SVLEN=-3162;END=86666844;STRANDS=+-:17;CIPOS=-10,9;CIEND=-10,9;CIPOS95=0,0;CIEND95=0,0;SU=17;PE=9;SR=8;ALG=PROD;AF=3.419e-05;NSAMP=1;MSQ=317.61;AC=1;AN=29246;NFAM=1	.
chr7	86667255	86667258	chr7	86668799	86668804	400185	647.43	+	-	DEL	PASS	400185	N	<DEL>	.	.	.	SVTYPE=DEL;POS=86667257;SVLEN=-1542;END=86668799;STRANDS=+-:38;CIPOS=-2,1;CIEND=0,5;CIPOS95=0,0;CIEND95=0,0;SU=38;PE=22;SR=16;ALG=PROD;AF=3.419e-05;NSAMP=1;MSQ=647.43;AC=1;AN=29246;NFAM=1	.
chr7	86667644	86667650	chr7	86671860	86671877	400186	761.34	+	-	DEL	PASS	400186	N	<DEL>	.	.	.	SVTYPE=DEL;POS=86667648;SVLEN=-4220;END=86671868;STRANDS=+-:30;CIPOS=-4,2;CIEND=-8,9;CIPOS95=0,0;CIEND95=0,0;SU=30;PE=18;SR=12;ALG=PROD;AF=3.419e-05;NSAMP=1;MSQ=761.34;AC=1;AN=29246;NFAM=1	.
chr7	86676800	86676848	chr7	86714477	86714524	400187	929.38	+	-	DEL	PASS	400187	N	<DEL>	.	.	.	SVTYPE=DEL;POS=86676824;SVLEN=-37678;END=86714502;STRANDS=+-:36;CIPOS=-24,24;CIEND=-25,22;CIPOS95=0,0;CIEND95=0,0;SU=36;PE=22;SR=14;ALG=PROD;AF=6.839e-05;NSAMP=2;MSQ=464.59;AC=2;AN=29246;NFAM=2	.
chr7	86746332	86746349	chr8	99793245	99793262	106942	1876.0	-	-	BND	LOW	106942_1	N	[chr8:99793255[N	106942_2	N	[chr7:86746342[N	SVTYPE=BND;POS=86746342;STRANDS=--:4;CIPOS=-9,8;CIEND=-9,8;CIPOS95=0,0;CIEND95=0,0;MATEID=106942_2;EVENT=106942;SU=4;PE=0;SR=4;ALG=PROD;AF=0.002838;NSAMP=83;MSQ=16.8;AC=83;AN=29246;NFAM=82	SVTYPE=BND;POS=99793255;STRANDS=--:4;CIPOS=-9,8;CIEND=-9,8;CIPOS95=0,0;CIEND95=0,0;MATEID=106942_1;EVENT=106942;SECONDARY;SU=4;PE=0;SR=4;ALG=PROD;AF=0.002838;NSAMP=83;MSQ=16.8;AC=83;AN=29246;NFAM=82
chr7	86752861	86752878	chr7	86753007	86753024	400188	132.61	+	-	DEL	PASS	400188	N	<DEL>	.	.	.	SVTYPE=DEL;POS=86752870;SVLEN=-146;END=86753016;STRANDS=+-:4;CIPOS=-9,8;CIEND=-9,8;CIPOS95=0,0;CIEND95=0,0;SU=4;PE=0;SR=4;ALG=PROD;AF=3.419e-05;NSAMP=1;MSQ=131.81;AC=1;AN=29246;NFAM=1	.
chr7	86767484	86767541	chr12	88400131	88400188	102525	238483.0	-	+	BND	LOW	102525_1	N	]chr12:88400160]N	102525_2	N	N[chr7:86767514[	SVTYPE=BND;POS=86767514;STRANDS=-+:8;CIPOS=-29,28;CIEND=-29,28;CIPOS95=0,0;CIEND95=0,0;MATEID=102525_2;EVENT=102525;SU=8;PE=0;SR=8;ALG=PROD;AF=0.1438;NSAMP=4198;MSQ=31.43;AC=4206;AN=29246;NFAM=3968	SVTYPE=BND;POS=88400160;STRANDS=-+:8;CIPOS=-29,28;CIEND=-29,28;CIPOS95=0,0;CIEND95=0,0;MATEID=102525_1;EVENT=102525;SECONDARY;SU=8;PE=0;SR=8;ALG=PROD;AF=0.1438;NSAMP=4198;MSQ=31.43;AC=4206;AN=29246;NFAM=3968
chr7	86783568	86783808	chr7	86783958	86783973	601952	30.38	+	+	INV	LOW	601952	N	<INV>	.	.	.	SVTYPE=INV;POS=86783719;SVLEN=239;END=86783958;STRANDS=++:2,--:2;IMPRECISE;CIPOS=-151,89;CIEND=0,15;CIPOS95=-108,89;CIEND95=0,6;SU=4;PE=4;SR=0;ALG=PROD;AF=6.839e-05;NSAMP=2;MSQ=13.86;AC=2;AN=29246;NFAM=2	.
chr7	86795244	86795261	chrX	135484297	135484314	108488	38.89	-	+	BND	LOW	108488_1	N	]chrX:135484306]N	108488_2	N	N[chr7:86795254[	SVTYPE=BND;POS=86795254;STRANDS=-+:4;CIPOS=-9,8;CIEND=-9,8;CIPOS95=0,0;CIEND95=0,0;MATEID=108488_2;EVENT=108488;SU=4;PE=0;SR=4;ALG=PROD;AF=3.419e-05;NSAMP=1;MSQ=38.89;AC=1;AN=29246;NFAM=1	SVTYPE=BND;POS=135484306;STRANDS=-+:4;CIPOS=-9,8;CIEND=-9,8;CIPOS95=0,0;CIEND95=0,0;MATEID=108488_1;EVENT=108488;SECONDARY;SU=4;PE=0;SR=4;ALG=PROD;AF=3.419e-05;NSAMP=1;MSQ=38.89;AC=1;AN=29246;NFAM=1
chr7	86806961	86807354	chr7	87259417	87259740	529024	303.52	-	+	BND	LOW	529024_1	N	]chr7:87259460]N	529024_2	N	N[chr7:86807323[	SVTYPE=BND;POS=86807323;STRANDS=-+:33;IMPRECISE;CIPOS=-361,32;CIEND=-43,280;CIPOS95=-41,32;CIEND95=-21,21;MATEID=529024_2;EVENT=529024;SU=33;PE=33;SR=0;ALG=PROD;AF=6.839e-05;NSAMP=2;MSQ=77.11;RECLASSIFIED;AC=2;AN=29246;NFAM=2	SVTYPE=BND;POS=87259460;STRANDS=-+:33;IMPRECISE;CIPOS=-43,280;CIEND=-361,32;CIPOS95=-21,21;CIEND95=-41,32;MATEID=529024_1;EVENT=529024;SECONDARY;SU=33;PE=33;SR=0;ALG=PROD;AF=6.839e-05;NSAMP=2;MSQ=77.11;RECLASSIFIED;AC=2;AN=29246;NFAM=2
chr7	86807698	86807987	chr7	87259452	87259758	400190	847.3	+	-	BND	LOW	400190_1	N	N[chr7:87259712[	400190_2	N	]chr7:86807722]N	SVTYPE=BND;POS=86807722;STRANDS=+-:49;IMPRECISE;CIPOS=-24,265;CIEND=-259,47;CIPOS95=-16,16;CIEND95=-15,15;MATEID=400190_2;EVENT=400190;SU=49;PE=49;SR=0;ALG=PROD;AF=6.839e-05;NSAMP=2;MSQ=149.53;RECLASSIFIED;AC=2;AN=29246;NFAM=2	SVTYPE=BND;POS=87259712;STRANDS=+-:49;IMPRECISE;CIPOS=-259,47;CIEND=-24,265;CIPOS95=-15,15;CIEND95=-16,16;MATEID=400190_1;EVENT=400190;SECONDARY;SU=49;PE=49;SR=0;ALG=PROD;AF=6.839e-05;NSAMP=2;MSQ=149.53;RECLASSIFIED;AC=2;AN=29246;NFAM=2
chr7	86816587	86816598	chr7	86816735	86816746	529025	78.33	-	+	DUP	PASS	529025	N	<DUP>	.	.	.	SVTYPE=DUP;POS=86816593;SVLEN=148;END=86816741;STRANDS=-+:6;CIPOS=-6,5;CIEND=-6,5;CIPOS95=0,0;CIEND95=0,0;SU=6;PE=0;SR=6;ALG=PROD;AF=3.419e-05;NSAMP=1;MSQ=66.35;AC=1;AN=29246;NFAM=1	.
chr7	86825312	86825474	chr7	86825540	86826195	601953	58.45	+	+	INV	LOW	601953	N	<INV>	.	.	.	SVTYPE=INV;POS=86825322;SVLEN=228;END=86825550;STRANDS=++:3,--:1;IMPRECISE;CIPOS=-10,152;CIEND=-10,645;CIPOS95=0,143;CIEND95=-2,325;SU=4;PE=4;SR=0;ALG=PROD;AF=3.419e-05;NSAMP=1;MSQ=56.79;AC=1;AN=29246;NFAM=1	.
chr7	86831803	86831821	chr7	131608969	131608987	601954	53.92	+	+	BND	LOW	601954_1	N	N]chr7:131608978]	601954_2	N	N]chr7:86831812]	SVTYPE=BND;POS=86831812;STRANDS=++:4;IMPRECISE;CIPOS=-9,9;CIEND=-9,9;CIPOS95=0,1;CIEND95=0,1;MATEID=601954_2;EVENT=601954;SU=4;PE=0;SR=4;ALG=PROD;AF=3.419e-05;NSAMP=1;MSQ=53.92;AC=1;AN=29246;NFAM=1	SVTYPE=BND;POS=131608978;STRANDS=++:4;IMPRECISE;CIPOS=-9,9;CIEND=-9,9;CIPOS95=0,1;CIEND95=0,1;MATEID=601954_1;EVENT=601954;SECONDARY;SU=4;PE=0;SR=4;ALG=PROD;AF=3.419e-05;NSAMP=1;MSQ=53.92;AC=1;AN=29246;NFAM=1
chr7	86857910	86857929	chr14	79269055	79269074	103511	552.85	-	+	BND	LOW	103511_1	N	]chr14:79269065]N	103511_2	N	N[chr7:86857921[	SVTYPE=BND;POS=86857921;STRANDS=-+:5;IMPRECISE;CIPOS=-10,9;CIEND=-10,9;CIPOS95=-3,0;CIEND95=-3,3;MATEID=103511_2;EVENT=103511;SU=5;PE=4;SR=1;ALG=PROD;AF=0.0007522;NSAMP=22;MSQ=20.97;AC=22;AN=29246;NFAM=22	SVTYPE=BND;POS=79269065;STRANDS=-+:5;IMPRECISE;CIPOS=-10,9;CIEND=-10,9;CIPOS95=-3,3;CIEND95=-3,0;MATEID=103511_1;EVENT=103511;SECONDARY;SU=5;PE=4;SR=1;ALG=PROD;AF=0.0007522;NSAMP=22;MSQ=20.97;AC=22;AN=29246;NFAM=22
chr7	86864604	86864661	chr22	17759229	17759286	106304	921.22	-	+	BND	LOW	106304_1	N	]chr22:17759258]N	106304_2	N	N[chr7:86864634[	SVTYPE=BND;POS=86864634;STRANDS=-+:8;CIPOS=-29,28;CIEND=-29,28;CIPOS95=0,0;CIEND95=0,0;MATEID=106304_2;EVENT=106304;SU=8;PE=0;SR=8;ALG=PROD;AF=0.001197;NSAMP=35;MSQ=22.93;AC=35;AN=29246;NFAM=35	SVTYPE=BND;POS=17759258;STRANDS=-+:8;CIPOS=-29,28;CIEND=-29,28;CIPOS95=0,0;CIEND95=0,0;MATEID=106304_1;EVENT=106304;SECONDARY;SU=8;PE=0;SR=8;ALG=PROD;AF=0.001197;NSAMP=35;MSQ=22.93;AC=35;AN=29246;NFAM=35
chr7	86867875	86867934	chr7	86868258	86868317	400193	1078.65	+	-	BND	LOW	400193_1	N	N[chr7:86868289[	400193_2	N	]chr7:86867905]N	SVTYPE=BND;POS=86867905;STRANDS=+-:10;CIPOS=-30,29;CIEND=-30,29;CIPOS95=0,0;CIEND95=0,0;MATEID=400193_2;EVENT=400193;SU=10;PE=0;SR=10;ALG=PROD;AF=0.001334;NSAMP=39;MSQ=20.92;RECLASSIFIED;AC=39;AN=29246;NFAM=39	SVTYPE=BND;POS=86868289;STRANDS=+-:10;CIPOS=-30,29;CIEND=-30,29;CIPOS95=0,0;CIEND95=0,0;MATEID=400193_1;EVENT=400193;SECONDARY;SU=10;PE=0;SR=10;ALG=PROD;AF=0.001334;NSAMP=39;MSQ=20.92;RECLASSIFIED;AC=39;AN=29246;NFAM=39
chr7	86871335	86871453	chr7	86871402	86871527	400194	823.67	+	-	BND	PASS	400194_1	N	N[chr7:86871479[	400194_2	N	]chr7:86871379]N	SVTYPE=BND;POS=86871379;STRANDS=+-:43;IMPRECISE;CIPOS=-44,74;CIEND=-76,49;CIPOS95=-30,30;CIEND95=-31,31;MATEID=400194_2;EVENT=400194;SU=43;PE=0;SR=43;ALG=SUM;AF=0.0001026;NSAMP=3;MSQ=272.75;RECLASSIFIED;AC=3;AN=29246;NFAM=3	SVTYPE=BND;POS=86871479;STRANDS=+-:43;IMPRECISE;CIPOS=-76,49;CIEND=-44,74;CIPOS95=-31,31;CIEND95=-30,30;MATEID=400194_1;EVENT=400194;SECONDARY;SU=43;PE=0;SR=43;ALG=SUM;AF=0.0001026;NSAMP=3;MSQ=272.75;RECLASSIFIED;AC=3;AN=29246;NFAM=3
chr7	86875893	86875909	chr7	86880419	86880438	400195	299.7	+	-	DEL	PASS	400195	N	<DEL>	.	.	.	SVTYPE=DEL;POS=86875903;SVLEN=-4526;END=86880429;STRANDS=+-:13;CIPOS=-10,6;CIEND=-10,9;CIPOS95=0,0;CIEND95=0,0;SU=13;PE=7;SR=6;ALG=PROD;AF=3.419e-05;NSAMP=1;MSQ=299.7;AC=1;AN=29246;NFAM=1	.
chr7	86876125	86876141	chr7	86884991	86884999	529026	1037.76	-	+	DUP	PASS	529026	N	<DUP>	.	.	.	SVTYPE=DUP;POS=86876134;SVLEN=8861;END=86884995;STRANDS=-+:114;CIPOS=-9,7;CIEND=-4,4;CIPOS95=0,0;CIEND95=0,0;SU=114;PE=66;SR=48;ALG=PROD;AF=0.0002735;NSAMP=7;MSQ=148.15;AC=8;AN=29246;NFAM=7	.
chr7	86905126	86905683	chr7	100962590	100963143	601957	3518.04	+	+	BND	LOW	601957_1	N	N]chr7:100962620]	601957_2	N	N]chr7:86905156]	SVTYPE=BND;POS=86905156;STRANDS=++:9;IMPRECISE;CIPOS=-30,527;CIEND=-30,523;CIPOS95=-30,139;CIEND95=-30,114;MATEID=601957_2;EVENT=601957;SU=9;PE=9;SR=0;ALG=PROD;AF=0.003453;NSAMP=101;MSQ=23.86;AC=101;AN=29246;NFAM=101	SVTYPE=BND;POS=100962620;STRANDS=++:9;IMPRECISE;CIPOS=-30,523;CIEND=-30,527;CIPOS95=-30,114;CIEND95=-30,139;MATEID=601957_1;EVENT=601957;SECONDARY;SU=9;PE=9;SR=0;ALG=PROD;AF=0.003453;NSAMP=101;MSQ=23.86;AC=101;AN=29246;NFAM=101
chr7	86912416	86912464	chr7	144685634	144685671	400197	191203.0	+	-	BND	LOW	400197_1	N	N[chr7:144685663[	400197_2	N	]chr7:86912444]N	SVTYPE=BND;POS=86912444;STRANDS=+-:20;IMPRECISE;CIPOS=-28,20;CIEND=-28,9;CIPOS95=-3,3;CIEND95=-1,1;MATEID=400197_2;EVENT=400197;SU=20;PE=16;SR=4;ALG=PROD;AF=0.1148;NSAMP=3353;MSQ=42.68;RECLASSIFIED;AC=3356;AN=29246;NFAM=3279	SVTYPE=BND;POS=144685663;STRANDS=+-:20;IMPRECISE;CIPOS=-28,9;CIEND=-28,20;CIPOS95=-1,1;CIEND95=-3,3;MATEID=400197_1;EVENT=400197;SECONDARY;SU=20;PE=16;SR=4;ALG=PROD;AF=0.1148;NSAMP=3353;MSQ=42.68;RECLASSIFIED;AC=3356;AN=29246;NFAM=3279
chr7	86914180	86914185	chr7	86915519	86915538	400198	235.34	+	-	BND	LOW	400198_1	N	N[chr7:86915530[	400198_2	N	]chr7:86914183]N	SVTYPE=BND;POS=86914183;STRANDS=+-:15;CIPOS=-3,2;CIEND=-10,9;CIPOS95=0,0;CIEND95=0,0;MATEID=400198_2;EVENT=400198;SU=15;PE=6;SR=9;ALG=PROD;AF=3.419e-05;NSAMP=1;MSQ=230.5;RECLASSIFIED;AC=1;AN=29246;NFAM=1	SVTYPE=BND;POS=86915530;STRANDS=+-:15;CIPOS=-10,9;CIEND=-3,2;CIPOS95=0,0;CIEND95=0,0;MATEID=400198_1;EVENT=400198;SECONDARY;SU=15;PE=6;SR=9;ALG=PROD;AF=3.419e-05;NSAMP=1;MSQ=230.5;RECLASSIFIED;AC=1;AN=29246;NFAM=1
chr7	86914184	86914189	chr7	86915820	86915827	529027	190.38	-	+	BND	LOW	529027_1	N	]chr7:86915824]N	529027_2	N	N[chr7:86914189[	SVTYPE=BND;POS=86914189;STRANDS=-+:17;CIPOS=-4,1;CIEND=-4,3;CIPOS95=0,0;CIEND95=0,0;MATEID=529027_2;EVENT=529027;SU=17;PE=9;SR=8;ALG=PROD;AF=3.419e-05;NSAMP=1;MSQ=189.75;RECLASSIFIED;AC=1;AN=29246;NFAM=1	SVTYPE=BND;POS=86915824;STRANDS=-+:17;CIPOS=-4,3;CIEND=-4,1;CIPOS95=0,0;CIEND95=0,0;MATEID=529027_1;EVENT=529027;SECONDARY;SU=17;PE=9;SR=8;ALG=PROD;AF=3.419e-05;NSAMP=1;MSQ=189.75;RECLASSIFIED;AC=1;AN=29246;NFAM=1
chr7	86915214	86915233	chr7	86917537	86917596	400199	3003.08	+	-	DEL	PASS	400199	N	<DEL>	.	.	.	SVTYPE=DEL;POS=86915224;SVLEN=-2343;END=86917567;STRANDS=+-:135;CIPOS=-10,9;CIEND=-30,29;CIPOS95=0,0;CIEND95=0,0;SU=135;PE=85;SR=50;ALG=PROD;AF=6.839e-05;NSAMP=2;MSQ=846.75;AC=2;AN=29246;NFAM=1	.
chr7	86940634	86940642	chr7	86940985	86940991	400201	1179.89	+	-	BND	LOW	400201_1	N	N[chr7:86940990[	400201_2	N	]chr7:86940639]N	SVTYPE=BND;POS=86940639;STRANDS=+-:10;CIPOS=-5,3;CIEND=-4,2;CIPOS95=0,0;CIEND95=0,0;MATEID=400201_2;EVENT=400201;SU=10;PE=1;SR=9;ALG=PROD;AF=0.001163;NSAMP=34;MSQ=30.44;RECLASSIFIED;AC=34;AN=29244;NFAM=34	SVTYPE=BND;POS=86940990;STRANDS=+-:10;CIPOS=-4,2;CIEND=-5,3;CIPOS95=0,0;CIEND95=0,0;MATEID=400201_1;EVENT=400201;SECONDARY;SU=10;PE=1;SR=9;ALG=PROD;AF=0.001163;NSAMP=34;MSQ=30.44;RECLASSIFIED;AC=34;AN=29244;NFAM=34
chr7	86943452	86943471	chr7	86943504	86943523	400202	355.49	+	-	BND	PASS	400202_1	N	N[chr7:86943515[	400202_2	N	]chr7:86943462]N	SVTYPE=BND;POS=86943462;STRANDS=+-:10;CIPOS=-10,9;CIEND=-10,9;CIPOS95=0,0;CIEND95=0,0;MATEID=400202_2;EVENT=400202;SU=10;PE=0;SR=10;ALG=PROD;AF=3.421e-05;NSAMP=1;MSQ=308.78;RECLASSIFIED;AC=1;AN=29234;NFAM=1	SVTYPE=BND;POS=86943515;STRANDS=+-:10;CIPOS=-10,9;CIEND=-10,9;CIPOS95=0,0;CIEND95=0,0;MATEID=400202_1;EVENT=400202;SECONDARY;SU=10;PE=0;SR=10;ALG=PROD;AF=3.421e-05;NSAMP=1;MSQ=308.78;RECLASSIFIED;AC=1;AN=29234;NFAM=1
chr7	86974611	86974628	chr7	126177314	126177331	400203	51487.4	+	-	BND	LOW	400203_1	N	N[chr7:126177324[	400203_2	N	]chr7:86974620]N	SVTYPE=BND;POS=86974620;STRANDS=+-:4;CIPOS=-9,8;CIEND=-9,8;CIPOS95=0,0;CIEND95=0,0;MATEID=400203_2;EVENT=400203;SU=4;PE=0;SR=4;ALG=PROD;AF=0.04483;NSAMP=1311;MSQ=23.52;RECLASSIFIED;AC=1311;AN=29246;NFAM=1295	SVTYPE=BND;POS=126177324;STRANDS=+-:4;CIPOS=-9,8;CIEND=-9,8;CIPOS95=0,0;CIEND95=0,0;MATEID=400203_1;EVENT=400203;SECONDARY;SU=4;PE=0;SR=4;ALG=PROD;AF=0.04483;NSAMP=1311;MSQ=23.52;RECLASSIFIED;AC=1311;AN=29246;NFAM=1295
chr7	86989703	86989722	chr7	86989780	86989799	400204	137.89	+	-	DEL	PASS	400204	N	<DEL>	.	.	.	SVTYPE=DEL;POS=86989713;SVLEN=-77;END=86989790;STRANDS=+-:5;CIPOS=-10,9;CIEND=-10,9;CIPOS95=0,0;CIEND95=0,0;SU=5;PE=0;SR=5;ALG=PROD;AF=3.419e-05;NSAMP=1;MSQ=137.89;AC=1;AN=29246;NFAM=1	.
chr7	87011194	87011503	chr7	87011959	87012259	400205	251.73	+	-	DEL	PASS	400205	N	<DEL>	.	.	.	SVTYPE=DEL;POS=87011204;SVLEN=-1046;END=87012250;STRANDS=+-:13;IMPRECISE;CIPOS=-10,299;CIEND=-291,9;CIPOS95=-2,72;CIEND95=-61,2;SU=13;PE=13;SR=0;ALG=PROD;AF=3.419e-05;NSAMP=1;MSQ=251.73;AC=1;AN=29246;NFAM=1	.
chr7	87011195	87011254	chr11	93754704	93754741	101897	1027.97	-	-	BND	LOW	101897_1	N	[chr11:93754727[N	101897_2	N	[chr7:87011226[N	SVTYPE=BND;POS=87011226;STRANDS=--:18;IMPRECISE;CIPOS=-30,29;CIEND=-22,15;CIPOS95=-3,3;CIEND95=-2,2;MATEID=101897_2;EVENT=101897;SU=18;PE=17;SR=1;ALG=PROD;AF=0.001504;NSAMP=44;MSQ=16.13;AC=44;AN=29246;NFAM=44	SVTYPE=BND;POS=93754727;STRANDS=--:18;IMPRECISE;CIPOS=-22,15;CIEND=-30,29;CIPOS95=-2,2;CIEND95=-3,3;MATEID=101897_1;EVENT=101897;SECONDARY;SU=18;PE=17;SR=1;ALG=PROD;AF=0.001504;NSAMP=44;MSQ=16.13;AC=44;AN=29246;NFAM=44
chr7	87015664	87015824	chr7	87016474	87016622	529029	6578.43	-	+	BND	LOW	529029_1	N	]chr7:87016485]N	529029_2	N	N[chr7:87015816[	SVTYPE=BND;POS=87015816;STRANDS=-+:668;IMPRECISE;CIPOS=-151,9;CIEND=-11,137;CIPOS95=-1,1;CIEND95=-1,1;MATEID=529029_2;EVENT=529029;SU=668;PE=668;SR=0;ALG=PROD;AF=0.00277;NSAMP=81;MSQ=70.65;RECLASSIFIED;AC=81;AN=29246;NFAM=81	SVTYPE=BND;POS=87016485;STRANDS=-+:668;IMPRECISE;CIPOS=-11,137;CIEND=-151,9;CIPOS95=-1,1;CIEND95=-1,1;MATEID=529029_1;EVENT=529029;SECONDARY;SU=668;PE=668;SR=0;ALG=PROD;AF=0.00277;NSAMP=81;MSQ=70.65;RECLASSIFIED;AC=81;AN=29246;NFAM=81
chr7	87045686	87046342	chr7	87062463	87063120	601958	38.61	+	+	BND	LOW	601958_1	N	N]chr7:87062473]	601958_2	N	N]chr7:87045696]	SVTYPE=BND;POS=87045696;STRANDS=++:5;IMPRECISE;CIPOS=-10,646;CIEND=-10,647;CIPOS95=-1,123;CIEND95=-2,128;MATEID=601958_2;EVENT=601958;SU=5;PE=5;SR=0;ALG=PROD;AF=6.839e-05;NSAMP=2;MSQ=19.3;AC=2;AN=29246;NFAM=2	SVTYPE=BND;POS=87062473;STRANDS=++:5;IMPRECISE;CIPOS=-10,647;CIEND=-10,646;CIPOS95=-2,128;CIEND95=-1,123;MATEID=601958_1;EVENT=601958;SECONDARY;SU=5;PE=5;SR=0;ALG=PROD;AF=6.839e-05;NSAMP=2;MSQ=19.3;AC=2;AN=29246;NFAM=2
chr7	87052946	87052956	chr7	87094464	87094476	601959	2493.99	-	-	BND	PASS	601959_1	N	[chr7:87094473[N	601959_2	N	[chr7:87052953[N	SVTYPE=BND;POS=87052953;STRANDS=--:162;CIPOS=-6,4;CIEND=-8,4;CIPOS95=0,0;CIEND95=0,0;MATEID=601959_2;EVENT=601959;SU=162;PE=106;SR=56;ALG=PROD;AF=6.839e-05;NSAMP=2;MSQ=176.52;AC=2;AN=29246;NFAM=2	SVTYPE=BND;POS=87094473;STRANDS=--:162;CIPOS=-8,4;CIEND=-6,4;CIPOS95=0,0;CIEND95=0,0;MATEID=601959_1;EVENT=601959;SECONDARY;SU=162;PE=106;SR=56;ALG=PROD;AF=6.839e-05;NSAMP=2;MSQ=176.52;AC=2;AN=29246;NFAM=2
chr7	87075677	87075720	chr7	87076393	87076435	400206	928.68	+	-	DEL	PASS	400206	N	<DEL>	.	.	.	SVTYPE=DEL;POS=87075699;SVLEN=-716;END=87076415;STRANDS=+-:41;CIPOS=-22,21;CIEND=-22,20;CIPOS95=0,0;CIEND95=0,0;SU=41;PE=21;SR=20;ALG=PROD;AF=3.42e-05;NSAMP=1;MSQ=692.46;AC=1;AN=29242;NFAM=1	.
chr7	87076133	87076152	chr7	87080404	87080408	400207	593.45	+	-	DEL	PASS	400207	N	<DEL>	.	.	.	SVTYPE=DEL;POS=87076143;SVLEN=-4264;END=87080407;STRANDS=+-:25;CIPOS=-10,9;CIEND=-3,1;CIPOS95=0,0;CIEND95=0,0;SU=25;PE=15;SR=10;ALG=PROD;AF=3.419e-05;NSAMP=1;MSQ=593.45;AC=1;AN=29246;NFAM=1	.
chr7	87078653	87078670	chr7	118100509	118100526	601960	572.53	+	+	BND	LOW	601960_1	N	N]chr7:118100518]	601960_2	N	N]chr7:87078662]	SVTYPE=BND;POS=87078662;STRANDS=++:4;CIPOS=-9,8;CIEND=-9,8;CIPOS95=0,0;CIEND95=0,0;MATEID=601960_2;EVENT=601960;SU=4;PE=0;SR=4;ALG=PROD;AF=0.000889;NSAMP=21;MSQ=18.87;AC=26;AN=29246;NFAM=21	SVTYPE=BND;POS=118100518;STRANDS=++:4;CIPOS=-9,8;CIEND=-9,8;CIPOS95=0,0;CIEND95=0,0;MATEID=601960_1;EVENT=601960;SECONDARY;SU=4;PE=0;SR=4;ALG=PROD;AF=0.000889;NSAMP=21;MSQ=18.87;AC=26;AN=29246;NFAM=21
chr7	87079037	87079037	chr7	87079097	87079097	400208	66910.0	+	-	BND	LOW	400208_1	N	N[chr7:87079098[	400208_2	N	]chr7:87079037]N	SVTYPE=BND;POS=87079037;STRANDS=+-:2389;CIPOS=0,0;CIEND=0,0;CIPOS95=0,0;CIEND95=0,0;MATEID=400208_2;EVENT=400208;SU=2389;PE=11;SR=2378;ALG=PROD;AF=0.009198;NSAMP=262;MSQ=198.96;RECLASSIFIED;AC=269;AN=29246;NFAM=258	SVTYPE=BND;POS=87079098;STRANDS=+-:2389;CIPOS=0,0;CIEND=0,0;CIPOS95=0,0;CIEND95=0,0;MATEID=400208_1;EVENT=400208;SECONDARY;SU=2389;PE=11;SR=2378;ALG=PROD;AF=0.009198;NSAMP=262;MSQ=198.96;RECLASSIFIED;AC=269;AN=29246;NFAM=258
chr7	87085955	87086447	chr11	30189414	30189840	101576	62.68	-	-	BND	LOW	101576_1	N	[chr11:30189792[N	101576_2	N	[chr7:87086399[N	SVTYPE=BND;POS=87086399;STRANDS=--:8;IMPRECISE;CIPOS=-443,49;CIEND=-377,49;CIPOS95=-95,49;CIEND95=-95,49;MATEID=101576_2;EVENT=101576;SU=8;PE=8;SR=0;ALG=PROD;AF=3.419e-05;NSAMP=1;MSQ=62.68;AC=1;AN=29246;NFAM=1	SVTYPE=BND;POS=30189792;STRANDS=--:8;IMPRECISE;CIPOS=-377,49;CIEND=-443,49;CIPOS95=-95,49;CIEND95=-95,49;MATEID=101576_1;EVENT=101576;SECONDARY;SU=8;PE=8;SR=0;ALG=PROD;AF=3.419e-05;NSAMP=1;MSQ=62.68;AC=1;AN=29246;NFAM=1
chr7	87086004	87086446	chr16	20143721	20144300	104131	95.49	-	+	BND	LOW	104131_1	N	]chr16:20143771]N	104131_2	N	N[chr7:87086399[	SVTYPE=BND;POS=87086399;STRANDS=-+:8;IMPRECISE;CIPOS=-394,48;CIEND=-50,529;CIPOS95=-97,48;CIEND95=-50,118;MATEID=104131_2;EVENT=104131;SU=8;PE=8;SR=0;ALG=PROD;AF=3.419e-05;NSAMP=1;MSQ=95.49;AC=1;AN=29246;NFAM=1	SVTYPE=BND;POS=20143771;STRANDS=-+:8;IMPRECISE;CIPOS=-50,529;CIEND=-394,48;CIPOS95=-50,118;CIEND95=-97,48;MATEID=104131_1;EVENT=104131;SECONDARY;SU=8;PE=8;SR=0;ALG=PROD;AF=3.419e-05;NSAMP=1;MSQ=95.49;AC=1;AN=29246;NFAM=1
chr7	87087417	87087500	chr16	20143715	20143797	104132	344.66	+	-	BND	PASS	104132_1	N	N[chr16:20143758[	104132_2	N	]chr7:87087459]N	SVTYPE=BND;POS=87087459;STRANDS=+-:30;CIPOS=-42,41;CIEND=-42,40;CIPOS95=0,0;CIEND95=0,0;MATEID=104132_2;EVENT=104132;SU=30;PE=17;SR=13;ALG=PROD;AF=3.419e-05;NSAMP=1;MSQ=344.66;AC=1;AN=29246;NFAM=1	SVTYPE=BND;POS=20143758;STRANDS=+-:30;CIPOS=-42,40;CIEND=-42,41;CIPOS95=0,0;CIEND95=0,0;MATEID=104132_1;EVENT=104132;SECONDARY;SU=30;PE=17;SR=13;ALG=PROD;AF=3.419e-05;NSAMP=1;MSQ=344.66;AC=1;AN=29246;NFAM=1
chr7	87087477	87087576	chr11	30189757	30189852	101577	98.62	+	+	BND	LOW	101577_1	N	N]chr11:30189807]	101577_2	N	N]chr7:87087527]	SVTYPE=BND;POS=87087527;STRANDS=++:13;IMPRECISE;CIPOS=-50,49;CIEND=-50,45;CIPOS95=0,0;CIEND95=-1,1;MATEID=101577_2;EVENT=101577;SU=13;PE=8;SR=5;ALG=PROD;AF=3.419e-05;NSAMP=1;MSQ=98.62;AC=1;AN=29246;NFAM=1	SVTYPE=BND;POS=30189807;STRANDS=++:13;IMPRECISE;CIPOS=-50,45;CIEND=-50,49;CIPOS95=-1,1;CIEND95=0,0;MATEID=101577_1;EVENT=101577;SECONDARY;SU=13;PE=8;SR=5;ALG=PROD;AF=3.419e-05;NSAMP=1;MSQ=98.62;AC=1;AN=29246;NFAM=1
chr7	87087785	87088414	chr8	51505265	51505580	106706	140.45	-	-	BND	LOW	106706_1	N	[chr8:51505572[N	106706_2	N	[chr7:87088406[N	SVTYPE=BND;POS=87088406;STRANDS=--:13;IMPRECISE;CIPOS=-620,9;CIEND=-306,9;CIPOS95=-159,0;CIEND95=-70,1;MATEID=106706_2;EVENT=106706;SU=13;PE=13;SR=0;ALG=PROD;AF=3.419e-05;NSAMP=1;MSQ=140.45;AC=1;AN=29246;NFAM=1	SVTYPE=BND;POS=51505572;STRANDS=--:13;IMPRECISE;CIPOS=-306,9;CIEND=-620,9;CIPOS95=-70,1;CIEND95=-159,0;MATEID=106706_1;EVENT=106706;SECONDARY;SU=13;PE=13;SR=0;ALG=PROD;AF=3.419e-05;NSAMP=1;MSQ=140.45;AC=1;AN=29246;NFAM=1
chr7	87094468	87094473	chr7	87149100	87149105	601961	2115.94	+	+	BND	PASS	601961_1	N	N]chr7:87149103]	601961_2	N	N]chr7:87094471]	SVTYPE=BND;POS=87094471;STRANDS=++:156;CIPOS=-3,2;CIEND=-3,2;CIPOS95=0,0;CIEND95=0,0;MATEID=601961_2;EVENT=601961;SU=156;PE=95;SR=61;ALG=PROD;AF=6.839e-05;NSAMP=2;MSQ=366.89;AC=2;AN=29246;NFAM=2	SVTYPE=BND;POS=87149103;STRANDS=++:156;CIPOS=-3,2;CIEND=-3,2;CIPOS95=0,0;CIEND95=0,0;MATEID=601961_1;EVENT=601961;SECONDARY;SU=156;PE=95;SR=61;ALG=PROD;AF=6.839e-05;NSAMP=2;MSQ=366.89;AC=2;AN=29246;NFAM=2
chr7	87114846	87114854	chr7	87121190	87121209	400210	377.6	+	-	DEL	PASS	400210	N	<DEL>	.	.	.	SVTYPE=DEL;POS=87114850;SVLEN=-6350;END=87121200;STRANDS=+-:16;CIPOS=-4,4;CIEND=-10,9;CIPOS95=0,0;CIEND95=0,0;SU=16;PE=9;SR=7;ALG=PROD;AF=3.419e-05;NSAMP=1;MSQ=377.6;AC=1;AN=29246;NFAM=1	.
chr7	87118613	87118613	chr18	58502134	58502136	105154	90435.6	-	-	BND	LOW	105154_1	N	[chr18:58502136[N	105154_2	N	[chr7:87118614[N	SVTYPE=BND;POS=87118614;STRANDS=--:1414;CIPOS=0,0;CIEND=-1,1;CIPOS95=0,0;CIEND95=0,0;MATEID=105154_2;EVENT=105154;SU=1414;PE=0;SR=1414;ALG=PROD;AF=0.06363;NSAMP=1861;MSQ=31.45;AC=1861;AN=29246;NFAM=1824	SVTYPE=BND;POS=58502136;STRANDS=--:1414;CIPOS=-1,1;CIEND=0,0;CIPOS95=0,0;CIEND95=0,0;MATEID=105154_1;EVENT=105154;SECONDARY;SU=1414;PE=0;SR=1414;ALG=PROD;AF=0.06363;NSAMP=1861;MSQ=31.45;AC=1861;AN=29246;NFAM=1824
chr7	87124451	87124455	chr7	87285051	87285054	529031	384.27	-	+	DUP	PASS	529031	N	<DUP>	.	.	.	SVTYPE=DUP;POS=87124454;SVLEN=160599;END=87285053;STRANDS=-+:34;CIPOS=-3,1;CIEND=-2,1;CIPOS95=0,0;CIEND95=0,0;SU=34;PE=21;SR=13;ALG=PROD;AF=3.419e-05;NSAMP=1;MSQ=375.47;AC=1;AN=29246;NFAM=1	.
chr7	87139309	87139319	chr9	80524367	80524377	107582	298.37	+	+	BND	LOW	107582_1	N	N]chr9:80524372]	107582_2	N	N]chr7:87139314]	SVTYPE=BND;POS=87139314;STRANDS=++:75;CIPOS=-5,5;CIEND=-5,5;CIPOS95=0,0;CIEND95=0,0;MATEID=107582_2;EVENT=107582;SU=75;PE=0;SR=75;ALG=PROD;AF=0.0004445;NSAMP=13;MSQ=22.09;AC=13;AN=29246;NFAM=13	SVTYPE=BND;POS=80524372;STRANDS=++:75;CIPOS=-5,5;CIEND=-5,5;CIPOS95=0,0;CIEND95=0,0;MATEID=107582_1;EVENT=107582;SECONDARY;SU=75;PE=0;SR=75;ALG=PROD;AF=0.0004445;NSAMP=13;MSQ=22.09;AC=13;AN=29246;NFAM=13
chr7	87143651	87143657	chr7	87143903	87143907	529032	1266.88	-	+	BND	LOW	529032_1	N	]chr7:87143907]N	529032_2	N	N[chr7:87143655[	SVTYPE=BND;POS=87143655;STRANDS=-+:199;CIPOS=-3,3;CIEND=-4,0;CIPOS95=0,0;CIEND95=0,0;MATEID=529032_2;EVENT=529032;SU=199;PE=18;SR=181;ALG=PROD;AF=0.001094;NSAMP=32;MSQ=32.46;RECLASSIFIED;AC=32;AN=29246;NFAM=31	SVTYPE=BND;POS=87143907;STRANDS=-+:199;CIPOS=-4,0;CIEND=-3,3;CIPOS95=0,0;CIEND95=0,0;MATEID=529032_1;EVENT=529032;SECONDARY;SU=199;PE=18;SR=181;ALG=PROD;AF=0.001094;NSAMP=32;MSQ=32.46;RECLASSIFIED;AC=32;AN=29246;NFAM=31
chr7	87153440	87153459	chr7	87157214	87157230	400211	701.54	+	-	DEL	PASS	400211	N	<DEL>	.	.	.	SVTYPE=DEL;POS=87153450;SVLEN=-3771;END=87157221;STRANDS=+-:25;CIPOS=-10,9;CIEND=-7,9;CIPOS95=0,0;CIEND95=0,0;SU=25;PE=13;SR=12;ALG=PROD;AF=3.419e-05;NSAMP=1;MSQ=701.54;AC=1;AN=29246;NFAM=1	.
chr7	87163266	87163323	chr7	87163322	87163378	400212	275.91	+	-	BND	LOW	400212_1	N	N[chr7:87163350[	400212_2	N	]chr7:87163295]N	SVTYPE=BND;POS=87163295;STRANDS=+-:12;CIPOS=-29,28;CIEND=-27,29;CIPOS95=0,0;CIEND95=0,0;MATEID=400212_2;EVENT=400212;SU=12;PE=0;SR=12;ALG=PROD;AF=6.839e-05;NSAMP=2;MSQ=137.86;RECLASSIFIED;AC=2;AN=29246;NFAM=2	SVTYPE=BND;POS=87163350;STRANDS=+-:12;CIPOS=-27,29;CIEND=-29,28;CIPOS95=0,0;CIEND95=0,0;MATEID=400212_1;EVENT=400212;SECONDARY;SU=12;PE=0;SR=12;ALG=PROD;AF=6.839e-05;NSAMP=2;MSQ=137.86;RECLASSIFIED;AC=2;AN=29246;NFAM=2
chr7	87180511	87180530	chr7	87180898	87180907	400213	907.37	+	-	BND	LOW	400213_1	N	N[chr7:87180904[	400213_2	N	]chr7:87180521]N	SVTYPE=BND;POS=87180521;STRANDS=+-:10;CIPOS=-10,9;CIEND=-5,4;CIPOS95=0,0;CIEND95=0,0;MATEID=400213_2;EVENT=400213;SU=10;PE=3;SR=7;ALG=PROD;AF=0.0005471;NSAMP=16;MSQ=50.87;RECLASSIFIED;AC=16;AN=29246;NFAM=16	SVTYPE=BND;POS=87180904;STRANDS=+-:10;CIPOS=-5,4;CIEND=-10,9;CIPOS95=0,0;CIEND95=0,0;MATEID=400213_1;EVENT=400213;SECONDARY;SU=10;PE=3;SR=7;ALG=PROD;AF=0.0005471;NSAMP=16;MSQ=50.87;RECLASSIFIED;AC=16;AN=29246;NFAM=16
chr7	87195565	87195574	chr7	87195622	87195631	400214	182.09	+	-	BND	LOW	400214_1	N	N[chr7:87195628[	400214_2	N	]chr7:87195570]N	SVTYPE=BND;POS=87195570;STRANDS=+-:7;CIPOS=-5,4;CIEND=-5,4;CIPOS95=0,0;CIEND95=0,0;MATEID=400214_2;EVENT=400214;SU=7;PE=0;SR=7;ALG=PROD;AF=3.419e-05;NSAMP=1;MSQ=179.78;RECLASSIFIED;AC=1;AN=29246;NFAM=1	SVTYPE=BND;POS=87195628;STRANDS=+-:7;CIPOS=-5,4;CIEND=-5,4;CIPOS95=0,0;CIEND95=0,0;MATEID=400214_1;EVENT=400214;SECONDARY;SU=7;PE=0;SR=7;ALG=PROD;AF=3.419e-05;NSAMP=1;MSQ=179.78;RECLASSIFIED;AC=1;AN=29246;NFAM=1
chr7	87203895	87204213	chr7	87208083	87208362	529033	393.14	-	+	DUP	PASS	529033	N	<DUP>	.	.	.	SVTYPE=DUP;POS=87204204;SVLEN=3889;END=87208093;STRANDS=-+:18;IMPRECISE;CIPOS=-309,9;CIEND=-10,269;CIPOS95=-47,3;CIEND95=-3,42;SU=18;PE=18;SR=0;ALG=PROD;AF=3.419e-05;NSAMP=1;MSQ=58.94;RETAINED;AC=1;AN=29246;NFAM=1	.
chr7	87206434	87206439	chr7	87208477	87208496	400215	365.64	+	-	DEL	PASS	400215	N	<DEL>	.	.	.	SVTYPE=DEL;POS=87206437;SVLEN=-2050;END=87208487;STRANDS=+-:18;CIPOS=-3,2;CIEND=-10,9;CIPOS95=0,0;CIEND95=0,0;SU=18;PE=9;SR=9;ALG=PROD;AF=3.419e-05;NSAMP=1;MSQ=365.64;AC=1;AN=29246;NFAM=1	.
chr7	87207313	87207313	chr7	87207607	87207607	400216	2.2684e+07	+	-	MEI	PASS	400216	N	<DEL:ME:SINE|Alu|AluYi6_4d>	.	.	.	SVTYPE=MEI;POS=87207313;SVLEN=-294;END=87207607;STRANDS=+-:473728;CIPOS=0,0;CIEND=0,0;CIPOS95=0,0;CIEND95=0,0;SU=473728;PE=52498;SR=421230;AF=0.7956;NSAMP=14191;MSQ=987.62;MEDGQR=3.02;Q10GQR=0.58;AC=23269;AN=29246;NFAM=13104	.
chr7	87228726	87228821	chr7	87229092	87229100	601962	13.68	+	+	INV	LOW	601962	N	<INV>	.	.	.	SVTYPE=INV;POS=87228821;SVLEN=271;END=87229092;STRANDS=++:1,--:3;IMPRECISE;CIPOS=-95,0;CIEND=0,8;CIPOS95=-81,0;CIEND95=0,3;SU=4;PE=4;SR=0;ALG=PROD;AF=6.839e-05;NSAMP=2;MSQ=5.73;AC=2;AN=29246;NFAM=2	.
chr7	87241805	87242471	chr7	87469593	87470063	529035	179.78	-	+	BND	LOW	529035_1	N	]chr7:87469623]N	529035_2	N	N[chr7:87242443[	SVTYPE=BND;POS=87242443;STRANDS=-+:8;IMPRECISE;CIPOS=-637,29;CIEND=-30,440;CIPOS95=-167,29;CIEND95=-30,80;MATEID=529035_2;EVENT=529035;SU=8;PE=8;SR=0;ALG=PROD;AF=0.000171;NSAMP=5;MSQ=30.28;RECLASSIFIED;AC=5;AN=29246;NFAM=5	SVTYPE=BND;POS=87469623;STRANDS=-+:8;IMPRECISE;CIPOS=-30,440;CIEND=-637,29;CIPOS95=-30,80;CIEND95=-167,29;MATEID=529035_1;EVENT=529035;SECONDARY;SU=8;PE=8;SR=0;ALG=PROD;AF=0.000171;NSAMP=5;MSQ=30.28;RECLASSIFIED;AC=5;AN=29246;NFAM=5
chr7	87247696	87247705	chr7	87247751	87247760	400217	203.91	+	-	DEL	PASS	400217	N	<DEL>	.	.	.	SVTYPE=DEL;POS=87247701;SVLEN=-55;END=87247756;STRANDS=+-:7;CIPOS=-5,4;CIEND=-5,4;CIPOS95=0,0;CIEND95=0,0;SU=7;PE=0;SR=7;ALG=PROD;AF=3.419e-05;NSAMP=1;MSQ=203.83;AC=1;AN=29246;NFAM=1	.
chr7	87248154	87248163	chr7	87254343	87254362	601963	479.55	+	+	BND	PASS	601963_1	N	N]chr7:87254353]	601963_2	N	N]chr7:87248158]	SVTYPE=BND;POS=87248158;STRANDS=++:20;CIPOS=-4,5;CIEND=-10,9;CIPOS95=0,0;CIEND95=0,0;MATEID=601963_2;EVENT=601963;SU=20;PE=15;SR=5;ALG=PROD;AF=3.419e-05;NSAMP=1;MSQ=479.55;AC=1;AN=29246;NFAM=1	SVTYPE=BND;POS=87254353;STRANDS=++:20;CIPOS=-10,9;CIEND=-4,5;CIPOS95=0,0;CIEND95=0,0;MATEID=601963_1;EVENT=601963;SECONDARY;SU=20;PE=15;SR=5;ALG=PROD;AF=3.419e-05;NSAMP=1;MSQ=479.55;AC=1;AN=29246;NFAM=1
chr7	87254030	87254049	chr7	87261490	87261509	601964	596.4	-	-	BND	PASS	601964_1	N	[chr7:87261501[N	601964_2	N	[chr7:87254041[N	SVTYPE=BND;POS=87254041;STRANDS=--:28;CIPOS=-10,9;CIEND=-10,9;CIPOS95=0,0;CIEND95=0,0;MATEID=601964_2;EVENT=601964;SU=28;PE=18;SR=10;ALG=PROD;AF=3.419e-05;NSAMP=1;MSQ=596.4;AC=1;AN=29246;NFAM=1	SVTYPE=BND;POS=87261501;STRANDS=--:28;CIPOS=-10,9;CIEND=-10,9;CIPOS95=0,0;CIEND95=0,0;MATEID=601964_1;EVENT=601964;SECONDARY;SU=28;PE=18;SR=10;ALG=PROD;AF=3.419e-05;NSAMP=1;MSQ=596.4;AC=1;AN=29246;NFAM=1
chr7	87287877	87287890	chr7	87337479	87337498	400218	293.69	+	-	DEL	PASS	400218	N	<DEL>	.	.	.	SVTYPE=DEL;POS=87287883;SVLEN=-49606;END=87337489;STRANDS=+-:13;CIPOS=-6,7;CIEND=-10,9;CIPOS95=0,0;CIEND95=0,0;SU=13;PE=9;SR=4;ALG=PROD;AF=3.419e-05;NSAMP=1;MSQ=293.69;AC=1;AN=29246;NFAM=1	.
chr7	87291208	87291265	chr7	87291606	87291661	400220	935.21	+	-	BND	LOW	400220_1	N	N[chr7:87291636[	400220_2	N	]chr7:87291237]N	SVTYPE=BND;POS=87291237;STRANDS=+-:16;CIPOS=-29,28;CIEND=-29,26;CIPOS95=0,0;CIEND95=0,0;MATEID=400220_2;EVENT=400220;SU=16;PE=0;SR=16;ALG=PROD;AF=0.001197;NSAMP=35;MSQ=18.03;RECLASSIFIED;AC=35;AN=29246;NFAM=35	SVTYPE=BND;POS=87291636;STRANDS=+-:16;CIPOS=-29,26;CIEND=-29,28;CIPOS95=0,0;CIEND95=0,0;MATEID=400220_1;EVENT=400220;SECONDARY;SU=16;PE=0;SR=16;ALG=PROD;AF=0.001197;NSAMP=35;MSQ=18.03;RECLASSIFIED;AC=35;AN=29246;NFAM=35
chr7	87292823	87292832	chr7	87298721	87298732	601966	2618.71	+	+	BND	PASS	601966_1	N	N]chr7:87298726]	601966_2	N	N]chr7:87292828]	SVTYPE=BND;POS=87292828;STRANDS=++:143;CIPOS=-5,4;CIEND=-5,6;CIPOS95=0,0;CIEND95=0,0;MATEID=601966_2;EVENT=601966;SU=143;PE=84;SR=59;ALG=PROD;AF=0.0002393;NSAMP=7;MSQ=374.1;AC=7;AN=29246;NFAM=7	SVTYPE=BND;POS=87298726;STRANDS=++:143;CIPOS=-5,6;CIEND=-5,4;CIPOS95=0,0;CIEND95=0,0;MATEID=601966_1;EVENT=601966;SECONDARY;SU=143;PE=84;SR=59;ALG=PROD;AF=0.0002393;NSAMP=7;MSQ=374.1;AC=7;AN=29246;NFAM=7
chr7	87292824	87292834	chr7	87298442	87298455	601965	1587.34	-	-	BND	LOW	601965_1	N	[chr7:87298450[N	601965_2	N	[chr7:87292832[N	SVTYPE=BND;POS=87292832;STRANDS=--:92;CIPOS=-7,3;CIEND=-7,6;CIPOS95=0,0;CIEND95=0,0;MATEID=601965_2;EVENT=601965;SU=92;PE=26;SR=66;ALG=PROD;AF=0.0002393;NSAMP=7;MSQ=226.76;AC=7;AN=29246;NFAM=7	SVTYPE=BND;POS=87298450;STRANDS=--:92;CIPOS=-7,6;CIEND=-7,3;CIPOS95=0,0;CIEND95=0,0;MATEID=601965_1;EVENT=601965;SECONDARY;SU=92;PE=26;SR=66;ALG=PROD;AF=0.0002393;NSAMP=7;MSQ=226.76;AC=7;AN=29246;NFAM=7
chr7	87292920	87292932	chr7	87304448	87304459	400221	1527.23	+	-	DEL	PASS	400221	N	<DEL>	.	.	.	SVTYPE=DEL;POS=87292926;SVLEN=-11528;END=87304454;STRANDS=+-:77;CIPOS=-6,6;CIEND=-6,5;CIPOS95=0,0;CIEND95=0,0;SU=77;PE=29;SR=48;ALG=PROD;AF=0.0002393;NSAMP=7;MSQ=218.18;AC=7;AN=29246;NFAM=7	.
chr7	87298065	87298458	chr7	87304172	87304463	601967	795.22	-	-	BND	LOW	601967_1	N	[chr7:87304455[N	601967_2	N	[chr7:87298450[N	SVTYPE=BND;POS=87298450;STRANDS=--:47;IMPRECISE;CIPOS=-384,9;CIEND=-282,9;CIPOS95=-54,9;CIEND95=-24,9;MATEID=601967_2;EVENT=601967;SU=47;PE=47;SR=0;ALG=PROD;AF=0.000171;NSAMP=5;MSQ=159.02;AC=5;AN=29246;NFAM=5	SVTYPE=BND;POS=87304455;STRANDS=--:47;IMPRECISE;CIPOS=-282,9;CIEND=-384,9;CIPOS95=-24,9;CIEND95=-54,9;MATEID=601967_1;EVENT=601967;SECONDARY;SU=47;PE=47;SR=0;ALG=PROD;AF=0.000171;NSAMP=5;MSQ=159.02;AC=5;AN=29246;NFAM=5
chr7	87306171	87306691	chr15	37779414	37779697	103710	55035.2	-	+	BND	LOW	103710_1	N	]chr15:37779433]N	103710_2	N	N[chr7:87306683[	SVTYPE=BND;POS=87306683;STRANDS=-+:119;IMPRECISE;CIPOS=-511,9;CIEND=-19,264;CIPOS95=-59,9;CIEND95=-6,6;MATEID=103710_2;EVENT=103710;SU=119;PE=119;SR=0;ALG=PROD;AF=0.03515;NSAMP=1026;MSQ=47.89;AC=1028;AN=29246;NFAM=1018	SVTYPE=BND;POS=37779433;STRANDS=-+:119;IMPRECISE;CIPOS=-19,264;CIEND=-511,9;CIPOS95=-6,6;CIEND95=-59,9;MATEID=103710_1;EVENT=103710;SECONDARY;SU=119;PE=119;SR=0;ALG=PROD;AF=0.03515;NSAMP=1026;MSQ=47.89;AC=1028;AN=29246;NFAM=1018
chr7	87308003	87308763	chr7	87319046	87319877	400222	255743.0	+	-	DEL	PASS	400222	N	<DEL>	.	.	.	SVTYPE=DEL;POS=87308193;SVLEN=-11530;END=87319723;STRANDS=+-:10649;IMPRECISE;CIPOS=-190,570;CIEND=-677,154;CIPOS95=-22,22;CIEND95=-17,17;SU=10649;PE=10636;SR=13;ALG=SUM;AF=0.01344;NSAMP=382;MSQ=304.32;RETAINED;MEDGQR=4.51;Q10GQR=4.4;AC=393;AN=29246;NFAM=358	.
chr7	87334610	87334622	chr7	87334658	87334677	400225	150.52	+	-	BND	LOW	400225_1	N	N[chr7:87334669[	400225_2	N	]chr7:87334617]N	SVTYPE=BND;POS=87334617;STRANDS=+-:7;CIPOS=-7,5;CIEND=-10,9;CIPOS95=0,0;CIEND95=0,0;MATEID=400225_2;EVENT=400225;SU=7;PE=1;SR=6;ALG=PROD;AF=3.419e-05;NSAMP=1;MSQ=149.79;RECLASSIFIED;AC=1;AN=29246;NFAM=1	SVTYPE=BND;POS=87334669;STRANDS=+-:7;CIPOS=-10,9;CIEND=-7,5;CIPOS95=0,0;CIEND95=0,0;MATEID=400225_1;EVENT=400225;SECONDARY;SU=7;PE=1;SR=6;ALG=PROD;AF=3.419e-05;NSAMP=1;MSQ=149.79;RECLASSIFIED;AC=1;AN=29246;NFAM=1
chr7	87338525	87338530	chr7	87338845	87338850	400226	3378.0	+	-	BND	LOW	400226_1	N	N[chr7:87338849[	400226_2	N	]chr7:87338528]N	SVTYPE=BND;POS=87338528;STRANDS=+-:108;CIPOS=-3,2;CIEND=-3,2;CIPOS95=0,0;CIEND95=0,0;MATEID=400226_2;EVENT=400226;SU=108;PE=4;SR=104;ALG=PROD;AF=0.0005471;NSAMP=16;MSQ=157.98;RECLASSIFIED;AC=16;AN=29246;NFAM=16	SVTYPE=BND;POS=87338849;STRANDS=+-:108;CIPOS=-3,2;CIEND=-3,2;CIPOS95=0,0;CIEND95=0,0;MATEID=400226_1;EVENT=400226;SECONDARY;SU=108;PE=4;SR=104;ALG=PROD;AF=0.0005471;NSAMP=16;MSQ=157.98;RECLASSIFIED;AC=16;AN=29246;NFAM=16
chr7	87361257	87361265	chr7	87364815	87364834	400229	404.59	+	-	DEL	PASS	400229	N	<DEL>	.	.	.	SVTYPE=DEL;POS=87361261;SVLEN=-3564;END=87364825;STRANDS=+-:15;CIPOS=-4,4;CIEND=-10,9;CIPOS95=0,0;CIEND95=0,0;SU=15;PE=8;SR=7;ALG=PROD;AF=3.419e-05;NSAMP=1;MSQ=404.59;AC=1;AN=29246;NFAM=1	.
chr7	87366765	87366774	chr7	87366841	87366850	400230	3138.02	+	-	BND	LOW	400230_1	N	N[chr7:87366847[	400230_2	N	]chr7:87366770]N	SVTYPE=BND;POS=87366770;STRANDS=+-:111;CIPOS=-5,4;CIEND=-5,4;CIPOS95=0,0;CIEND95=0,0;MATEID=400230_2;EVENT=400230;SU=111;PE=0;SR=111;ALG=PROD;AF=0.0002393;NSAMP=7;MSQ=272.34;RECLASSIFIED;AC=7;AN=29246;NFAM=6	SVTYPE=BND;POS=87366847;STRANDS=+-:111;CIPOS=-5,4;CIEND=-5,4;CIPOS95=0,0;CIEND95=0,0;MATEID=400230_1;EVENT=400230;SECONDARY;SU=111;PE=0;SR=111;ALG=PROD;AF=0.0002393;NSAMP=7;MSQ=272.34;RECLASSIFIED;AC=7;AN=29246;NFAM=6
chr7	87374845	87374851	chr7	87374926	87374933	400231	5614.92	+	-	BND	PASS	400231_1	N	N[chr7:87374931[	400231_2	N	]chr7:87374848]N	SVTYPE=BND;POS=87374848;STRANDS=+-:206;CIPOS=-3,3;CIEND=-4,3;CIPOS95=0,0;CIEND95=0,0;MATEID=400231_2;EVENT=400231;SU=206;PE=1;SR=205;ALG=PROD;AF=0.0003421;NSAMP=10;MSQ=274.21;RECLASSIFIED;AC=10;AN=29234;NFAM=10	SVTYPE=BND;POS=87374931;STRANDS=+-:206;CIPOS=-4,3;CIEND=-3,3;CIPOS95=0,0;CIEND95=0,0;MATEID=400231_1;EVENT=400231;SECONDARY;SU=206;PE=1;SR=205;ALG=PROD;AF=0.0003421;NSAMP=10;MSQ=274.21;RECLASSIFIED;AC=10;AN=29234;NFAM=10
chr7	87376677	87376696	chr7	87377957	87377962	400232	512.45	+	-	DEL	PASS	400232	N	<DEL>	.	.	.	SVTYPE=DEL;POS=87376687;SVLEN=-1274;END=87377961;STRANDS=+-:25;CIPOS=-10,9;CIEND=-4,1;CIPOS95=0,0;CIEND95=0,0;SU=25;PE=17;SR=8;ALG=PROD;AF=3.419e-05;NSAMP=1;MSQ=512.42;AC=1;AN=29246;NFAM=1	.
chr7	87380245	87380247	chr7	87380393	87380395	529036	3.33599e+06	-	+	DUP	PASS	529036	N	<DUP>	.	.	.	SVTYPE=DUP;POS=87380245;SVLEN=149;END=87380394;STRANDS=-+:860;CIPOS=0,2;CIEND=-1,1;CIPOS95=0,0;CIEND95=0,0;SU=860;PE=4;SR=856;ALG=PROD;AF=0.4989;NSAMP=12393;MSQ=152.27;AC=14590;AN=29246;NFAM=11406	.
chr7	87424586	87424605	chr7	87424690	87424709	400233	1030.8	+	-	DEL	PASS	400233	N	<DEL>	.	.	.	SVTYPE=DEL;POS=87424596;SVLEN=-104;END=87424700;STRANDS=+-:39;CIPOS=-10,9;CIEND=-10,9;CIPOS95=0,0;CIEND95=0,0;SU=39;PE=0;SR=39;ALG=PROD;AF=3.419e-05;NSAMP=1;MSQ=233.7;AC=1;AN=29246;NFAM=1	.
chr7	87425996	87426020	chr7	87426670	87426680	601968	9.3	+	+	INV	LOW	601968	N	<INV>	.	.	.	SVTYPE=INV;POS=87426020;SVLEN=650;END=87426670;STRANDS=++:1,--:3;IMPRECISE;CIPOS=-24,0;CIEND=0,10;CIPOS95=-24,0;CIEND95=0,3;SU=4;PE=4;SR=0;ALG=PROD;AF=3.419e-05;NSAMP=1;MSQ=9.3;AC=1;AN=29246;NFAM=1	.
chr7	87456353	87456372	chr7	87467290	87467309	400234	260.75	+	-	DEL	PASS	400234	N	<DEL>	.	.	.	SVTYPE=DEL;POS=87456363;SVLEN=-10937;END=87467300;STRANDS=+-:7;IMPRECISE;CIPOS=-10,9;CIEND=-10,9;CIPOS95=-1,1;CIEND95=-1,1;SU=7;PE=5;SR=2;ALG=PROD;AF=3.419e-05;NSAMP=1;MSQ=260.75;AC=1;AN=29246;NFAM=1	.
chr7	87468911	87468970	chr8	67472345	67472404	106787	102853.0	-	-	BND	LOW	106787_1	N	[chr8:67472376[N	106787_2	N	[chr7:87468942[N	SVTYPE=BND;POS=87468942;STRANDS=--:24;CIPOS=-30,29;CIEND=-30,29;CIPOS95=0,0;CIEND95=0,0;MATEID=106787_2;EVENT=106787;SU=24;PE=0;SR=24;ALG=PROD;AF=0.06151;NSAMP=1799;MSQ=40.71;AC=1799;AN=29246;NFAM=1758	SVTYPE=BND;POS=67472376;STRANDS=--:24;CIPOS=-30,29;CIEND=-30,29;CIPOS95=0,0;CIEND95=0,0;MATEID=106787_1;EVENT=106787;SECONDARY;SU=24;PE=0;SR=24;ALG=PROD;AF=0.06151;NSAMP=1799;MSQ=40.71;AC=1799;AN=29246;NFAM=1758
chr7	87468912	87468969	chr11	23388120	23388177	101545	135762.0	-	-	BND	LOW	101545_1	N	[chr11:23388150[N	101545_2	N	[chr7:87468942[N	SVTYPE=BND;POS=87468942;STRANDS=--:4;CIPOS=-29,28;CIEND=-29,28;CIPOS95=0,0;CIEND95=0,0;MATEID=101545_2;EVENT=101545;SU=4;PE=0;SR=4;ALG=PROD;AF=0.07772;NSAMP=2273;MSQ=41.68;AC=2273;AN=29246;NFAM=2201	SVTYPE=BND;POS=23388150;STRANDS=--:4;CIPOS=-29,28;CIEND=-29,28;CIPOS95=0,0;CIEND95=0,0;MATEID=101545_1;EVENT=101545;SECONDARY;SU=4;PE=0;SR=4;ALG=PROD;AF=0.07772;NSAMP=2273;MSQ=41.68;AC=2273;AN=29246;NFAM=2201
chr7	87468932	87468949	chrX	130466397	130466414	108467	87240.4	-	+	BND	LOW	108467_1	N	]chrX:130466406]N	108467_2	N	N[chr7:87468942[	SVTYPE=BND;POS=87468942;STRANDS=-+:42;CIPOS=-9,8;CIEND=-9,8;CIPOS95=0,0;CIEND95=0,0;MATEID=108467_2;EVENT=108467;SU=42;PE=0;SR=42;ALG=PROD;AF=0.05026;NSAMP=1470;MSQ=40.67;AC=1470;AN=29246;NFAM=1441	SVTYPE=BND;POS=130466406;STRANDS=-+:42;CIPOS=-9,8;CIEND=-9,8;CIPOS95=0,0;CIEND95=0,0;MATEID=108467_1;EVENT=108467;SECONDARY;SU=42;PE=0;SR=42;ALG=PROD;AF=0.05026;NSAMP=1470;MSQ=40.67;AC=1470;AN=29246;NFAM=1441
chr7	87468939	87468943	chr10	29003067	29003071	101324	61861.2	-	-	BND	LOW	101324_1	N	[chr10:29003070[N	101324_2	N	[chr7:87468942[N	SVTYPE=BND;POS=87468942;STRANDS=--:282;CIPOS=-2,2;CIEND=-2,2;CIPOS95=0,0;CIEND95=0,0;MATEID=101324_2;EVENT=101324;SU=282;PE=0;SR=282;ALG=PROD;AF=0.03751;NSAMP=1097;MSQ=39.86;AC=1097;AN=29246;NFAM=1080	SVTYPE=BND;POS=29003070;STRANDS=--:282;CIPOS=-2,2;CIEND=-2,2;CIPOS95=0,0;CIEND95=0,0;MATEID=101324_1;EVENT=101324;SECONDARY;SU=282;PE=0;SR=282;ALG=PROD;AF=0.03751;NSAMP=1097;MSQ=39.86;AC=1097;AN=29246;NFAM=1080
chr7	87468941	87468941	chr10	101715077	101715077	101426	161641.0	-	-	BND	LOW	101426_1	N	[chr10:101715078[N	101426_2	N	[chr7:87468942[N	SVTYPE=BND;POS=87468942;STRANDS=--:2194;CIPOS=0,0;CIEND=0,0;CIPOS95=0,0;CIEND95=0,0;MATEID=101426_2;EVENT=101426;SU=2194;PE=15;SR=2179;ALG=PROD;AF=0.08145;NSAMP=2382;MSQ=45.51;AC=2382;AN=29246;NFAM=2307	SVTYPE=BND;POS=101715078;STRANDS=--:2194;CIPOS=0,0;CIEND=0,0;CIPOS95=0,0;CIEND95=0,0;MATEID=101426_1;EVENT=101426;SECONDARY;SU=2194;PE=15;SR=2179;ALG=PROD;AF=0.08145;NSAMP=2382;MSQ=45.51;AC=2382;AN=29246;NFAM=2307
chr7	87484228	87484237	chr7	87484322	87484331	400235	234.28	+	-	DEL	PASS	400235	N	<DEL>	.	.	.	SVTYPE=DEL;POS=87484233;SVLEN=-94;END=87484327;STRANDS=+-:7;CIPOS=-5,4;CIEND=-5,4;CIPOS95=0,0;CIEND95=0,0;SU=7;PE=0;SR=7;ALG=PROD;AF=3.419e-05;NSAMP=1;MSQ=233.76;AC=1;AN=29246;NFAM=1	.
chr7	87493986	87494001	chr7	87494611	87494630	400236	267.48	+	-	BND	LOW	400236_1	N	N[chr7:87494622[	400236_2	N	]chr7:87493993]N	SVTYPE=BND;POS=87493993;STRANDS=+-:11;CIPOS=-7,8;CIEND=-10,9;CIPOS95=0,0;CIEND95=0,0;MATEID=400236_2;EVENT=400236;SU=11;PE=7;SR=4;ALG=PROD;AF=6.839e-05;NSAMP=2;MSQ=133.73;RECLASSIFIED;AC=2;AN=29246;NFAM=2	SVTYPE=BND;POS=87494622;STRANDS=+-:11;CIPOS=-10,9;CIEND=-7,8;CIPOS95=0,0;CIEND95=0,0;MATEID=400236_1;EVENT=400236;SECONDARY;SU=11;PE=7;SR=4;ALG=PROD;AF=6.839e-05;NSAMP=2;MSQ=133.73;RECLASSIFIED;AC=2;AN=29246;NFAM=2
chr7	87502429	87502447	chr7	87502601	87502613	601969	10494.0	+	+	INV	LOW	601969	N	<INV>	.	.	.	SVTYPE=INV;POS=87502440;SVLEN=162;END=87502602;STRANDS=++:62,--:42;IMPRECISE;CIPOS=-11,7;CIEND=-1,11;CIPOS95=-2,2;CIEND95=-1,1;SU=104;PE=102;SR=2;ALG=PROD;AF=0.01108;NSAMP=322;MSQ=25.54;AC=324;AN=29246;NFAM=316	.
chr7	87510056	87510107	chr7	87510470	87510513	400237	1598.72	+	-	BND	LOW	400237_1	N	N[chr7:87510493[	400237_2	N	]chr7:87510082]N	SVTYPE=BND;POS=87510082;STRANDS=+-:25;CIPOS=-26,25;CIEND=-22,21;CIPOS95=0,0;CIEND95=0,0;MATEID=400237_2;EVENT=400237;SU=25;PE=5;SR=20;ALG=PROD;AF=0.0006497;NSAMP=19;MSQ=68.23;RECLASSIFIED;AC=19;AN=29246;NFAM=19	SVTYPE=BND;POS=87510493;STRANDS=+-:25;CIPOS=-22,21;CIEND=-26,25;CIPOS95=0,0;CIEND95=0,0;MATEID=400237_1;EVENT=400237;SECONDARY;SU=25;PE=5;SR=20;ALG=PROD;AF=0.0006497;NSAMP=19;MSQ=68.23;RECLASSIFIED;AC=19;AN=29246;NFAM=19
chr7	87554516	87554526	chr7	87560884	87560903	400240	263.76	+	-	DEL	PASS	400240	N	<DEL>	.	.	.	SVTYPE=DEL;POS=87554522;SVLEN=-6372;END=87560894;STRANDS=+-:12;CIPOS=-6,4;CIEND=-10,9;CIPOS95=0,0;CIEND95=0,0;SU=12;PE=6;SR=6;ALG=PROD;AF=3.419e-05;NSAMP=1;MSQ=263.76;AC=1;AN=29246;NFAM=1	.
chr7	87578983	87579001	chr17	42443409	42443428	104774	167.38	+	+	BND	LOW	104774_1	N	N]chr17:42443419]	104774_2	N	N]chr7:87578992]	SVTYPE=BND;POS=87578992;STRANDS=++:10;IMPRECISE;CIPOS=-9,9;CIEND=-10,9;CIPOS95=-1,3;CIEND95=-1,3;MATEID=104774_2;EVENT=104774;SU=10;PE=9;SR=1;ALG=PROD;AF=3.419e-05;NSAMP=1;MSQ=167.38;AC=1;AN=29246;NFAM=1	SVTYPE=BND;POS=42443419;STRANDS=++:10;IMPRECISE;CIPOS=-10,9;CIEND=-9,9;CIPOS95=-1,3;CIEND95=-1,3;MATEID=104774_1;EVENT=104774;SECONDARY;SU=10;PE=9;SR=1;ALG=PROD;AF=3.419e-05;NSAMP=1;MSQ=167.38;AC=1;AN=29246;NFAM=1
chr7	87583727	87583730	chr7	87585244	87585246	400241	563.52	+	-	DEL	PASS	400241	N	<DEL>	.	.	.	SVTYPE=DEL;POS=87583729;SVLEN=-1517;END=87585246;STRANDS=+-:26;CIPOS=-2,1;CIEND=-2,0;CIPOS95=0,0;CIEND95=0,0;SU=26;PE=12;SR=14;ALG=PROD;AF=3.419e-05;NSAMP=1;MSQ=563.52;AC=1;AN=29246;NFAM=1	.
chr7	87604545	87604561	chr7	87604749	87604760	400242	1488.2	+	-	DEL	PASS	400242	N	<DEL>	.	.	.	SVTYPE=DEL;POS=87604553;SVLEN=-202;END=87604755;STRANDS=+-:54;CIPOS=-8,8;CIEND=-6,5;CIPOS95=0,0;CIEND95=0,0;SU=54;PE=2;SR=52;ALG=PROD;AF=0.0002393;NSAMP=7;MSQ=168.26;AC=7;AN=29246;NFAM=7	.
chr7	87605469	87605488	chr7	87605762	87605770	400243	523.58	+	-	BND	LOW	400243_1	N	N[chr7:87605768[	400243_2	N	]chr7:87605479]N	SVTYPE=BND;POS=87605479;STRANDS=+-:9;CIPOS=-10,9;CIEND=-5,3;CIPOS95=0,0;CIEND95=0,0;MATEID=400243_2;EVENT=400243;SU=9;PE=2;SR=7;ALG=PROD;AF=0.0001368;NSAMP=4;MSQ=120.48;RECLASSIFIED;AC=4;AN=29246;NFAM=4	SVTYPE=BND;POS=87605768;STRANDS=+-:9;CIPOS=-5,3;CIEND=-10,9;CIPOS95=0,0;CIEND95=0,0;MATEID=400243_1;EVENT=400243;SECONDARY;SU=9;PE=2;SR=7;ALG=PROD;AF=0.0001368;NSAMP=4;MSQ=120.48;RECLASSIFIED;AC=4;AN=29246;NFAM=4
chr7	87622767	87622784	chr7	87622893	87622910	400244	7.59	+	-	BND	LOW	400244_1	N	N[chr7:87622903[	400244_2	N	]chr7:87622776]N	SVTYPE=BND;POS=87622776;STRANDS=+-:4;CIPOS=-9,8;CIEND=-9,8;CIPOS95=0,0;CIEND95=0,0;MATEID=400244_2;EVENT=400244;SU=4;PE=0;SR=4;ALG=PROD;AF=3.419e-05;NSAMP=1;MSQ=4.64;RECLASSIFIED;AC=1;AN=29246;NFAM=1	SVTYPE=BND;POS=87622903;STRANDS=+-:4;CIPOS=-9,8;CIEND=-9,8;CIPOS95=0,0;CIEND95=0,0;MATEID=400244_1;EVENT=400244;SECONDARY;SU=4;PE=0;SR=4;ALG=PROD;AF=3.419e-05;NSAMP=1;MSQ=4.64;RECLASSIFIED;AC=1;AN=29246;NFAM=1
chr7	87625735	87626132	chr7	87626655	87627060	529037	152840.0	-	+	BND	LOW	529037_1	N	]chr7:87626685]N	529037_2	N	N[chr7:87626104[	SVTYPE=BND;POS=87626104;STRANDS=-+:15;IMPRECISE;CIPOS=-368,29;CIEND=-30,375;CIPOS95=-79,29;CIEND95=-30,73;MATEID=529037_2;EVENT=529037;SU=15;PE=15;SR=0;ALG=PROD;AF=0.07885;NSAMP=2090;MSQ=63.8;RECLASSIFIED;AC=2306;AN=29246;NFAM=2047	SVTYPE=BND;POS=87626685;STRANDS=-+:15;IMPRECISE;CIPOS=-30,375;CIEND=-368,29;CIPOS95=-30,73;CIEND95=-79,29;MATEID=529037_1;EVENT=529037;SECONDARY;SU=15;PE=15;SR=0;ALG=PROD;AF=0.07885;NSAMP=2090;MSQ=63.8;RECLASSIFIED;AC=2306;AN=29246;NFAM=2047
chr7	87626015	87626695	chr17	38389500	38389892	104744	169.4	+	-	BND	LOW	104744_1	N	N[chr17:38389864[	104744_2	N	]chr7:87626045]N	SVTYPE=BND;POS=87626045;STRANDS=+-:10;IMPRECISE;CIPOS=-30,650;CIEND=-363,29;CIPOS95=-30,112;CIEND95=-49,29;MATEID=104744_2;EVENT=104744;SU=10;PE=10;SR=0;ALG=PROD;AF=0.0003077;NSAMP=9;MSQ=18.19;AC=9;AN=29246;NFAM=9	SVTYPE=BND;POS=38389864;STRANDS=+-:10;IMPRECISE;CIPOS=-363,29;CIEND=-30,650;CIPOS95=-49,29;CIEND95=-30,112;MATEID=104744_1;EVENT=104744;SECONDARY;SU=10;PE=10;SR=0;ALG=PROD;AF=0.0003077;NSAMP=9;MSQ=18.19;AC=9;AN=29246;NFAM=9
chr7	87626065	87626113	chrX	98154832	98155020	108327	89853.5	-	+	BND	LOW	108327_1	N	]chrX:98154844]N	108327_2	N	N[chr7:87626078[	SVTYPE=BND;POS=87626078;STRANDS=-+:216;IMPRECISE;CIPOS=-12,36;CIEND=-12,176;CIPOS95=-9,9;CIEND95=-3,3;MATEID=108327_2;EVENT=108327;SU=216;PE=216;SR=0;ALG=PROD;AF=0.05717;NSAMP=1672;MSQ=36.47;AC=1672;AN=29246;NFAM=1632	SVTYPE=BND;POS=98154844;STRANDS=-+:216;IMPRECISE;CIPOS=-12,176;CIEND=-12,36;CIPOS95=-3,3;CIEND95=-9,9;MATEID=108327_1;EVENT=108327;SECONDARY;SU=216;PE=216;SR=0;ALG=PROD;AF=0.05717;NSAMP=1672;MSQ=36.47;AC=1672;AN=29246;NFAM=1632
chr7	87626108	87626167	chr7	87626710	87626767	400247	102903.0	+	-	BND	LOW	400247_1	N	N[chr7:87626741[	400247_2	N	]chr7:87626138]N	SVTYPE=BND;POS=87626138;STRANDS=+-:38;IMPRECISE;CIPOS=-30,29;CIEND=-30,27;CIPOS95=-1,1;CIEND95=-1,1;MATEID=400247_2;EVENT=400247;SU=38;PE=35;SR=3;ALG=PROD;AF=0.02657;NSAMP=776;MSQ=79.23;RETAINED;RECLASSIFIED;AC=777;AN=29246;NFAM=750	SVTYPE=BND;POS=87626741;STRANDS=+-:38;IMPRECISE;CIPOS=-30,27;CIEND=-30,29;CIPOS95=-1,1;CIEND95=-1,1;MATEID=400247_1;EVENT=400247;SECONDARY;SU=38;PE=35;SR=3;ALG=PROD;AF=0.02657;NSAMP=776;MSQ=79.23;RETAINED;RECLASSIFIED;AC=777;AN=29246;NFAM=750
chr7	87626727	87626782	chrX	98154751	98154764	108328	155680.0	+	-	BND	LOW	108328_1	N	N[chrX:98154752[	108328_2	N	]chr7:87626775]N	SVTYPE=BND;POS=87626775;STRANDS=+-:271;IMPRECISE;CIPOS=-48,7;CIEND=0,13;CIPOS95=0,0;CIEND95=0,2;MATEID=108328_2;EVENT=108328;SU=271;PE=261;SR=10;ALG=PROD;AF=0.08743;NSAMP=2555;MSQ=39.03;AC=2557;AN=29246;NFAM=2469	SVTYPE=BND;POS=98154752;STRANDS=+-:271;IMPRECISE;CIPOS=0,13;CIEND=-48,7;CIPOS95=0,2;CIEND95=0,0;MATEID=108328_1;EVENT=108328;SECONDARY;SU=271;PE=261;SR=10;ALG=PROD;AF=0.08743;NSAMP=2555;MSQ=39.03;AC=2557;AN=29246;NFAM=2469
chr7	87626745	87626802	chr12	120404763	120404820	102695	170.51	-	-	BND	LOW	102695_1	N	[chr12:120404793[N	102695_2	N	[chr7:87626775[N	SVTYPE=BND;POS=87626775;STRANDS=--:8;CIPOS=-29,28;CIEND=-29,28;CIPOS95=0,0;CIEND95=0,0;MATEID=102695_2;EVENT=102695;SU=8;PE=0;SR=8;ALG=PROD;AF=0.0001026;NSAMP=3;MSQ=27.5;AC=3;AN=29246;NFAM=2	SVTYPE=BND;POS=120404793;STRANDS=--:8;CIPOS=-29,28;CIEND=-29,28;CIPOS95=0,0;CIEND95=0,0;MATEID=102695_1;EVENT=102695;SECONDARY;SU=8;PE=0;SR=8;ALG=PROD;AF=0.0001026;NSAMP=3;MSQ=27.5;AC=3;AN=29246;NFAM=2
chr7	87628555	87628612	chr17	31243184	31243241	104719	17471.1	-	+	BND	LOW	104719_1	N	]chr17:31243213]N	104719_2	N	N[chr7:87628585[	SVTYPE=BND;POS=87628585;STRANDS=-+:8;CIPOS=-29,28;CIEND=-29,28;CIPOS95=0,0;CIEND95=0,0;MATEID=104719_2;EVENT=104719;SU=8;PE=0;SR=8;ALG=PROD;AF=0.01552;NSAMP=454;MSQ=24.49;AC=454;AN=29246;NFAM=447	SVTYPE=BND;POS=31243213;STRANDS=-+:8;CIPOS=-29,28;CIEND=-29,28;CIPOS95=0,0;CIEND95=0,0;MATEID=104719_1;EVENT=104719;SECONDARY;SU=8;PE=0;SR=8;ALG=PROD;AF=0.01552;NSAMP=454;MSQ=24.49;AC=454;AN=29246;NFAM=447
chr7	87631587	87632330	chr12	128599659	128600167	102751	17.91	+	-	BND	LOW	102751_1	N	N[chr12:128600139[	102751_2	N	]chr7:87631617]N	SVTYPE=BND;POS=87631617;STRANDS=+-:4;IMPRECISE;CIPOS=-30,713;CIEND=-479,29;CIPOS95=-30,157;CIEND95=-109,29;MATEID=102751_2;EVENT=102751;SU=4;PE=4;SR=0;ALG=PROD;AF=3.419e-05;NSAMP=1;MSQ=17.91;AC=1;AN=29246;NFAM=1	SVTYPE=BND;POS=128600139;STRANDS=+-:4;IMPRECISE;CIPOS=-479,29;CIEND=-30,713;CIPOS95=-109,29;CIEND95=-30,157;MATEID=102751_1;EVENT=102751;SECONDARY;SU=4;PE=4;SR=0;ALG=PROD;AF=3.419e-05;NSAMP=1;MSQ=17.91;AC=1;AN=29246;NFAM=1
chr7	87648110	87648119	chr7	87650415	87650426	400248	6392.61	+	-	BND	PASS	400248_1	N	N[chr7:87650424[	400248_2	N	]chr7:87648114]N	SVTYPE=BND;POS=87648114;STRANDS=+-:212;CIPOS=-4,5;CIEND=-8,3;CIPOS95=0,0;CIEND95=0,0;MATEID=400248_2;EVENT=400248;SU=212;PE=169;SR=43;ALG=PROD;AF=0.0001368;NSAMP=4;MSQ=458.52;RECLASSIFIED;AC=4;AN=29246;NFAM=4	SVTYPE=BND;POS=87650424;STRANDS=+-:212;CIPOS=-8,3;CIEND=-4,5;CIPOS95=0,0;CIEND95=0,0;MATEID=400248_1;EVENT=400248;SECONDARY;SU=212;PE=169;SR=43;ALG=PROD;AF=0.0001368;NSAMP=4;MSQ=458.52;RECLASSIFIED;AC=4;AN=29246;NFAM=4
chr7	87655323	87655340	chr7	87655380	87655397	400250	123.22	+	-	BND	LOW	400250_1	N	N[chr7:87655390[	400250_2	N	]chr7:87655332]N	SVTYPE=BND;POS=87655332;STRANDS=+-:4;CIPOS=-9,8;CIEND=-9,8;CIPOS95=0,0;CIEND95=0,0;MATEID=400250_2;EVENT=400250;SU=4;PE=0;SR=4;ALG=PROD;AF=3.419e-05;NSAMP=1;MSQ=122.8;RECLASSIFIED;AC=1;AN=29246;NFAM=1	SVTYPE=BND;POS=87655390;STRANDS=+-:4;CIPOS=-9,8;CIEND=-9,8;CIPOS95=0,0;CIEND95=0,0;MATEID=400250_1;EVENT=400250;SECONDARY;SU=4;PE=0;SR=4;ALG=PROD;AF=3.419e-05;NSAMP=1;MSQ=122.8;RECLASSIFIED;AC=1;AN=29246;NFAM=1
chr7	87679019	87679019	chr7	87681786	87681786	400251	1.2017e+06	+	-	DEL	PASS	400251	N	<DEL>	.	.	.	SVTYPE=DEL;POS=87679019;SVLEN=-2767;END=87681786;STRANDS=+-:51447;CIPOS=0,0;CIEND=0,0;CIPOS95=0,0;CIEND95=0,0;SU=51447;PE=29951;SR=21496;ALG=PROD;AF=0.04961;NSAMP=1411;MSQ=514.71;MEDGQR=4.51;Q10GQR=4.3;AC=1451;AN=29246;NFAM=1354	.
chr7	87679072	87679091	chr7	87684897	87684901	400252	578.56	+	-	DEL	PASS	400252	N	<DEL>	.	.	.	SVTYPE=DEL;POS=87679082;SVLEN=-5818;END=87684900;STRANDS=+-:24;CIPOS=-10,9;CIEND=-3,1;CIPOS95=0,0;CIEND95=0,0;SU=24;PE=14;SR=10;ALG=PROD;AF=3.419e-05;NSAMP=1;MSQ=578.55;AC=1;AN=29246;NFAM=1	.
chr7	87702163	87702655	chr15	29600820	29601178	103691	63.71	+	+	BND	LOW	103691_1	N	N]chr15:29600830]	103691_2	N	N]chr7:87702173]	SVTYPE=BND;POS=87702173;STRANDS=++:4;IMPRECISE;CIPOS=-10,482;CIEND=-10,348;CIPOS95=-1,167;CIEND95=-2,109;MATEID=103691_2;EVENT=103691;SU=4;PE=4;SR=0;ALG=PROD;AF=0.000171;NSAMP=5;MSQ=10.26;AC=5;AN=29246;NFAM=5	SVTYPE=BND;POS=29600830;STRANDS=++:4;IMPRECISE;CIPOS=-10,348;CIEND=-10,482;CIPOS95=-2,109;CIEND95=-1,167;MATEID=103691_1;EVENT=103691;SECONDARY;SU=4;PE=4;SR=0;ALG=PROD;AF=0.000171;NSAMP=5;MSQ=10.26;AC=5;AN=29246;NFAM=5
chr7	87714458	87714669	chr7	87733128	87733281	529039	133.21	-	+	DUP	PASS	529039	N	<DUP>	.	.	.	SVTYPE=DUP;POS=87714660;SVLEN=18478;END=87733138;STRANDS=-+:17;IMPRECISE;CIPOS=-202,9;CIEND=-10,143;CIPOS95=-31,3;CIEND95=-3,31;SU=17;PE=17;SR=0;ALG=PROD;AF=3.419e-05;NSAMP=1;MSQ=130.48;AC=1;AN=29246;NFAM=1	.
chr7	87715425	87715436	chrX	101757974	101757985	108339	652.34	-	+	BND	LOW	108339_1	N	]chrX:101757980]N	108339_2	N	N[chr7:87715432[	SVTYPE=BND;POS=87715432;STRANDS=-+:82;CIPOS=-6,5;CIEND=-6,5;CIPOS95=0,0;CIEND95=0,0;MATEID=108339_2;EVENT=108339;SU=82;PE=0;SR=82;ALG=PROD;AF=0.0006497;NSAMP=19;MSQ=28.49;AC=19;AN=29246;NFAM=19	SVTYPE=BND;POS=101757980;STRANDS=-+:82;CIPOS=-6,5;CIEND=-6,5;CIPOS95=0,0;CIEND95=0,0;MATEID=108339_1;EVENT=108339;SECONDARY;SU=82;PE=0;SR=82;ALG=PROD;AF=0.0006497;NSAMP=19;MSQ=28.49;AC=19;AN=29246;NFAM=19
chr7	87717593	87717602	chr7	87925929	87925948	529040	189.37	-	+	DUP	PASS	529040	N	<DUP>	.	.	.	SVTYPE=DUP;POS=87717599;SVLEN=208340;END=87925939;STRANDS=-+:15;CIPOS=-6,3;CIEND=-10,9;CIPOS95=0,0;CIEND95=0,0;SU=15;PE=9;SR=6;ALG=PROD;AF=3.419e-05;NSAMP=1;MSQ=188.54;AC=1;AN=29246;NFAM=1	.
chr7	87720308	87721425	chr7	87720940	87721155	601970	338662.0	+	+	INV	LOW	601970	N	<INV>	.	.	.	SVTYPE=INV;POS=87720908;SVLEN=87;END=87720995;STRANDS=++:300,--:428;IMPRECISE;CIPOS=-600,517;CIEND=-55,160;CIPOS95=-112,112;CIEND95=-49,49;SU=728;PE=727;SR=1;ALG=SUM;AF=0.2057;NSAMP=6016;MSQ=35.44;RETAINED;AC=6016;AN=29246;NFAM=5755	.
chr7	87720648	87720667	chr7	87720921	87720940	400253	2.43069e+06	+	-	BND	LOW	400253_1	N	N[chr7:87720932[	400253_2	N	]chr7:87720658]N	SVTYPE=BND;POS=87720658;STRANDS=+-:4;IMPRECISE;CIPOS=-10,9;CIEND=-10,9;CIPOS95=-1,1;CIEND95=-1,1;MATEID=400253_2;EVENT=400253;SU=4;PE=1;SR=3;ALG=PROD;AF=0.4636;NSAMP=13559;MSQ=104.72;RECLASSIFIED;AC=13559;AN=29246;NFAM=12549	SVTYPE=BND;POS=87720932;STRANDS=+-:4;IMPRECISE;CIPOS=-10,9;CIEND=-10,9;CIPOS95=-1,1;CIEND95=-1,1;MATEID=400253_1;EVENT=400253;SECONDARY;SU=4;PE=1;SR=3;ALG=PROD;AF=0.4636;NSAMP=13559;MSQ=104.72;RECLASSIFIED;AC=13559;AN=29246;NFAM=12549
chr7	87725809	87726334	chr7	87751115	87751630	529041	183.93	-	+	BND	LOW	529041_1	N	]chr7:87751145]N	529041_2	N	N[chr7:87726306[	SVTYPE=BND;POS=87726306;STRANDS=-+:16;IMPRECISE;CIPOS=-496,29;CIEND=-30,485;CIPOS95=-62,29;CIEND95=-30,64;MATEID=529041_2;EVENT=529041;SU=16;PE=16;SR=0;ALG=PROD;AF=0.0001026;NSAMP=3;MSQ=47.6;RECLASSIFIED;AC=3;AN=29246;NFAM=3	SVTYPE=BND;POS=87751145;STRANDS=-+:16;IMPRECISE;CIPOS=-30,485;CIEND=-496,29;CIPOS95=-30,64;CIEND95=-62,29;MATEID=529041_1;EVENT=529041;SECONDARY;SU=16;PE=16;SR=0;ALG=PROD;AF=0.0001026;NSAMP=3;MSQ=47.6;RECLASSIFIED;AC=3;AN=29246;NFAM=3
chr7	87726581	87727397	chr7	87751175	87751767	400254	862.49	+	-	BND	LOW	400254_1	N	N[chr7:87751380[	400254_2	N	]chr7:87726631]N	SVTYPE=BND;POS=87726631;STRANDS=+-:24;IMPRECISE;CIPOS=-50,766;CIEND=-204,388;CIPOS95=-50,402;CIEND95=-204,353;MATEID=400254_2;EVENT=400254;SU=24;PE=24;SR=0;ALG=SUM;AF=0.000171;NSAMP=5;MSQ=108.95;RECLASSIFIED;AC=5;AN=29246;NFAM=4	SVTYPE=BND;POS=87751380;STRANDS=+-:24;IMPRECISE;CIPOS=-204,388;CIEND=-50,766;CIPOS95=-204,353;CIEND95=-50,402;MATEID=400254_1;EVENT=400254;SECONDARY;SU=24;PE=24;SR=0;ALG=SUM;AF=0.000171;NSAMP=5;MSQ=108.95;RECLASSIFIED;AC=5;AN=29246;NFAM=4
chr7	87751026	87751414	chr7	88006987	88007375	601972	1345.95	-	-	BND	LOW	601972_1	N	[chr7:88007363[N	601972_2	N	[chr7:87751383[N	SVTYPE=BND;POS=87751383;STRANDS=--:60;IMPRECISE;CIPOS=-356,32;CIEND=-375,13;CIPOS95=-31,31;CIEND95=-29,13;MATEID=601972_2;EVENT=601972;SU=60;PE=60;SR=0;ALG=PROD;AF=0.0005129;NSAMP=15;MSQ=68.81;AC=15;AN=29246;NFAM=15	SVTYPE=BND;POS=88007363;STRANDS=--:60;IMPRECISE;CIPOS=-375,13;CIEND=-356,32;CIPOS95=-29,13;CIEND95=-31,31;MATEID=601972_1;EVENT=601972;SECONDARY;SU=60;PE=60;SR=0;ALG=PROD;AF=0.0005129;NSAMP=15;MSQ=68.81;AC=15;AN=29246;NFAM=15
chr7	87751157	87751509	chr7	88007660	88007989	601973	1357.22	+	+	BND	LOW	601973_1	N	N]chr7:88007690]	601973_2	N	N]chr7:87751178]	SVTYPE=BND;POS=87751178;STRANDS=++:95;IMPRECISE;CIPOS=-21,331;CIEND=-30,299;CIPOS95=-20,20;CIEND95=-11,11;MATEID=601973_2;EVENT=601973;SU=95;PE=95;SR=0;ALG=PROD;AF=0.0006155;NSAMP=18;MSQ=71.36;AC=18;AN=29246;NFAM=18	SVTYPE=BND;POS=88007690;STRANDS=++:95;IMPRECISE;CIPOS=-30,299;CIEND=-21,331;CIPOS95=-11,11;CIEND95=-20,20;MATEID=601973_1;EVENT=601973;SECONDARY;SU=95;PE=95;SR=0;ALG=PROD;AF=0.0006155;NSAMP=18;MSQ=71.36;AC=18;AN=29246;NFAM=18
chr7	87775613	87775632	chr7	87775788	87775807	529042	63.51	-	+	DUP	PASS	529042	N	<DUP>	.	.	.	SVTYPE=DUP;POS=87775623;SVLEN=175;END=87775798;STRANDS=-+:5;CIPOS=-10,9;CIEND=-10,9;CIPOS95=0,0;CIEND95=0,0;SU=5;PE=0;SR=5;ALG=PROD;AF=3.419e-05;NSAMP=1;MSQ=52.27;AC=1;AN=29246;NFAM=1	.
chr7	87780938	87781353	chr13	20340974	20341387	102799	8920.23	-	-	BND	LOW	102799_1	N	[chr13:20341359[N	102799_2	N	[chr7:87781305[N	SVTYPE=BND;POS=87781305;STRANDS=--:16;IMPRECISE;CIPOS=-366,49;CIEND=-384,29;CIPOS95=-66,49;CIEND95=-100,29;MATEID=102799_2;EVENT=102799;SU=16;PE=16;SR=0;ALG=PROD;AF=0.005505;NSAMP=161;MSQ=40.84;AC=161;AN=29246;NFAM=161	SVTYPE=BND;POS=20341359;STRANDS=--:16;IMPRECISE;CIPOS=-384,29;CIEND=-366,49;CIPOS95=-100,29;CIEND95=-66,49;MATEID=102799_1;EVENT=102799;SECONDARY;SU=16;PE=16;SR=0;ALG=PROD;AF=0.005505;NSAMP=161;MSQ=40.84;AC=161;AN=29246;NFAM=161
chr7	87782752	87782771	chr7	87782814	87782833	400255	446.83	+	-	BND	PASS	400255_1	N	N[chr7:87782825[	400255_2	N	]chr7:87782762]N	SVTYPE=BND;POS=87782762;STRANDS=+-:14;CIPOS=-10,9;CIEND=-10,9;CIPOS95=0,0;CIEND95=0,0;MATEID=400255_2;EVENT=400255;SU=14;PE=0;SR=14;ALG=PROD;AF=3.419e-05;NSAMP=1;MSQ=440.66;RECLASSIFIED;AC=1;AN=29246;NFAM=1	SVTYPE=BND;POS=87782825;STRANDS=+-:14;CIPOS=-10,9;CIEND=-10,9;CIPOS95=0,0;CIEND95=0,0;MATEID=400255_1;EVENT=400255;SECONDARY;SU=14;PE=0;SR=14;ALG=PROD;AF=3.419e-05;NSAMP=1;MSQ=440.66;RECLASSIFIED;AC=1;AN=29246;NFAM=1
chr7	87785660	87785669	chr7	87788113	87788125	400256	3348.19	+	-	DEL	PASS	400256	N	<DEL>	.	.	.	SVTYPE=DEL;POS=87785665;SVLEN=-2456;END=87788121;STRANDS=+-:142;CIPOS=-5,4;CIEND=-8,4;CIPOS95=0,0;CIEND95=0,0;SU=142;PE=82;SR=60;ALG=PROD;AF=0.0002393;NSAMP=7;MSQ=478.31;AC=7;AN=29246;NFAM=7	.
chr7	87786974	87786981	chr7	87787041	87787048	400258	325.76	+	-	BND	PASS	400258_1	N	N[chr7:87787046[	400258_2	N	]chr7:87786978]N	SVTYPE=BND;POS=87786978;STRANDS=+-:9;CIPOS=-4,3;CIEND=-4,3;CIPOS95=0,0;CIEND95=0,0;MATEID=400258_2;EVENT=400258;SU=9;PE=0;SR=9;ALG=PROD;AF=3.421e-05;NSAMP=1;MSQ=281.79;RECLASSIFIED;AC=1;AN=29234;NFAM=1	SVTYPE=BND;POS=87787046;STRANDS=+-:9;CIPOS=-4,3;CIEND=-4,3;CIPOS95=0,0;CIEND95=0,0;MATEID=400258_1;EVENT=400258;SECONDARY;SU=9;PE=0;SR=9;ALG=PROD;AF=3.421e-05;NSAMP=1;MSQ=281.79;RECLASSIFIED;AC=1;AN=29234;NFAM=1
chr7	87811591	87811596	chr7	87811756	87811761	400259	1660.51	+	-	DEL	PASS	400259	N	<DEL>	.	.	.	SVTYPE=DEL;POS=87811594;SVLEN=-165;END=87811759;STRANDS=+-:71;CIPOS=-3,2;CIEND=-3,2;CIPOS95=0,0;CIEND95=0,0;SU=71;PE=0;SR=71;ALG=PROD;AF=0.0001026;NSAMP=3;MSQ=229.69;AC=3;AN=29246;NFAM=3	.
chr7	87813696	87813715	chr7	87813823	87813842	400261	53.85	+	-	BND	LOW	400261_1	N	N[chr7:87813834[	400261_2	N	]chr7:87813706]N	SVTYPE=BND;POS=87813706;STRANDS=+-:5;CIPOS=-10,9;CIEND=-10,9;CIPOS95=0,0;CIEND95=0,0;MATEID=400261_2;EVENT=400261;SU=5;PE=0;SR=5;ALG=PROD;AF=3.419e-05;NSAMP=1;MSQ=53.85;RECLASSIFIED;AC=1;AN=29246;NFAM=1	SVTYPE=BND;POS=87813834;STRANDS=+-:5;CIPOS=-10,9;CIEND=-10,9;CIPOS95=0,0;CIEND95=0,0;MATEID=400261_1;EVENT=400261;SECONDARY;SU=5;PE=0;SR=5;ALG=PROD;AF=3.419e-05;NSAMP=1;MSQ=53.85;RECLASSIFIED;AC=1;AN=29246;NFAM=1
chr7	87813970	87813989	chr7	87814093	87814112	601974	45.16	+	+	INV	LOW	601974	N	<INV>	.	.	.	SVTYPE=INV;POS=87813980;SVLEN=123;END=87814103;STRANDS=++:2,--:3;IMPRECISE;CIPOS=-10,9;CIEND=-10,9;CIPOS95=-3,1;CIEND95=-3,3;SU=5;PE=4;SR=1;ALG=PROD;AF=0.0001026;NSAMP=3;MSQ=13.13;AC=3;AN=29246;NFAM=3	.
chr7	87817007	87817734	chr7	87817669	87818396	400262	9.63	+	-	BND	LOW	400262_1	N	N[chr7:87818388[	400262_2	N	]chr7:87817017]N	SVTYPE=BND;POS=87817017;STRANDS=+-:4;IMPRECISE;CIPOS=-10,717;CIEND=-718,9;CIPOS95=-2,362;CIEND95=-362,2;MATEID=400262_2;EVENT=400262;SU=4;PE=4;SR=0;ALG=PROD;AF=3.419e-05;NSAMP=1;MSQ=9.36;RECLASSIFIED;AC=1;AN=29246;NFAM=1	SVTYPE=BND;POS=87818388;STRANDS=+-:4;IMPRECISE;CIPOS=-718,9;CIEND=-10,717;CIPOS95=-362,2;CIEND95=-2,362;MATEID=400262_1;EVENT=400262;SECONDARY;SU=4;PE=4;SR=0;ALG=PROD;AF=3.419e-05;NSAMP=1;MSQ=9.36;RECLASSIFIED;AC=1;AN=29246;NFAM=1
chr7	87821434	87821982	chr7	87824096	87824615	400263	433.63	+	-	DEL	PASS	400263	N	<DEL>	.	.	.	SVTYPE=DEL;POS=87821464;SVLEN=-3122;END=87824586;STRANDS=+-:15;IMPRECISE;CIPOS=-30,518;CIEND=-490,29;CIPOS95=-30,92;CIEND95=-90,29;SU=15;PE=15;SR=0;ALG=PROD;AF=0.0001026;NSAMP=3;MSQ=144.54;AC=3;AN=29246;NFAM=3	.
chr7	87829684	87829701	chr7	87829773	87829790	601975	34.43	-	-	BND	LOW	601975_1	N	[chr7:87829783[N	601975_2	N	[chr7:87829694[N	SVTYPE=BND;POS=87829694;STRANDS=--:4;CIPOS=-9,8;CIEND=-9,8;CIPOS95=0,0;CIEND95=0,0;MATEID=601975_2;EVENT=601975;SU=4;PE=0;SR=4;ALG=PROD;AF=3.419e-05;NSAMP=1;MSQ=4.73;AC=1;AN=29246;NFAM=1	SVTYPE=BND;POS=87829783;STRANDS=--:4;CIPOS=-9,8;CIEND=-9,8;CIPOS95=0,0;CIEND95=0,0;MATEID=601975_1;EVENT=601975;SECONDARY;SU=4;PE=0;SR=4;ALG=PROD;AF=3.419e-05;NSAMP=1;MSQ=4.73;AC=1;AN=29246;NFAM=1
chr7	87854573	87854585	chr7	87854896	87854907	400264	239.26	+	-	BND	LOW	400264_1	N	N[chr7:87854903[	400264_2	N	]chr7:87854578]N	SVTYPE=BND;POS=87854578;STRANDS=+-:32;CIPOS=-5,7;CIEND=-6,5;CIPOS95=0,0;CIEND95=0,0;MATEID=400264_2;EVENT=400264;SU=32;PE=0;SR=32;ALG=PROD;AF=0.0002735;NSAMP=8;MSQ=12;RECLASSIFIED;AC=8;AN=29246;NFAM=8	SVTYPE=BND;POS=87854903;STRANDS=+-:32;CIPOS=-6,5;CIEND=-5,7;CIPOS95=0,0;CIEND95=0,0;MATEID=400264_1;EVENT=400264;SECONDARY;SU=32;PE=0;SR=32;ALG=PROD;AF=0.0002735;NSAMP=8;MSQ=12;RECLASSIFIED;AC=8;AN=29246;NFAM=8
chr7	87855761	87855771	chr7	87856641	87856651	400265	368.13	+	-	DEL	PASS	400265	N	<DEL>	.	.	.	SVTYPE=DEL;POS=87855765;SVLEN=-883;END=87856648;STRANDS=+-:15;IMPRECISE;CIPOS=-4,6;CIEND=-7,3;CIPOS95=-1,0;CIEND95=0,0;SU=15;PE=10;SR=5;ALG=PROD;AF=3.419e-05;NSAMP=1;MSQ=362.57;AC=1;AN=29246;NFAM=1	.
chr7	87863766	87863779	chr7	87864091	87864110	400267	366.96	+	-	BND	LOW	400267_1	N	N[chr7:87864102[	400267_2	N	]chr7:87863773]N	SVTYPE=BND;POS=87863773;STRANDS=+-:7;CIPOS=-7,6;CIEND=-10,9;CIPOS95=0,0;CIEND95=0,0;MATEID=400267_2;EVENT=400267;SU=7;PE=2;SR=5;ALG=PROD;AF=0.0004787;NSAMP=14;MSQ=24.48;RECLASSIFIED;AC=14;AN=29246;NFAM=14	SVTYPE=BND;POS=87864102;STRANDS=+-:7;CIPOS=-10,9;CIEND=-7,6;CIPOS95=0,0;CIEND95=0,0;MATEID=400267_1;EVENT=400267;SECONDARY;SU=7;PE=2;SR=5;ALG=PROD;AF=0.0004787;NSAMP=14;MSQ=24.48;RECLASSIFIED;AC=14;AN=29246;NFAM=14
chr7	87864595	87864611	chr7	87870738	87870744	400268	308.72	+	-	DEL	PASS	400268	N	<DEL>	.	.	.	SVTYPE=DEL;POS=87864605;SVLEN=-6137;END=87870742;STRANDS=+-:15;CIPOS=-10,6;CIEND=-4,2;CIPOS95=0,0;CIEND95=0,0;SU=15;PE=7;SR=8;ALG=PROD;AF=3.419e-05;NSAMP=1;MSQ=308.72;AC=1;AN=29246;NFAM=1	.
chr7	87865251	87865270	chr7	87865338	87865357	400269	179.85	+	-	DEL	PASS	400269	N	<DEL>	.	.	.	SVTYPE=DEL;POS=87865261;SVLEN=-87;END=87865348;STRANDS=+-:5;CIPOS=-10,9;CIEND=-10,9;CIPOS95=0,0;CIEND95=0,0;SU=5;PE=0;SR=5;ALG=PROD;AF=3.419e-05;NSAMP=1;MSQ=179.85;AC=1;AN=29246;NFAM=1	.
chr7	87865919	87865926	chr7	87869336	87869351	400270	491.51	+	-	DEL	PASS	400270	N	<DEL>	.	.	.	SVTYPE=DEL;POS=87865926;SVLEN=-3416;END=87869342;STRANDS=+-:9;IMPRECISE;CIPOS=-7,0;CIEND=-6,9;CIPOS95=-7,0;CIEND95=0,0;SU=9;PE=0;SR=9;ALG=PROD;AF=3.419e-05;NSAMP=1;MSQ=491.51;AC=1;AN=29246;NFAM=1	.
chr7	87873625	87873644	chr7	87873709	87873728	400271	365.71	+	-	BND	PASS	400271_1	N	N[chr7:87873720[	400271_2	N	]chr7:87873635]N	SVTYPE=BND;POS=87873635;STRANDS=+-:14;CIPOS=-10,9;CIEND=-10,9;CIPOS95=0,0;CIEND95=0,0;MATEID=400271_2;EVENT=400271;SU=14;PE=0;SR=14;ALG=PROD;AF=3.419e-05;NSAMP=1;MSQ=365.7;RECLASSIFIED;AC=1;AN=29246;NFAM=1	SVTYPE=BND;POS=87873720;STRANDS=+-:14;CIPOS=-10,9;CIEND=-10,9;CIPOS95=0,0;CIEND95=0,0;MATEID=400271_1;EVENT=400271;SECONDARY;SU=14;PE=0;SR=14;ALG=PROD;AF=3.419e-05;NSAMP=1;MSQ=365.7;RECLASSIFIED;AC=1;AN=29246;NFAM=1
chr7	87889631	87889650	chr7	87889706	87889725	400272	425.77	+	-	BND	PASS	400272_1	N	N[chr7:87889717[	400272_2	N	]chr7:87889641]N	SVTYPE=BND;POS=87889641;STRANDS=+-:14;CIPOS=-10,9;CIEND=-10,9;CIPOS95=0,0;CIEND95=0,0;MATEID=400272_2;EVENT=400272;SU=14;PE=0;SR=14;ALG=PROD;AF=3.419e-05;NSAMP=1;MSQ=425.76;RECLASSIFIED;AC=1;AN=29246;NFAM=1	SVTYPE=BND;POS=87889717;STRANDS=+-:14;CIPOS=-10,9;CIEND=-10,9;CIPOS95=0,0;CIEND95=0,0;MATEID=400272_1;EVENT=400272;SECONDARY;SU=14;PE=0;SR=14;ALG=PROD;AF=3.419e-05;NSAMP=1;MSQ=425.76;RECLASSIFIED;AC=1;AN=29246;NFAM=1
chr7	87904256	87904620	chr7	87904931	87904975	601976	56.79	-	-	BND	LOW	601976_1	N	[chr7:87904967[N	601976_2	N	[chr7:87904612[N	SVTYPE=BND;POS=87904612;STRANDS=--:6;IMPRECISE;CIPOS=-355,9;CIEND=-35,9;CIPOS95=-71,1;CIEND95=-33,1;MATEID=601976_2;EVENT=601976;SU=6;PE=6;SR=0;ALG=PROD;AF=3.419e-05;NSAMP=1;MSQ=56.79;AC=1;AN=29246;NFAM=1	SVTYPE=BND;POS=87904967;STRANDS=--:6;IMPRECISE;CIPOS=-35,9;CIEND=-355,9;CIPOS95=-33,1;CIEND95=-71,1;MATEID=601976_1;EVENT=601976;SECONDARY;SU=6;PE=6;SR=0;ALG=PROD;AF=3.419e-05;NSAMP=1;MSQ=56.79;AC=1;AN=29246;NFAM=1
chr7	87914598	87914617	chr7	87923172	87923184	529044	156.6	-	+	DUP	PASS	529044	N	<DUP>	.	.	.	SVTYPE=DUP;POS=87914608;SVLEN=8570;END=87923178;STRANDS=-+:12;CIPOS=-10,9;CIEND=-6,6;CIPOS95=0,0;CIEND95=0,0;SU=12;PE=7;SR=5;ALG=PROD;AF=3.419e-05;NSAMP=1;MSQ=155.86;AC=1;AN=29246;NFAM=1	.
chr7	87914603	87914844	chr7	88049178	88049501	400274	356.56	+	-	DEL	PASS	400274	N	<DEL>	.	.	.	SVTYPE=DEL;POS=87914612;SVLEN=-134880;END=88049492;STRANDS=+-:14;IMPRECISE;CIPOS=-9,232;CIEND=-314,9;CIPOS95=0,55;CIEND95=-37,3;SU=14;PE=14;SR=0;ALG=PROD;AF=3.419e-05;NSAMP=1;MSQ=356.56;AC=1;AN=29246;NFAM=1	.
chr7	87945813	87945822	chr7	87949976	87949995	400275	446.61	+	-	DEL	PASS	400275	N	<DEL>	.	.	.	SVTYPE=DEL;POS=87945818;SVLEN=-4168;END=87949986;STRANDS=+-:14;CIPOS=-5,4;CIEND=-10,9;CIPOS95=0,0;CIEND95=0,0;SU=14;PE=7;SR=7;ALG=PROD;AF=3.419e-05;NSAMP=1;MSQ=446.61;AC=1;AN=29246;NFAM=1	.
chr7	87978870	87978873	chr7	87988981	87988984	400276	15033.1	+	-	DEL	PASS	400276	N	<DEL>	.	.	.	SVTYPE=DEL;POS=87978872;SVLEN=-10111;END=87988983;STRANDS=+-:685;CIPOS=-2,1;CIEND=-2,1;CIPOS95=0,0;CIEND95=0,0;SU=685;PE=413;SR=272;ALG=PROD;AF=0.001026;NSAMP=30;MSQ=437.96;AC=30;AN=29246;NFAM=29	.
chr7	87982051	87982068	chr8	133943577	133943594	107116	9.36	-	-	BND	LOW	107116_1	N	[chr8:133943587[N	107116_2	N	[chr7:87982062[N	SVTYPE=BND;POS=87982062;STRANDS=--:4;IMPRECISE;CIPOS=-10,7;CIEND=-9,8;CIPOS95=-1,0;CIEND95=0,0;MATEID=107116_2;EVENT=107116;SU=4;PE=0;SR=4;ALG=PROD;AF=3.419e-05;NSAMP=1;MSQ=9.36;AC=1;AN=29246;NFAM=1	SVTYPE=BND;POS=133943587;STRANDS=--:4;IMPRECISE;CIPOS=-9,8;CIEND=-10,7;CIPOS95=0,0;CIEND95=-1,0;MATEID=107116_1;EVENT=107116;SECONDARY;SU=4;PE=0;SR=4;ALG=PROD;AF=3.419e-05;NSAMP=1;MSQ=9.36;AC=1;AN=29246;NFAM=1
chr7	87986780	87986790	chr12	95842550	95842560	102547	968.22	-	+	BND	LOW	102547_1	N	]chr12:95842555]N	102547_2	N	N[chr7:87986786[	SVTYPE=BND;POS=87986786;STRANDS=-+:9;CIPOS=-5,5;CIEND=-5,5;CIPOS95=0,0;CIEND95=0,0;MATEID=102547_2;EVENT=102547;SU=9;PE=3;SR=6;ALG=PROD;AF=0.0009574;NSAMP=28;MSQ=26.24;AC=28;AN=29246;NFAM=28	SVTYPE=BND;POS=95842555;STRANDS=-+:9;CIPOS=-5,5;CIEND=-5,5;CIPOS95=0,0;CIEND95=0,0;MATEID=102547_1;EVENT=102547;SECONDARY;SU=9;PE=3;SR=6;ALG=PROD;AF=0.0009574;NSAMP=28;MSQ=26.24;AC=28;AN=29246;NFAM=28
chr7	88039300	88039365	chr7	88043236	88043267	400280	86470.9	+	-	DEL	PASS	400280	N	<DEL>	.	.	.	SVTYPE=DEL;POS=88039310;SVLEN=-3951;END=88043261;STRANDS=+-:4303;IMPRECISE;CIPOS=-10,55;CIEND=-25,6;CIPOS95=0,0;CIEND95=-1,1;SU=4303;PE=4301;SR=2;ALG=PROD;AF=0.007249;NSAMP=209;MSQ=227.49;RETAINED;AC=212;AN=29246;NFAM=200	.
chr7	88051830	88051832	chr7	88051914	88051916	400282	14025.1	+	-	BND	LOW	400282_1	N	N[chr7:88051916[	400282_2	N	]chr7:88051831]N	SVTYPE=BND;POS=88051831;STRANDS=+-:506;CIPOS=-1,1;CIEND=-1,1;CIPOS95=0,0;CIEND95=0,0;MATEID=400282_2;EVENT=400282;SU=506;PE=1;SR=505;ALG=PROD;AF=0.001778;NSAMP=51;MSQ=214.29;RECLASSIFIED;AC=52;AN=29246;NFAM=50	SVTYPE=BND;POS=88051916;STRANDS=+-:506;CIPOS=-1,1;CIEND=-1,1;CIPOS95=0,0;CIEND95=0,0;MATEID=400282_1;EVENT=400282;SECONDARY;SU=506;PE=1;SR=505;ALG=PROD;AF=0.001778;NSAMP=51;MSQ=214.29;RECLASSIFIED;AC=52;AN=29246;NFAM=50
chr7	88055010	88055035	chr7	88055156	88055186	601978	166.52	+	+	INV	LOW	601978	N	<INV>	.	.	.	SVTYPE=INV;POS=88055020;SVLEN=146;END=88055166;STRANDS=++:2,--:2;IMPRECISE;CIPOS=-10,15;CIEND=-10,20;CIPOS95=-2,7;CIEND95=-1,12;SU=4;PE=4;SR=0;ALG=PROD;AF=0.0002052;NSAMP=6;MSQ=26.73;AC=6;AN=29246;NFAM=6	.
chr7	88071971	88071979	chr7	88072181	88072193	529045	1015.04	-	+	DUP	PASS	529045	N	<DUP>	.	.	.	SVTYPE=DUP;POS=88071975;SVLEN=212;END=88072187;STRANDS=-+:64;CIPOS=-4,4;CIEND=-6,6;CIPOS95=0,0;CIEND95=0,0;SU=64;PE=1;SR=63;ALG=PROD;AF=0.0004445;NSAMP=13;MSQ=69.8;AC=13;AN=29246;NFAM=12	.
chr7	88078484	88078881	chr7	88555114	88555678	601979	617.82	-	-	BND	LOW	601979_1	N	[chr7:88555655[N	601979_2	N	[chr7:88078833[N	SVTYPE=BND;POS=88078833;STRANDS=--:43;IMPRECISE;CIPOS=-348,49;CIEND=-540,24;CIPOS95=-21,21;CIEND95=-73,24;MATEID=601979_2;EVENT=601979;SU=43;PE=43;SR=0;ALG=PROD;AF=3.419e-05;NSAMP=1;MSQ=4.64;AC=1;AN=29246;NFAM=1	SVTYPE=BND;POS=88555655;STRANDS=--:43;IMPRECISE;CIPOS=-540,24;CIEND=-348,49;CIPOS95=-73,24;CIEND95=-21,21;MATEID=601979_1;EVENT=601979;SECONDARY;SU=43;PE=43;SR=0;ALG=PROD;AF=3.419e-05;NSAMP=1;MSQ=4.64;AC=1;AN=29246;NFAM=1
chr7	88090541	88090560	chr7	88093568	88093587	400283	1231.62	+	-	DEL	PASS	400283	N	<DEL>	.	.	.	SVTYPE=DEL;POS=88090551;SVLEN=-3027;END=88093578;STRANDS=+-:58;CIPOS=-10,9;CIEND=-10,9;CIPOS95=0,0;CIEND95=0,0;SU=58;PE=34;SR=24;ALG=PROD;AF=0.0001368;NSAMP=4;MSQ=307.9;AC=4;AN=29246;NFAM=4	.
chr7	88107192	88107210	chr14	74179647	74179665	103477	20.89	-	-	BND	LOW	103477_1	N	[chr14:74179658[N	103477_2	N	[chr7:88107203[N	SVTYPE=BND;POS=88107203;STRANDS=--:4;IMPRECISE;CIPOS=-10,8;CIEND=-10,8;CIPOS95=-1,0;CIEND95=-1,0;MATEID=103477_2;EVENT=103477;SU=4;PE=0;SR=4;ALG=PROD;AF=3.419e-05;NSAMP=1;MSQ=20.89;AC=1;AN=29246;NFAM=1	SVTYPE=BND;POS=74179658;STRANDS=--:4;IMPRECISE;CIPOS=-10,8;CIEND=-10,8;CIPOS95=-1,0;CIEND95=-1,0;MATEID=103477_1;EVENT=103477;SECONDARY;SU=4;PE=0;SR=4;ALG=PROD;AF=3.419e-05;NSAMP=1;MSQ=20.89;AC=1;AN=29246;NFAM=1
chr7	88110386	88110813	chr21	38067788	38068344	106198	19765.7	-	-	BND	LOW	106198_1	N	[chr21:38068338[N	106198_2	N	[chr7:88110785[N	SVTYPE=BND;POS=88110785;STRANDS=--:42;IMPRECISE;CIPOS=-398,29;CIEND=-549,7;CIPOS95=-46,29;CIEND95=-117,7;MATEID=106198_2;EVENT=106198;SU=42;PE=42;SR=0;ALG=PROD;AF=0.01552;NSAMP=454;MSQ=21.69;AC=454;AN=29246;NFAM=446	SVTYPE=BND;POS=38068338;STRANDS=--:42;IMPRECISE;CIPOS=-549,7;CIEND=-398,29;CIPOS95=-117,7;CIEND95=-46,29;MATEID=106198_1;EVENT=106198;SECONDARY;SU=42;PE=42;SR=0;ALG=PROD;AF=0.01552;NSAMP=454;MSQ=21.69;AC=454;AN=29246;NFAM=446
chr7	88110796	88110813	chr15	43732963	43732980	103743	1300.51	-	+	BND	LOW	103743_1	N	]chr15:43732972]N	103743_2	N	N[chr7:88110806[	SVTYPE=BND;POS=88110806;STRANDS=-+:38;CIPOS=-9,8;CIEND=-9,8;CIPOS95=0,0;CIEND95=0,0;MATEID=103743_2;EVENT=103743;SU=38;PE=0;SR=38;ALG=PROD;AF=0.001607;NSAMP=47;MSQ=17.21;AC=47;AN=29246;NFAM=47	SVTYPE=BND;POS=43732972;STRANDS=-+:38;CIPOS=-9,8;CIEND=-9,8;CIPOS95=0,0;CIEND95=0,0;MATEID=103743_1;EVENT=103743;SECONDARY;SU=38;PE=0;SR=38;ALG=PROD;AF=0.001607;NSAMP=47;MSQ=17.21;AC=47;AN=29246;NFAM=47
chr7	88110881	88111025	chr21	38068472	38068658	106199	65460.7	+	+	BND	LOW	106199_1	N	N]chr21:38068488]	106199_2	N	N]chr7:88110892]	SVTYPE=BND;POS=88110892;STRANDS=++:2579;IMPRECISE;CIPOS=-11,133;CIEND=-16,170;CIPOS95=-3,3;CIEND95=-6,6;MATEID=106199_2;EVENT=106199;SU=2579;PE=2579;SR=0;ALG=PROD;AF=0.0451;NSAMP=1319;MSQ=30.67;AC=1319;AN=29246;NFAM=1230	SVTYPE=BND;POS=38068488;STRANDS=++:2579;IMPRECISE;CIPOS=-16,170;CIEND=-11,133;CIPOS95=-6,6;CIEND95=-3,3;MATEID=106199_1;EVENT=106199;SECONDARY;SU=2579;PE=2579;SR=0;ALG=PROD;AF=0.0451;NSAMP=1319;MSQ=30.67;AC=1319;AN=29246;NFAM=1230
chr7	88120936	88120939	chr7	88121336	88121339	400284	15702.2	+	-	BND	PASS	400284_1	N	N[chr7:88121339[	400284_2	N	]chr7:88120938]N	SVTYPE=BND;POS=88120938;STRANDS=+-:426;CIPOS=-2,1;CIEND=-2,1;CIPOS95=0,0;CIEND95=0,0;MATEID=400284_2;EVENT=400284;SU=426;PE=151;SR=275;ALG=PROD;AF=0.001641;NSAMP=48;MSQ=296.52;RECLASSIFIED;AC=48;AN=29246;NFAM=48	SVTYPE=BND;POS=88121339;STRANDS=+-:426;CIPOS=-2,1;CIEND=-2,1;CIPOS95=0,0;CIEND95=0,0;MATEID=400284_1;EVENT=400284;SECONDARY;SU=426;PE=151;SR=275;ALG=PROD;AF=0.001641;NSAMP=48;MSQ=296.52;RECLASSIFIED;AC=48;AN=29246;NFAM=48
chr7	88132516	88132519	chr7	88132619	88132623	400285	4645.84	+	-	BND	LOW	400285_1	N	N[chr7:88132622[	400285_2	N	]chr7:88132518]N	SVTYPE=BND;POS=88132518;STRANDS=+-:190;CIPOS=-2,1;CIEND=-2,2;CIPOS95=0,0;CIEND95=0,0;MATEID=400285_2;EVENT=400285;SU=190;PE=1;SR=189;ALG=PROD;AF=0.0005129;NSAMP=15;MSQ=207.76;RECLASSIFIED;AC=15;AN=29246;NFAM=15	SVTYPE=BND;POS=88132622;STRANDS=+-:190;CIPOS=-2,2;CIEND=-2,1;CIPOS95=0,0;CIEND95=0,0;MATEID=400285_1;EVENT=400285;SECONDARY;SU=190;PE=1;SR=189;ALG=PROD;AF=0.0005129;NSAMP=15;MSQ=207.76;RECLASSIFIED;AC=15;AN=29246;NFAM=15
chr7	88137764	88137806	chr7	88140057	88140100	400286	1381.84	+	-	DEL	PASS	400286	N	<DEL>	.	.	.	SVTYPE=DEL;POS=88137786;SVLEN=-2294;END=88140080;STRANDS=+-:57;CIPOS=-22,20;CIEND=-23,20;CIPOS95=0,0;CIEND95=0,0;SU=57;PE=28;SR=29;ALG=PROD;AF=6.839e-05;NSAMP=2;MSQ=690.92;AC=2;AN=29246;NFAM=2	.
chr7	88157132	88157219	chrX	11935023	11935121	107952	206.21	+	-	BND	LOW	107952_1	N	N[chrX:11935073[	107952_2	N	]chr7:88157179]N	SVTYPE=BND;POS=88157179;STRANDS=+-:12;CIPOS=-47,40;CIEND=-49,49;CIPOS95=0,0;CIEND95=0,0;MATEID=107952_2;EVENT=107952;SU=12;PE=6;SR=6;ALG=PROD;AF=3.419e-05;NSAMP=1;MSQ=201.04;AC=1;AN=29246;NFAM=1	SVTYPE=BND;POS=11935073;STRANDS=+-:12;CIPOS=-49,49;CIEND=-47,40;CIPOS95=0,0;CIEND95=0,0;MATEID=107952_1;EVENT=107952;SECONDARY;SU=12;PE=6;SR=6;ALG=PROD;AF=3.419e-05;NSAMP=1;MSQ=201.04;AC=1;AN=29246;NFAM=1
chr7	88169143	88169271	chr7	88169413	88169580	601982	350.98	+	+	INV	LOW	601982	N	<INV>	.	.	.	SVTYPE=INV;POS=88169240;SVLEN=233;END=88169473;STRANDS=++:7,--:5;IMPRECISE;CIPOS=-97,31;CIEND=-60,107;CIPOS95=-66,31;CIEND95=-60,66;SU=12;PE=12;SR=0;ALG=SUM;AF=0.0004103;NSAMP=12;MSQ=27.47;RETAINED;AC=12;AN=29246;NFAM=12	.
chr7	88205010	88205017	chr7	88205206	88205213	400287	194.27	+	-	DEL	PASS	400287	N	<DEL>	.	.	.	SVTYPE=DEL;POS=88205014;SVLEN=-196;END=88205210;STRANDS=+-:9;CIPOS=-4,3;CIEND=-4,3;CIPOS95=0,0;CIEND95=0,0;SU=9;PE=0;SR=9;ALG=PROD;AF=3.419e-05;NSAMP=1;MSQ=191.81;AC=1;AN=29246;NFAM=1	.
chr7	88232493	88232498	chr7	88232614	88232619	400288	287.74	+	-	BND	PASS	400288_1	N	N[chr7:88232618[	400288_2	N	]chr7:88232496]N	SVTYPE=BND;POS=88232496;STRANDS=+-:11;CIPOS=-3,2;CIEND=-3,2;CIPOS95=0,0;CIEND95=0,0;MATEID=400288_2;EVENT=400288;SU=11;PE=0;SR=11;ALG=PROD;AF=3.419e-05;NSAMP=1;MSQ=287.74;RECLASSIFIED;AC=1;AN=29246;NFAM=1	SVTYPE=BND;POS=88232618;STRANDS=+-:11;CIPOS=-3,2;CIEND=-3,2;CIPOS95=0,0;CIEND95=0,0;MATEID=400288_1;EVENT=400288;SECONDARY;SU=11;PE=0;SR=11;ALG=PROD;AF=3.419e-05;NSAMP=1;MSQ=287.74;RECLASSIFIED;AC=1;AN=29246;NFAM=1
chr7	88233691	88233750	chr7	88233776	88233835	400289	1031.16	+	-	DEL	PASS	400289	N	<DEL>	.	.	.	SVTYPE=DEL;POS=88233721;SVLEN=-85;END=88233806;STRANDS=+-:28;CIPOS=-30,29;CIEND=-30,29;CIPOS95=0,0;CIEND95=0,0;SU=28;PE=1;SR=27;ALG=PROD;AF=0.0001026;NSAMP=3;MSQ=343.7;AC=3;AN=29246;NFAM=1	.
chr7	88235062	88235062	chr7	88240519	88240519	400290	434605.0	+	-	DEL	PASS	400290	N	<DEL>	.	.	.	SVTYPE=DEL;POS=88235062;SVLEN=-5457;END=88240519;STRANDS=+-:18789;CIPOS=0,0;CIEND=0,0;CIPOS95=0,0;CIEND95=0,0;SU=18789;PE=10249;SR=8540;ALG=PROD;AF=0.02817;NSAMP=791;MSQ=478.74;MEDGQR=4.58;Q10GQR=4.42;AC=824;AN=29246;NFAM=782	.
chr7	88237301	88237312	chr7	88237398	88237410	601983	4409.48	+	+	INV	LOW	601983	N	<INV>	.	.	.	SVTYPE=INV;POS=88237303;SVLEN=103;END=88237406;STRANDS=++:5,--:3;IMPRECISE;CIPOS=-2,9;CIEND=-8,4;CIPOS95=0,8;CIEND95=-1,1;SU=8;PE=4;SR=4;ALG=PROD;AF=0.006098;NSAMP=178;MSQ=14.05;AC=178;AN=29188;NFAM=177	.
chr7	88255073	88255090	chr7	88255444	88255459	400291	528.42	+	-	BND	LOW	400291_1	N	N[chr7:88255455[	400291_2	N	]chr7:88255082]N	SVTYPE=BND;POS=88255082;STRANDS=+-:4;IMPRECISE;CIPOS=-9,8;CIEND=-10,5;CIPOS95=0,0;CIEND95=-1,0;MATEID=400291_2;EVENT=400291;SU=4;PE=0;SR=4;ALG=PROD;AF=0.0008206;NSAMP=24;MSQ=14.49;RECLASSIFIED;AC=24;AN=29246;NFAM=24	SVTYPE=BND;POS=88255455;STRANDS=+-:4;IMPRECISE;CIPOS=-10,5;CIEND=-9,8;CIPOS95=-1,0;CIEND95=0,0;MATEID=400291_1;EVENT=400291;SECONDARY;SU=4;PE=0;SR=4;ALG=PROD;AF=0.0008206;NSAMP=24;MSQ=14.49;RECLASSIFIED;AC=24;AN=29246;NFAM=24
chr7	88265226	88265232	chr7	88320276	88320295	529046	219.44	-	+	DUP	PASS	529046	N	<DUP>	.	.	.	SVTYPE=DUP;POS=88265230;SVLEN=55056;END=88320286;STRANDS=-+:22;CIPOS=-4,2;CIEND=-10,9;CIPOS95=0,0;CIEND95=0,0;SU=22;PE=14;SR=8;ALG=PROD;AF=3.419e-05;NSAMP=1;MSQ=218.79;AC=1;AN=29246;NFAM=1	.
chr7	88277826	88277837	chr7	88277971	88277982	400292	365.57	+	-	DEL	PASS	400292	N	<DEL>	.	.	.	SVTYPE=DEL;POS=88277832;SVLEN=-145;END=88277977;STRANDS=+-:6;CIPOS=-6,5;CIEND=-6,5;CIPOS95=0,0;CIEND95=0,0;SU=6;PE=0;SR=6;ALG=PROD;AF=6.839e-05;NSAMP=2;MSQ=182.78;AC=2;AN=29246;NFAM=2	.
chr7	88310442	88310487	chr7	88310519	88310576	400293	425.5	+	-	BND	LOW	400293_1	N	N[chr7:88310548[	400293_2	N	]chr7:88310465]N	SVTYPE=BND;POS=88310465;STRANDS=+-:18;CIPOS=-23,22;CIEND=-28,29;CIPOS95=0,0;CIEND95=0,0;MATEID=400293_2;EVENT=400293;SU=18;PE=0;SR=18;ALG=PROD;AF=3.419e-05;NSAMP=1;MSQ=119.79;RECLASSIFIED;AC=1;AN=29246;NFAM=1	SVTYPE=BND;POS=88310548;STRANDS=+-:18;CIPOS=-28,29;CIEND=-23,22;CIPOS95=0,0;CIEND95=0,0;MATEID=400293_1;EVENT=400293;SECONDARY;SU=18;PE=0;SR=18;ALG=PROD;AF=3.419e-05;NSAMP=1;MSQ=119.79;RECLASSIFIED;AC=1;AN=29246;NFAM=1
chr7	88316014	88316016	chr12	115394467	115394469	102661	3463.07	+	+	BND	LOW	102661_1	N	N]chr12:115394468]	102661_2	N	N]chr7:88316015]	SVTYPE=BND;POS=88316015;STRANDS=++:462;CIPOS=-1,1;CIEND=-1,1;CIPOS95=0,0;CIEND95=0,0;MATEID=102661_2;EVENT=102661;SU=462;PE=0;SR=462;ALG=PROD;AF=0.002872;NSAMP=84;MSQ=23.06;AC=84;AN=29246;NFAM=84	SVTYPE=BND;POS=115394468;STRANDS=++:462;CIPOS=-1,1;CIEND=-1,1;CIPOS95=0,0;CIEND95=0,0;MATEID=102661_1;EVENT=102661;SECONDARY;SU=462;PE=0;SR=462;ALG=PROD;AF=0.002872;NSAMP=84;MSQ=23.06;AC=84;AN=29246;NFAM=84
chr7	88318211	88318228	chr7	88318295	88318312	400294	93.14	+	-	DEL	PASS	400294	N	<DEL>	.	.	.	SVTYPE=DEL;POS=88318220;SVLEN=-84;END=88318304;STRANDS=+-:4;CIPOS=-9,8;CIEND=-9,8;CIPOS95=0,0;CIEND95=0,0;SU=4;PE=0;SR=4;ALG=PROD;AF=3.419e-05;NSAMP=1;MSQ=92.94;AC=1;AN=29246;NFAM=1	.
chr7	88339742	88339761	chr7	88339816	88339835	400295	1447.88	+	-	BND	LOW	400295_1	N	N[chr7:88339827[	400295_2	N	]chr7:88339752]N	SVTYPE=BND;POS=88339752;STRANDS=+-:44;CIPOS=-10,9;CIEND=-10,9;CIPOS95=0,0;CIEND95=0,0;MATEID=400295_2;EVENT=400295;SU=44;PE=0;SR=44;ALG=PROD;AF=0.0001368;NSAMP=4;MSQ=150.59;RECLASSIFIED;AC=4;AN=29246;NFAM=4	SVTYPE=BND;POS=88339827;STRANDS=+-:44;CIPOS=-10,9;CIEND=-10,9;CIPOS95=0,0;CIEND95=0,0;MATEID=400295_1;EVENT=400295;SECONDARY;SU=44;PE=0;SR=44;ALG=PROD;AF=0.0001368;NSAMP=4;MSQ=150.59;RECLASSIFIED;AC=4;AN=29246;NFAM=4
chr7	88365401	88365457	chr7	88365477	88365524	400296	737.38	+	-	BND	PASS	400296_1	N	N[chr7:88365502[	400296_2	N	]chr7:88365431]N	SVTYPE=BND;POS=88365431;STRANDS=+-:22;CIPOS=-30,26;CIEND=-24,23;CIPOS95=0,0;CIEND95=0,0;MATEID=400296_2;EVENT=400296;SU=22;PE=0;SR=22;ALG=PROD;AF=6.839e-05;NSAMP=2;MSQ=355.18;RECLASSIFIED;AC=2;AN=29242;NFAM=2	SVTYPE=BND;POS=88365502;STRANDS=+-:22;CIPOS=-24,23;CIEND=-30,26;CIPOS95=0,0;CIEND95=0,0;MATEID=400296_1;EVENT=400296;SECONDARY;SU=22;PE=0;SR=22;ALG=PROD;AF=6.839e-05;NSAMP=2;MSQ=355.18;RECLASSIFIED;AC=2;AN=29242;NFAM=2
chr7	88369143	88369160	chr18	26244733	26244750	105047	29.81	+	+	BND	LOW	105047_1	N	N]chr18:26244742]	105047_2	N	N]chr7:88369152]	SVTYPE=BND;POS=88369152;STRANDS=++:4;CIPOS=-9,8;CIEND=-9,8;CIPOS95=0,0;CIEND95=0,0;MATEID=105047_2;EVENT=105047;SU=4;PE=0;SR=4;ALG=PROD;AF=3.419e-05;NSAMP=1;MSQ=29.81;AC=1;AN=29246;NFAM=1	SVTYPE=BND;POS=26244742;STRANDS=++:4;CIPOS=-9,8;CIEND=-9,8;CIPOS95=0,0;CIEND95=0,0;MATEID=105047_1;EVENT=105047;SECONDARY;SU=4;PE=0;SR=4;ALG=PROD;AF=3.419e-05;NSAMP=1;MSQ=29.81;AC=1;AN=29246;NFAM=1
chr7	88374113	88374132	chr7	88376566	88376571	400297	470.53	+	-	DEL	PASS	400297	N	<DEL>	.	.	.	SVTYPE=DEL;POS=88374123;SVLEN=-2447;END=88376570;STRANDS=+-:21;CIPOS=-10,9;CIEND=-4,1;CIPOS95=0,0;CIEND95=0,0;SU=21;PE=12;SR=9;ALG=PROD;AF=3.419e-05;NSAMP=1;MSQ=470.53;AC=1;AN=29246;NFAM=1	.
chr7	88374132	88374151	chr11	69837346	69837365	101771	1360.96	-	+	BND	LOW	101771_1	N	]chr11:69837356]N	101771_2	N	N[chr7:88374143[	SVTYPE=BND;POS=88374143;STRANDS=-+:18;CIPOS=-10,9;CIEND=-10,9;CIPOS95=0,0;CIEND95=0,0;MATEID=101771_2;EVENT=101771;SU=18;PE=0;SR=18;ALG=PROD;AF=0.001915;NSAMP=56;MSQ=19.58;AC=56;AN=29246;NFAM=56	SVTYPE=BND;POS=69837356;STRANDS=-+:18;CIPOS=-10,9;CIEND=-10,9;CIPOS95=0,0;CIEND95=0,0;MATEID=101771_1;EVENT=101771;SECONDARY;SU=18;PE=0;SR=18;ALG=PROD;AF=0.001915;NSAMP=56;MSQ=19.58;AC=56;AN=29246;NFAM=56
chr7	88385912	88385929	chr9	96358065	96358082	107660	303.6	-	-	BND	LOW	107660_1	N	[chr9:96358075[N	107660_2	N	[chr7:88385922[N	SVTYPE=BND;POS=88385922;STRANDS=--:4;CIPOS=-9,8;CIEND=-9,8;CIPOS95=0,0;CIEND95=0,0;MATEID=107660_2;EVENT=107660;SU=4;PE=0;SR=4;ALG=PROD;AF=0.0002735;NSAMP=8;MSQ=29.14;AC=8;AN=29246;NFAM=8	SVTYPE=BND;POS=96358075;STRANDS=--:4;CIPOS=-9,8;CIEND=-9,8;CIPOS95=0,0;CIEND95=0,0;MATEID=107660_1;EVENT=107660;SECONDARY;SU=4;PE=0;SR=4;ALG=PROD;AF=0.0002735;NSAMP=8;MSQ=29.14;AC=8;AN=29246;NFAM=8
chr7	88386714	88386907	chr7	88387272	88387303	601984	10.29	+	+	INV	LOW	601984	N	<INV>	.	.	.	SVTYPE=INV;POS=88386907;SVLEN=387;END=88387294;STRANDS=++:1,--:4;IMPRECISE;CIPOS=-193,0;CIEND=-22,9;CIPOS95=-115,0;CIEND95=-22,0;SU=5;PE=5;SR=0;ALG=PROD;AF=3.42e-05;NSAMP=1;MSQ=6.78;AC=1;AN=29244;NFAM=1	.
chr7	88401817	88401819	chr7	88402039	88402039	400299	26533.3	+	-	BND	PASS	400299_1	N	N[chr7:88402040[	400299_2	N	]chr7:88401818]N	SVTYPE=BND;POS=88401818;STRANDS=+-:851;CIPOS=-1,1;CIEND=0,0;CIPOS95=0,0;CIEND95=0,0;MATEID=400299_2;EVENT=400299;SU=851;PE=19;SR=832;ALG=PROD;AF=0.0003077;NSAMP=9;MSQ=392.9;RECLASSIFIED;AC=9;AN=29246;NFAM=9	SVTYPE=BND;POS=88402040;STRANDS=+-:851;CIPOS=0,0;CIEND=-1,1;CIPOS95=0,0;CIEND95=0,0;MATEID=400299_1;EVENT=400299;SECONDARY;SU=851;PE=19;SR=832;ALG=PROD;AF=0.0003077;NSAMP=9;MSQ=392.9;RECLASSIFIED;AC=9;AN=29246;NFAM=9
chr7	88409525	88409582	chr7	88410210	88410246	601985	17.85	+	+	BND	LOW	601985_1	N	N]chr7:88410220]	601985_2	N	N]chr7:88409535]	SVTYPE=BND;POS=88409535;STRANDS=++:5;IMPRECISE;CIPOS=-10,47;CIEND=-10,26;CIPOS95=-3,25;CIEND95=-2,20;MATEID=601985_2;EVENT=601985;SU=5;PE=5;SR=0;ALG=PROD;AF=3.419e-05;NSAMP=1;MSQ=17.85;AC=1;AN=29246;NFAM=1	SVTYPE=BND;POS=88410220;STRANDS=++:5;IMPRECISE;CIPOS=-10,26;CIEND=-10,47;CIPOS95=-2,20;CIEND95=-3,25;MATEID=601985_1;EVENT=601985;SECONDARY;SU=5;PE=5;SR=0;ALG=PROD;AF=3.419e-05;NSAMP=1;MSQ=17.85;AC=1;AN=29246;NFAM=1
chr7	88419424	88419968	chr17	77000523	77001207	104939	467.81	-	-	BND	LOW	104939_1	N	[chr17:77001199[N	104939_2	N	[chr7:88419960[N	SVTYPE=BND;POS=88419960;STRANDS=--:4;IMPRECISE;CIPOS=-535,9;CIEND=-675,9;CIPOS95=-172,2;CIEND95=-226,1;MATEID=104939_2;EVENT=104939;SU=4;PE=4;SR=0;ALG=PROD;AF=0.0005813;NSAMP=17;MSQ=20.27;AC=17;AN=29246;NFAM=17	SVTYPE=BND;POS=77001199;STRANDS=--:4;IMPRECISE;CIPOS=-675,9;CIEND=-535,9;CIPOS95=-226,1;CIEND95=-172,2;MATEID=104939_1;EVENT=104939;SECONDARY;SU=4;PE=4;SR=0;ALG=PROD;AF=0.0005813;NSAMP=17;MSQ=20.27;AC=17;AN=29246;NFAM=17
chr7	88419720	88420234	chrX	87205411	87206012	108296	357.03	+	+	BND	LOW	108296_1	N	N]chrX:87205441]	108296_2	N	N]chr7:88419750]	SVTYPE=BND;POS=88419750;STRANDS=++:8;IMPRECISE;CIPOS=-30,484;CIEND=-30,571;CIPOS95=-30,131;CIEND95=-30,174;MATEID=108296_2;EVENT=108296;SU=8;PE=8;SR=0;ALG=PROD;AF=0.0003419;NSAMP=10;MSQ=26.76;AC=10;AN=29246;NFAM=10	SVTYPE=BND;POS=87205441;STRANDS=++:8;IMPRECISE;CIPOS=-30,571;CIEND=-30,484;CIPOS95=-30,174;CIEND95=-30,131;MATEID=108296_1;EVENT=108296;SECONDARY;SU=8;PE=8;SR=0;ALG=PROD;AF=0.0003419;NSAMP=10;MSQ=26.76;AC=10;AN=29246;NFAM=10
chr7	88430516	88430563	chr7	88433727	88433776	400302	509.29	+	-	BND	PASS	400302_1	N	N[chr7:88433753[	400302_2	N	]chr7:88430540]N	SVTYPE=BND;POS=88430540;STRANDS=+-:24;CIPOS=-24,23;CIEND=-25,24;CIPOS95=0,0;CIEND95=0,0;MATEID=400302_2;EVENT=400302;SU=24;PE=13;SR=11;ALG=PROD;AF=6.839e-05;NSAMP=2;MSQ=254.65;RECLASSIFIED;AC=2;AN=29246;NFAM=1	SVTYPE=BND;POS=88433753;STRANDS=+-:24;CIPOS=-25,24;CIEND=-24,23;CIPOS95=0,0;CIEND95=0,0;MATEID=400302_1;EVENT=400302;SECONDARY;SU=24;PE=13;SR=11;ALG=PROD;AF=6.839e-05;NSAMP=2;MSQ=254.65;RECLASSIFIED;AC=2;AN=29246;NFAM=1
chr7	88430522	88430566	chr7	88433854	88433913	529047	387.72	-	+	BND	LOW	529047_1	N	]chr7:88433884]N	529047_2	N	N[chr7:88430546[	SVTYPE=BND;POS=88430546;STRANDS=-+:34;CIPOS=-23,21;CIEND=-30,29;CIPOS95=0,0;CIEND95=0,0;MATEID=529047_2;EVENT=529047;SU=34;PE=14;SR=20;ALG=PROD;AF=6.839e-05;NSAMP=2;MSQ=193.86;RECLASSIFIED;AC=2;AN=29246;NFAM=1	SVTYPE=BND;POS=88433884;STRANDS=-+:34;CIPOS=-30,29;CIEND=-23,21;CIPOS95=0,0;CIEND95=0,0;MATEID=529047_1;EVENT=529047;SECONDARY;SU=34;PE=14;SR=20;ALG=PROD;AF=6.839e-05;NSAMP=2;MSQ=193.86;RECLASSIFIED;AC=2;AN=29246;NFAM=1
chr7	88431070	88431117	chr7	88431260	88431274	400303	1492.99	+	-	DEL	PASS	400303	N	<DEL>	.	.	.	SVTYPE=DEL;POS=88431094;SVLEN=-172;END=88431266;STRANDS=+-:52;CIPOS=-24,23;CIEND=-6,8;CIPOS95=0,0;CIEND95=0,0;SU=52;PE=1;SR=51;ALG=PROD;AF=3.419e-05;NSAMP=1;MSQ=326.63;AC=1;AN=29246;NFAM=1	.
chr7	88431834	88431874	chr7	88433174	88433233	400304	1273.83	+	-	DEL	PASS	400304	N	<DEL>	.	.	.	SVTYPE=DEL;POS=88431854;SVLEN=-1350;END=88433204;STRANDS=+-:53;CIPOS=-20,20;CIEND=-30,29;CIPOS95=0,0;CIEND95=0,0;SU=53;PE=22;SR=31;ALG=PROD;AF=6.839e-05;NSAMP=2;MSQ=636.91;AC=2;AN=29246;NFAM=2	.
chr7	88444202	88444259	chr11	64236414	64236471	101727	2603.04	-	-	BND	LOW	101727_1	N	[chr11:64236444[N	101727_2	N	[chr7:88444232[N	SVTYPE=BND;POS=88444232;STRANDS=--:8;CIPOS=-29,28;CIEND=-29,28;CIPOS95=0,0;CIEND95=0,0;MATEID=101727_2;EVENT=101727;SU=8;PE=0;SR=8;ALG=PROD;AF=0.003419;NSAMP=100;MSQ=18.59;AC=100;AN=29246;NFAM=100	SVTYPE=BND;POS=64236444;STRANDS=--:8;CIPOS=-29,28;CIEND=-29,28;CIPOS95=0,0;CIEND95=0,0;MATEID=101727_1;EVENT=101727;SECONDARY;SU=8;PE=0;SR=8;ALG=PROD;AF=0.003419;NSAMP=100;MSQ=18.59;AC=100;AN=29246;NFAM=100
chr7	88444252	88444644	chr9	33379120	33379621	107298	10347.4	+	+	BND	LOW	107298_1	N	N]chr9:33379132]	107298_2	N	N]chr7:88444268]	SVTYPE=BND;POS=88444268;STRANDS=++:80;IMPRECISE;CIPOS=-16,376;CIEND=-12,489;CIPOS95=-16,32;CIEND95=-12,63;MATEID=107298_2;EVENT=107298;SU=80;PE=80;SR=0;ALG=PROD;AF=0.01009;NSAMP=295;MSQ=30.74;AC=295;AN=29246;NFAM=295	SVTYPE=BND;POS=33379132;STRANDS=++:80;IMPRECISE;CIPOS=-12,489;CIEND=-16,376;CIPOS95=-12,63;CIEND95=-16,32;MATEID=107298_1;EVENT=107298;SECONDARY;SU=80;PE=80;SR=0;ALG=PROD;AF=0.01009;NSAMP=295;MSQ=30.74;AC=295;AN=29246;NFAM=295
chr7	88446227	88446246	chr7	88446402	88446407	400305	377.53	+	-	DEL	PASS	400305	N	<DEL>	.	.	.	SVTYPE=DEL;POS=88446237;SVLEN=-168;END=88446405;STRANDS=+-:13;CIPOS=-10,9;CIEND=-3,2;CIPOS95=0,0;CIEND95=0,0;SU=13;PE=0;SR=13;ALG=PROD;AF=3.419e-05;NSAMP=1;MSQ=377.41;AC=1;AN=29246;NFAM=1	.
chr7	88458061	88458064	chr7	88458202	88458206	400306	9407.24	+	-	BND	LOW	400306_1	N	N[chr7:88458205[	400306_2	N	]chr7:88458063]N	SVTYPE=BND;POS=88458063;STRANDS=+-:358;CIPOS=-2,1;CIEND=-2,2;CIPOS95=0,0;CIEND95=0,0;MATEID=400306_2;EVENT=400306;SU=358;PE=9;SR=349;ALG=PROD;AF=0.001231;NSAMP=36;MSQ=241.67;RECLASSIFIED;AC=36;AN=29246;NFAM=34	SVTYPE=BND;POS=88458205;STRANDS=+-:358;CIPOS=-2,2;CIEND=-2,1;CIPOS95=0,0;CIEND95=0,0;MATEID=400306_1;EVENT=400306;SECONDARY;SU=358;PE=9;SR=349;ALG=PROD;AF=0.001231;NSAMP=36;MSQ=241.67;RECLASSIFIED;AC=36;AN=29246;NFAM=34
chr7	88461766	88461770	chr7	88462585	88462589	601986	7403.55	-	-	BND	LOW	601986_1	N	[chr7:88462588[N	601986_2	N	[chr7:88461769[N	SVTYPE=BND;POS=88461769;STRANDS=--:488;CIPOS=-2,2;CIEND=-2,2;CIPOS95=0,0;CIEND95=0,0;MATEID=601986_2;EVENT=601986;SU=488;PE=348;SR=140;ALG=PROD;AF=0.0009574;NSAMP=28;MSQ=172.36;AC=28;AN=29246;NFAM=28	SVTYPE=BND;POS=88462588;STRANDS=--:488;CIPOS=-2,2;CIEND=-2,2;CIPOS95=0,0;CIEND95=0,0;MATEID=601986_1;EVENT=601986;SECONDARY;SU=488;PE=348;SR=140;ALG=PROD;AF=0.0009574;NSAMP=28;MSQ=172.36;AC=28;AN=29246;NFAM=28
chr7	88461779	88461782	chr7	88462884	88462887	601987	12045.8	+	+	BND	PASS	601987_1	N	N]chr7:88462886]	601987_2	N	N]chr7:88461781]	SVTYPE=BND;POS=88461781;STRANDS=++:748;CIPOS=-2,1;CIEND=-2,1;CIPOS95=0,0;CIEND95=0,0;MATEID=601987_2;EVENT=601987;SU=748;PE=401;SR=347;ALG=PROD;AF=0.0009574;NSAMP=28;MSQ=268.71;AC=28;AN=29246;NFAM=28	SVTYPE=BND;POS=88462886;STRANDS=++:748;CIPOS=-2,1;CIEND=-2,1;CIPOS95=0,0;CIEND95=0,0;MATEID=601987_1;EVENT=601987;SECONDARY;SU=748;PE=401;SR=347;ALG=PROD;AF=0.0009574;NSAMP=28;MSQ=268.71;AC=28;AN=29246;NFAM=28
chr7	88461942	88462041	chr7	88462384	88462533	400307	2.94384e+07	+	-	DEL	PASS	400307	N	<DEL>	.	.	.	SVTYPE=DEL;POS=88461992;SVLEN=-442;END=88462434;STRANDS=+-:679669;CIPOS=-50,49;CIEND=-50,99;CIPOS95=0,0;CIEND95=0,0;SU=679669;PE=225811;SR=453858;AF=0.8489;NSAMP=14176;MSQ=1179.77;RETAINED;MEDGQR=8.15;Q10GQR=6.38;AC=24828;AN=29246;NFAM=13085	.
chr7	88462060	88462398	chr15	62015890	62016295	103850	1312.28	+	+	BND	LOW	103850_1	N	N]chr15:62015906]	103850_2	N	N]chr7:88462073]	SVTYPE=BND;POS=88462073;STRANDS=++:158;IMPRECISE;CIPOS=-13,325;CIEND=-16,389;CIPOS95=-13,13;CIEND95=-16,27;MATEID=103850_2;EVENT=103850;SU=158;PE=158;SR=0;ALG=PROD;AF=0.001504;NSAMP=44;MSQ=22.69;AC=44;AN=29246;NFAM=44	SVTYPE=BND;POS=62015906;STRANDS=++:158;IMPRECISE;CIPOS=-16,389;CIEND=-13,325;CIPOS95=-16,27;CIEND95=-13,13;MATEID=103850_1;EVENT=103850;SECONDARY;SU=158;PE=158;SR=0;ALG=PROD;AF=0.001504;NSAMP=44;MSQ=22.69;AC=44;AN=29246;NFAM=44
chr7	88464603	88464610	chr7	88464652	88464659	400309	263.92	+	-	BND	PASS	400309_1	N	N[chr7:88464657[	400309_2	N	]chr7:88464607]N	SVTYPE=BND;POS=88464607;STRANDS=+-:9;CIPOS=-4,3;CIEND=-4,3;CIPOS95=0,0;CIEND95=0,0;MATEID=400309_2;EVENT=400309;SU=9;PE=0;SR=9;ALG=PROD;AF=3.419e-05;NSAMP=1;MSQ=263.76;RECLASSIFIED;AC=1;AN=29246;NFAM=1	SVTYPE=BND;POS=88464657;STRANDS=+-:9;CIPOS=-4,3;CIEND=-4,3;CIPOS95=0,0;CIEND95=0,0;MATEID=400309_1;EVENT=400309;SECONDARY;SU=9;PE=0;SR=9;ALG=PROD;AF=3.419e-05;NSAMP=1;MSQ=263.76;RECLASSIFIED;AC=1;AN=29246;NFAM=1
chr7	88483268	88483273	chr7	88483399	88483404	400311	283.29	+	-	DEL	PASS	400311	N	<DEL>	.	.	.	SVTYPE=DEL;POS=88483271;SVLEN=-131;END=88483402;STRANDS=+-:11;CIPOS=-3,2;CIEND=-3,2;CIPOS95=0,0;CIEND95=0,0;SU=11;PE=0;SR=11;ALG=PROD;AF=3.42e-05;NSAMP=1;MSQ=269.83;AC=1;AN=29238;NFAM=1	.
chr7	88485952	88486342	chr7	88486950	88487421	601988	233.19	-	-	BND	LOW	601988_1	N	[chr7:88487413[N	601988_2	N	[chr7:88486340[N	SVTYPE=BND;POS=88486340;STRANDS=--:10;IMPRECISE;CIPOS=-387,3;CIEND=-462,9;CIPOS95=-146,0;CIEND95=-97,2;MATEID=601988_2;EVENT=601988;SU=10;PE=10;SR=0;ALG=PROD;AF=3.419e-05;NSAMP=1;MSQ=92.61;AC=1;AN=29246;NFAM=1	SVTYPE=BND;POS=88487413;STRANDS=--:10;IMPRECISE;CIPOS=-462,9;CIEND=-387,3;CIPOS95=-97,2;CIEND95=-146,0;MATEID=601988_1;EVENT=601988;SECONDARY;SU=10;PE=10;SR=0;ALG=PROD;AF=3.419e-05;NSAMP=1;MSQ=92.61;AC=1;AN=29246;NFAM=1
chr7	88486289	88486388	chr19	44546190	44546283	105610	590.38	-	-	BND	LOW	105610_1	N	[chr19:44546241[N	105610_2	N	[chr7:88486340[N	SVTYPE=BND;POS=88486340;STRANDS=--:9;IMPRECISE;CIPOS=-50,49;CIEND=-50,43;CIPOS95=-1,1;CIEND95=-2,2;MATEID=105610_2;EVENT=105610;SU=9;PE=7;SR=2;ALG=PROD;AF=0.0004787;NSAMP=14;MSQ=22.86;AC=14;AN=29246;NFAM=14	SVTYPE=BND;POS=44546241;STRANDS=--:9;IMPRECISE;CIPOS=-50,43;CIEND=-50,49;CIPOS95=-2,2;CIEND95=-1,1;MATEID=105610_1;EVENT=105610;SECONDARY;SU=9;PE=7;SR=2;ALG=PROD;AF=0.0004787;NSAMP=14;MSQ=22.86;AC=14;AN=29246;NFAM=14
chr7	88486478	88486561	chr8	87911979	87912069	106882	413.29	+	-	BND	LOW	106882_1	N	N[chr8:87912026[	106882_2	N	]chr7:88486520]N	SVTYPE=BND;POS=88486520;STRANDS=+-:48;CIPOS=-42,41;CIEND=-46,44;CIPOS95=0,0;CIEND95=0,0;MATEID=106882_2;EVENT=106882;SU=48;PE=26;SR=22;ALG=PROD;AF=3.419e-05;NSAMP=1;MSQ=317.61;AC=1;AN=29246;NFAM=1	SVTYPE=BND;POS=87912026;STRANDS=+-:48;CIPOS=-46,44;CIEND=-42,41;CIPOS95=0,0;CIEND95=0,0;MATEID=106882_1;EVENT=106882;SECONDARY;SU=48;PE=26;SR=22;ALG=PROD;AF=3.419e-05;NSAMP=1;MSQ=317.61;AC=1;AN=29246;NFAM=1
chr7	88487965	88488371	chr8	87911986	87912346	106883	334.09	+	+	BND	LOW	106883_1	N	N]chr8:87912036]	106883_2	N	N]chr7:88488009]	SVTYPE=BND;POS=88488009;STRANDS=++:23;IMPRECISE;CIPOS=-44,362;CIEND=-50,310;CIPOS95=-44,97;CIEND95=-48,48;MATEID=106883_2;EVENT=106883;SU=23;PE=23;SR=0;ALG=PROD;AF=3.419e-05;NSAMP=1;MSQ=230.63;AC=1;AN=29246;NFAM=1	SVTYPE=BND;POS=87912036;STRANDS=++:23;IMPRECISE;CIPOS=-50,310;CIEND=-44,362;CIPOS95=-48,48;CIEND95=-44,97;MATEID=106883_1;EVENT=106883;SECONDARY;SU=23;PE=23;SR=0;ALG=PROD;AF=3.419e-05;NSAMP=1;MSQ=230.63;AC=1;AN=29246;NFAM=1
chr7	88494038	88494057	chr7	90880295	90880314	400312	764.41	+	-	DEL	PASS	400312	N	<DEL>	.	.	.	SVTYPE=DEL;POS=88494048;SVLEN=-2386257;END=90880305;STRANDS=+-:13;CIPOS=-10,9;CIEND=-10,9;CIPOS95=0,0;CIEND95=0,0;SU=13;PE=0;SR=13;ALG=PROD;AF=3.419e-05;NSAMP=1;MSQ=764.41;AC=1;AN=29246;NFAM=1	.
chr7	88500557	88500654	chr11	80908770	80908867	101825	53196.0	-	+	BND	LOW	101825_1	N	]chr11:80908819]N	101825_2	N	N[chr7:88500607[	SVTYPE=BND;POS=88500607;STRANDS=-+:4;CIPOS=-49,48;CIEND=-49,48;CIPOS95=0,0;CIEND95=0,0;MATEID=101825_2;EVENT=101825;SU=4;PE=0;SR=4;ALG=PROD;AF=0.05314;NSAMP=1551;MSQ=19.5;AC=1554;AN=29246;NFAM=1514	SVTYPE=BND;POS=80908819;STRANDS=-+:4;CIPOS=-49,48;CIEND=-49,48;CIPOS95=0,0;CIEND95=0,0;MATEID=101825_1;EVENT=101825;SECONDARY;SU=4;PE=0;SR=4;ALG=PROD;AF=0.05314;NSAMP=1551;MSQ=19.5;AC=1554;AN=29246;NFAM=1514
chr7	88506704	88506709	chr7	88626923	88626928	400314	6564.52	+	-	BND	PASS	400314_1	N	N[chr7:88626927[	400314_2	N	]chr7:88506707]N	SVTYPE=BND;POS=88506707;STRANDS=+-:275;CIPOS=-3,2;CIEND=-3,2;CIPOS95=0,0;CIEND95=0,0;MATEID=400314_2;EVENT=400314;SU=275;PE=152;SR=123;ALG=PROD;AF=0.0004445;NSAMP=13;MSQ=504.96;RECLASSIFIED;AC=13;AN=29246;NFAM=13	SVTYPE=BND;POS=88626927;STRANDS=+-:275;CIPOS=-3,2;CIEND=-3,2;CIPOS95=0,0;CIEND95=0,0;MATEID=400314_1;EVENT=400314;SECONDARY;SU=275;PE=152;SR=123;ALG=PROD;AF=0.0004445;NSAMP=13;MSQ=504.96;RECLASSIFIED;AC=13;AN=29246;NFAM=13
chr7	88517051	88517053	chr7	90538988	90538994	529048	2510.59	-	+	DUP	PASS	529048	N	<DUP>	.	.	.	SVTYPE=DUP;POS=88517053;SVLEN=2021938;END=90538991;STRANDS=-+:237;CIPOS=-2,0;CIEND=-3,3;CIPOS95=0,0;CIEND95=0,0;SU=237;PE=130;SR=107;ALG=PROD;AF=0.000171;NSAMP=5;MSQ=277.03;AC=5;AN=29246;NFAM=5	.
chr7	88524514	88524518	chr12	59444156	59444160	102393	4752.59	-	+	BND	LOW	102393_1	N	]chr12:59444158]N	102393_2	N	N[chr7:88524517[	SVTYPE=BND;POS=88524517;STRANDS=-+:391;CIPOS=-2,2;CIEND=-2,2;CIPOS95=0,0;CIEND95=0,0;MATEID=102393_2;EVENT=102393;SU=391;PE=0;SR=391;ALG=PROD;AF=0.004651;NSAMP=136;MSQ=22.09;AC=136;AN=29244;NFAM=135	SVTYPE=BND;POS=59444158;STRANDS=-+:391;CIPOS=-2,2;CIEND=-2,2;CIPOS95=0,0;CIEND95=0,0;MATEID=102393_1;EVENT=102393;SECONDARY;SU=391;PE=0;SR=391;ALG=PROD;AF=0.004651;NSAMP=136;MSQ=22.09;AC=136;AN=29244;NFAM=135
chr7	88524514	88524518	chr12	75267475	75267479	102466	21411.6	-	-	BND	LOW	102466_1	N	[chr12:75267478[N	102466_2	N	[chr7:88524517[N	SVTYPE=BND;POS=88524517;STRANDS=--:306;CIPOS=-2,2;CIEND=-2,2;CIPOS95=0,0;CIEND95=0,0;MATEID=102466_2;EVENT=102466;SU=306;PE=0;SR=306;ALG=PROD;AF=0.01634;NSAMP=478;MSQ=27.46;AC=478;AN=29246;NFAM=472	SVTYPE=BND;POS=75267478;STRANDS=--:306;CIPOS=-2,2;CIEND=-2,2;CIPOS95=0,0;CIEND95=0,0;MATEID=102466_1;EVENT=102466;SECONDARY;SU=306;PE=0;SR=306;ALG=PROD;AF=0.01634;NSAMP=478;MSQ=27.46;AC=478;AN=29246;NFAM=472
chr7	88524516	88524516	chr8	77280949	77280949	106842	16406.1	-	+	BND	LOW	106842_1	N	]chr8:77280949]N	106842_2	N	N[chr7:88524517[	SVTYPE=BND;POS=88524517;STRANDS=+-:4,-+:1887;CIPOS=0,0;CIEND=0,0;CIPOS95=0,0;CIEND95=0,0;MATEID=106842_2;EVENT=106842;SU=1891;PE=0;SR=1891;ALG=PROD;AF=0.01039;NSAMP=304;MSQ=36.01;AC=304;AN=29246;NFAM=302	SVTYPE=BND;POS=77280949;STRANDS=+-:4,-+:1887;CIPOS=0,0;CIEND=0,0;CIPOS95=0,0;CIEND95=0,0;MATEID=106842_1;EVENT=106842;SECONDARY;SU=1891;PE=0;SR=1891;ALG=PROD;AF=0.01039;NSAMP=304;MSQ=36.01;AC=304;AN=29246;NFAM=302
chr7	88566696	88566743	chr7	88576827	88576872	400318	1060.65	+	-	DEL	PASS	400318	N	<DEL>	.	.	.	SVTYPE=DEL;POS=88566720;SVLEN=-10131;END=88576851;STRANDS=+-:53;CIPOS=-24,23;CIEND=-24,21;CIPOS95=0,0;CIEND95=0,0;SU=53;PE=28;SR=25;ALG=PROD;AF=0.0001026;NSAMP=3;MSQ=353.55;AC=3;AN=29246;NFAM=3	.
chr7	88572161	88572646	chr17	70465006	70465778	104902	45687.2	+	+	BND	LOW	104902_1	N	N]chr17:70465036]	104902_2	N	N]chr7:88572191]	SVTYPE=BND;POS=88572191;STRANDS=++:7;IMPRECISE;CIPOS=-30,455;CIEND=-30,742;CIPOS95=-30,115;CIEND95=-30,209;MATEID=104902_2;EVENT=104902;SU=7;PE=7;SR=0;ALG=PROD;AF=0.0317;NSAMP=927;MSQ=43.79;AC=927;AN=29246;NFAM=923	SVTYPE=BND;POS=70465036;STRANDS=++:7;IMPRECISE;CIPOS=-30,742;CIEND=-30,455;CIPOS95=-30,209;CIEND95=-30,115;MATEID=104902_1;EVENT=104902;SECONDARY;SU=7;PE=7;SR=0;ALG=PROD;AF=0.0317;NSAMP=927;MSQ=43.79;AC=927;AN=29246;NFAM=923
chr7	88573759	88573803	chr7	88603952	88603995	601989	703.4	-	-	BND	PASS	601989_1	N	[chr7:88603976[N	601989_2	N	[chr7:88573783[N	SVTYPE=BND;POS=88573783;STRANDS=--:50;CIPOS=-23,21;CIEND=-23,20;CIPOS95=0,0;CIEND95=0,0;MATEID=601989_2;EVENT=601989;SU=50;PE=29;SR=21;ALG=PROD;AF=6.839e-05;NSAMP=2;MSQ=351.7;AC=2;AN=29246;NFAM=2	SVTYPE=BND;POS=88603976;STRANDS=--:50;CIPOS=-23,20;CIEND=-23,21;CIPOS95=0,0;CIEND95=0,0;MATEID=601989_1;EVENT=601989;SECONDARY;SU=50;PE=29;SR=21;ALG=PROD;AF=6.839e-05;NSAMP=2;MSQ=351.7;AC=2;AN=29246;NFAM=2
chr7	88575836	88575895	chr7	88583747	88583792	400319	1120.43	+	-	BND	PASS	400319_1	N	N[chr7:88583772[	400319_2	N	]chr7:88575866]N	SVTYPE=BND;POS=88575866;STRANDS=+-:60;CIPOS=-30,29;CIEND=-24,21;CIPOS95=0,0;CIEND95=0,0;MATEID=400319_2;EVENT=400319;SU=60;PE=32;SR=28;ALG=PROD;AF=6.839e-05;NSAMP=2;MSQ=560.11;RECLASSIFIED;AC=2;AN=29246;NFAM=2	SVTYPE=BND;POS=88583772;STRANDS=+-:60;CIPOS=-24,21;CIEND=-30,29;CIPOS95=0,0;CIEND95=0,0;MATEID=400319_1;EVENT=400319;SECONDARY;SU=60;PE=32;SR=28;ALG=PROD;AF=6.839e-05;NSAMP=2;MSQ=560.11;RECLASSIFIED;AC=2;AN=29246;NFAM=2
chr7	88576632	88576641	chr7	88576734	88576744	400320	3473.06	+	-	BND	LOW	400320_1	N	N[chr7:88576740[	400320_2	N	]chr7:88576637]N	SVTYPE=BND;POS=88576637;STRANDS=+-:134;CIPOS=-5,4;CIEND=-5,5;CIPOS95=0,0;CIEND95=0,0;MATEID=400320_2;EVENT=400320;SU=134;PE=5;SR=129;ALG=PROD;AF=0.000171;NSAMP=5;MSQ=161.8;RECLASSIFIED;AC=5;AN=29246;NFAM=5	SVTYPE=BND;POS=88576740;STRANDS=+-:134;CIPOS=-5,5;CIEND=-5,4;CIPOS95=0,0;CIEND95=0,0;MATEID=400320_1;EVENT=400320;SECONDARY;SU=134;PE=5;SR=129;ALG=PROD;AF=0.000171;NSAMP=5;MSQ=161.8;RECLASSIFIED;AC=5;AN=29246;NFAM=5
chr7	88576931	88576947	chr7	88581828	88581837	400321	2237.77	+	-	DEL	PASS	400321	N	<DEL>	.	.	.	SVTYPE=DEL;POS=88576938;SVLEN=-4896;END=88581834;STRANDS=+-:97;CIPOS=-7,9;CIEND=-6,3;CIPOS95=0,0;CIEND95=0,0;SU=97;PE=60;SR=37;ALG=PROD;AF=0.0002052;NSAMP=6;MSQ=372.15;AC=6;AN=29246;NFAM=6	.
chr7	88583719	88583738	chr7	88589503	88589522	529050	128.01	-	+	BND	LOW	529050_1	N	]chr7:88589513]N	529050_2	N	N[chr7:88583730[	SVTYPE=BND;POS=88583730;STRANDS=-+:15;CIPOS=-10,9;CIEND=-10,9;CIPOS95=0,0;CIEND95=0,0;MATEID=529050_2;EVENT=529050;SU=15;PE=6;SR=9;ALG=PROD;AF=3.419e-05;NSAMP=1;MSQ=127.11;RECLASSIFIED;AC=1;AN=29246;NFAM=1	SVTYPE=BND;POS=88589513;STRANDS=-+:15;CIPOS=-10,9;CIEND=-10,9;CIPOS95=0,0;CIEND95=0,0;MATEID=529050_1;EVENT=529050;SECONDARY;SU=15;PE=6;SR=9;ALG=PROD;AF=3.419e-05;NSAMP=1;MSQ=127.11;RECLASSIFIED;AC=1;AN=29246;NFAM=1
chr7	88583824	88583829	chr7	88589520	88589539	400322	339.0	+	-	BND	PASS	400322_1	N	N[chr7:88589531[	400322_2	N	]chr7:88583827]N	SVTYPE=BND;POS=88583827;STRANDS=+-:16;CIPOS=-3,2;CIEND=-10,9;CIPOS95=0,0;CIEND95=0,0;MATEID=400322_2;EVENT=400322;SU=16;PE=3;SR=13;ALG=PROD;AF=3.419e-05;NSAMP=1;MSQ=338.59;RECLASSIFIED;AC=1;AN=29246;NFAM=1	SVTYPE=BND;POS=88589531;STRANDS=+-:16;CIPOS=-10,9;CIEND=-3,2;CIPOS95=0,0;CIEND95=0,0;MATEID=400322_1;EVENT=400322;SECONDARY;SU=16;PE=3;SR=13;ALG=PROD;AF=3.419e-05;NSAMP=1;MSQ=338.59;RECLASSIFIED;AC=1;AN=29246;NFAM=1
chr7	88585003	88585532	chr7	88632872	88633453	601990	494.0	+	+	BND	LOW	601990_1	N	N]chr7:88632922]	601990_2	N	N]chr7:88585095]	SVTYPE=BND;POS=88585095;STRANDS=++:31;IMPRECISE;CIPOS=-92,437;CIEND=-50,531;CIPOS95=-78,78;CIEND95=-50,143;MATEID=601990_2;EVENT=601990;SU=31;PE=31;SR=0;ALG=SUM;AF=0.0001368;NSAMP=4;MSQ=123.44;AC=4;AN=29246;NFAM=4	SVTYPE=BND;POS=88632922;STRANDS=++:31;IMPRECISE;CIPOS=-50,531;CIEND=-92,437;CIPOS95=-50,143;CIEND95=-78,78;MATEID=601990_1;EVENT=601990;SECONDARY;SU=31;PE=31;SR=0;ALG=SUM;AF=0.0001368;NSAMP=4;MSQ=123.44;AC=4;AN=29246;NFAM=4
chr7	88600643	88600654	chrX	150717057	150717068	108594	752.46	-	-	BND	LOW	108594_1	N	[chrX:150717064[N	108594_2	N	[chr7:88600650[N	SVTYPE=BND;POS=88600650;STRANDS=--:6;CIPOS=-6,5;CIEND=-6,5;CIPOS95=0,0;CIEND95=0,0;MATEID=108594_2;EVENT=108594;SU=6;PE=0;SR=6;ALG=PROD;AF=0.0006497;NSAMP=19;MSQ=37.47;AC=19;AN=29246;NFAM=19	SVTYPE=BND;POS=150717064;STRANDS=--:6;CIPOS=-6,5;CIEND=-6,5;CIPOS95=0,0;CIEND95=0,0;MATEID=108594_1;EVENT=108594;SECONDARY;SU=6;PE=0;SR=6;ALG=PROD;AF=0.0006497;NSAMP=19;MSQ=37.47;AC=19;AN=29246;NFAM=19
chr7	88608916	88608916	chr7	88609908	88609908	529051	247321.0	-	+	DUP	PASS	529051	N	<DUP>	.	.	.	SVTYPE=DUP;POS=88608916;SVLEN=992;END=88609908;STRANDS=-+:23927;CIPOS=0,0;CIEND=0,0;CIPOS95=0,0;CIEND95=0,0;SU=23927;PE=14235;SR=9692;ALG=PROD;AF=0.03922;NSAMP=951;MSQ=219.61;AC=1147;AN=29246;NFAM=921	.
chr7	88624835	88625592	chr11	50177460	50178111	101659	459.97	-	-	BND	LOW	101659_1	N	[chr11:50178083[N	101659_2	N	[chr7:88625564[N	SVTYPE=BND;POS=88625564;STRANDS=--:8;IMPRECISE;CIPOS=-728,29;CIEND=-622,29;CIPOS95=-102,29;CIEND95=-101,29;MATEID=101659_2;EVENT=101659;SU=8;PE=8;SR=0;ALG=PROD;AF=0.0005129;NSAMP=15;MSQ=18.65;AC=15;AN=29246;NFAM=15	SVTYPE=BND;POS=50178083;STRANDS=--:8;IMPRECISE;CIPOS=-622,29;CIEND=-728,29;CIPOS95=-101,29;CIEND95=-102,29;MATEID=101659_1;EVENT=101659;SECONDARY;SU=8;PE=8;SR=0;ALG=PROD;AF=0.0005129;NSAMP=15;MSQ=18.65;AC=15;AN=29246;NFAM=15
chr7	88625080	88625139	chr7	88625854	88625904	400324	1519.68	+	-	DEL	PASS	400324	N	<DEL>	.	.	.	SVTYPE=DEL;POS=88625110;SVLEN=-765;END=88625875;STRANDS=+-:66;CIPOS=-30,29;CIEND=-21,29;CIPOS95=0,0;CIEND95=0,0;SU=66;PE=36;SR=30;ALG=PROD;AF=6.839e-05;NSAMP=2;MSQ=759.84;AC=2;AN=29246;NFAM=1	.
chr7	88625611	88625634	chr7	88625688	88625706	400325	17637.0	+	-	BND	LOW	400325_1	N	N[chr7:88625707[	400325_2	N	]chr7:88625630]N	SVTYPE=BND;POS=88625630;STRANDS=+-:535;CIPOS=-19,4;CIEND=-18,0;CIPOS95=0,0;CIEND95=0,0;MATEID=400325_2;EVENT=400325;SU=535;PE=0;SR=535;ALG=PROD;AF=0.01036;NSAMP=303;MSQ=56.04;RECLASSIFIED;AC=303;AN=29246;NFAM=303	SVTYPE=BND;POS=88625707;STRANDS=+-:535;CIPOS=-18,0;CIEND=-19,4;CIPOS95=0,0;CIEND95=0,0;MATEID=400325_1;EVENT=400325;SECONDARY;SU=535;PE=0;SR=535;ALG=PROD;AF=0.01036;NSAMP=303;MSQ=56.04;RECLASSIFIED;AC=303;AN=29246;NFAM=303
chr7	88651306	88651325	chr7	88651853	88651859	400326	506.66	+	-	BND	PASS	400326_1	N	N[chr7:88651858[	400326_2	N	]chr7:88651316]N	SVTYPE=BND;POS=88651316;STRANDS=+-:17;CIPOS=-10,9;CIEND=-4,2;CIPOS95=0,0;CIEND95=0,0;MATEID=400326_2;EVENT=400326;SU=17;PE=9;SR=8;ALG=PROD;AF=3.419e-05;NSAMP=1;MSQ=4.64;RECLASSIFIED;AC=1;AN=29246;NFAM=1	SVTYPE=BND;POS=88651858;STRANDS=+-:17;CIPOS=-4,2;CIEND=-10,9;CIPOS95=0,0;CIEND95=0,0;MATEID=400326_1;EVENT=400326;SECONDARY;SU=17;PE=9;SR=8;ALG=PROD;AF=3.419e-05;NSAMP=1;MSQ=4.64;RECLASSIFIED;AC=1;AN=29246;NFAM=1
chr7	88666836	88666895	chr7	88667234	88667293	400328	2438.21	+	-	BND	LOW	400328_1	N	N[chr7:88667265[	400328_2	N	]chr7:88666866]N	SVTYPE=BND;POS=88666866;STRANDS=+-:36;CIPOS=-30,29;CIEND=-30,29;CIPOS95=0,0;CIEND95=0,0;MATEID=400328_2;EVENT=400328;SU=36;PE=12;SR=24;ALG=PROD;AF=0.001094;NSAMP=32;MSQ=21.26;RECLASSIFIED;AC=32;AN=29246;NFAM=32	SVTYPE=BND;POS=88667265;STRANDS=+-:36;CIPOS=-30,29;CIEND=-30,29;CIPOS95=0,0;CIEND95=0,0;MATEID=400328_1;EVENT=400328;SECONDARY;SU=36;PE=12;SR=24;ALG=PROD;AF=0.001094;NSAMP=32;MSQ=21.26;RECLASSIFIED;AC=32;AN=29246;NFAM=32
chr7	88703054	88703102	chr7	88714937	88714985	400330	731.22	+	-	DEL	PASS	400330	N	<DEL>	.	.	.	SVTYPE=DEL;POS=88703078;SVLEN=-11885;END=88714963;STRANDS=+-:31;CIPOS=-24,24;CIEND=-26,22;CIPOS95=0,0;CIEND95=0,0;SU=31;PE=20;SR=11;ALG=PROD;AF=6.839e-05;NSAMP=2;MSQ=365.61;AC=2;AN=29246;NFAM=2	.
chr7	88710377	88710381	chr7	90258171	90258179	529052	2075.63	-	+	DUP	PASS	529052	N	<DUP>	.	.	.	SVTYPE=DUP;POS=88710380;SVLEN=1547795;END=90258175;STRANDS=-+:217;CIPOS=-3,1;CIEND=-4,4;CIPOS95=0,0;CIEND95=0,0;SU=217;PE=123;SR=94;ALG=PROD;AF=0.0002052;NSAMP=6;MSQ=186.32;AC=6;AN=29246;NFAM=6	.
chr7	88716674	88716733	chr7	88720888	88720937	400331	2496.94	+	-	DEL	PASS	400331	N	<DEL>	.	.	.	SVTYPE=DEL;POS=88716704;SVLEN=-4211;END=88720915;STRANDS=+-:97;CIPOS=-30,29;CIEND=-27,22;CIPOS95=0,0;CIEND95=0,0;SU=97;PE=63;SR=34;ALG=PROD;AF=0.000171;NSAMP=5;MSQ=499.39;AC=5;AN=29246;NFAM=5	.
chr7	88728722	88728741	chr7	88731987	88731989	400332	932.23	+	-	DEL	PASS	400332	N	<DEL>	.	.	.	SVTYPE=DEL;POS=88728732;SVLEN=-3257;END=88731989;STRANDS=+-:39;CIPOS=-10,9;CIEND=-2,0;CIPOS95=0,0;CIEND95=0,0;SU=39;PE=24;SR=15;ALG=PROD;AF=3.419e-05;NSAMP=1;MSQ=932.23;AC=1;AN=29246;NFAM=1	.
chr7	88736283	88736645	chrX	113634055	113634539	108375	5441.63	-	+	BND	LOW	108375_1	N	]chrX:113634062]N	108375_2	N	N[chr7:88736637[	SVTYPE=BND;POS=88736637;STRANDS=-+:5;IMPRECISE;CIPOS=-353,9;CIEND=-7,477;CIPOS95=-83,2;CIEND95=0,150;MATEID=108375_2;EVENT=108375;SU=5;PE=5;SR=0;ALG=PROD;AF=0.007386;NSAMP=190;MSQ=16;AC=216;AN=29246;NFAM=190	SVTYPE=BND;POS=113634062;STRANDS=-+:5;IMPRECISE;CIPOS=-7,477;CIEND=-353,9;CIPOS95=0,150;CIEND95=-83,2;MATEID=108375_1;EVENT=108375;SECONDARY;SU=5;PE=5;SR=0;ALG=PROD;AF=0.007386;NSAMP=190;MSQ=16;AC=216;AN=29246;NFAM=190
chr7	88749284	88749300	chr7	88749349	88749352	400333	416.75	+	-	BND	PASS	400333_1	N	N[chr7:88749352[	400333_2	N	]chr7:88749294]N	SVTYPE=BND;POS=88749294;STRANDS=+-:15;CIPOS=-10,6;CIEND=-2,1;CIPOS95=0,0;CIEND95=0,0;MATEID=400333_2;EVENT=400333;SU=15;PE=0;SR=15;ALG=PROD;AF=3.419e-05;NSAMP=1;MSQ=416.68;RECLASSIFIED;AC=1;AN=29246;NFAM=1	SVTYPE=BND;POS=88749352;STRANDS=+-:15;CIPOS=-2,1;CIEND=-10,6;CIPOS95=0,0;CIEND95=0,0;MATEID=400333_1;EVENT=400333;SECONDARY;SU=15;PE=0;SR=15;ALG=PROD;AF=3.419e-05;NSAMP=1;MSQ=416.68;RECLASSIFIED;AC=1;AN=29246;NFAM=1
chr7	88751007	88751066	chr15	71593435	71593489	103897	1012.37	+	+	BND	LOW	103897_1	N	N]chr15:71593462]	103897_2	N	N]chr7:88751037]	SVTYPE=BND;POS=88751037;STRANDS=++:5;IMPRECISE;CIPOS=-30,29;CIEND=-27,27;CIPOS95=-3,3;CIEND95=-5,5;MATEID=103897_2;EVENT=103897;SU=5;PE=4;SR=1;ALG=PROD;AF=0.001436;NSAMP=23;MSQ=29.57;AC=42;AN=29246;NFAM=23	SVTYPE=BND;POS=71593462;STRANDS=++:5;IMPRECISE;CIPOS=-27,27;CIEND=-30,29;CIPOS95=-5,5;CIEND95=-3,3;MATEID=103897_1;EVENT=103897;SECONDARY;SU=5;PE=4;SR=1;ALG=PROD;AF=0.001436;NSAMP=23;MSQ=29.57;AC=42;AN=29246;NFAM=23
chr7	88770601	88770607	chr7	88774227	88774232	400335	7807.38	+	-	BND	PASS	400335_1	N	N[chr7:88774232[	400335_2	N	]chr7:88770604]N	SVTYPE=BND;POS=88770604;STRANDS=+-:337;CIPOS=-3,3;CIEND=-4,1;CIPOS95=0,0;CIEND95=0,0;MATEID=400335_2;EVENT=400335;SU=337;PE=202;SR=135;ALG=PROD;AF=0.0002735;NSAMP=8;MSQ=506.86;RECLASSIFIED;AC=8;AN=29246;NFAM=8	SVTYPE=BND;POS=88774232;STRANDS=+-:337;CIPOS=-4,1;CIEND=-3,3;CIPOS95=0,0;CIEND95=0,0;MATEID=400335_1;EVENT=400335;SECONDARY;SU=337;PE=202;SR=135;ALG=PROD;AF=0.0002735;NSAMP=8;MSQ=506.86;RECLASSIFIED;AC=8;AN=29246;NFAM=8
chr7	88801285	88801304	chr10	12568316	12568335	100918	26.86	+	+	BND	LOW	100918_1	N	N]chr10:12568326]	100918_2	N	N]chr7:88801295]	SVTYPE=BND;POS=88801295;STRANDS=++:5;CIPOS=-10,9;CIEND=-10,9;CIPOS95=0,0;CIEND95=0,0;MATEID=100918_2;EVENT=100918;SU=5;PE=0;SR=5;ALG=PROD;AF=3.419e-05;NSAMP=1;MSQ=26.81;AC=1;AN=29246;NFAM=1	SVTYPE=BND;POS=12568326;STRANDS=++:5;CIPOS=-10,9;CIEND=-10,9;CIPOS95=0,0;CIEND95=0,0;MATEID=100918_1;EVENT=100918;SECONDARY;SU=5;PE=0;SR=5;ALG=PROD;AF=3.419e-05;NSAMP=1;MSQ=26.81;AC=1;AN=29246;NFAM=1
chr7	88802435	88802454	chr7	88804780	88804799	529054	185.16	-	+	DUP	PASS	529054	N	<DUP>	.	.	.	SVTYPE=DUP;POS=88802445;SVLEN=2345;END=88804790;STRANDS=-+:18;CIPOS=-10,9;CIEND=-10,9;CIPOS95=0,0;CIEND95=0,0;SU=18;PE=14;SR=4;ALG=PROD;AF=3.419e-05;NSAMP=1;MSQ=182.53;AC=1;AN=29246;NFAM=1	.
chr7	88804490	88804509	chr7	88841029	88841048	400336	674.58	+	-	DEL	PASS	400336	N	<DEL>	.	.	.	SVTYPE=DEL;POS=88804500;SVLEN=-36539;END=88841039;STRANDS=+-:28;CIPOS=-10,9;CIEND=-10,9;CIPOS95=0,0;CIEND95=0,0;SU=28;PE=16;SR=12;ALG=PROD;AF=3.419e-05;NSAMP=1;MSQ=674.42;AC=1;AN=29246;NFAM=1	.
chr7	88815789	88815808	chr7	88816140	88816158	400338	230.17	+	-	BND	LOW	400338_1	N	N[chr7:88816150[	400338_2	N	]chr7:88815799]N	SVTYPE=BND;POS=88815799;STRANDS=+-:5;IMPRECISE;CIPOS=-10,9;CIEND=-9,9;CIPOS95=0,0;CIEND95=0,1;MATEID=400338_2;EVENT=400338;SU=5;PE=0;SR=5;ALG=PROD;AF=0.0003419;NSAMP=10;MSQ=14.53;RECLASSIFIED;AC=10;AN=29246;NFAM=10	SVTYPE=BND;POS=88816150;STRANDS=+-:5;IMPRECISE;CIPOS=-9,9;CIEND=-10,9;CIPOS95=0,1;CIEND95=0,0;MATEID=400338_1;EVENT=400338;SECONDARY;SU=5;PE=0;SR=5;ALG=PROD;AF=0.0003419;NSAMP=10;MSQ=14.53;RECLASSIFIED;AC=10;AN=29246;NFAM=10
chr7	88817009	88817307	chr7	88854241	88854705	601992	218.8	-	-	BND	LOW	601992_1	N	[chr7:88854677[N	601992_2	N	[chr7:88817279[N	SVTYPE=BND;POS=88817279;STRANDS=--:11;IMPRECISE;CIPOS=-269,29;CIEND=-435,29;CIPOS95=-50,29;CIEND95=-93,29;MATEID=601992_2;EVENT=601992;SU=11;PE=11;SR=0;ALG=PROD;AF=3.419e-05;NSAMP=1;MSQ=218.8;AC=1;AN=29246;NFAM=1	SVTYPE=BND;POS=88854677;STRANDS=--:11;IMPRECISE;CIPOS=-435,29;CIEND=-269,29;CIPOS95=-93,29;CIEND95=-50,29;MATEID=601992_1;EVENT=601992;SECONDARY;SU=11;PE=11;SR=0;ALG=PROD;AF=3.419e-05;NSAMP=1;MSQ=218.8;AC=1;AN=29246;NFAM=1
chr7	88817329	88817734	chr7	88854712	88855180	601991	187.16	+	+	BND	LOW	601991_1	N	N]chr7:88854742]	601991_2	N	N]chr7:88817359]	SVTYPE=BND;POS=88817359;STRANDS=++:15;IMPRECISE;CIPOS=-30,375;CIEND=-30,438;CIPOS95=-30,47;CIEND95=-30,54;MATEID=601991_2;EVENT=601991;SU=15;PE=15;SR=0;ALG=PROD;AF=6.839e-05;NSAMP=2;MSQ=68.85;AC=2;AN=29246;NFAM=2	SVTYPE=BND;POS=88854742;STRANDS=++:15;IMPRECISE;CIPOS=-30,438;CIEND=-30,375;CIPOS95=-30,54;CIEND95=-30,47;MATEID=601991_1;EVENT=601991;SECONDARY;SU=15;PE=15;SR=0;ALG=PROD;AF=6.839e-05;NSAMP=2;MSQ=68.85;AC=2;AN=29246;NFAM=2
chr7	88843872	88844118	chr7	88862099	88862307	400340	725.27	+	-	DEL	PASS	400340	N	<DEL>	.	.	.	SVTYPE=DEL;POS=88843882;SVLEN=-18422;END=88862304;STRANDS=+-:22;IMPRECISE;CIPOS=-10,236;CIEND=-205,3;CIPOS95=-1,65;CIEND95=-49,0;SU=22;PE=22;SR=0;ALG=PROD;AF=3.419e-05;NSAMP=1;MSQ=725.27;AC=1;AN=29246;NFAM=1	.
chr7	88844149	88844158	chr7	88862299	88862308	601993	50.72	-	-	BND	LOW	601993_1	N	[chr7:88862305[N	601993_2	N	[chr7:88844155[N	SVTYPE=BND;POS=88844155;STRANDS=--:7;CIPOS=-5,4;CIEND=-5,4;CIPOS95=0,0;CIEND95=0,0;MATEID=601993_2;EVENT=601993;SU=7;PE=0;SR=7;ALG=PROD;AF=3.419e-05;NSAMP=1;MSQ=50.72;AC=1;AN=29246;NFAM=1	SVTYPE=BND;POS=88862305;STRANDS=--:7;CIPOS=-5,4;CIEND=-5,4;CIPOS95=0,0;CIEND95=0,0;MATEID=601993_1;EVENT=601993;SECONDARY;SU=7;PE=0;SR=7;ALG=PROD;AF=3.419e-05;NSAMP=1;MSQ=50.72;AC=1;AN=29246;NFAM=1
chr7	88845289	88845338	chr10	79165932	79165989	100919	476457.0	+	+	BND	LOW	100919_1	N	N]chr10:79165961]	100919_2	N	N]chr7:88845313]	SVTYPE=BND;POS=88845313;STRANDS=++:16;IMPRECISE;CIPOS=-24,25;CIEND=-29,28;CIPOS95=-1,1;CIEND95=-1,1;MATEID=100919_2;EVENT=100919;SU=16;PE=0;SR=16;ALG=PROD;AF=0.2085;NSAMP=6045;MSQ=49.71;AC=6097;AN=29246;NFAM=5745	SVTYPE=BND;POS=79165961;STRANDS=++:16;IMPRECISE;CIPOS=-29,28;CIEND=-24,25;CIPOS95=-1,1;CIEND95=-1,1;MATEID=100919_1;EVENT=100919;SECONDARY;SU=16;PE=0;SR=16;ALG=PROD;AF=0.2085;NSAMP=6045;MSQ=49.71;AC=6097;AN=29246;NFAM=5745
chr7	88845291	88845350	chr17	60814277	60814336	104859	56.95	+	+	BND	LOW	104859_1	N	N]chr17:60814307]	104859_2	N	N]chr7:88845321]	SVTYPE=BND;POS=88845321;STRANDS=++:5;CIPOS=-30,29;CIEND=-30,29;CIPOS95=0,0;CIEND95=0,0;MATEID=104859_2;EVENT=104859;SU=5;PE=0;SR=5;ALG=PROD;AF=6.839e-05;NSAMP=2;MSQ=28.41;AC=2;AN=29246;NFAM=2	SVTYPE=BND;POS=60814307;STRANDS=++:5;CIPOS=-30,29;CIEND=-30,29;CIPOS95=0,0;CIEND95=0,0;MATEID=104859_1;EVENT=104859;SECONDARY;SU=5;PE=0;SR=5;ALG=PROD;AF=6.839e-05;NSAMP=2;MSQ=28.41;AC=2;AN=29246;NFAM=2
chr7	88845292	88845349	chr15	77664136	77664193	103929	51.7	+	+	BND	LOW	103929_1	N	N]chr15:77664165]	103929_2	N	N]chr7:88845321]	SVTYPE=BND;POS=88845321;STRANDS=++:4;CIPOS=-29,28;CIEND=-29,28;CIPOS95=0,0;CIEND95=0,0;MATEID=103929_2;EVENT=103929;SU=4;PE=0;SR=4;ALG=PROD;AF=3.419e-05;NSAMP=1;MSQ=50.85;AC=1;AN=29246;NFAM=1	SVTYPE=BND;POS=77664165;STRANDS=++:4;CIPOS=-29,28;CIEND=-29,28;CIPOS95=0,0;CIEND95=0,0;MATEID=103929_1;EVENT=103929;SECONDARY;SU=4;PE=0;SR=4;ALG=PROD;AF=3.419e-05;NSAMP=1;MSQ=50.85;AC=1;AN=29246;NFAM=1
chr7	88845310	88845327	chr9	71133982	71134000	107521	763.43	+	+	BND	LOW	107521_1	N	N]chr9:71133991]	107521_2	N	N]chr7:88845319]	SVTYPE=BND;POS=88845319;STRANDS=++:23;CIPOS=-9,8;CIEND=-9,9;CIPOS95=0,0;CIEND95=0,0;MATEID=107521_2;EVENT=107521;SU=23;PE=0;SR=23;ALG=PROD;AF=0.0006497;NSAMP=19;MSQ=30.87;AC=19;AN=29246;NFAM=19	SVTYPE=BND;POS=71133991;STRANDS=++:23;CIPOS=-9,9;CIEND=-9,8;CIPOS95=0,0;CIEND95=0,0;MATEID=107521_1;EVENT=107521;SECONDARY;SU=23;PE=0;SR=23;ALG=PROD;AF=0.0006497;NSAMP=19;MSQ=30.87;AC=19;AN=29246;NFAM=19
chr7	88845312	88845329	chr7	155673758	155673775	400341	153852.0	+	-	BND	LOW	400341_1	N	N[chr7:155673768[	400341_2	N	]chr7:88845321]N	SVTYPE=BND;POS=88845321;STRANDS=+-:52;CIPOS=-9,8;CIEND=-9,8;CIPOS95=0,0;CIEND95=0,0;MATEID=400341_2;EVENT=400341;SU=52;PE=0;SR=52;ALG=PROD;AF=0.08213;NSAMP=2401;MSQ=35.99;RECLASSIFIED;AC=2402;AN=29246;NFAM=2300	SVTYPE=BND;POS=155673768;STRANDS=+-:52;CIPOS=-9,8;CIEND=-9,8;CIPOS95=0,0;CIEND95=0,0;MATEID=400341_1;EVENT=400341;SECONDARY;SU=52;PE=0;SR=52;ALG=PROD;AF=0.08213;NSAMP=2401;MSQ=35.99;RECLASSIFIED;AC=2402;AN=29246;NFAM=2300
chr7	88854178	88854853	chr8	133890453	133891228	107115	80.88	+	-	BND	LOW	107115_1	N	N[chr8:133891183[	107115_2	N	]chr7:88854228]N	SVTYPE=BND;POS=88854228;STRANDS=+-:4;IMPRECISE;CIPOS=-50,625;CIEND=-729,46;CIPOS95=-50,181;CIEND95=-240,46;MATEID=107115_2;EVENT=107115;SU=4;PE=4;SR=0;ALG=PROD;AF=6.839e-05;NSAMP=2;MSQ=40.36;AC=2;AN=29246;NFAM=2	SVTYPE=BND;POS=133891183;STRANDS=+-:4;IMPRECISE;CIPOS=-729,46;CIEND=-50,625;CIPOS95=-240,46;CIEND95=-50,181;MATEID=107115_1;EVENT=107115;SECONDARY;SU=4;PE=4;SR=0;ALG=PROD;AF=6.839e-05;NSAMP=2;MSQ=40.36;AC=2;AN=29246;NFAM=2
chr7	88854465	88854837	chr8	9282771	9283303	106546	238.07	+	-	BND	LOW	106546_1	N	N[chr8:9283295[	106546_2	N	]chr7:88854475]N	SVTYPE=BND;POS=88854475;STRANDS=+-:6;IMPRECISE;CIPOS=-10,362;CIEND=-523,9;CIPOS95=-2,99;CIEND95=-147,1;MATEID=106546_2;EVENT=106546;SU=6;PE=6;SR=0;ALG=PROD;AF=0.0002735;NSAMP=8;MSQ=28.9;AC=8;AN=29246;NFAM=8	SVTYPE=BND;POS=9283295;STRANDS=+-:6;IMPRECISE;CIPOS=-523,9;CIEND=-10,362;CIPOS95=-147,1;CIEND95=-2,99;MATEID=106546_1;EVENT=106546;SECONDARY;SU=6;PE=6;SR=0;ALG=PROD;AF=0.0002735;NSAMP=8;MSQ=28.9;AC=8;AN=29246;NFAM=8
chr7	88855241	88855289	chr7	90475323	90475372	400342	107.85	+	-	BND	LOW	400342_1	N	N[chr7:90475349[	400342_2	N	]chr7:88855265]N	SVTYPE=BND;POS=88855265;STRANDS=+-:18;CIPOS=-24,24;CIEND=-25,24;CIPOS95=0,0;CIEND95=0,0;MATEID=400342_2;EVENT=400342;SU=18;PE=9;SR=9;ALG=PROD;AF=6.839e-05;NSAMP=2;MSQ=53.16;RECLASSIFIED;AC=2;AN=29246;NFAM=2	SVTYPE=BND;POS=90475349;STRANDS=+-:18;CIPOS=-25,24;CIEND=-24,24;CIPOS95=0,0;CIEND95=0,0;MATEID=400342_1;EVENT=400342;SECONDARY;SU=18;PE=9;SR=9;ALG=PROD;AF=6.839e-05;NSAMP=2;MSQ=53.16;RECLASSIFIED;AC=2;AN=29246;NFAM=2
chr7	88856267	88856829	chr7	88856778	88857293	400343	4368.39	+	-	BND	LOW	400343_1	N	N[chr7:88857285[	400343_2	N	]chr7:88856277]N	SVTYPE=BND;POS=88856277;STRANDS=+-:6;IMPRECISE;CIPOS=-10,552;CIEND=-506,9;CIPOS95=-1,180;CIEND95=-143,2;MATEID=400343_2;EVENT=400343;SU=6;PE=6;SR=0;ALG=PROD;AF=0.0003761;NSAMP=11;MSQ=154.14;RECLASSIFIED;AC=11;AN=29246;NFAM=11	SVTYPE=BND;POS=88857285;STRANDS=+-:6;IMPRECISE;CIPOS=-506,9;CIEND=-10,552;CIPOS95=-143,2;CIEND95=-1,180;MATEID=400343_1;EVENT=400343;SECONDARY;SU=6;PE=6;SR=0;ALG=PROD;AF=0.0003761;NSAMP=11;MSQ=154.14;RECLASSIFIED;AC=11;AN=29246;NFAM=11
chr7	88876374	88876393	chr7	88876753	88876766	529055	129.78	-	+	DUP	PASS	529055	N	<DUP>	.	.	.	SVTYPE=DUP;POS=88876384;SVLEN=377;END=88876761;STRANDS=-+:9;CIPOS=-10,9;CIEND=-8,5;CIPOS95=0,0;CIEND95=0,0;SU=9;PE=3;SR=6;ALG=PROD;AF=3.419e-05;NSAMP=1;MSQ=118.4;AC=1;AN=29246;NFAM=1	.
chr7	88876744	88877294	chr17	51415406	51416173	104825	44.04	-	+	BND	LOW	104825_1	N	]chr17:51415436]N	104825_2	N	N[chr7:88877266[	SVTYPE=BND;POS=88877266;STRANDS=-+:4;IMPRECISE;CIPOS=-521,29;CIEND=-30,737;CIPOS95=-140,29;CIEND95=-30,172;MATEID=104825_2;EVENT=104825;SU=4;PE=4;SR=0;ALG=PROD;AF=3.419e-05;NSAMP=1;MSQ=38.82;AC=1;AN=29246;NFAM=1	SVTYPE=BND;POS=51415436;STRANDS=-+:4;IMPRECISE;CIPOS=-30,737;CIEND=-521,29;CIPOS95=-30,172;CIEND95=-140,29;MATEID=104825_1;EVENT=104825;SECONDARY;SU=4;PE=4;SR=0;ALG=PROD;AF=3.419e-05;NSAMP=1;MSQ=38.82;AC=1;AN=29246;NFAM=1
chr7	88876958	88877055	chr11	70277012	70277109	101777	36193.9	-	+	BND	LOW	101777_1	N	]chr11:70277061]N	101777_2	N	N[chr7:88877008[	SVTYPE=BND;POS=88877008;STRANDS=-+:4;CIPOS=-49,48;CIEND=-49,48;CIPOS95=0,0;CIEND95=0,0;MATEID=101777_2;EVENT=101777;SU=4;PE=0;SR=4;ALG=PROD;AF=0.03717;NSAMP=1064;MSQ=25.34;AC=1087;AN=29246;NFAM=1046	SVTYPE=BND;POS=70277061;STRANDS=-+:4;CIPOS=-49,48;CIEND=-49,48;CIPOS95=0,0;CIEND95=0,0;MATEID=101777_1;EVENT=101777;SECONDARY;SU=4;PE=0;SR=4;ALG=PROD;AF=0.03717;NSAMP=1064;MSQ=25.34;AC=1087;AN=29246;NFAM=1046
chr7	88877003	88877022	chr17	34287796	34287809	104728	24.73	-	-	BND	LOW	104728_1	N	[chr17:34287802[N	104728_2	N	[chr7:88877014[N	SVTYPE=BND;POS=88877014;STRANDS=--:5;IMPRECISE;CIPOS=-10,9;CIEND=-5,8;CIPOS95=0,0;CIEND95=0,1;MATEID=104728_2;EVENT=104728;SU=5;PE=0;SR=5;ALG=PROD;AF=6.839e-05;NSAMP=2;MSQ=11.29;AC=2;AN=29246;NFAM=2	SVTYPE=BND;POS=34287802;STRANDS=--:5;IMPRECISE;CIPOS=-5,8;CIEND=-10,9;CIPOS95=0,1;CIEND95=0,0;MATEID=104728_1;EVENT=104728;SECONDARY;SU=5;PE=0;SR=5;ALG=PROD;AF=6.839e-05;NSAMP=2;MSQ=11.29;AC=2;AN=29246;NFAM=2
chr7	88877003	88877100	chr9	14698688	14698785	107231	229311.0	+	+	BND	LOW	107231_1	N	N]chr9:14698737]	107231_2	N	N]chr7:88877052]	SVTYPE=BND;POS=88877052;STRANDS=++:4;CIPOS=-49,48;CIEND=-49,48;CIPOS95=0,0;CIEND95=0,0;MATEID=107231_2;EVENT=107231;SU=4;PE=0;SR=4;ALG=PROD;AF=0.148;NSAMP=4308;MSQ=32.53;AC=4329;AN=29246;NFAM=4131	SVTYPE=BND;POS=14698737;STRANDS=++:4;CIPOS=-49,48;CIEND=-49,48;CIPOS95=0,0;CIEND95=0,0;MATEID=107231_1;EVENT=107231;SECONDARY;SU=4;PE=0;SR=4;ALG=PROD;AF=0.148;NSAMP=4308;MSQ=32.53;AC=4329;AN=29246;NFAM=4131
chr7	88877019	88877504	chr22	42767630	42768144	106465	307.48	+	+	BND	LOW	106465_1	N	N]chr22:42767640]	106465_2	N	N]chr7:88877029]	SVTYPE=BND;POS=88877029;STRANDS=++:4;IMPRECISE;CIPOS=-10,475;CIEND=-10,504;CIPOS95=-1,148;CIEND95=-1,170;MATEID=106465_2;EVENT=106465;SU=4;PE=4;SR=0;ALG=PROD;AF=0.0006155;NSAMP=18;MSQ=15.45;AC=18;AN=29246;NFAM=18	SVTYPE=BND;POS=42767640;STRANDS=++:4;IMPRECISE;CIPOS=-10,504;CIEND=-10,475;CIPOS95=-1,170;CIEND95=-1,148;MATEID=106465_1;EVENT=106465;SECONDARY;SU=4;PE=4;SR=0;ALG=PROD;AF=0.0006155;NSAMP=18;MSQ=15.45;AC=18;AN=29246;NFAM=18
chr7	88877034	88877051	chr11	85122957	85122974	101843	238009.0	+	+	BND	LOW	101843_1	N	N]chr11:85122966]	101843_2	N	N]chr7:88877043]	SVTYPE=BND;POS=88877043;STRANDS=++:4;CIPOS=-9,8;CIEND=-9,8;CIPOS95=0,0;CIEND95=0,0;MATEID=101843_2;EVENT=101843;SU=4;PE=0;SR=4;ALG=PROD;AF=0.1243;NSAMP=3612;MSQ=36.46;AC=3635;AN=29246;NFAM=3456	SVTYPE=BND;POS=85122966;STRANDS=++:4;CIPOS=-9,8;CIEND=-9,8;CIPOS95=0,0;CIEND95=0,0;MATEID=101843_1;EVENT=101843;SECONDARY;SU=4;PE=0;SR=4;ALG=PROD;AF=0.1243;NSAMP=3612;MSQ=36.46;AC=3635;AN=29246;NFAM=3456
chr7	88877041	88877060	chr10	50908127	50908146	100920	300470.0	+	+	BND	LOW	100920_1	N	N]chr10:50908137]	100920_2	N	N]chr7:88877051]	SVTYPE=BND;POS=88877051;STRANDS=++:5;CIPOS=-10,9;CIEND=-10,9;CIPOS95=0,0;CIEND95=0,0;MATEID=100920_2;EVENT=100920;SU=5;PE=0;SR=5;ALG=PROD;AF=0.1902;NSAMP=5450;MSQ=36.47;AC=5564;AN=29246;NFAM=5149	SVTYPE=BND;POS=50908137;STRANDS=++:5;CIPOS=-10,9;CIEND=-10,9;CIPOS95=0,0;CIEND95=0,0;MATEID=100920_1;EVENT=100920;SECONDARY;SU=5;PE=0;SR=5;ALG=PROD;AF=0.1902;NSAMP=5450;MSQ=36.47;AC=5564;AN=29246;NFAM=5149
chr7	88884202	88884207	chr7	88900385	88900404	529056	434.66	-	+	DUP	PASS	529056	N	<DUP>	.	.	.	SVTYPE=DUP;POS=88884206;SVLEN=16189;END=88900395;STRANDS=-+:28;CIPOS=-4,1;CIEND=-10,9;CIPOS95=0,0;CIEND95=0,0;SU=28;PE=19;SR=9;ALG=PROD;AF=6.843e-05;NSAMP=1;MSQ=365.54;AC=2;AN=29226;NFAM=1	.
chr7	88886453	88886472	chr7	88888438	88888457	400346	659.16	+	-	DEL	PASS	400346	N	<DEL>	.	.	.	SVTYPE=DEL;POS=88886463;SVLEN=-1985;END=88888448;STRANDS=+-:27;CIPOS=-10,9;CIEND=-10,9;CIPOS95=0,0;CIEND95=0,0;SU=27;PE=16;SR=11;ALG=PROD;AF=3.419e-05;NSAMP=1;MSQ=572.41;AC=1;AN=29246;NFAM=1	.
chr7	88886889	88887253	chr7	88890003	88890170	529058	288649.0	-	+	BND	LOW	529058_1	N	]chr7:88890033]N	529058_2	N	N[chr7:88887225[	SVTYPE=BND;POS=88887225;STRANDS=-+:10;IMPRECISE;CIPOS=-335,29;CIEND=-30,137;CIPOS95=-46,29;CIEND95=-12,12;MATEID=529058_2;EVENT=529058;SU=10;PE=10;SR=0;ALG=PROD;AF=0.1178;NSAMP=3444;MSQ=56.51;RECLASSIFIED;AC=3444;AN=29246;NFAM=3342	SVTYPE=BND;POS=88890033;STRANDS=-+:10;IMPRECISE;CIPOS=-30,137;CIEND=-335,29;CIPOS95=-12,12;CIEND95=-46,29;MATEID=529058_1;EVENT=529058;SECONDARY;SU=10;PE=10;SR=0;ALG=PROD;AF=0.1178;NSAMP=3444;MSQ=56.51;RECLASSIFIED;AC=3444;AN=29246;NFAM=3342
chr7	88887031	88888028	chr7	88888545	88889608	400348	98104.1	+	-	BND	LOW	400348_1	N	N[chr7:88889542[	400348_2	N	]chr7:88887266]N	SVTYPE=BND;POS=88887266;STRANDS=+-:10621;IMPRECISE;CIPOS=-235,762;CIEND=-996,67;CIPOS95=-89,89;CIEND95=-146,67;MATEID=400348_2;EVENT=400348;SU=10621;PE=10618;SR=3;ALG=SUM;AF=0.0583;NSAMP=1705;MSQ=43.99;RECLASSIFIED;AC=1705;AN=29246;NFAM=1688	SVTYPE=BND;POS=88889542;STRANDS=+-:10621;IMPRECISE;CIPOS=-996,67;CIEND=-235,762;CIPOS95=-146,67;CIEND95=-89,89;MATEID=400348_1;EVENT=400348;SECONDARY;SU=10621;PE=10618;SR=3;ALG=SUM;AF=0.0583;NSAMP=1705;MSQ=43.99;RECLASSIFIED;AC=1705;AN=29246;NFAM=1688
chr7	88887221	88887229	chr12	99403121	99403129	102570	5320.73	-	+	BND	LOW	102570_1	N	]chr12:99403125]N	102570_2	N	N[chr7:88887226[	SVTYPE=BND;POS=88887226;STRANDS=-+:170;CIPOS=-4,4;CIEND=-4,4;CIPOS95=0,0;CIEND95=0,0;MATEID=102570_2;EVENT=102570;SU=170;PE=0;SR=170;ALG=PROD;AF=0.006257;NSAMP=183;MSQ=21.35;AC=183;AN=29246;NFAM=183	SVTYPE=BND;POS=99403125;STRANDS=-+:170;CIPOS=-4,4;CIEND=-4,4;CIPOS95=0,0;CIEND95=0,0;MATEID=102570_1;EVENT=102570;SECONDARY;SU=170;PE=0;SR=170;ALG=PROD;AF=0.006257;NSAMP=183;MSQ=21.35;AC=183;AN=29246;NFAM=183
chr7	88887224	88887224	chr7	88889635	88889635	529057	493059.0	-	+	BND	LOW	529057_1	N	]chr7:88889635]N	529057_2	N	N[chr7:88887225[	SVTYPE=BND;POS=88887225;STRANDS=-+:31884;CIPOS=0,0;CIEND=0,0;CIPOS95=0,0;CIEND95=0,0;MATEID=529057_2;EVENT=529057;SU=31884;PE=28595;SR=3289;ALG=PROD;AF=0.154;NSAMP=4504;MSQ=73.44;RECLASSIFIED;AC=4504;AN=29246;NFAM=4356	SVTYPE=BND;POS=88889635;STRANDS=-+:31884;CIPOS=0,0;CIEND=0,0;CIPOS95=0,0;CIEND95=0,0;MATEID=529057_1;EVENT=529057;SECONDARY;SU=31884;PE=28595;SR=3289;ALG=PROD;AF=0.154;NSAMP=4504;MSQ=73.44;RECLASSIFIED;AC=4504;AN=29246;NFAM=4356
chr7	88892325	88892337	chr7	88892419	88892430	601995	389.72	+	+	INV	LOW	601995	N	<INV>	.	.	.	SVTYPE=INV;POS=88892335;SVLEN=94;END=88892429;STRANDS=++:3,--:1;IMPRECISE;CIPOS=-10,2;CIEND=-10,1;CIPOS95=-2,1;CIEND95=-2,1;SU=4;PE=1;SR=3;ALG=PROD;AF=0.0005471;NSAMP=15;MSQ=15.95;AC=16;AN=29246;NFAM=15	.
chr7	88905887	88905904	chr14	39504105	39504122	103286	49.59	-	+	BND	LOW	103286_1	N	]chr14:39504114]N	103286_2	N	N[chr7:88905897[	SVTYPE=BND;POS=88905897;STRANDS=-+:4;CIPOS=-9,8;CIEND=-9,8;CIPOS95=0,0;CIEND95=0,0;MATEID=103286_2;EVENT=103286;SU=4;PE=0;SR=4;ALG=PROD;AF=0.0001026;NSAMP=3;MSQ=13.08;AC=3;AN=29246;NFAM=3	SVTYPE=BND;POS=39504114;STRANDS=-+:4;CIPOS=-9,8;CIEND=-9,8;CIPOS95=0,0;CIEND95=0,0;MATEID=103286_1;EVENT=103286;SECONDARY;SU=4;PE=0;SR=4;ALG=PROD;AF=0.0001026;NSAMP=3;MSQ=13.08;AC=3;AN=29246;NFAM=3
chr7	88925300	88925307	chr7	88925353	88925360	400351	345.01	+	-	BND	LOW	400351_1	N	N[chr7:88925358[	400351_2	N	]chr7:88925304]N	SVTYPE=BND;POS=88925304;STRANDS=+-:9;CIPOS=-4,3;CIEND=-4,3;CIPOS95=0,0;CIEND95=0,0;MATEID=400351_2;EVENT=400351;SU=9;PE=0;SR=9;ALG=PROD;AF=6.839e-05;NSAMP=2;MSQ=172.3;RECLASSIFIED;AC=2;AN=29246;NFAM=2	SVTYPE=BND;POS=88925358;STRANDS=+-:9;CIPOS=-4,3;CIEND=-4,3;CIPOS95=0,0;CIEND95=0,0;MATEID=400351_1;EVENT=400351;SECONDARY;SU=9;PE=0;SR=9;ALG=PROD;AF=6.839e-05;NSAMP=2;MSQ=172.3;RECLASSIFIED;AC=2;AN=29246;NFAM=2
chr7	88956611	88956612	chr7	88966771	88966772	400352	28632.5	+	-	BND	PASS	400352_1	N	N[chr7:88966773[	400352_2	N	]chr7:88956612]N	SVTYPE=BND;POS=88956612;STRANDS=+-:1233;CIPOS=-1,0;CIEND=-1,0;CIPOS95=0,0;CIEND95=0,0;MATEID=400352_2;EVENT=400352;SU=1233;PE=684;SR=549;ALG=PROD;AF=0.001334;NSAMP=39;MSQ=517.5;RECLASSIFIED;AC=39;AN=29246;NFAM=37	SVTYPE=BND;POS=88966773;STRANDS=+-:1233;CIPOS=-1,0;CIEND=-1,0;CIPOS95=0,0;CIEND95=0,0;MATEID=400352_1;EVENT=400352;SECONDARY;SU=1233;PE=684;SR=549;ALG=PROD;AF=0.001334;NSAMP=39;MSQ=517.5;RECLASSIFIED;AC=39;AN=29246;NFAM=37
chr7	88957489	88957508	chr7	89061165	89061181	400353	183.13	+	-	DEL	PASS	400353	N	<DEL>	.	.	.	SVTYPE=DEL;POS=88957499;SVLEN=-103676;END=89061175;STRANDS=+-:10;IMPRECISE;CIPOS=-10,9;CIEND=-10,6;CIPOS95=-1,1;CIEND95=-1,0;SU=10;PE=7;SR=3;ALG=PROD;AF=3.419e-05;NSAMP=1;MSQ=170.76;AC=1;AN=29246;NFAM=1	.
chr7	88978163	88978170	chr7	88978212	88978219	400354	5604.59	+	-	BND	LOW	400354_1	N	N[chr7:88978217[	400354_2	N	]chr7:88978167]N	SVTYPE=BND;POS=88978167;STRANDS=+-:187;CIPOS=-4,3;CIEND=-4,3;CIPOS95=0,0;CIEND95=0,0;MATEID=400354_2;EVENT=400354;SU=187;PE=0;SR=187;ALG=PROD;AF=0.0006155;NSAMP=18;MSQ=196.46;RECLASSIFIED;AC=18;AN=29244;NFAM=18	SVTYPE=BND;POS=88978217;STRANDS=+-:187;CIPOS=-4,3;CIEND=-4,3;CIPOS95=0,0;CIEND95=0,0;MATEID=400354_1;EVENT=400354;SECONDARY;SU=187;PE=0;SR=187;ALG=PROD;AF=0.0006155;NSAMP=18;MSQ=196.46;RECLASSIFIED;AC=18;AN=29244;NFAM=18
chr7	88981557	88981563	chr7	88984674	88984681	400355	461.64	+	-	DEL	PASS	400355	N	<DEL>	.	.	.	SVTYPE=DEL;POS=88981560;SVLEN=-3119;END=88984679;STRANDS=+-:21;CIPOS=-3,3;CIEND=-5,2;CIPOS95=0,0;CIEND95=0,0;SU=21;PE=13;SR=8;ALG=PROD;AF=3.419e-05;NSAMP=1;MSQ=461.58;AC=1;AN=29246;NFAM=1	.
chr7	88984546	88984601	chr7	89399501	89399544	529059	813.24	-	+	DUP	PASS	529059	N	<DUP>	.	.	.	SVTYPE=DUP;POS=88984574;SVLEN=414949;END=89399523;STRANDS=-+:73;CIPOS=-28,27;CIEND=-22,21;CIPOS95=0,0;CIEND95=0,0;SU=73;PE=47;SR=26;ALG=PROD;AF=0.0001026;NSAMP=3;MSQ=269.72;AC=3;AN=29242;NFAM=3	.
chr7	89007450	89007464	chr7	89007666	89007677	400357	416.16	+	-	BND	LOW	400357_1	N	N[chr7:89007673[	400357_2	N	]chr7:89007460]N	SVTYPE=BND;POS=89007460;STRANDS=+-:6;CIPOS=-10,4;CIEND=-6,5;CIPOS95=0,0;CIEND95=0,0;MATEID=400357_2;EVENT=400357;SU=6;PE=0;SR=6;ALG=PROD;AF=0.0005129;NSAMP=15;MSQ=17.23;RECLASSIFIED;AC=15;AN=29246;NFAM=15	SVTYPE=BND;POS=89007673;STRANDS=+-:6;CIPOS=-6,5;CIEND=-10,4;CIPOS95=0,0;CIEND95=0,0;MATEID=400357_1;EVENT=400357;SECONDARY;SU=6;PE=0;SR=6;ALG=PROD;AF=0.0005129;NSAMP=15;MSQ=17.23;RECLASSIFIED;AC=15;AN=29246;NFAM=15
chr7	89011571	89011630	chr7	89014119	89014138	400358	1696.26	+	-	DEL	PASS	400358	N	<DEL>	.	.	.	SVTYPE=DEL;POS=89011601;SVLEN=-2528;END=89014129;STRANDS=+-:76;CIPOS=-30,29;CIEND=-10,9;CIPOS95=0,0;CIEND95=0,0;SU=76;PE=45;SR=31;ALG=PROD;AF=0.0001368;NSAMP=4;MSQ=424.07;AC=4;AN=29246;NFAM=4	.
chr7	89013999	89014042	chr7	89046744	89046787	529060	2709.71	-	+	BND	LOW	529060_1	N	]chr7:89046766]N	529060_2	N	N[chr7:89014022[	SVTYPE=BND;POS=89014022;STRANDS=-+:313;CIPOS=-22,21;CIEND=-22,21;CIPOS95=0,0;CIEND95=0,0;MATEID=529060_2;EVENT=529060;SU=313;PE=169;SR=144;ALG=PROD;AF=0.0005471;NSAMP=16;MSQ=169.28;RECLASSIFIED;AC=16;AN=29246;NFAM=16	SVTYPE=BND;POS=89046766;STRANDS=-+:313;CIPOS=-22,21;CIEND=-22,21;CIPOS95=0,0;CIEND95=0,0;MATEID=529060_1;EVENT=529060;SECONDARY;SU=313;PE=169;SR=144;ALG=PROD;AF=0.0005471;NSAMP=16;MSQ=169.28;RECLASSIFIED;AC=16;AN=29246;NFAM=16
chr7	89017083	89017442	chr7	89361729	89362154	601996	29.74	+	+	BND	LOW	601996_1	N	N]chr7:89361739]	601996_2	N	N]chr7:89017093]	SVTYPE=BND;POS=89017093;STRANDS=++:5;IMPRECISE;CIPOS=-10,349;CIEND=-10,415;CIPOS95=-2,91;CIEND95=-1,142;MATEID=601996_2;EVENT=601996;SU=5;PE=5;SR=0;ALG=PROD;AF=3.419e-05;NSAMP=1;MSQ=29.74;AC=1;AN=29246;NFAM=1	SVTYPE=BND;POS=89361739;STRANDS=++:5;IMPRECISE;CIPOS=-10,415;CIEND=-10,349;CIPOS95=-1,142;CIEND95=-2,91;MATEID=601996_1;EVENT=601996;SECONDARY;SU=5;PE=5;SR=0;ALG=PROD;AF=3.419e-05;NSAMP=1;MSQ=29.74;AC=1;AN=29246;NFAM=1
chr7	89030273	89030292	chr7	89030359	89030378	400359	380.67	+	-	DEL	PASS	400359	N	<DEL>	.	.	.	SVTYPE=DEL;POS=89030283;SVLEN=-86;END=89030369;STRANDS=+-:15;CIPOS=-10,9;CIEND=-10,9;CIPOS95=0,0;CIEND95=0,0;SU=15;PE=0;SR=15;ALG=PROD;AF=3.419e-05;NSAMP=1;MSQ=380.67;AC=1;AN=29246;NFAM=1	.
chr7	89048135	89048135	chr7	89049172	89049172	400360	118585.0	+	-	DEL	PASS	400360	N	<DEL>	.	.	.	SVTYPE=DEL;POS=89048135;SVLEN=-1037;END=89049172;STRANDS=+-:5066;CIPOS=0,0;CIEND=0,0;CIPOS95=0,0;CIEND95=0,0;SU=5066;PE=3263;SR=1803;ALG=PROD;AF=0.008138;NSAMP=236;MSQ=414.54;AC=238;AN=29246;NFAM=228	.
chr7	89049716	89050307	chr7	89050405	89050449	601997	218.33	+	+	INV	LOW	601997	N	<INV>	.	.	.	SVTYPE=INV;POS=89050298;SVLEN=142;END=89050440;STRANDS=++:1,--:3;IMPRECISE;CIPOS=-582,9;CIEND=-35,9;CIPOS95=-290,2;CIEND95=-34,0;SU=4;PE=4;SR=0;ALG=PROD;AF=0.0003761;NSAMP=11;MSQ=18.52;AC=11;AN=29246;NFAM=11	.
chr7	89052710	89052729	chr7	89058344	89058353	529061	119.95	-	+	DUP	PASS	529061	N	<DUP>	.	.	.	SVTYPE=DUP;POS=89052720;SVLEN=5629;END=89058349;STRANDS=-+:13;CIPOS=-10,9;CIEND=-5,4;CIPOS95=0,0;CIEND95=0,0;SU=13;PE=6;SR=7;ALG=PROD;AF=3.419e-05;NSAMP=1;MSQ=114.6;AC=1;AN=29246;NFAM=1	.
chr7	89061258	89061273	chr10	100186055	100186066	101244	1869.14	-	+	BND	PASS	101244_1	N	]chr10:100186059]N	101244_2	N	N[chr7:89061266[	SVTYPE=BND;POS=89061266;STRANDS=-+:111;CIPOS=-7,8;CIEND=-4,7;CIPOS95=0,0;CIEND95=0,0;MATEID=101244_2;EVENT=101244;SU=111;PE=57;SR=54;ALG=PROD;AF=6.839e-05;NSAMP=2;MSQ=479.33;AC=2;AN=29246;NFAM=2	SVTYPE=BND;POS=100186059;STRANDS=-+:111;CIPOS=-4,7;CIEND=-7,8;CIPOS95=0,0;CIEND95=0,0;MATEID=101244_1;EVENT=101244;SECONDARY;SU=111;PE=57;SR=54;ALG=PROD;AF=6.839e-05;NSAMP=2;MSQ=479.33;AC=2;AN=29246;NFAM=2
chr7	89061268	89061501	chr10	100150288	100150446	101053	1381.54	+	-	BND	PASS	101053_1	N	N[chr10:100150438[	101053_2	N	]chr7:89061277]N	SVTYPE=BND;POS=89061277;STRANDS=+-:70;IMPRECISE;CIPOS=-9,224;CIEND=-149,9;CIPOS95=-9,17;CIEND95=-17,9;MATEID=101053_2;EVENT=101053;SU=70;PE=70;SR=0;ALG=PROD;AF=6.839e-05;NSAMP=2;MSQ=355.15;AC=2;AN=29246;NFAM=2	SVTYPE=BND;POS=100150438;STRANDS=+-:70;IMPRECISE;CIPOS=-149,9;CIEND=-9,224;CIPOS95=-17,9;CIEND95=-9,17;MATEID=101053_1;EVENT=101053;SECONDARY;SU=70;PE=70;SR=0;ALG=PROD;AF=6.839e-05;NSAMP=2;MSQ=355.15;AC=2;AN=29246;NFAM=2
chr7	89077021	89077060	chr7	89081994	89082053	400361	3017.98	+	-	DEL	PASS	400361	N	<DEL>	.	.	.	SVTYPE=DEL;POS=89077031;SVLEN=-4993;END=89082024;STRANDS=+-:132;CIPOS=-10,29;CIEND=-30,29;CIPOS95=0,0;CIEND95=0,0;SU=132;PE=83;SR=49;ALG=PROD;AF=6.839e-05;NSAMP=2;MSQ=645.74;AC=2;AN=29246;NFAM=2	.
chr7	89085430	89085478	chr7	89093176	89093229	400362	987.43	+	-	DEL	PASS	400362	N	<DEL>	.	.	.	SVTYPE=DEL;POS=89085454;SVLEN=-7750;END=89093204;STRANDS=+-:47;CIPOS=-24,24;CIEND=-28,25;CIPOS95=0,0;CIEND95=0,0;SU=47;PE=31;SR=16;ALG=PROD;AF=6.839e-05;NSAMP=2;MSQ=313.16;AC=2;AN=29246;NFAM=2	.
chr7	89094351	89094728	chr8	134069821	134070255	107118	683.12	+	-	BND	LOW	107118_1	N	N[chr8:134070214[	107118_2	N	]chr7:89094397]N	SVTYPE=BND;POS=89094397;STRANDS=+-:38;IMPRECISE;CIPOS=-46,331;CIEND=-392,42;CIPOS95=-25,25;CIEND95=-46,42;MATEID=107118_2;EVENT=107118;SU=38;PE=38;SR=0;ALG=PROD;AF=0.0001026;NSAMP=3;MSQ=227.71;AC=3;AN=29246;NFAM=1	SVTYPE=BND;POS=134070214;STRANDS=+-:38;IMPRECISE;CIPOS=-392,42;CIEND=-46,331;CIPOS95=-46,42;CIEND95=-25,25;MATEID=107118_1;EVENT=107118;SECONDARY;SU=38;PE=38;SR=0;ALG=PROD;AF=0.0001026;NSAMP=3;MSQ=227.71;AC=3;AN=29246;NFAM=1
chr7	89112652	89112671	chr7	89117238	89117257	400363	348.94	+	-	DEL	PASS	400363	N	<DEL>	.	.	.	SVTYPE=DEL;POS=89112662;SVLEN=-4586;END=89117248;STRANDS=+-:17;CIPOS=-10,9;CIEND=-10,9;CIPOS95=0,0;CIEND95=0,0;SU=17;PE=11;SR=6;ALG=PROD;AF=3.419e-05;NSAMP=1;MSQ=347.67;AC=1;AN=29246;NFAM=1	.
chr7	89112660	89112671	chr7	89117415	89117426	529062	95.21	-	+	BND	LOW	529062_1	N	]chr7:89117421]N	529062_2	N	N[chr7:89112667[	SVTYPE=BND;POS=89112667;STRANDS=-+:9;CIPOS=-6,5;CIEND=-6,5;CIPOS95=0,0;CIEND95=0,0;MATEID=529062_2;EVENT=529062;SU=9;PE=3;SR=6;ALG=PROD;AF=3.419e-05;NSAMP=1;MSQ=90.47;RECLASSIFIED;AC=1;AN=29246;NFAM=1	SVTYPE=BND;POS=89117421;STRANDS=-+:9;CIPOS=-6,5;CIEND=-6,5;CIPOS95=0,0;CIEND95=0,0;MATEID=529062_1;EVENT=529062;SECONDARY;SU=9;PE=3;SR=6;ALG=PROD;AF=3.419e-05;NSAMP=1;MSQ=90.47;RECLASSIFIED;AC=1;AN=29246;NFAM=1
chr7	89112877	89112888	chr7	89117405	89117416	400364	220.92	+	-	DEL	PASS	400364	N	<DEL>	.	.	.	SVTYPE=DEL;POS=89112883;SVLEN=-4528;END=89117411;STRANDS=+-:6;CIPOS=-6,5;CIEND=-6,5;CIPOS95=0,0;CIEND95=0,0;SU=6;PE=0;SR=6;ALG=PROD;AF=3.419e-05;NSAMP=1;MSQ=215.73;AC=1;AN=29246;NFAM=1	.
chr7	89117932	89117951	chr7	89119415	89119434	400365	817.58	+	-	DEL	PASS	400365	N	<DEL>	.	.	.	SVTYPE=DEL;POS=89117942;SVLEN=-1483;END=89119425;STRANDS=+-:33;CIPOS=-10,9;CIEND=-10,9;CIPOS95=0,0;CIEND95=0,0;SU=33;PE=15;SR=18;ALG=PROD;AF=3.419e-05;NSAMP=1;MSQ=812.57;AC=1;AN=29246;NFAM=1	.
chr7	89145235	89145278	chr7	89150320	89150364	400366	4540.82	+	-	DEL	PASS	400366	N	<DEL>	.	.	.	SVTYPE=DEL;POS=89145257;SVLEN=-5086;END=89150343;STRANDS=+-:194;CIPOS=-22,21;CIEND=-23,21;CIPOS95=0,0;CIEND95=0,0;SU=194;PE=112;SR=82;ALG=PROD;AF=3.419e-05;NSAMP=1;MSQ=266.7;AC=1;AN=29246;NFAM=1	.
chr7	89163166	89163197	chr7	89164566	89164615	601998	77.8	+	+	INV	LOW	601998	N	<INV>	.	.	.	SVTYPE=INV;POS=89163196;SVLEN=1399;END=89164595;STRANDS=++:3,--:7;IMPRECISE;CIPOS=-30,1;CIEND=-29,20;CIPOS95=-30,1;CIEND95=-8,8;SU=10;PE=10;SR=0;ALG=PROD;AF=0.0001368;NSAMP=4;MSQ=12.8;AC=4;AN=29246;NFAM=4	.
chr7	89167436	89167452	chr11	41679726	41679742	101616	389.27	-	+	BND	LOW	101616_1	N	]chr11:41679734]N	101616_2	N	N[chr7:89167445[	SVTYPE=BND;POS=89167445;STRANDS=-+:49;CIPOS=-8,8;CIEND=-8,8;CIPOS95=0,0;CIEND95=0,0;MATEID=101616_2;EVENT=101616;SU=49;PE=0;SR=49;ALG=PROD;AF=0.000171;NSAMP=5;MSQ=25.08;AC=5;AN=29246;NFAM=5	SVTYPE=BND;POS=41679734;STRANDS=-+:49;CIPOS=-8,8;CIEND=-8,8;CIPOS95=0,0;CIEND95=0,0;MATEID=101616_1;EVENT=101616;SECONDARY;SU=49;PE=0;SR=49;ALG=PROD;AF=0.000171;NSAMP=5;MSQ=25.08;AC=5;AN=29246;NFAM=5
chr7	89170880	89171541	chr20	4118721	4119441	105735	99.42	-	+	BND	LOW	105735_1	N	]chr20:4118771]N	105735_2	N	N[chr7:89171493[	SVTYPE=BND;POS=89171493;STRANDS=-+:4;IMPRECISE;CIPOS=-612,49;CIEND=-50,670;CIPOS95=-195,49;CIEND95=-50,222;MATEID=105735_2;EVENT=105735;SU=4;PE=4;SR=0;ALG=PROD;AF=6.839e-05;NSAMP=2;MSQ=47.78;AC=2;AN=29246;NFAM=2	SVTYPE=BND;POS=4118771;STRANDS=-+:4;IMPRECISE;CIPOS=-50,670;CIEND=-612,49;CIPOS95=-50,222;CIEND95=-195,49;MATEID=105735_1;EVENT=105735;SECONDARY;SU=4;PE=4;SR=0;ALG=PROD;AF=6.839e-05;NSAMP=2;MSQ=47.78;AC=2;AN=29246;NFAM=2
chr7	89174922	89174927	chr7	89176178	89176181	400367	810.01	+	-	DEL	PASS	400367	N	<DEL>	.	.	.	SVTYPE=DEL;POS=89174925;SVLEN=-1256;END=89176181;STRANDS=+-:30;CIPOS=-3,2;CIEND=-3,0;CIPOS95=0,0;CIEND95=0,0;SU=30;PE=20;SR=10;ALG=PROD;AF=3.419e-05;NSAMP=1;MSQ=803.36;AC=1;AN=29246;NFAM=1	.
chr7	89216611	89216670	chr7	89219093	89219152	601999	382.86	+	+	INV	LOW	601999	N	<INV>	.	.	.	SVTYPE=INV;POS=89216641;SVLEN=2482;END=89219123;STRANDS=++:16,--:14;CIPOS=-30,29;CIEND=-30,29;CIPOS95=0,0;CIEND95=0,0;SU=30;PE=0;SR=30;ALG=PROD;AF=3.419e-05;NSAMP=1;MSQ=107.64;AC=1;AN=29246;NFAM=1	.
chr7	89219308	89219308	chr7	89220162	89220162	400370	139609.0	+	-	BND	PASS	400370_1	N	N[chr7:89220163[	400370_2	N	]chr7:89219308]N	SVTYPE=BND;POS=89219308;STRANDS=+-:5451;CIPOS=0,0;CIEND=0,0;CIPOS95=0,0;CIEND95=0,0;MATEID=400370_2;EVENT=400370;SU=5451;PE=3598;SR=1853;ALG=PROD;AF=0.009677;NSAMP=280;MSQ=411.61;RECLASSIFIED;AC=283;AN=29246;NFAM=275	SVTYPE=BND;POS=89220163;STRANDS=+-:5451;CIPOS=0,0;CIEND=0,0;CIPOS95=0,0;CIEND95=0,0;MATEID=400370_1;EVENT=400370;SECONDARY;SU=5451;PE=3598;SR=1853;ALG=PROD;AF=0.009677;NSAMP=280;MSQ=411.61;RECLASSIFIED;AC=283;AN=29246;NFAM=275
chr7	89219879	89219890	chr7	89220137	89220148	602000	2336.5	-	-	BND	LOW	602000_1	N	[chr7:89220144[N	602000_2	N	[chr7:89219886[N	SVTYPE=BND;POS=89219886;STRANDS=--:81;CIPOS=-6,5;CIEND=-6,5;CIPOS95=0,0;CIEND95=0,0;MATEID=602000_2;EVENT=602000;SU=81;PE=3;SR=78;ALG=PROD;AF=0.00212;NSAMP=62;MSQ=30.51;AC=62;AN=29242;NFAM=62	SVTYPE=BND;POS=89220144;STRANDS=--:81;CIPOS=-6,5;CIEND=-6,5;CIPOS95=0,0;CIEND95=0,0;MATEID=602000_1;EVENT=602000;SECONDARY;SU=81;PE=3;SR=78;ALG=PROD;AF=0.00212;NSAMP=62;MSQ=30.51;AC=62;AN=29242;NFAM=62
chr7	89219879	89219898	chr7	89248367	89248386	529064	198.89	-	+	DUP	PASS	529064	N	<DUP>	.	.	.	SVTYPE=DUP;POS=89219889;SVLEN=28488;END=89248377;STRANDS=-+:9;IMPRECISE;CIPOS=-10,9;CIEND=-10,9;CIPOS95=-3,3;CIEND95=-1,3;SU=9;PE=8;SR=1;ALG=PROD;AF=3.419e-05;NSAMP=1;MSQ=179.75;AC=1;AN=29246;NFAM=1	.
chr7	89223727	89223735	chr7	89223869	89223888	400371	193.78	+	-	BND	LOW	400371_1	N	N[chr7:89223880[	400371_2	N	]chr7:89223732]N	SVTYPE=BND;POS=89223732;STRANDS=+-:10;CIPOS=-5,3;CIEND=-10,9;CIPOS95=0,0;CIEND95=0,0;MATEID=400371_2;EVENT=400371;SU=10;PE=1;SR=9;ALG=PROD;AF=3.42e-05;NSAMP=1;MSQ=167.76;RECLASSIFIED;AC=1;AN=29242;NFAM=1	SVTYPE=BND;POS=89223880;STRANDS=+-:10;CIPOS=-10,9;CIEND=-5,3;CIPOS95=0,0;CIEND95=0,0;MATEID=400371_1;EVENT=400371;SECONDARY;SU=10;PE=1;SR=9;ALG=PROD;AF=3.42e-05;NSAMP=1;MSQ=167.76;RECLASSIFIED;AC=1;AN=29242;NFAM=1
chr7	89265239	89265290	chr17	60814281	60814332	104858	109.92	-	+	BND	LOW	104858_1	N	]chr17:60814307]N	104858_2	N	N[chr7:89265266[	SVTYPE=BND;POS=89265266;STRANDS=-+:10;CIPOS=-26,25;CIEND=-26,25;CIPOS95=0,0;CIEND95=0,0;MATEID=104858_2;EVENT=104858;SU=10;PE=0;SR=10;ALG=PROD;AF=3.419e-05;NSAMP=1;MSQ=74.77;AC=1;AN=29246;NFAM=1	SVTYPE=BND;POS=60814307;STRANDS=-+:10;CIPOS=-26,25;CIEND=-26,25;CIPOS95=0,0;CIEND95=0,0;MATEID=104858_1;EVENT=104858;SECONDARY;SU=10;PE=0;SR=10;ALG=PROD;AF=3.419e-05;NSAMP=1;MSQ=74.77;AC=1;AN=29246;NFAM=1
chr7	89265255	89265274	chr8	130072815	130072834	107098	122601.0	-	+	BND	LOW	107098_1	N	]chr8:130072825]N	107098_2	N	N[chr7:89265266[	SVTYPE=BND;POS=89265266;STRANDS=-+:18;CIPOS=-10,9;CIEND=-10,9;CIPOS95=0,0;CIEND95=0,0;MATEID=107098_2;EVENT=107098;SU=18;PE=0;SR=18;ALG=PROD;AF=0.07765;NSAMP=2212;MSQ=33.46;AC=2271;AN=29246;NFAM=2137	SVTYPE=BND;POS=130072825;STRANDS=-+:18;CIPOS=-10,9;CIEND=-10,9;CIPOS95=0,0;CIEND95=0,0;MATEID=107098_1;EVENT=107098;SECONDARY;SU=18;PE=0;SR=18;ALG=PROD;AF=0.07765;NSAMP=2212;MSQ=33.46;AC=2271;AN=29246;NFAM=2137
chr7	89265256	89265273	chr7	155673759	155673776	602002	4559.15	-	-	BND	LOW	602002_1	N	[chr7:155673769[N	602002_2	N	[chr7:89265266[N	SVTYPE=BND;POS=89265266;STRANDS=--:4;CIPOS=-9,8;CIEND=-9,8;CIPOS95=0,0;CIEND95=0,0;MATEID=602002_2;EVENT=602002;SU=4;PE=0;SR=4;ALG=PROD;AF=0.004821;NSAMP=140;MSQ=19.07;AC=141;AN=29246;NFAM=138	SVTYPE=BND;POS=155673769;STRANDS=--:4;CIPOS=-9,8;CIEND=-9,8;CIPOS95=0,0;CIEND95=0,0;MATEID=602002_1;EVENT=602002;SECONDARY;SU=4;PE=0;SR=4;ALG=PROD;AF=0.004821;NSAMP=140;MSQ=19.07;AC=141;AN=29246;NFAM=138
chr7	89265256	89265273	chr18	72068244	72068261	105210	262.42	-	+	BND	LOW	105210_1	N	]chr18:72068253]N	105210_2	N	N[chr7:89265266[	SVTYPE=BND;POS=89265266;STRANDS=-+:4;CIPOS=-9,8;CIEND=-9,8;CIPOS95=0,0;CIEND95=0,0;MATEID=105210_2;EVENT=105210;SU=4;PE=0;SR=4;ALG=PROD;AF=0.0003761;NSAMP=11;MSQ=20.45;AC=11;AN=29246;NFAM=11	SVTYPE=BND;POS=72068253;STRANDS=-+:4;CIPOS=-9,8;CIEND=-9,8;CIPOS95=0,0;CIEND95=0,0;MATEID=105210_1;EVENT=105210;SECONDARY;SU=4;PE=0;SR=4;ALG=PROD;AF=0.0003761;NSAMP=11;MSQ=20.45;AC=11;AN=29246;NFAM=11
chr7	89265272	89265274	chr7	130869308	130869308	602001	77039.9	-	-	BND	LOW	602001_1	N	[chr7:130869309[N	602001_2	N	[chr7:89265274[N	SVTYPE=BND;POS=89265274;STRANDS=--:971;CIPOS=-1,1;CIEND=0,0;CIPOS95=0,0;CIEND95=0,0;MATEID=602001_2;EVENT=602001;SU=971;PE=0;SR=971;ALG=PROD;AF=0.04804;NSAMP=1277;MSQ=43.56;AC=1405;AN=29246;NFAM=1247	SVTYPE=BND;POS=130869309;STRANDS=--:971;CIPOS=0,0;CIEND=-1,1;CIPOS95=0,0;CIEND95=0,0;MATEID=602001_1;EVENT=602001;SECONDARY;SU=971;PE=0;SR=971;ALG=PROD;AF=0.04804;NSAMP=1277;MSQ=43.56;AC=1405;AN=29246;NFAM=1247
chr7	89269903	89270364	chr7	89277856	89278222	400372	92.8	+	-	DEL	PASS	400372	N	<DEL>	.	.	.	SVTYPE=DEL;POS=89269913;SVLEN=-8300;END=89278213;STRANDS=+-:6;IMPRECISE;CIPOS=-10,451;CIEND=-357,9;CIPOS95=-1,118;CIEND95=-99,2;SU=6;PE=6;SR=0;ALG=PROD;AF=3.419e-05;NSAMP=1;MSQ=92.8;AC=1;AN=29246;NFAM=1	.
chr7	89274229	89274698	chr7	89277131	89277559	400373	2646.91	+	-	BND	LOW	400373_1	N	N[chr7:89277537[	400373_2	N	]chr7:89274263]N	SVTYPE=BND;POS=89274263;STRANDS=+-:46;IMPRECISE;CIPOS=-34,435;CIEND=-405,23;CIPOS95=-28,28;CIEND95=-25,23;MATEID=400373_2;EVENT=400373;SU=46;PE=46;SR=0;ALG=PROD;AF=0.002188;NSAMP=64;MSQ=30.62;RECLASSIFIED;AC=64;AN=29246;NFAM=60	SVTYPE=BND;POS=89277537;STRANDS=+-:46;IMPRECISE;CIPOS=-405,23;CIEND=-34,435;CIPOS95=-25,23;CIEND95=-28,28;MATEID=400373_1;EVENT=400373;SECONDARY;SU=46;PE=46;SR=0;ALG=PROD;AF=0.002188;NSAMP=64;MSQ=30.62;RECLASSIFIED;AC=64;AN=29246;NFAM=60
chr7	89285571	89285588	chr12	64668264	64668281	102435	910.03	+	+	BND	LOW	102435_1	N	N]chr12:64668273]	102435_2	N	N]chr7:89285580]	SVTYPE=BND;POS=89285580;STRANDS=++:4;CIPOS=-9,8;CIEND=-9,8;CIPOS95=0,0;CIEND95=0,0;MATEID=102435_2;EVENT=102435;SU=4;PE=0;SR=4;ALG=PROD;AF=0.001299;NSAMP=38;MSQ=19.97;AC=38;AN=29246;NFAM=38	SVTYPE=BND;POS=64668273;STRANDS=++:4;CIPOS=-9,8;CIEND=-9,8;CIPOS95=0,0;CIEND95=0,0;MATEID=102435_1;EVENT=102435;SECONDARY;SU=4;PE=0;SR=4;ALG=PROD;AF=0.001299;NSAMP=38;MSQ=19.97;AC=38;AN=29246;NFAM=38
chr7	89285647	89285647	chr7	89285880	89285881	529066	89602.8	-	+	DUP	PASS	529066	N	<DUP>	.	.	.	SVTYPE=DUP;POS=89285647;SVLEN=233;END=89285880;STRANDS=-+:6035;CIPOS=0,0;CIEND=0,1;CIPOS95=0,0;CIEND95=0,0;SU=6035;PE=162;SR=5873;ALG=PROD;AF=0.0424;NSAMP=1228;MSQ=61.87;AC=1240;AN=29246;NFAM=1183	.
chr7	89288180	89288192	chr7	89288421	89288439	602004	130.55	+	+	INV	LOW	602004	N	<INV>	.	.	.	SVTYPE=INV;POS=89288183;SVLEN=247;END=89288430;STRANDS=++:1,--:3;IMPRECISE;CIPOS=-3,9;CIEND=-9,9;CIPOS95=-1,1;CIEND95=-1,1;SU=4;PE=1;SR=3;ALG=PROD;AF=0.0002052;NSAMP=5;MSQ=23.67;AC=6;AN=29244;NFAM=5	.
chr7	89297695	89298172	chrX	1189089	1189501	107847	326.66	-	+	BND	LOW	107847_1	N	]chrX:1189119]N	107847_2	N	N[chr7:89298144[	SVTYPE=BND;POS=89298144;STRANDS=-+:4;IMPRECISE;CIPOS=-448,29;CIEND=-30,382;CIPOS95=-142,29;CIEND95=-30,122;MATEID=107847_2;EVENT=107847;SU=4;PE=4;SR=0;ALG=PROD;AF=0.0002735;NSAMP=8;MSQ=18.15;AC=8;AN=29246;NFAM=8	SVTYPE=BND;POS=1189119;STRANDS=-+:4;IMPRECISE;CIPOS=-30,382;CIEND=-448,29;CIPOS95=-30,122;CIEND95=-142,29;MATEID=107847_1;EVENT=107847;SECONDARY;SU=4;PE=4;SR=0;ALG=PROD;AF=0.0002735;NSAMP=8;MSQ=18.15;AC=8;AN=29246;NFAM=8
chr7	89298229	89298737	chrX	1189010	1189291	107846	1631.34	+	-	BND	LOW	107846_1	N	N[chrX:1189263[	107846_2	N	]chr7:89298257]N	SVTYPE=BND;POS=89298257;STRANDS=+-:12;IMPRECISE;CIPOS=-28,480;CIEND=-252,29;CIPOS95=-28,124;CIEND95=-48,29;MATEID=107846_2;EVENT=107846;SU=12;PE=12;SR=0;ALG=PROD;AF=0.001539;NSAMP=45;MSQ=18.84;AC=45;AN=29246;NFAM=45	SVTYPE=BND;POS=1189263;STRANDS=+-:12;IMPRECISE;CIPOS=-252,29;CIEND=-28,480;CIPOS95=-48,29;CIEND95=-28,124;MATEID=107846_1;EVENT=107846;SECONDARY;SU=12;PE=12;SR=0;ALG=PROD;AF=0.001539;NSAMP=45;MSQ=18.84;AC=45;AN=29246;NFAM=45
chr7	89298234	89298291	chr18	36883941	36883998	105079	38377.1	+	+	BND	LOW	105079_1	N	N]chr18:36883970]	105079_2	N	N]chr7:89298263]	SVTYPE=BND;POS=89298263;STRANDS=++:9;CIPOS=-29,28;CIEND=-29,28;CIPOS95=0,0;CIEND95=0,0;MATEID=105079_2;EVENT=105079;SU=9;PE=0;SR=9;ALG=PROD;AF=0.0345;NSAMP=1008;MSQ=26.36;AC=1009;AN=29246;NFAM=987	SVTYPE=BND;POS=36883970;STRANDS=++:9;CIPOS=-29,28;CIEND=-29,28;CIPOS95=0,0;CIEND95=0,0;MATEID=105079_1;EVENT=105079;SECONDARY;SU=9;PE=0;SR=9;ALG=PROD;AF=0.0345;NSAMP=1008;MSQ=26.36;AC=1009;AN=29246;NFAM=987
chr7	89310287	89310334	chr7	89310362	89310407	400374	833.18	+	-	DEL	PASS	400374	N	<DEL>	.	.	.	SVTYPE=DEL;POS=89310311;SVLEN=-74;END=89310385;STRANDS=+-:28;CIPOS=-24,23;CIEND=-23,22;CIPOS95=0,0;CIEND95=0,0;SU=28;PE=0;SR=28;ALG=PROD;AF=6.839e-05;NSAMP=2;MSQ=310.19;AC=2;AN=29246;NFAM=2	.
chr7	89324074	89324221	chr7	89324741	89324864	400376	50865.3	+	-	BND	PASS	400376_1	N	N[chr7:89324792[	400376_2	N	]chr7:89324124]N	SVTYPE=BND;POS=89324124;STRANDS=+-:2735;IMPRECISE;CIPOS=-50,97;CIEND=-50,73;CIPOS95=-48,48;CIEND95=-24,24;MATEID=400376_2;EVENT=400376;SU=2735;PE=1243;SR=1492;ALG=SUM;AF=0.005026;NSAMP=147;MSQ=262.56;RECLASSIFIED;AC=147;AN=29246;NFAM=144	SVTYPE=BND;POS=89324792;STRANDS=+-:2735;IMPRECISE;CIPOS=-50,73;CIEND=-50,97;CIPOS95=-24,24;CIEND95=-48,48;MATEID=400376_1;EVENT=400376;SECONDARY;SU=2735;PE=1243;SR=1492;ALG=SUM;AF=0.005026;NSAMP=147;MSQ=262.56;RECLASSIFIED;AC=147;AN=29246;NFAM=144
chr7	89324125	89324125	chr7	89324949	89324949	529067	25054.3	-	+	BND	LOW	529067_1	N	]chr7:89324949]N	529067_2	N	N[chr7:89324126[	SVTYPE=BND;POS=89324126;STRANDS=-+:2449;CIPOS=0,0;CIEND=0,0;CIPOS95=0,0;CIEND95=0,0;MATEID=529067_2;EVENT=529067;SU=2449;PE=1123;SR=1326;ALG=PROD;AF=0.004138;NSAMP=120;MSQ=153.68;RECLASSIFIED;AC=121;AN=29244;NFAM=117	SVTYPE=BND;POS=89324949;STRANDS=-+:2449;CIPOS=0,0;CIEND=0,0;CIPOS95=0,0;CIEND95=0,0;MATEID=529067_1;EVENT=529067;SECONDARY;SU=2449;PE=1123;SR=1326;ALG=PROD;AF=0.004138;NSAMP=120;MSQ=153.68;RECLASSIFIED;AC=121;AN=29244;NFAM=117
chr7	89362188	89362247	chr10	53128199	53128254	101352	205.57	-	-	BND	LOW	101352_1	N	[chr10:53128226[N	101352_2	N	[chr7:89362219[N	SVTYPE=BND;POS=89362219;STRANDS=--:12;IMPRECISE;CIPOS=-30,29;CIEND=-26,29;CIPOS95=0,0;CIEND95=-1,1;MATEID=101352_2;EVENT=101352;SU=12;PE=7;SR=5;ALG=PROD;AF=0.0002052;NSAMP=6;MSQ=30.74;AC=6;AN=29246;NFAM=6	SVTYPE=BND;POS=53128226;STRANDS=--:12;IMPRECISE;CIPOS=-26,29;CIEND=-30,29;CIPOS95=-1,1;CIEND95=0,0;MATEID=101352_1;EVENT=101352;SECONDARY;SU=12;PE=7;SR=5;ALG=PROD;AF=0.0002052;NSAMP=6;MSQ=30.74;AC=6;AN=29246;NFAM=6
chr7	89362283	89362299	chr10	53128209	53128228	100921	440843.0	+	+	BND	LOW	100921_1	N	N]chr10:53128219]	100921_2	N	N]chr7:89362291]	SVTYPE=BND;POS=89362291;STRANDS=++:5;CIPOS=-8,8;CIEND=-10,9;CIPOS95=0,0;CIEND95=0,0;MATEID=100921_2;EVENT=100921;SU=5;PE=1;SR=4;ALG=PROD;AF=0.1991;NSAMP=5822;MSQ=44.51;AC=5824;AN=29246;NFAM=5505	SVTYPE=BND;POS=53128219;STRANDS=++:5;CIPOS=-10,9;CIEND=-8,8;CIPOS95=0,0;CIEND95=0,0;MATEID=100921_1;EVENT=100921;SECONDARY;SU=5;PE=1;SR=4;ALG=PROD;AF=0.1991;NSAMP=5822;MSQ=44.51;AC=5824;AN=29246;NFAM=5505
chr7	89364395	89364414	chr7	89370865	89370884	400379	995.42	+	-	DEL	PASS	400379	N	<DEL>	.	.	.	SVTYPE=DEL;POS=89364405;SVLEN=-6470;END=89370875;STRANDS=+-:37;CIPOS=-10,9;CIEND=-10,9;CIPOS95=0,0;CIEND95=0,0;SU=37;PE=27;SR=10;ALG=PROD;AF=3.419e-05;NSAMP=1;MSQ=995.42;AC=1;AN=29246;NFAM=1	.
chr7	89367670	89367687	chr14	87110618	87110635	103548	2176.91	-	+	BND	LOW	103548_1	N	]chr14:87110627]N	103548_2	N	N[chr7:89367680[	SVTYPE=BND;POS=89367680;STRANDS=-+:47;CIPOS=-9,8;CIEND=-9,8;CIPOS95=0,0;CIEND95=0,0;MATEID=103548_2;EVENT=103548;SU=47;PE=0;SR=47;ALG=PROD;AF=0.002599;NSAMP=76;MSQ=24.27;AC=76;AN=29246;NFAM=74	SVTYPE=BND;POS=87110627;STRANDS=-+:47;CIPOS=-9,8;CIEND=-9,8;CIPOS95=0,0;CIEND95=0,0;MATEID=103548_1;EVENT=103548;SECONDARY;SU=47;PE=0;SR=47;ALG=PROD;AF=0.002599;NSAMP=76;MSQ=24.27;AC=76;AN=29246;NFAM=74
chr7	89375106	89375743	chrX	96612730	96613237	108322	70.17	-	-	BND	LOW	108322_1	N	[chrX:96613209[N	108322_2	N	[chr7:89375719[N	SVTYPE=BND;POS=89375719;STRANDS=--:5;IMPRECISE;CIPOS=-612,25;CIEND=-478,29;CIPOS95=-115,25;CIEND95=-77,29;MATEID=108322_2;EVENT=108322;SU=5;PE=5;SR=0;ALG=PROD;AF=6.839e-05;NSAMP=2;MSQ=28.89;AC=2;AN=29246;NFAM=2	SVTYPE=BND;POS=96613209;STRANDS=--:5;IMPRECISE;CIPOS=-478,29;CIEND=-612,25;CIPOS95=-77,29;CIEND95=-115,25;MATEID=108322_1;EVENT=108322;SECONDARY;SU=5;PE=5;SR=0;ALG=PROD;AF=6.839e-05;NSAMP=2;MSQ=28.89;AC=2;AN=29246;NFAM=2
chr7	89375791	89376395	chrX	96613139	96613629	108323	30.51	+	+	BND	LOW	108323_1	N	N]chrX:96613169]	108323_2	N	N]chr7:89375821]	SVTYPE=BND;POS=89375821;STRANDS=++:6;IMPRECISE;CIPOS=-30,574;CIEND=-30,460;CIPOS95=-30,204;CIEND95=-30,106;MATEID=108323_2;EVENT=108323;SU=6;PE=6;SR=0;ALG=PROD;AF=6.839e-05;NSAMP=2;MSQ=13.75;AC=2;AN=29246;NFAM=2	SVTYPE=BND;POS=96613169;STRANDS=++:6;IMPRECISE;CIPOS=-30,460;CIEND=-30,574;CIPOS95=-30,106;CIEND95=-30,204;MATEID=108323_1;EVENT=108323;SECONDARY;SU=6;PE=6;SR=0;ALG=PROD;AF=6.839e-05;NSAMP=2;MSQ=13.75;AC=2;AN=29246;NFAM=2
chr7	89396849	89397316	chr17	31263117	31263715	104720	29.31	-	+	BND	LOW	104720_1	N	]chr17:31263124]N	104720_2	N	N[chr7:89397308[	SVTYPE=BND;POS=89397308;STRANDS=-+:5;IMPRECISE;CIPOS=-458,9;CIEND=-7,591;CIPOS95=-116,2;CIEND95=0,213;MATEID=104720_2;EVENT=104720;SU=5;PE=5;SR=0;ALG=PROD;AF=3.419e-05;NSAMP=1;MSQ=4.43;AC=1;AN=29246;NFAM=1	SVTYPE=BND;POS=31263124;STRANDS=-+:5;IMPRECISE;CIPOS=-7,591;CIEND=-458,9;CIPOS95=0,213;CIEND95=-116,2;MATEID=104720_1;EVENT=104720;SECONDARY;SU=5;PE=5;SR=0;ALG=PROD;AF=3.419e-05;NSAMP=1;MSQ=4.43;AC=1;AN=29246;NFAM=1
chr7	89396987	89397247	chr12	28847164	28847602	102229	31.6	-	-	BND	LOW	102229_1	N	[chr12:28847597[N	102229_2	N	[chr7:89397239[N	SVTYPE=BND;POS=89397239;STRANDS=--:4;IMPRECISE;CIPOS=-251,9;CIEND=-432,6;CIPOS95=-66,2;CIEND95=-121,0;MATEID=102229_2;EVENT=102229;SU=4;PE=4;SR=0;ALG=PROD;AF=3.419e-05;NSAMP=1;MSQ=23.87;AC=1;AN=29246;NFAM=1	SVTYPE=BND;POS=28847597;STRANDS=--:4;IMPRECISE;CIPOS=-432,6;CIEND=-251,9;CIPOS95=-121,0;CIEND95=-66,2;MATEID=102229_1;EVENT=102229;SECONDARY;SU=4;PE=4;SR=0;ALG=PROD;AF=3.419e-05;NSAMP=1;MSQ=23.87;AC=1;AN=29246;NFAM=1
chr7	89397193	89397506	chr12	28847666	28848177	102230	54.06	+	+	BND	LOW	102230_1	N	N]chr12:28847692]	102230_2	N	N]chr7:89397223]	SVTYPE=BND;POS=89397223;STRANDS=++:9;IMPRECISE;CIPOS=-30,283;CIEND=-26,485;CIPOS95=-30,50;CIEND95=-26,145;MATEID=102230_2;EVENT=102230;SU=9;PE=9;SR=0;ALG=PROD;AF=6.839e-05;NSAMP=2;MSQ=16.55;AC=2;AN=29246;NFAM=2	SVTYPE=BND;POS=28847692;STRANDS=++:9;IMPRECISE;CIPOS=-26,485;CIEND=-30,283;CIPOS95=-26,145;CIEND95=-30,50;MATEID=102230_1;EVENT=102230;SECONDARY;SU=9;PE=9;SR=0;ALG=PROD;AF=6.839e-05;NSAMP=2;MSQ=16.55;AC=2;AN=29246;NFAM=2
chr7	89398269	89398286	chr10	295539	295556	101283	62197.7	-	-	BND	LOW	101283_1	N	[chr10:295549[N	101283_2	N	[chr7:89398279[N	SVTYPE=BND;POS=89398279;STRANDS=--:4;CIPOS=-9,8;CIEND=-9,8;CIPOS95=0,0;CIEND95=0,0;MATEID=101283_2;EVENT=101283;SU=4;PE=0;SR=4;ALG=PROD;AF=0.06274;NSAMP=1820;MSQ=21.42;AC=1835;AN=29246;NFAM=1776	SVTYPE=BND;POS=295549;STRANDS=--:4;CIPOS=-9,8;CIEND=-9,8;CIPOS95=0,0;CIEND95=0,0;MATEID=101283_1;EVENT=101283;SECONDARY;SU=4;PE=0;SR=4;ALG=PROD;AF=0.06274;NSAMP=1820;MSQ=21.42;AC=1835;AN=29246;NFAM=1776
chr7	89399448	89399467	chr7	89425852	89425856	602005	311.38	-	-	BND	PASS	602005_1	N	[chr7:89425856[N	602005_2	N	[chr7:89399459[N	SVTYPE=BND;POS=89399459;STRANDS=--:28;CIPOS=-10,9;CIEND=-3,1;CIPOS95=0,0;CIEND95=0,0;MATEID=602005_2;EVENT=602005;SU=28;PE=16;SR=12;ALG=PROD;AF=3.419e-05;NSAMP=1;MSQ=304.95;AC=1;AN=29246;NFAM=1	SVTYPE=BND;POS=89425856;STRANDS=--:28;CIPOS=-3,1;CIEND=-10,9;CIPOS95=0,0;CIEND95=0,0;MATEID=602005_1;EVENT=602005;SECONDARY;SU=28;PE=16;SR=12;ALG=PROD;AF=3.419e-05;NSAMP=1;MSQ=304.95;AC=1;AN=29246;NFAM=1
chr7	89404883	89404938	chr7	89404938	89404997	400380	10109.1	+	-	BND	LOW	400380_1	N	N[chr7:89404969[	400380_2	N	]chr7:89404910]N	SVTYPE=BND;POS=89404910;STRANDS=+-:14;CIPOS=-27,28;CIEND=-30,29;CIPOS95=0,0;CIEND95=0,0;MATEID=400380_2;EVENT=400380;SU=14;PE=0;SR=14;ALG=PROD;AF=0.01357;NSAMP=397;MSQ=14.82;RECLASSIFIED;AC=397;AN=29246;NFAM=395	SVTYPE=BND;POS=89404969;STRANDS=+-:14;CIPOS=-30,29;CIEND=-27,28;CIPOS95=0,0;CIEND95=0,0;MATEID=400380_1;EVENT=400380;SECONDARY;SU=14;PE=0;SR=14;ALG=PROD;AF=0.01357;NSAMP=397;MSQ=14.82;RECLASSIFIED;AC=397;AN=29246;NFAM=395
chr7	89407320	89407662	chr7	89409622	89410051	400381	6.78	+	-	DEL	PASS	400381	N	<DEL>	.	.	.	SVTYPE=DEL;POS=89407330;SVLEN=-2712;END=89410042;STRANDS=+-:4;IMPRECISE;CIPOS=-10,332;CIEND=-420,9;CIPOS95=-2,107;CIEND95=-145,0;SU=4;PE=4;SR=0;ALG=PROD;AF=3.419e-05;NSAMP=1;MSQ=6.78;AC=1;AN=29246;NFAM=1	.
chr7	89418099	89418188	chr11	97563266	97563355	101912	26155.9	-	+	BND	LOW	101912_1	N	]chr11:97563311]N	101912_2	N	N[chr7:89418145[	SVTYPE=BND;POS=89418145;STRANDS=-+:15;CIPOS=-45,44;CIEND=-45,44;CIPOS95=0,0;CIEND95=0,0;MATEID=101912_2;EVENT=101912;SU=15;PE=0;SR=15;ALG=PROD;AF=0.01289;NSAMP=377;MSQ=40.32;AC=377;AN=29246;NFAM=370	SVTYPE=BND;POS=97563311;STRANDS=-+:15;CIPOS=-45,44;CIEND=-45,44;CIPOS95=0,0;CIEND95=0,0;MATEID=101912_1;EVENT=101912;SECONDARY;SU=15;PE=0;SR=15;ALG=PROD;AF=0.01289;NSAMP=377;MSQ=40.32;AC=377;AN=29246;NFAM=370
chr7	89426911	89426930	chr7	89488854	89488857	400383	701.48	+	-	DEL	PASS	400383	N	<DEL>	.	.	.	SVTYPE=DEL;POS=89426921;SVLEN=-61936;END=89488857;STRANDS=+-:28;CIPOS=-10,9;CIEND=-3,0;CIPOS95=0,0;CIEND95=0,0;SU=28;PE=18;SR=10;ALG=PROD;AF=3.419e-05;NSAMP=1;MSQ=701.48;AC=1;AN=29246;NFAM=1	.
chr7	89445832	89445914	chr19	41410817	41410899	105588	904.41	-	-	BND	PASS	105588_1	N	[chr19:41410860[N	105588_2	N	[chr7:89445875[N	SVTYPE=BND;POS=89445875;STRANDS=--:78;CIPOS=-42,40;CIEND=-42,40;CIPOS95=0,0;CIEND95=0,0;MATEID=105588_2;EVENT=105588;SU=78;PE=44;SR=34;ALG=PROD;AF=6.839e-05;NSAMP=2;MSQ=398.41;AC=2;AN=29246;NFAM=1	SVTYPE=BND;POS=41410860;STRANDS=--:78;CIPOS=-42,40;CIEND=-42,40;CIPOS95=0,0;CIEND95=0,0;MATEID=105588_1;EVENT=105588;SECONDARY;SU=78;PE=44;SR=34;ALG=PROD;AF=6.839e-05;NSAMP=2;MSQ=398.41;AC=2;AN=29246;NFAM=1
chr7	89446655	89446739	chr19	41410804	41410900	105589	586.55	+	+	BND	LOW	105589_1	N	N]chr19:41410854]	105589_2	N	N]chr7:89446698]	SVTYPE=BND;POS=89446698;STRANDS=++:58;CIPOS=-43,41;CIEND=-50,46;CIPOS95=0,0;CIEND95=0,0;MATEID=105589_2;EVENT=105589;SU=58;PE=35;SR=23;ALG=PROD;AF=6.839e-05;NSAMP=2;MSQ=115;AC=2;AN=29246;NFAM=1	SVTYPE=BND;POS=41410854;STRANDS=++:58;CIPOS=-50,46;CIEND=-43,41;CIPOS95=0,0;CIEND95=0,0;MATEID=105589_1;EVENT=105589;SECONDARY;SU=58;PE=35;SR=23;ALG=PROD;AF=6.839e-05;NSAMP=2;MSQ=115;AC=2;AN=29246;NFAM=1
chr7	89447804	89448473	chr7	89459333	89459996	529072	78.19	-	+	BND	LOW	529072_1	N	]chr7:89459363]N	529072_2	N	N[chr7:89448412[	SVTYPE=BND;POS=89448412;STRANDS=-+:13;IMPRECISE;CIPOS=-607,62;CIEND=-30,633;CIPOS95=-127,62;CIEND95=-30,145;MATEID=529072_2;EVENT=529072;SU=13;PE=13;SR=0;ALG=SUM;AF=3.419e-05;NSAMP=1;MSQ=56.35;RECLASSIFIED;AC=1;AN=29246;NFAM=1	SVTYPE=BND;POS=89459363;STRANDS=-+:13;IMPRECISE;CIPOS=-30,633;CIEND=-607,62;CIPOS95=-30,145;CIEND95=-127,62;MATEID=529072_1;EVENT=529072;SECONDARY;SU=13;PE=13;SR=0;ALG=SUM;AF=3.419e-05;NSAMP=1;MSQ=56.35;RECLASSIFIED;AC=1;AN=29246;NFAM=1
chr7	89449920	89450548	chr7	89460315	89460874	400385	63.15	+	-	BND	LOW	400385_1	N	N[chr7:89460866[	400385_2	N	]chr7:89449930]N	SVTYPE=BND;POS=89449930;STRANDS=+-:5;IMPRECISE;CIPOS=-10,618;CIEND=-550,9;CIPOS95=0,147;CIEND95=-117,2;MATEID=400385_2;EVENT=400385;SU=5;PE=5;SR=0;ALG=PROD;AF=6.839e-05;NSAMP=2;MSQ=31.3;RECLASSIFIED;AC=2;AN=29246;NFAM=2	SVTYPE=BND;POS=89460866;STRANDS=+-:5;IMPRECISE;CIPOS=-550,9;CIEND=-10,618;CIPOS95=-117,2;CIEND95=0,147;MATEID=400385_1;EVENT=400385;SECONDARY;SU=5;PE=5;SR=0;ALG=PROD;AF=6.839e-05;NSAMP=2;MSQ=31.3;RECLASSIFIED;AC=2;AN=29246;NFAM=2
chr7	89454074	89454162	chr7	89454172	89454253	400386	1348.0	+	-	DEL	PASS	400386	N	<DEL>	.	.	.	SVTYPE=DEL;POS=89454099;SVLEN=-98;END=89454197;STRANDS=+-:62;IMPRECISE;CIPOS=-25,63;CIEND=-25,56;CIPOS95=-25,41;CIEND95=-25,34;SU=62;PE=0;SR=62;ALG=SUM;AF=0.0002735;NSAMP=8;MSQ=167.06;AC=8;AN=29246;NFAM=8	.
chr7	89459116	89459480	chr7	89461515	89461922	400388	5267.44	+	-	MEI	PASS	400388	N	<DEL:ME:LINE|L1|L1PA4>	.	.	.	SVTYPE=MEI;POS=89459134;SVLEN=-2778;END=89461912;STRANDS=+-:191;IMPRECISE;CIPOS=-18,346;CIEND=-397,10;CIPOS95=-11,11;CIEND95=-17,10;SU=191;PE=191;SR=0;ALG=PROD;AF=0.000718;NSAMP=21;MSQ=126.9;AC=21;AN=29246;NFAM=20	.
chr7	89459814	89460628	chr7	89461948	89462780	400389	4720.69	+	-	BND	LOW	400389_1	N	N[chr7:89462604[	400389_2	N	]chr7:89459926]N	SVTYPE=BND;POS=89459926;STRANDS=+-:86;IMPRECISE;CIPOS=-112,702;CIEND=-655,177;CIPOS95=-112,120;CIEND95=-122,122;MATEID=400389_2;EVENT=400389;SU=86;PE=86;SR=0;ALG=SUM;AF=0.0001026;NSAMP=3;MSQ=117.83;RECLASSIFIED;AC=3;AN=29246;NFAM=3	SVTYPE=BND;POS=89462604;STRANDS=+-:86;IMPRECISE;CIPOS=-655,177;CIEND=-112,702;CIPOS95=-122,122;CIEND95=-112,120;MATEID=400389_1;EVENT=400389;SECONDARY;SU=86;PE=86;SR=0;ALG=SUM;AF=0.0001026;NSAMP=3;MSQ=117.83;RECLASSIFIED;AC=3;AN=29246;NFAM=3
chr7	89459839	89459988	chr7	89462781	89462811	529073	16424.2	-	+	DUP	PASS	529073	N	<DUP>	.	.	.	SVTYPE=DUP;POS=89459979;SVLEN=2821;END=89462800;STRANDS=-+:1203;IMPRECISE;CIPOS=-140,9;CIEND=-19,11;CIPOS95=-1,1;CIEND95=-3,3;SU=1203;PE=1203;SR=0;ALG=PROD;AF=0.003727;NSAMP=107;MSQ=57.48;AC=109;AN=29246;NFAM=102	.
chr7	89481250	89481305	chr10	96025135	96025183	101416	135951.0	-	-	BND	LOW	101416_1	N	[chr10:96025157[N	101416_2	N	[chr7:89481277[N	SVTYPE=BND;POS=89481277;STRANDS=--:4;IMPRECISE;CIPOS=-26,29;CIEND=-21,27;CIPOS95=-1,1;CIEND95=-3,3;MATEID=101416_2;EVENT=101416;SU=4;PE=0;SR=4;ALG=PROD;AF=0.1096;NSAMP=2459;MSQ=29.8;AC=3206;AN=29246;NFAM=2284	SVTYPE=BND;POS=96025157;STRANDS=--:4;IMPRECISE;CIPOS=-21,27;CIEND=-26,29;CIPOS95=-3,3;CIEND95=-1,1;MATEID=101416_1;EVENT=101416;SECONDARY;SU=4;PE=0;SR=4;ALG=PROD;AF=0.1096;NSAMP=2459;MSQ=29.8;AC=3206;AN=29246;NFAM=2284
chr7	89481291	89481308	chr12	104975277	104975294	102596	624.26	+	+	BND	LOW	102596_1	N	N]chr12:104975286]	102596_2	N	N]chr7:89481300]	SVTYPE=BND;POS=89481300;STRANDS=++:4;CIPOS=-9,8;CIEND=-9,8;CIPOS95=0,0;CIEND95=0,0;MATEID=102596_2;EVENT=102596;SU=4;PE=0;SR=4;ALG=PROD;AF=0.000889;NSAMP=26;MSQ=19.96;AC=26;AN=29246;NFAM=26	SVTYPE=BND;POS=104975286;STRANDS=++:4;CIPOS=-9,8;CIEND=-9,8;CIPOS95=0,0;CIEND95=0,0;MATEID=102596_1;EVENT=102596;SECONDARY;SU=4;PE=0;SR=4;ALG=PROD;AF=0.000889;NSAMP=26;MSQ=19.96;AC=26;AN=29246;NFAM=26
chr7	89487610	89487629	chr7	89488292	89488298	400391	370.86	+	-	DEL	PASS	400391	N	<DEL>	.	.	.	SVTYPE=DEL;POS=89487620;SVLEN=-676;END=89488296;STRANDS=+-:16;CIPOS=-10,9;CIEND=-4,2;CIPOS95=0,0;CIEND95=0,0;SU=16;PE=8;SR=8;ALG=PROD;AF=3.419e-05;NSAMP=1;MSQ=350.42;AC=1;AN=29246;NFAM=1	.
chr7	89491148	89491502	chr7	89491713	89492262	400392	490.63	+	-	DEL	PASS	400392	N	<DEL>	.	.	.	SVTYPE=DEL;POS=89491178;SVLEN=-1055;END=89492233;STRANDS=+-:25;IMPRECISE;CIPOS=-30,324;CIEND=-520,29;CIPOS95=-30,56;CIEND95=-91,29;SU=25;PE=25;SR=0;ALG=PROD;AF=3.419e-05;NSAMP=1;MSQ=14.67;AC=1;AN=29246;NFAM=1	.
chr7	89497566	89497573	chr7	89501821	89501827	400393	323.62	+	-	DEL	PASS	400393	N	<DEL>	.	.	.	SVTYPE=DEL;POS=89497570;SVLEN=-4255;END=89501825;STRANDS=+-:16;CIPOS=-4,3;CIEND=-4,2;CIPOS95=0,0;CIEND95=0,0;SU=16;PE=8;SR=8;ALG=PROD;AF=3.419e-05;NSAMP=1;MSQ=323.62;AC=1;AN=29246;NFAM=1	.
chr7	89506085	89506612	chr7	89524341	89524665	400394	215.6	+	-	BND	LOW	400394_1	N	N[chr7:89524657[	400394_2	N	]chr7:89506095]N	SVTYPE=BND;POS=89506095;STRANDS=+-:5;IMPRECISE;CIPOS=-10,517;CIEND=-315,9;CIPOS95=-1,102;CIEND95=-71,3;MATEID=400394_2;EVENT=400394;SU=5;PE=5;SR=0;ALG=PROD;AF=3.419e-05;NSAMP=1;MSQ=215.6;RECLASSIFIED;AC=1;AN=29246;NFAM=1	SVTYPE=BND;POS=89524657;STRANDS=+-:5;IMPRECISE;CIPOS=-315,9;CIEND=-10,517;CIPOS95=-71,3;CIEND95=-1,102;MATEID=400394_1;EVENT=400394;SECONDARY;SU=5;PE=5;SR=0;ALG=PROD;AF=3.419e-05;NSAMP=1;MSQ=215.6;RECLASSIFIED;AC=1;AN=29246;NFAM=1
chr7	89506109	89506564	chr7	89528798	89529100	529074	72.42	-	+	BND	LOW	529074_1	N	]chr7:89528808]N	529074_2	N	N[chr7:89506556[	SVTYPE=BND;POS=89506556;STRANDS=-+:4;IMPRECISE;CIPOS=-446,9;CIEND=-10,292;CIPOS95=-104,2;CIEND95=-2,107;MATEID=529074_2;EVENT=529074;SU=4;PE=4;SR=0;ALG=PROD;AF=3.419e-05;NSAMP=1;MSQ=71.81;RECLASSIFIED;AC=1;AN=29246;NFAM=1	SVTYPE=BND;POS=89528808;STRANDS=-+:4;IMPRECISE;CIPOS=-10,292;CIEND=-446,9;CIPOS95=-2,107;CIEND95=-104,2;MATEID=529074_1;EVENT=529074;SECONDARY;SU=4;PE=4;SR=0;ALG=PROD;AF=3.419e-05;NSAMP=1;MSQ=71.81;RECLASSIFIED;AC=1;AN=29246;NFAM=1
chr7	89527685	89527685	chr7	89527770	89527770	400395	2.22765e+06	+	-	BND	PASS	400395_1	N	N[chr7:89527771[	400395_2	N	]chr7:89527685]N	SVTYPE=BND;POS=89527685;STRANDS=+-:73429;CIPOS=0,0;CIEND=0,0;CIPOS95=0,0;CIEND95=0,0;MATEID=400395_2;EVENT=400395;SU=73429;PE=327;SR=73102;AF=0.1616;NSAMP=4120;MSQ=329.44;RECLASSIFIED;AC=4727;AN=29246;NFAM=3885	SVTYPE=BND;POS=89527771;STRANDS=+-:73429;CIPOS=0,0;CIEND=0,0;CIPOS95=0,0;CIEND95=0,0;MATEID=400395_1;EVENT=400395;SECONDARY;SU=73429;PE=327;SR=73102;AF=0.1616;NSAMP=4120;MSQ=329.44;RECLASSIFIED;AC=4727;AN=29246;NFAM=3885
chr7	89542068	89542514	chr7	89546361	89546777	400396	182.72	+	-	DEL	PASS	400396	N	<DEL>	.	.	.	SVTYPE=DEL;POS=89542078;SVLEN=-4690;END=89546768;STRANDS=+-:4;IMPRECISE;CIPOS=-10,436;CIEND=-407,9;CIPOS95=-2,132;CIEND95=-117,2;SU=4;PE=4;SR=0;ALG=PROD;AF=3.419e-05;NSAMP=1;MSQ=182.72;AC=1;AN=29246;NFAM=1	.
chr7	89547874	89547892	chr7	89547953	89547971	400397	410.79	+	-	DEL	PASS	400397	N	<DEL>	.	.	.	SVTYPE=DEL;POS=89547883;SVLEN=-79;END=89547962;STRANDS=+-:11;CIPOS=-9,9;CIEND=-9,9;CIPOS95=0,0;CIEND95=0,0;SU=11;PE=0;SR=11;ALG=PROD;AF=3.419e-05;NSAMP=1;MSQ=410.73;AC=1;AN=29246;NFAM=1	.
chr7	89551460	89551832	chr12	39416791	39417338	102298	10962.9	-	+	BND	LOW	102298_1	N	]chr12:39416821]N	102298_2	N	N[chr7:89551796[	SVTYPE=BND;POS=89551796;STRANDS=-+:20;IMPRECISE;CIPOS=-335,37;CIEND=-30,517;CIPOS95=-28,28;CIEND95=-30,120;MATEID=102298_2;EVENT=102298;SU=20;PE=20;SR=0;ALG=PROD;AF=0.009266;NSAMP=271;MSQ=35.33;AC=271;AN=29246;NFAM=270	SVTYPE=BND;POS=39416821;STRANDS=-+:20;IMPRECISE;CIPOS=-30,517;CIEND=-335,37;CIPOS95=-30,120;CIEND95=-28,28;MATEID=102298_1;EVENT=102298;SECONDARY;SU=20;PE=20;SR=0;ALG=PROD;AF=0.009266;NSAMP=271;MSQ=35.33;AC=271;AN=29246;NFAM=270
chr7	89551646	89551663	chr7	89551805	89551822	400398	123.68	+	-	DEL	PASS	400398	N	<DEL>	.	.	.	SVTYPE=DEL;POS=89551655;SVLEN=-159;END=89551814;STRANDS=+-:4;CIPOS=-9,8;CIEND=-9,8;CIPOS95=0,0;CIEND95=0,0;SU=4;PE=0;SR=4;ALG=PROD;AF=3.419e-05;NSAMP=1;MSQ=123.05;AC=1;AN=29246;NFAM=1	.
chr7	89551805	89551824	chr12	39416671	39416694	102297	17246.6	+	-	BND	LOW	102297_1	N	N[chr12:39416692[	102297_2	N	]chr7:89551815]N	SVTYPE=BND;POS=89551815;STRANDS=+-:99;CIPOS=-10,9;CIEND=-20,3;CIPOS95=0,0;CIEND95=0,0;MATEID=102297_2;EVENT=102297;SU=99;PE=67;SR=32;ALG=PROD;AF=0.01498;NSAMP=438;MSQ=34.34;AC=438;AN=29246;NFAM=433	SVTYPE=BND;POS=39416692;STRANDS=+-:99;CIPOS=-20,3;CIEND=-10,9;CIPOS95=0,0;CIEND95=0,0;MATEID=102297_1;EVENT=102297;SECONDARY;SU=99;PE=67;SR=32;ALG=PROD;AF=0.01498;NSAMP=438;MSQ=34.34;AC=438;AN=29246;NFAM=433
chr7	89565198	89565639	chr10	66913197	66913670	101180	59.54	-	+	BND	LOW	101180_1	N	]chr10:66913207]N	101180_2	N	N[chr7:89565631[	SVTYPE=BND;POS=89565631;STRANDS=-+:4;IMPRECISE;CIPOS=-432,9;CIEND=-10,463;CIPOS95=-151,0;CIEND95=-1,152;MATEID=101180_2;EVENT=101180;SU=4;PE=4;SR=0;ALG=PROD;AF=3.419e-05;NSAMP=1;MSQ=59.54;AC=1;AN=29246;NFAM=1	SVTYPE=BND;POS=66913207;STRANDS=-+:4;IMPRECISE;CIPOS=-10,463;CIEND=-432,9;CIPOS95=-1,152;CIEND95=-151,0;MATEID=101180_1;EVENT=101180;SECONDARY;SU=4;PE=4;SR=0;ALG=PROD;AF=3.419e-05;NSAMP=1;MSQ=59.54;AC=1;AN=29246;NFAM=1
chr7	89565632	89565651	chr10	66913041	66913060	101015	6.78	+	-	BND	LOW	101015_1	N	N[chr10:66913052[	101015_2	N	]chr7:89565642]N	SVTYPE=BND;POS=89565642;STRANDS=+-:7;IMPRECISE;CIPOS=-10,9;CIEND=-10,9;CIPOS95=-1,1;CIEND95=-1,1;MATEID=101015_2;EVENT=101015;SU=7;PE=4;SR=3;ALG=PROD;AF=3.419e-05;NSAMP=1;MSQ=6.78;AC=1;AN=29246;NFAM=1	SVTYPE=BND;POS=66913052;STRANDS=+-:7;IMPRECISE;CIPOS=-10,9;CIEND=-10,9;CIPOS95=-1,1;CIEND95=-1,1;MATEID=101015_1;EVENT=101015;SECONDARY;SU=7;PE=4;SR=3;ALG=PROD;AF=3.419e-05;NSAMP=1;MSQ=6.78;AC=1;AN=29246;NFAM=1
chr7	89569323	89569342	chr7	89570052	89570071	400400	329.63	+	-	DEL	PASS	400400	N	<DEL>	.	.	.	SVTYPE=DEL;POS=89569333;SVLEN=-729;END=89570062;STRANDS=+-:15;CIPOS=-10,9;CIEND=-10,9;CIPOS95=0,0;CIEND95=0,0;SU=15;PE=8;SR=7;ALG=PROD;AF=3.419e-05;NSAMP=1;MSQ=329.63;AC=1;AN=29246;NFAM=1	.
chr7	89570748	89570752	chr7	89571359	89571378	400401	786.04	+	-	BND	PASS	400401_1	N	N[chr7:89571370[	400401_2	N	]chr7:89570751]N	SVTYPE=BND;POS=89570751;STRANDS=+-:24;CIPOS=-3,1;CIEND=-10,9;CIPOS95=0,0;CIEND95=0,0;MATEID=400401_2;EVENT=400401;SU=24;PE=11;SR=13;ALG=PROD;AF=3.419e-05;NSAMP=1;MSQ=776.43;RECLASSIFIED;AC=1;AN=29246;NFAM=1	SVTYPE=BND;POS=89571370;STRANDS=+-:24;CIPOS=-10,9;CIEND=-3,1;CIPOS95=0,0;CIEND95=0,0;MATEID=400401_1;EVENT=400401;SECONDARY;SU=24;PE=11;SR=13;ALG=PROD;AF=3.419e-05;NSAMP=1;MSQ=776.43;RECLASSIFIED;AC=1;AN=29246;NFAM=1
chr7	89600319	89600320	chr7	89624654	89624655	529075	17265.3	-	+	DUP	PASS	529075	N	<DUP>	.	.	.	SVTYPE=DUP;POS=89600320;SVLEN=24335;END=89624655;STRANDS=-+:1683;CIPOS=-1,0;CIEND=-1,0;CIPOS95=0,0;CIEND95=0,0;SU=1683;PE=953;SR=730;ALG=PROD;AF=0.001607;NSAMP=40;MSQ=273.1;AC=47;AN=29246;NFAM=33	.
chr7	89624172	89624180	chr7	89650213	89650232	400402	476.61	+	-	DEL	PASS	400402	N	<DEL>	.	.	.	SVTYPE=DEL;POS=89624176;SVLEN=-26047;END=89650223;STRANDS=+-:20;CIPOS=-4,4;CIEND=-10,9;CIPOS95=0,0;CIEND95=0,0;SU=20;PE=13;SR=7;ALG=PROD;AF=3.419e-05;NSAMP=1;MSQ=476.61;AC=1;AN=29246;NFAM=1	.
chr7	89661350	89661352	chr7	89661515	89661517	400403	12160.3	+	-	BND	LOW	400403_1	N	N[chr7:89661517[	400403_2	N	]chr7:89661351]N	SVTYPE=BND;POS=89661351;STRANDS=+-:506;CIPOS=-1,1;CIEND=-1,1;CIPOS95=0,0;CIEND95=0,0;MATEID=400403_2;EVENT=400403;SU=506;PE=8;SR=498;ALG=PROD;AF=0.001641;NSAMP=48;MSQ=223.34;RECLASSIFIED;AC=48;AN=29244;NFAM=47	SVTYPE=BND;POS=89661517;STRANDS=+-:506;CIPOS=-1,1;CIEND=-1,1;CIPOS95=0,0;CIEND95=0,0;MATEID=400403_1;EVENT=400403;SECONDARY;SU=506;PE=8;SR=498;ALG=PROD;AF=0.001641;NSAMP=48;MSQ=223.34;RECLASSIFIED;AC=48;AN=29244;NFAM=47
chr7	89687609	89687625	chr7	89694073	89694091	400406	860.15	+	-	DEL	PASS	400406	N	<DEL>	.	.	.	SVTYPE=DEL;POS=89687619;SVLEN=-6463;END=89694082;STRANDS=+-:40;CIPOS=-10,6;CIEND=-9,9;CIPOS95=0,0;CIEND95=0,0;SU=40;PE=23;SR=17;ALG=PROD;AF=3.419e-05;NSAMP=1;MSQ=860.15;AC=1;AN=29246;NFAM=1	.
chr7	89690083	89690088	chr7	89717146	89717153	529076	199.93	-	+	DUP	PASS	529076	N	<DUP>	.	.	.	SVTYPE=DUP;POS=89690087;SVLEN=27063;END=89717150;STRANDS=-+:19;CIPOS=-4,1;CIEND=-4,3;CIPOS95=0,0;CIEND95=0,0;SU=19;PE=11;SR=8;ALG=PROD;AF=3.419e-05;NSAMP=1;MSQ=190.93;AC=1;AN=29246;NFAM=1	.
chr7	89710281	89710286	chr7	89713585	89713604	400407	488.02	+	-	DEL	PASS	400407	N	<DEL>	.	.	.	SVTYPE=DEL;POS=89710284;SVLEN=-3311;END=89713595;STRANDS=+-:20;CIPOS=-3,2;CIEND=-10,9;CIPOS95=0,0;CIEND95=0,0;SU=20;PE=10;SR=10;ALG=PROD;AF=3.419e-05;NSAMP=1;MSQ=482.55;AC=1;AN=29246;NFAM=1	.
chr7	89712673	89712690	chr7	89808050	89808069	400408	2038.18	+	-	DEL	PASS	400408	N	<DEL>	.	.	.	SVTYPE=DEL;POS=89712681;SVLEN=-95379;END=89808060;STRANDS=+-:87;CIPOS=-8,9;CIEND=-10,9;CIPOS95=0,0;CIEND95=0,0;SU=87;PE=55;SR=32;ALG=PROD;AF=6.839e-05;NSAMP=2;MSQ=554.54;AC=2;AN=29246;NFAM=2	.
chr7	89713945	89713950	chr7	89713996	89714001	400409	339.95	+	-	BND	PASS	400409_1	N	N[chr7:89714000[	400409_2	N	]chr7:89713948]N	SVTYPE=BND;POS=89713948;STRANDS=+-:11;CIPOS=-3,2;CIEND=-3,2;CIPOS95=0,0;CIEND95=0,0;MATEID=400409_2;EVENT=400409;SU=11;PE=0;SR=11;ALG=PROD;AF=3.42e-05;NSAMP=1;MSQ=308.78;RECLASSIFIED;AC=1;AN=29244;NFAM=1	SVTYPE=BND;POS=89714000;STRANDS=+-:11;CIPOS=-3,2;CIEND=-3,2;CIPOS95=0,0;CIEND95=0,0;MATEID=400409_1;EVENT=400409;SECONDARY;SU=11;PE=0;SR=11;ALG=PROD;AF=3.42e-05;NSAMP=1;MSQ=308.78;RECLASSIFIED;AC=1;AN=29244;NFAM=1
chr7	89722514	89722557	chr7	89722606	89722649	400410	503.67	+	-	BND	PASS	400410_1	N	N[chr7:89722629[	400410_2	N	]chr7:89722536]N	SVTYPE=BND;POS=89722536;STRANDS=+-:22;CIPOS=-22,21;CIEND=-22,21;CIPOS95=0,0;CIEND95=0,0;MATEID=400410_2;EVENT=400410;SU=22;PE=0;SR=22;ALG=PROD;AF=6.839e-05;NSAMP=2;MSQ=251.71;RECLASSIFIED;AC=2;AN=29246;NFAM=2	SVTYPE=BND;POS=89722629;STRANDS=+-:22;CIPOS=-22,21;CIEND=-22,21;CIPOS95=0,0;CIEND95=0,0;MATEID=400410_1;EVENT=400410;SECONDARY;SU=22;PE=0;SR=22;ALG=PROD;AF=6.839e-05;NSAMP=2;MSQ=251.71;RECLASSIFIED;AC=2;AN=29246;NFAM=2
chr7	89722725	89722769	chr7	89763995	89764038	529077	370.67	-	+	DUP	PASS	529077	N	<DUP>	.	.	.	SVTYPE=DUP;POS=89722748;SVLEN=41269;END=89764017;STRANDS=-+:38;CIPOS=-23,21;CIEND=-22,21;CIPOS95=0,0;CIEND95=0,0;SU=38;PE=17;SR=21;ALG=PROD;AF=3.419e-05;NSAMP=1;MSQ=161.1;AC=1;AN=29246;NFAM=1	.
chr7	89738992	89739011	chr10	27560810	27560828	101124	42053.2	-	+	BND	LOW	101124_1	N	]chr10:27560819]N	101124_2	N	N[chr7:89739003[	SVTYPE=BND;POS=89739003;STRANDS=-+:4;IMPRECISE;CIPOS=-10,9;CIEND=-9,9;CIPOS95=-3,3;CIEND95=-1,3;MATEID=101124_2;EVENT=101124;SU=4;PE=3;SR=1;ALG=PROD;AF=0.03515;NSAMP=1026;MSQ=23.77;AC=1028;AN=29246;NFAM=1001	SVTYPE=BND;POS=27560819;STRANDS=-+:4;IMPRECISE;CIPOS=-9,9;CIEND=-10,9;CIPOS95=-1,3;CIEND95=-3,3;MATEID=101124_1;EVENT=101124;SECONDARY;SU=4;PE=3;SR=1;ALG=PROD;AF=0.03515;NSAMP=1026;MSQ=23.77;AC=1028;AN=29246;NFAM=1001
chr7	89816848	89816848	chr7	89816967	89816975	602008	39.0	-	-	BND	LOW	602008_1	N	[chr7:89816976[N	602008_2	N	[chr7:89816849[N	SVTYPE=BND;POS=89816849;STRANDS=--:4;IMPRECISE;CIPOS=0,0;CIEND=-8,0;CIPOS95=0,0;CIEND95=-8,0;MATEID=602008_2;EVENT=602008;SU=4;PE=3;SR=1;ALG=PROD;AF=6.839e-05;NSAMP=2;MSQ=17.99;AC=2;AN=29246;NFAM=2	SVTYPE=BND;POS=89816976;STRANDS=--:4;IMPRECISE;CIPOS=-8,0;CIEND=0,0;CIPOS95=-8,0;CIEND95=0,0;MATEID=602008_1;EVENT=602008;SECONDARY;SU=4;PE=3;SR=1;ALG=PROD;AF=6.839e-05;NSAMP=2;MSQ=17.99;AC=2;AN=29246;NFAM=2
chr7	89831365	89831367	chr7	89865295	89865297	529079	11035.6	-	+	DUP	PASS	529079	N	<DUP>	.	.	.	SVTYPE=DUP;POS=89831367;SVLEN=33929;END=89865296;STRANDS=-+:951;CIPOS=-2,0;CIEND=-1,1;CIPOS95=0,0;CIEND95=0,0;SU=951;PE=617;SR=334;ALG=PROD;AF=0.0009574;NSAMP=23;MSQ=319.24;AC=28;AN=29246;NFAM=23	.
chr7	89833642	89833701	chr7	89833757	89833811	400411	611.72	+	-	BND	PASS	400411_1	N	N[chr7:89833783[	400411_2	N	]chr7:89833672]N	SVTYPE=BND;POS=89833672;STRANDS=+-:22;CIPOS=-30,29;CIEND=-25,29;CIPOS95=0,0;CIEND95=0,0;MATEID=400411_2;EVENT=400411;SU=22;PE=0;SR=22;ALG=PROD;AF=6.839e-05;NSAMP=2;MSQ=305.82;RECLASSIFIED;AC=2;AN=29246;NFAM=2	SVTYPE=BND;POS=89833783;STRANDS=+-:22;CIPOS=-25,29;CIEND=-30,29;CIPOS95=0,0;CIEND95=0,0;MATEID=400411_1;EVENT=400411;SECONDARY;SU=22;PE=0;SR=22;ALG=PROD;AF=6.839e-05;NSAMP=2;MSQ=305.82;RECLASSIFIED;AC=2;AN=29246;NFAM=2
chr7	89852477	89852479	chr7	89852538	89852540	400412	14713.2	+	-	BND	LOW	400412_1	N	N[chr7:89852540[	400412_2	N	]chr7:89852478]N	SVTYPE=BND;POS=89852478;STRANDS=+-:515;CIPOS=-1,1;CIEND=-1,1;CIPOS95=0,0;CIEND95=0,0;MATEID=400412_2;EVENT=400412;SU=515;PE=5;SR=510;ALG=PROD;AF=0.002086;NSAMP=61;MSQ=185.57;RECLASSIFIED;AC=61;AN=29246;NFAM=60	SVTYPE=BND;POS=89852540;STRANDS=+-:515;CIPOS=-1,1;CIEND=-1,1;CIPOS95=0,0;CIEND95=0,0;MATEID=400412_1;EVENT=400412;SECONDARY;SU=515;PE=5;SR=510;ALG=PROD;AF=0.002086;NSAMP=61;MSQ=185.57;RECLASSIFIED;AC=61;AN=29246;NFAM=60
chr7	89855263	89855309	chr7	89856235	89856282	400413	1052.11	+	-	DEL	PASS	400413	N	<DEL>	.	.	.	SVTYPE=DEL;POS=89855286;SVLEN=-973;END=89856259;STRANDS=+-:41;CIPOS=-23,23;CIEND=-24,23;CIPOS95=0,0;CIEND95=0,0;SU=41;PE=26;SR=15;ALG=PROD;AF=0.0001026;NSAMP=3;MSQ=350.69;AC=3;AN=29246;NFAM=3	.
chr7	89881924	89881941	chrX	77745183	77745200	108238	6.9	-	+	BND	LOW	108238_1	N	]chrX:77745191]N	108238_2	N	N[chr7:89881935[	SVTYPE=BND;POS=89881935;STRANDS=-+:4;IMPRECISE;CIPOS=-10,7;CIEND=-8,9;CIPOS95=-2,0;CIEND95=0,2;MATEID=108238_2;EVENT=108238;SU=4;PE=0;SR=4;ALG=PROD;AF=3.419e-05;NSAMP=1;MSQ=6.88;AC=1;AN=29246;NFAM=1	SVTYPE=BND;POS=77745191;STRANDS=-+:4;IMPRECISE;CIPOS=-8,9;CIEND=-10,7;CIPOS95=0,2;CIEND95=-2,0;MATEID=108238_1;EVENT=108238;SECONDARY;SU=4;PE=0;SR=4;ALG=PROD;AF=3.419e-05;NSAMP=1;MSQ=6.88;AC=1;AN=29246;NFAM=1
chr7	89890592	89890699	chr7	89901074	89901124	400414	360603.0	+	-	DEL	PASS	400414	N	<DEL>	.	.	.	SVTYPE=DEL;POS=89890593;SVLEN=-10528;END=89901121;STRANDS=+-:2602;IMPRECISE;CIPOS=-1,106;CIEND=-47,3;CIPOS95=-1,1;CIEND95=0,0;SU=2602;PE=2602;SR=0;ALG=PROD;AF=0.04356;NSAMP=1218;MSQ=146.03;MEDGQR=2.31;Q10GQR=2.15;AC=1274;AN=29246;NFAM=1139	.
chr7	89902721	89902763	chr7	89973261	89973304	529080	786.69	-	+	DUP	PASS	529080	N	<DUP>	.	.	.	SVTYPE=DUP;POS=89902743;SVLEN=70540;END=89973283;STRANDS=-+:74;CIPOS=-22,20;CIEND=-22,21;CIPOS95=0,0;CIEND95=0,0;SU=74;PE=34;SR=40;ALG=PROD;AF=0.0001368;NSAMP=3;MSQ=262.09;AC=4;AN=29246;NFAM=2	.
chr7	89904086	89904092	chr7	89904373	89904378	400415	5609.4	+	-	BND	PASS	400415_1	N	N[chr7:89904377[	400415_2	N	]chr7:89904090]N	SVTYPE=BND;POS=89904090;STRANDS=+-:181;CIPOS=-4,2;CIEND=-3,2;CIPOS95=0,0;CIEND95=0,0;MATEID=400415_2;EVENT=400415;SU=181;PE=17;SR=164;ALG=PROD;AF=0.0006155;NSAMP=18;MSQ=204.12;RECLASSIFIED;AC=18;AN=29246;NFAM=18	SVTYPE=BND;POS=89904377;STRANDS=+-:181;CIPOS=-3,2;CIEND=-4,2;CIPOS95=0,0;CIEND95=0,0;MATEID=400415_1;EVENT=400415;SECONDARY;SU=181;PE=17;SR=164;ALG=PROD;AF=0.0006155;NSAMP=18;MSQ=204.12;RECLASSIFIED;AC=18;AN=29246;NFAM=18
chr7	89906048	89906067	chr7	89906365	89906384	400416	834.57	+	-	BND	LOW	400416_1	N	N[chr7:89906376[	400416_2	N	]chr7:89906058]N	SVTYPE=BND;POS=89906058;STRANDS=+-:5;CIPOS=-10,9;CIEND=-10,9;CIPOS95=0,0;CIEND95=0,0;MATEID=400416_2;EVENT=400416;SU=5;PE=0;SR=5;ALG=PROD;AF=0.0002735;NSAMP=8;MSQ=93.91;RECLASSIFIED;AC=8;AN=29246;NFAM=8	SVTYPE=BND;POS=89906376;STRANDS=+-:5;CIPOS=-10,9;CIEND=-10,9;CIPOS95=0,0;CIEND95=0,0;MATEID=400416_1;EVENT=400416;SECONDARY;SU=5;PE=0;SR=5;ALG=PROD;AF=0.0002735;NSAMP=8;MSQ=93.91;RECLASSIFIED;AC=8;AN=29246;NFAM=8
chr7	89924786	89924845	chr7	89925131	89925190	400421	1.04828e+07	+	-	BND	PASS	400421_1	N	N[chr7:89925162[	400421_2	N	]chr7:89924816]N	SVTYPE=BND;POS=89924816;STRANDS=+-:9;IMPRECISE;CIPOS=-30,29;CIEND=-30,29;CIPOS95=-3,3;CIEND95=-3,3;MATEID=400421_2;EVENT=400421;SU=9;PE=8;SR=1;ALG=PROD;AF=0.572;NSAMP=13519;MSQ=423.44;RETAINED;RECLASSIFIED;AC=16728;AN=29246;NFAM=12460	SVTYPE=BND;POS=89925162;STRANDS=+-:9;IMPRECISE;CIPOS=-30,29;CIEND=-30,29;CIPOS95=-3,3;CIEND95=-3,3;MATEID=400421_1;EVENT=400421;SECONDARY;SU=9;PE=8;SR=1;ALG=PROD;AF=0.572;NSAMP=13519;MSQ=423.44;RETAINED;RECLASSIFIED;AC=16728;AN=29246;NFAM=12460
chr7	89945497	89945514	chr9	10057862	10057879	107210	4715.41	-	+	BND	LOW	107210_1	N	]chr9:10057871]N	107210_2	N	N[chr7:89945507[	SVTYPE=BND;POS=89945507;STRANDS=-+:44;CIPOS=-9,8;CIEND=-9,8;CIPOS95=0,0;CIEND95=0,0;MATEID=107210_2;EVENT=107210;SU=44;PE=0;SR=44;ALG=PROD;AF=0.005334;NSAMP=156;MSQ=17.37;AC=156;AN=29246;NFAM=156	SVTYPE=BND;POS=10057871;STRANDS=-+:44;CIPOS=-9,8;CIEND=-9,8;CIPOS95=0,0;CIEND95=0,0;MATEID=107210_1;EVENT=107210;SECONDARY;SU=44;PE=0;SR=44;ALG=PROD;AF=0.005334;NSAMP=156;MSQ=17.37;AC=156;AN=29246;NFAM=156
chr7	89954333	89954341	chr7	89968920	89968939	400422	2373.99	+	-	DEL	PASS	400422	N	<DEL>	.	.	.	SVTYPE=DEL;POS=89954337;SVLEN=-14593;END=89968930;STRANDS=+-:104;CIPOS=-4,4;CIEND=-10,9;CIPOS95=0,0;CIEND95=0,0;SU=104;PE=50;SR=54;ALG=PROD;AF=0.000171;NSAMP=5;MSQ=474.8;AC=5;AN=29246;NFAM=5	.
chr7	89969570	89969570	chr7	89969874	89969874	400423	1.90263e+07	+	-	MEI	PASS	400423	N	<DEL:ME:SINE|Alu|AluYa5>	.	.	.	SVTYPE=MEI;POS=89969570;SVLEN=-304;END=89969874;STRANDS=+-:408967;CIPOS=0,0;CIEND=0,0;CIPOS95=0,0;CIEND95=0,0;SU=408967;PE=48755;SR=360212;AF=0.6807;NSAMP=13316;MSQ=850.29;MEDGQR=3.4;Q10GQR=0.56;AC=19906;AN=29244;NFAM=12333	.
chr7	89980307	89980316	chr7	89980430	89980439	400424	259.87	+	-	DEL	PASS	400424	N	<DEL>	.	.	.	SVTYPE=DEL;POS=89980312;SVLEN=-123;END=89980435;STRANDS=+-:7;CIPOS=-5,4;CIEND=-5,4;CIPOS95=0,0;CIEND95=0,0;SU=7;PE=0;SR=7;ALG=PROD;AF=3.421e-05;NSAMP=1;MSQ=224.81;AC=1;AN=29234;NFAM=1	.
chr7	89983718	89983737	chr7	89993242	89993244	400425	803.42	+	-	DEL	PASS	400425	N	<DEL>	.	.	.	SVTYPE=DEL;POS=89983728;SVLEN=-9516;END=89993244;STRANDS=+-:32;CIPOS=-10,9;CIEND=-2,0;CIPOS95=0,0;CIEND95=0,0;SU=32;PE=18;SR=14;ALG=PROD;AF=3.419e-05;NSAMP=1;MSQ=803.42;AC=1;AN=29246;NFAM=1	.
chr7	89987921	89987921	chr7	89990264	89990264	400426	58120.2	+	-	DEL	PASS	400426	N	<DEL>	.	.	.	SVTYPE=DEL;POS=89987921;SVLEN=-2343;END=89990264;STRANDS=+-:2290;CIPOS=0,0;CIEND=0,0;CIPOS95=0,0;CIEND95=0,0;SU=2290;PE=1437;SR=853;ALG=PROD;AF=0.003966;NSAMP=116;MSQ=443.96;AC=116;AN=29246;NFAM=115	.
chr7	90001783	90001798	chr10	113874451	113874467	101438	19290.6	-	-	BND	LOW	101438_1	N	[chr10:113874462[N	101438_2	N	[chr7:90001793[N	SVTYPE=BND;POS=90001793;STRANDS=--:5;IMPRECISE;CIPOS=-9,6;CIEND=-10,6;CIPOS95=0,0;CIEND95=-1,0;MATEID=101438_2;EVENT=101438;SU=5;PE=1;SR=4;ALG=PROD;AF=0.02171;NSAMP=632;MSQ=23.74;AC=635;AN=29246;NFAM=629	SVTYPE=BND;POS=113874462;STRANDS=--:5;IMPRECISE;CIPOS=-10,6;CIEND=-9,6;CIPOS95=-1,0;CIEND95=0,0;MATEID=101438_1;EVENT=101438;SECONDARY;SU=5;PE=1;SR=4;ALG=PROD;AF=0.02171;NSAMP=632;MSQ=23.74;AC=635;AN=29246;NFAM=629
chr7	90001783	90001800	chr19	3718198	3718215	105291	36419.5	-	-	BND	LOW	105291_1	N	[chr19:3718208[N	105291_2	N	[chr7:90001793[N	SVTYPE=BND;POS=90001793;STRANDS=--:4;CIPOS=-9,8;CIEND=-9,8;CIPOS95=0,0;CIEND95=0,0;MATEID=105291_2;EVENT=105291;SU=4;PE=0;SR=4;ALG=PROD;AF=0.03754;NSAMP=1094;MSQ=24.89;AC=1098;AN=29246;NFAM=1080	SVTYPE=BND;POS=3718208;STRANDS=--:4;CIPOS=-9,8;CIEND=-9,8;CIPOS95=0,0;CIEND95=0,0;MATEID=105291_1;EVENT=105291;SECONDARY;SU=4;PE=0;SR=4;ALG=PROD;AF=0.03754;NSAMP=1094;MSQ=24.89;AC=1098;AN=29246;NFAM=1080
chr7	90001792	90001792	chr17	38732968	38732968	104745	39899.6	-	+	BND	LOW	104745_1	N	]chr17:38732968]N	104745_2	N	N[chr7:90001793[	SVTYPE=BND;POS=90001793;STRANDS=-+:2014;CIPOS=0,0;CIEND=0,0;CIPOS95=0,0;CIEND95=0,0;MATEID=104745_2;EVENT=104745;SU=2014;PE=0;SR=2014;ALG=PROD;AF=0.03026;NSAMP=885;MSQ=28.84;AC=885;AN=29246;NFAM=877	SVTYPE=BND;POS=38732968;STRANDS=-+:2014;CIPOS=0,0;CIEND=0,0;CIPOS95=0,0;CIEND95=0,0;MATEID=104745_1;EVENT=104745;SECONDARY;SU=2014;PE=0;SR=2014;ALG=PROD;AF=0.03026;NSAMP=885;MSQ=28.84;AC=885;AN=29246;NFAM=877
chr7	90010753	90010810	chr12	123258343	123258400	102714	1410.58	-	+	BND	LOW	102714_1	N	]chr12:123258372]N	102714_2	N	N[chr7:90010783[	SVTYPE=BND;POS=90010783;STRANDS=-+:9;CIPOS=-29,28;CIEND=-29,28;CIPOS95=0,0;CIEND95=0,0;MATEID=102714_2;EVENT=102714;SU=9;PE=0;SR=9;ALG=PROD;AF=0.001436;NSAMP=30;MSQ=34.32;AC=42;AN=29246;NFAM=28	SVTYPE=BND;POS=123258372;STRANDS=-+:9;CIPOS=-29,28;CIEND=-29,28;CIPOS95=0,0;CIEND95=0,0;MATEID=102714_1;EVENT=102714;SECONDARY;SU=9;PE=0;SR=9;ALG=PROD;AF=0.001436;NSAMP=30;MSQ=34.32;AC=42;AN=29246;NFAM=28
chr7	90018289	90018334	chr7	90020230	90020274	400427	1717.37	+	-	DEL	PASS	400427	N	<DEL>	.	.	.	SVTYPE=DEL;POS=90018312;SVLEN=-1941;END=90020253;STRANDS=+-:77;CIPOS=-23,22;CIEND=-23,21;CIPOS95=0,0;CIEND95=0,0;SU=77;PE=49;SR=28;ALG=PROD;AF=6.839e-05;NSAMP=2;MSQ=464.55;AC=2;AN=29246;NFAM=2	.
chr7	90036924	90036972	chr7	90101130	90101178	400428	1348.85	+	-	DEL	PASS	400428	N	<DEL>	.	.	.	SVTYPE=DEL;POS=90036948;SVLEN=-64208;END=90101156;STRANDS=+-:30;CIPOS=-24,24;CIEND=-26,22;CIPOS95=0,0;CIEND95=0,0;SU=30;PE=16;SR=14;ALG=PROD;AF=6.839e-05;NSAMP=2;MSQ=674.42;AC=2;AN=29246;NFAM=2	.
chr7	90043819	90043838	chr7	90044119	90044138	400429	584.01	+	-	BND	LOW	400429_1	N	N[chr7:90044130[	400429_2	N	]chr7:90043829]N	SVTYPE=BND;POS=90043829;STRANDS=+-:8;CIPOS=-10,9;CIEND=-10,9;CIPOS95=0,0;CIEND95=0,0;MATEID=400429_2;EVENT=400429;SU=8;PE=0;SR=8;ALG=PROD;AF=0.0002393;NSAMP=7;MSQ=77.27;RECLASSIFIED;AC=7;AN=29246;NFAM=7	SVTYPE=BND;POS=90044130;STRANDS=+-:8;CIPOS=-10,9;CIEND=-10,9;CIPOS95=0,0;CIEND95=0,0;MATEID=400429_1;EVENT=400429;SECONDARY;SU=8;PE=0;SR=8;ALG=PROD;AF=0.0002393;NSAMP=7;MSQ=77.27;RECLASSIFIED;AC=7;AN=29246;NFAM=7
chr7	90045333	90045539	chr9	115095043	115095451	107721	22828.3	-	-	BND	LOW	107721_1	N	[chr9:115095440[N	107721_2	N	[chr7:90045531[N	SVTYPE=BND;POS=90045531;STRANDS=--:265;IMPRECISE;CIPOS=-197,9;CIEND=-396,12;CIPOS95=-7,7;CIEND95=-21,12;MATEID=107721_2;EVENT=107721;SU=265;PE=265;SR=0;ALG=PROD;AF=0.01693;NSAMP=495;MSQ=39.21;AC=495;AN=29246;NFAM=490	SVTYPE=BND;POS=115095440;STRANDS=--:265;IMPRECISE;CIPOS=-396,12;CIEND=-197,9;CIPOS95=-21,12;CIEND95=-7,7;MATEID=107721_1;EVENT=107721;SECONDARY;SU=265;PE=265;SR=0;ALG=PROD;AF=0.01693;NSAMP=495;MSQ=39.21;AC=495;AN=29246;NFAM=490
chr7	90045385	90046268	chr9	115095562	115096523	107719	48061.0	+	+	BND	LOW	107719_1	N	N]chr9:115095702]	107719_2	N	N]chr7:90045581]	SVTYPE=BND;POS=90045581;STRANDS=++:773;IMPRECISE;CIPOS=-196,687;CIEND=-140,821;CIPOS95=-77,77;CIEND95=-85,85;MATEID=107719_2;EVENT=107719;SU=773;PE=766;SR=7;ALG=SUM;AF=0.02605;NSAMP=762;MSQ=53.7;RETAINED;AC=762;AN=29246;NFAM=739	SVTYPE=BND;POS=115095702;STRANDS=++:773;IMPRECISE;CIPOS=-140,821;CIEND=-196,687;CIPOS95=-85,85;CIEND95=-77,77;MATEID=107719_1;EVENT=107719;SECONDARY;SU=773;PE=766;SR=7;ALG=SUM;AF=0.02605;NSAMP=762;MSQ=53.7;RETAINED;AC=762;AN=29246;NFAM=739
chr7	90045500	90045508	chr7	90048801	90048807	400430	6556.36	+	-	DEL	PASS	400430	N	<DEL>	.	.	.	SVTYPE=DEL;POS=90045503;SVLEN=-3303;END=90048806;STRANDS=+-:263;CIPOS=-3,5;CIEND=-5,1;CIPOS95=0,0;CIEND95=0,0;SU=263;PE=186;SR=77;ALG=PROD;AF=0.0002735;NSAMP=8;MSQ=672.57;AC=8;AN=29246;NFAM=6	.
chr7	90045503	90045562	chr12	130912945	130913003	102765	38114.1	-	+	BND	LOW	102765_1	N	]chr12:130912974]N	102765_2	N	N[chr7:90045534[	SVTYPE=BND;POS=90045534;STRANDS=-+:12;CIPOS=-30,29;CIEND=-29,29;CIPOS95=0,0;CIEND95=0,0;MATEID=102765_2;EVENT=102765;SU=12;PE=7;SR=5;ALG=PROD;AF=0.03778;NSAMP=1089;MSQ=23.73;AC=1105;AN=29246;NFAM=1063	SVTYPE=BND;POS=130912974;STRANDS=-+:12;CIPOS=-29,29;CIEND=-30,29;CIPOS95=0,0;CIEND95=0,0;MATEID=102765_1;EVENT=102765;SECONDARY;SU=12;PE=7;SR=5;ALG=PROD;AF=0.03778;NSAMP=1089;MSQ=23.73;AC=1105;AN=29246;NFAM=1063
chr7	90045516	90045573	chr15	48445167	48445224	103768	592.16	-	+	BND	LOW	103768_1	N	]chr15:48445196]N	103768_2	N	N[chr7:90045546[	SVTYPE=BND;POS=90045546;STRANDS=-+:9;CIPOS=-29,28;CIEND=-29,28;CIPOS95=0,0;CIEND95=0,0;MATEID=103768_2;EVENT=103768;SU=9;PE=0;SR=9;ALG=PROD;AF=0.0009916;NSAMP=29;MSQ=18.4;AC=29;AN=29246;NFAM=29	SVTYPE=BND;POS=48445196;STRANDS=-+:9;CIPOS=-29,28;CIEND=-29,28;CIPOS95=0,0;CIEND95=0,0;MATEID=103768_1;EVENT=103768;SECONDARY;SU=9;PE=0;SR=9;ALG=PROD;AF=0.0009916;NSAMP=29;MSQ=18.4;AC=29;AN=29246;NFAM=29
chr7	90045535	90045553	chr19	58410519	58410534	105699	4524.99	-	-	BND	LOW	105699_1	N	[chr19:58410530[N	105699_2	N	[chr7:90045542[N	SVTYPE=BND;POS=90045542;STRANDS=--:79;CIPOS=-6,12;CIEND=-10,5;CIPOS95=0,0;CIEND95=0,0;MATEID=105699_2;EVENT=105699;SU=79;PE=39;SR=40;ALG=PROD;AF=0.004616;NSAMP=133;MSQ=28.61;AC=135;AN=29246;NFAM=130	SVTYPE=BND;POS=58410530;STRANDS=--:79;CIPOS=-10,5;CIEND=-6,12;CIPOS95=0,0;CIEND95=0,0;MATEID=105699_1;EVENT=105699;SECONDARY;SU=79;PE=39;SR=40;ALG=PROD;AF=0.004616;NSAMP=133;MSQ=28.61;AC=135;AN=29246;NFAM=130
chr7	90045535	90045554	chr8	72725503	72725519	106811	3341.59	-	-	BND	LOW	106811_1	N	[chr8:72725514[N	106811_2	N	[chr7:90045546[N	SVTYPE=BND;POS=90045546;STRANDS=--:85;CIPOS=-10,9;CIEND=-10,6;CIPOS95=0,0;CIEND95=0,0;MATEID=106811_2;EVENT=106811;SU=85;PE=79;SR=6;ALG=PROD;AF=0.003043;NSAMP=89;MSQ=34.8;AC=89;AN=29246;NFAM=89	SVTYPE=BND;POS=72725514;STRANDS=--:85;CIPOS=-10,6;CIEND=-10,9;CIPOS95=0,0;CIEND95=0,0;MATEID=106811_1;EVENT=106811;SECONDARY;SU=85;PE=79;SR=6;ALG=PROD;AF=0.003043;NSAMP=89;MSQ=34.8;AC=89;AN=29246;NFAM=89
chr7	90045537	90045594	chr11	104441784	104441841	101937	1795.86	-	+	BND	LOW	101937_1	N	]chr11:104441813]N	101937_2	N	N[chr7:90045567[	SVTYPE=BND;POS=90045567;STRANDS=-+:4;CIPOS=-29,28;CIEND=-29,28;CIPOS95=0,0;CIEND95=0,0;MATEID=101937_2;EVENT=101937;SU=4;PE=0;SR=4;ALG=PROD;AF=0.002188;NSAMP=63;MSQ=22.71;AC=64;AN=29246;NFAM=63	SVTYPE=BND;POS=104441813;STRANDS=-+:4;CIPOS=-29,28;CIEND=-29,28;CIPOS95=0,0;CIEND95=0,0;MATEID=101937_1;EVENT=101937;SECONDARY;SU=4;PE=0;SR=4;ALG=PROD;AF=0.002188;NSAMP=63;MSQ=22.71;AC=64;AN=29246;NFAM=63
chr7	90068474	90068485	chr7	90068537	90068553	400431	437.78	+	-	BND	LOW	400431_1	N	N[chr7:90068549[	400431_2	N	]chr7:90068479]N	SVTYPE=BND;POS=90068479;STRANDS=+-:43;CIPOS=-5,6;CIEND=-11,5;CIPOS95=0,0;CIEND95=0,0;MATEID=400431_2;EVENT=400431;SU=43;PE=0;SR=43;ALG=PROD;AF=0.0002052;NSAMP=6;MSQ=62.43;RECLASSIFIED;AC=6;AN=29246;NFAM=6	SVTYPE=BND;POS=90068549;STRANDS=+-:43;CIPOS=-11,5;CIEND=-5,6;CIPOS95=0,0;CIEND95=0,0;MATEID=400431_1;EVENT=400431;SECONDARY;SU=43;PE=0;SR=43;ALG=PROD;AF=0.0002052;NSAMP=6;MSQ=62.43;RECLASSIFIED;AC=6;AN=29246;NFAM=6
chr7	90071722	90071776	chr7	90119660	90119700	529081	383.54	-	+	DUP	PASS	529081	N	<DUP>	.	.	.	SVTYPE=DUP;POS=90071752;SVLEN=47919;END=90119671;STRANDS=-+:45;CIPOS=-30,24;CIEND=-11,29;CIPOS95=0,0;CIEND95=0,0;SU=45;PE=40;SR=5;ALG=PROD;AF=0.0001026;NSAMP=3;MSQ=105.99;AC=3;AN=29246;NFAM=3	.
chr7	90072932	90073357	chr7	90076320	90076915	400432	146.59	+	-	DEL	PASS	400432	N	<DEL>	.	.	.	SVTYPE=DEL;POS=90072942;SVLEN=-3964;END=90076906;STRANDS=+-:6;IMPRECISE;CIPOS=-10,415;CIEND=-586,9;CIPOS95=-2,124;CIEND95=-159,1;SU=6;PE=6;SR=0;ALG=PROD;AF=3.419e-05;NSAMP=1;MSQ=146.59;AC=1;AN=29246;NFAM=1	.
chr7	90074068	90074760	chr7	90074478	90075111	400433	179.47	+	-	BND	LOW	400433_1	N	N[chr7:90075103[	400433_2	N	]chr7:90074078]N	SVTYPE=BND;POS=90074078;STRANDS=+-:5;IMPRECISE;CIPOS=-10,682;CIEND=-624,9;CIPOS95=0,213;CIEND95=-182,1;MATEID=400433_2;EVENT=400433;SU=5;PE=5;SR=0;ALG=PROD;AF=3.419e-05;NSAMP=1;MSQ=62.81;RECLASSIFIED;AC=1;AN=29246;NFAM=1	SVTYPE=BND;POS=90075103;STRANDS=+-:5;IMPRECISE;CIPOS=-624,9;CIEND=-10,682;CIPOS95=-182,1;CIEND95=0,213;MATEID=400433_1;EVENT=400433;SECONDARY;SU=5;PE=5;SR=0;ALG=PROD;AF=3.419e-05;NSAMP=1;MSQ=62.81;RECLASSIFIED;AC=1;AN=29246;NFAM=1
chr7	90075683	90076095	chr7	97790795	97791266	529082	24.19	-	+	BND	LOW	529082_1	N	]chr7:97790805]N	529082_2	N	N[chr7:90076087[	SVTYPE=BND;POS=90076087;STRANDS=-+:6;IMPRECISE;CIPOS=-403,9;CIEND=-10,461;CIPOS95=-74,2;CIEND95=-1,163;MATEID=529082_2;EVENT=529082;SU=6;PE=6;SR=0;ALG=PROD;AF=3.419e-05;NSAMP=1;MSQ=24.19;RECLASSIFIED;AC=1;AN=29246;NFAM=1	SVTYPE=BND;POS=97790805;STRANDS=-+:6;IMPRECISE;CIPOS=-10,461;CIEND=-403,9;CIPOS95=-1,163;CIEND95=-74,2;MATEID=529082_1;EVENT=529082;SECONDARY;SU=6;PE=6;SR=0;ALG=PROD;AF=3.419e-05;NSAMP=1;MSQ=24.19;RECLASSIFIED;AC=1;AN=29246;NFAM=1
chr7	90075908	90076322	chr7	97790070	97790643	400434	68.25	+	-	BND	LOW	400434_1	N	N[chr7:97790615[	400434_2	N	]chr7:90075938]N	SVTYPE=BND;POS=90075938;STRANDS=+-:11;IMPRECISE;CIPOS=-30,384;CIEND=-544,29;CIPOS95=-30,65;CIEND95=-128,29;MATEID=400434_2;EVENT=400434;SU=11;PE=11;SR=0;ALG=PROD;AF=6.839e-05;NSAMP=2;MSQ=34.12;RECLASSIFIED;AC=2;AN=29246;NFAM=2	SVTYPE=BND;POS=97790615;STRANDS=+-:11;IMPRECISE;CIPOS=-544,29;CIEND=-30,384;CIPOS95=-128,29;CIEND95=-30,65;MATEID=400434_1;EVENT=400434;SECONDARY;SU=11;PE=11;SR=0;ALG=PROD;AF=6.839e-05;NSAMP=2;MSQ=34.12;RECLASSIFIED;AC=2;AN=29246;NFAM=2
chr7	90088538	90088543	chr7	90091024	90091039	400435	536.4	+	-	DEL	PASS	400435	N	<DEL>	.	.	.	SVTYPE=DEL;POS=90088541;SVLEN=-2489;END=90091030;STRANDS=+-:26;CIPOS=-3,2;CIEND=-6,9;CIPOS95=0,0;CIEND95=0,0;SU=26;PE=14;SR=12;ALG=PROD;AF=3.419e-05;NSAMP=1;MSQ=536.4;AC=1;AN=29246;NFAM=1	.
chr7	90108011	90108028	chr7	90108732	90108749	400436	1.26942e+06	+	-	BND	PASS	400436_1	N	N[chr7:90108742[	400436_2	N	]chr7:90108020]N	SVTYPE=BND;POS=90108020;STRANDS=+-:57;CIPOS=-9,8;CIEND=-9,8;CIPOS95=0,0;CIEND95=0,0;MATEID=400436_2;EVENT=400436;SU=57;PE=7;SR=50;ALG=PROD;AF=0.09129;NSAMP=2670;MSQ=274.06;RECLASSIFIED;AC=2670;AN=29246;NFAM=2498	SVTYPE=BND;POS=90108742;STRANDS=+-:57;CIPOS=-9,8;CIEND=-9,8;CIPOS95=0,0;CIEND95=0,0;MATEID=400436_1;EVENT=400436;SECONDARY;SU=57;PE=7;SR=50;ALG=PROD;AF=0.09129;NSAMP=2670;MSQ=274.06;RECLASSIFIED;AC=2670;AN=29246;NFAM=2498
chr7	90142920	90143373	chr7	90148323	90148746	400437	200.5	+	-	DEL	PASS	400437	N	<DEL>	.	.	.	SVTYPE=DEL;POS=90142930;SVLEN=-5807;END=90148737;STRANDS=+-:5;IMPRECISE;CIPOS=-10,443;CIEND=-414,9;CIPOS95=0,157;CIEND95=-118,2;SU=5;PE=5;SR=0;ALG=PROD;AF=3.419e-05;NSAMP=1;MSQ=200.5;AC=1;AN=29246;NFAM=1	.
chr7	90153173	90153192	chr15	33148942	33148961	103695	47.98	+	+	BND	LOW	103695_1	N	N]chr15:33148952]	103695_2	N	N]chr7:90153183]	SVTYPE=BND;POS=90153183;STRANDS=++:4;IMPRECISE;CIPOS=-10,9;CIEND=-10,9;CIPOS95=-1,3;CIEND95=-1,3;MATEID=103695_2;EVENT=103695;SU=4;PE=2;SR=2;ALG=PROD;AF=3.419e-05;NSAMP=1;MSQ=47.84;AC=1;AN=29246;NFAM=1	SVTYPE=BND;POS=33148952;STRANDS=++:4;IMPRECISE;CIPOS=-10,9;CIEND=-10,9;CIPOS95=-1,3;CIEND95=-1,3;MATEID=103695_1;EVENT=103695;SECONDARY;SU=4;PE=2;SR=2;ALG=PROD;AF=3.419e-05;NSAMP=1;MSQ=47.84;AC=1;AN=29246;NFAM=1
chr7	90153181	90153197	chr10	6074260	6074267	100983	631.9	+	-	BND	LOW	100983_1	N	N[chr10:6074264[	100983_2	N	]chr7:90153188]N	SVTYPE=BND;POS=90153188;STRANDS=+-:52;IMPRECISE;CIPOS=-7,9;CIEND=-3,4;CIPOS95=0,0;CIEND95=-1,1;MATEID=100983_2;EVENT=100983;SU=52;PE=39;SR=13;ALG=PROD;AF=0.0006155;NSAMP=18;MSQ=27.3;AC=18;AN=29246;NFAM=18	SVTYPE=BND;POS=6074264;STRANDS=+-:52;IMPRECISE;CIPOS=-3,4;CIEND=-7,9;CIPOS95=-1,1;CIEND95=0,0;MATEID=100983_1;EVENT=100983;SECONDARY;SU=52;PE=39;SR=13;ALG=PROD;AF=0.0006155;NSAMP=18;MSQ=27.3;AC=18;AN=29246;NFAM=18
chr7	90162409	90162413	chr7	90171577	90171581	400438	18143.8	+	-	DEL	PASS	400438	N	<DEL>	.	.	.	SVTYPE=DEL;POS=90162411;SVLEN=-9169;END=90171580;STRANDS=+-:644;CIPOS=-2,2;CIEND=-3,1;CIPOS95=0,0;CIEND95=0,0;SU=644;PE=435;SR=209;ALG=PROD;AF=0.001197;NSAMP=35;MSQ=381.3;AC=35;AN=29246;NFAM=35	.
chr7	90175465	90175778	chr10	53221831	53222132	101166	12.02	-	+	BND	LOW	101166_1	N	]chr10:53221838]N	101166_2	N	N[chr7:90175774[	SVTYPE=BND;POS=90175774;STRANDS=-+:5;IMPRECISE;CIPOS=-308,5;CIEND=-7,294;CIPOS95=-95,0;CIEND95=0,95;MATEID=101166_2;EVENT=101166;SU=5;PE=5;SR=0;ALG=PROD;AF=6.839e-05;NSAMP=2;MSQ=5.73;AC=2;AN=29246;NFAM=2	SVTYPE=BND;POS=53221838;STRANDS=-+:5;IMPRECISE;CIPOS=-7,294;CIEND=-308,5;CIPOS95=0,95;CIEND95=-95,0;MATEID=101166_1;EVENT=101166;SECONDARY;SU=5;PE=5;SR=0;ALG=PROD;AF=6.839e-05;NSAMP=2;MSQ=5.73;AC=2;AN=29246;NFAM=2
chr7	90175804	90176249	chr18	72208463	72208949	105211	2220.34	+	-	BND	LOW	105211_1	N	N[chr18:72208942[	105211_2	N	]chr7:90175815]N	SVTYPE=BND;POS=90175815;STRANDS=+-:78;IMPRECISE;CIPOS=-11,434;CIEND=-478,8;CIPOS95=-11,64;CIEND95=-60,8;MATEID=105211_2;EVENT=105211;SU=78;PE=78;SR=0;ALG=PROD;AF=0.003214;NSAMP=94;MSQ=20.59;AC=94;AN=29246;NFAM=94	SVTYPE=BND;POS=72208942;STRANDS=+-:78;IMPRECISE;CIPOS=-478,8;CIEND=-11,434;CIPOS95=-60,8;CIEND95=-11,64;MATEID=105211_1;EVENT=105211;SECONDARY;SU=78;PE=78;SR=0;ALG=PROD;AF=0.003214;NSAMP=94;MSQ=20.59;AC=94;AN=29246;NFAM=94
chr7	90179313	90179332	chr7	90844700	90844719	529083	42.63	-	+	DUP	PASS	529083	N	<DUP>	.	.	.	SVTYPE=DUP;POS=90179323;SVLEN=665387;END=90844710;STRANDS=-+:8;IMPRECISE;CIPOS=-10,9;CIEND=-10,9;CIPOS95=-1,0;CIEND95=-1,1;SU=8;PE=6;SR=2;ALG=PROD;AF=3.419e-05;NSAMP=1;MSQ=42.08;AC=1;AN=29246;NFAM=1	.
chr7	90181095	90181095	chr7	90183285	90183285	400439	1.44932e+07	+	-	DEL	PASS	400439	N	<DEL>	.	.	.	SVTYPE=DEL;POS=90181095;SVLEN=-2190;END=90183285;STRANDS=+-:458589;CIPOS=0,0;CIEND=0,0;CIPOS95=0,0;CIEND95=0,0;SU=458589;PE=306264;SR=152325;AF=0.4852;NSAMP=10624;MSQ=797.08;MEDGQR=13.26;Q10GQR=4.21;AC=14190;AN=29244;NFAM=9920	.
chr7	90184027	90184081	chr8	46361333	46361390	106693	171521.0	+	+	BND	LOW	106693_1	N	N]chr8:46361362]	106693_2	N	N]chr7:90184053]	SVTYPE=BND;POS=90184053;STRANDS=++:12;CIPOS=-26,28;CIEND=-29,28;CIPOS95=0,0;CIEND95=0,0;MATEID=106693_2;EVENT=106693;SU=12;PE=0;SR=12;ALG=PROD;AF=0.1154;NSAMP=3365;MSQ=28.86;AC=3375;AN=29246;NFAM=3170	SVTYPE=BND;POS=46361362;STRANDS=++:12;CIPOS=-29,28;CIEND=-26,28;CIPOS95=0,0;CIEND95=0,0;MATEID=106693_1;EVENT=106693;SECONDARY;SU=12;PE=0;SR=12;ALG=PROD;AF=0.1154;NSAMP=3365;MSQ=28.86;AC=3375;AN=29246;NFAM=3170
chr7	90191776	90191821	chr7	90192453	90192498	400440	874.87	+	-	BND	PASS	400440_1	N	N[chr7:90192478[	400440_2	N	]chr7:90191799]N	SVTYPE=BND;POS=90191799;STRANDS=+-:44;CIPOS=-23,22;CIEND=-24,21;CIPOS95=0,0;CIEND95=0,0;MATEID=400440_2;EVENT=400440;SU=44;PE=23;SR=21;ALG=PROD;AF=6.839e-05;NSAMP=2;MSQ=437.44;RECLASSIFIED;AC=2;AN=29246;NFAM=2	SVTYPE=BND;POS=90192478;STRANDS=+-:44;CIPOS=-24,21;CIEND=-23,22;CIPOS95=0,0;CIEND95=0,0;MATEID=400440_1;EVENT=400440;SECONDARY;SU=44;PE=23;SR=21;ALG=PROD;AF=6.839e-05;NSAMP=2;MSQ=437.44;RECLASSIFIED;AC=2;AN=29246;NFAM=2
chr7	90191781	90191829	chr7	90192816	90192864	529084	342.19	-	+	BND	LOW	529084_1	N	]chr7:90192840]N	529084_2	N	N[chr7:90191807[	SVTYPE=BND;POS=90191807;STRANDS=-+:31;CIPOS=-25,23;CIEND=-24,24;CIPOS95=0,0;CIEND95=0,0;MATEID=529084_2;EVENT=529084;SU=31;PE=15;SR=16;ALG=PROD;AF=6.839e-05;NSAMP=2;MSQ=171.08;RECLASSIFIED;AC=2;AN=29246;NFAM=2	SVTYPE=BND;POS=90192840;STRANDS=-+:31;CIPOS=-24,24;CIEND=-25,23;CIPOS95=0,0;CIEND95=0,0;MATEID=529084_1;EVENT=529084;SECONDARY;SU=31;PE=15;SR=16;ALG=PROD;AF=6.839e-05;NSAMP=2;MSQ=171.08;RECLASSIFIED;AC=2;AN=29246;NFAM=2
chr7	90194931	90194948	chr7	90194985	90195002	400441	92.91	+	-	DEL	PASS	400441	N	<DEL>	.	.	.	SVTYPE=DEL;POS=90194940;SVLEN=-54;END=90194994;STRANDS=+-:4;CIPOS=-9,8;CIEND=-9,8;CIPOS95=0,0;CIEND95=0,0;SU=4;PE=0;SR=4;ALG=PROD;AF=3.419e-05;NSAMP=1;MSQ=92.87;AC=1;AN=29246;NFAM=1	.
chr7	90199898	90201634	chrX	82516354	82517945	108264	25803.8	+	-	BND	LOW	108264_1	N	N[chrX:82517089[	108264_2	N	]chr7:90200783]N	SVTYPE=BND;POS=90200783;STRANDS=-+:7450,+-:249;IMPRECISE;CIPOS=-885,851;CIEND=-734,857;CIPOS95=-210,210;CIEND95=-156,156;MATEID=108264_2;EVENT=108264;SU=7699;PE=7699;SR=0;ALG=SUM;AF=0.01262;NSAMP=369;MSQ=29.83;AC=369;AN=29246;NFAM=345	SVTYPE=BND;POS=82517089;STRANDS=-+:7450,+-:249;IMPRECISE;CIPOS=-734,857;CIEND=-885,851;CIPOS95=-156,156;CIEND95=-210,210;MATEID=108264_1;EVENT=108264;SECONDARY;SU=7699;PE=7699;SR=0;ALG=SUM;AF=0.01262;NSAMP=369;MSQ=29.83;AC=369;AN=29246;NFAM=345
chr7	90204210	90204382	chr7	103400035	103400135	602014	27017.4	-	-	BND	LOW	602014_1	N	[chr7:103400127[N	602014_2	N	[chr7:90204374[N	SVTYPE=BND;POS=90204374;STRANDS=--:2077;IMPRECISE;CIPOS=-163,9;CIEND=-91,9;CIPOS95=-4,4;CIEND95=0,0;MATEID=602014_2;EVENT=602014;SU=2077;PE=2077;SR=0;ALG=PROD;AF=0.009403;NSAMP=275;MSQ=57.66;AC=275;AN=29246;NFAM=270	SVTYPE=BND;POS=103400127;STRANDS=--:2077;IMPRECISE;CIPOS=-91,9;CIEND=-163,9;CIPOS95=0,0;CIEND95=-4,4;MATEID=602014_1;EVENT=602014;SECONDARY;SU=2077;PE=2077;SR=0;ALG=PROD;AF=0.009403;NSAMP=275;MSQ=57.66;AC=275;AN=29246;NFAM=270
chr7	90204598	90204801	chr7	103399938	103400071	602015	15574.2	+	+	BND	LOW	602015_1	N	N]chr7:103399948]	602015_2	N	N]chr7:90204613]	SVTYPE=BND;POS=90204613;STRANDS=++:1351;IMPRECISE;CIPOS=-15,188;CIEND=-10,123;CIPOS95=-6,6;CIEND95=-1,1;MATEID=602015_2;EVENT=602015;SU=1351;PE=1351;SR=0;ALG=PROD;AF=0.006531;NSAMP=191;MSQ=51.85;AC=191;AN=29246;NFAM=185	SVTYPE=BND;POS=103399948;STRANDS=++:1351;IMPRECISE;CIPOS=-10,123;CIEND=-15,188;CIPOS95=-1,1;CIEND95=-6,6;MATEID=602015_1;EVENT=602015;SECONDARY;SU=1351;PE=1351;SR=0;ALG=PROD;AF=0.006531;NSAMP=191;MSQ=51.85;AC=191;AN=29246;NFAM=185
chr7	90208058	90208070	chr7	90208412	90208424	400442	9441.79	+	-	BND	LOW	400442_1	N	N[chr7:90208419[	400442_2	N	]chr7:90208065]N	SVTYPE=BND;POS=90208065;STRANDS=+-:114;CIPOS=-7,5;CIEND=-6,6;CIPOS95=0,0;CIEND95=0,0;MATEID=400442_2;EVENT=400442;SU=114;PE=52;SR=62;ALG=PROD;AF=0.00212;NSAMP=62;MSQ=95.89;RECLASSIFIED;AC=62;AN=29246;NFAM=62	SVTYPE=BND;POS=90208419;STRANDS=+-:114;CIPOS=-6,6;CIEND=-7,5;CIPOS95=0,0;CIEND95=0,0;MATEID=400442_1;EVENT=400442;SECONDARY;SU=114;PE=52;SR=62;ALG=PROD;AF=0.00212;NSAMP=62;MSQ=95.89;RECLASSIFIED;AC=62;AN=29246;NFAM=62
chr7	90208399	90208467	chr12	3346676	3346722	102090	427.98	-	-	BND	LOW	102090_1	N	[chr12:3346701[N	102090_2	N	[chr7:90208440[N	SVTYPE=BND;POS=90208440;STRANDS=--:46;IMPRECISE;CIPOS=-40,28;CIEND=-24,22;CIPOS95=-2,2;CIEND95=-4,4;MATEID=102090_2;EVENT=102090;SU=46;PE=45;SR=1;ALG=PROD;AF=0.0004103;NSAMP=12;MSQ=17.94;AC=12;AN=29246;NFAM=12	SVTYPE=BND;POS=3346701;STRANDS=--:46;IMPRECISE;CIPOS=-24,22;CIEND=-40,28;CIPOS95=-4,4;CIEND95=-2,2;MATEID=102090_1;EVENT=102090;SECONDARY;SU=46;PE=45;SR=1;ALG=PROD;AF=0.0004103;NSAMP=12;MSQ=17.94;AC=12;AN=29246;NFAM=12
chr7	90208425	90209235	chr10	118247946	118248686	101068	2240.08	+	-	BND	LOW	101068_1	N	N[chr10:118248502[	101068_2	N	]chr7:90208480]N	SVTYPE=BND;POS=90208480;STRANDS=+-:113;IMPRECISE;CIPOS=-55,755;CIEND=-555,185;CIPOS95=-55,170;CIEND95=-136,136;MATEID=101068_2;EVENT=101068;SU=113;PE=113;SR=0;ALG=SUM;AF=0.002052;NSAMP=60;MSQ=30.5;AC=60;AN=29246;NFAM=58	SVTYPE=BND;POS=118248502;STRANDS=+-:113;IMPRECISE;CIPOS=-555,185;CIEND=-55,755;CIPOS95=-136,136;CIEND95=-55,170;MATEID=101068_1;EVENT=101068;SECONDARY;SU=113;PE=113;SR=0;ALG=SUM;AF=0.002052;NSAMP=60;MSQ=30.5;AC=60;AN=29246;NFAM=58
chr7	90208473	90208944	chr13	21265511	21265882	102803	47.43	+	-	BND	LOW	102803_1	N	N[chr13:21265874[	102803_2	N	]chr7:90208481]N	SVTYPE=BND;POS=90208481;STRANDS=+-:5;IMPRECISE;CIPOS=-8,463;CIEND=-362,9;CIPOS95=-1,170;CIEND95=-113,2;MATEID=102803_2;EVENT=102803;SU=5;PE=5;SR=0;ALG=PROD;AF=0.0001026;NSAMP=3;MSQ=15.77;AC=3;AN=29246;NFAM=3	SVTYPE=BND;POS=21265874;STRANDS=+-:5;IMPRECISE;CIPOS=-362,9;CIEND=-8,463;CIPOS95=-113,2;CIEND95=-1,170;MATEID=102803_1;EVENT=102803;SECONDARY;SU=5;PE=5;SR=0;ALG=PROD;AF=0.0001026;NSAMP=3;MSQ=15.77;AC=3;AN=29246;NFAM=3
chr7	90208476	90208487	chr20	61176887	61176902	106019	4557.16	+	-	BND	LOW	106019_1	N	N[chr20:61176890[	106019_2	N	]chr7:90208479]N	SVTYPE=BND;POS=90208479;STRANDS=+-:354;CIPOS=-3,8;CIEND=-2,13;CIPOS95=0,0;CIEND95=0,0;MATEID=106019_2;EVENT=106019;SU=354;PE=305;SR=49;ALG=PROD;AF=0.004753;NSAMP=139;MSQ=24.52;AC=139;AN=29246;NFAM=139	SVTYPE=BND;POS=61176890;STRANDS=+-:354;CIPOS=-2,13;CIEND=-3,8;CIPOS95=0,0;CIEND95=0,0;MATEID=106019_1;EVENT=106019;SECONDARY;SU=354;PE=305;SR=49;ALG=PROD;AF=0.004753;NSAMP=139;MSQ=24.52;AC=139;AN=29246;NFAM=139
chr7	90228329	90228329	chr7	90228430	90228430	400443	26002.8	+	-	BND	PASS	400443_1	N	N[chr7:90228431[	400443_2	N	]chr7:90228329]N	SVTYPE=BND;POS=90228329;STRANDS=+-:1005;CIPOS=0,0;CIEND=0,0;CIPOS95=0,0;CIEND95=0,0;MATEID=400443_2;EVENT=400443;SU=1005;PE=10;SR=995;ALG=PROD;AF=0.001539;NSAMP=45;MSQ=239.87;RECLASSIFIED;AC=45;AN=29246;NFAM=43	SVTYPE=BND;POS=90228431;STRANDS=+-:1005;CIPOS=0,0;CIEND=0,0;CIPOS95=0,0;CIEND95=0,0;MATEID=400443_1;EVENT=400443;SECONDARY;SU=1005;PE=10;SR=995;ALG=PROD;AF=0.001539;NSAMP=45;MSQ=239.87;RECLASSIFIED;AC=45;AN=29246;NFAM=43
chr7	90244248	90244258	chr7	90244322	90244339	400444	1196.07	+	-	BND	PASS	400444_1	N	N[chr7:90244331[	400444_2	N	]chr7:90244253]N	SVTYPE=BND;POS=90244253;STRANDS=+-:44;CIPOS=-5,5;CIEND=-8,9;CIPOS95=0,0;CIEND95=0,0;MATEID=400444_2;EVENT=400444;SU=44;PE=0;SR=44;ALG=PROD;AF=6.839e-05;NSAMP=2;MSQ=349.2;RECLASSIFIED;AC=2;AN=29246;NFAM=2	SVTYPE=BND;POS=90244331;STRANDS=+-:44;CIPOS=-8,9;CIEND=-5,5;CIPOS95=0,0;CIEND95=0,0;MATEID=400444_1;EVENT=400444;SECONDARY;SU=44;PE=0;SR=44;ALG=PROD;AF=6.839e-05;NSAMP=2;MSQ=349.2;RECLASSIFIED;AC=2;AN=29246;NFAM=2
chr7	90245451	90245499	chr7	90249598	90249646	400445	1156.85	+	-	DEL	PASS	400445	N	<DEL>	.	.	.	SVTYPE=DEL;POS=90245475;SVLEN=-4148;END=90249623;STRANDS=+-:48;CIPOS=-24,24;CIEND=-25,23;CIPOS95=0,0;CIEND95=0,0;SU=48;PE=31;SR=17;ALG=PROD;AF=0.0001026;NSAMP=3;MSQ=385.62;AC=3;AN=29246;NFAM=3	.
chr7	90247518	90247560	chr7	90248189	90248248	400446	1495.82	+	-	DEL	PASS	400446	N	<DEL>	.	.	.	SVTYPE=DEL;POS=90247540;SVLEN=-679;END=90248219;STRANDS=+-:59;CIPOS=-22,20;CIEND=-30,29;CIPOS95=0,0;CIEND95=0,0;SU=59;PE=34;SR=25;ALG=PROD;AF=3.419e-05;NSAMP=1;MSQ=851.26;AC=1;AN=29246;NFAM=1	.
chr7	90254037	90254045	chr7	90255615	90255622	400447	470.53	+	-	DEL	PASS	400447	N	<DEL>	.	.	.	SVTYPE=DEL;POS=90254041;SVLEN=-1579;END=90255620;STRANDS=+-:20;CIPOS=-4,4;CIEND=-5,2;CIPOS95=0,0;CIEND95=0,0;SU=20;PE=13;SR=7;ALG=PROD;AF=3.419e-05;NSAMP=1;MSQ=470.53;AC=1;AN=29246;NFAM=1	.
chr7	90264019	90264139	chr7	90264860	90264887	602016	33.22	+	+	INV	LOW	602016	N	<INV>	.	.	.	SVTYPE=INV;POS=90264088;SVLEN=785;END=90264873;STRANDS=++:2,--:3;IMPRECISE;CIPOS=-69,51;CIEND=-13,14;CIPOS95=-55,42;CIEND95=-5,6;SU=5;PE=5;SR=0;ALG=PROD;AF=6.839e-05;NSAMP=2;MSQ=8.37;AC=2;AN=29246;NFAM=2	.
chr7	90264040	90264099	chr13	27059744	27059803	102829	609.72	-	+	BND	LOW	102829_1	N	]chr13:27059774]N	102829_2	N	N[chr7:90264071[	SVTYPE=BND;POS=90264071;STRANDS=-+:4;IMPRECISE;CIPOS=-30,29;CIEND=-30,29;CIPOS95=-1,1;CIEND95=-1,1;MATEID=102829_2;EVENT=102829;SU=4;PE=1;SR=3;ALG=PROD;AF=0.001163;NSAMP=34;MSQ=15.07;AC=34;AN=29246;NFAM=34	SVTYPE=BND;POS=27059774;STRANDS=-+:4;IMPRECISE;CIPOS=-30,29;CIEND=-30,29;CIPOS95=-1,1;CIEND95=-1,1;MATEID=102829_1;EVENT=102829;SECONDARY;SU=4;PE=1;SR=3;ALG=PROD;AF=0.001163;NSAMP=34;MSQ=15.07;AC=34;AN=29246;NFAM=34
chr7	90264121	90264136	chr14	105133132	105133147	103632	153275.0	-	-	BND	LOW	103632_1	N	[chr14:105133142[N	103632_2	N	[chr7:90264131[N	SVTYPE=BND;POS=90264131;STRANDS=--:5;CIPOS=-9,6;CIEND=-9,6;CIPOS95=0,0;CIEND95=0,0;MATEID=103632_2;EVENT=103632;SU=5;PE=1;SR=4;ALG=PROD;AF=0.06886;NSAMP=2014;MSQ=40.42;AC=2014;AN=29246;NFAM=1931	SVTYPE=BND;POS=105133142;STRANDS=--:5;CIPOS=-9,6;CIEND=-9,6;CIPOS95=0,0;CIEND95=0,0;MATEID=103632_1;EVENT=103632;SECONDARY;SU=5;PE=1;SR=4;ALG=PROD;AF=0.06886;NSAMP=2014;MSQ=40.42;AC=2014;AN=29246;NFAM=1931
chr7	90264121	90264708	chr13	27059392	27059932	102830	19.47	+	-	BND	LOW	102830_1	N	N[chr13:27059904[	102830_2	N	]chr7:90264150]N	SVTYPE=BND;POS=90264150;STRANDS=+-:4;IMPRECISE;CIPOS=-29,558;CIEND=-511,29;CIPOS95=-29,150;CIEND95=-125,29;MATEID=102830_2;EVENT=102830;SU=4;PE=4;SR=0;ALG=PROD;AF=3.419e-05;NSAMP=1;MSQ=17.85;AC=1;AN=29246;NFAM=1	SVTYPE=BND;POS=27059904;STRANDS=+-:4;IMPRECISE;CIPOS=-511,29;CIEND=-29,558;CIPOS95=-125,29;CIEND95=-29,150;MATEID=102830_1;EVENT=102830;SECONDARY;SU=4;PE=4;SR=0;ALG=PROD;AF=3.419e-05;NSAMP=1;MSQ=17.85;AC=1;AN=29246;NFAM=1
chr7	90271390	90271409	chr7	90272243	90272245	602017	201.94	-	-	BND	LOW	602017_1	N	[chr7:90272244[N	602017_2	N	[chr7:90271401[N	SVTYPE=BND;POS=90271401;STRANDS=--:24;CIPOS=-10,9;CIEND=0,2;CIPOS95=0,0;CIEND95=0,0;MATEID=602017_2;EVENT=602017;SU=24;PE=12;SR=12;ALG=PROD;AF=3.419e-05;NSAMP=1;MSQ=191.49;AC=1;AN=29246;NFAM=1	SVTYPE=BND;POS=90272244;STRANDS=--:24;CIPOS=0,2;CIEND=-10,9;CIPOS95=0,0;CIEND95=0,0;MATEID=602017_1;EVENT=602017;SECONDARY;SU=24;PE=12;SR=12;ALG=PROD;AF=3.419e-05;NSAMP=1;MSQ=191.49;AC=1;AN=29246;NFAM=1
chr7	90271591	90271605	chr7	90272218	90272233	602018	95.5	+	+	BND	LOW	602018_1	N	N]chr7:90272228]	602018_2	N	N]chr7:90271596]	SVTYPE=BND;POS=90271596;STRANDS=++:13;IMPRECISE;CIPOS=-5,9;CIEND=-10,5;CIPOS95=-1,1;CIEND95=-1,1;MATEID=602018_2;EVENT=602018;SU=13;PE=11;SR=2;ALG=PROD;AF=3.42e-05;NSAMP=1;MSQ=92.55;AC=1;AN=29244;NFAM=1	SVTYPE=BND;POS=90272228;STRANDS=++:13;IMPRECISE;CIPOS=-10,5;CIEND=-5,9;CIPOS95=-1,1;CIEND95=-1,1;MATEID=602018_1;EVENT=602018;SECONDARY;SU=13;PE=11;SR=2;ALG=PROD;AF=3.42e-05;NSAMP=1;MSQ=92.55;AC=1;AN=29244;NFAM=1
chr7	90330734	90330753	chr7	90331262	90331275	529085	197582.0	-	+	BND	LOW	529085_1	N	]chr7:90331267]N	529085_2	N	N[chr7:90330745[	SVTYPE=BND;POS=90330745;STRANDS=-+:14;CIPOS=-10,9;CIEND=-5,8;CIPOS95=0,0;CIEND95=0,0;MATEID=529085_2;EVENT=529085;SU=14;PE=10;SR=4;ALG=PROD;AF=0.2041;NSAMP=5257;MSQ=21.05;RECLASSIFIED;AC=5969;AN=29246;NFAM=4989	SVTYPE=BND;POS=90331267;STRANDS=-+:14;CIPOS=-5,8;CIEND=-10,9;CIPOS95=0,0;CIEND95=0,0;MATEID=529085_1;EVENT=529085;SECONDARY;SU=14;PE=10;SR=4;ALG=PROD;AF=0.2041;NSAMP=5257;MSQ=21.05;RECLASSIFIED;AC=5969;AN=29246;NFAM=4989
chr7	90336118	90336409	chr7	90337852	90338073	400450	943.35	+	-	DEL	PASS	400450	N	<DEL>	.	.	.	SVTYPE=DEL;POS=90336148;SVLEN=-1916;END=90338064;STRANDS=+-:47;IMPRECISE;CIPOS=-30,261;CIEND=-212,9;CIPOS95=-19,19;CIEND95=-23,9;SU=47;PE=47;SR=0;ALG=PROD;AF=3.419e-05;NSAMP=1;MSQ=155.8;AC=1;AN=29246;NFAM=1	.
chr7	90343940	90344147	chr9	8353915	8353985	107202	49319.1	-	+	BND	LOW	107202_1	N	]chr9:8353924]N	107202_2	N	N[chr7:90344139[	SVTYPE=BND;POS=90344139;STRANDS=-+:1854;IMPRECISE;CIPOS=-198,9;CIEND=-9,61;CIPOS95=-11,9;CIEND95=0,0;MATEID=107202_2;EVENT=107202;SU=1854;PE=1854;SR=0;ALG=PROD;AF=0.0251;NSAMP=734;MSQ=59.45;AC=734;AN=29246;NFAM=708	SVTYPE=BND;POS=8353924;STRANDS=-+:1854;IMPRECISE;CIPOS=-9,61;CIEND=-198,9;CIPOS95=0,0;CIEND95=-11,9;MATEID=107202_1;EVENT=107202;SECONDARY;SU=1854;PE=1854;SR=0;ALG=PROD;AF=0.0251;NSAMP=734;MSQ=59.45;AC=734;AN=29246;NFAM=708
chr7	90344300	90344548	chr9	8353759	8353833	107201	61283.8	+	-	BND	LOW	107201_1	N	N[chr9:8353825[	107201_2	N	]chr7:90344314]N	SVTYPE=BND;POS=90344314;STRANDS=+-:1166;IMPRECISE;CIPOS=-14,234;CIEND=-65,9;CIPOS95=-13,13;CIEND95=-2,2;MATEID=107201_2;EVENT=107201;SU=1166;PE=1166;SR=0;ALG=PROD;AF=0.02862;NSAMP=837;MSQ=64.35;AC=837;AN=29246;NFAM=806	SVTYPE=BND;POS=8353825;STRANDS=+-:1166;IMPRECISE;CIPOS=-65,9;CIEND=-14,234;CIPOS95=-2,2;CIEND95=-13,13;MATEID=107201_1;EVENT=107201;SECONDARY;SU=1166;PE=1166;SR=0;ALG=PROD;AF=0.02862;NSAMP=837;MSQ=64.35;AC=837;AN=29246;NFAM=806
chr7	90349812	90350347	chr7	90351255	90351716	400451	47.65	+	-	DEL	PASS	400451	N	<DEL>	.	.	.	SVTYPE=DEL;POS=90349821;SVLEN=-1886;END=90351707;STRANDS=+-:6;IMPRECISE;CIPOS=-9,526;CIEND=-452,9;CIPOS95=0,107;CIEND95=-83,1;SU=6;PE=6;SR=0;ALG=PROD;AF=3.419e-05;NSAMP=1;MSQ=47.65;AC=1;AN=29246;NFAM=1	.
chr7	90360925	90360940	chr7	90429609	90429628	529086	226.74	-	+	DUP	PASS	529086	N	<DUP>	.	.	.	SVTYPE=DUP;POS=90360934;SVLEN=68685;END=90429619;STRANDS=-+:20;IMPRECISE;CIPOS=-9,6;CIEND=-10,9;CIPOS95=-1,1;CIEND95=-1,1;SU=20;PE=17;SR=3;ALG=PROD;AF=3.419e-05;NSAMP=1;MSQ=226.29;AC=1;AN=29246;NFAM=1	.
chr7	90365675	90365716	chr17	53879744	53879788	104837	517804.0	+	+	BND	LOW	104837_1	N	N]chr17:53879767]	104837_2	N	N]chr7:90365696]	SVTYPE=BND;POS=90365696;STRANDS=++:37;CIPOS=-21,20;CIEND=-23,21;CIPOS95=0,0;CIEND95=0,0;MATEID=104837_2;EVENT=104837;SU=37;PE=15;SR=22;ALG=PROD;AF=0.1381;NSAMP=4038;MSQ=81.64;AC=4038;AN=29246;NFAM=3863	SVTYPE=BND;POS=53879767;STRANDS=++:37;CIPOS=-23,21;CIEND=-21,20;CIPOS95=0,0;CIEND95=0,0;MATEID=104837_1;EVENT=104837;SECONDARY;SU=37;PE=15;SR=22;ALG=PROD;AF=0.1381;NSAMP=4038;MSQ=81.64;AC=4038;AN=29246;NFAM=3863
chr7	90373909	90373919	chr7	90378951	90378958	400453	452.56	+	-	DEL	PASS	400453	N	<DEL>	.	.	.	SVTYPE=DEL;POS=90373914;SVLEN=-5042;END=90378956;STRANDS=+-:19;CIPOS=-5,5;CIEND=-5,2;CIPOS95=0,0;CIEND95=0,0;SU=19;PE=13;SR=6;ALG=PROD;AF=3.419e-05;NSAMP=1;MSQ=452.56;AC=1;AN=29246;NFAM=1	.
chr7	90392836	90392836	chr7	90393140	90393140	400455	4.63243e+06	+	-	MEI	PASS	400455	N	<DEL:ME:SINE|Alu|AluYa5>	.	.	.	SVTYPE=MEI;POS=90392836;SVLEN=-304;END=90393140;STRANDS=+-:106293;CIPOS=0,0;CIEND=0,0;CIPOS95=0,0;CIEND95=0,0;SU=106293;PE=15423;SR=90870;ALG=PROD;AF=0.2238;NSAMP=5780;MSQ=502.62;MEDGQR=2.83;Q10GQR=2.46;AC=6544;AN=29246;NFAM=5429	.
chr7	90392882	90393539	chr7	90395278	90395372	400457	1389.91	+	-	DEL	PASS	400457	N	<DEL>	.	.	.	SVTYPE=DEL;POS=90392912;SVLEN=-2431;END=90395343;STRANDS=+-:6;IMPRECISE;CIPOS=-30,627;CIEND=-65,29;CIPOS95=-30,100;CIEND95=-32,29;SU=6;PE=6;SR=0;ALG=PROD;AF=0.0001368;NSAMP=4;MSQ=174.52;RETAINED;AC=4;AN=29246;NFAM=4	.
chr7	90393118	90393530	chr13	20341303	20341615	102800	175772.0	+	+	BND	LOW	102800_1	N	N]chr13:20341333]	102800_2	N	N]chr7:90393143]	SVTYPE=BND;POS=90393143;STRANDS=++:12;IMPRECISE;CIPOS=-25,387;CIEND=-30,282;CIPOS95=-25,111;CIEND95=-30,39;MATEID=102800_2;EVENT=102800;SU=12;PE=12;SR=0;ALG=PROD;AF=0.122;NSAMP=3371;MSQ=36.88;AC=3569;AN=29246;NFAM=3257	SVTYPE=BND;POS=20341333;STRANDS=++:12;IMPRECISE;CIPOS=-30,282;CIEND=-25,387;CIPOS95=-30,39;CIEND95=-25,111;MATEID=102800_1;EVENT=102800;SECONDARY;SU=12;PE=12;SR=0;ALG=PROD;AF=0.122;NSAMP=3371;MSQ=36.88;AC=3569;AN=29246;NFAM=3257
chr7	90393132	90393151	chr18	59482879	59482898	105159	167404.0	+	+	BND	LOW	105159_1	N	N]chr18:59482889]	105159_2	N	N]chr7:90393142]	SVTYPE=BND;POS=90393142;STRANDS=++:4;IMPRECISE;CIPOS=-10,9;CIEND=-10,9;CIPOS95=-1,1;CIEND95=-1,1;MATEID=105159_2;EVENT=105159;SU=4;PE=2;SR=2;ALG=PROD;AF=0.06449;NSAMP=1833;MSQ=52.14;AC=1886;AN=29246;NFAM=1749	SVTYPE=BND;POS=59482889;STRANDS=++:4;IMPRECISE;CIPOS=-10,9;CIEND=-10,9;CIPOS95=-1,1;CIEND95=-1,1;MATEID=105159_1;EVENT=105159;SECONDARY;SU=4;PE=2;SR=2;ALG=PROD;AF=0.06449;NSAMP=1833;MSQ=52.14;AC=1886;AN=29246;NFAM=1749
chr7	90393133	90393724	chr10	62750729	62751134	101013	2106.39	+	-	BND	LOW	101013_1	N	N[chr10:62751126[	101013_2	N	]chr7:90393143]N	SVTYPE=BND;POS=90393143;STRANDS=+-:4;IMPRECISE;CIPOS=-10,581;CIEND=-396,9;CIPOS95=0,198;CIEND95=-118,2;MATEID=101013_2;EVENT=101013;SU=4;PE=4;SR=0;ALG=PROD;AF=0.001949;NSAMP=48;MSQ=18.56;AC=57;AN=29246;NFAM=48	SVTYPE=BND;POS=62751126;STRANDS=+-:4;IMPRECISE;CIPOS=-396,9;CIEND=-10,581;CIPOS95=-118,2;CIEND95=0,198;MATEID=101013_1;EVENT=101013;SECONDARY;SU=4;PE=4;SR=0;ALG=PROD;AF=0.001949;NSAMP=48;MSQ=18.56;AC=57;AN=29246;NFAM=48
chr7	90393134	90393563	chr17	53100078	53100453	104832	292.36	+	+	BND	LOW	104832_1	N	N]chr17:53100105]	104832_2	N	N]chr7:90393144]	SVTYPE=BND;POS=90393144;STRANDS=++:18;IMPRECISE;CIPOS=-10,419;CIEND=-27,348;CIPOS95=-10,96;CIEND95=-27,46;MATEID=104832_2;EVENT=104832;SU=18;PE=18;SR=0;ALG=PROD;AF=0.0003761;NSAMP=11;MSQ=26.16;AC=11;AN=29246;NFAM=11	SVTYPE=BND;POS=53100105;STRANDS=++:18;IMPRECISE;CIPOS=-27,348;CIEND=-10,419;CIPOS95=-27,46;CIEND95=-10,96;MATEID=104832_1;EVENT=104832;SECONDARY;SU=18;PE=18;SR=0;ALG=PROD;AF=0.0003761;NSAMP=11;MSQ=26.16;AC=11;AN=29246;NFAM=11
chr7	90393139	90393147	chr9	133077301	133077312	107801	2280.03	+	-	BND	LOW	107801_1	N	N[chr9:133077307[	107801_2	N	]chr7:90393142]N	SVTYPE=BND;POS=90393142;STRANDS=+-:308;CIPOS=-3,5;CIEND=-5,6;CIPOS95=0,0;CIEND95=0,0;MATEID=107801_2;EVENT=107801;SU=308;PE=205;SR=103;ALG=PROD;AF=0.00171;NSAMP=50;MSQ=36.81;AC=50;AN=29246;NFAM=50	SVTYPE=BND;POS=133077307;STRANDS=+-:308;CIPOS=-5,6;CIEND=-3,5;CIPOS95=0,0;CIEND95=0,0;MATEID=107801_1;EVENT=107801;SECONDARY;SU=308;PE=205;SR=103;ALG=PROD;AF=0.00171;NSAMP=50;MSQ=36.81;AC=50;AN=29246;NFAM=50
chr7	90405057	90405076	chr7	90459077	90459096	529087	60.32	-	+	DUP	PASS	529087	N	<DUP>	.	.	.	SVTYPE=DUP;POS=90405067;SVLEN=54020;END=90459087;STRANDS=-+:7;IMPRECISE;CIPOS=-10,9;CIEND=-10,9;CIPOS95=-3,1;CIEND95=-3,3;SU=7;PE=6;SR=1;ALG=PROD;AF=3.419e-05;NSAMP=1;MSQ=56.91;AC=1;AN=29246;NFAM=1	.
chr7	90410603	90410620	chr7	90410796	90410813	529088	45.88	-	+	DUP	PASS	529088	N	<DUP>	.	.	.	SVTYPE=DUP;POS=90410612;SVLEN=193;END=90410805;STRANDS=-+:4;CIPOS=-9,8;CIEND=-9,8;CIPOS95=0,0;CIEND95=0,0;SU=4;PE=0;SR=4;ALG=PROD;AF=3.419e-05;NSAMP=1;MSQ=39.24;AC=1;AN=29246;NFAM=1	.
chr7	90413407	90413451	chr7	90413496	90413555	400459	743.3	+	-	BND	PASS	400459_1	N	N[chr7:90413527[	400459_2	N	]chr7:90413430]N	SVTYPE=BND;POS=90413430;STRANDS=+-:28;CIPOS=-23,21;CIEND=-30,29;CIPOS95=0,0;CIEND95=0,0;MATEID=400459_2;EVENT=400459;SU=28;PE=0;SR=28;ALG=PROD;AF=6.839e-05;NSAMP=2;MSQ=371.65;RECLASSIFIED;AC=2;AN=29246;NFAM=2	SVTYPE=BND;POS=90413527;STRANDS=+-:28;CIPOS=-30,29;CIEND=-23,21;CIPOS95=0,0;CIEND95=0,0;MATEID=400459_1;EVENT=400459;SECONDARY;SU=28;PE=0;SR=28;ALG=PROD;AF=6.839e-05;NSAMP=2;MSQ=371.65;RECLASSIFIED;AC=2;AN=29246;NFAM=2
chr7	90428505	90428522	chr7	90452220	90452239	529089	144.7	-	+	DUP	PASS	529089	N	<DUP>	.	.	.	SVTYPE=DUP;POS=90428515;SVLEN=23715;END=90452230;STRANDS=-+:10;IMPRECISE;CIPOS=-10,7;CIEND=-10,9;CIPOS95=-1,0;CIEND95=-1,1;SU=10;PE=8;SR=2;ALG=PROD;AF=3.419e-05;NSAMP=1;MSQ=144.36;AC=1;AN=29246;NFAM=1	.
chr7	90438354	90438404	chr7	90440763	90440811	602019	386.1	-	-	BND	LOW	602019_1	N	[chr7:90440789[N	602019_2	N	[chr7:90438381[N	SVTYPE=BND;POS=90438381;STRANDS=--:29;CIPOS=-26,24;CIEND=-25,23;CIPOS95=0,0;CIEND95=0,0;MATEID=602019_2;EVENT=602019;SU=29;PE=16;SR=13;ALG=PROD;AF=6.839e-05;NSAMP=2;MSQ=193.05;AC=2;AN=29246;NFAM=2	SVTYPE=BND;POS=90440789;STRANDS=--:29;CIPOS=-25,23;CIEND=-26,24;CIPOS95=0,0;CIEND95=0,0;MATEID=602019_1;EVENT=602019;SECONDARY;SU=29;PE=16;SR=13;ALG=PROD;AF=6.839e-05;NSAMP=2;MSQ=193.05;AC=2;AN=29246;NFAM=2
chr7	90438612	90438660	chr7	90440747	90440803	602020	323.18	+	+	BND	LOW	602020_1	N	N]chr7:90440775]	602020_2	N	N]chr7:90438636]	SVTYPE=BND;POS=90438636;STRANDS=++:27;CIPOS=-24,24;CIEND=-28,28;CIPOS95=0,0;CIEND95=0,0;MATEID=602020_2;EVENT=602020;SU=27;PE=16;SR=11;ALG=PROD;AF=6.839e-05;NSAMP=2;MSQ=161.59;AC=2;AN=29246;NFAM=2	SVTYPE=BND;POS=90440775;STRANDS=++:27;CIPOS=-28,28;CIEND=-24,24;CIPOS95=0,0;CIEND95=0,0;MATEID=602020_1;EVENT=602020;SECONDARY;SU=27;PE=16;SR=11;ALG=PROD;AF=6.839e-05;NSAMP=2;MSQ=161.59;AC=2;AN=29246;NFAM=2
chr7	90441517	90441774	chr7	90477562	90477952	400460	119.63	+	-	DEL	PASS	400460	N	<DEL>	.	.	.	SVTYPE=DEL;POS=90441527;SVLEN=-36416;END=90477943;STRANDS=+-:8;IMPRECISE;CIPOS=-10,247;CIEND=-381,9;CIPOS95=-2,71;CIEND95=-102,1;SU=8;PE=8;SR=0;ALG=PROD;AF=6.839e-05;NSAMP=2;MSQ=59.81;AC=2;AN=29246;NFAM=1	.
chr7	90445361	90445364	chr7	90445515	90445527	400461	254.59	+	-	DEL	PASS	400461	N	<DEL>	.	.	.	SVTYPE=DEL;POS=90445364;SVLEN=-154;END=90445518;STRANDS=+-:10;IMPRECISE;CIPOS=-3,0;CIEND=-3,9;CIPOS95=0,1;CIEND95=0,0;SU=10;PE=0;SR=10;ALG=PROD;AF=6.839e-05;NSAMP=2;MSQ=127.28;AC=2;AN=29246;NFAM=2	.
chr7	90446725	90446782	chr8	133067857	133067914	107109	12180.8	+	+	BND	LOW	107109_1	N	N]chr8:133067886]	107109_2	N	N]chr7:90446754]	SVTYPE=BND;POS=90446754;STRANDS=++:8;CIPOS=-29,28;CIEND=-29,28;CIPOS95=0,0;CIEND95=0,0;MATEID=107109_2;EVENT=107109;SU=8;PE=0;SR=8;ALG=PROD;AF=0.01101;NSAMP=322;MSQ=19.43;AC=322;AN=29246;NFAM=320	SVTYPE=BND;POS=133067886;STRANDS=++:8;CIPOS=-29,28;CIEND=-29,28;CIPOS95=0,0;CIEND95=0,0;MATEID=107109_1;EVENT=107109;SECONDARY;SU=8;PE=0;SR=8;ALG=PROD;AF=0.01101;NSAMP=322;MSQ=19.43;AC=322;AN=29246;NFAM=320
chr7	90446730	90446747	chr10	7521524	7521541	101090	7259.09	-	+	BND	LOW	101090_1	N	]chr10:7521531]N	101090_2	N	N[chr7:90446740[	SVTYPE=BND;POS=90446740;STRANDS=-+:25;CIPOS=-9,8;CIEND=-7,10;CIPOS95=0,0;CIEND95=0,0;MATEID=101090_2;EVENT=101090;SU=25;PE=0;SR=25;ALG=PROD;AF=0.007078;NSAMP=207;MSQ=20.72;AC=207;AN=29246;NFAM=206	SVTYPE=BND;POS=7521531;STRANDS=-+:25;CIPOS=-7,10;CIEND=-9,8;CIPOS95=0,0;CIEND95=0,0;MATEID=101090_1;EVENT=101090;SECONDARY;SU=25;PE=0;SR=25;ALG=PROD;AF=0.007078;NSAMP=207;MSQ=20.72;AC=207;AN=29246;NFAM=206
chr7	90454105	90454124	chr7	90454166	90454185	400462	163.85	+	-	BND	LOW	400462_1	N	N[chr7:90454177[	400462_2	N	]chr7:90454115]N	SVTYPE=BND;POS=90454115;STRANDS=+-:8;CIPOS=-10,9;CIEND=-10,9;CIPOS95=0,0;CIEND95=0,0;MATEID=400462_2;EVENT=400462;SU=8;PE=0;SR=8;ALG=PROD;AF=3.419e-05;NSAMP=1;MSQ=155.8;RECLASSIFIED;AC=1;AN=29246;NFAM=1	SVTYPE=BND;POS=90454177;STRANDS=+-:8;CIPOS=-10,9;CIEND=-10,9;CIPOS95=0,0;CIEND95=0,0;MATEID=400462_1;EVENT=400462;SECONDARY;SU=8;PE=0;SR=8;ALG=PROD;AF=3.419e-05;NSAMP=1;MSQ=155.8;RECLASSIFIED;AC=1;AN=29246;NFAM=1
chr7	90461846	90461895	chr7	90461902	90461951	400463	496.54	+	-	BND	LOW	400463_1	N	N[chr7:90461928[	400463_2	N	]chr7:90461871]N	SVTYPE=BND;POS=90461871;STRANDS=+-:19;CIPOS=-25,24;CIEND=-25,24;CIPOS95=0,0;CIEND95=0,0;MATEID=400463_2;EVENT=400463;SU=19;PE=0;SR=19;ALG=PROD;AF=0.0001368;NSAMP=4;MSQ=122.59;RECLASSIFIED;AC=4;AN=29246;NFAM=4	SVTYPE=BND;POS=90461928;STRANDS=+-:19;CIPOS=-25,24;CIEND=-25,24;CIPOS95=0,0;CIEND95=0,0;MATEID=400463_1;EVENT=400463;SECONDARY;SU=19;PE=0;SR=19;ALG=PROD;AF=0.0001368;NSAMP=4;MSQ=122.59;RECLASSIFIED;AC=4;AN=29246;NFAM=4
chr7	90462265	90462316	chr11	67515708	67515759	101748	3629.03	-	-	BND	LOW	101748_1	N	[chr11:67515735[N	101748_2	N	[chr7:90462292[N	SVTYPE=BND;POS=90462292;STRANDS=--:10;CIPOS=-26,25;CIEND=-26,25;CIPOS95=0,0;CIEND95=0,0;MATEID=101748_2;EVENT=101748;SU=10;PE=0;SR=10;ALG=PROD;AF=0.002941;NSAMP=86;MSQ=20.77;AC=86;AN=29246;NFAM=85	SVTYPE=BND;POS=67515735;STRANDS=--:10;CIPOS=-26,25;CIEND=-26,25;CIPOS95=0,0;CIEND95=0,0;MATEID=101748_1;EVENT=101748;SECONDARY;SU=10;PE=0;SR=10;ALG=PROD;AF=0.002941;NSAMP=86;MSQ=20.77;AC=86;AN=29246;NFAM=85
chr7	90462286	90462295	chr8	129566961	129566971	107094	4879.3	-	+	BND	LOW	107094_1	N	]chr8:129566966]N	107094_2	N	N[chr7:90462292[	SVTYPE=BND;POS=90462292;STRANDS=-+:124;CIPOS=-5,4;CIEND=-5,5;CIPOS95=0,0;CIEND95=0,0;MATEID=107094_2;EVENT=107094;SU=124;PE=0;SR=124;ALG=PROD;AF=0.003727;NSAMP=109;MSQ=19.86;AC=109;AN=29246;NFAM=108	SVTYPE=BND;POS=129566966;STRANDS=-+:124;CIPOS=-5,5;CIEND=-5,4;CIPOS95=0,0;CIEND95=0,0;MATEID=107094_1;EVENT=107094;SECONDARY;SU=124;PE=0;SR=124;ALG=PROD;AF=0.003727;NSAMP=109;MSQ=19.86;AC=109;AN=29246;NFAM=108
chr7	90462351	90462352	chr7	136736957	136736957	400464	149467.0	+	-	BND	LOW	400464_1	N	N[chr7:136736958[	400464_2	N	]chr7:90462352]N	SVTYPE=BND;POS=90462352;STRANDS=+-:2708;CIPOS=-1,0;CIEND=0,0;CIPOS95=0,0;CIEND95=0,0;MATEID=400464_2;EVENT=400464;SU=2708;PE=32;SR=2676;ALG=PROD;AF=0.06298;NSAMP=1842;MSQ=46.5;RECLASSIFIED;AC=1842;AN=29246;NFAM=1803	SVTYPE=BND;POS=136736958;STRANDS=+-:2708;CIPOS=0,0;CIEND=-1,0;CIPOS95=0,0;CIEND95=0,0;MATEID=400464_1;EVENT=400464;SECONDARY;SU=2708;PE=32;SR=2676;ALG=PROD;AF=0.06298;NSAMP=1842;MSQ=46.5;RECLASSIFIED;AC=1842;AN=29246;NFAM=1803
chr7	90472287	90472304	chr10	103315976	103315993	100922	12.17	+	+	BND	LOW	100922_1	N	N]chr10:103315985]	100922_2	N	N]chr7:90472296]	SVTYPE=BND;POS=90472296;STRANDS=++:4;CIPOS=-9,8;CIEND=-9,8;CIPOS95=0,0;CIEND95=0,0;MATEID=100922_2;EVENT=100922;SU=4;PE=0;SR=4;ALG=PROD;AF=3.419e-05;NSAMP=1;MSQ=12.17;AC=1;AN=29246;NFAM=1	SVTYPE=BND;POS=103315985;STRANDS=++:4;CIPOS=-9,8;CIEND=-9,8;CIPOS95=0,0;CIEND95=0,0;MATEID=100922_1;EVENT=100922;SECONDARY;SU=4;PE=0;SR=4;ALG=PROD;AF=3.419e-05;NSAMP=1;MSQ=12.17;AC=1;AN=29246;NFAM=1
chr7	90472505	90472937	chr7	90521846	90522416	400465	350.35	+	-	DEL	PASS	400465	N	<DEL>	.	.	.	SVTYPE=DEL;POS=90472515;SVLEN=-49892;END=90522407;STRANDS=+-:8;IMPRECISE;CIPOS=-10,422;CIEND=-561,9;CIPOS95=0,124;CIEND95=-113,2;SU=8;PE=8;SR=0;ALG=PROD;AF=3.419e-05;NSAMP=1;MSQ=350.35;AC=1;AN=29246;NFAM=1	.
chr7	90472513	90472517	chrX	126913915	126913917	108452	14.85	+	-	BND	LOW	108452_1	N	N[chrX:126913918[	108452_2	N	]chr7:90472516]N	SVTYPE=BND;POS=90472516;STRANDS=+-:23;CIPOS=-3,1;CIEND=-2,0;CIPOS95=0,0;CIEND95=0,0;MATEID=108452_2;EVENT=108452;SU=23;PE=6;SR=17;ALG=PROD;AF=3.419e-05;NSAMP=1;MSQ=14.85;AC=1;AN=29246;NFAM=1	SVTYPE=BND;POS=126913918;STRANDS=+-:23;CIPOS=-2,0;CIEND=-3,1;CIPOS95=0,0;CIEND95=0,0;MATEID=108452_1;EVENT=108452;SECONDARY;SU=23;PE=6;SR=17;ALG=PROD;AF=3.419e-05;NSAMP=1;MSQ=14.85;AC=1;AN=29246;NFAM=1
chr7	90496415	90496431	chr7	90496583	90496583	602021	51.03	-	-	BND	LOW	602021_1	N	[chr7:90496584[N	602021_2	N	[chr7:90496423[N	SVTYPE=BND;POS=90496423;STRANDS=--:4;IMPRECISE;CIPOS=-7,9;CIEND=0,0;CIPOS95=0,3;CIEND95=0,0;MATEID=602021_2;EVENT=602021;SU=4;PE=0;SR=4;ALG=PROD;AF=0.0001026;NSAMP=3;MSQ=14.06;AC=3;AN=29246;NFAM=3	SVTYPE=BND;POS=90496584;STRANDS=--:4;IMPRECISE;CIPOS=0,0;CIEND=-7,9;CIPOS95=0,0;CIEND95=0,3;MATEID=602021_1;EVENT=602021;SECONDARY;SU=4;PE=0;SR=4;ALG=PROD;AF=0.0001026;NSAMP=3;MSQ=14.06;AC=3;AN=29246;NFAM=3
chr7	90497500	90497781	chr7	90505617	90505850	400467	3068.9	+	-	BND	LOW	400467_1	N	N[chr7:90505840[	400467_2	N	]chr7:90497516]N	SVTYPE=BND;POS=90497516;STRANDS=+-:123;IMPRECISE;CIPOS=-16,265;CIEND=-222,11;CIPOS95=-7,7;CIEND95=-4,4;MATEID=400467_2;EVENT=400467;SU=123;PE=123;SR=0;ALG=PROD;AF=0.0005129;NSAMP=15;MSQ=178.01;RECLASSIFIED;AC=15;AN=29246;NFAM=15	SVTYPE=BND;POS=90505840;STRANDS=+-:123;IMPRECISE;CIPOS=-222,11;CIEND=-16,265;CIPOS95=-4,4;CIEND95=-7,7;MATEID=400467_1;EVENT=400467;SECONDARY;SU=123;PE=123;SR=0;ALG=PROD;AF=0.0005129;NSAMP=15;MSQ=178.01;RECLASSIFIED;AC=15;AN=29246;NFAM=15
chr7	90498441	90498445	chr7	90498537	90498540	400468	464.68	+	-	BND	PASS	400468_1	N	N[chr7:90498540[	400468_2	N	]chr7:90498444]N	SVTYPE=BND;POS=90498444;STRANDS=+-:18;CIPOS=-3,1;CIEND=-2,1;CIPOS95=0,0;CIEND95=0,0;MATEID=400468_2;EVENT=400468;SU=18;PE=1;SR=17;ALG=PROD;AF=3.419e-05;NSAMP=1;MSQ=464.65;RECLASSIFIED;AC=1;AN=29246;NFAM=1	SVTYPE=BND;POS=90498540;STRANDS=+-:18;CIPOS=-2,1;CIEND=-3,1;CIPOS95=0,0;CIEND95=0,0;MATEID=400468_1;EVENT=400468;SECONDARY;SU=18;PE=1;SR=17;ALG=PROD;AF=3.419e-05;NSAMP=1;MSQ=464.65;RECLASSIFIED;AC=1;AN=29246;NFAM=1
chr7	90516153	90516236	chr7	90516252	90516328	400469	1777.21	+	-	DEL	PASS	400469	N	<DEL>	.	.	.	SVTYPE=DEL;POS=90516195;SVLEN=-92;END=90516287;STRANDS=+-:63;CIPOS=-42,41;CIEND=-35,41;CIPOS95=0,0;CIEND95=0,0;SU=63;PE=0;SR=63;ALG=PROD;AF=0.0001026;NSAMP=3;MSQ=418.66;AC=3;AN=29240;NFAM=1	.
chr7	90525114	90525569	chr7	90634281	90634734	529090	103.22	-	+	BND	LOW	529090_1	N	]chr7:90634291]N	529090_2	N	N[chr7:90525561[	SVTYPE=BND;POS=90525561;STRANDS=-+:7;IMPRECISE;CIPOS=-446,9;CIEND=-10,443;CIPOS95=-126,1;CIEND95=-2,126;MATEID=529090_2;EVENT=529090;SU=7;PE=7;SR=0;ALG=PROD;AF=3.419e-05;NSAMP=1;MSQ=100.81;RECLASSIFIED;AC=1;AN=29246;NFAM=1	SVTYPE=BND;POS=90634291;STRANDS=-+:7;IMPRECISE;CIPOS=-10,443;CIEND=-446,9;CIPOS95=-2,126;CIEND95=-126,1;MATEID=529090_1;EVENT=529090;SECONDARY;SU=7;PE=7;SR=0;ALG=PROD;AF=3.419e-05;NSAMP=1;MSQ=100.81;RECLASSIFIED;AC=1;AN=29246;NFAM=1
chr7	90530611	90530630	chr7	90530749	90530768	400470	80.78	+	-	DEL	PASS	400470	N	<DEL>	.	.	.	SVTYPE=DEL;POS=90530621;SVLEN=-138;END=90530759;STRANDS=+-:5;CIPOS=-10,9;CIEND=-10,9;CIPOS95=0,0;CIEND95=0,0;SU=5;PE=0;SR=5;ALG=PROD;AF=3.419e-05;NSAMP=1;MSQ=80.78;AC=1;AN=29246;NFAM=1	.
chr7	90530723	90531080	chr7	90531595	90531919	529091	603.35	-	+	BND	LOW	529091_1	N	]chr7:90531625]N	529091_2	N	N[chr7:90531058[	SVTYPE=BND;POS=90531058;STRANDS=-+:52;IMPRECISE;CIPOS=-334,23;CIEND=-30,294;CIPOS95=-22,22;CIEND95=-18,18;MATEID=529091_2;EVENT=529091;SU=52;PE=52;SR=0;ALG=PROD;AF=0.0005129;NSAMP=15;MSQ=31.8;RECLASSIFIED;AC=15;AN=29246;NFAM=15	SVTYPE=BND;POS=90531625;STRANDS=-+:52;IMPRECISE;CIPOS=-30,294;CIEND=-334,23;CIPOS95=-18,18;CIEND95=-22,22;MATEID=529091_1;EVENT=529091;SECONDARY;SU=52;PE=52;SR=0;ALG=PROD;AF=0.0005129;NSAMP=15;MSQ=31.8;RECLASSIFIED;AC=15;AN=29246;NFAM=15
chr7	90535302	90535305	chr7	90541250	90541252	400471	695.46	+	-	DEL	PASS	400471	N	<DEL>	.	.	.	SVTYPE=DEL;POS=90535304;SVLEN=-5948;END=90541252;STRANDS=+-:30;CIPOS=-2,1;CIEND=-2,0;CIPOS95=0,0;CIEND95=0,0;SU=30;PE=16;SR=14;ALG=PROD;AF=3.419e-05;NSAMP=1;MSQ=695.46;AC=1;AN=29246;NFAM=1	.
chr7	90542857	90542874	chrX	31425709	31425726	108042	47665.6	-	+	BND	LOW	108042_1	N	]chrX:31425718]N	108042_2	N	N[chr7:90542867[	SVTYPE=BND;POS=90542867;STRANDS=-+:42;CIPOS=-9,8;CIEND=-9,8;CIPOS95=0,0;CIEND95=0,0;MATEID=108042_2;EVENT=108042;SU=42;PE=0;SR=42;ALG=PROD;AF=0.03836;NSAMP=1122;MSQ=29;AC=1122;AN=29246;NFAM=1104	SVTYPE=BND;POS=31425718;STRANDS=-+:42;CIPOS=-9,8;CIEND=-9,8;CIPOS95=0,0;CIEND95=0,0;MATEID=108042_1;EVENT=108042;SECONDARY;SU=42;PE=0;SR=42;ALG=PROD;AF=0.03836;NSAMP=1122;MSQ=29;AC=1122;AN=29246;NFAM=1104
chr7	90545273	90545292	chr7	90546283	90546302	529092	81.91	-	+	BND	LOW	529092_1	N	]chr7:90546293]N	529092_2	N	N[chr7:90545284[	SVTYPE=BND;POS=90545284;STRANDS=-+:5;CIPOS=-10,9;CIEND=-10,9;CIPOS95=0,0;CIEND95=0,0;MATEID=529092_2;EVENT=529092;SU=5;PE=0;SR=5;ALG=PROD;AF=3.419e-05;NSAMP=1;MSQ=81.88;RECLASSIFIED;AC=1;AN=29246;NFAM=1	SVTYPE=BND;POS=90546293;STRANDS=-+:5;CIPOS=-10,9;CIEND=-10,9;CIPOS95=0,0;CIEND95=0,0;MATEID=529092_1;EVENT=529092;SECONDARY;SU=5;PE=0;SR=5;ALG=PROD;AF=3.419e-05;NSAMP=1;MSQ=81.88;RECLASSIFIED;AC=1;AN=29246;NFAM=1
chr7	90545322	90545333	chr7	90546294	90546305	400472	143.65	+	-	BND	LOW	400472_1	N	N[chr7:90546301[	400472_2	N	]chr7:90545328]N	SVTYPE=BND;POS=90545328;STRANDS=+-:6;CIPOS=-6,5;CIEND=-6,5;CIPOS95=0,0;CIEND95=0,0;MATEID=400472_2;EVENT=400472;SU=6;PE=0;SR=6;ALG=PROD;AF=3.419e-05;NSAMP=1;MSQ=143.65;RECLASSIFIED;AC=1;AN=29246;NFAM=1	SVTYPE=BND;POS=90546301;STRANDS=+-:6;CIPOS=-6,5;CIEND=-6,5;CIPOS95=0,0;CIEND95=0,0;MATEID=400472_1;EVENT=400472;SECONDARY;SU=6;PE=0;SR=6;ALG=PROD;AF=3.419e-05;NSAMP=1;MSQ=143.65;RECLASSIFIED;AC=1;AN=29246;NFAM=1
chr7	90546210	90546654	chrX	109546314	109546812	108363	18.73	+	+	BND	LOW	108363_1	N	N]chrX:109546343]	108363_2	N	N]chr7:90546240]	SVTYPE=BND;POS=90546240;STRANDS=++:8;IMPRECISE;CIPOS=-30,414;CIEND=-29,469;CIPOS95=-30,88;CIEND95=-29,139;MATEID=108363_2;EVENT=108363;SU=8;PE=8;SR=0;ALG=PROD;AF=6.839e-05;NSAMP=2;MSQ=9.36;AC=2;AN=29246;NFAM=2	SVTYPE=BND;POS=109546343;STRANDS=++:8;IMPRECISE;CIPOS=-29,469;CIEND=-30,414;CIPOS95=-29,139;CIEND95=-30,88;MATEID=108363_1;EVENT=108363;SECONDARY;SU=8;PE=8;SR=0;ALG=PROD;AF=6.839e-05;NSAMP=2;MSQ=9.36;AC=2;AN=29246;NFAM=2
chr7	90556331	90556333	chr7	90592092	90592096	529093	4965.33	-	+	DUP	PASS	529093	N	<DUP>	.	.	.	SVTYPE=DUP;POS=90556333;SVLEN=35761;END=90592094;STRANDS=-+:484;CIPOS=-2,0;CIEND=-2,2;CIPOS95=0,0;CIEND95=0,0;SU=484;PE=280;SR=204;ALG=PROD;AF=0.0002393;NSAMP=7;MSQ=199.33;AC=7;AN=29246;NFAM=6	.
chr7	90571206	90571224	chr7	90571360	90571371	400474	137.89	+	-	DEL	PASS	400474	N	<DEL>	.	.	.	SVTYPE=DEL;POS=90571216;SVLEN=-150;END=90571366;STRANDS=+-:6;CIPOS=-10,8;CIEND=-6,5;CIPOS95=0,0;CIEND95=0,0;SU=6;PE=0;SR=6;ALG=PROD;AF=3.419e-05;NSAMP=1;MSQ=122.86;AC=1;AN=29246;NFAM=1	.
chr7	90578299	90578312	chr7	90578571	90578588	400476	150.38	+	-	BND	LOW	400476_1	N	N[chr7:90578581[	400476_2	N	]chr7:90578303]N	SVTYPE=BND;POS=90578303;STRANDS=+-:29;CIPOS=-4,9;CIEND=-9,8;CIPOS95=0,0;CIEND95=0,0;MATEID=400476_2;EVENT=400476;SU=29;PE=0;SR=29;ALG=PROD;AF=0.0003077;NSAMP=9;MSQ=9.72;RECLASSIFIED;AC=9;AN=29246;NFAM=9	SVTYPE=BND;POS=90578581;STRANDS=+-:29;CIPOS=-9,8;CIEND=-4,9;CIPOS95=0,0;CIEND95=0,0;MATEID=400476_1;EVENT=400476;SECONDARY;SU=29;PE=0;SR=29;ALG=PROD;AF=0.0003077;NSAMP=9;MSQ=9.72;RECLASSIFIED;AC=9;AN=29246;NFAM=9
chr7	90578341	90578659	chr12	117398676	117399138	102679	358.9	-	+	BND	LOW	102679_1	N	]chr12:117398703]N	102679_2	N	N[chr7:90578631[	SVTYPE=BND;POS=90578631;STRANDS=-+:14;IMPRECISE;CIPOS=-289,29;CIEND=-27,435;CIPOS95=-32,29;CIEND95=-27,121;MATEID=102679_2;EVENT=102679;SU=14;PE=14;SR=0;ALG=PROD;AF=0.0005129;NSAMP=15;MSQ=18.82;AC=15;AN=29246;NFAM=15	SVTYPE=BND;POS=117398703;STRANDS=-+:14;IMPRECISE;CIPOS=-27,435;CIEND=-289,29;CIPOS95=-27,121;CIEND95=-32,29;MATEID=102679_1;EVENT=102679;SECONDARY;SU=14;PE=14;SR=0;ALG=PROD;AF=0.0005129;NSAMP=15;MSQ=18.82;AC=15;AN=29246;NFAM=15
chr7	90578569	90579153	chr12	117397906	117398603	102678	118.86	+	-	BND	LOW	102678_1	N	N[chr12:117398595[	102678_2	N	]chr7:90578579]N	SVTYPE=BND;POS=90578579;STRANDS=+-:4;IMPRECISE;CIPOS=-10,574;CIEND=-688,9;CIPOS95=-1,185;CIEND95=-230,1;MATEID=102678_2;EVENT=102678;SU=4;PE=4;SR=0;ALG=PROD;AF=0.000171;NSAMP=5;MSQ=16.49;AC=5;AN=29246;NFAM=5	SVTYPE=BND;POS=117398595;STRANDS=+-:4;IMPRECISE;CIPOS=-688,9;CIEND=-10,574;CIPOS95=-230,1;CIEND95=-1,185;MATEID=102678_1;EVENT=102678;SECONDARY;SU=4;PE=4;SR=0;ALG=PROD;AF=0.000171;NSAMP=5;MSQ=16.49;AC=5;AN=29246;NFAM=5
chr7	90580673	90580682	chr7	90581005	90581014	400477	181.92	+	-	BND	LOW	400477_1	N	N[chr7:90581011[	400477_2	N	]chr7:90580678]N	SVTYPE=BND;POS=90580678;STRANDS=+-:7;CIPOS=-5,4;CIEND=-5,4;CIPOS95=0,0;CIEND95=0,0;MATEID=400477_2;EVENT=400477;SU=7;PE=0;SR=7;ALG=PROD;AF=0.000171;NSAMP=5;MSQ=11.27;RECLASSIFIED;AC=5;AN=29246;NFAM=5	SVTYPE=BND;POS=90581011;STRANDS=+-:7;CIPOS=-5,4;CIEND=-5,4;CIPOS95=0,0;CIEND95=0,0;MATEID=400477_1;EVENT=400477;SECONDARY;SU=7;PE=0;SR=7;ALG=PROD;AF=0.000171;NSAMP=5;MSQ=11.27;RECLASSIFIED;AC=5;AN=29246;NFAM=5
chr7	90591031	90591045	chr7	90598055	90598074	400478	818.26	+	-	DEL	PASS	400478	N	<DEL>	.	.	.	SVTYPE=DEL;POS=90591041;SVLEN=-7024;END=90598065;STRANDS=+-:37;CIPOS=-10,4;CIEND=-10,9;CIPOS95=0,0;CIEND95=0,0;SU=37;PE=24;SR=13;ALG=PROD;AF=3.419e-05;NSAMP=1;MSQ=818.26;AC=1;AN=29246;NFAM=1	.
chr7	90602086	90602103	chr7	90602149	90602166	400479	236.79	+	-	BND	LOW	400479_1	N	N[chr7:90602159[	400479_2	N	]chr7:90602095]N	SVTYPE=BND;POS=90602095;STRANDS=+-:4;CIPOS=-9,8;CIEND=-9,8;CIPOS95=0,0;CIEND95=0,0;MATEID=400479_2;EVENT=400479;SU=4;PE=0;SR=4;ALG=PROD;AF=3.419e-05;NSAMP=1;MSQ=236.77;RECLASSIFIED;AC=1;AN=29246;NFAM=1	SVTYPE=BND;POS=90602159;STRANDS=+-:4;CIPOS=-9,8;CIEND=-9,8;CIPOS95=0,0;CIEND95=0,0;MATEID=400479_1;EVENT=400479;SECONDARY;SU=4;PE=0;SR=4;ALG=PROD;AF=3.419e-05;NSAMP=1;MSQ=236.77;RECLASSIFIED;AC=1;AN=29246;NFAM=1
chr7	90613427	90613430	chr7	90613587	90613589	400481	8945.67	+	-	BND	LOW	400481_1	N	N[chr7:90613589[	400481_2	N	]chr7:90613429]N	SVTYPE=BND;POS=90613429;STRANDS=+-:311;CIPOS=-2,1;CIEND=-1,1;CIPOS95=0,0;CIEND95=0,0;MATEID=400481_2;EVENT=400481;SU=311;PE=1;SR=310;ALG=PROD;AF=0.001128;NSAMP=33;MSQ=214.4;RECLASSIFIED;AC=33;AN=29246;NFAM=33	SVTYPE=BND;POS=90613589;STRANDS=+-:311;CIPOS=-1,1;CIEND=-2,1;CIPOS95=0,0;CIEND95=0,0;MATEID=400481_1;EVENT=400481;SECONDARY;SU=311;PE=1;SR=310;ALG=PROD;AF=0.001128;NSAMP=33;MSQ=214.4;RECLASSIFIED;AC=33;AN=29246;NFAM=33
chr7	90613882	90613934	chr7	90614263	90614311	400482	941.99	+	-	BND	LOW	400482_1	N	N[chr7:90614289[	400482_2	N	]chr7:90613909]N	SVTYPE=BND;POS=90613909;STRANDS=+-:18;CIPOS=-27,25;CIEND=-25,23;CIPOS95=0,0;CIEND95=0,0;MATEID=400482_2;EVENT=400482;SU=18;PE=4;SR=14;ALG=PROD;AF=0.0005129;NSAMP=15;MSQ=57.52;RECLASSIFIED;AC=15;AN=29246;NFAM=15	SVTYPE=BND;POS=90614289;STRANDS=+-:18;CIPOS=-25,23;CIEND=-27,25;CIPOS95=0,0;CIEND95=0,0;MATEID=400482_1;EVENT=400482;SECONDARY;SU=18;PE=4;SR=14;ALG=PROD;AF=0.0005129;NSAMP=15;MSQ=57.52;RECLASSIFIED;AC=15;AN=29246;NFAM=15
chr7	90621662	90621914	chrX	74666144	74666595	108226	12.57	+	-	BND	LOW	108226_1	N	N[chrX:74666589[	108226_2	N	]chr7:90621672]N	SVTYPE=BND;POS=90621672;STRANDS=+-:4;IMPRECISE;CIPOS=-10,242;CIEND=-444,7;CIPOS95=-2,80;CIEND95=-127,0;MATEID=108226_2;EVENT=108226;SU=4;PE=4;SR=0;ALG=PROD;AF=3.419e-05;NSAMP=1;MSQ=9.36;AC=1;AN=29246;NFAM=1	SVTYPE=BND;POS=74666589;STRANDS=+-:4;IMPRECISE;CIPOS=-444,7;CIEND=-10,242;CIPOS95=-127,0;CIEND95=-2,80;MATEID=108226_1;EVENT=108226;SECONDARY;SU=4;PE=4;SR=0;ALG=PROD;AF=3.419e-05;NSAMP=1;MSQ=9.36;AC=1;AN=29246;NFAM=1
chr7	90625789	90625794	chr7	90659389	90659398	400483	344.66	+	-	DEL	PASS	400483	N	<DEL>	.	.	.	SVTYPE=DEL;POS=90625794;SVLEN=-33602;END=90659396;STRANDS=+-:20;IMPRECISE;CIPOS=-5,0;CIEND=-7,2;CIPOS95=-5,0;CIEND95=0,0;SU=20;PE=15;SR=5;ALG=PROD;AF=3.419e-05;NSAMP=1;MSQ=344.66;AC=1;AN=29246;NFAM=1	.
chr7	90635776	90636183	chr7	91176981	91177458	602024	2056.73	-	-	BND	LOW	602024_1	N	[chr7:91177447[N	602024_2	N	[chr7:90636173[N	SVTYPE=BND;POS=90636173;STRANDS=--:64;IMPRECISE;CIPOS=-396,11;CIEND=-465,12;CIPOS95=-39,11;CIEND95=-49,12;MATEID=602024_2;EVENT=602024;SU=64;PE=64;SR=0;ALG=PROD;AF=0.001778;NSAMP=52;MSQ=36.21;AC=52;AN=29246;NFAM=52	SVTYPE=BND;POS=91177447;STRANDS=--:64;IMPRECISE;CIPOS=-465,12;CIEND=-396,11;CIPOS95=-49,12;CIEND95=-39,11;MATEID=602024_1;EVENT=602024;SECONDARY;SU=64;PE=64;SR=0;ALG=PROD;AF=0.001778;NSAMP=52;MSQ=36.21;AC=52;AN=29246;NFAM=52
chr7	90648561	90649308	chr19	29151398	29151917	105515	105.17	-	-	BND	LOW	105515_1	N	[chr19:29151889[N	105515_2	N	[chr7:90649280[N	SVTYPE=BND;POS=90649280;STRANDS=--:4;IMPRECISE;CIPOS=-718,29;CIEND=-490,29;CIPOS95=-179,29;CIEND95=-121,29;MATEID=105515_2;EVENT=105515;SU=4;PE=4;SR=0;ALG=PROD;AF=0.0001026;NSAMP=3;MSQ=30.56;AC=3;AN=29246;NFAM=3	SVTYPE=BND;POS=29151889;STRANDS=--:4;IMPRECISE;CIPOS=-490,29;CIEND=-718,29;CIPOS95=-121,29;CIEND95=-179,29;MATEID=105515_1;EVENT=105515;SECONDARY;SU=4;PE=4;SR=0;ALG=PROD;AF=0.0001026;NSAMP=3;MSQ=30.56;AC=3;AN=29246;NFAM=3
chr7	90648643	90649297	chr11	112273010	112273578	101966	107.79	-	+	BND	LOW	101966_1	N	]chr11:112273040]N	101966_2	N	N[chr7:90649269[	SVTYPE=BND;POS=90649269;STRANDS=-+:5;IMPRECISE;CIPOS=-625,29;CIEND=-30,538;CIPOS95=-120,29;CIEND95=-30,89;MATEID=101966_2;EVENT=101966;SU=5;PE=5;SR=0;ALG=PROD;AF=0.0002052;NSAMP=6;MSQ=15.33;AC=6;AN=29246;NFAM=6	SVTYPE=BND;POS=112273040;STRANDS=-+:5;IMPRECISE;CIPOS=-30,538;CIEND=-625,29;CIPOS95=-30,89;CIEND95=-120,29;MATEID=101966_1;EVENT=101966;SECONDARY;SU=5;PE=5;SR=0;ALG=PROD;AF=0.0002052;NSAMP=6;MSQ=15.33;AC=6;AN=29246;NFAM=6
chr7	90648653	90649289	chr9	89707447	89707941	107634	330.84	-	+	BND	LOW	107634_1	N	]chr9:89707548]N	107634_2	N	N[chr7:90649238[	SVTYPE=BND;POS=90649238;STRANDS=-+:29;IMPRECISE;CIPOS=-584,52;CIEND=-101,393;CIPOS95=-168,52;CIEND95=-101,107;MATEID=107634_2;EVENT=107634;SU=29;PE=29;SR=0;ALG=SUM;AF=0.0005813;NSAMP=17;MSQ=18;AC=17;AN=29246;NFAM=17	SVTYPE=BND;POS=89707548;STRANDS=-+:29;IMPRECISE;CIPOS=-101,393;CIEND=-584,52;CIPOS95=-101,107;CIEND95=-168,52;MATEID=107634_1;EVENT=107634;SECONDARY;SU=29;PE=29;SR=0;ALG=SUM;AF=0.0005813;NSAMP=17;MSQ=18;AC=17;AN=29246;NFAM=17
chr7	90648681	90649315	chr10	76363131	76363301	101389	102.23	-	-	BND	LOW	101389_1	N	[chr10:76363293[N	101389_2	N	[chr7:90649309[N	SVTYPE=BND;POS=90649309;STRANDS=--:4;IMPRECISE;CIPOS=-627,7;CIEND=-161,9;CIPOS95=-158,0;CIEND95=-90,2;MATEID=101389_2;EVENT=101389;SU=4;PE=4;SR=0;ALG=PROD;AF=0.0002052;NSAMP=6;MSQ=15.51;AC=6;AN=29246;NFAM=6	SVTYPE=BND;POS=76363293;STRANDS=--:4;IMPRECISE;CIPOS=-161,9;CIEND=-627,7;CIPOS95=-90,2;CIEND95=-158,0;MATEID=101389_1;EVENT=101389;SECONDARY;SU=4;PE=4;SR=0;ALG=PROD;AF=0.0002052;NSAMP=6;MSQ=15.51;AC=6;AN=29246;NFAM=6
chr7	90648717	90649277	chr20	33230871	33231262	105870	1385.99	-	-	BND	LOW	105870_1	N	[chr20:33231214[N	105870_2	N	[chr7:90649269[N	SVTYPE=BND;POS=90649269;STRANDS=--:48;IMPRECISE;CIPOS=-551,9;CIEND=-342,49;CIPOS95=-71,9;CIEND95=-10,10;MATEID=105870_2;EVENT=105870;SU=48;PE=48;SR=0;ALG=PROD;AF=0.001265;NSAMP=37;MSQ=23.11;AC=37;AN=29246;NFAM=37	SVTYPE=BND;POS=33231214;STRANDS=--:48;IMPRECISE;CIPOS=-342,49;CIEND=-551,9;CIPOS95=-10,10;CIEND95=-71,9;MATEID=105870_1;EVENT=105870;SECONDARY;SU=48;PE=48;SR=0;ALG=PROD;AF=0.001265;NSAMP=37;MSQ=23.11;AC=37;AN=29246;NFAM=37
chr7	90648730	90649267	chrX	87211033	87211420	108297	613.59	-	+	BND	LOW	108297_1	N	]chrX:87211043]N	108297_2	N	N[chr7:90649259[	SVTYPE=BND;POS=90649259;STRANDS=-+:4;IMPRECISE;CIPOS=-528,9;CIEND=-10,377;CIPOS95=-161,1;CIEND95=-2,87;MATEID=108297_2;EVENT=108297;SU=4;PE=4;SR=0;ALG=PROD;AF=0.0005813;NSAMP=17;MSQ=32.38;AC=17;AN=29246;NFAM=17	SVTYPE=BND;POS=87211043;STRANDS=-+:4;IMPRECISE;CIPOS=-10,377;CIEND=-528,9;CIPOS95=-2,87;CIEND95=-161,1;MATEID=108297_1;EVENT=108297;SECONDARY;SU=4;PE=4;SR=0;ALG=PROD;AF=0.0005813;NSAMP=17;MSQ=32.38;AC=17;AN=29246;NFAM=17
chr7	90648738	90649270	chr19	58427304	58427773	105703	84.1	-	+	BND	LOW	105703_1	N	]chr19:58427334]N	105703_2	N	N[chr7:90649243[	SVTYPE=BND;POS=90649243;STRANDS=-+:5;IMPRECISE;CIPOS=-504,28;CIEND=-30,439;CIPOS95=-165,28;CIEND95=-30,124;MATEID=105703_2;EVENT=105703;SU=5;PE=5;SR=0;ALG=PROD;AF=6.839e-05;NSAMP=2;MSQ=10.79;AC=2;AN=29246;NFAM=2	SVTYPE=BND;POS=58427334;STRANDS=-+:5;IMPRECISE;CIPOS=-30,439;CIEND=-504,28;CIPOS95=-30,124;CIEND95=-165,28;MATEID=105703_1;EVENT=105703;SECONDARY;SU=5;PE=5;SR=0;ALG=PROD;AF=6.839e-05;NSAMP=2;MSQ=10.79;AC=2;AN=29246;NFAM=2
chr7	90648760	90649275	chr7	98058648	98059143	602025	173.57	-	-	BND	LOW	602025_1	N	[chr7:98059115[N	602025_2	N	[chr7:90649247[N	SVTYPE=BND;POS=90649247;STRANDS=--:9;IMPRECISE;CIPOS=-486,29;CIEND=-466,29;CIPOS95=-124,29;CIEND95=-89,29;MATEID=602025_2;EVENT=602025;SU=9;PE=9;SR=0;ALG=PROD;AF=0.0003077;NSAMP=9;MSQ=19.09;AC=9;AN=29246;NFAM=9	SVTYPE=BND;POS=98059115;STRANDS=--:9;IMPRECISE;CIPOS=-466,29;CIEND=-486,29;CIPOS95=-89,29;CIEND95=-124,29;MATEID=602025_1;EVENT=602025;SECONDARY;SU=9;PE=9;SR=0;ALG=PROD;AF=0.0003077;NSAMP=9;MSQ=19.09;AC=9;AN=29246;NFAM=9
chr7	90648762	90649253	chr16	23276092	23276365	104143	30.74	-	+	BND	LOW	104143_1	N	]chr16:23276102]N	104143_2	N	N[chr7:90649245[	SVTYPE=BND;POS=90649245;STRANDS=-+:4;IMPRECISE;CIPOS=-482,9;CIEND=-10,263;CIPOS95=-145,1;CIEND95=-2,76;MATEID=104143_2;EVENT=104143;SU=4;PE=4;SR=0;ALG=PROD;AF=3.419e-05;NSAMP=1;MSQ=14.98;AC=1;AN=29246;NFAM=1	SVTYPE=BND;POS=23276102;STRANDS=-+:4;IMPRECISE;CIPOS=-10,263;CIEND=-482,9;CIPOS95=-2,76;CIEND95=-145,1;MATEID=104143_1;EVENT=104143;SECONDARY;SU=4;PE=4;SR=0;ALG=PROD;AF=3.419e-05;NSAMP=1;MSQ=14.98;AC=1;AN=29246;NFAM=1
chr7	90648811	90649245	chr19	18902574	18902825	105418	8055.86	-	-	BND	LOW	105418_1	N	[chr19:18902810[N	105418_2	N	[chr7:90649236[N	SVTYPE=BND;POS=90649236;STRANDS=--:170;IMPRECISE;CIPOS=-424,10;CIEND=-235,16;CIPOS95=-42,10;CIEND95=-4,4;MATEID=105418_2;EVENT=105418;SU=170;PE=170;SR=0;ALG=PROD;AF=0.008001;NSAMP=234;MSQ=23.38;AC=234;AN=29246;NFAM=234	SVTYPE=BND;POS=18902810;STRANDS=--:170;IMPRECISE;CIPOS=-235,16;CIEND=-424,10;CIPOS95=-4,4;CIEND95=-42,10;MATEID=105418_1;EVENT=105418;SECONDARY;SU=170;PE=170;SR=0;ALG=PROD;AF=0.008001;NSAMP=234;MSQ=23.38;AC=234;AN=29246;NFAM=234
chr7	90648817	90649317	chr10	89553739	89554139	101409	63.5	-	-	BND	LOW	101409_1	N	[chr10:89554111[N	101409_2	N	[chr7:90649289[N	SVTYPE=BND;POS=90649289;STRANDS=--:10;IMPRECISE;CIPOS=-471,29;CIEND=-371,29;CIPOS95=-106,29;CIEND95=-61,29;MATEID=101409_2;EVENT=101409;SU=10;PE=10;SR=0;ALG=PROD;AF=6.839e-05;NSAMP=2;MSQ=28.57;AC=2;AN=29246;NFAM=2	SVTYPE=BND;POS=89554111;STRANDS=--:10;IMPRECISE;CIPOS=-371,29;CIEND=-471,29;CIPOS95=-61,29;CIEND95=-106,29;MATEID=101409_1;EVENT=101409;SECONDARY;SU=10;PE=10;SR=0;ALG=PROD;AF=6.839e-05;NSAMP=2;MSQ=28.57;AC=2;AN=29246;NFAM=2
chr7	90648906	90649259	chr14	31276686	31276925	103240	3057.65	-	+	BND	LOW	103240_1	N	]chr14:31276736]N	103240_2	N	N[chr7:90649249[	SVTYPE=BND;POS=90649249;STRANDS=-+:77;IMPRECISE;CIPOS=-342,11;CIEND=-50,189;CIPOS95=-51,11;CIEND95=-6,6;MATEID=103240_2;EVENT=103240;SU=77;PE=77;SR=0;ALG=PROD;AF=0.002359;NSAMP=69;MSQ=23.91;AC=69;AN=29246;NFAM=69	SVTYPE=BND;POS=31276736;STRANDS=-+:77;IMPRECISE;CIPOS=-50,189;CIEND=-342,11;CIPOS95=-6,6;CIEND95=-51,11;MATEID=103240_1;EVENT=103240;SECONDARY;SU=77;PE=77;SR=0;ALG=PROD;AF=0.002359;NSAMP=69;MSQ=23.91;AC=69;AN=29246;NFAM=69
chr7	90649109	90650025	chr12	93613662	93614460	102537	981.83	+	-	BND	LOW	102537_1	N	N[chr12:93614387[	102537_2	N	]chr7:90649325]N	SVTYPE=BND;POS=90649325;STRANDS=+-:76;IMPRECISE;CIPOS=-216,700;CIEND=-724,74;CIPOS95=-138,138;CIEND95=-144,74;MATEID=102537_2;EVENT=102537;SU=76;PE=76;SR=0;ALG=SUM;AF=0.001094;NSAMP=32;MSQ=21.67;AC=32;AN=29246;NFAM=32	SVTYPE=BND;POS=93614387;STRANDS=+-:76;IMPRECISE;CIPOS=-724,74;CIEND=-216,700;CIPOS95=-144,74;CIEND95=-138,138;MATEID=102537_1;EVENT=102537;SECONDARY;SU=76;PE=76;SR=0;ALG=SUM;AF=0.001094;NSAMP=32;MSQ=21.67;AC=32;AN=29246;NFAM=32
chr7	90649224	90649696	chrX	46827640	46828223	108109	14.02	+	+	BND	LOW	108109_1	N	N]chrX:46827690]	108109_2	N	N]chr7:90649274]	SVTYPE=BND;POS=90649274;STRANDS=++:4;IMPRECISE;CIPOS=-50,422;CIEND=-50,533;CIPOS95=-50,107;CIEND95=-50,174;MATEID=108109_2;EVENT=108109;SU=4;PE=4;SR=0;ALG=PROD;AF=3.419e-05;NSAMP=1;MSQ=9.3;AC=1;AN=29246;NFAM=1	SVTYPE=BND;POS=46827690;STRANDS=++:4;IMPRECISE;CIPOS=-50,533;CIEND=-50,422;CIPOS95=-50,174;CIEND95=-50,107;MATEID=108109_1;EVENT=108109;SECONDARY;SU=4;PE=4;SR=0;ALG=PROD;AF=3.419e-05;NSAMP=1;MSQ=9.3;AC=1;AN=29246;NFAM=1
chr7	90649238	90649606	chr9	69277445	69278029	107506	193.27	+	-	BND	LOW	107506_1	N	N[chr9:69277993[	107506_2	N	]chr7:90649268]N	SVTYPE=BND;POS=90649268;STRANDS=+-:14;IMPRECISE;CIPOS=-30,338;CIEND=-547,37;CIPOS95=-30,38;CIEND95=-131,37;MATEID=107506_2;EVENT=107506;SU=14;PE=14;SR=0;ALG=PROD;AF=0.0003077;NSAMP=9;MSQ=15.28;AC=9;AN=29246;NFAM=9	SVTYPE=BND;POS=69277993;STRANDS=+-:14;IMPRECISE;CIPOS=-547,37;CIEND=-30,338;CIPOS95=-131,37;CIEND95=-30,38;MATEID=107506_1;EVENT=107506;SECONDARY;SU=14;PE=14;SR=0;ALG=PROD;AF=0.0003077;NSAMP=9;MSQ=15.28;AC=9;AN=29246;NFAM=9
chr7	90649246	90649305	chr20	48897240	48897299	105943	103.95	-	-	BND	LOW	105943_1	N	[chr20:48897271[N	105943_2	N	[chr7:90649277[N	SVTYPE=BND;POS=90649277;STRANDS=--:5;IMPRECISE;CIPOS=-30,29;CIEND=-30,29;CIPOS95=-1,1;CIEND95=-1,1;MATEID=105943_2;EVENT=105943;SU=5;PE=3;SR=2;ALG=PROD;AF=0.0001368;NSAMP=4;MSQ=20;AC=4;AN=29246;NFAM=4	SVTYPE=BND;POS=48897271;STRANDS=--:5;IMPRECISE;CIPOS=-30,29;CIEND=-30,29;CIPOS95=-1,1;CIEND95=-1,1;MATEID=105943_1;EVENT=105943;SECONDARY;SU=5;PE=3;SR=2;ALG=PROD;AF=0.0001368;NSAMP=4;MSQ=20;AC=4;AN=29246;NFAM=4
chr7	90649252	90649664	chr15	53116787	53117314	103800	224.81	+	-	BND	LOW	103800_1	N	N[chr15:53117286[	103800_2	N	]chr7:90649282]N	SVTYPE=BND;POS=90649282;STRANDS=+-:13;IMPRECISE;CIPOS=-30,382;CIEND=-498,29;CIPOS95=-30,58;CIEND95=-110,29;MATEID=103800_2;EVENT=103800;SU=13;PE=13;SR=0;ALG=PROD;AF=0.0002735;NSAMP=8;MSQ=25.34;AC=8;AN=29246;NFAM=8	SVTYPE=BND;POS=53117286;STRANDS=+-:13;IMPRECISE;CIPOS=-498,29;CIEND=-30,382;CIPOS95=-110,29;CIEND95=-30,58;MATEID=103800_1;EVENT=103800;SECONDARY;SU=13;PE=13;SR=0;ALG=PROD;AF=0.0002735;NSAMP=8;MSQ=25.34;AC=8;AN=29246;NFAM=8
chr7	90649299	90649317	chr17	74482690	74482709	104928	87208.0	-	+	BND	LOW	104928_1	N	]chr17:74482700]N	104928_2	N	N[chr7:90649310[	SVTYPE=BND;POS=90649310;STRANDS=-+:30;CIPOS=-10,8;CIEND=-10,9;CIPOS95=0,0;CIEND95=0,0;MATEID=104928_2;EVENT=104928;SU=30;PE=15;SR=15;ALG=PROD;AF=0.05915;NSAMP=1729;MSQ=42.78;AC=1730;AN=29246;NFAM=1702	SVTYPE=BND;POS=74482700;STRANDS=-+:30;CIPOS=-10,9;CIEND=-10,8;CIPOS95=0,0;CIEND95=0,0;MATEID=104928_1;EVENT=104928;SECONDARY;SU=30;PE=15;SR=15;ALG=PROD;AF=0.05915;NSAMP=1729;MSQ=42.78;AC=1730;AN=29246;NFAM=1702
chr7	90649301	90649650	chr21	23071872	23072399	106136	535.28	+	-	BND	LOW	106136_1	N	N[chr21:23072382[	106136_2	N	]chr7:90649348]N	SVTYPE=BND;POS=90649348;STRANDS=+-:28;IMPRECISE;CIPOS=-47,302;CIEND=-509,18;CIPOS95=-22,22;CIEND95=-85,18;MATEID=106136_2;EVENT=106136;SU=28;PE=28;SR=0;ALG=PROD;AF=0.0006155;NSAMP=18;MSQ=28.6;AC=18;AN=29246;NFAM=18	SVTYPE=BND;POS=23072382;STRANDS=+-:28;IMPRECISE;CIPOS=-509,18;CIEND=-47,302;CIPOS95=-85,18;CIEND95=-22,22;MATEID=106136_1;EVENT=106136;SECONDARY;SU=28;PE=28;SR=0;ALG=PROD;AF=0.0006155;NSAMP=18;MSQ=28.6;AC=18;AN=29246;NFAM=18
chr7	90649346	90649431	chr21	28831764	28832064	106154	3422.63	+	+	BND	LOW	106154_1	N	N]chr21:28831775]	106154_2	N	N]chr7:90649386]	SVTYPE=BND;POS=90649386;STRANDS=++:186;IMPRECISE;CIPOS=-40,45;CIEND=-11,289;CIPOS95=-5,5;CIEND95=-11,35;MATEID=106154_2;EVENT=106154;SU=186;PE=186;SR=0;ALG=PROD;AF=0.003077;NSAMP=90;MSQ=24.5;AC=90;AN=29246;NFAM=90	SVTYPE=BND;POS=28831775;STRANDS=++:186;IMPRECISE;CIPOS=-11,289;CIEND=-40,45;CIPOS95=-11,35;CIEND95=-5,5;MATEID=106154_1;EVENT=106154;SECONDARY;SU=186;PE=186;SR=0;ALG=PROD;AF=0.003077;NSAMP=90;MSQ=24.5;AC=90;AN=29246;NFAM=90
chr7	90662380	90662496	chr7	90662624	90662654	602026	49.26	+	+	INV	LOW	602026	N	<INV>	.	.	.	SVTYPE=INV;POS=90662496;SVLEN=149;END=90662645;STRANDS=++:1,--:4;IMPRECISE;CIPOS=-116,0;CIEND=-21,9;CIPOS95=-100,0;CIEND95=-21,0;SU=5;PE=5;SR=0;ALG=PROD;AF=0.0001368;NSAMP=4;MSQ=10.95;AC=4;AN=29246;NFAM=4	.
chr7	90669169	90669214	chr7	90669298	90669343	400486	1768.1	+	-	DEL	PASS	400486	N	<DEL>	.	.	.	SVTYPE=DEL;POS=90669192;SVLEN=-129;END=90669321;STRANDS=+-:70;CIPOS=-23,22;CIEND=-23,22;CIPOS95=0,0;CIEND95=0,0;SU=70;PE=1;SR=69;ALG=PROD;AF=0.0003077;NSAMP=9;MSQ=196.45;AC=9;AN=29246;NFAM=9	.
chr7	90698033	90698052	chr7	90715603	90715622	400487	590.45	+	-	DEL	PASS	400487	N	<DEL>	.	.	.	SVTYPE=DEL;POS=90698043;SVLEN=-17570;END=90715613;STRANDS=+-:8;CIPOS=-10,9;CIEND=-10,9;CIPOS95=0,0;CIEND95=0,0;SU=8;PE=0;SR=8;ALG=PROD;AF=3.419e-05;NSAMP=1;MSQ=590.45;AC=1;AN=29246;NFAM=1	.
chr7	90702571	90702630	chr16	80926537	80926596	104482	661.61	+	-	BND	LOW	104482_1	N	N[chr16:80926572[	104482_2	N	]chr7:90702603]N	SVTYPE=BND;POS=90702603;STRANDS=+-:24;IMPRECISE;CIPOS=-32,27;CIEND=-34,25;CIPOS95=0,0;CIEND95=-1,1;MATEID=104482_2;EVENT=104482;SU=24;PE=9;SR=15;ALG=PROD;AF=0.0003077;NSAMP=9;MSQ=17.93;AC=9;AN=29246;NFAM=9	SVTYPE=BND;POS=80926572;STRANDS=+-:24;IMPRECISE;CIPOS=-34,25;CIEND=-32,27;CIPOS95=-1,1;CIEND95=0,0;MATEID=104482_1;EVENT=104482;SECONDARY;SU=24;PE=9;SR=15;ALG=PROD;AF=0.0003077;NSAMP=9;MSQ=17.93;AC=9;AN=29246;NFAM=9
chr7	90719281	90719300	chr7	90721600	90721604	400488	644.49	+	-	DEL	PASS	400488	N	<DEL>	.	.	.	SVTYPE=DEL;POS=90719291;SVLEN=-2312;END=90721603;STRANDS=+-:26;CIPOS=-10,9;CIEND=-3,1;CIPOS95=0,0;CIEND95=0,0;SU=26;PE=17;SR=9;ALG=PROD;AF=3.419e-05;NSAMP=1;MSQ=644.49;AC=1;AN=29246;NFAM=1	.
chr7	90731827	90731837	chr7	90732321	90732330	400490	11212.7	+	-	BND	PASS	400490_1	N	N[chr7:90732328[	400490_2	N	]chr7:90731831]N	SVTYPE=BND;POS=90731831;STRANDS=+-:288;CIPOS=-4,6;CIEND=-6,3;CIPOS95=0,0;CIEND95=0,0;MATEID=400490_2;EVENT=400490;SU=288;PE=190;SR=98;ALG=PROD;AF=0.0008206;NSAMP=24;MSQ=356.36;RECLASSIFIED;AC=24;AN=29246;NFAM=23	SVTYPE=BND;POS=90732328;STRANDS=+-:288;CIPOS=-6,3;CIEND=-4,6;CIPOS95=0,0;CIEND95=0,0;MATEID=400490_1;EVENT=400490;SECONDARY;SU=288;PE=190;SR=98;ALG=PROD;AF=0.0008206;NSAMP=24;MSQ=356.36;RECLASSIFIED;AC=24;AN=29246;NFAM=23
chr7	90735254	90735313	chr7	90735759	90735818	400491	1373.69	+	-	DEL	PASS	400491	N	<DEL>	.	.	.	SVTYPE=DEL;POS=90735284;SVLEN=-505;END=90735789;STRANDS=+-:40;CIPOS=-30,29;CIEND=-30,29;CIPOS95=0,0;CIEND95=0,0;SU=40;PE=34;SR=6;ALG=PROD;AF=0.0001026;NSAMP=3;MSQ=376.88;AC=3;AN=29246;NFAM=3	.
chr7	90741635	90742238	chrX	11713262	11713881	107922	999.9	+	+	BND	LOW	107922_1	N	N]chrX:11713308]	107922_2	N	N]chr7:90741685]	SVTYPE=BND;POS=90741685;STRANDS=++:7;IMPRECISE;CIPOS=-50,553;CIEND=-46,573;CIPOS95=-50,150;CIEND95=-46,201;MATEID=107922_2;EVENT=107922;SU=7;PE=7;SR=0;ALG=PROD;AF=0.001163;NSAMP=34;MSQ=18.8;AC=34;AN=29246;NFAM=34	SVTYPE=BND;POS=11713308;STRANDS=++:7;IMPRECISE;CIPOS=-46,573;CIEND=-50,553;CIPOS95=-46,201;CIEND95=-50,150;MATEID=107922_1;EVENT=107922;SECONDARY;SU=7;PE=7;SR=0;ALG=PROD;AF=0.001163;NSAMP=34;MSQ=18.8;AC=34;AN=29246;NFAM=34
chr7	90749217	90749234	chr7	90749519	90749536	400492	349.4	+	-	BND	LOW	400492_1	N	N[chr7:90749529[	400492_2	N	]chr7:90749225]N	SVTYPE=BND;POS=90749225;STRANDS=+-:28;CIPOS=-8,9;CIEND=-9,8;CIPOS95=0,0;CIEND95=0,0;MATEID=400492_2;EVENT=400492;SU=28;PE=0;SR=28;ALG=PROD;AF=0.0002393;NSAMP=7;MSQ=10.52;RECLASSIFIED;AC=7;AN=29246;NFAM=7	SVTYPE=BND;POS=90749529;STRANDS=+-:28;CIPOS=-9,8;CIEND=-8,9;CIPOS95=0,0;CIEND95=0,0;MATEID=400492_1;EVENT=400492;SECONDARY;SU=28;PE=0;SR=28;ALG=PROD;AF=0.0002393;NSAMP=7;MSQ=10.52;RECLASSIFIED;AC=7;AN=29246;NFAM=7
chr7	90754788	90755249	chr18	721332	721780	104975	428.28	-	-	BND	LOW	104975_1	N	[chr18:721752[N	104975_2	N	[chr7:90755241[N	SVTYPE=BND;POS=90755241;STRANDS=--:27;IMPRECISE;CIPOS=-452,9;CIEND=-419,29;CIPOS95=-54,9;CIEND95=-38,29;MATEID=104975_2;EVENT=104975;SU=27;PE=27;SR=0;ALG=PROD;AF=6.839e-05;NSAMP=2;MSQ=38.77;AC=2;AN=29246;NFAM=2	SVTYPE=BND;POS=721752;STRANDS=--:27;IMPRECISE;CIPOS=-419,29;CIEND=-452,9;CIPOS95=-38,29;CIEND95=-54,9;MATEID=104975_1;EVENT=104975;SECONDARY;SU=27;PE=27;SR=0;ALG=PROD;AF=6.839e-05;NSAMP=2;MSQ=38.77;AC=2;AN=29246;NFAM=2
chr7	90755253	90755258	chr18	722150	722155	104976	2223.96	+	+	BND	PASS	104976_1	N	N]chr18:722153]	104976_2	N	N]chr7:90755256]	SVTYPE=BND;POS=90755256;STRANDS=++:190;CIPOS=-3,2;CIEND=-3,2;CIPOS95=0,0;CIEND95=0,0;MATEID=104976_2;EVENT=104976;SU=190;PE=108;SR=82;ALG=PROD;AF=0.0002052;NSAMP=6;MSQ=307.83;AC=6;AN=29246;NFAM=5	SVTYPE=BND;POS=722153;STRANDS=++:190;CIPOS=-3,2;CIEND=-3,2;CIPOS95=0,0;CIEND95=0,0;MATEID=104976_1;EVENT=104976;SECONDARY;SU=190;PE=108;SR=82;ALG=PROD;AF=0.0002052;NSAMP=6;MSQ=307.83;AC=6;AN=29246;NFAM=5
chr7	90774263	90774268	chr7	90774415	90774420	400493	320.74	+	-	DEL	PASS	400493	N	<DEL>	.	.	.	SVTYPE=DEL;POS=90774266;SVLEN=-152;END=90774418;STRANDS=+-:11;CIPOS=-3,2;CIEND=-3,2;CIPOS95=0,0;CIEND95=0,0;SU=11;PE=0;SR=11;ALG=PROD;AF=3.419e-05;NSAMP=1;MSQ=320.74;AC=1;AN=29246;NFAM=1	.
chr7	90778837	90778854	chr10	7463787	7463804	101089	347.37	-	+	BND	LOW	101089_1	N	]chr10:7463796]N	101089_2	N	N[chr7:90778847[	SVTYPE=BND;POS=90778847;STRANDS=-+:4;CIPOS=-9,8;CIEND=-9,8;CIPOS95=0,0;CIEND95=0,0;MATEID=101089_2;EVENT=101089;SU=4;PE=0;SR=4;ALG=PROD;AF=0.0003761;NSAMP=11;MSQ=17.04;AC=11;AN=29246;NFAM=11	SVTYPE=BND;POS=7463796;STRANDS=-+:4;CIPOS=-9,8;CIEND=-9,8;CIPOS95=0,0;CIEND95=0,0;MATEID=101089_1;EVENT=101089;SECONDARY;SU=4;PE=0;SR=4;ALG=PROD;AF=0.0003761;NSAMP=11;MSQ=17.04;AC=11;AN=29246;NFAM=11
chr7	90794007	90794647	chr7	90801359	90801963	529094	42.16	-	+	BND	LOW	529094_1	N	]chr7:90801369]N	529094_2	N	N[chr7:90794639[	SVTYPE=BND;POS=90794639;STRANDS=-+:6;IMPRECISE;CIPOS=-631,9;CIEND=-10,594;CIPOS95=-128,1;CIEND95=0,127;MATEID=529094_2;EVENT=529094;SU=6;PE=6;SR=0;ALG=PROD;AF=3.419e-05;NSAMP=1;MSQ=42.16;RECLASSIFIED;AC=1;AN=29246;NFAM=1	SVTYPE=BND;POS=90801369;STRANDS=-+:6;IMPRECISE;CIPOS=-10,594;CIEND=-631,9;CIPOS95=0,127;CIEND95=-128,1;MATEID=529094_1;EVENT=529094;SECONDARY;SU=6;PE=6;SR=0;ALG=PROD;AF=3.419e-05;NSAMP=1;MSQ=42.16;RECLASSIFIED;AC=1;AN=29246;NFAM=1
chr7	90796697	90796697	chr7	90798302	90798302	400494	123319.0	+	-	DEL	PASS	400494	N	<DEL>	.	.	.	SVTYPE=DEL;POS=90796697;SVLEN=-1605;END=90798302;STRANDS=+-:5336;CIPOS=0,0;CIEND=0,0;CIPOS95=0,0;CIEND95=0,0;SU=5336;PE=3062;SR=2274;ALG=PROD;AF=0.007078;NSAMP=205;MSQ=476.44;AC=207;AN=29246;NFAM=196	.
chr7	90809614	90809883	chr7	91058637	91059084	602027	161.75	-	-	BND	LOW	602027_1	N	[chr7:91059076[N	602027_2	N	[chr7:90809875[N	SVTYPE=BND;POS=90809875;STRANDS=--:10;IMPRECISE;CIPOS=-260,9;CIEND=-438,9;CIPOS95=-53,2;CIEND95=-103,0;MATEID=602027_2;EVENT=602027;SU=10;PE=10;SR=0;ALG=PROD;AF=3.419e-05;NSAMP=1;MSQ=161.75;AC=1;AN=29246;NFAM=1	SVTYPE=BND;POS=91059076;STRANDS=--:10;IMPRECISE;CIPOS=-438,9;CIEND=-260,9;CIPOS95=-103,0;CIEND95=-53,2;MATEID=602027_1;EVENT=602027;SECONDARY;SU=10;PE=10;SR=0;ALG=PROD;AF=3.419e-05;NSAMP=1;MSQ=161.75;AC=1;AN=29246;NFAM=1
chr7	90809725	90810058	chr7	91059351	91059704	602028	65.75	+	+	BND	LOW	602028_1	N	N]chr7:91059361]	602028_2	N	N]chr7:90809735]	SVTYPE=BND;POS=90809735;STRANDS=++:6;IMPRECISE;CIPOS=-10,323;CIEND=-10,343;CIPOS95=-2,71;CIEND95=-2,89;MATEID=602028_2;EVENT=602028;SU=6;PE=6;SR=0;ALG=PROD;AF=3.419e-05;NSAMP=1;MSQ=65.75;AC=1;AN=29246;NFAM=1	SVTYPE=BND;POS=91059361;STRANDS=++:6;IMPRECISE;CIPOS=-10,343;CIEND=-10,323;CIPOS95=-2,89;CIEND95=-2,71;MATEID=602028_1;EVENT=602028;SECONDARY;SU=6;PE=6;SR=0;ALG=PROD;AF=3.419e-05;NSAMP=1;MSQ=65.75;AC=1;AN=29246;NFAM=1
chr7	90811238	90811582	chrX	37562438	37562724	108065	2237.58	+	-	BND	LOW	108065_1	N	N[chrX:37562712[	108065_2	N	]chr7:90811274]N	SVTYPE=BND;POS=90811274;STRANDS=+-:95;IMPRECISE;CIPOS=-36,308;CIEND=-273,13;CIPOS95=-11,11;CIEND95=-13,13;MATEID=108065_2;EVENT=108065;SU=95;PE=95;SR=0;ALG=PROD;AF=0.0001026;NSAMP=3;MSQ=125.74;AC=3;AN=29246;NFAM=3	SVTYPE=BND;POS=37562712;STRANDS=+-:95;IMPRECISE;CIPOS=-273,13;CIEND=-36,308;CIPOS95=-13,13;CIEND95=-11,11;MATEID=108065_1;EVENT=108065;SECONDARY;SU=95;PE=95;SR=0;ALG=PROD;AF=0.0001026;NSAMP=3;MSQ=125.74;AC=3;AN=29246;NFAM=3
chr7	90821000	90821450	chr7	90825367	90825932	400495	221.55	+	-	DEL	PASS	400495	N	<DEL>	.	.	.	SVTYPE=DEL;POS=90821005;SVLEN=-4918;END=90825923;STRANDS=+-:8;IMPRECISE;CIPOS=-5,445;CIEND=-556,9;CIPOS95=0,100;CIEND95=-83,1;SU=8;PE=8;SR=0;ALG=PROD;AF=3.419e-05;NSAMP=1;MSQ=221.55;AC=1;AN=29246;NFAM=1	.
chr7	90832373	90832378	chr7	90832596	90832601	529095	133.58	-	+	DUP	PASS	529095	N	<DUP>	.	.	.	SVTYPE=DUP;POS=90832376;SVLEN=223;END=90832599;STRANDS=-+:11;CIPOS=-3,2;CIEND=-3,2;CIPOS95=0,0;CIEND95=0,0;SU=11;PE=0;SR=11;ALG=PROD;AF=6.839e-05;NSAMP=1;MSQ=128.85;AC=2;AN=29246;NFAM=1	.
chr7	90849197	90849197	chr7	90850288	90850288	400496	111426.0	+	-	DEL	PASS	400496	N	<DEL>	.	.	.	SVTYPE=DEL;POS=90849197;SVLEN=-1091;END=90850288;STRANDS=+-:4782;CIPOS=0,0;CIEND=0,0;CIPOS95=0,0;CIEND95=0,0;SU=4782;PE=2770;SR=2012;ALG=PROD;AF=0.007386;NSAMP=214;MSQ=412.52;AC=216;AN=29246;NFAM=205	.
chr7	90852784	90852843	chr7	90853722	90853765	400497	1070.0	+	-	DEL	PASS	400497	N	<DEL>	.	.	.	SVTYPE=DEL;POS=90852814;SVLEN=-930;END=90853744;STRANDS=+-:47;CIPOS=-30,29;CIEND=-22,21;CIPOS95=0,0;CIEND95=0,0;SU=47;PE=28;SR=19;ALG=PROD;AF=3.419e-05;NSAMP=1;MSQ=335.52;AC=1;AN=29246;NFAM=1	.
chr7	90860245	90860254	chr7	90860410	90860419	400498	1665.3	+	-	BND	LOW	400498_1	N	N[chr7:90860416[	400498_2	N	]chr7:90860249]N	SVTYPE=BND;POS=90860249;STRANDS=+-:75;CIPOS=-4,5;CIEND=-5,4;CIPOS95=0,0;CIEND95=0,0;MATEID=400498_2;EVENT=400498;SU=75;PE=0;SR=75;ALG=PROD;AF=0.0003419;NSAMP=10;MSQ=145.24;RECLASSIFIED;AC=10;AN=29246;NFAM=10	SVTYPE=BND;POS=90860416;STRANDS=+-:75;CIPOS=-5,4;CIEND=-4,5;CIPOS95=0,0;CIEND95=0,0;MATEID=400498_1;EVENT=400498;SECONDARY;SU=75;PE=0;SR=75;ALG=PROD;AF=0.0003419;NSAMP=10;MSQ=145.24;RECLASSIFIED;AC=10;AN=29246;NFAM=10
chr7	90863777	90863959	chr7	90864087	90864132	602029	169.07	+	+	INV	LOW	602029	N	<INV>	.	.	.	SVTYPE=INV;POS=90863920;SVLEN=182;END=90864102;STRANDS=++:1,--:3;IMPRECISE;CIPOS=-143,39;CIEND=-15,30;CIPOS95=-105,31;CIEND95=-15,20;SU=4;PE=4;SR=0;ALG=PROD;AF=0.000171;NSAMP=5;MSQ=24.56;AC=5;AN=29242;NFAM=5	.
chr7	90869544	90869563	chr7	90869601	90869620	400499	182.87	+	-	BND	LOW	400499_1	N	N[chr7:90869612[	400499_2	N	]chr7:90869554]N	SVTYPE=BND;POS=90869554;STRANDS=+-:5;CIPOS=-10,9;CIEND=-10,9;CIPOS95=0,0;CIEND95=0,0;MATEID=400499_2;EVENT=400499;SU=5;PE=0;SR=5;ALG=PROD;AF=3.419e-05;NSAMP=1;MSQ=182.79;RECLASSIFIED;AC=1;AN=29246;NFAM=1	SVTYPE=BND;POS=90869612;STRANDS=+-:5;CIPOS=-10,9;CIEND=-10,9;CIPOS95=0,0;CIEND95=0,0;MATEID=400499_1;EVENT=400499;SECONDARY;SU=5;PE=0;SR=5;ALG=PROD;AF=3.419e-05;NSAMP=1;MSQ=182.79;RECLASSIFIED;AC=1;AN=29246;NFAM=1
chr7	90877359	90877360	chr7	90878633	90878633	400500	37206.8	+	-	BND	PASS	400500_1	N	N[chr7:90878634[	400500_2	N	]chr7:90877360]N	SVTYPE=BND;POS=90877360;STRANDS=+-:1595;CIPOS=-1,0;CIEND=0,0;CIPOS95=0,0;CIEND95=0,0;MATEID=400500_2;EVENT=400500;SU=1595;PE=954;SR=641;ALG=PROD;AF=0.00212;NSAMP=62;MSQ=482.59;RECLASSIFIED;AC=62;AN=29246;NFAM=61	SVTYPE=BND;POS=90878634;STRANDS=+-:1595;CIPOS=0,0;CIEND=-1,0;CIPOS95=0,0;CIEND95=0,0;MATEID=400500_1;EVENT=400500;SECONDARY;SU=1595;PE=954;SR=641;ALG=PROD;AF=0.00212;NSAMP=62;MSQ=482.59;RECLASSIFIED;AC=62;AN=29246;NFAM=61
chr7	90895319	90895423	chr7	90895508	90895589	400502	194126.0	+	-	BND	LOW	400502_1	N	N[chr7:90895549[	400502_2	N	]chr7:90895378]N	SVTYPE=BND;POS=90895378;STRANDS=+-:25;IMPRECISE;CIPOS=-59,45;CIEND=-40,41;CIPOS95=-30,30;CIEND95=-9,9;MATEID=400502_2;EVENT=400502;SU=25;PE=0;SR=25;ALG=SUM;AF=0.1471;NSAMP=4303;MSQ=24.59;RECLASSIFIED;AC=4303;AN=29246;NFAM=4090	SVTYPE=BND;POS=90895549;STRANDS=+-:25;IMPRECISE;CIPOS=-40,41;CIEND=-59,45;CIPOS95=-9,9;CIEND95=-30,30;MATEID=400502_1;EVENT=400502;SECONDARY;SU=25;PE=0;SR=25;ALG=SUM;AF=0.1471;NSAMP=4303;MSQ=24.59;RECLASSIFIED;AC=4303;AN=29246;NFAM=4090
chr7	90923569	90923576	chr7	90926983	90926988	400505	5113.34	+	-	DEL	PASS	400505	N	<DEL>	.	.	.	SVTYPE=DEL;POS=90923572;SVLEN=-3415;END=90926987;STRANDS=+-:207;CIPOS=-3,4;CIEND=-4,1;CIPOS95=0,0;CIEND95=0,0;SU=207;PE=111;SR=96;ALG=PROD;AF=0.0001026;NSAMP=3;MSQ=561.39;AC=3;AN=29246;NFAM=3	.
chr7	90926368	90926387	chr7	90926446	90926465	400506	158.8	+	-	BND	LOW	400506_1	N	N[chr7:90926457[	400506_2	N	]chr7:90926378]N	SVTYPE=BND;POS=90926378;STRANDS=+-:8;CIPOS=-10,9;CIEND=-10,9;CIPOS95=0,0;CIEND95=0,0;MATEID=400506_2;EVENT=400506;SU=8;PE=0;SR=8;ALG=PROD;AF=3.419e-05;NSAMP=1;MSQ=158.8;RECLASSIFIED;AC=1;AN=29246;NFAM=1	SVTYPE=BND;POS=90926457;STRANDS=+-:8;CIPOS=-10,9;CIEND=-10,9;CIPOS95=0,0;CIEND95=0,0;MATEID=400506_1;EVENT=400506;SECONDARY;SU=8;PE=0;SR=8;ALG=PROD;AF=3.419e-05;NSAMP=1;MSQ=158.8;RECLASSIFIED;AC=1;AN=29246;NFAM=1
chr7	90933848	90933853	chr7	90937217	90937236	400507	455.63	+	-	DEL	PASS	400507	N	<DEL>	.	.	.	SVTYPE=DEL;POS=90933851;SVLEN=-3376;END=90937227;STRANDS=+-:21;CIPOS=-3,2;CIEND=-10,9;CIPOS95=0,0;CIEND95=0,0;SU=21;PE=12;SR=9;ALG=PROD;AF=3.419e-05;NSAMP=1;MSQ=455.63;AC=1;AN=29246;NFAM=1	.
chr7	90938533	90938592	chr7	90938769	90938823	400508	797.54	+	-	DEL	PASS	400508	N	<DEL>	.	.	.	SVTYPE=DEL;POS=90938563;SVLEN=-231;END=90938794;STRANDS=+-:25;CIPOS=-30,29;CIEND=-25,29;CIPOS95=0,0;CIEND95=0,0;SU=25;PE=0;SR=25;ALG=PROD;AF=6.839e-05;NSAMP=2;MSQ=275.06;AC=2;AN=29246;NFAM=2	.
chr7	90954630	90954630	chr7	90954924	90954924	400511	2.44403e+07	+	-	MEI	PASS	400511	N	<DEL:ME:SINE|Alu|AluYa5>	.	.	.	SVTYPE=MEI;POS=90954630;SVLEN=-294;END=90954924;STRANDS=+-:454056;CIPOS=0,0;CIEND=0,0;CIPOS95=0,0;CIEND95=0,0;SU=454056;PE=49572;SR=404484;AF=0.8133;NSAMP=14232;MSQ=1029.39;MEDGQR=3.93;Q10GQR=0.93;AC=23767;AN=29222;NFAM=13129	.
chr7	90956478	90956495	chr7	90969336	90969341	400512	443.6	+	-	DEL	PASS	400512	N	<DEL>	.	.	.	SVTYPE=DEL;POS=90956488;SVLEN=-12851;END=90969339;STRANDS=+-:21;CIPOS=-10,7;CIEND=-3,2;CIPOS95=0,0;CIEND95=0,0;SU=21;PE=11;SR=10;ALG=PROD;AF=3.419e-05;NSAMP=1;MSQ=443.6;AC=1;AN=29246;NFAM=1	.
chr7	90981799	90981807	chr20	13249775	13249783	105763	4382.14	-	-	BND	LOW	105763_1	N	[chr20:13249780[N	105763_2	N	[chr7:90981804[N	SVTYPE=BND;POS=90981804;STRANDS=--:352;CIPOS=-4,4;CIEND=-4,4;CIPOS95=0,0;CIEND95=0,0;MATEID=105763_2;EVENT=105763;SU=352;PE=0;SR=352;ALG=PROD;AF=0.001094;NSAMP=32;MSQ=28.76;AC=32;AN=29246;NFAM=32	SVTYPE=BND;POS=13249780;STRANDS=--:352;CIPOS=-4,4;CIEND=-4,4;CIPOS95=0,0;CIEND95=0,0;MATEID=105763_1;EVENT=105763;SECONDARY;SU=352;PE=0;SR=352;ALG=PROD;AF=0.001094;NSAMP=32;MSQ=28.76;AC=32;AN=29246;NFAM=32
chr7	91013242	91013243	chr7	91016361	91016362	400513	40877.9	+	-	BND	PASS	400513_1	N	N[chr7:91016363[	400513_2	N	]chr7:91013243]N	SVTYPE=BND;POS=91013243;STRANDS=+-:1722;CIPOS=-1,0;CIEND=-1,0;CIPOS95=0,0;CIEND95=0,0;MATEID=400513_2;EVENT=400513;SU=1722;PE=1023;SR=699;ALG=PROD;AF=0.0009916;NSAMP=28;MSQ=500.51;RECLASSIFIED;AC=29;AN=29246;NFAM=28	SVTYPE=BND;POS=91016363;STRANDS=+-:1722;CIPOS=-1,0;CIEND=-1,0;CIPOS95=0,0;CIEND95=0,0;MATEID=400513_1;EVENT=400513;SECONDARY;SU=1722;PE=1023;SR=699;ALG=PROD;AF=0.0009916;NSAMP=28;MSQ=500.51;RECLASSIFIED;AC=29;AN=29246;NFAM=28
chr7	91027781	91027790	chr7	91027937	91027954	400514	6287.89	+	-	BND	LOW	400514_1	N	N[chr7:91027947[	400514_2	N	]chr7:91027781]N	SVTYPE=BND;POS=91027781;STRANDS=+-:4;IMPRECISE;CIPOS=0,9;CIEND=-9,8;CIPOS95=0,9;CIEND95=0,0;MATEID=400514_2;EVENT=400514;SU=4;PE=0;SR=4;ALG=PROD;AF=0.008515;NSAMP=249;MSQ=11.53;RECLASSIFIED;AC=249;AN=29244;NFAM=249	SVTYPE=BND;POS=91027947;STRANDS=+-:4;IMPRECISE;CIPOS=-9,8;CIEND=0,9;CIPOS95=0,0;CIEND95=0,9;MATEID=400514_1;EVENT=400514;SECONDARY;SU=4;PE=0;SR=4;ALG=PROD;AF=0.008515;NSAMP=249;MSQ=11.53;RECLASSIFIED;AC=249;AN=29244;NFAM=249
chr7	91032279	91032634	chr7	91135689	91136073	529097	71.42	-	+	DUP	PASS	529097	N	<DUP>	.	.	.	SVTYPE=DUP;POS=91032625;SVLEN=103070;END=91135695;STRANDS=-+:8;IMPRECISE;CIPOS=-346,9;CIEND=-6,378;CIPOS95=-93,2;CIEND95=0,128;SU=8;PE=8;SR=0;ALG=PROD;AF=3.419e-05;NSAMP=1;MSQ=70.88;AC=1;AN=29246;NFAM=1	.
chr7	91044358	91044373	chr7	91044552	91044558	529098	117.78	-	+	DUP	PASS	529098	N	<DUP>	.	.	.	SVTYPE=DUP;POS=91044365;SVLEN=191;END=91044556;STRANDS=-+:10;CIPOS=-7,8;CIEND=-4,2;CIPOS95=0,0;CIEND95=0,0;SU=10;PE=0;SR=10;ALG=PROD;AF=3.419e-05;NSAMP=1;MSQ=113.67;AC=1;AN=29246;NFAM=1	.
chr7	91055902	91056421	chr16	65158762	65159281	104426	85.54	-	-	BND	LOW	104426_1	N	[chr16:65159273[N	104426_2	N	[chr7:91056413[N	SVTYPE=BND;POS=91056413;STRANDS=--:6;IMPRECISE;CIPOS=-510,9;CIEND=-510,9;CIPOS95=-123,0;CIEND95=-123,0;MATEID=104426_2;EVENT=104426;SU=6;PE=6;SR=0;ALG=PROD;AF=0.0001026;NSAMP=3;MSQ=10.54;AC=3;AN=29246;NFAM=3	SVTYPE=BND;POS=65159273;STRANDS=--:6;IMPRECISE;CIPOS=-510,9;CIEND=-510,9;CIPOS95=-123,0;CIEND95=-123,0;MATEID=104426_1;EVENT=104426;SECONDARY;SU=6;PE=6;SR=0;ALG=PROD;AF=0.0001026;NSAMP=3;MSQ=10.54;AC=3;AN=29246;NFAM=3
chr7	91056891	91056910	chr7	91057513	91057529	400515	7872.93	+	-	BND	PASS	400515_1	N	N[chr7:91057524[	400515_2	N	]chr7:91056901]N	SVTYPE=BND;POS=91056901;STRANDS=+-:68;CIPOS=-10,9;CIEND=-10,6;CIPOS95=0,0;CIEND95=0,0;MATEID=400515_2;EVENT=400515;SU=68;PE=55;SR=13;ALG=PROD;AF=0.0007864;NSAMP=23;MSQ=297.57;RECLASSIFIED;AC=23;AN=29246;NFAM=23	SVTYPE=BND;POS=91057524;STRANDS=+-:68;CIPOS=-10,6;CIEND=-10,9;CIPOS95=0,0;CIEND95=0,0;MATEID=400515_1;EVENT=400515;SECONDARY;SU=68;PE=55;SR=13;ALG=PROD;AF=0.0007864;NSAMP=23;MSQ=297.57;RECLASSIFIED;AC=23;AN=29246;NFAM=23
chr7	91057802	91058534	chr21	35787763	35788582	106186	262.21	-	-	BND	LOW	106186_1	N	[chr21:35788534[N	106186_2	N	[chr7:91058486[N	SVTYPE=BND;POS=91058486;STRANDS=--:4;IMPRECISE;CIPOS=-683,49;CIEND=-770,49;CIPOS95=-137,49;CIEND95=-170,49;MATEID=106186_2;EVENT=106186;SU=4;PE=4;SR=0;ALG=PROD;AF=0.0002735;NSAMP=8;MSQ=22.36;AC=8;AN=29246;NFAM=8	SVTYPE=BND;POS=35788534;STRANDS=--:4;IMPRECISE;CIPOS=-770,49;CIEND=-683,49;CIPOS95=-170,49;CIEND95=-137,49;MATEID=106186_1;EVENT=106186;SECONDARY;SU=4;PE=4;SR=0;ALG=PROD;AF=0.0002735;NSAMP=8;MSQ=22.36;AC=8;AN=29246;NFAM=8
chr7	91068272	91068283	chr7	91068439	91068450	400516	112.57	+	-	BND	LOW	400516_1	N	N[chr7:91068446[	400516_2	N	]chr7:91068278]N	SVTYPE=BND;POS=91068278;STRANDS=+-:6;CIPOS=-6,5;CIEND=-6,5;CIPOS95=0,0;CIEND95=0,0;MATEID=400516_2;EVENT=400516;SU=6;PE=0;SR=6;ALG=PROD;AF=6.839e-05;NSAMP=2;MSQ=56.2;RECLASSIFIED;AC=2;AN=29246;NFAM=2	SVTYPE=BND;POS=91068446;STRANDS=+-:6;CIPOS=-6,5;CIEND=-6,5;CIPOS95=0,0;CIEND95=0,0;MATEID=400516_1;EVENT=400516;SECONDARY;SU=6;PE=0;SR=6;ALG=PROD;AF=6.839e-05;NSAMP=2;MSQ=56.2;RECLASSIFIED;AC=2;AN=29246;NFAM=2
chr7	91079647	91079666	chr7	91084965	91084976	400518	272.71	+	-	DEL	PASS	400518	N	<DEL>	.	.	.	SVTYPE=DEL;POS=91079657;SVLEN=-5315;END=91084972;STRANDS=+-:13;CIPOS=-10,9;CIEND=-7,4;CIPOS95=0,0;CIEND95=0,0;SU=13;PE=8;SR=5;ALG=PROD;AF=3.419e-05;NSAMP=1;MSQ=272.71;AC=1;AN=29246;NFAM=1	.
chr7	91079655	91079700	chr7	91104169	91104227	400519	719.19	+	-	DEL	PASS	400519	N	<DEL>	.	.	.	SVTYPE=DEL;POS=91079678;SVLEN=-24521;END=91104199;STRANDS=+-:36;CIPOS=-23,22;CIEND=-30,28;CIPOS95=0,0;CIEND95=0,0;SU=36;PE=19;SR=17;ALG=PROD;AF=6.839e-05;NSAMP=2;MSQ=359.6;AC=2;AN=29246;NFAM=2	.
chr7	91103816	91103833	chr10	99778465	99778482	101242	2887.48	-	+	BND	LOW	101242_1	N	]chr10:99778474]N	101242_2	N	N[chr7:91103826[	SVTYPE=BND;POS=91103826;STRANDS=-+:24;CIPOS=-9,8;CIEND=-9,8;CIPOS95=0,0;CIEND95=0,0;MATEID=101242_2;EVENT=101242;SU=24;PE=0;SR=24;ALG=PROD;AF=0.002941;NSAMP=86;MSQ=18.55;AC=86;AN=29246;NFAM=86	SVTYPE=BND;POS=99778474;STRANDS=-+:24;CIPOS=-9,8;CIEND=-9,8;CIPOS95=0,0;CIEND95=0,0;MATEID=101242_1;EVENT=101242;SECONDARY;SU=24;PE=0;SR=24;ALG=PROD;AF=0.002941;NSAMP=86;MSQ=18.55;AC=86;AN=29246;NFAM=86
chr7	91118227	91118270	chr7	91118466	91118509	400520	1693.66	+	-	DEL	PASS	400520	N	<DEL>	.	.	.	SVTYPE=DEL;POS=91118249;SVLEN=-239;END=91118488;STRANDS=+-:47;CIPOS=-22,21;CIEND=-22,21;CIPOS95=0,0;CIEND95=0,0;SU=47;PE=4;SR=43;ALG=PROD;AF=0.0001368;NSAMP=4;MSQ=291.31;AC=4;AN=29246;NFAM=4	.
chr7	91118878	91118921	chr7	91120869	91120913	400521	5832.4	+	-	DEL	PASS	400521	N	<DEL>	.	.	.	SVTYPE=DEL;POS=91118900;SVLEN=-1992;END=91120892;STRANDS=+-:256;CIPOS=-22,21;CIEND=-23,21;CIPOS95=0,0;CIEND95=0,0;SU=256;PE=136;SR=120;ALG=PROD;AF=3.419e-05;NSAMP=1;MSQ=872.3;AC=1;AN=29246;NFAM=1	.
chr7	91131868	91131887	chr7	91132013	91132032	400522	308.71	+	-	BND	PASS	400522_1	N	N[chr7:91132024[	400522_2	N	]chr7:91131878]N	SVTYPE=BND;POS=91131878;STRANDS=+-:13;CIPOS=-10,9;CIEND=-10,9;CIPOS95=0,0;CIEND95=0,0;MATEID=400522_2;EVENT=400522;SU=13;PE=0;SR=13;ALG=PROD;AF=3.419e-05;NSAMP=1;MSQ=308.65;RECLASSIFIED;AC=1;AN=29246;NFAM=1	SVTYPE=BND;POS=91132024;STRANDS=+-:13;CIPOS=-10,9;CIEND=-10,9;CIPOS95=0,0;CIEND95=0,0;MATEID=400522_1;EVENT=400522;SECONDARY;SU=13;PE=0;SR=13;ALG=PROD;AF=3.419e-05;NSAMP=1;MSQ=308.65;RECLASSIFIED;AC=1;AN=29246;NFAM=1
chr7	91139090	91139128	chr7	91139123	91139180	400523	758.77	+	-	BND	LOW	400523_1	N	N[chr7:91139153[	400523_2	N	]chr7:91139100]N	SVTYPE=BND;POS=91139100;STRANDS=+-:27;CIPOS=-10,28;CIEND=-29,28;CIPOS95=0,0;CIEND95=0,0;MATEID=400523_2;EVENT=400523;SU=27;PE=0;SR=27;ALG=PROD;AF=6.839e-05;NSAMP=2;MSQ=271.27;RECLASSIFIED;AC=2;AN=29246;NFAM=2	SVTYPE=BND;POS=91139153;STRANDS=+-:27;CIPOS=-29,28;CIEND=-10,28;CIPOS95=0,0;CIEND95=0,0;MATEID=400523_1;EVENT=400523;SECONDARY;SU=27;PE=0;SR=27;ALG=PROD;AF=6.839e-05;NSAMP=2;MSQ=271.27;RECLASSIFIED;AC=2;AN=29246;NFAM=2
chr7	91165487	91165496	chr7	91167239	91167248	529099	89.19	-	+	BND	LOW	529099_1	N	]chr7:91167244]N	529099_2	N	N[chr7:91165493[	SVTYPE=BND;POS=91165493;STRANDS=-+:7;CIPOS=-5,4;CIEND=-5,4;CIPOS95=0,0;CIEND95=0,0;MATEID=529099_2;EVENT=529099;SU=7;PE=0;SR=7;ALG=PROD;AF=3.419e-05;NSAMP=1;MSQ=7.45;RECLASSIFIED;AC=1;AN=29246;NFAM=1	SVTYPE=BND;POS=91167244;STRANDS=-+:7;CIPOS=-5,4;CIEND=-5,4;CIPOS95=0,0;CIEND95=0,0;MATEID=529099_1;EVENT=529099;SECONDARY;SU=7;PE=0;SR=7;ALG=PROD;AF=3.419e-05;NSAMP=1;MSQ=7.45;RECLASSIFIED;AC=1;AN=29246;NFAM=1
chr7	91166955	91167309	chr7	91168314	91168796	529100	14.5	-	+	BND	LOW	529100_1	N	]chr7:91168321]N	529100_2	N	N[chr7:91167301[	SVTYPE=BND;POS=91167301;STRANDS=-+:5;IMPRECISE;CIPOS=-345,9;CIEND=-7,475;CIPOS95=-94,2;CIEND95=0,164;MATEID=529100_2;EVENT=529100;SU=5;PE=5;SR=0;ALG=PROD;AF=3.419e-05;NSAMP=1;MSQ=14.48;RECLASSIFIED;AC=1;AN=29246;NFAM=1	SVTYPE=BND;POS=91168321;STRANDS=-+:5;IMPRECISE;CIPOS=-7,475;CIEND=-345,9;CIPOS95=0,164;CIEND95=-94,2;MATEID=529100_1;EVENT=529100;SECONDARY;SU=5;PE=5;SR=0;ALG=PROD;AF=3.419e-05;NSAMP=1;MSQ=14.48;RECLASSIFIED;AC=1;AN=29246;NFAM=1
chr7	91167212	91167269	chr7	91167276	91167327	602030	196.05	-	-	BND	LOW	602030_1	N	[chr7:91167302[N	602030_2	N	[chr7:91167242[N	SVTYPE=BND;POS=91167242;STRANDS=--:9;CIPOS=-29,28;CIEND=-25,26;CIPOS95=0,0;CIEND95=0,0;MATEID=602030_2;EVENT=602030;SU=9;PE=0;SR=9;ALG=PROD;AF=0.0002052;NSAMP=6;MSQ=20.09;AC=6;AN=29246;NFAM=6	SVTYPE=BND;POS=91167302;STRANDS=--:9;CIPOS=-25,26;CIEND=-29,28;CIPOS95=0,0;CIEND95=0,0;MATEID=602030_1;EVENT=602030;SECONDARY;SU=9;PE=0;SR=9;ALG=PROD;AF=0.0002052;NSAMP=6;MSQ=20.09;AC=6;AN=29246;NFAM=6
chr7	91171127	91171184	chr7	91171266	91171322	400524	1659.91	+	-	BND	LOW	400524_1	N	N[chr7:91171295[	400524_2	N	]chr7:91171156]N	SVTYPE=BND;POS=91171156;STRANDS=+-:8;CIPOS=-29,28;CIEND=-28,28;CIPOS95=0,0;CIEND95=0,0;MATEID=400524_2;EVENT=400524;SU=8;PE=0;SR=8;ALG=PROD;AF=0.0003419;NSAMP=10;MSQ=154.01;RECLASSIFIED;AC=10;AN=29246;NFAM=10	SVTYPE=BND;POS=91171295;STRANDS=+-:8;CIPOS=-28,28;CIEND=-29,28;CIPOS95=0,0;CIEND95=0,0;MATEID=400524_1;EVENT=400524;SECONDARY;SU=8;PE=0;SR=8;ALG=PROD;AF=0.0003419;NSAMP=10;MSQ=154.01;RECLASSIFIED;AC=10;AN=29246;NFAM=10
chr7	91173425	91173442	chr20	17317961	17317978	105776	35.75	-	+	BND	LOW	105776_1	N	]chr20:17317970]N	105776_2	N	N[chr7:91173435[	SVTYPE=BND;POS=91173435;STRANDS=-+:4;CIPOS=-9,8;CIEND=-9,8;CIPOS95=0,0;CIEND95=0,0;MATEID=105776_2;EVENT=105776;SU=4;PE=0;SR=4;ALG=PROD;AF=3.419e-05;NSAMP=1;MSQ=35.75;AC=1;AN=29246;NFAM=1	SVTYPE=BND;POS=17317970;STRANDS=-+:4;CIPOS=-9,8;CIEND=-9,8;CIPOS95=0,0;CIEND95=0,0;MATEID=105776_1;EVENT=105776;SECONDARY;SU=4;PE=0;SR=4;ALG=PROD;AF=3.419e-05;NSAMP=1;MSQ=35.75;AC=1;AN=29246;NFAM=1
chr7	91173758	91174275	chr7	93590431	93590982	602031	121.1	-	-	BND	LOW	602031_1	N	[chr7:93590954[N	602031_2	N	[chr7:91174247[N	SVTYPE=BND;POS=91174247;STRANDS=--:8;IMPRECISE;CIPOS=-488,29;CIEND=-522,29;CIPOS95=-110,29;CIEND95=-103,29;MATEID=602031_2;EVENT=602031;SU=8;PE=8;SR=0;ALG=PROD;AF=0.0001026;NSAMP=3;MSQ=39.78;AC=3;AN=29246;NFAM=2	SVTYPE=BND;POS=93590954;STRANDS=--:8;IMPRECISE;CIPOS=-522,29;CIEND=-488,29;CIPOS95=-103,29;CIEND95=-110,29;MATEID=602031_1;EVENT=602031;SECONDARY;SU=8;PE=8;SR=0;ALG=PROD;AF=0.0001026;NSAMP=3;MSQ=39.78;AC=3;AN=29246;NFAM=2
chr7	91173772	91174459	chr7	91590696	91591311	529101	42.44	-	+	BND	LOW	529101_1	N	]chr7:91590706]N	529101_2	N	N[chr7:91174451[	SVTYPE=BND;POS=91174451;STRANDS=-+:4;IMPRECISE;CIPOS=-678,9;CIEND=-10,605;CIPOS95=-215,1;CIEND95=-1,187;MATEID=529101_2;EVENT=529101;SU=4;PE=4;SR=0;ALG=PROD;AF=3.419e-05;NSAMP=1;MSQ=36.69;RECLASSIFIED;AC=1;AN=29246;NFAM=1	SVTYPE=BND;POS=91590706;STRANDS=-+:4;IMPRECISE;CIPOS=-10,605;CIEND=-678,9;CIPOS95=-1,187;CIEND95=-215,1;MATEID=529101_1;EVENT=529101;SECONDARY;SU=4;PE=4;SR=0;ALG=PROD;AF=3.419e-05;NSAMP=1;MSQ=36.69;RECLASSIFIED;AC=1;AN=29246;NFAM=1
chr7	91184171	91184216	chr7	91184228	91184279	400525	921.48	+	-	BND	LOW	400525_1	N	N[chr7:91184251[	400525_2	N	]chr7:91184194]N	SVTYPE=BND;POS=91184194;STRANDS=+-:27;CIPOS=-23,22;CIEND=-22,29;CIPOS95=0,0;CIEND95=0,0;MATEID=400525_2;EVENT=400525;SU=27;PE=0;SR=27;ALG=PROD;AF=3.419e-05;NSAMP=1;MSQ=9.42;RECLASSIFIED;AC=1;AN=29246;NFAM=1	SVTYPE=BND;POS=91184251;STRANDS=+-:27;CIPOS=-22,29;CIEND=-23,22;CIPOS95=0,0;CIEND95=0,0;MATEID=400525_1;EVENT=400525;SECONDARY;SU=27;PE=0;SR=27;ALG=PROD;AF=3.419e-05;NSAMP=1;MSQ=9.42;RECLASSIFIED;AC=1;AN=29246;NFAM=1
chr7	91186092	91186131	chrX	1154540	1154574	107843	7948.52	-	+	BND	LOW	107843_1	N	]chrX:1154559]N	107843_2	N	N[chr7:91186103[	SVTYPE=BND;POS=91186103;STRANDS=-+:16;CIPOS=-10,29;CIEND=-19,15;CIPOS95=0,0;CIEND95=0,0;MATEID=107843_2;EVENT=107843;SU=16;PE=9;SR=7;ALG=PROD;AF=0.008377;NSAMP=245;MSQ=19.91;AC=245;AN=29246;NFAM=242	SVTYPE=BND;POS=1154559;STRANDS=-+:16;CIPOS=-19,15;CIEND=-10,29;CIPOS95=0,0;CIEND95=0,0;MATEID=107843_1;EVENT=107843;SECONDARY;SU=16;PE=9;SR=7;ALG=PROD;AF=0.008377;NSAMP=245;MSQ=19.91;AC=245;AN=29246;NFAM=242
chr7	91186114	91186123	chr7	91186287	91186295	400526	85673.2	+	-	BND	LOW	400526_1	N	N[chr7:91186292[	400526_2	N	]chr7:91186119]N	SVTYPE=BND;POS=91186119;STRANDS=+-:118;CIPOS=-5,4;CIEND=-4,4;CIPOS95=0,0;CIEND95=0,0;MATEID=400526_2;EVENT=400526;SU=118;PE=2;SR=116;ALG=PROD;AF=0.07047;NSAMP=2059;MSQ=21.98;RECLASSIFIED;AC=2061;AN=29246;NFAM=2000	SVTYPE=BND;POS=91186292;STRANDS=+-:118;CIPOS=-4,4;CIEND=-5,4;CIPOS95=0,0;CIEND95=0,0;MATEID=400526_1;EVENT=400526;SECONDARY;SU=118;PE=2;SR=116;ALG=PROD;AF=0.07047;NSAMP=2059;MSQ=21.98;RECLASSIFIED;AC=2061;AN=29246;NFAM=2000
chr7	91202460	91202479	chr7	91202512	91202531	400527	131.87	+	-	BND	LOW	400527_1	N	N[chr7:91202523[	400527_2	N	]chr7:91202470]N	SVTYPE=BND;POS=91202470;STRANDS=+-:5;CIPOS=-10,9;CIEND=-10,9;CIPOS95=0,0;CIEND95=0,0;MATEID=400527_2;EVENT=400527;SU=5;PE=0;SR=5;ALG=PROD;AF=3.419e-05;NSAMP=1;MSQ=131.81;RECLASSIFIED;AC=1;AN=29246;NFAM=1	SVTYPE=BND;POS=91202523;STRANDS=+-:5;CIPOS=-10,9;CIEND=-10,9;CIPOS95=0,0;CIEND95=0,0;MATEID=400527_1;EVENT=400527;SECONDARY;SU=5;PE=0;SR=5;ALG=PROD;AF=3.419e-05;NSAMP=1;MSQ=131.81;RECLASSIFIED;AC=1;AN=29246;NFAM=1
chr7	91218193	91218798	chr7	93345660	93345859	400529	188.54	+	-	BND	LOW	400529_1	N	N[chr7:93345851[	400529_2	N	]chr7:91218203]N	SVTYPE=BND;POS=91218203;STRANDS=+-:10;IMPRECISE;CIPOS=-10,595;CIEND=-190,9;CIPOS95=-1,150;CIEND95=-50,3;MATEID=400529_2;EVENT=400529;SU=10;PE=10;SR=0;ALG=PROD;AF=3.419e-05;NSAMP=1;MSQ=188.54;RECLASSIFIED;AC=1;AN=29246;NFAM=1	SVTYPE=BND;POS=93345851;STRANDS=+-:10;IMPRECISE;CIPOS=-190,9;CIEND=-10,595;CIPOS95=-50,3;CIEND95=-1,150;MATEID=400529_1;EVENT=400529;SECONDARY;SU=10;PE=10;SR=0;ALG=PROD;AF=3.419e-05;NSAMP=1;MSQ=188.54;RECLASSIFIED;AC=1;AN=29246;NFAM=1
chr7	91221938	91221949	chr7	91222196	91222207	400530	2138.7	+	-	DEL	PASS	400530	N	<DEL>	.	.	.	SVTYPE=DEL;POS=91221944;SVLEN=-258;END=91222202;STRANDS=+-:60;CIPOS=-6,5;CIEND=-6,5;CIPOS95=0,0;CIEND95=0,0;SU=60;PE=7;SR=53;ALG=PROD;AF=0.0002052;NSAMP=6;MSQ=354.58;AC=6;AN=29246;NFAM=6	.
chr7	91224986	91224992	chr7	91225062	91225081	400531	1702.53	+	-	BND	PASS	400531_1	N	N[chr7:91225073[	400531_2	N	]chr7:91224989]N	SVTYPE=BND;POS=91224989;STRANDS=+-:67;CIPOS=-3,3;CIEND=-10,9;CIPOS95=0,0;CIEND95=0,0;MATEID=400531_2;EVENT=400531;SU=67;PE=0;SR=67;ALG=PROD;AF=6.839e-05;NSAMP=2;MSQ=413.64;RECLASSIFIED;AC=2;AN=29246;NFAM=2	SVTYPE=BND;POS=91225073;STRANDS=+-:67;CIPOS=-10,9;CIEND=-3,3;CIPOS95=0,0;CIEND95=0,0;MATEID=400531_1;EVENT=400531;SECONDARY;SU=67;PE=0;SR=67;ALG=PROD;AF=6.839e-05;NSAMP=2;MSQ=413.64;RECLASSIFIED;AC=2;AN=29246;NFAM=2
chr7	91238184	91238184	chr7	91238627	91238641	400532	1199.94	+	-	BND	LOW	400532_1	N	N[chr7:91238638[	400532_2	N	]chr7:91238184]N	SVTYPE=BND;POS=91238184;STRANDS=+-:14;IMPRECISE;CIPOS=0,0;CIEND=-10,4;CIPOS95=0,0;CIEND95=-3,0;MATEID=400532_2;EVENT=400532;SU=14;PE=13;SR=1;ALG=PROD;AF=0.0001368;NSAMP=4;MSQ=16.49;RECLASSIFIED;AC=4;AN=29246;NFAM=4	SVTYPE=BND;POS=91238638;STRANDS=+-:14;IMPRECISE;CIPOS=-10,4;CIEND=0,0;CIPOS95=-3,0;CIEND95=0,0;MATEID=400532_1;EVENT=400532;SECONDARY;SU=14;PE=13;SR=1;ALG=PROD;AF=0.0001368;NSAMP=4;MSQ=16.49;RECLASSIFIED;AC=4;AN=29246;NFAM=4
chr7	91241018	91241061	chr7	91244831	91244888	400533	1069.8	+	-	DEL	PASS	400533	N	<DEL>	.	.	.	SVTYPE=DEL;POS=91241040;SVLEN=-3821;END=91244861;STRANDS=+-:45;CIPOS=-22,21;CIEND=-30,27;CIPOS95=0,0;CIEND95=0,0;SU=45;PE=28;SR=17;ALG=PROD;AF=6.839e-05;NSAMP=2;MSQ=534.9;AC=2;AN=29246;NFAM=2	.
chr7	91245182	91245199	chrX	137207723	137207740	108497	150.27	+	+	BND	LOW	108497_1	N	N]chrX:137207732]	108497_2	N	N]chr7:91245191]	SVTYPE=BND;POS=91245191;STRANDS=++:23;CIPOS=-9,8;CIEND=-9,8;CIPOS95=0,0;CIEND95=0,0;MATEID=108497_2;EVENT=108497;SU=23;PE=0;SR=23;ALG=PROD;AF=0.0002393;NSAMP=7;MSQ=17.7;AC=7;AN=29246;NFAM=7	SVTYPE=BND;POS=137207732;STRANDS=++:23;CIPOS=-9,8;CIEND=-9,8;CIPOS95=0,0;CIEND95=0,0;MATEID=108497_1;EVENT=108497;SECONDARY;SU=23;PE=0;SR=23;ALG=PROD;AF=0.0002393;NSAMP=7;MSQ=17.7;AC=7;AN=29246;NFAM=7
chr7	91252616	91252946	chr7	91255652	91255910	400534	1975.04	+	-	DEL	PASS	400534	N	<DEL>	.	.	.	SVTYPE=DEL;POS=91252646;SVLEN=-3240;END=91255886;STRANDS=+-:69;IMPRECISE;CIPOS=-30,300;CIEND=-234,24;CIPOS95=-20,20;CIEND95=-18,18;SU=69;PE=69;SR=0;ALG=PROD;AF=3.419e-05;NSAMP=1;MSQ=773.3;AC=1;AN=29246;NFAM=1	.
chr7	91259314	91259331	chr9	112256277	112256294	107708	19.35	+	+	BND	LOW	107708_1	N	N]chr9:112256286]	107708_2	N	N]chr7:91259323]	SVTYPE=BND;POS=91259323;STRANDS=++:4;CIPOS=-9,8;CIEND=-9,8;CIPOS95=0,0;CIEND95=0,0;MATEID=107708_2;EVENT=107708;SU=4;PE=0;SR=4;ALG=PROD;AF=3.419e-05;NSAMP=1;MSQ=17.91;AC=1;AN=29246;NFAM=1	SVTYPE=BND;POS=112256286;STRANDS=++:4;CIPOS=-9,8;CIEND=-9,8;CIPOS95=0,0;CIEND95=0,0;MATEID=107708_1;EVENT=107708;SECONDARY;SU=4;PE=0;SR=4;ALG=PROD;AF=3.419e-05;NSAMP=1;MSQ=17.91;AC=1;AN=29246;NFAM=1
chr7	91260702	91260721	chr7	91261315	91261324	400535	326.93	+	-	DEL	PASS	400535	N	<DEL>	.	.	.	SVTYPE=DEL;POS=91260712;SVLEN=-608;END=91261320;STRANDS=+-:8;CIPOS=-10,9;CIEND=-5,4;CIPOS95=0,0;CIEND95=0,0;SU=8;PE=0;SR=8;ALG=PROD;AF=3.419e-05;NSAMP=1;MSQ=326.56;AC=1;AN=29246;NFAM=1	.
chr7	91264527	91264540	chr7	91264799	91264814	400537	59.98	+	-	BND	LOW	400537_1	N	N[chr7:91264807[	400537_2	N	]chr7:91264534]N	SVTYPE=BND;POS=91264534;STRANDS=+-:4;IMPRECISE;CIPOS=-7,6;CIEND=-7,8;CIPOS95=-2,3;CIEND95=-1,3;MATEID=400537_2;EVENT=400537;SU=4;PE=0;SR=4;ALG=PROD;AF=0.0001368;NSAMP=4;MSQ=11.78;RECLASSIFIED;AC=4;AN=29246;NFAM=4	SVTYPE=BND;POS=91264807;STRANDS=+-:4;IMPRECISE;CIPOS=-7,8;CIEND=-7,6;CIPOS95=-1,3;CIEND95=-2,3;MATEID=400537_1;EVENT=400537;SECONDARY;SU=4;PE=0;SR=4;ALG=PROD;AF=0.0001368;NSAMP=4;MSQ=11.78;RECLASSIFIED;AC=4;AN=29246;NFAM=4
chr7	91264675	91264694	chr7	91264991	91265010	400538	138.04	+	-	BND	LOW	400538_1	N	N[chr7:91265002[	400538_2	N	]chr7:91264685]N	SVTYPE=BND;POS=91264685;STRANDS=+-:5;CIPOS=-10,9;CIEND=-10,9;CIPOS95=0,0;CIEND95=0,0;MATEID=400538_2;EVENT=400538;SU=5;PE=0;SR=5;ALG=PROD;AF=3.421e-05;NSAMP=1;MSQ=26.81;RECLASSIFIED;AC=1;AN=29234;NFAM=1	SVTYPE=BND;POS=91265002;STRANDS=+-:5;CIPOS=-10,9;CIEND=-10,9;CIPOS95=0,0;CIEND95=0,0;MATEID=400538_1;EVENT=400538;SECONDARY;SU=5;PE=0;SR=5;ALG=PROD;AF=3.421e-05;NSAMP=1;MSQ=26.81;RECLASSIFIED;AC=1;AN=29234;NFAM=1
chr7	91264820	91264831	chr7	91265135	91265152	400539	156.11	+	-	BND	LOW	400539_1	N	N[chr7:91265144[	400539_2	N	]chr7:91264826]N	SVTYPE=BND;POS=91264826;STRANDS=+-:6;IMPRECISE;CIPOS=-6,5;CIEND=-8,9;CIPOS95=0,0;CIEND95=0,1;MATEID=400539_2;EVENT=400539;SU=6;PE=0;SR=6;ALG=PROD;AF=0.0001368;NSAMP=4;MSQ=32.52;RECLASSIFIED;AC=4;AN=29246;NFAM=4	SVTYPE=BND;POS=91265144;STRANDS=+-:6;IMPRECISE;CIPOS=-8,9;CIEND=-6,5;CIPOS95=0,1;CIEND95=0,0;MATEID=400539_1;EVENT=400539;SECONDARY;SU=6;PE=0;SR=6;ALG=PROD;AF=0.0001368;NSAMP=4;MSQ=32.52;RECLASSIFIED;AC=4;AN=29246;NFAM=4
chr7	91279407	91279426	chr7	91279484	91279503	400540	186.28	+	-	DEL	PASS	400540	N	<DEL>	.	.	.	SVTYPE=DEL;POS=91279417;SVLEN=-77;END=91279494;STRANDS=+-:5;CIPOS=-10,9;CIEND=-10,9;CIPOS95=0,0;CIEND95=0,0;SU=5;PE=0;SR=5;ALG=PROD;AF=3.419e-05;NSAMP=1;MSQ=173.83;AC=1;AN=29246;NFAM=1	.
chr7	91285191	91285210	chr7	91799140	91799159	529102	138.3	-	+	DUP	PASS	529102	N	<DUP>	.	.	.	SVTYPE=DUP;POS=91285201;SVLEN=513949;END=91799150;STRANDS=-+:14;IMPRECISE;CIPOS=-10,9;CIEND=-10,9;CIPOS95=-1,0;CIEND95=-1,1;SU=14;PE=11;SR=3;ALG=PROD;AF=3.419e-05;NSAMP=1;MSQ=137.85;AC=1;AN=29246;NFAM=1	.
chr7	91290913	91290968	chr7	115578118	115578169	529103	2924.27	-	+	BND	LOW	529103_1	N	]chr7:115578144]N	529103_2	N	N[chr7:91290943[	SVTYPE=BND;POS=91290943;STRANDS=-+:13;CIPOS=-29,26;CIEND=-26,25;CIPOS95=0,0;CIEND95=0,0;MATEID=529103_2;EVENT=529103;SU=13;PE=7;SR=6;ALG=PROD;AF=0.005061;NSAMP=148;MSQ=11.35;RECLASSIFIED;AC=148;AN=29246;NFAM=146	SVTYPE=BND;POS=115578144;STRANDS=-+:13;CIPOS=-26,25;CIEND=-29,26;CIPOS95=0,0;CIEND95=0,0;MATEID=529103_1;EVENT=529103;SECONDARY;SU=13;PE=7;SR=6;ALG=PROD;AF=0.005061;NSAMP=148;MSQ=11.35;RECLASSIFIED;AC=148;AN=29246;NFAM=146
chr7	91290933	91290952	chr15	84796229	84796248	103954	752.4	-	-	BND	LOW	103954_1	N	[chr15:84796240[N	103954_2	N	[chr7:91290944[N	SVTYPE=BND;POS=91290944;STRANDS=--:5;CIPOS=-10,9;CIEND=-10,9;CIPOS95=0,0;CIEND95=0,0;MATEID=103954_2;EVENT=103954;SU=5;PE=0;SR=5;ALG=PROD;AF=0.0009916;NSAMP=28;MSQ=23.78;AC=29;AN=29246;NFAM=28	SVTYPE=BND;POS=84796240;STRANDS=--:5;CIPOS=-10,9;CIEND=-10,9;CIPOS95=0,0;CIEND95=0,0;MATEID=103954_1;EVENT=103954;SECONDARY;SU=5;PE=0;SR=5;ALG=PROD;AF=0.0009916;NSAMP=28;MSQ=23.78;AC=29;AN=29246;NFAM=28
chr7	91291818	91291828	chr7	91291980	91291989	400541	233.83	+	-	DEL	PASS	400541	N	<DEL>	.	.	.	SVTYPE=DEL;POS=91291824;SVLEN=-159;END=91291983;STRANDS=+-:8;CIPOS=-6,4;CIEND=-3,6;CIPOS95=0,0;CIEND95=0,0;SU=8;PE=1;SR=7;ALG=PROD;AF=3.419e-05;NSAMP=1;MSQ=233.83;AC=1;AN=29246;NFAM=1	.
chr7	91302241	91302286	chr7	91303065	91303103	400542	4043.78	+	-	BND	LOW	400542_1	N	N[chr7:91303080[	400542_2	N	]chr7:91302266]N	SVTYPE=BND;POS=91302266;STRANDS=+-:42;IMPRECISE;CIPOS=-25,20;CIEND=-14,24;CIPOS95=0,0;CIEND95=-1,1;MATEID=400542_2;EVENT=400542;SU=42;PE=38;SR=4;ALG=PROD;AF=0.0006155;NSAMP=18;MSQ=224.65;RECLASSIFIED;AC=18;AN=29246;NFAM=18	SVTYPE=BND;POS=91303080;STRANDS=+-:42;IMPRECISE;CIPOS=-14,24;CIEND=-25,20;CIPOS95=-1,1;CIEND95=0,0;MATEID=400542_1;EVENT=400542;SECONDARY;SU=42;PE=38;SR=4;ALG=PROD;AF=0.0006155;NSAMP=18;MSQ=224.65;RECLASSIFIED;AC=18;AN=29246;NFAM=18
chr7	91308865	91309388	chr7	125239045	125239474	529104	35876.0	-	+	BND	LOW	529104_1	N	]chr7:125239056]N	529104_2	N	N[chr7:91309380[	SVTYPE=BND;POS=91309380;STRANDS=-+:22;IMPRECISE;CIPOS=-514,9;CIEND=-11,418;CIPOS95=-100,9;CIEND95=-11,64;MATEID=529104_2;EVENT=529104;SU=22;PE=22;SR=0;ALG=PROD;AF=0.04855;NSAMP=1419;MSQ=15.3;RECLASSIFIED;AC=1420;AN=29246;NFAM=1399	SVTYPE=BND;POS=125239056;STRANDS=-+:22;IMPRECISE;CIPOS=-11,418;CIEND=-514,9;CIPOS95=-11,64;CIEND95=-100,9;MATEID=529104_1;EVENT=529104;SECONDARY;SU=22;PE=22;SR=0;ALG=PROD;AF=0.04855;NSAMP=1419;MSQ=15.3;RECLASSIFIED;AC=1420;AN=29246;NFAM=1399
chr7	91316231	91316278	chr7	91316585	91316632	400544	1447.6	+	-	BND	LOW	400544_1	N	N[chr7:91316610[	400544_2	N	]chr7:91316255]N	SVTYPE=BND;POS=91316255;STRANDS=+-:15;CIPOS=-24,23;CIEND=-24,23;CIPOS95=0,0;CIEND95=0,0;MATEID=400544_2;EVENT=400544;SU=15;PE=2;SR=13;ALG=PROD;AF=0.0003419;NSAMP=10;MSQ=14.72;RECLASSIFIED;AC=10;AN=29246;NFAM=10	SVTYPE=BND;POS=91316610;STRANDS=+-:15;CIPOS=-24,23;CIEND=-24,23;CIPOS95=0,0;CIEND95=0,0;MATEID=400544_1;EVENT=400544;SECONDARY;SU=15;PE=2;SR=13;ALG=PROD;AF=0.0003419;NSAMP=10;MSQ=14.72;RECLASSIFIED;AC=10;AN=29246;NFAM=10
chr7	91364297	91364314	chr7	151312771	151312788	602035	93.97	+	+	BND	LOW	602035_1	N	N]chr7:151312780]	602035_2	N	N]chr7:91364306]	SVTYPE=BND;POS=91364306;STRANDS=++:4;CIPOS=-9,8;CIEND=-9,8;CIPOS95=0,0;CIEND95=0,0;MATEID=602035_2;EVENT=602035;SU=4;PE=0;SR=4;ALG=PROD;AF=6.839e-05;NSAMP=2;MSQ=46.98;AC=2;AN=29246;NFAM=2	SVTYPE=BND;POS=151312780;STRANDS=++:4;CIPOS=-9,8;CIEND=-9,8;CIPOS95=0,0;CIEND95=0,0;MATEID=602035_1;EVENT=602035;SECONDARY;SU=4;PE=0;SR=4;ALG=PROD;AF=6.839e-05;NSAMP=2;MSQ=46.98;AC=2;AN=29246;NFAM=2
chr7	91378892	91378944	chr7	91420047	91420103	400546	577.59	+	-	BND	LOW	400546_1	N	N[chr7:91420078[	400546_2	N	]chr7:91378917]N	SVTYPE=BND;POS=91378917;STRANDS=+-:36;CIPOS=-25,27;CIEND=-30,26;CIPOS95=0,0;CIEND95=0,0;MATEID=400546_2;EVENT=400546;SU=36;PE=24;SR=12;ALG=PROD;AF=6.839e-05;NSAMP=2;MSQ=170.47;RECLASSIFIED;AC=2;AN=29246;NFAM=2	SVTYPE=BND;POS=91420078;STRANDS=+-:36;CIPOS=-30,26;CIEND=-25,27;CIPOS95=0,0;CIEND95=0,0;MATEID=400546_1;EVENT=400546;SECONDARY;SU=36;PE=24;SR=12;ALG=PROD;AF=6.839e-05;NSAMP=2;MSQ=170.47;RECLASSIFIED;AC=2;AN=29246;NFAM=2
chr7	91379354	91379365	chr7	91379427	91379438	400547	125.84	+	-	DEL	PASS	400547	N	<DEL>	.	.	.	SVTYPE=DEL;POS=91379360;SVLEN=-73;END=91379433;STRANDS=+-:6;CIPOS=-6,5;CIEND=-6,5;CIPOS95=0,0;CIEND95=0,0;SU=6;PE=0;SR=6;ALG=PROD;AF=3.419e-05;NSAMP=1;MSQ=125.8;AC=1;AN=29246;NFAM=1	.
chr7	91382521	91382580	chr7	91426695	91426748	529105	406.07	-	+	BND	LOW	529105_1	N	]chr7:91426721]N	529105_2	N	N[chr7:91382552[	SVTYPE=BND;POS=91382552;STRANDS=-+:38;CIPOS=-30,29;CIEND=-26,27;CIPOS95=0,0;CIEND95=0,0;MATEID=529105_2;EVENT=529105;SU=38;PE=23;SR=15;ALG=PROD;AF=6.839e-05;NSAMP=2;MSQ=140.11;RECLASSIFIED;AC=2;AN=29246;NFAM=2	SVTYPE=BND;POS=91426721;STRANDS=-+:38;CIPOS=-26,27;CIEND=-30,29;CIPOS95=0,0;CIEND95=0,0;MATEID=529105_1;EVENT=529105;SECONDARY;SU=38;PE=23;SR=15;ALG=PROD;AF=6.839e-05;NSAMP=2;MSQ=140.11;RECLASSIFIED;AC=2;AN=29246;NFAM=2
chr7	91392759	91393764	chr7	91480450	91481259	529106	195.03	-	+	BND	LOW	529106_1	N	]chr7:91480488]N	529106_2	N	N[chr7:91393222[	SVTYPE=BND;POS=91393222;STRANDS=-+:20;IMPRECISE;CIPOS=-462,543;CIEND=-38,771;CIPOS95=-462,498;CIEND95=-38,492;MATEID=529106_2;EVENT=529106;SU=20;PE=20;SR=0;ALG=SUM;AF=0.0001368;NSAMP=4;MSQ=48.75;RETAINED;RECLASSIFIED;AC=4;AN=29246;NFAM=4	SVTYPE=BND;POS=91480488;STRANDS=-+:20;IMPRECISE;CIPOS=-38,771;CIEND=-462,543;CIPOS95=-38,492;CIEND95=-462,498;MATEID=529106_1;EVENT=529106;SECONDARY;SU=20;PE=20;SR=0;ALG=SUM;AF=0.0001368;NSAMP=4;MSQ=48.75;RETAINED;RECLASSIFIED;AC=4;AN=29246;NFAM=4
chr7	91393888	91394403	chr7	91583855	91584422	602036	41.83	-	-	BND	LOW	602036_1	N	[chr7:91584414[N	602036_2	N	[chr7:91394395[N	SVTYPE=BND;POS=91394395;STRANDS=--:4;IMPRECISE;CIPOS=-506,9;CIEND=-558,9;CIPOS95=-155,1;CIEND95=-182,1;MATEID=602036_2;EVENT=602036;SU=4;PE=4;SR=0;ALG=PROD;AF=3.419e-05;NSAMP=1;MSQ=41.83;AC=1;AN=29246;NFAM=1	SVTYPE=BND;POS=91584414;STRANDS=--:4;IMPRECISE;CIPOS=-558,9;CIEND=-506,9;CIPOS95=-182,1;CIEND95=-155,1;MATEID=602036_1;EVENT=602036;SECONDARY;SU=4;PE=4;SR=0;ALG=PROD;AF=3.419e-05;NSAMP=1;MSQ=41.83;AC=1;AN=29246;NFAM=1
chr7	91401768	91401768	chr7	91413269	91413269	400548	533911.0	+	-	DEL	PASS	400548	N	<DEL>	.	.	.	SVTYPE=DEL;POS=91401768;SVLEN=-11501;END=91413269;STRANDS=+-:19840;CIPOS=0,0;CIEND=0,0;CIPOS95=0,0;CIEND95=0,0;SU=19840;PE=14340;SR=5500;ALG=PROD;AF=0.01204;NSAMP=329;MSQ=571.62;MEDGQR=4.33;Q10GQR=4.22;AC=352;AN=29246;NFAM=313	.
chr7	91410603	91410608	chr7	91415972	91415979	529108	242.96	-	+	DUP	PASS	529108	N	<DUP>	.	.	.	SVTYPE=DUP;POS=91410607;SVLEN=5369;END=91415976;STRANDS=-+:20;CIPOS=-4,1;CIEND=-4,3;CIPOS95=0,0;CIEND95=0,0;SU=20;PE=12;SR=8;ALG=PROD;AF=6.839e-05;NSAMP=1;MSQ=239.57;AC=2;AN=29246;NFAM=1	.
chr7	91456612	91456622	chr7	91456986	91456995	400550	900.77	+	-	BND	LOW	400550_1	N	N[chr7:91456992[	400550_2	N	]chr7:91456618]N	SVTYPE=BND;POS=91456618;STRANDS=+-:14;CIPOS=-6,4;CIEND=-5,4;CIPOS95=0,0;CIEND95=0,0;MATEID=400550_2;EVENT=400550;SU=14;PE=7;SR=7;ALG=PROD;AF=0.0004787;NSAMP=14;MSQ=54.22;RECLASSIFIED;AC=14;AN=29246;NFAM=14	SVTYPE=BND;POS=91456992;STRANDS=+-:14;CIPOS=-5,4;CIEND=-6,4;CIPOS95=0,0;CIEND95=0,0;MATEID=400550_1;EVENT=400550;SECONDARY;SU=14;PE=7;SR=7;ALG=PROD;AF=0.0004787;NSAMP=14;MSQ=54.22;RECLASSIFIED;AC=14;AN=29246;NFAM=14
chr7	91477209	91477578	chr7	91594334	91594916	602037	278.64	-	-	BND	LOW	602037_1	N	[chr7:91594908[N	602037_2	N	[chr7:91477570[N	SVTYPE=BND;POS=91477570;STRANDS=--:4;IMPRECISE;CIPOS=-360,9;CIEND=-573,9;CIPOS95=-87,3;CIEND95=-139,2;MATEID=602037_2;EVENT=602037;SU=4;PE=4;SR=0;ALG=PROD;AF=0.0002052;NSAMP=6;MSQ=46.43;AC=6;AN=29246;NFAM=6	SVTYPE=BND;POS=91594908;STRANDS=--:4;IMPRECISE;CIPOS=-573,9;CIEND=-360,9;CIPOS95=-139,2;CIEND95=-87,3;MATEID=602037_1;EVENT=602037;SECONDARY;SU=4;PE=4;SR=0;ALG=PROD;AF=0.0002052;NSAMP=6;MSQ=46.43;AC=6;AN=29246;NFAM=6
chr7	91480472	91482475	chr7	91507137	91509083	602038	2.66392e+06	+	+	INV	LOW	602038	N	<INV>	.	.	.	SVTYPE=INV;POS=91481612;SVLEN=26367;END=91507979;STRANDS=++:57369,--:10815;IMPRECISE;CIPOS=-1140,863;CIEND=-842,1104;CIPOS95=-308,308;CIEND95=-194,194;SU=68184;PE=68184;SR=0;ALG=SUM;AF=0.269;NSAMP=7866;MSQ=206.07;RETAINED;AC=7866;AN=29246;NFAM=7368	.
chr7	91480893	91481388	chr7	91508069	91508186	602043	366467.0	-	-	BND	LOW	602043_1	N	[chr7:91508147[N	602043_2	N	[chr7:91481341[N	SVTYPE=BND;POS=91481341;STRANDS=--:333;IMPRECISE;CIPOS=-447,48;CIEND=-77,40;CIPOS95=-6,6;CIEND95=-4,4;MATEID=602043_2;EVENT=602043;SU=333;PE=333;SR=0;ALG=PROD;AF=0.1122;NSAMP=3280;MSQ=68.84;RETAINED;AC=3280;AN=29246;NFAM=3098	SVTYPE=BND;POS=91508147;STRANDS=--:333;IMPRECISE;CIPOS=-77,40;CIEND=-447,48;CIPOS95=-4,4;CIEND95=-6,6;MATEID=602043_1;EVENT=602043;SECONDARY;SU=333;PE=333;SR=0;ALG=PROD;AF=0.1122;NSAMP=3280;MSQ=68.84;RETAINED;AC=3280;AN=29246;NFAM=3098
chr7	91481533	91482395	chr7	91507772	91508496	602039	1.26277e+06	+	+	BND	LOW	602039_1	N	N]chr7:91507976]	602039_2	N	N]chr7:91482090]	SVTYPE=BND;POS=91482090;STRANDS=++:1056;IMPRECISE;CIPOS=-557,305;CIEND=-204,520;CIPOS95=-113,113;CIEND95=-102,102;MATEID=602039_2;EVENT=602039;SU=1056;PE=1056;SR=0;ALG=SUM;AF=0.2213;NSAMP=6473;MSQ=119.8;RETAINED;AC=6473;AN=29246;NFAM=6074	SVTYPE=BND;POS=91507976;STRANDS=++:1056;IMPRECISE;CIPOS=-204,520;CIEND=-557,305;CIPOS95=-102,102;CIEND95=-113,113;MATEID=602039_1;EVENT=602039;SECONDARY;SU=1056;PE=1056;SR=0;ALG=SUM;AF=0.2213;NSAMP=6473;MSQ=119.8;RETAINED;AC=6473;AN=29246;NFAM=6074
chr7	91487134	91487137	chr7	91676680	91676699	400552	905.18	+	-	DEL	PASS	400552	N	<DEL>	.	.	.	SVTYPE=DEL;POS=91487136;SVLEN=-189554;END=91676690;STRANDS=+-:39;CIPOS=-2,1;CIEND=-10,9;CIPOS95=0,0;CIEND95=0,0;SU=39;PE=23;SR=16;ALG=PROD;AF=3.419e-05;NSAMP=1;MSQ=905.18;AC=1;AN=29246;NFAM=1	.
chr7	91502331	91502388	chr21	43035884	43035941	106226	156.39	+	+	BND	LOW	106226_1	N	N]chr21:43035913]	106226_2	N	N]chr7:91502360]	SVTYPE=BND;POS=91502360;STRANDS=++:9;CIPOS=-29,28;CIEND=-29,28;CIPOS95=0,0;CIEND95=0,0;MATEID=106226_2;EVENT=106226;SU=9;PE=0;SR=9;ALG=PROD;AF=0.000171;NSAMP=5;MSQ=24.5;AC=5;AN=29246;NFAM=5	SVTYPE=BND;POS=43035913;STRANDS=++:9;CIPOS=-29,28;CIEND=-29,28;CIPOS95=0,0;CIEND95=0,0;MATEID=106226_1;EVENT=106226;SECONDARY;SU=9;PE=0;SR=9;ALG=PROD;AF=0.000171;NSAMP=5;MSQ=24.5;AC=5;AN=29246;NFAM=5
chr7	91505520	91505539	chr7	91505577	91505596	400554	275.72	+	-	DEL	PASS	400554	N	<DEL>	.	.	.	SVTYPE=DEL;POS=91505530;SVLEN=-57;END=91505587;STRANDS=+-:10;CIPOS=-10,9;CIEND=-10,9;CIPOS95=0,0;CIEND95=0,0;SU=10;PE=0;SR=10;ALG=PROD;AF=3.419e-05;NSAMP=1;MSQ=263.82;AC=1;AN=29246;NFAM=1	.
chr7	91510933	91511254	chr7	91512119	91512695	400555	359.64	+	-	DEL	PASS	400555	N	<DEL>	.	.	.	SVTYPE=DEL;POS=91510943;SVLEN=-1743;END=91512686;STRANDS=+-:10;IMPRECISE;CIPOS=-10,311;CIEND=-567,9;CIPOS95=-2,66;CIEND95=-119,0;SU=10;PE=10;SR=0;ALG=PROD;AF=3.419e-05;NSAMP=1;MSQ=359.63;AC=1;AN=29246;NFAM=1	.
chr7	91533293	91533310	chr16	59141130	59141147	104408	9646.62	-	-	BND	LOW	104408_1	N	[chr16:59141140[N	104408_2	N	[chr7:91533303[N	SVTYPE=BND;POS=91533303;STRANDS=--:4;CIPOS=-9,8;CIEND=-9,8;CIPOS95=0,0;CIEND95=0,0;MATEID=104408_2;EVENT=104408;SU=4;PE=0;SR=4;ALG=PROD;AF=0.009232;NSAMP=270;MSQ=29.14;AC=270;AN=29246;NFAM=267	SVTYPE=BND;POS=59141140;STRANDS=--:4;CIPOS=-9,8;CIEND=-9,8;CIPOS95=0,0;CIEND95=0,0;MATEID=104408_1;EVENT=104408;SECONDARY;SU=4;PE=0;SR=4;ALG=PROD;AF=0.009232;NSAMP=270;MSQ=29.14;AC=270;AN=29246;NFAM=267
chr7	91543910	91543918	chr7	91556738	91556746	400558	440.53	+	-	DEL	PASS	400558	N	<DEL>	.	.	.	SVTYPE=DEL;POS=91543914;SVLEN=-12830;END=91556744;STRANDS=+-:21;CIPOS=-4,4;CIEND=-6,2;CIPOS95=0,0;CIEND95=0,0;SU=21;PE=15;SR=6;ALG=PROD;AF=3.419e-05;NSAMP=1;MSQ=440.53;AC=1;AN=29246;NFAM=1	.
chr7	91545904	91545949	chr7	91546867	91546913	400559	1225.85	+	-	DEL	PASS	400559	N	<DEL>	.	.	.	SVTYPE=DEL;POS=91545927;SVLEN=-964;END=91546891;STRANDS=+-:54;CIPOS=-23,22;CIEND=-24,22;CIPOS95=0,0;CIEND95=0,0;SU=54;PE=35;SR=19;ALG=PROD;AF=3.419e-05;NSAMP=1;MSQ=686.38;AC=1;AN=29246;NFAM=1	.
chr7	91556156	91556171	chr7	91562253	91562271	529109	527.29	-	+	DUP	PASS	529109	N	<DUP>	.	.	.	SVTYPE=DUP;POS=91556163;SVLEN=6100;END=91562263;STRANDS=-+:47;CIPOS=-7,8;CIEND=-10,8;CIPOS95=0,0;CIEND95=0,0;SU=47;PE=28;SR=19;ALG=PROD;AF=6.839e-05;NSAMP=1;MSQ=526.72;AC=2;AN=29246;NFAM=1	.
chr7	91561460	91561470	chr7	91566878	91566897	400560	270.46	+	-	BND	LOW	400560_1	N	N[chr7:91566889[	400560_2	N	]chr7:91561466]N	SVTYPE=BND;POS=91561466;STRANDS=+-:13;CIPOS=-6,4;CIEND=-10,9;CIPOS95=0,0;CIEND95=0,0;MATEID=400560_2;EVENT=400560;SU=13;PE=7;SR=6;ALG=PROD;AF=3.419e-05;NSAMP=1;MSQ=6.83;RECLASSIFIED;AC=1;AN=29246;NFAM=1	SVTYPE=BND;POS=91566889;STRANDS=+-:13;CIPOS=-10,9;CIEND=-6,4;CIPOS95=0,0;CIEND95=0,0;MATEID=400560_1;EVENT=400560;SECONDARY;SU=13;PE=7;SR=6;ALG=PROD;AF=3.419e-05;NSAMP=1;MSQ=6.83;RECLASSIFIED;AC=1;AN=29246;NFAM=1
chr7	91567556	91567574	chr7	91567653	91567670	400561	1369.7	+	-	BND	PASS	400561_1	N	N[chr7:91567662[	400561_2	N	]chr7:91567566]N	SVTYPE=BND;POS=91567566;STRANDS=+-:55;CIPOS=-10,8;CIEND=-8,9;CIPOS95=0,0;CIEND95=0,0;MATEID=400561_2;EVENT=400561;SU=55;PE=0;SR=55;ALG=PROD;AF=0.0001368;NSAMP=4;MSQ=243.53;RECLASSIFIED;AC=4;AN=29246;NFAM=4	SVTYPE=BND;POS=91567662;STRANDS=+-:55;CIPOS=-8,9;CIEND=-10,8;CIPOS95=0,0;CIEND95=0,0;MATEID=400561_1;EVENT=400561;SECONDARY;SU=55;PE=0;SR=55;ALG=PROD;AF=0.0001368;NSAMP=4;MSQ=243.53;RECLASSIFIED;AC=4;AN=29246;NFAM=4
chr7	91574939	91574958	chr7	121648992	121649011	529110	232.61	-	+	BND	LOW	529110_1	N	]chr7:121649002]N	529110_2	N	N[chr7:91574950[	SVTYPE=BND;POS=91574950;STRANDS=-+:4;IMPRECISE;CIPOS=-10,9;CIEND=-10,9;CIPOS95=-1,1;CIEND95=-1,1;MATEID=529110_2;EVENT=529110;SU=4;PE=1;SR=3;ALG=PROD;AF=0.0003077;NSAMP=9;MSQ=19.59;RECLASSIFIED;AC=9;AN=29246;NFAM=9	SVTYPE=BND;POS=121649002;STRANDS=-+:4;IMPRECISE;CIPOS=-10,9;CIEND=-10,9;CIPOS95=-1,1;CIEND95=-1,1;MATEID=529110_1;EVENT=529110;SECONDARY;SU=4;PE=1;SR=3;ALG=PROD;AF=0.0003077;NSAMP=9;MSQ=19.59;RECLASSIFIED;AC=9;AN=29246;NFAM=9
chr7	91583569	91584028	chr7	91590379	91590708	529112	241.27	-	+	DUP	PASS	529112	N	<DUP>	.	.	.	SVTYPE=DUP;POS=91583999;SVLEN=6410;END=91590409;STRANDS=-+:16;IMPRECISE;CIPOS=-430,29;CIEND=-30,299;CIPOS95=-82,29;CIEND95=-30,37;SU=16;PE=16;SR=0;ALG=PROD;AF=3.419e-05;NSAMP=1;MSQ=36.56;AC=1;AN=29246;NFAM=1	.
chr7	91584885	91584932	chr7	91590979	91591168	400563	266788.0	+	-	DEL	PASS	400563	N	<DEL>	.	.	.	SVTYPE=DEL;POS=91584895;SVLEN=-6264;END=91591159;STRANDS=+-:4;IMPRECISE;CIPOS=-10,37;CIEND=-180,9;CIPOS95=-2,26;CIEND95=-93,2;SU=4;PE=4;SR=0;ALG=PROD;AF=0.1707;NSAMP=3825;MSQ=42.32;MEDGQR=2.56;Q10GQR=0.98;AC=4986;AN=29202;NFAM=3633	.
chr7	91585269	91585876	chr7	91591427	91591866	400564	71602.1	+	-	DEL	PASS	400564	N	<DEL>	.	.	.	SVTYPE=DEL;POS=91585279;SVLEN=-6578;END=91591857;STRANDS=+-:4;IMPRECISE;CIPOS=-10,597;CIEND=-430,9;CIPOS95=-2,131;CIEND95=-109,3;SU=4;PE=4;SR=0;ALG=PROD;AF=0.1273;NSAMP=3313;MSQ=12.94;MEDGQR=1.37;Q10GQR=0.55;AC=3723;AN=29246;NFAM=3161	.
chr7	91586547	91587168	chr7	91592687	91593293	400565	1093.65	+	-	BND	LOW	400565_1	N	N[chr7:91593080[	400565_2	N	]chr7:91586597]N	SVTYPE=BND;POS=91586597;STRANDS=+-:48;IMPRECISE;CIPOS=-50,571;CIEND=-392,214;CIPOS95=-50,220;CIEND95=-163,163;MATEID=400565_2;EVENT=400565;SU=48;PE=48;SR=0;ALG=SUM;AF=6.839e-05;NSAMP=2;MSQ=140.76;RECLASSIFIED;AC=2;AN=29246;NFAM=2	SVTYPE=BND;POS=91593080;STRANDS=+-:48;IMPRECISE;CIPOS=-392,214;CIEND=-50,571;CIPOS95=-163,163;CIEND95=-50,220;MATEID=400565_1;EVENT=400565;SECONDARY;SU=48;PE=48;SR=0;ALG=SUM;AF=6.839e-05;NSAMP=2;MSQ=140.76;RECLASSIFIED;AC=2;AN=29246;NFAM=2
chr7	91588306	91588778	chr7	91648776	91649410	400566	2866.27	+	-	BND	LOW	400566_1	N	N[chr7:91649382[	400566_2	N	]chr7:91588329]N	SVTYPE=BND;POS=91588329;STRANDS=+-:31;IMPRECISE;CIPOS=-23,449;CIEND=-605,29;CIPOS95=-23,23;CIEND95=-77,29;MATEID=400566_2;EVENT=400566;SU=31;PE=31;SR=0;ALG=PROD;AF=0.002325;NSAMP=68;MSQ=37.95;RECLASSIFIED;AC=68;AN=29246;NFAM=67	SVTYPE=BND;POS=91649382;STRANDS=+-:31;IMPRECISE;CIPOS=-605,29;CIEND=-23,449;CIPOS95=-77,29;CIEND95=-23,23;MATEID=400566_1;EVENT=400566;SECONDARY;SU=31;PE=31;SR=0;ALG=PROD;AF=0.002325;NSAMP=68;MSQ=37.95;RECLASSIFIED;AC=68;AN=29246;NFAM=67
chr7	91611221	91611240	chr7	91611272	91611291	400568	241.05	+	-	DEL	PASS	400568	N	<DEL>	.	.	.	SVTYPE=DEL;POS=91611231;SVLEN=-51;END=91611282;STRANDS=+-:5;CIPOS=-10,9;CIEND=-10,9;CIPOS95=0,0;CIEND95=0,0;SU=5;PE=0;SR=5;ALG=PROD;AF=3.419e-05;NSAMP=1;MSQ=224.81;AC=1;AN=29246;NFAM=1	.
chr7	91625243	91625249	chr7	91631059	91631064	400569	28325.7	+	-	DEL	PASS	400569	N	<DEL>	.	.	.	SVTYPE=DEL;POS=91625245;SVLEN=-5818;END=91631063;STRANDS=+-:973;CIPOS=-2,4;CIEND=-4,1;CIPOS95=0,0;CIEND95=0,0;SU=973;PE=800;SR=173;ALG=PROD;AF=0.002188;NSAMP=62;MSQ=431.5;AC=64;AN=29246;NFAM=57	.
chr7	91639163	91639210	chr7	91644318	91644377	400570	983.15	+	-	DEL	PASS	400570	N	<DEL>	.	.	.	SVTYPE=DEL;POS=91639187;SVLEN=-5161;END=91644348;STRANDS=+-:41;CIPOS=-24,23;CIEND=-30,29;CIPOS95=0,0;CIEND95=0,0;SU=41;PE=26;SR=15;ALG=PROD;AF=6.839e-05;NSAMP=2;MSQ=491.58;AC=2;AN=29246;NFAM=1	.
chr7	91642903	91642961	chr7	91645238	91645293	400571	1420.67	+	-	DEL	PASS	400571	N	<DEL>	.	.	.	SVTYPE=DEL;POS=91642932;SVLEN=-2332;END=91645264;STRANDS=+-:64;CIPOS=-29,29;CIEND=-26,29;CIPOS95=0,0;CIEND95=0,0;SU=64;PE=40;SR=24;ALG=PROD;AF=6.839e-05;NSAMP=2;MSQ=710.34;AC=2;AN=29246;NFAM=2	.
chr7	91650442	91650446	chr7	91650585	91650604	400573	308.8	+	-	DEL	PASS	400573	N	<DEL>	.	.	.	SVTYPE=DEL;POS=91650445;SVLEN=-150;END=91650595;STRANDS=+-:13;CIPOS=-3,1;CIEND=-10,9;CIPOS95=0,0;CIEND95=0,0;SU=13;PE=0;SR=13;ALG=PROD;AF=3.419e-05;NSAMP=1;MSQ=308.78;AC=1;AN=29246;NFAM=1	.
chr7	91666950	91666967	chr9	91852652	91852669	107644	272.57	-	+	BND	LOW	107644_1	N	]chr9:91852661]N	107644_2	N	N[chr7:91666960[	SVTYPE=BND;POS=91666960;STRANDS=-+:4;CIPOS=-9,8;CIEND=-9,8;CIPOS95=0,0;CIEND95=0,0;MATEID=107644_2;EVENT=107644;SU=4;PE=0;SR=4;ALG=PROD;AF=0.0005129;NSAMP=15;MSQ=13.18;AC=15;AN=29246;NFAM=15	SVTYPE=BND;POS=91852661;STRANDS=-+:4;CIPOS=-9,8;CIEND=-9,8;CIPOS95=0,0;CIEND95=0,0;MATEID=107644_1;EVENT=107644;SECONDARY;SU=4;PE=0;SR=4;ALG=PROD;AF=0.0005129;NSAMP=15;MSQ=13.18;AC=15;AN=29246;NFAM=15
chr7	91703895	91703898	chr7	91704763	91704765	400575	17652.8	+	-	BND	PASS	400575_1	N	N[chr7:91704766[	400575_2	N	]chr7:91703897]N	SVTYPE=BND;POS=91703897;STRANDS=+-:721;CIPOS=-2,1;CIEND=-2,0;CIPOS95=0,0;CIEND95=0,0;MATEID=400575_2;EVENT=400575;SU=721;PE=411;SR=310;ALG=PROD;AF=0.00106;NSAMP=31;MSQ=488.34;RECLASSIFIED;AC=31;AN=29246;NFAM=31	SVTYPE=BND;POS=91704766;STRANDS=+-:721;CIPOS=-2,0;CIEND=-2,1;CIPOS95=0,0;CIEND95=0,0;MATEID=400575_1;EVENT=400575;SECONDARY;SU=721;PE=411;SR=310;ALG=PROD;AF=0.00106;NSAMP=31;MSQ=488.34;RECLASSIFIED;AC=31;AN=29246;NFAM=31
chr7	91711314	91712115	chr12	114640091	114640648	102654	1633.46	-	-	BND	LOW	102654_1	N	[chr12:114640600[N	102654_2	N	[chr7:91712035[N	SVTYPE=BND;POS=91712035;STRANDS=--:21;IMPRECISE;CIPOS=-720,81;CIEND=-508,49;CIPOS95=-129,81;CIEND95=-150,49;MATEID=102654_2;EVENT=102654;SU=21;PE=21;SR=0;ALG=SUM;AF=0.002496;NSAMP=73;MSQ=17.27;AC=73;AN=29246;NFAM=73	SVTYPE=BND;POS=114640600;STRANDS=--:21;IMPRECISE;CIPOS=-508,49;CIEND=-720,81;CIPOS95=-150,49;CIEND95=-129,81;MATEID=102654_1;EVENT=102654;SECONDARY;SU=21;PE=21;SR=0;ALG=SUM;AF=0.002496;NSAMP=73;MSQ=17.27;AC=73;AN=29246;NFAM=73
chr7	91711377	91712086	chr12	127740062	127740617	102748	35.72	-	+	BND	LOW	102748_1	N	]chr12:127740092]N	102748_2	N	N[chr7:91712058[	SVTYPE=BND;POS=91712058;STRANDS=-+:4;IMPRECISE;CIPOS=-680,29;CIEND=-30,525;CIPOS95=-224,29;CIEND95=-30,178;MATEID=102748_2;EVENT=102748;SU=4;PE=4;SR=0;ALG=PROD;AF=3.419e-05;NSAMP=1;MSQ=17.98;AC=1;AN=29246;NFAM=1	SVTYPE=BND;POS=127740092;STRANDS=-+:4;IMPRECISE;CIPOS=-30,525;CIEND=-680,29;CIPOS95=-30,178;CIEND95=-224,29;MATEID=102748_1;EVENT=102748;SECONDARY;SU=4;PE=4;SR=0;ALG=PROD;AF=3.419e-05;NSAMP=1;MSQ=17.98;AC=1;AN=29246;NFAM=1
chr7	91711418	91712167	chr22	26348429	26349056	106369	133.04	-	+	BND	LOW	106369_1	N	]chr22:26348479]N	106369_2	N	N[chr7:91712120[	SVTYPE=BND;POS=91712120;STRANDS=-+:4;IMPRECISE;CIPOS=-701,48;CIEND=-50,577;CIPOS95=-154,48;CIEND95=-50,121;MATEID=106369_2;EVENT=106369;SU=4;PE=4;SR=0;ALG=PROD;AF=0.0002393;NSAMP=7;MSQ=13.95;AC=7;AN=29246;NFAM=7	SVTYPE=BND;POS=26348479;STRANDS=-+:4;IMPRECISE;CIPOS=-50,577;CIEND=-701,48;CIPOS95=-50,121;CIEND95=-154,48;MATEID=106369_1;EVENT=106369;SECONDARY;SU=4;PE=4;SR=0;ALG=PROD;AF=0.0002393;NSAMP=7;MSQ=13.95;AC=7;AN=29246;NFAM=7
chr7	91712072	91712089	chr19	46572577	46572594	105623	136.9	-	+	BND	LOW	105623_1	N	]chr19:46572586]N	105623_2	N	N[chr7:91712082[	SVTYPE=BND;POS=91712082;STRANDS=-+:4;CIPOS=-9,8;CIEND=-9,8;CIPOS95=0,0;CIEND95=0,0;MATEID=105623_2;EVENT=105623;SU=4;PE=0;SR=4;ALG=PROD;AF=0.0001368;NSAMP=4;MSQ=19.57;AC=4;AN=29246;NFAM=4	SVTYPE=BND;POS=46572586;STRANDS=-+:4;CIPOS=-9,8;CIEND=-9,8;CIPOS95=0,0;CIEND95=0,0;MATEID=105623_1;EVENT=105623;SECONDARY;SU=4;PE=0;SR=4;ALG=PROD;AF=0.0001368;NSAMP=4;MSQ=19.57;AC=4;AN=29246;NFAM=4
chr7	91712125	91712222	chr16	81728026	81728123	104493	14660.0	-	-	BND	LOW	104493_1	N	[chr16:81728076[N	104493_2	N	[chr7:91712175[N	SVTYPE=BND;POS=91712175;STRANDS=--:4;CIPOS=-49,48;CIEND=-49,48;CIPOS95=0,0;CIEND95=0,0;MATEID=104493_2;EVENT=104493;SU=4;PE=0;SR=4;ALG=PROD;AF=0.01453;NSAMP=396;MSQ=19.71;AC=425;AN=29246;NFAM=390	SVTYPE=BND;POS=81728076;STRANDS=--:4;CIPOS=-49,48;CIEND=-49,48;CIPOS95=0,0;CIEND95=0,0;MATEID=104493_1;EVENT=104493;SECONDARY;SU=4;PE=0;SR=4;ALG=PROD;AF=0.01453;NSAMP=396;MSQ=19.71;AC=425;AN=29246;NFAM=390
chr7	91712168	91712977	chr12	114640248	114641082	102653	5571.41	+	+	BND	LOW	102653_1	N	N]chr12:114640459]	102653_2	N	N]chr7:91712250]	SVTYPE=BND;POS=91712250;STRANDS=++:347;IMPRECISE;CIPOS=-82,727;CIEND=-211,623;CIPOS95=-82,133;CIEND95=-84,84;MATEID=102653_2;EVENT=102653;SU=347;PE=347;SR=0;ALG=SUM;AF=0.006291;NSAMP=184;MSQ=26.02;AC=184;AN=29246;NFAM=184	SVTYPE=BND;POS=114640459;STRANDS=++:347;IMPRECISE;CIPOS=-211,623;CIEND=-82,727;CIPOS95=-84,84;CIEND95=-82,133;MATEID=102653_1;EVENT=102653;SECONDARY;SU=347;PE=347;SR=0;ALG=SUM;AF=0.006291;NSAMP=184;MSQ=26.02;AC=184;AN=29246;NFAM=184
chr7	91712169	91712917	chr12	127739710	127740381	102747	914.58	+	-	BND	LOW	102747_1	N	N[chr12:127740265[	102747_2	N	]chr7:91712248]N	SVTYPE=BND;POS=91712248;STRANDS=+-:66;IMPRECISE;CIPOS=-79,669;CIEND=-554,117;CIPOS95=-79,156;CIEND95=-109,109;MATEID=102747_2;EVENT=102747;SU=66;PE=66;SR=0;ALG=SUM;AF=0.0004787;NSAMP=14;MSQ=32.36;AC=14;AN=29246;NFAM=14	SVTYPE=BND;POS=127740265;STRANDS=+-:66;IMPRECISE;CIPOS=-554,117;CIEND=-79,669;CIPOS95=-109,109;CIEND95=-79,156;MATEID=102747_1;EVENT=102747;SECONDARY;SU=66;PE=66;SR=0;ALG=SUM;AF=0.0004787;NSAMP=14;MSQ=32.36;AC=14;AN=29246;NFAM=14
chr7	91712180	91712184	chr13	94801084	94801088	103111	2943.95	-	-	BND	LOW	103111_1	N	[chr13:94801087[N	103111_2	N	[chr7:91712184[N	SVTYPE=BND;POS=91712184;STRANDS=--:304;CIPOS=-3,1;CIEND=-2,2;CIPOS95=0,0;CIEND95=0,0;MATEID=103111_2;EVENT=103111;SU=304;PE=0;SR=304;ALG=PROD;AF=0.002838;NSAMP=83;MSQ=19.41;AC=83;AN=29246;NFAM=83	SVTYPE=BND;POS=94801087;STRANDS=--:304;CIPOS=-2,2;CIEND=-3,1;CIPOS95=0,0;CIEND95=0,0;MATEID=103111_1;EVENT=103111;SECONDARY;SU=304;PE=0;SR=304;ALG=PROD;AF=0.002838;NSAMP=83;MSQ=19.41;AC=83;AN=29246;NFAM=83
chr7	91712196	91712846	chr19	16063166	16063749	105399	45.13	+	-	BND	LOW	105399_1	N	N[chr19:16063701[	105399_2	N	]chr7:91712244]N	SVTYPE=BND;POS=91712244;STRANDS=+-:4;IMPRECISE;CIPOS=-48,602;CIEND=-534,49;CIPOS95=-48,199;CIEND95=-163,49;MATEID=105399_2;EVENT=105399;SU=4;PE=4;SR=0;ALG=PROD;AF=0.0001026;NSAMP=3;MSQ=13.35;AC=3;AN=29246;NFAM=3	SVTYPE=BND;POS=16063701;STRANDS=+-:4;IMPRECISE;CIPOS=-534,49;CIEND=-48,602;CIPOS95=-163,49;CIEND95=-48,199;MATEID=105399_1;EVENT=105399;SECONDARY;SU=4;PE=4;SR=0;ALG=PROD;AF=0.0001026;NSAMP=3;MSQ=13.35;AC=3;AN=29246;NFAM=3
chr7	91712211	91712767	chr12	11446682	11447148	102135	79.35	+	-	BND	LOW	102135_1	N	N[chr12:11447120[	102135_2	N	]chr7:91712241]N	SVTYPE=BND;POS=91712241;STRANDS=+-:12;IMPRECISE;CIPOS=-30,526;CIEND=-437,29;CIPOS95=-30,167;CIEND95=-60,29;MATEID=102135_2;EVENT=102135;SU=12;PE=12;SR=0;ALG=PROD;AF=6.839e-05;NSAMP=2;MSQ=15.68;AC=2;AN=29246;NFAM=2	SVTYPE=BND;POS=11447120;STRANDS=+-:12;IMPRECISE;CIPOS=-437,29;CIEND=-30,526;CIPOS95=-60,29;CIEND95=-30,167;MATEID=102135_1;EVENT=102135;SECONDARY;SU=12;PE=12;SR=0;ALG=PROD;AF=6.839e-05;NSAMP=2;MSQ=15.68;AC=2;AN=29246;NFAM=2
chr7	91712215	91712912	chr17	79656361	79656858	104952	289.68	+	-	BND	LOW	104952_1	N	N[chr17:79656830[	104952_2	N	]chr7:91712242]N	SVTYPE=BND;POS=91712242;STRANDS=+-:9;IMPRECISE;CIPOS=-27,670;CIEND=-468,29;CIPOS95=-27,128;CIEND95=-76,29;MATEID=104952_2;EVENT=104952;SU=9;PE=9;SR=0;ALG=PROD;AF=0.0003761;NSAMP=11;MSQ=23.45;AC=11;AN=29246;NFAM=11	SVTYPE=BND;POS=79656830;STRANDS=+-:9;IMPRECISE;CIPOS=-468,29;CIEND=-27,670;CIPOS95=-76,29;CIEND95=-27,128;MATEID=104952_1;EVENT=104952;SECONDARY;SU=9;PE=9;SR=0;ALG=PROD;AF=0.0003761;NSAMP=11;MSQ=23.45;AC=11;AN=29246;NFAM=11
chr7	91712217	91712815	chr8	67159900	67160250	106783	646.33	+	+	BND	LOW	106783_1	N	N]chr8:67159930]	106783_2	N	N]chr7:91712247]	SVTYPE=BND;POS=91712247;STRANDS=++:10;IMPRECISE;CIPOS=-30,568;CIEND=-30,320;CIPOS95=-30,150;CIEND95=-30,46;MATEID=106783_2;EVENT=106783;SU=10;PE=10;SR=0;ALG=PROD;AF=0.0009574;NSAMP=28;MSQ=18.95;AC=28;AN=29246;NFAM=28	SVTYPE=BND;POS=67159930;STRANDS=++:10;IMPRECISE;CIPOS=-30,320;CIEND=-30,568;CIPOS95=-30,46;CIEND95=-30,150;MATEID=106783_1;EVENT=106783;SECONDARY;SU=10;PE=10;SR=0;ALG=PROD;AF=0.0009574;NSAMP=28;MSQ=18.95;AC=28;AN=29246;NFAM=28
chr7	91712218	91712897	chr12	12923772	12924399	102147	150.13	+	+	BND	LOW	102147_1	N	N]chr12:12923802]	102147_2	N	N]chr7:91712245]	SVTYPE=BND;POS=91712245;STRANDS=++:5;IMPRECISE;CIPOS=-27,652;CIEND=-30,597;CIPOS95=-27,149;CIEND95=-30,111;MATEID=102147_2;EVENT=102147;SU=5;PE=5;SR=0;ALG=PROD;AF=6.839e-05;NSAMP=2;MSQ=74.86;AC=2;AN=29246;NFAM=2	SVTYPE=BND;POS=12923802;STRANDS=++:5;IMPRECISE;CIPOS=-30,597;CIEND=-27,652;CIPOS95=-30,111;CIEND95=-27,149;MATEID=102147_1;EVENT=102147;SECONDARY;SU=5;PE=5;SR=0;ALG=PROD;AF=6.839e-05;NSAMP=2;MSQ=74.86;AC=2;AN=29246;NFAM=2
chr7	91712235	91712246	chr8	81142516	81142535	106852	79344.1	+	+	BND	LOW	106852_1	N	N]chr8:81142526]	106852_2	N	N]chr7:91712241]	SVTYPE=BND;POS=91712241;STRANDS=++:45;CIPOS=-6,5;CIEND=-10,9;CIPOS95=0,0;CIEND95=0,0;MATEID=106852_2;EVENT=106852;SU=45;PE=24;SR=21;ALG=PROD;AF=0.05406;NSAMP=1581;MSQ=25.75;AC=1581;AN=29246;NFAM=1528	SVTYPE=BND;POS=81142526;STRANDS=++:45;CIPOS=-10,9;CIEND=-6,5;CIPOS95=0,0;CIEND95=0,0;MATEID=106852_1;EVENT=106852;SECONDARY;SU=45;PE=24;SR=21;ALG=PROD;AF=0.05406;NSAMP=1581;MSQ=25.75;AC=1581;AN=29246;NFAM=1528
chr7	91712237	91712723	chr15	77535461	77535761	103927	463.23	+	+	BND	LOW	103927_1	N	N]chr15:77535491]	103927_2	N	N]chr7:91712251]	SVTYPE=BND;POS=91712251;STRANDS=++:23;IMPRECISE;CIPOS=-14,472;CIEND=-30,270;CIPOS95=-14,87;CIEND95=-30,35;MATEID=103927_2;EVENT=103927;SU=23;PE=23;SR=0;ALG=PROD;AF=0.000718;NSAMP=21;MSQ=20.41;AC=21;AN=29246;NFAM=21	SVTYPE=BND;POS=77535491;STRANDS=++:23;IMPRECISE;CIPOS=-30,270;CIEND=-14,472;CIPOS95=-30,35;CIEND95=-14,87;MATEID=103927_1;EVENT=103927;SECONDARY;SU=23;PE=23;SR=0;ALG=PROD;AF=0.000718;NSAMP=21;MSQ=20.41;AC=21;AN=29246;NFAM=21
chr7	91712240	91712747	chr17	13962136	13962480	104634	5021.29	+	-	BND	LOW	104634_1	N	N[chr17:13962469[	104634_2	N	]chr7:91712248]N	SVTYPE=BND;POS=91712248;STRANDS=+-:124;IMPRECISE;CIPOS=-8,499;CIEND=-332,12;CIPOS95=-8,62;CIEND95=-7,7;MATEID=104634_2;EVENT=104634;SU=124;PE=124;SR=0;ALG=PROD;AF=0.003795;NSAMP=111;MSQ=26.29;AC=111;AN=29246;NFAM=111	SVTYPE=BND;POS=13962469;STRANDS=+-:124;IMPRECISE;CIPOS=-332,12;CIEND=-8,499;CIPOS95=-7,7;CIEND95=-8,62;MATEID=104634_1;EVENT=104634;SECONDARY;SU=124;PE=124;SR=0;ALG=PROD;AF=0.003795;NSAMP=111;MSQ=26.29;AC=111;AN=29246;NFAM=111
chr7	91712270	91712285	chr8	60319395	60319414	106742	4.6	-	+	BND	LOW	106742_1	N	]chr8:60319405]N	106742_2	N	N[chr7:91712280[	SVTYPE=BND;POS=91712280;STRANDS=-+:5;CIPOS=-9,6;CIEND=-10,9;CIPOS95=0,0;CIEND95=0,0;MATEID=106742_2;EVENT=106742;SU=5;PE=1;SR=4;ALG=PROD;AF=3.419e-05;NSAMP=1;MSQ=4.6;AC=1;AN=29246;NFAM=1	SVTYPE=BND;POS=60319405;STRANDS=-+:5;CIPOS=-10,9;CIEND=-9,6;CIPOS95=0,0;CIEND95=0,0;MATEID=106742_1;EVENT=106742;SECONDARY;SU=5;PE=1;SR=4;ALG=PROD;AF=3.419e-05;NSAMP=1;MSQ=4.6;AC=1;AN=29246;NFAM=1
chr7	91720344	91720730	chr7	91735334	91735740	400576	206.41	+	-	DEL	PASS	400576	N	<DEL>	.	.	.	SVTYPE=DEL;POS=91720374;SVLEN=-15337;END=91735711;STRANDS=+-:14;IMPRECISE;CIPOS=-30,356;CIEND=-377,29;CIPOS95=-30,58;CIEND95=-64,29;SU=14;PE=14;SR=0;ALG=PROD;AF=3.419e-05;NSAMP=1;MSQ=182.79;AC=1;AN=29246;NFAM=1	.
chr7	91725420	91725519	chr16	51970453	51970551	104369	185.16	-	-	BND	LOW	104369_1	N	[chr16:51970504[N	104369_2	N	[chr7:91725471[N	SVTYPE=BND;POS=91725471;STRANDS=--:4;IMPRECISE;CIPOS=-50,49;CIEND=-50,48;CIPOS95=-3,3;CIEND95=-3,3;MATEID=104369_2;EVENT=104369;SU=4;PE=3;SR=1;ALG=PROD;AF=6.839e-05;NSAMP=2;MSQ=68.75;AC=2;AN=29246;NFAM=2	SVTYPE=BND;POS=51970504;STRANDS=--:4;IMPRECISE;CIPOS=-50,48;CIEND=-50,49;CIPOS95=-3,3;CIEND95=-3,3;MATEID=104369_1;EVENT=104369;SECONDARY;SU=4;PE=3;SR=1;ALG=PROD;AF=6.839e-05;NSAMP=2;MSQ=68.75;AC=2;AN=29246;NFAM=2
chr7	91727749	91727756	chr7	91727972	91727979	400577	280.22	+	-	BND	LOW	400577_1	N	N[chr7:91727977[	400577_2	N	]chr7:91727753]N	SVTYPE=BND;POS=91727753;STRANDS=+-:9;CIPOS=-4,3;CIEND=-4,3;CIPOS95=0,0;CIEND95=0,0;MATEID=400577_2;EVENT=400577;SU=9;PE=0;SR=9;ALG=PROD;AF=0.0001026;NSAMP=3;MSQ=91.96;RECLASSIFIED;AC=3;AN=29246;NFAM=3	SVTYPE=BND;POS=91727977;STRANDS=+-:9;CIPOS=-4,3;CIEND=-4,3;CIPOS95=0,0;CIEND95=0,0;MATEID=400577_1;EVENT=400577;SECONDARY;SU=9;PE=0;SR=9;ALG=PROD;AF=0.0001026;NSAMP=3;MSQ=91.96;RECLASSIFIED;AC=3;AN=29246;NFAM=3
chr7	91728769	91729162	chr10	100315061	100315580	101245	896.07	-	+	BND	LOW	101245_1	N	]chr10:100315091]N	101245_2	N	N[chr7:91729134[	SVTYPE=BND;POS=91729134;STRANDS=-+:14;IMPRECISE;CIPOS=-364,29;CIEND=-30,489;CIPOS95=-47,29;CIEND95=-30,96;MATEID=101245_2;EVENT=101245;SU=14;PE=14;SR=0;ALG=PROD;AF=0.001163;NSAMP=34;MSQ=17.83;AC=34;AN=29246;NFAM=34	SVTYPE=BND;POS=100315091;STRANDS=-+:14;IMPRECISE;CIPOS=-30,489;CIEND=-364,29;CIPOS95=-30,96;CIEND95=-47,29;MATEID=101245_1;EVENT=101245;SECONDARY;SU=14;PE=14;SR=0;ALG=PROD;AF=0.001163;NSAMP=34;MSQ=17.83;AC=34;AN=29246;NFAM=34
chr7	91728963	91729736	chr7	91730443	91731155	400579	435465.0	+	-	DEL	PASS	400579	N	<DEL>	.	.	.	SVTYPE=DEL;POS=91729158;SVLEN=-1928;END=91731086;STRANDS=+-:15379;IMPRECISE;CIPOS=-195,578;CIEND=-643,69;CIPOS95=-51,51;CIEND95=-3,3;SU=15379;PE=12179;SR=3200;ALG=SUM;AF=0.02599;NSAMP=743;MSQ=404.02;RETAINED;MEDGQR=4.17;Q10GQR=3.96;AC=760;AN=29246;NFAM=716	.
chr7	91729075	91729094	chr7	132588613	132588632	400581	902.06	+	-	BND	LOW	400581_1	N	N[chr7:132588624[	400581_2	N	]chr7:91729085]N	SVTYPE=BND;POS=91729085;STRANDS=+-:17;CIPOS=-10,9;CIEND=-10,9;CIPOS95=0,0;CIEND95=0,0;MATEID=400581_2;EVENT=400581;SU=17;PE=0;SR=17;ALG=PROD;AF=0.0005129;NSAMP=15;MSQ=50.55;RECLASSIFIED;AC=15;AN=29246;NFAM=15	SVTYPE=BND;POS=132588624;STRANDS=+-:17;CIPOS=-10,9;CIEND=-10,9;CIPOS95=0,0;CIEND95=0,0;MATEID=400581_1;EVENT=400581;SECONDARY;SU=17;PE=0;SR=17;ALG=PROD;AF=0.0005129;NSAMP=15;MSQ=50.55;RECLASSIFIED;AC=15;AN=29246;NFAM=15
chr7	91729096	91729291	chr7	91730182	91730193	400578	39531.0	+	-	BND	LOW	400578_1	N	N[chr7:91730186[	400578_2	N	]chr7:91729106]N	SVTYPE=BND;POS=91729106;STRANDS=+-:8;IMPRECISE;CIPOS=-10,185;CIEND=-3,8;CIPOS95=0,83;CIEND95=-1,8;MATEID=400578_2;EVENT=400578;SU=8;PE=8;SR=0;ALG=PROD;AF=0.03081;NSAMP=894;MSQ=29.57;RECLASSIFIED;AC=901;AN=29246;NFAM=877	SVTYPE=BND;POS=91730186;STRANDS=+-:8;IMPRECISE;CIPOS=-3,8;CIEND=-10,185;CIPOS95=-1,8;CIEND95=0,83;MATEID=400578_1;EVENT=400578;SECONDARY;SU=8;PE=8;SR=0;ALG=PROD;AF=0.03081;NSAMP=894;MSQ=29.57;RECLASSIFIED;AC=901;AN=29246;NFAM=877
chr7	91730720	91730737	chr14	49693755	49693772	103332	339325.0	-	+	BND	LOW	103332_1	N	]chr14:49693764]N	103332_2	N	N[chr7:91730730[	SVTYPE=BND;POS=91730730;STRANDS=-+:4;CIPOS=-9,8;CIEND=-9,8;CIPOS95=0,0;CIEND95=0,0;MATEID=103332_2;EVENT=103332;SU=4;PE=0;SR=4;ALG=PROD;AF=0.1776;NSAMP=5187;MSQ=39.62;AC=5194;AN=29246;NFAM=4924	SVTYPE=BND;POS=49693764;STRANDS=-+:4;CIPOS=-9,8;CIEND=-9,8;CIPOS95=0,0;CIEND95=0,0;MATEID=103332_1;EVENT=103332;SECONDARY;SU=4;PE=0;SR=4;ALG=PROD;AF=0.1776;NSAMP=5187;MSQ=39.62;AC=5194;AN=29246;NFAM=4924
chr7	91766598	91766641	chr7	91769745	91769803	400582	1022.22	+	-	DEL	PASS	400582	N	<DEL>	.	.	.	SVTYPE=DEL;POS=91766620;SVLEN=-3155;END=91769775;STRANDS=+-:43;CIPOS=-22,21;CIEND=-30,28;CIPOS95=0,0;CIEND95=0,0;SU=43;PE=24;SR=19;ALG=PROD;AF=6.839e-05;NSAMP=2;MSQ=511.11;AC=2;AN=29246;NFAM=2	.
chr7	91788204	91788251	chr7	91788306	91788357	400583	764.09	+	-	DEL	PASS	400583	N	<DEL>	.	.	.	SVTYPE=DEL;POS=91788230;SVLEN=-102;END=91788332;STRANDS=+-:32;CIPOS=-26,21;CIEND=-26,25;CIPOS95=0,0;CIEND95=0,0;SU=32;PE=0;SR=32;ALG=PROD;AF=3.419e-05;NSAMP=1;MSQ=137.7;AC=1;AN=29246;NFAM=1	.
chr7	91789490	91790164	chrX	11713262	11713915	107923	1319.07	-	+	BND	LOW	107923_1	N	]chrX:11713308]N	107923_2	N	N[chr7:91790116[	SVTYPE=BND;POS=91790116;STRANDS=-+:6;IMPRECISE;CIPOS=-625,49;CIEND=-46,607;CIPOS95=-150,49;CIEND95=-46,209;MATEID=107923_2;EVENT=107923;SU=6;PE=6;SR=0;ALG=PROD;AF=0.001299;NSAMP=38;MSQ=20.05;AC=38;AN=29246;NFAM=38	SVTYPE=BND;POS=11713308;STRANDS=-+:6;IMPRECISE;CIPOS=-46,607;CIEND=-625,49;CIPOS95=-46,209;CIEND95=-150,49;MATEID=107923_1;EVENT=107923;SECONDARY;SU=6;PE=6;SR=0;ALG=PROD;AF=0.001299;NSAMP=38;MSQ=20.05;AC=38;AN=29246;NFAM=38
chr7	91803459	91803478	chr7	91803576	91803595	400585	116.67	+	-	BND	LOW	400585_1	N	N[chr7:91803587[	400585_2	N	]chr7:91803469]N	SVTYPE=BND;POS=91803469;STRANDS=+-:8;CIPOS=-10,9;CIEND=-10,9;CIPOS95=0,0;CIEND95=0,0;MATEID=400585_2;EVENT=400585;SU=8;PE=0;SR=8;ALG=PROD;AF=3.419e-05;NSAMP=1;MSQ=116.66;RECLASSIFIED;AC=1;AN=29246;NFAM=1	SVTYPE=BND;POS=91803587;STRANDS=+-:8;CIPOS=-10,9;CIEND=-10,9;CIPOS95=0,0;CIEND95=0,0;MATEID=400585_1;EVENT=400585;SECONDARY;SU=8;PE=0;SR=8;ALG=PROD;AF=3.419e-05;NSAMP=1;MSQ=116.66;RECLASSIFIED;AC=1;AN=29246;NFAM=1
chr7	91813043	91813345	chr8	128452370	128452966	107083	616107.0	-	-	BND	LOW	107083_1	N	[chr8:128452918[N	107083_2	N	[chr7:91813297[N	SVTYPE=BND;POS=91813297;STRANDS=--:14;IMPRECISE;CIPOS=-253,49;CIEND=-547,49;CIPOS95=-32,32;CIEND95=-121,49;MATEID=107083_2;EVENT=107083;SU=14;PE=14;SR=0;ALG=PROD;AF=0.08203;NSAMP=2312;MSQ=244.23;AC=2399;AN=29246;NFAM=2294	SVTYPE=BND;POS=128452918;STRANDS=--:14;IMPRECISE;CIPOS=-547,49;CIEND=-253,49;CIPOS95=-121,49;CIEND95=-32,32;MATEID=107083_1;EVENT=107083;SECONDARY;SU=14;PE=14;SR=0;ALG=PROD;AF=0.08203;NSAMP=2312;MSQ=244.23;AC=2399;AN=29246;NFAM=2294
chr7	91824787	91825244	chr7	91829320	91829705	400586	911.0	+	-	DEL	PASS	400586	N	<DEL>	.	.	.	SVTYPE=DEL;POS=91824817;SVLEN=-4859;END=91829676;STRANDS=+-:34;IMPRECISE;CIPOS=-30,427;CIEND=-356,29;CIPOS95=-30,55;CIEND95=-48,29;SU=34;PE=34;SR=0;ALG=PROD;AF=3.419e-05;NSAMP=1;MSQ=281.54;AC=1;AN=29246;NFAM=1	.
chr7	91829531	91829547	chr7	91853051	91853057	400587	425.57	+	-	DEL	PASS	400587	N	<DEL>	.	.	.	SVTYPE=DEL;POS=91829541;SVLEN=-23514;END=91853055;STRANDS=+-:19;CIPOS=-10,6;CIEND=-4,2;CIPOS95=0,0;CIEND95=0,0;SU=19;PE=11;SR=8;ALG=PROD;AF=3.419e-05;NSAMP=1;MSQ=425.57;AC=1;AN=29246;NFAM=1	.
chr7	91870240	91870252	chr7	91870881	91870890	529113	46.27	-	+	BND	LOW	529113_1	N	]chr7:91870886]N	529113_2	N	N[chr7:91870249[	SVTYPE=BND;POS=91870249;STRANDS=-+:10;IMPRECISE;CIPOS=-8,4;CIEND=-5,4;CIPOS95=-1,0;CIEND95=0,1;MATEID=529113_2;EVENT=529113;SU=10;PE=5;SR=5;ALG=PROD;AF=3.419e-05;NSAMP=1;MSQ=42.61;RECLASSIFIED;AC=1;AN=29246;NFAM=1	SVTYPE=BND;POS=91870886;STRANDS=-+:10;IMPRECISE;CIPOS=-5,4;CIEND=-8,4;CIPOS95=0,1;CIEND95=-1,0;MATEID=529113_1;EVENT=529113;SECONDARY;SU=10;PE=5;SR=5;ALG=PROD;AF=3.419e-05;NSAMP=1;MSQ=42.61;RECLASSIFIED;AC=1;AN=29246;NFAM=1
chr7	91882301	91882320	chr7	91911691	91911710	400588	506.54	+	-	DEL	PASS	400588	N	<DEL>	.	.	.	SVTYPE=DEL;POS=91882311;SVLEN=-29390;END=91911701;STRANDS=+-:18;CIPOS=-10,9;CIEND=-10,9;CIPOS95=0,0;CIEND95=0,0;SU=18;PE=13;SR=5;ALG=PROD;AF=3.419e-05;NSAMP=1;MSQ=506.54;AC=1;AN=29246;NFAM=1	.
chr7	91887357	91887740	chr7	91888757	91889153	529114	12926.9	-	+	BND	LOW	529114_1	N	]chr7:91888787]N	529114_2	N	N[chr7:91887712[	SVTYPE=BND;POS=91887712;STRANDS=-+:27;IMPRECISE;CIPOS=-354,29;CIEND=-30,366;CIPOS95=-36,29;CIEND95=-30,42;MATEID=529114_2;EVENT=529114;SU=27;PE=27;SR=0;ALG=PROD;AF=0.01303;NSAMP=381;MSQ=15.35;RECLASSIFIED;AC=381;AN=29246;NFAM=378	SVTYPE=BND;POS=91888787;STRANDS=-+:27;IMPRECISE;CIPOS=-30,366;CIEND=-354,29;CIPOS95=-30,42;CIEND95=-36,29;MATEID=529114_1;EVENT=529114;SECONDARY;SU=27;PE=27;SR=0;ALG=PROD;AF=0.01303;NSAMP=381;MSQ=15.35;RECLASSIFIED;AC=381;AN=29246;NFAM=378
chr7	91887796	91887807	chr8	48148266	48148277	106699	1441.77	-	+	BND	LOW	106699_1	N	]chr8:48148272]N	106699_2	N	N[chr7:91887803[	SVTYPE=BND;POS=91887803;STRANDS=-+:120;CIPOS=-6,5;CIEND=-6,5;CIPOS95=0,0;CIEND95=0,0;MATEID=106699_2;EVENT=106699;SU=120;PE=0;SR=120;ALG=PROD;AF=0.001744;NSAMP=51;MSQ=20.78;AC=51;AN=29246;NFAM=51	SVTYPE=BND;POS=48148272;STRANDS=-+:120;CIPOS=-6,5;CIEND=-6,5;CIPOS95=0,0;CIEND95=0,0;MATEID=106699_1;EVENT=106699;SECONDARY;SU=120;PE=0;SR=120;ALG=PROD;AF=0.001744;NSAMP=51;MSQ=20.78;AC=51;AN=29246;NFAM=51
chr7	91887966	91888249	chr7	91888870	91889197	529115	79192.8	-	+	BND	LOW	529115_1	N	]chr7:91888880]N	529115_2	N	N[chr7:91888241[	SVTYPE=BND;POS=91888241;STRANDS=-+:4;IMPRECISE;CIPOS=-274,9;CIEND=-10,317;CIPOS95=-86,2;CIEND95=-2,92;MATEID=529115_2;EVENT=529115;SU=4;PE=4;SR=0;ALG=PROD;AF=0.06743;NSAMP=1972;MSQ=24.34;RECLASSIFIED;AC=1972;AN=29246;NFAM=1941	SVTYPE=BND;POS=91888880;STRANDS=-+:4;IMPRECISE;CIPOS=-10,317;CIEND=-274,9;CIPOS95=-2,92;CIEND95=-86,2;MATEID=529115_1;EVENT=529115;SECONDARY;SU=4;PE=4;SR=0;ALG=PROD;AF=0.06743;NSAMP=1972;MSQ=24.34;RECLASSIFIED;AC=1972;AN=29246;NFAM=1941
chr7	91900622	91900633	chr7	110099768	110099779	602047	23.75	+	+	BND	LOW	602047_1	N	N]chr7:110099774]	602047_2	N	N]chr7:91900628]	SVTYPE=BND;POS=91900628;STRANDS=++:6;CIPOS=-6,5;CIEND=-6,5;CIPOS95=0,0;CIEND95=0,0;MATEID=602047_2;EVENT=602047;SU=6;PE=0;SR=6;ALG=PROD;AF=3.419e-05;NSAMP=1;MSQ=23.75;AC=1;AN=29246;NFAM=1	SVTYPE=BND;POS=110099774;STRANDS=++:6;CIPOS=-6,5;CIEND=-6,5;CIPOS95=0,0;CIEND95=0,0;MATEID=602047_1;EVENT=602047;SECONDARY;SU=6;PE=0;SR=6;ALG=PROD;AF=3.419e-05;NSAMP=1;MSQ=23.75;AC=1;AN=29246;NFAM=1
chr7	91901746	91901753	chr7	91903454	91903461	400589	22266.1	+	-	BND	PASS	400589_1	N	N[chr7:91903460[	400589_2	N	]chr7:91901749]N	SVTYPE=BND;POS=91901749;STRANDS=+-:622;CIPOS=-3,4;CIEND=-5,2;CIPOS95=0,0;CIEND95=0,0;MATEID=400589_2;EVENT=400589;SU=622;PE=485;SR=137;ALG=PROD;AF=0.001949;NSAMP=57;MSQ=374.7;RECLASSIFIED;AC=57;AN=29246;NFAM=56	SVTYPE=BND;POS=91903460;STRANDS=+-:622;CIPOS=-5,2;CIEND=-3,4;CIPOS95=0,0;CIEND95=0,0;MATEID=400589_1;EVENT=400589;SECONDARY;SU=622;PE=485;SR=137;ALG=PROD;AF=0.001949;NSAMP=57;MSQ=374.7;RECLASSIFIED;AC=57;AN=29246;NFAM=56
chr7	91913382	91913399	chrX	21039407	21039424	107991	132.52	-	-	BND	LOW	107991_1	N	[chrX:21039417[N	107991_2	N	[chr7:91913392[N	SVTYPE=BND;POS=91913392;STRANDS=--:4;CIPOS=-9,8;CIEND=-9,8;CIPOS95=0,0;CIEND95=0,0;MATEID=107991_2;EVENT=107991;SU=4;PE=0;SR=4;ALG=PROD;AF=0.0001368;NSAMP=4;MSQ=26.89;AC=4;AN=29246;NFAM=4	SVTYPE=BND;POS=21039417;STRANDS=--:4;CIPOS=-9,8;CIEND=-9,8;CIPOS95=0,0;CIEND95=0,0;MATEID=107991_1;EVENT=107991;SECONDARY;SU=4;PE=0;SR=4;ALG=PROD;AF=0.0001368;NSAMP=4;MSQ=26.89;AC=4;AN=29246;NFAM=4
chr7	91932996	91932996	chr7	91935368	91935368	400590	270344.0	+	-	DEL	PASS	400590	N	<DEL>	.	.	.	SVTYPE=DEL;POS=91932996;SVLEN=-2372;END=91935368;STRANDS=+-:9901;CIPOS=0,0;CIEND=0,0;CIPOS95=0,0;CIEND95=0,0;SU=9901;PE=6360;SR=3541;ALG=PROD;AF=0.01894;NSAMP=544;MSQ=426.55;MEDGQR=4.23;Q10GQR=4;AC=554;AN=29246;NFAM=528	.
chr7	91944280	91944299	chr7	91944464	91944483	400591	396.92	+	-	DEL	PASS	400591	N	<DEL>	.	.	.	SVTYPE=DEL;POS=91944290;SVLEN=-184;END=91944474;STRANDS=+-:11;CIPOS=-10,9;CIEND=-10,9;CIPOS95=0,0;CIEND95=0,0;SU=11;PE=3;SR=8;ALG=PROD;AF=3.419e-05;NSAMP=1;MSQ=392.5;AC=1;AN=29246;NFAM=1	.
chr7	91961104	91961166	chr7	91961800	91961820	602048	4.64	+	+	INV	LOW	602048	N	<INV>	.	.	.	SVTYPE=INV;POS=91961150;SVLEN=661;END=91961811;STRANDS=++:2,--:3;IMPRECISE;CIPOS=-46,16;CIEND=-11,9;CIPOS95=-35,7;CIEND95=-3,3;SU=5;PE=5;SR=0;ALG=PROD;AF=3.419e-05;NSAMP=1;MSQ=4.64;AC=1;AN=29246;NFAM=1	.
chr7	91961432	91961476	chr7	91961652	91962161	602049	18.33	+	+	INV	LOW	602049	N	<INV>	.	.	.	SVTYPE=INV;POS=91961442;SVLEN=220;END=91961662;STRANDS=++:2,--:2;IMPRECISE;CIPOS=-10,34;CIEND=-10,499;CIPOS95=0,34;CIEND95=-1,183;SU=4;PE=4;SR=0;ALG=PROD;AF=6.839e-05;NSAMP=2;MSQ=7.05;AC=2;AN=29246;NFAM=2	.
chr7	91963473	91963490	chr16	54197626	54197643	104377	42.62	-	-	BND	LOW	104377_1	N	[chr16:54197636[N	104377_2	N	[chr7:91963483[N	SVTYPE=BND;POS=91963483;STRANDS=--:4;CIPOS=-9,8;CIEND=-9,8;CIPOS95=0,0;CIEND95=0,0;MATEID=104377_2;EVENT=104377;SU=4;PE=0;SR=4;ALG=PROD;AF=3.419e-05;NSAMP=1;MSQ=4.64;AC=1;AN=29246;NFAM=1	SVTYPE=BND;POS=54197636;STRANDS=--:4;CIPOS=-9,8;CIEND=-9,8;CIPOS95=0,0;CIEND95=0,0;MATEID=104377_1;EVENT=104377;SECONDARY;SU=4;PE=0;SR=4;ALG=PROD;AF=3.419e-05;NSAMP=1;MSQ=4.64;AC=1;AN=29246;NFAM=1
chr7	91967623	91967680	chr22	33011414	33011470	106402	17768.1	-	+	BND	PASS	106402_1	N	]chr22:33011442]N	106402_2	N	N[chr7:91967653[	SVTYPE=BND;POS=91967653;STRANDS=-+:9;CIPOS=-29,28;CIEND=-28,28;CIPOS95=0,0;CIEND95=0,0;MATEID=106402_2;EVENT=106402;SU=9;PE=2;SR=7;ALG=PROD;AF=0.0001026;NSAMP=3;MSQ=139.64;AC=3;AN=29246;NFAM=3	SVTYPE=BND;POS=33011442;STRANDS=-+:9;CIPOS=-28,28;CIEND=-29,28;CIPOS95=0,0;CIEND95=0,0;MATEID=106402_1;EVENT=106402;SECONDARY;SU=9;PE=2;SR=7;ALG=PROD;AF=0.0001026;NSAMP=3;MSQ=139.64;AC=3;AN=29246;NFAM=3
chr7	91991622	91991709	chr7	91992556	91992693	602050	31.07	+	+	INV	LOW	602050	N	<INV>	.	.	.	SVTYPE=INV;POS=91991652;SVLEN=941;END=91992593;STRANDS=++:12,--:2;IMPRECISE;CIPOS=-30,57;CIEND=-37,100;CIPOS95=-26,26;CIEND95=-37,52;SU=14;PE=14;SR=0;ALG=PROD;AF=6.839e-05;NSAMP=2;MSQ=14.95;AC=2;AN=29246;NFAM=2	.
chr7	91994156	91994200	chr7	91999795	91999851	400592	1786.24	+	-	DEL	PASS	400592	N	<DEL>	.	.	.	SVTYPE=DEL;POS=91994179;SVLEN=-5643;END=91999822;STRANDS=+-:76;CIPOS=-23,21;CIEND=-27,29;CIPOS95=0,0;CIEND95=0,0;SU=76;PE=38;SR=38;ALG=PROD;AF=6.839e-05;NSAMP=2;MSQ=636.82;AC=2;AN=29246;NFAM=1	.
chr7	92038725	92039073	chr7	92039420	92039701	602051	23.82	-	-	BND	LOW	602051_1	N	[chr7:92039693[N	602051_2	N	[chr7:92039065[N	SVTYPE=BND;POS=92039065;STRANDS=--:4;IMPRECISE;CIPOS=-339,9;CIEND=-272,9;CIPOS95=-88,2;CIEND95=-89,2;MATEID=602051_2;EVENT=602051;SU=4;PE=4;SR=0;ALG=PROD;AF=3.419e-05;NSAMP=1;MSQ=23.81;AC=1;AN=29246;NFAM=1	SVTYPE=BND;POS=92039693;STRANDS=--:4;IMPRECISE;CIPOS=-272,9;CIEND=-339,9;CIPOS95=-89,2;CIEND95=-88,2;MATEID=602051_1;EVENT=602051;SECONDARY;SU=4;PE=4;SR=0;ALG=PROD;AF=3.419e-05;NSAMP=1;MSQ=23.81;AC=1;AN=29246;NFAM=1
chr7	92043411	92043414	chr7	92043563	92043566	400593	471.12	+	-	DEL	PASS	400593	N	<DEL>	.	.	.	SVTYPE=DEL;POS=92043413;SVLEN=-152;END=92043565;STRANDS=+-:16;CIPOS=-2,1;CIEND=-2,1;CIPOS95=0,0;CIEND95=0,0;SU=16;PE=0;SR=16;ALG=PROD;AF=3.419e-05;NSAMP=1;MSQ=470.59;AC=1;AN=29246;NFAM=1	.
chr7	92055449	92055468	chr7	92058644	92058663	400594	313.94	+	-	DEL	PASS	400594	N	<DEL>	.	.	.	SVTYPE=DEL;POS=92055459;SVLEN=-3195;END=92058654;STRANDS=+-:14;CIPOS=-10,9;CIEND=-10,9;CIPOS95=0,0;CIEND95=0,0;SU=14;PE=9;SR=5;ALG=PROD;AF=3.419e-05;NSAMP=1;MSQ=299.7;AC=1;AN=29246;NFAM=1	.
chr7	92055847	92055866	chr7	92056104	92056119	400595	294.89	+	-	BND	LOW	400595_1	N	N[chr7:92056114[	400595_2	N	]chr7:92055857]N	SVTYPE=BND;POS=92055857;STRANDS=+-:7;CIPOS=-10,9;CIEND=-9,6;CIPOS95=0,0;CIEND95=0,0;MATEID=400595_2;EVENT=400595;SU=7;PE=3;SR=4;ALG=PROD;AF=6.839e-05;NSAMP=2;MSQ=136.76;RECLASSIFIED;AC=2;AN=29246;NFAM=2	SVTYPE=BND;POS=92056114;STRANDS=+-:7;CIPOS=-9,6;CIEND=-10,9;CIPOS95=0,0;CIEND95=0,0;MATEID=400595_1;EVENT=400595;SECONDARY;SU=7;PE=3;SR=4;ALG=PROD;AF=6.839e-05;NSAMP=2;MSQ=136.76;RECLASSIFIED;AC=2;AN=29246;NFAM=2
chr7	92080280	92080299	chr7	92081633	92081652	602052	4.62	+	+	INV	LOW	602052	N	<INV>	.	.	.	SVTYPE=INV;POS=92080290;SVLEN=1353;END=92081643;STRANDS=++:5,--:4;IMPRECISE;CIPOS=-10,9;CIEND=-10,9;CIPOS95=-3,3;CIEND95=-3,1;SU=9;PE=8;SR=1;ALG=PROD;AF=3.419e-05;NSAMP=1;MSQ=4.6;AC=1;AN=29246;NFAM=1	.
chr7	92104165	92104182	chr19	32627376	32627393	105533	4835.7	-	+	BND	LOW	105533_1	N	]chr19:32627385]N	105533_2	N	N[chr7:92104175[	SVTYPE=BND;POS=92104175;STRANDS=-+:37;CIPOS=-9,8;CIEND=-9,8;CIPOS95=0,0;CIEND95=0,0;MATEID=105533_2;EVENT=105533;SU=37;PE=0;SR=37;ALG=PROD;AF=0.005744;NSAMP=168;MSQ=20.82;AC=168;AN=29246;NFAM=167	SVTYPE=BND;POS=32627385;STRANDS=-+:37;CIPOS=-9,8;CIEND=-9,8;CIPOS95=0,0;CIEND95=0,0;MATEID=105533_1;EVENT=105533;SECONDARY;SU=37;PE=0;SR=37;ALG=PROD;AF=0.005744;NSAMP=168;MSQ=20.82;AC=168;AN=29246;NFAM=167
chr7	92104169	92104182	chr14	68847831	68847850	103432	5356.96	-	+	BND	LOW	103432_1	N	]chr14:68847841]N	103432_2	N	N[chr7:92104175[	SVTYPE=BND;POS=92104175;STRANDS=-+:5;IMPRECISE;CIPOS=-5,8;CIEND=-10,9;CIPOS95=0,1;CIEND95=0,0;MATEID=103432_2;EVENT=103432;SU=5;PE=0;SR=5;ALG=PROD;AF=0.003522;NSAMP=103;MSQ=26.65;AC=103;AN=29246;NFAM=103	SVTYPE=BND;POS=68847841;STRANDS=-+:5;IMPRECISE;CIPOS=-10,9;CIEND=-5,8;CIPOS95=0,0;CIEND95=0,1;MATEID=103432_1;EVENT=103432;SECONDARY;SU=5;PE=0;SR=5;ALG=PROD;AF=0.003522;NSAMP=103;MSQ=26.65;AC=103;AN=29246;NFAM=103
chr7	92128423	92128431	chr7	132311190	132311198	529118	9849.98	-	+	BND	LOW	529118_1	N	]chr7:132311194]N	529118_2	N	N[chr7:92128428[	SVTYPE=BND;POS=92128428;STRANDS=-+:169;CIPOS=-4,4;CIEND=-4,4;CIPOS95=0,0;CIEND95=0,0;MATEID=529118_2;EVENT=529118;SU=169;PE=0;SR=169;ALG=PROD;AF=0.01474;NSAMP=431;MSQ=15.93;RECLASSIFIED;AC=431;AN=29246;NFAM=431	SVTYPE=BND;POS=132311194;STRANDS=-+:169;CIPOS=-4,4;CIEND=-4,4;CIPOS95=0,0;CIEND95=0,0;MATEID=529118_1;EVENT=529118;SECONDARY;SU=169;PE=0;SR=169;ALG=PROD;AF=0.01474;NSAMP=431;MSQ=15.93;RECLASSIFIED;AC=431;AN=29246;NFAM=431
chr7	92135989	92136328	chr7	92146795	92147168	529119	34.92	-	+	DUP	PASS	529119	N	<DUP>	.	.	.	SVTYPE=DUP;POS=92136319;SVLEN=10486;END=92146805;STRANDS=-+:6;IMPRECISE;CIPOS=-330,9;CIEND=-10,363;CIPOS95=-80,2;CIEND95=-2,104;SU=6;PE=6;SR=0;ALG=PROD;AF=3.419e-05;NSAMP=1;MSQ=33.7;AC=1;AN=29246;NFAM=1	.
chr7	92146905	92146945	chr7	92147299	92147348	602054	13.56	+	+	INV	LOW	602054	N	<INV>	.	.	.	SVTYPE=INV;POS=92146925;SVLEN=403;END=92147328;STRANDS=++:7,--:1;IMPRECISE;CIPOS=-20,20;CIEND=-29,20;CIPOS95=0,0;CIEND95=-2,2;SU=8;PE=8;SR=0;ALG=PROD;AF=3.419e-05;NSAMP=1;MSQ=12.11;AC=1;AN=29246;NFAM=1	.
chr7	92148888	92148903	chr7	92215634	92215650	529120	166.8	-	+	DUP	PASS	529120	N	<DUP>	.	.	.	SVTYPE=DUP;POS=92148898;SVLEN=66743;END=92215641;STRANDS=-+:14;IMPRECISE;CIPOS=-10,5;CIEND=-7,9;CIPOS95=-2,0;CIEND95=-1,1;SU=14;PE=12;SR=2;ALG=PROD;AF=3.419e-05;NSAMP=1;MSQ=166.08;AC=1;AN=29246;NFAM=1	.
chr7	92153192	92153770	chr7	92153878	92153891	602055	135.6	+	+	INV	LOW	602055	N	<INV>	.	.	.	SVTYPE=INV;POS=92153761;SVLEN=121;END=92153882;STRANDS=++:2,--:2;IMPRECISE;CIPOS=-569,9;CIEND=-4,9;CIPOS95=-271,1;CIEND95=-4,1;SU=4;PE=4;SR=0;ALG=PROD;AF=0.0002735;NSAMP=8;MSQ=14.88;AC=8;AN=29246;NFAM=8	.
chr7	92159552	92159571	chr7	92160838	92160857	602056	20.83	+	+	INV	LOW	602056	N	<INV>	.	.	.	SVTYPE=INV;POS=92159562;SVLEN=1286;END=92160848;STRANDS=++:2,--:4;IMPRECISE;CIPOS=-10,9;CIEND=-10,9;CIPOS95=-3,3;CIEND95=-3,1;SU=6;PE=5;SR=1;ALG=PROD;AF=3.419e-05;NSAMP=1;MSQ=20.82;AC=1;AN=29246;NFAM=1	.
chr7	92188569	92188581	chr7	92188695	92188707	400599	2775.15	+	-	BND	PASS	400599_1	N	N[chr7:92188702[	400599_2	N	]chr7:92188575]N	SVTYPE=BND;POS=92188575;STRANDS=+-:31;CIPOS=-6,6;CIEND=-6,6;CIPOS95=0,0;CIEND95=0,0;MATEID=400599_2;EVENT=400599;SU=31;PE=0;SR=31;ALG=PROD;AF=0.0002735;NSAMP=8;MSQ=205.27;RECLASSIFIED;AC=8;AN=29246;NFAM=8	SVTYPE=BND;POS=92188702;STRANDS=+-:31;CIPOS=-6,6;CIEND=-6,6;CIPOS95=0,0;CIEND95=0,0;MATEID=400599_1;EVENT=400599;SECONDARY;SU=31;PE=0;SR=31;ALG=PROD;AF=0.0002735;NSAMP=8;MSQ=205.27;RECLASSIFIED;AC=8;AN=29246;NFAM=8
chr7	92246018	92246027	chr8	61787910	61787913	106752	2083.78	-	-	BND	PASS	106752_1	N	[chr8:61787913[N	106752_2	N	[chr7:92246024[N	SVTYPE=BND;POS=92246024;STRANDS=--:179;CIPOS=-5,4;CIEND=-2,1;CIPOS95=0,0;CIEND95=0,0;MATEID=106752_2;EVENT=106752;SU=179;PE=104;SR=75;ALG=PROD;AF=0.0002735;NSAMP=8;MSQ=260.47;AC=8;AN=29246;NFAM=7	SVTYPE=BND;POS=61787913;STRANDS=--:179;CIPOS=-2,1;CIEND=-5,4;CIPOS95=0,0;CIEND95=0,0;MATEID=106752_1;EVENT=106752;SECONDARY;SU=179;PE=104;SR=75;ALG=PROD;AF=0.0002735;NSAMP=8;MSQ=260.47;AC=8;AN=29246;NFAM=7
chr7	92246508	92247034	chr7	92306690	92307365	400601	274.38	+	-	BND	LOW	400601_1	N	N[chr7:92307357[	400601_2	N	]chr7:92246518]N	SVTYPE=BND;POS=92246518;STRANDS=+-:6;IMPRECISE;CIPOS=-10,516;CIEND=-666,9;CIPOS95=0,157;CIEND95=-198,0;MATEID=400601_2;EVENT=400601;SU=6;PE=6;SR=0;ALG=PROD;AF=0.000171;NSAMP=5;MSQ=54.78;RECLASSIFIED;AC=5;AN=29246;NFAM=4	SVTYPE=BND;POS=92307357;STRANDS=+-:6;IMPRECISE;CIPOS=-666,9;CIEND=-10,516;CIPOS95=-198,0;CIEND95=0,157;MATEID=400601_1;EVENT=400601;SECONDARY;SU=6;PE=6;SR=0;ALG=PROD;AF=0.000171;NSAMP=5;MSQ=54.78;RECLASSIFIED;AC=5;AN=29246;NFAM=4
chr7	92246514	92246522	chr7	92294882	92294890	400600	2574.51	+	-	BND	PASS	400600_1	N	N[chr7:92294888[	400600_2	N	]chr7:92246519]N	SVTYPE=BND;POS=92246519;STRANDS=+-:160;CIPOS=-5,3;CIEND=-5,3;CIPOS95=0,0;CIEND95=0,0;MATEID=400600_2;EVENT=400600;SU=160;PE=89;SR=71;ALG=PROD;AF=0.0002735;NSAMP=8;MSQ=321.81;RECLASSIFIED;AC=8;AN=29246;NFAM=7	SVTYPE=BND;POS=92294888;STRANDS=+-:160;CIPOS=-5,3;CIEND=-5,3;CIPOS95=0,0;CIEND95=0,0;MATEID=400600_1;EVENT=400600;SECONDARY;SU=160;PE=89;SR=71;ALG=PROD;AF=0.0002735;NSAMP=8;MSQ=321.81;RECLASSIFIED;AC=8;AN=29246;NFAM=7
chr7	92258755	92258803	chr7	92259854	92259912	400602	1079.03	+	-	DEL	PASS	400602	N	<DEL>	.	.	.	SVTYPE=DEL;POS=92258779;SVLEN=-1104;END=92259883;STRANDS=+-:44;CIPOS=-24,24;CIEND=-29,29;CIPOS95=0,0;CIEND95=0,0;SU=44;PE=21;SR=23;ALG=PROD;AF=6.839e-05;NSAMP=2;MSQ=539.5;AC=2;AN=29246;NFAM=2	.
chr7	92288360	92288379	chr7	92290451	92290470	400603	542.48	+	-	DEL	PASS	400603	N	<DEL>	.	.	.	SVTYPE=DEL;POS=92288370;SVLEN=-2091;END=92290461;STRANDS=+-:24;CIPOS=-10,9;CIEND=-10,9;CIPOS95=0,0;CIEND95=0,0;SU=24;PE=12;SR=12;ALG=PROD;AF=3.419e-05;NSAMP=1;MSQ=542.48;AC=1;AN=29246;NFAM=1	.
chr7	92291009	92291033	chr7	92291777	92291874	602057	38.74	+	+	INV	LOW	602057	N	<INV>	.	.	.	SVTYPE=INV;POS=92291024;SVLEN=825;END=92291849;STRANDS=++:3,--:4;IMPRECISE;CIPOS=-15,9;CIEND=-72,25;CIPOS95=-6,1;CIEND95=-59,16;SU=7;PE=4;SR=3;ALG=PROD;AF=6.839e-05;NSAMP=2;MSQ=19.37;AC=2;AN=29246;NFAM=2	.
chr7	92295163	92295172	chr7	92307351	92307360	400604	3072.22	+	-	BND	PASS	400604_1	N	N[chr7:92307357[	400604_2	N	]chr7:92295167]N	SVTYPE=BND;POS=92295167;STRANDS=+-:178;CIPOS=-4,5;CIEND=-5,4;CIPOS95=0,0;CIEND95=0,0;MATEID=400604_2;EVENT=400604;SU=178;PE=98;SR=80;ALG=PROD;AF=0.0002735;NSAMP=8;MSQ=384.03;RECLASSIFIED;AC=8;AN=29246;NFAM=7	SVTYPE=BND;POS=92307357;STRANDS=+-:178;CIPOS=-5,4;CIEND=-4,5;CIPOS95=0,0;CIEND95=0,0;MATEID=400604_1;EVENT=400604;SECONDARY;SU=178;PE=98;SR=80;ALG=PROD;AF=0.0002735;NSAMP=8;MSQ=384.03;RECLASSIFIED;AC=8;AN=29246;NFAM=7
chr7	92307651	92307658	chr7	92319321	92319329	400605	1819.33	+	-	BND	LOW	400605_1	N	N[chr7:92319327[	400605_2	N	]chr7:92307656]N	SVTYPE=BND;POS=92307656;STRANDS=+-:122;CIPOS=-5,2;CIEND=-5,3;CIPOS95=0,0;CIEND95=0,0;MATEID=400605_2;EVENT=400605;SU=122;PE=58;SR=64;ALG=PROD;AF=0.0002735;NSAMP=8;MSQ=227.42;RECLASSIFIED;AC=8;AN=29246;NFAM=7	SVTYPE=BND;POS=92319327;STRANDS=+-:122;CIPOS=-5,3;CIEND=-5,2;CIPOS95=0,0;CIEND95=0,0;MATEID=400605_1;EVENT=400605;SECONDARY;SU=122;PE=58;SR=64;ALG=PROD;AF=0.0002735;NSAMP=8;MSQ=227.42;RECLASSIFIED;AC=8;AN=29246;NFAM=7
chr7	92319501	92319941	chr7	92342574	92343030	400607	446.44	+	-	BND	LOW	400607_1	N	N[chr7:92343022[	400607_2	N	]chr7:92319511]N	SVTYPE=BND;POS=92319511;STRANDS=+-:31;IMPRECISE;CIPOS=-10,430;CIEND=-447,9;CIPOS95=-10,81;CIEND95=-83,9;MATEID=400607_2;EVENT=400607;SU=31;PE=31;SR=0;ALG=PROD;AF=0.0002052;NSAMP=6;MSQ=74.41;RECLASSIFIED;AC=6;AN=29246;NFAM=5	SVTYPE=BND;POS=92343022;STRANDS=+-:31;IMPRECISE;CIPOS=-447,9;CIEND=-10,430;CIPOS95=-83,9;CIEND95=-10,81;MATEID=400607_1;EVENT=400607;SECONDARY;SU=31;PE=31;SR=0;ALG=PROD;AF=0.0002052;NSAMP=6;MSQ=74.41;RECLASSIFIED;AC=6;AN=29246;NFAM=5
chr7	92319507	92319515	chr7	92327774	92327783	400606	555.04	+	-	BND	LOW	400606_1	N	N[chr7:92327780[	400606_2	N	]chr7:92319512]N	SVTYPE=BND;POS=92319512;STRANDS=+-:72;CIPOS=-5,3;CIEND=-5,4;CIPOS95=0,0;CIEND95=0,0;MATEID=400606_2;EVENT=400606;SU=72;PE=13;SR=59;ALG=PROD;AF=0.0002393;NSAMP=7;MSQ=79.22;RECLASSIFIED;AC=7;AN=29246;NFAM=6	SVTYPE=BND;POS=92327780;STRANDS=+-:72;CIPOS=-5,4;CIEND=-5,3;CIPOS95=0,0;CIEND95=0,0;MATEID=400606_1;EVENT=400606;SECONDARY;SU=72;PE=13;SR=59;ALG=PROD;AF=0.0002393;NSAMP=7;MSQ=79.22;RECLASSIFIED;AC=7;AN=29246;NFAM=6
chr7	92327873	92328395	chr7	92344458	92344999	400609	149.78	+	-	BND	LOW	400609_1	N	N[chr7:92344976[	400609_2	N	]chr7:92327899]N	SVTYPE=BND;POS=92327899;STRANDS=+-:11;IMPRECISE;CIPOS=-26,496;CIEND=-517,24;CIPOS95=-26,151;CIEND95=-154,24;MATEID=400609_2;EVENT=400609;SU=11;PE=11;SR=0;ALG=PROD;AF=6.839e-05;NSAMP=2;MSQ=74.38;RECLASSIFIED;AC=2;AN=29246;NFAM=2	SVTYPE=BND;POS=92344976;STRANDS=+-:11;IMPRECISE;CIPOS=-517,24;CIEND=-26,496;CIPOS95=-154,24;CIEND95=-26,151;MATEID=400609_1;EVENT=400609;SECONDARY;SU=11;PE=11;SR=0;ALG=PROD;AF=6.839e-05;NSAMP=2;MSQ=74.38;RECLASSIFIED;AC=2;AN=29246;NFAM=2
chr7	92327897	92327902	chr7	92343018	92343023	400608	961.73	+	-	BND	LOW	400608_1	N	N[chr7:92343022[	400608_2	N	]chr7:92327900]N	SVTYPE=BND;POS=92327900;STRANDS=+-:93;CIPOS=-3,2;CIEND=-3,2;CIPOS95=0,0;CIEND95=0,0;MATEID=400608_2;EVENT=400608;SU=93;PE=24;SR=69;ALG=PROD;AF=0.0002393;NSAMP=7;MSQ=137.39;RECLASSIFIED;AC=7;AN=29246;NFAM=6	SVTYPE=BND;POS=92343022;STRANDS=+-:93;CIPOS=-3,2;CIEND=-3,2;CIPOS95=0,0;CIEND95=0,0;MATEID=400608_1;EVENT=400608;SECONDARY;SU=93;PE=24;SR=69;ALG=PROD;AF=0.0002393;NSAMP=7;MSQ=137.39;RECLASSIFIED;AC=7;AN=29246;NFAM=6
chr7	92338823	92338917	chr7	92339048	92339158	602058	68.74	+	+	INV	LOW	602058	N	<INV>	.	.	.	SVTYPE=INV;POS=92338881;SVLEN=221;END=92339102;STRANDS=++:2,--:3;IMPRECISE;CIPOS=-58,36;CIEND=-54,56;CIPOS95=-45,33;CIEND95=-42,45;SU=5;PE=5;SR=0;ALG=PROD;AF=6.839e-05;NSAMP=2;MSQ=32.27;AC=2;AN=29246;NFAM=2	.
chr7	92338942	92339458	chr7	138650770	138651245	602060	1105.14	+	+	BND	LOW	602060_1	N	N]chr7:138650800]	602060_2	N	N]chr7:92338970]	SVTYPE=BND;POS=92338970;STRANDS=++:10;IMPRECISE;CIPOS=-28,488;CIEND=-30,445;CIPOS95=-28,152;CIEND95=-30,128;MATEID=602060_2;EVENT=602060;SU=10;PE=10;SR=0;ALG=PROD;AF=0.001504;NSAMP=44;MSQ=22.31;AC=44;AN=29246;NFAM=44	SVTYPE=BND;POS=138650800;STRANDS=++:10;IMPRECISE;CIPOS=-30,445;CIEND=-28,488;CIPOS95=-30,128;CIEND95=-28,152;MATEID=602060_1;EVENT=602060;SECONDARY;SU=10;PE=10;SR=0;ALG=PROD;AF=0.001504;NSAMP=44;MSQ=22.31;AC=44;AN=29246;NFAM=44
chr7	92338943	92339518	chr14	34988205	34988611	103263	812.39	+	-	BND	LOW	103263_1	N	N[chr14:34988583[	103263_2	N	]chr7:92338970]N	SVTYPE=BND;POS=92338970;STRANDS=+-:9;IMPRECISE;CIPOS=-27,548;CIEND=-377,29;CIPOS95=-27,76;CIEND95=-49,29;MATEID=103263_2;EVENT=103263;SU=9;PE=9;SR=0;ALG=PROD;AF=0.0009574;NSAMP=28;MSQ=19.95;AC=28;AN=29246;NFAM=28	SVTYPE=BND;POS=34988583;STRANDS=+-:9;IMPRECISE;CIPOS=-377,29;CIEND=-27,548;CIPOS95=-49,29;CIEND95=-27,76;MATEID=103263_1;EVENT=103263;SECONDARY;SU=9;PE=9;SR=0;ALG=PROD;AF=0.0009574;NSAMP=28;MSQ=19.95;AC=28;AN=29246;NFAM=28
chr7	92343221	92343624	chr7	92350423	92350957	400612	631.89	+	-	BND	LOW	400612_1	N	N[chr7:92350949[	400612_2	N	]chr7:92343231]N	SVTYPE=BND;POS=92343231;STRANDS=+-:40;IMPRECISE;CIPOS=-10,393;CIEND=-525,9;CIPOS95=-10,55;CIEND95=-88,9;MATEID=400612_2;EVENT=400612;SU=40;PE=40;SR=0;ALG=PROD;AF=0.0002393;NSAMP=7;MSQ=90.27;RECLASSIFIED;AC=7;AN=29246;NFAM=6	SVTYPE=BND;POS=92350949;STRANDS=+-:40;IMPRECISE;CIPOS=-525,9;CIEND=-10,393;CIPOS95=-88,9;CIEND95=-10,55;MATEID=400612_1;EVENT=400612;SECONDARY;SU=40;PE=40;SR=0;ALG=PROD;AF=0.0002393;NSAMP=7;MSQ=90.27;RECLASSIFIED;AC=7;AN=29246;NFAM=6
chr7	92343228	92343234	chr7	92344972	92344976	400611	970.14	+	-	BND	LOW	400611_1	N	N[chr7:92344976[	400611_2	N	]chr7:92343232]N	SVTYPE=BND;POS=92343232;STRANDS=+-:104;CIPOS=-4,2;CIEND=-3,1;CIPOS95=0,0;CIEND95=0,0;MATEID=400611_2;EVENT=400611;SU=104;PE=23;SR=81;ALG=PROD;AF=0.0002735;NSAMP=8;MSQ=121.27;RECLASSIFIED;AC=8;AN=29246;NFAM=7	SVTYPE=BND;POS=92344976;STRANDS=+-:104;CIPOS=-3,1;CIEND=-4,2;CIPOS95=0,0;CIEND95=0,0;MATEID=400611_1;EVENT=400611;SECONDARY;SU=104;PE=23;SR=81;ALG=PROD;AF=0.0002735;NSAMP=8;MSQ=121.27;RECLASSIFIED;AC=8;AN=29246;NFAM=7
chr7	92345060	92345679	chr7	92351849	92352481	400614	109.86	+	-	BND	LOW	400614_1	N	N[chr7:92352473[	400614_2	N	]chr7:92345067]N	SVTYPE=BND;POS=92345067;STRANDS=+-:5;IMPRECISE;CIPOS=-7,612;CIEND=-623,9;CIPOS95=0,219;CIEND95=-184,1;MATEID=400614_2;EVENT=400614;SU=5;PE=5;SR=0;ALG=PROD;AF=6.839e-05;NSAMP=2;MSQ=54.86;RECLASSIFIED;AC=2;AN=29246;NFAM=2	SVTYPE=BND;POS=92352473;STRANDS=+-:5;IMPRECISE;CIPOS=-623,9;CIEND=-7,612;CIPOS95=-184,1;CIEND95=0,219;MATEID=400614_1;EVENT=400614;SECONDARY;SU=5;PE=5;SR=0;ALG=PROD;AF=6.839e-05;NSAMP=2;MSQ=54.86;RECLASSIFIED;AC=2;AN=29246;NFAM=2
chr7	92345065	92345070	chr7	92350945	92350949	400613	1013.08	+	-	BND	LOW	400613_1	N	N[chr7:92350949[	400613_2	N	]chr7:92345068]N	SVTYPE=BND;POS=92345068;STRANDS=+-:97;CIPOS=-3,2;CIEND=-3,1;CIPOS95=0,0;CIEND95=0,0;MATEID=400613_2;EVENT=400613;SU=97;PE=14;SR=83;ALG=PROD;AF=0.0002393;NSAMP=7;MSQ=144.73;RECLASSIFIED;AC=7;AN=29246;NFAM=6	SVTYPE=BND;POS=92350949;STRANDS=+-:97;CIPOS=-3,1;CIEND=-3,2;CIPOS95=0,0;CIEND95=0,0;MATEID=400613_1;EVENT=400613;SECONDARY;SU=97;PE=14;SR=83;ALG=PROD;AF=0.0002393;NSAMP=7;MSQ=144.73;RECLASSIFIED;AC=7;AN=29246;NFAM=6
chr7	92348065	92348084	chr7	92349605	92349612	400615	461.58	+	-	DEL	PASS	400615	N	<DEL>	.	.	.	SVTYPE=DEL;POS=92348075;SVLEN=-1535;END=92349610;STRANDS=+-:20;CIPOS=-10,9;CIEND=-5,2;CIPOS95=0,0;CIEND95=0,0;SU=20;PE=14;SR=6;ALG=PROD;AF=3.419e-05;NSAMP=1;MSQ=461.58;AC=1;AN=29246;NFAM=1	.
chr7	92350854	92350884	chr7	92351740	92351771	602061	4.69	+	+	INV	LOW	602061	N	<INV>	.	.	.	SVTYPE=INV;POS=92350864;SVLEN=886;END=92351750;STRANDS=++:4,--:2;IMPRECISE;CIPOS=-10,20;CIEND=-10,21;CIPOS95=-1,12;CIEND95=-1,13;SU=6;PE=4;SR=2;ALG=PROD;AF=3.419e-05;NSAMP=1;MSQ=4.64;AC=1;AN=29246;NFAM=1	.
chr7	92351084	92351539	chr7	92361729	92362187	400617	152.07	+	-	BND	LOW	400617_1	N	N[chr7:92362183[	400617_2	N	]chr7:92351094]N	SVTYPE=BND;POS=92351094;STRANDS=+-:5;IMPRECISE;CIPOS=-10,445;CIEND=-453,5;CIPOS95=0,154;CIEND95=-157,0;MATEID=400617_2;EVENT=400617;SU=5;PE=5;SR=0;ALG=PROD;AF=3.419e-05;NSAMP=1;MSQ=149.53;RECLASSIFIED;AC=1;AN=29246;NFAM=1	SVTYPE=BND;POS=92362183;STRANDS=+-:5;IMPRECISE;CIPOS=-453,5;CIEND=-10,445;CIPOS95=-157,0;CIEND95=0,154;MATEID=400617_1;EVENT=400617;SECONDARY;SU=5;PE=5;SR=0;ALG=PROD;AF=3.419e-05;NSAMP=1;MSQ=149.53;RECLASSIFIED;AC=1;AN=29246;NFAM=1
chr7	92351090	92351100	chr7	92352469	92352474	400616	940.72	+	-	BND	LOW	400616_1	N	N[chr7:92352473[	400616_2	N	]chr7:92351095]N	SVTYPE=BND;POS=92351095;STRANDS=+-:91;CIPOS=-5,5;CIEND=-3,2;CIPOS95=0,0;CIEND95=0,0;MATEID=400616_2;EVENT=400616;SU=91;PE=25;SR=66;ALG=PROD;AF=0.0002393;NSAMP=7;MSQ=134.35;RECLASSIFIED;AC=7;AN=29246;NFAM=7	SVTYPE=BND;POS=92352473;STRANDS=+-:91;CIPOS=-3,2;CIEND=-5,5;CIPOS95=0,0;CIEND95=0,0;MATEID=400616_1;EVENT=400616;SECONDARY;SU=91;PE=25;SR=66;ALG=PROD;AF=0.0002393;NSAMP=7;MSQ=134.35;RECLASSIFIED;AC=7;AN=29246;NFAM=7
chr7	92352036	92352055	chr7	92352089	92352108	400618	213.02	+	-	BND	LOW	400618_1	N	N[chr7:92352100[	400618_2	N	]chr7:92352046]N	SVTYPE=BND;POS=92352046;STRANDS=+-:5;CIPOS=-10,9;CIEND=-10,9;CIPOS95=0,0;CIEND95=0,0;MATEID=400618_2;EVENT=400618;SU=5;PE=0;SR=5;ALG=PROD;AF=3.419e-05;NSAMP=1;MSQ=212.85;RECLASSIFIED;AC=1;AN=29246;NFAM=1	SVTYPE=BND;POS=92352100;STRANDS=+-:5;CIPOS=-10,9;CIEND=-10,9;CIPOS95=0,0;CIEND95=0,0;MATEID=400618_1;EVENT=400618;SECONDARY;SU=5;PE=0;SR=5;ALG=PROD;AF=3.419e-05;NSAMP=1;MSQ=212.85;RECLASSIFIED;AC=1;AN=29246;NFAM=1
chr7	92352613	92353107	chr7	92371004	92371501	400620	88.55	+	-	BND	LOW	400620_1	N	N[chr7:92371476[	400620_2	N	]chr7:92352643]N	SVTYPE=BND;POS=92352643;STRANDS=+-:14;IMPRECISE;CIPOS=-30,464;CIEND=-471,26;CIPOS95=-30,113;CIEND95=-121,26;MATEID=400620_2;EVENT=400620;SU=14;PE=14;SR=0;ALG=PROD;AF=6.839e-05;NSAMP=2;MSQ=42.87;RECLASSIFIED;AC=2;AN=29246;NFAM=2	SVTYPE=BND;POS=92371476;STRANDS=+-:14;IMPRECISE;CIPOS=-471,26;CIEND=-30,464;CIPOS95=-121,26;CIEND95=-30,113;MATEID=400620_1;EVENT=400620;SECONDARY;SU=14;PE=14;SR=0;ALG=PROD;AF=6.839e-05;NSAMP=2;MSQ=42.87;RECLASSIFIED;AC=2;AN=29246;NFAM=2
chr7	92352636	92352650	chr7	92362177	92362186	400619	305.52	+	-	BND	LOW	400619_1	N	N[chr7:92362183[	400619_2	N	]chr7:92352643]N	SVTYPE=BND;POS=92352643;STRANDS=+-:72;CIPOS=-7,7;CIEND=-5,4;CIPOS95=0,0;CIEND95=0,0;MATEID=400619_2;EVENT=400619;SU=72;PE=15;SR=57;ALG=PROD;AF=0.0002052;NSAMP=6;MSQ=50.89;RECLASSIFIED;AC=6;AN=29246;NFAM=5	SVTYPE=BND;POS=92362183;STRANDS=+-:72;CIPOS=-5,4;CIEND=-7,7;CIPOS95=0,0;CIEND95=0,0;MATEID=400619_1;EVENT=400619;SECONDARY;SU=72;PE=15;SR=57;ALG=PROD;AF=0.0002052;NSAMP=6;MSQ=50.89;RECLASSIFIED;AC=6;AN=29246;NFAM=5
chr7	92352636	92353119	chr7	92386012	92386513	400621	74.76	+	-	BND	LOW	400621_1	N	N[chr7:92386505[	400621_2	N	]chr7:92352642]N	SVTYPE=BND;POS=92352642;STRANDS=+-:5;IMPRECISE;CIPOS=-6,477;CIEND=-492,9;CIPOS95=0,172;CIEND95=-161,0;MATEID=400621_2;EVENT=400621;SU=5;PE=5;SR=0;ALG=PROD;AF=3.419e-05;NSAMP=1;MSQ=74.51;RECLASSIFIED;AC=1;AN=29246;NFAM=1	SVTYPE=BND;POS=92386505;STRANDS=+-:5;IMPRECISE;CIPOS=-492,9;CIEND=-6,477;CIPOS95=-161,0;CIEND95=0,172;MATEID=400621_1;EVENT=400621;SECONDARY;SU=5;PE=5;SR=0;ALG=PROD;AF=3.419e-05;NSAMP=1;MSQ=74.51;RECLASSIFIED;AC=1;AN=29246;NFAM=1
chr7	92362264	92362281	chr7	92371466	92371483	400622	405.75	+	-	BND	LOW	400622_1	N	N[chr7:92371476[	400622_2	N	]chr7:92362273]N	SVTYPE=BND;POS=92362273;STRANDS=+-:42;CIPOS=-9,8;CIEND=-9,8;CIPOS95=0,0;CIEND95=0,0;MATEID=400622_2;EVENT=400622;SU=42;PE=8;SR=34;ALG=PROD;AF=0.0001368;NSAMP=4;MSQ=101.03;RECLASSIFIED;AC=4;AN=29246;NFAM=4	SVTYPE=BND;POS=92371476;STRANDS=+-:42;CIPOS=-9,8;CIEND=-9,8;CIPOS95=0,0;CIEND95=0,0;MATEID=400622_1;EVENT=400622;SECONDARY;SU=42;PE=8;SR=34;ALG=PROD;AF=0.0001368;NSAMP=4;MSQ=101.03;RECLASSIFIED;AC=4;AN=29246;NFAM=4
chr7	92365527	92365530	chr7	92367044	92367046	400623	6404.95	+	-	DEL	PASS	400623	N	<DEL>	.	.	.	SVTYPE=DEL;POS=92365529;SVLEN=-1517;END=92367046;STRANDS=+-:287;CIPOS=-2,1;CIEND=-2,0;CIPOS95=0,0;CIEND95=0,0;SU=287;PE=152;SR=135;ALG=PROD;AF=0.0002735;NSAMP=8;MSQ=681.12;AC=8;AN=29246;NFAM=5	.
chr7	92368640	92368647	chr7	92368794	92368801	529121	100.86	-	+	DUP	PASS	529121	N	<DUP>	.	.	.	SVTYPE=DUP;POS=92368644;SVLEN=154;END=92368798;STRANDS=-+:9;CIPOS=-4,3;CIEND=-4,3;CIPOS95=0,0;CIEND95=0,0;SU=9;PE=0;SR=9;ALG=PROD;AF=3.419e-05;NSAMP=1;MSQ=95.06;AC=1;AN=29246;NFAM=1	.
chr7	92371577	92371636	chr7	92386494	92386513	400624	738.32	+	-	BND	LOW	400624_1	N	N[chr7:92386505[	400624_2	N	]chr7:92371607]N	SVTYPE=BND;POS=92371607;STRANDS=+-:64;CIPOS=-30,29;CIEND=-10,9;CIPOS95=0,0;CIEND95=0,0;MATEID=400624_2;EVENT=400624;SU=64;PE=12;SR=52;ALG=PROD;AF=0.000171;NSAMP=5;MSQ=147.64;RECLASSIFIED;AC=5;AN=29246;NFAM=4	SVTYPE=BND;POS=92386505;STRANDS=+-:64;CIPOS=-10,9;CIEND=-30,29;CIPOS95=0,0;CIEND95=0,0;MATEID=400624_1;EVENT=400624;SECONDARY;SU=64;PE=12;SR=52;ALG=PROD;AF=0.000171;NSAMP=5;MSQ=147.64;RECLASSIFIED;AC=5;AN=29246;NFAM=4
chr7	92371577	92372179	chr7	92387302	92387821	400625	343.19	+	-	BND	LOW	400625_1	N	N[chr7:92387795[	400625_2	N	]chr7:92371606]N	SVTYPE=BND;POS=92371606;STRANDS=+-:10;IMPRECISE;CIPOS=-29,573;CIEND=-492,27;CIPOS95=-29,171;CIEND95=-113,27;MATEID=400625_2;EVENT=400625;SU=10;PE=10;SR=0;ALG=PROD;AF=0.0001026;NSAMP=3;MSQ=114.36;RECLASSIFIED;AC=3;AN=29246;NFAM=3	SVTYPE=BND;POS=92387795;STRANDS=+-:10;IMPRECISE;CIPOS=-492,27;CIEND=-29,573;CIPOS95=-113,27;CIEND95=-29,171;MATEID=400625_1;EVENT=400625;SECONDARY;SU=10;PE=10;SR=0;ALG=PROD;AF=0.0001026;NSAMP=3;MSQ=114.36;RECLASSIFIED;AC=3;AN=29246;NFAM=3
chr7	92373675	92373694	chr7	92373788	92373803	602062	147.93	+	+	INV	LOW	602062	N	<INV>	.	.	.	SVTYPE=INV;POS=92373685;SVLEN=109;END=92373794;STRANDS=++:1,--:3;IMPRECISE;CIPOS=-10,9;CIEND=-6,9;CIPOS95=-3,3;CIEND95=-3,3;SU=4;PE=3;SR=1;ALG=PROD;AF=0.0002394;NSAMP=6;MSQ=21;AC=7;AN=29242;NFAM=6	.
chr7	92374351	92374400	chr7	92384821	92384870	400626	866.04	+	-	DEL	PASS	400626	N	<DEL>	.	.	.	SVTYPE=DEL;POS=92374376;SVLEN=-10471;END=92384847;STRANDS=+-:39;CIPOS=-25,24;CIEND=-26,23;CIPOS95=0,0;CIEND95=0,0;SU=39;PE=25;SR=14;ALG=PROD;AF=6.839e-05;NSAMP=2;MSQ=433.02;AC=2;AN=29246;NFAM=2	.
chr7	92374490	92374504	chr7	92384544	92384562	400627	1109.08	+	-	DEL	PASS	400627	N	<DEL>	.	.	.	SVTYPE=DEL;POS=92374496;SVLEN=-10058;END=92384554;STRANDS=+-:17;IMPRECISE;CIPOS=-6,8;CIEND=-10,8;CIPOS95=0,0;CIEND95=-1,0;SU=17;PE=13;SR=4;ALG=PROD;AF=0.0001026;NSAMP=3;MSQ=369.69;AC=3;AN=29246;NFAM=3	.
chr7	92374976	92374976	chr7	92375078	92375078	400628	74753.5	+	-	BND	LOW	400628_1	N	N[chr7:92375079[	400628_2	N	]chr7:92374976]N	SVTYPE=BND;POS=92374976;STRANDS=+-:2845;CIPOS=0,0;CIEND=0,0;CIPOS95=0,0;CIEND95=0,0;MATEID=400628_2;EVENT=400628;SU=2845;PE=29;SR=2816;ALG=PROD;AF=0.009745;NSAMP=280;MSQ=218.08;RECLASSIFIED;AC=285;AN=29246;NFAM=272	SVTYPE=BND;POS=92375079;STRANDS=+-:2845;CIPOS=0,0;CIEND=0,0;CIPOS95=0,0;CIEND95=0,0;MATEID=400628_1;EVENT=400628;SECONDARY;SU=2845;PE=29;SR=2816;ALG=PROD;AF=0.009745;NSAMP=280;MSQ=218.08;RECLASSIFIED;AC=285;AN=29246;NFAM=272
chr7	92386613	92387205	chr7	92389420	92389998	400630	179.1	+	-	BND	LOW	400630_1	N	N[chr7:92389970[	400630_2	N	]chr7:92386643]N	SVTYPE=BND;POS=92386643;STRANDS=+-:9;IMPRECISE;CIPOS=-30,562;CIEND=-549,29;CIPOS95=-30,162;CIEND95=-158,29;MATEID=400630_2;EVENT=400630;SU=9;PE=9;SR=0;ALG=PROD;AF=0.0001368;NSAMP=4;MSQ=44.06;RECLASSIFIED;AC=4;AN=29246;NFAM=4	SVTYPE=BND;POS=92389970;STRANDS=+-:9;IMPRECISE;CIPOS=-549,29;CIEND=-30,562;CIPOS95=-158,29;CIEND95=-30,162;MATEID=400630_1;EVENT=400630;SECONDARY;SU=9;PE=9;SR=0;ALG=PROD;AF=0.0001368;NSAMP=4;MSQ=44.06;RECLASSIFIED;AC=4;AN=29246;NFAM=4
chr7	92386634	92386653	chr7	92387784	92387803	400629	202.8	+	-	BND	LOW	400629_1	N	N[chr7:92387795[	400629_2	N	]chr7:92386644]N	SVTYPE=BND;POS=92386644;STRANDS=+-:52;CIPOS=-10,9;CIEND=-10,9;CIPOS95=0,0;CIEND95=0,0;MATEID=400629_2;EVENT=400629;SU=52;PE=11;SR=41;ALG=PROD;AF=0.0001368;NSAMP=4;MSQ=50.64;RECLASSIFIED;AC=4;AN=29246;NFAM=4	SVTYPE=BND;POS=92387795;STRANDS=+-:52;CIPOS=-10,9;CIEND=-10,9;CIPOS95=0,0;CIEND95=0,0;MATEID=400629_1;EVENT=400629;SECONDARY;SU=52;PE=11;SR=41;ALG=PROD;AF=0.0001368;NSAMP=4;MSQ=50.64;RECLASSIFIED;AC=4;AN=29246;NFAM=4
chr7	92386635	92387251	chr7	92390555	92391171	400631	1064.88	+	-	BND	LOW	400631_1	N	N[chr7:92391165[	400631_2	N	]chr7:92386643]N	SVTYPE=BND;POS=92386643;STRANDS=+-:4;IMPRECISE;CIPOS=-8,608;CIEND=-609,7;CIPOS95=0,221;CIEND95=-220,0;MATEID=400631_2;EVENT=400631;SU=4;PE=4;SR=0;ALG=PROD;AF=0.0002735;NSAMP=8;MSQ=133.11;RECLASSIFIED;AC=8;AN=29246;NFAM=7	SVTYPE=BND;POS=92391165;STRANDS=+-:4;IMPRECISE;CIPOS=-609,7;CIEND=-8,608;CIPOS95=-220,0;CIEND95=0,221;MATEID=400631_1;EVENT=400631;SECONDARY;SU=4;PE=4;SR=0;ALG=PROD;AF=0.0002735;NSAMP=8;MSQ=133.11;RECLASSIFIED;AC=8;AN=29246;NFAM=7
chr7	92387874	92387893	chr7	92387961	92387980	400632	209.84	+	-	BND	LOW	400632_1	N	N[chr7:92387972[	400632_2	N	]chr7:92387884]N	SVTYPE=BND;POS=92387884;STRANDS=+-:34;CIPOS=-10,9;CIEND=-10,9;CIPOS95=0,0;CIEND95=0,0;MATEID=400632_2;EVENT=400632;SU=34;PE=0;SR=34;ALG=PROD;AF=0.000171;NSAMP=5;MSQ=41.94;RECLASSIFIED;AC=5;AN=29246;NFAM=4	SVTYPE=BND;POS=92387972;STRANDS=+-:34;CIPOS=-10,9;CIEND=-10,9;CIPOS95=0,0;CIEND95=0,0;MATEID=400632_1;EVENT=400632;SECONDARY;SU=34;PE=0;SR=34;ALG=PROD;AF=0.000171;NSAMP=5;MSQ=41.94;RECLASSIFIED;AC=5;AN=29246;NFAM=4
chr7	92388030	92388400	chr7	92390668	92391173	400634	788.07	+	-	BND	LOW	400634_1	N	N[chr7:92391165[	400634_2	N	]chr7:92388040]N	SVTYPE=BND;POS=92388040;STRANDS=+-:30;IMPRECISE;CIPOS=-10,360;CIEND=-496,9;CIPOS95=-10,35;CIEND95=-93,9;MATEID=400634_2;EVENT=400634;SU=30;PE=30;SR=0;ALG=PROD;AF=0.0002393;NSAMP=7;MSQ=112.58;RECLASSIFIED;AC=7;AN=29246;NFAM=7	SVTYPE=BND;POS=92391165;STRANDS=+-:30;IMPRECISE;CIPOS=-496,9;CIEND=-10,360;CIPOS95=-93,9;CIEND95=-10,35;MATEID=400634_1;EVENT=400634;SECONDARY;SU=30;PE=30;SR=0;ALG=PROD;AF=0.0002393;NSAMP=7;MSQ=112.58;RECLASSIFIED;AC=7;AN=29246;NFAM=7
chr7	92388031	92388050	chr7	92389964	92389972	400633	422.22	+	-	BND	LOW	400633_1	N	N[chr7:92389970[	400633_2	N	]chr7:92388041]N	SVTYPE=BND;POS=92388041;STRANDS=+-:56;CIPOS=-10,9;CIEND=-5,3;CIPOS95=0,0;CIEND95=0,0;MATEID=400633_2;EVENT=400633;SU=56;PE=17;SR=39;ALG=PROD;AF=0.0001368;NSAMP=4;MSQ=105.11;RECLASSIFIED;AC=4;AN=29246;NFAM=4	SVTYPE=BND;POS=92389970;STRANDS=+-:56;CIPOS=-5,3;CIEND=-10,9;CIPOS95=0,0;CIEND95=0,0;MATEID=400633_1;EVENT=400633;SECONDARY;SU=56;PE=17;SR=39;ALG=PROD;AF=0.0001368;NSAMP=4;MSQ=105.11;RECLASSIFIED;AC=4;AN=29246;NFAM=4
chr7	92390105	92390655	chr7	92395785	92396369	400636	178.9	+	-	BND	LOW	400636_1	N	N[chr7:92396362[	400636_2	N	]chr7:92390115]N	SVTYPE=BND;POS=92390115;STRANDS=+-:5;IMPRECISE;CIPOS=-10,540;CIEND=-576,8;CIPOS95=0,196;CIEND95=-206,0;MATEID=400636_2;EVENT=400636;SU=5;PE=5;SR=0;ALG=PROD;AF=0.0001368;NSAMP=4;MSQ=44.01;RECLASSIFIED;AC=4;AN=29246;NFAM=4	SVTYPE=BND;POS=92396362;STRANDS=+-:5;IMPRECISE;CIPOS=-576,8;CIEND=-10,540;CIPOS95=-206,0;CIEND95=0,196;MATEID=400636_1;EVENT=400636;SECONDARY;SU=5;PE=5;SR=0;ALG=PROD;AF=0.0001368;NSAMP=4;MSQ=44.01;RECLASSIFIED;AC=4;AN=29246;NFAM=4
chr7	92390110	92390123	chr7	92391160	92391166	400635	1027.98	+	-	BND	LOW	400635_1	N	N[chr7:92391165[	400635_2	N	]chr7:92390116]N	SVTYPE=BND;POS=92390116;STRANDS=+-:87;CIPOS=-6,7;CIEND=-4,2;CIPOS95=0,0;CIEND95=0,0;MATEID=400635_2;EVENT=400635;SU=87;PE=27;SR=60;ALG=PROD;AF=0.0002393;NSAMP=7;MSQ=146.85;RECLASSIFIED;AC=7;AN=29246;NFAM=7	SVTYPE=BND;POS=92391165;STRANDS=+-:87;CIPOS=-4,2;CIEND=-6,7;CIPOS95=0,0;CIEND95=0,0;MATEID=400635_1;EVENT=400635;SECONDARY;SU=87;PE=27;SR=60;ALG=PROD;AF=0.0002393;NSAMP=7;MSQ=146.85;RECLASSIFIED;AC=7;AN=29246;NFAM=7
chr7	92391333	92391776	chr7	92395893	92396370	400638	235.8	+	-	BND	LOW	400638_1	N	N[chr7:92396362[	400638_2	N	]chr7:92391343]N	SVTYPE=BND;POS=92391343;STRANDS=+-:23;IMPRECISE;CIPOS=-10,433;CIEND=-468,9;CIPOS95=-10,82;CIEND95=-104,9;MATEID=400638_2;EVENT=400638;SU=23;PE=23;SR=0;ALG=PROD;AF=0.0002393;NSAMP=7;MSQ=33.69;RECLASSIFIED;AC=7;AN=29246;NFAM=6	SVTYPE=BND;POS=92396362;STRANDS=+-:23;IMPRECISE;CIPOS=-468,9;CIEND=-10,433;CIPOS95=-104,9;CIEND95=-10,82;MATEID=400638_1;EVENT=400638;SECONDARY;SU=23;PE=23;SR=0;ALG=PROD;AF=0.0002393;NSAMP=7;MSQ=33.69;RECLASSIFIED;AC=7;AN=29246;NFAM=6
chr7	92391333	92391832	chr7	92397639	92397728	400639	549.1	+	-	BND	LOW	400639_1	N	N[chr7:92397720[	400639_2	N	]chr7:92391343]N	SVTYPE=BND;POS=92391343;STRANDS=+-:29;IMPRECISE;CIPOS=-10,489;CIEND=-80,9;CIPOS95=-10,93;CIEND95=-37,9;MATEID=400639_2;EVENT=400639;SU=29;PE=29;SR=0;ALG=PROD;AF=0.000171;NSAMP=5;MSQ=109.28;RECLASSIFIED;AC=5;AN=29246;NFAM=4	SVTYPE=BND;POS=92397720;STRANDS=+-:29;IMPRECISE;CIPOS=-80,9;CIEND=-10,489;CIPOS95=-37,9;CIEND95=-10,93;MATEID=400639_1;EVENT=400639;SECONDARY;SU=29;PE=29;SR=0;ALG=PROD;AF=0.000171;NSAMP=5;MSQ=109.28;RECLASSIFIED;AC=5;AN=29246;NFAM=4
chr7	92391334	92391353	chr7	92392212	92392246	400637	236.03	+	-	BND	LOW	400637_1	N	N[chr7:92392238[	400637_2	N	]chr7:92391344]N	SVTYPE=BND;POS=92391344;STRANDS=+-:27;CIPOS=-10,9;CIEND=-25,9;CIPOS95=0,0;CIEND95=0,0;MATEID=400637_2;EVENT=400637;SU=27;PE=0;SR=27;ALG=PROD;AF=0.0001368;NSAMP=4;MSQ=58.18;RECLASSIFIED;AC=4;AN=29246;NFAM=3	SVTYPE=BND;POS=92392238;STRANDS=+-:27;CIPOS=-25,9;CIEND=-10,9;CIPOS95=0,0;CIEND95=0,0;MATEID=400637_1;EVENT=400637;SECONDARY;SU=27;PE=0;SR=27;ALG=PROD;AF=0.0001368;NSAMP=4;MSQ=58.18;RECLASSIFIED;AC=4;AN=29246;NFAM=3
chr7	92392267	92392318	chr7	92396337	92396385	400640	174.6	+	-	BND	LOW	400640_1	N	N[chr7:92396362[	400640_2	N	]chr7:92392293]N	SVTYPE=BND;POS=92392293;STRANDS=+-:22;CIPOS=-26,25;CIEND=-24,24;CIPOS95=0,0;CIEND95=0,0;MATEID=400640_2;EVENT=400640;SU=22;PE=0;SR=22;ALG=PROD;AF=0.0001026;NSAMP=3;MSQ=57.65;RECLASSIFIED;AC=3;AN=29246;NFAM=3	SVTYPE=BND;POS=92396362;STRANDS=+-:22;CIPOS=-24,24;CIEND=-26,25;CIPOS95=0,0;CIEND95=0,0;MATEID=400640_1;EVENT=400640;SECONDARY;SU=22;PE=0;SR=22;ALG=PROD;AF=0.0001026;NSAMP=3;MSQ=57.65;RECLASSIFIED;AC=3;AN=29246;NFAM=3
chr7	92396471	92396479	chr7	92397715	92397722	400641	883.83	+	-	BND	LOW	400641_1	N	N[chr7:92397720[	400641_2	N	]chr7:92396476]N	SVTYPE=BND;POS=92396476;STRANDS=+-:98;CIPOS=-5,3;CIEND=-4,3;CIPOS95=0,0;CIEND95=0,0;MATEID=400641_2;EVENT=400641;SU=98;PE=40;SR=58;ALG=PROD;AF=0.0002393;NSAMP=7;MSQ=126.26;RECLASSIFIED;AC=7;AN=29246;NFAM=6	SVTYPE=BND;POS=92397720;STRANDS=+-:98;CIPOS=-4,3;CIEND=-5,3;CIPOS95=0,0;CIEND95=0,0;MATEID=400641_1;EVENT=400641;SECONDARY;SU=98;PE=40;SR=58;ALG=PROD;AF=0.0002393;NSAMP=7;MSQ=126.26;RECLASSIFIED;AC=7;AN=29246;NFAM=6
chr7	92397855	92397864	chr7	92398199	92398208	400642	1095.0	+	-	BND	LOW	400642_1	N	N[chr7:92398205[	400642_2	N	]chr7:92397860]N	SVTYPE=BND;POS=92397860;STRANDS=+-:69;CIPOS=-5,4;CIEND=-5,4;CIPOS95=0,0;CIEND95=0,0;MATEID=400642_2;EVENT=400642;SU=69;PE=5;SR=64;ALG=PROD;AF=0.0005471;NSAMP=16;MSQ=66.53;RECLASSIFIED;AC=16;AN=29246;NFAM=15	SVTYPE=BND;POS=92398205;STRANDS=+-:69;CIPOS=-5,4;CIEND=-5,4;CIPOS95=0,0;CIEND95=0,0;MATEID=400642_1;EVENT=400642;SECONDARY;SU=69;PE=5;SR=64;ALG=PROD;AF=0.0005471;NSAMP=16;MSQ=66.53;RECLASSIFIED;AC=16;AN=29246;NFAM=15
chr7	92400001	92400399	chr8	61787915	61788264	106753	224.11	+	+	BND	LOW	106753_1	N	N]chr8:61787925]	106753_2	N	N]chr7:92400011]	SVTYPE=BND;POS=92400011;STRANDS=++:36;IMPRECISE;CIPOS=-10,388;CIEND=-10,339;CIPOS95=-10,52;CIEND95=-10,35;MATEID=106753_2;EVENT=106753;SU=36;PE=36;SR=0;ALG=PROD;AF=0.000171;NSAMP=5;MSQ=44.48;AC=5;AN=29246;NFAM=5	SVTYPE=BND;POS=61787925;STRANDS=++:36;IMPRECISE;CIPOS=-10,339;CIEND=-10,388;CIPOS95=-10,35;CIEND95=-10,52;MATEID=106753_1;EVENT=106753;SECONDARY;SU=36;PE=36;SR=0;ALG=PROD;AF=0.000171;NSAMP=5;MSQ=44.48;AC=5;AN=29246;NFAM=5
chr7	92420705	92420724	chr7	92420848	92420867	602064	9.91	+	+	INV	LOW	602064	N	<INV>	.	.	.	SVTYPE=INV;POS=92420715;SVLEN=143;END=92420858;STRANDS=++:2,--:3;IMPRECISE;CIPOS=-10,9;CIEND=-10,9;CIPOS95=-3,1;CIEND95=-3,1;SU=5;PE=3;SR=2;ALG=PROD;AF=6.839e-05;NSAMP=2;MSQ=4.68;AC=2;AN=29246;NFAM=2	.
chr7	92425193	92425499	chr7	92439676	92440040	400643	224.68	+	-	DEL	PASS	400643	N	<DEL>	.	.	.	SVTYPE=DEL;POS=92425203;SVLEN=-14828;END=92440031;STRANDS=+-:10;IMPRECISE;CIPOS=-10,296;CIEND=-355,9;CIPOS95=-1,41;CIEND95=-62,2;SU=10;PE=10;SR=0;ALG=PROD;AF=3.419e-05;NSAMP=1;MSQ=224.68;AC=1;AN=29246;NFAM=1	.
chr7	92428483	92428490	chr7	92428814	92428821	400645	1656.34	+	-	BND	LOW	400645_1	N	N[chr7:92428819[	400645_2	N	]chr7:92428487]N	SVTYPE=BND;POS=92428487;STRANDS=+-:205;CIPOS=-4,3;CIEND=-4,3;CIPOS95=0,0;CIEND95=0,0;MATEID=400645_2;EVENT=400645;SU=205;PE=0;SR=205;ALG=PROD;AF=0.0007522;NSAMP=22;MSQ=15.77;RECLASSIFIED;AC=22;AN=29246;NFAM=22	SVTYPE=BND;POS=92428819;STRANDS=+-:205;CIPOS=-4,3;CIEND=-4,3;CIPOS95=0,0;CIEND95=0,0;MATEID=400645_1;EVENT=400645;SECONDARY;SU=205;PE=0;SR=205;ALG=PROD;AF=0.0007522;NSAMP=22;MSQ=15.77;RECLASSIFIED;AC=22;AN=29246;NFAM=22
chr7	92440317	92440327	chr19	41972823	41972833	105592	7227.66	-	+	BND	LOW	105592_1	N	]chr19:41972828]N	105592_2	N	N[chr7:92440323[	SVTYPE=BND;POS=92440323;STRANDS=-+:140;CIPOS=-5,5;CIEND=-5,5;CIPOS95=0,0;CIEND95=0,0;MATEID=105592_2;EVENT=105592;SU=140;PE=0;SR=140;ALG=PROD;AF=0.006257;NSAMP=183;MSQ=25.31;AC=183;AN=29246;NFAM=183	SVTYPE=BND;POS=41972828;STRANDS=-+:140;CIPOS=-5,5;CIEND=-5,5;CIPOS95=0,0;CIEND95=0,0;MATEID=105592_1;EVENT=105592;SECONDARY;SU=140;PE=0;SR=140;ALG=PROD;AF=0.006257;NSAMP=183;MSQ=25.31;AC=183;AN=29246;NFAM=183
chr7	92447446	92447505	chr11	73674353	73674404	101786	155.48	-	+	BND	LOW	101786_1	N	]chr11:73674378]N	101786_2	N	N[chr7:92447477[	SVTYPE=BND;POS=92447477;STRANDS=-+:15;CIPOS=-30,29;CIEND=-25,26;CIPOS95=0,0;CIEND95=0,0;MATEID=101786_2;EVENT=101786;SU=15;PE=10;SR=5;ALG=PROD;AF=3.419e-05;NSAMP=1;MSQ=155.48;AC=1;AN=29246;NFAM=1	SVTYPE=BND;POS=73674378;STRANDS=-+:15;CIPOS=-25,26;CIEND=-30,29;CIPOS95=0,0;CIEND95=0,0;MATEID=101786_1;EVENT=101786;SECONDARY;SU=15;PE=10;SR=5;ALG=PROD;AF=3.419e-05;NSAMP=1;MSQ=155.48;AC=1;AN=29246;NFAM=1
chr7	92447968	92447987	chr7	92448737	92448756	400646	293.05	+	-	BND	PASS	400646_1	N	N[chr7:92448748[	400646_2	N	]chr7:92447978]N	SVTYPE=BND;POS=92447978;STRANDS=+-:24;CIPOS=-10,9;CIEND=-10,9;CIPOS95=0,0;CIEND95=0,0;MATEID=400646_2;EVENT=400646;SU=24;PE=8;SR=16;ALG=PROD;AF=3.419e-05;NSAMP=1;MSQ=293.05;RECLASSIFIED;AC=1;AN=29246;NFAM=1	SVTYPE=BND;POS=92448748;STRANDS=+-:24;CIPOS=-10,9;CIEND=-10,9;CIPOS95=0,0;CIEND95=0,0;MATEID=400646_1;EVENT=400646;SECONDARY;SU=24;PE=8;SR=16;ALG=PROD;AF=3.419e-05;NSAMP=1;MSQ=293.05;RECLASSIFIED;AC=1;AN=29246;NFAM=1
chr7	92447969	92448548	chr7	92453960	92454507	400647	206.26	+	-	BND	LOW	400647_1	N	N[chr7:92454499[	400647_2	N	]chr7:92447977]N	SVTYPE=BND;POS=92447977;STRANDS=+-:5;IMPRECISE;CIPOS=-8,571;CIEND=-538,9;CIPOS95=0,203;CIEND95=-161,1;MATEID=400647_2;EVENT=400647;SU=5;PE=5;SR=0;ALG=PROD;AF=3.419e-05;NSAMP=1;MSQ=206.26;RECLASSIFIED;AC=1;AN=29246;NFAM=1	SVTYPE=BND;POS=92454499;STRANDS=+-:5;IMPRECISE;CIPOS=-538,9;CIEND=-8,571;CIPOS95=-161,1;CIEND95=0,203;MATEID=400647_1;EVENT=400647;SECONDARY;SU=5;PE=5;SR=0;ALG=PROD;AF=3.419e-05;NSAMP=1;MSQ=206.26;RECLASSIFIED;AC=1;AN=29246;NFAM=1
chr7	92448866	92449458	chr7	92453935	92454507	400648	32.3	+	-	BND	LOW	400648_1	N	N[chr7:92454499[	400648_2	N	]chr7:92448876]N	SVTYPE=BND;POS=92448876;STRANDS=+-:5;IMPRECISE;CIPOS=-10,582;CIEND=-563,9;CIPOS95=0,206;CIEND95=-181,0;MATEID=400648_2;EVENT=400648;SU=5;PE=5;SR=0;ALG=PROD;AF=3.419e-05;NSAMP=1;MSQ=32.3;RECLASSIFIED;AC=1;AN=29246;NFAM=1	SVTYPE=BND;POS=92454499;STRANDS=+-:5;IMPRECISE;CIPOS=-563,9;CIEND=-10,582;CIPOS95=-181,0;CIEND95=0,206;MATEID=400648_1;EVENT=400648;SECONDARY;SU=5;PE=5;SR=0;ALG=PROD;AF=3.419e-05;NSAMP=1;MSQ=32.3;RECLASSIFIED;AC=1;AN=29246;NFAM=1
chr7	92454681	92454690	chr7	92456362	92456372	400649	200.18	+	-	BND	LOW	400649_1	N	N[chr7:92456369[	400649_2	N	]chr7:92454686]N	SVTYPE=BND;POS=92454686;STRANDS=+-:18;CIPOS=-5,4;CIEND=-6,4;CIPOS95=0,0;CIEND95=0,0;MATEID=400649_2;EVENT=400649;SU=18;PE=12;SR=6;ALG=PROD;AF=3.419e-05;NSAMP=1;MSQ=200.18;RECLASSIFIED;AC=1;AN=29246;NFAM=1	SVTYPE=BND;POS=92456369;STRANDS=+-:18;CIPOS=-6,4;CIEND=-5,4;CIPOS95=0,0;CIEND95=0,0;MATEID=400649_1;EVENT=400649;SECONDARY;SU=18;PE=12;SR=6;ALG=PROD;AF=3.419e-05;NSAMP=1;MSQ=200.18;RECLASSIFIED;AC=1;AN=29246;NFAM=1
chr7	92458805	92459224	chr11	73673996	73674394	101787	185.67	+	-	BND	LOW	101787_1	N	N[chr11:73674366[	101787_2	N	]chr7:92458833]N	SVTYPE=BND;POS=92458833;STRANDS=+-:12;IMPRECISE;CIPOS=-28,391;CIEND=-369,29;CIPOS95=-28,126;CIEND95=-93,29;MATEID=101787_2;EVENT=101787;SU=12;PE=12;SR=0;ALG=PROD;AF=3.419e-05;NSAMP=1;MSQ=185.67;AC=1;AN=29246;NFAM=1	SVTYPE=BND;POS=73674366;STRANDS=+-:12;IMPRECISE;CIPOS=-369,29;CIEND=-28,391;CIPOS95=-93,29;CIEND95=-28,126;MATEID=101787_1;EVENT=101787;SECONDARY;SU=12;PE=12;SR=0;ALG=PROD;AF=3.419e-05;NSAMP=1;MSQ=185.67;AC=1;AN=29246;NFAM=1
chr7	92460013	92460067	chr7	92460097	92460148	400650	380.47	+	-	BND	LOW	400650_1	N	N[chr7:92460124[	400650_2	N	]chr7:92460043]N	SVTYPE=BND;POS=92460043;STRANDS=+-:14;CIPOS=-30,24;CIEND=-26,25;CIPOS95=0,0;CIEND95=0,0;MATEID=400650_2;EVENT=400650;SU=14;PE=0;SR=14;ALG=PROD;AF=3.419e-05;NSAMP=1;MSQ=209.71;RECLASSIFIED;AC=1;AN=29246;NFAM=1	SVTYPE=BND;POS=92460124;STRANDS=+-:14;CIPOS=-26,25;CIEND=-30,24;CIPOS95=0,0;CIEND95=0,0;MATEID=400650_1;EVENT=400650;SECONDARY;SU=14;PE=0;SR=14;ALG=PROD;AF=3.419e-05;NSAMP=1;MSQ=209.71;RECLASSIFIED;AC=1;AN=29246;NFAM=1
chr7	92468215	92468574	chr7	92478082	92478534	529122	43.31	-	+	BND	LOW	529122_1	N	]chr7:92478092]N	529122_2	N	N[chr7:92468566[	SVTYPE=BND;POS=92468566;STRANDS=-+:7;IMPRECISE;CIPOS=-350,9;CIEND=-10,442;CIPOS95=-84,2;CIEND95=-2,81;MATEID=529122_2;EVENT=529122;SU=7;PE=7;SR=0;ALG=PROD;AF=3.419e-05;NSAMP=1;MSQ=43.31;RECLASSIFIED;AC=1;AN=29246;NFAM=1	SVTYPE=BND;POS=92478092;STRANDS=-+:7;IMPRECISE;CIPOS=-10,442;CIEND=-350,9;CIPOS95=-2,81;CIEND95=-84,2;MATEID=529122_1;EVENT=529122;SECONDARY;SU=7;PE=7;SR=0;ALG=PROD;AF=3.419e-05;NSAMP=1;MSQ=43.31;RECLASSIFIED;AC=1;AN=29246;NFAM=1
chr7	92468321	92468526	chr7	92477292	92477838	400651	56.73	+	-	BND	LOW	400651_1	N	N[chr7:92477830[	400651_2	N	]chr7:92468331]N	SVTYPE=BND;POS=92468331;STRANDS=+-:7;IMPRECISE;CIPOS=-10,195;CIEND=-537,9;CIPOS95=-3,62;CIEND95=-73,2;MATEID=400651_2;EVENT=400651;SU=7;PE=7;SR=0;ALG=PROD;AF=3.419e-05;NSAMP=1;MSQ=56.73;RECLASSIFIED;AC=1;AN=29246;NFAM=1	SVTYPE=BND;POS=92477830;STRANDS=+-:7;IMPRECISE;CIPOS=-537,9;CIEND=-10,195;CIPOS95=-73,2;CIEND95=-3,62;MATEID=400651_1;EVENT=400651;SECONDARY;SU=7;PE=7;SR=0;ALG=PROD;AF=3.419e-05;NSAMP=1;MSQ=56.73;RECLASSIFIED;AC=1;AN=29246;NFAM=1
chr7	92482157	92482176	chr7	92485398	92485437	400652	1747.1	+	-	DEL	PASS	400652	N	<DEL>	.	.	.	SVTYPE=DEL;POS=92482167;SVLEN=-3241;END=92485408;STRANDS=+-:64;CIPOS=-10,9;CIEND=-10,29;CIPOS95=0,0;CIEND95=0,0;SU=64;PE=52;SR=12;ALG=PROD;AF=0.0001368;NSAMP=4;MSQ=436.77;AC=4;AN=29246;NFAM=4	.
chr7	92484095	92484108	chr7	92488951	92488962	400653	293.5	+	-	DEL	PASS	400653	N	<DEL>	.	.	.	SVTYPE=DEL;POS=92484102;SVLEN=-4857;END=92488959;STRANDS=+-:14;CIPOS=-7,6;CIEND=-8,3;CIPOS95=0,0;CIEND95=0,0;SU=14;PE=9;SR=5;ALG=PROD;AF=3.419e-05;NSAMP=1;MSQ=293.5;AC=1;AN=29246;NFAM=1	.
chr7	92488739	92488756	chr7	92490642	92490659	602065	95670.0	+	+	INV	LOW	602065	N	<INV>	.	.	.	SVTYPE=INV;POS=92488747;SVLEN=1903;END=92490650;STRANDS=++:3,--:1;IMPRECISE;CIPOS=-8,9;CIEND=-8,9;CIPOS95=-1,3;CIEND95=-1,3;SU=4;PE=2;SR=2;ALG=PROD;AF=0.06938;NSAMP=2027;MSQ=27.01;AC=2029;AN=29246;NFAM=1995	.
chr7	92510109	92510160	chr7	92510394	92510445	400655	1143.65	+	-	BND	LOW	400655_1	N	N[chr7:92510421[	400655_2	N	]chr7:92510135]N	SVTYPE=BND;POS=92510135;STRANDS=+-:10;CIPOS=-26,25;CIEND=-26,25;CIPOS95=0,0;CIEND95=0,0;MATEID=400655_2;EVENT=400655;SU=10;PE=0;SR=10;ALG=PROD;AF=0.0008206;NSAMP=24;MSQ=16.38;RECLASSIFIED;AC=24;AN=29246;NFAM=24	SVTYPE=BND;POS=92510421;STRANDS=+-:10;CIPOS=-26,25;CIEND=-26,25;CIPOS95=0,0;CIEND95=0,0;MATEID=400655_1;EVENT=400655;SECONDARY;SU=10;PE=0;SR=10;ALG=PROD;AF=0.0008206;NSAMP=24;MSQ=16.38;RECLASSIFIED;AC=24;AN=29246;NFAM=24
chr7	92510395	92510412	chr9	37472156	37472173	107474	382.48	-	+	BND	LOW	107474_1	N	]chr9:37472165]N	107474_2	N	N[chr7:92510405[	SVTYPE=BND;POS=92510405;STRANDS=-+:43;CIPOS=-9,8;CIEND=-9,8;CIPOS95=0,0;CIEND95=0,0;MATEID=107474_2;EVENT=107474;SU=43;PE=0;SR=43;ALG=PROD;AF=0.0005129;NSAMP=15;MSQ=24.52;AC=15;AN=29246;NFAM=15	SVTYPE=BND;POS=37472165;STRANDS=-+:43;CIPOS=-9,8;CIEND=-9,8;CIPOS95=0,0;CIEND95=0,0;MATEID=107474_1;EVENT=107474;SECONDARY;SU=43;PE=0;SR=43;ALG=PROD;AF=0.0005129;NSAMP=15;MSQ=24.52;AC=15;AN=29246;NFAM=15
chr7	92512083	92512100	chr7	92512521	92512538	400656	155.61	+	-	BND	LOW	400656_1	N	N[chr7:92512531[	400656_2	N	]chr7:92512092]N	SVTYPE=BND;POS=92512092;STRANDS=+-:4;CIPOS=-9,8;CIEND=-9,8;CIPOS95=0,0;CIEND95=0,0;MATEID=400656_2;EVENT=400656;SU=4;PE=0;SR=4;ALG=PROD;AF=0.000171;NSAMP=5;MSQ=19.83;RECLASSIFIED;AC=5;AN=29246;NFAM=5	SVTYPE=BND;POS=92512531;STRANDS=+-:4;CIPOS=-9,8;CIEND=-9,8;CIPOS95=0,0;CIEND95=0,0;MATEID=400656_1;EVENT=400656;SECONDARY;SU=4;PE=0;SR=4;ALG=PROD;AF=0.000171;NSAMP=5;MSQ=19.83;RECLASSIFIED;AC=5;AN=29246;NFAM=5
chr7	92515074	92515127	chr12	120295374	120295419	102694	668.49	-	-	BND	LOW	102694_1	N	[chr12:120295400[N	102694_2	N	[chr7:92515104[N	SVTYPE=BND;POS=92515104;STRANDS=--:12;CIPOS=-29,24;CIEND=-25,20;CIPOS95=0,0;CIEND95=0,0;MATEID=102694_2;EVENT=102694;SU=12;PE=0;SR=12;ALG=PROD;AF=0.0009916;NSAMP=29;MSQ=17.88;AC=29;AN=29246;NFAM=29	SVTYPE=BND;POS=120295400;STRANDS=--:12;CIPOS=-25,20;CIEND=-29,24;CIPOS95=0,0;CIEND95=0,0;MATEID=102694_1;EVENT=102694;SECONDARY;SU=12;PE=0;SR=12;ALG=PROD;AF=0.0009916;NSAMP=29;MSQ=17.88;AC=29;AN=29246;NFAM=29
chr7	92515097	92515106	chr11	84275344	84275360	101839	196695.0	-	-	BND	LOW	101839_1	N	[chr11:84275353[N	101839_2	N	[chr7:92515100[N	SVTYPE=BND;POS=92515100;STRANDS=--:101;CIPOS=-2,7;CIEND=-8,8;CIPOS95=0,0;CIEND95=0,0;MATEID=101839_2;EVENT=101839;SU=101;PE=0;SR=101;ALG=PROD;AF=0.1867;NSAMP=3092;MSQ=37.74;AC=5459;AN=29246;NFAM=2981	SVTYPE=BND;POS=84275353;STRANDS=--:101;CIPOS=-8,8;CIEND=-2,7;CIPOS95=0,0;CIEND95=0,0;MATEID=101839_1;EVENT=101839;SECONDARY;SU=101;PE=0;SR=101;ALG=PROD;AF=0.1867;NSAMP=3092;MSQ=37.74;AC=5459;AN=29246;NFAM=2981
chr7	92515098	92515105	chr16	73419881	73419890	104452	1640.42	-	-	BND	LOW	104452_1	N	[chr16:73419887[N	104452_2	N	[chr7:92515104[N	SVTYPE=BND;POS=92515104;STRANDS=--:158;CIPOS=-5,2;CIEND=-5,4;CIPOS95=0,0;CIEND95=0,0;MATEID=104452_2;EVENT=104452;SU=158;PE=0;SR=158;ALG=PROD;AF=0.001231;NSAMP=36;MSQ=27.63;AC=36;AN=29246;NFAM=36	SVTYPE=BND;POS=73419887;STRANDS=--:158;CIPOS=-5,4;CIEND=-5,2;CIPOS95=0,0;CIEND95=0,0;MATEID=104452_1;EVENT=104452;SECONDARY;SU=158;PE=0;SR=158;ALG=PROD;AF=0.001231;NSAMP=36;MSQ=27.63;AC=36;AN=29246;NFAM=36
chr7	92515226	92516046	chr20	62476530	62477207	106036	139.03	-	-	BND	LOW	106036_1	N	[chr20:62477159[N	106036_2	N	[chr7:92515998[N	SVTYPE=BND;POS=92515998;STRANDS=--:4;IMPRECISE;CIPOS=-771,49;CIEND=-628,49;CIPOS95=-176,49;CIEND95=-115,49;MATEID=106036_2;EVENT=106036;SU=4;PE=4;SR=0;ALG=PROD;AF=0.0002735;NSAMP=8;MSQ=15.62;AC=8;AN=29246;NFAM=8	SVTYPE=BND;POS=62477159;STRANDS=--:4;IMPRECISE;CIPOS=-628,49;CIEND=-771,49;CIPOS95=-115,49;CIEND95=-176,49;MATEID=106036_1;EVENT=106036;SECONDARY;SU=4;PE=4;SR=0;ALG=PROD;AF=0.0002735;NSAMP=8;MSQ=15.62;AC=8;AN=29246;NFAM=8
chr7	92515484	92516003	chr11	17193886	17194219	101522	167.1	-	+	BND	LOW	101522_1	N	]chr11:17193916]N	101522_2	N	N[chr7:92515994[	SVTYPE=BND;POS=92515994;STRANDS=-+:18;IMPRECISE;CIPOS=-509,10;CIEND=-30,303;CIPOS95=-113,10;CIEND95=-30,30;MATEID=101522_2;EVENT=101522;SU=18;PE=18;SR=0;ALG=PROD;AF=0.0001026;NSAMP=3;MSQ=31.42;AC=3;AN=29246;NFAM=3	SVTYPE=BND;POS=17193916;STRANDS=-+:18;IMPRECISE;CIPOS=-30,303;CIEND=-509,10;CIPOS95=-30,30;CIEND95=-113,10;MATEID=101522_1;EVENT=101522;SECONDARY;SU=18;PE=18;SR=0;ALG=PROD;AF=0.0001026;NSAMP=3;MSQ=31.42;AC=3;AN=29246;NFAM=3
chr7	92515498	92516002	chr20	50665940	50666199	105963	1437.71	-	-	BND	LOW	105963_1	N	[chr20:50666190[N	105963_2	N	[chr7:92515994[N	SVTYPE=BND;POS=92515994;STRANDS=--:56;IMPRECISE;CIPOS=-495,9;CIEND=-249,10;CIPOS95=-69,9;CIEND95=-16,10;MATEID=105963_2;EVENT=105963;SU=56;PE=56;SR=0;ALG=PROD;AF=0.001675;NSAMP=49;MSQ=22.56;AC=49;AN=29246;NFAM=49	SVTYPE=BND;POS=50666190;STRANDS=--:56;IMPRECISE;CIPOS=-249,10;CIEND=-495,9;CIPOS95=-16,10;CIEND95=-69,9;MATEID=105963_1;EVENT=105963;SECONDARY;SU=56;PE=56;SR=0;ALG=PROD;AF=0.001675;NSAMP=49;MSQ=22.56;AC=49;AN=29246;NFAM=49
chr7	92516046	92516063	chr13	66215735	66215752	102986	46.36	-	-	BND	LOW	102986_1	N	[chr13:66215745[N	102986_2	N	[chr7:92516056[N	SVTYPE=BND;POS=92516056;STRANDS=--:4;CIPOS=-9,8;CIEND=-9,8;CIPOS95=0,0;CIEND95=0,0;MATEID=102986_2;EVENT=102986;SU=4;PE=0;SR=4;ALG=PROD;AF=0.0001368;NSAMP=4;MSQ=9.69;AC=4;AN=29246;NFAM=4	SVTYPE=BND;POS=66215745;STRANDS=--:4;CIPOS=-9,8;CIEND=-9,8;CIPOS95=0,0;CIEND95=0,0;MATEID=102986_1;EVENT=102986;SECONDARY;SU=4;PE=0;SR=4;ALG=PROD;AF=0.0001368;NSAMP=4;MSQ=9.69;AC=4;AN=29246;NFAM=4
chr7	92516065	92516713	chrX	19452339	19452437	107982	107.9	+	-	BND	LOW	107982_1	N	N[chrX:19452389[	107982_2	N	]chr7:92516111]N	SVTYPE=BND;POS=92516111;STRANDS=+-:6;IMPRECISE;CIPOS=-46,602;CIEND=-49,49;CIPOS95=-46,136;CIEND95=-8,8;MATEID=107982_2;EVENT=107982;SU=6;PE=6;SR=0;ALG=PROD;AF=0.0001026;NSAMP=3;MSQ=33.47;AC=3;AN=29246;NFAM=3	SVTYPE=BND;POS=19452389;STRANDS=+-:6;IMPRECISE;CIPOS=-49,49;CIEND=-46,602;CIPOS95=-8,8;CIEND95=-46,136;MATEID=107982_1;EVENT=107982;SECONDARY;SU=6;PE=6;SR=0;ALG=PROD;AF=0.0001026;NSAMP=3;MSQ=33.47;AC=3;AN=29246;NFAM=3
chr7	92516082	92516467	chr10	25241277	25241600	100923	175.91	+	+	BND	LOW	100923_1	N	N]chr10:25241307]	100923_2	N	N]chr7:92516109]	SVTYPE=BND;POS=92516109;STRANDS=++:10;IMPRECISE;CIPOS=-27,358;CIEND=-30,293;CIPOS95=-27,96;CIEND95=-30,39;MATEID=100923_2;EVENT=100923;SU=10;PE=10;SR=0;ALG=PROD;AF=0.0001026;NSAMP=3;MSQ=56.91;AC=3;AN=29246;NFAM=3	SVTYPE=BND;POS=25241307;STRANDS=++:10;IMPRECISE;CIPOS=-30,293;CIEND=-27,358;CIPOS95=-30,39;CIEND95=-27,96;MATEID=100923_1;EVENT=100923;SECONDARY;SU=10;PE=10;SR=0;ALG=PROD;AF=0.0001026;NSAMP=3;MSQ=56.91;AC=3;AN=29246;NFAM=3
chr7	92516087	92516631	chr11	17193557	17193899	101523	135.32	+	-	BND	LOW	101523_1	N	N[chr11:17193871[	101523_2	N	]chr7:92516111]N	SVTYPE=BND;POS=92516111;STRANDS=+-:17;IMPRECISE;CIPOS=-24,520;CIEND=-313,29;CIPOS95=-24,100;CIEND95=-30,29;MATEID=101523_2;EVENT=101523;SU=17;PE=17;SR=0;ALG=PROD;AF=0.0001026;NSAMP=3;MSQ=9.73;AC=3;AN=29246;NFAM=3	SVTYPE=BND;POS=17193871;STRANDS=+-:17;IMPRECISE;CIPOS=-313,29;CIEND=-24,520;CIPOS95=-30,29;CIEND95=-24,100;MATEID=101523_1;EVENT=101523;SECONDARY;SU=17;PE=17;SR=0;ALG=PROD;AF=0.0001026;NSAMP=3;MSQ=9.73;AC=3;AN=29246;NFAM=3
chr7	92516091	92516107	chr20	50666216	50666235	105962	4860.59	+	+	BND	LOW	105962_1	N	N]chr20:50666226]	105962_2	N	N]chr7:92516098]	SVTYPE=BND;POS=92516098;STRANDS=++:78;CIPOS=-7,9;CIEND=-10,9;CIPOS95=0,0;CIEND95=0,0;MATEID=105962_2;EVENT=105962;SU=78;PE=36;SR=42;ALG=PROD;AF=0.006394;NSAMP=187;MSQ=16.31;AC=187;AN=29246;NFAM=186	SVTYPE=BND;POS=50666226;STRANDS=++:78;CIPOS=-10,9;CIEND=-7,9;CIPOS95=0,0;CIEND95=0,0;MATEID=105962_1;EVENT=105962;SECONDARY;SU=78;PE=36;SR=42;ALG=PROD;AF=0.006394;NSAMP=187;MSQ=16.31;AC=187;AN=29246;NFAM=186
chr7	92516098	92516127	chr20	62477002	62477058	106033	978.08	+	+	BND	LOW	106033_1	N	N]chr20:62477031]	106033_2	N	N]chr7:92516107]	SVTYPE=BND;POS=92516107;STRANDS=++:50;CIPOS=-9,20;CIEND=-29,27;CIPOS95=0,0;CIEND95=0,0;MATEID=106033_2;EVENT=106033;SU=50;PE=42;SR=8;ALG=PROD;AF=0.0008548;NSAMP=25;MSQ=35.71;AC=25;AN=29246;NFAM=25	SVTYPE=BND;POS=62477031;STRANDS=++:50;CIPOS=-29,27;CIEND=-9,20;CIPOS95=0,0;CIEND95=0,0;MATEID=106033_1;EVENT=106033;SECONDARY;SU=50;PE=42;SR=8;ALG=PROD;AF=0.0008548;NSAMP=25;MSQ=35.71;AC=25;AN=29246;NFAM=25
chr7	92516103	92516789	chrX	52990553	52991030	108147	63.07	+	-	BND	LOW	108147_1	N	N[chrX:52991022[	108147_2	N	]chr7:92516111]N	SVTYPE=BND;POS=92516111;STRANDS=+-:4;IMPRECISE;CIPOS=-8,678;CIEND=-468,9;CIPOS95=0,243;CIEND95=-152,2;MATEID=108147_2;EVENT=108147;SU=4;PE=4;SR=0;ALG=PROD;AF=3.419e-05;NSAMP=1;MSQ=47.84;AC=1;AN=29246;NFAM=1	SVTYPE=BND;POS=52991022;STRANDS=+-:4;IMPRECISE;CIPOS=-468,9;CIEND=-8,678;CIPOS95=-152,2;CIEND95=0,243;MATEID=108147_1;EVENT=108147;SECONDARY;SU=4;PE=4;SR=0;ALG=PROD;AF=3.419e-05;NSAMP=1;MSQ=47.84;AC=1;AN=29246;NFAM=1
chr7	92540480	92540489	chr7	92540599	92541248	602068	240.44	+	+	INV	LOW	602068	N	<INV>	.	.	.	SVTYPE=INV;POS=92540489;SVLEN=120;END=92540609;STRANDS=++:2,--:2;IMPRECISE;CIPOS=-9,0;CIEND=-10,639;CIPOS95=-9,0;CIEND95=-2,202;SU=4;PE=3;SR=1;ALG=PROD;AF=0.0003419;NSAMP=10;MSQ=21.99;AC=10;AN=29246;NFAM=10	.
chr7	92552082	92552119	chr16	64162323	64162419	104423	557232.0	-	+	BND	LOW	104423_1	N	]chr16:64162330]N	104423_2	N	N[chr7:92552119[	SVTYPE=BND;POS=92552119;STRANDS=-+:13630;IMPRECISE;CIPOS=-36,1;CIEND=-7,89;CIPOS95=0,0;CIEND95=-3,3;MATEID=104423_2;EVENT=104423;SU=13630;PE=13630;SR=0;AF=0.2165;NSAMP=6332;MSQ=61.47;AC=6332;AN=29246;NFAM=6105	SVTYPE=BND;POS=64162330;STRANDS=-+:13630;IMPRECISE;CIPOS=-7,89;CIEND=-36,1;CIPOS95=-3,3;CIEND95=0,0;MATEID=104423_1;EVENT=104423;SECONDARY;SU=13630;PE=13630;SR=0;AF=0.2165;NSAMP=6332;MSQ=61.47;AC=6332;AN=29246;NFAM=6105
chr7	92552407	92552637	chr7	92554077	92554164	400657	9068.92	+	-	BND	LOW	400657_1	N	N[chr7:92554148[	400657_2	N	]chr7:92552431]N	SVTYPE=BND;POS=92552431;STRANDS=+-:458;IMPRECISE;CIPOS=-24,206;CIEND=-70,17;CIPOS95=-2,2;CIEND95=-1,1;MATEID=400657_2;EVENT=400657;SU=458;PE=458;SR=0;ALG=PROD;AF=0.002428;NSAMP=69;MSQ=125.14;RECLASSIFIED;AC=71;AN=29246;NFAM=67	SVTYPE=BND;POS=92554148;STRANDS=+-:458;IMPRECISE;CIPOS=-70,17;CIEND=-24,206;CIPOS95=-1,1;CIEND95=-2,2;MATEID=400657_1;EVENT=400657;SECONDARY;SU=458;PE=458;SR=0;ALG=PROD;AF=0.002428;NSAMP=69;MSQ=125.14;RECLASSIFIED;AC=71;AN=29246;NFAM=67
chr7	92556651	92556670	chr7	92557046	92557065	400658	508.74	+	-	BND	LOW	400658_1	N	N[chr7:92557057[	400658_2	N	]chr7:92556661]N	SVTYPE=BND;POS=92556661;STRANDS=+-:13;CIPOS=-10,9;CIEND=-10,9;CIPOS95=0,0;CIEND95=0,0;MATEID=400658_2;EVENT=400658;SU=13;PE=6;SR=7;ALG=PROD;AF=0.0002735;NSAMP=8;MSQ=12.12;RECLASSIFIED;AC=8;AN=29246;NFAM=8	SVTYPE=BND;POS=92557057;STRANDS=+-:13;CIPOS=-10,9;CIEND=-10,9;CIPOS95=0,0;CIEND95=0,0;MATEID=400658_1;EVENT=400658;SECONDARY;SU=13;PE=6;SR=7;ALG=PROD;AF=0.0002735;NSAMP=8;MSQ=12.12;RECLASSIFIED;AC=8;AN=29246;NFAM=8
chr7	92559205	92559210	chr7	92559271	92559276	400659	340.25	+	-	BND	PASS	400659_1	N	N[chr7:92559275[	400659_2	N	]chr7:92559208]N	SVTYPE=BND;POS=92559208;STRANDS=+-:11;CIPOS=-3,2;CIEND=-3,2;CIPOS95=0,0;CIEND95=0,0;MATEID=400659_2;EVENT=400659;SU=11;PE=0;SR=11;ALG=PROD;AF=3.419e-05;NSAMP=1;MSQ=338.78;RECLASSIFIED;AC=1;AN=29246;NFAM=1	SVTYPE=BND;POS=92559275;STRANDS=+-:11;CIPOS=-3,2;CIEND=-3,2;CIPOS95=0,0;CIEND95=0,0;MATEID=400659_1;EVENT=400659;SECONDARY;SU=11;PE=0;SR=11;ALG=PROD;AF=3.419e-05;NSAMP=1;MSQ=338.78;RECLASSIFIED;AC=1;AN=29246;NFAM=1
chr7	92572471	92572920	chr7	92574315	92574817	400660	154.97	+	-	DEL	PASS	400660	N	<DEL>	.	.	.	SVTYPE=DEL;POS=92572500;SVLEN=-2288;END=92574788;STRANDS=+-:17;IMPRECISE;CIPOS=-29,420;CIEND=-473,29;CIPOS95=-29,104;CIEND95=-71,29;SU=17;PE=17;SR=0;ALG=PROD;AF=6.839e-05;NSAMP=2;MSQ=77.48;AC=2;AN=29246;NFAM=1	.
chr7	92580181	92580198	chr7	92580305	92580322	400661	5.11	+	-	BND	LOW	400661_1	N	N[chr7:92580315[	400661_2	N	]chr7:92580190]N	SVTYPE=BND;POS=92580190;STRANDS=+-:4;CIPOS=-9,8;CIEND=-9,8;CIPOS95=0,0;CIEND95=0,0;MATEID=400661_2;EVENT=400661;SU=4;PE=0;SR=4;ALG=PROD;AF=3.419e-05;NSAMP=1;MSQ=4.6;RECLASSIFIED;AC=1;AN=29246;NFAM=1	SVTYPE=BND;POS=92580315;STRANDS=+-:4;CIPOS=-9,8;CIEND=-9,8;CIPOS95=0,0;CIEND95=0,0;MATEID=400661_1;EVENT=400661;SECONDARY;SU=4;PE=0;SR=4;ALG=PROD;AF=3.419e-05;NSAMP=1;MSQ=4.6;RECLASSIFIED;AC=1;AN=29246;NFAM=1
chr7	92592567	92592584	chr17	12504296	12504313	104627	316.78	-	+	BND	LOW	104627_1	N	]chr17:12504305]N	104627_2	N	N[chr7:92592577[	SVTYPE=BND;POS=92592577;STRANDS=-+:32;CIPOS=-9,8;CIEND=-9,8;CIPOS95=0,0;CIEND95=0,0;MATEID=104627_2;EVENT=104627;SU=32;PE=0;SR=32;ALG=PROD;AF=0.0003419;NSAMP=10;MSQ=21.36;AC=10;AN=29246;NFAM=10	SVTYPE=BND;POS=12504305;STRANDS=-+:32;CIPOS=-9,8;CIEND=-9,8;CIPOS95=0,0;CIEND95=0,0;MATEID=104627_1;EVENT=104627;SECONDARY;SU=32;PE=0;SR=32;ALG=PROD;AF=0.0003419;NSAMP=10;MSQ=21.36;AC=10;AN=29246;NFAM=10
chr7	92598023	92598062	chr7	92599001	92599030	400662	30464.5	+	-	BND	PASS	400662_1	N	N[chr7:92599022[	400662_2	N	]chr7:92598033]N	SVTYPE=BND;POS=92598033;STRANDS=+-:153;IMPRECISE;CIPOS=-10,29;CIEND=-20,9;CIPOS95=-2,2;CIEND95=0,0;MATEID=400662_2;EVENT=400662;SU=153;PE=152;SR=1;ALG=PROD;AF=0.003693;NSAMP=107;MSQ=255.31;RECLASSIFIED;AC=108;AN=29246;NFAM=106	SVTYPE=BND;POS=92599022;STRANDS=+-:153;IMPRECISE;CIPOS=-20,9;CIEND=-10,29;CIPOS95=0,0;CIEND95=-2,2;MATEID=400662_1;EVENT=400662;SECONDARY;SU=153;PE=152;SR=1;ALG=PROD;AF=0.003693;NSAMP=107;MSQ=255.31;RECLASSIFIED;AC=108;AN=29246;NFAM=106
chr7	92608998	92609014	chr7	92610481	92610485	400663	518.43	+	-	DEL	PASS	400663	N	<DEL>	.	.	.	SVTYPE=DEL;POS=92609008;SVLEN=-1476;END=92610484;STRANDS=+-:23;CIPOS=-10,6;CIEND=-3,1;CIPOS95=0,0;CIEND95=0,0;SU=23;PE=14;SR=9;ALG=PROD;AF=3.419e-05;NSAMP=1;MSQ=518.43;AC=1;AN=29246;NFAM=1	.
chr7	92631976	92631980	chr7	92637930	92637933	400664	7849.41	+	-	BND	PASS	400664_1	N	N[chr7:92637933[	400664_2	N	]chr7:92631978]N	SVTYPE=BND;POS=92631978;STRANDS=+-:332;CIPOS=-2,2;CIEND=-2,1;CIPOS95=0,0;CIEND95=0,0;MATEID=400664_2;EVENT=400664;SU=332;PE=191;SR=141;ALG=PROD;AF=0.0005129;NSAMP=15;MSQ=437.79;RECLASSIFIED;AC=15;AN=29246;NFAM=15	SVTYPE=BND;POS=92637933;STRANDS=+-:332;CIPOS=-2,1;CIEND=-2,2;CIPOS95=0,0;CIEND95=0,0;MATEID=400664_1;EVENT=400664;SECONDARY;SU=332;PE=191;SR=141;ALG=PROD;AF=0.0005129;NSAMP=15;MSQ=437.79;RECLASSIFIED;AC=15;AN=29246;NFAM=15
chr7	92648330	92648335	chr7	92648955	92648972	400665	392.68	+	-	DEL	PASS	400665	N	<DEL>	.	.	.	SVTYPE=DEL;POS=92648333;SVLEN=-632;END=92648965;STRANDS=+-:17;CIPOS=-3,2;CIEND=-10,7;CIPOS95=0,0;CIEND95=0,0;SU=17;PE=8;SR=9;ALG=PROD;AF=3.419e-05;NSAMP=1;MSQ=392.63;AC=1;AN=29246;NFAM=1	.
chr7	92653160	92653209	chr7	92663282	92663329	400666	422.56	+	-	DEL	PASS	400666	N	<DEL>	.	.	.	SVTYPE=DEL;POS=92653185;SVLEN=-10122;END=92663307;STRANDS=+-:22;CIPOS=-25,24;CIEND=-25,22;CIPOS95=0,0;CIEND95=0,0;SU=22;PE=10;SR=12;ALG=PROD;AF=6.839e-05;NSAMP=2;MSQ=211.28;AC=2;AN=29246;NFAM=2	.
chr7	92660446	92660465	chr7	92662715	92662720	400667	392.63	+	-	DEL	PASS	400667	N	<DEL>	.	.	.	SVTYPE=DEL;POS=92660456;SVLEN=-2263;END=92662719;STRANDS=+-:18;CIPOS=-10,9;CIEND=-4,1;CIPOS95=0,0;CIEND95=0,0;SU=18;PE=10;SR=8;ALG=PROD;AF=3.419e-05;NSAMP=1;MSQ=392.63;AC=1;AN=29246;NFAM=1	.
chr7	92663443	92663460	chr7	92663862	92663879	400668	325.23	+	-	BND	LOW	400668_1	N	N[chr7:92663872[	400668_2	N	]chr7:92663452]N	SVTYPE=BND;POS=92663452;STRANDS=+-:4;CIPOS=-9,8;CIEND=-9,8;CIPOS95=0,0;CIEND95=0,0;MATEID=400668_2;EVENT=400668;SU=4;PE=0;SR=4;ALG=PROD;AF=0.0004103;NSAMP=12;MSQ=13.43;RECLASSIFIED;AC=12;AN=29246;NFAM=12	SVTYPE=BND;POS=92663872;STRANDS=+-:4;CIPOS=-9,8;CIEND=-9,8;CIPOS95=0,0;CIEND95=0,0;MATEID=400668_1;EVENT=400668;SECONDARY;SU=4;PE=0;SR=4;ALG=PROD;AF=0.0004103;NSAMP=12;MSQ=13.43;RECLASSIFIED;AC=12;AN=29246;NFAM=12
chr7	92667300	92667319	chr7	92667632	92667651	400669	119.18	+	-	BND	LOW	400669_1	N	N[chr7:92667643[	400669_2	N	]chr7:92667310]N	SVTYPE=BND;POS=92667310;STRANDS=+-:5;CIPOS=-10,9;CIEND=-10,9;CIPOS95=0,0;CIEND95=0,0;MATEID=400669_2;EVENT=400669;SU=5;PE=0;SR=5;ALG=PROD;AF=0.0002735;NSAMP=8;MSQ=10.35;RECLASSIFIED;AC=8;AN=29246;NFAM=8	SVTYPE=BND;POS=92667643;STRANDS=+-:5;CIPOS=-10,9;CIEND=-10,9;CIPOS95=0,0;CIEND95=0,0;MATEID=400669_1;EVENT=400669;SECONDARY;SU=5;PE=0;SR=5;ALG=PROD;AF=0.0002735;NSAMP=8;MSQ=10.35;RECLASSIFIED;AC=8;AN=29246;NFAM=8
chr7	92678242	92678261	chr7	92905823	92905831	529124	154.42	-	+	DUP	PASS	529124	N	<DUP>	.	.	.	SVTYPE=DUP;POS=92678252;SVLEN=227575;END=92905827;STRANDS=-+:16;CIPOS=-10,9;CIEND=-4,4;CIPOS95=0,0;CIEND95=0,0;SU=16;PE=10;SR=6;ALG=PROD;AF=3.419e-05;NSAMP=1;MSQ=153.88;AC=1;AN=29246;NFAM=1	.
chr7	92683153	92683252	chr16	80926517	80926616	104485	34.97	+	-	BND	LOW	104485_1	N	N[chr16:80926568[	104485_2	N	]chr7:92683203]N	SVTYPE=BND;POS=92683203;STRANDS=+-:5;IMPRECISE;CIPOS=-50,49;CIEND=-50,49;CIPOS95=-3,3;CIEND95=-3,3;MATEID=104485_2;EVENT=104485;SU=5;PE=4;SR=1;ALG=PROD;AF=6.839e-05;NSAMP=2;MSQ=6.8;AC=2;AN=29246;NFAM=2	SVTYPE=BND;POS=80926568;STRANDS=+-:5;IMPRECISE;CIPOS=-50,49;CIEND=-50,49;CIPOS95=-3,3;CIEND95=-3,3;MATEID=104485_1;EVENT=104485;SECONDARY;SU=5;PE=4;SR=1;ALG=PROD;AF=6.839e-05;NSAMP=2;MSQ=6.8;AC=2;AN=29246;NFAM=2
chr7	92712951	92712970	chr7	92713040	92713059	400671	269.77	+	-	DEL	PASS	400671	N	<DEL>	.	.	.	SVTYPE=DEL;POS=92712961;SVLEN=-89;END=92713050;STRANDS=+-:10;CIPOS=-10,9;CIEND=-10,9;CIPOS95=0,0;CIEND95=0,0;SU=10;PE=0;SR=10;ALG=PROD;AF=3.419e-05;NSAMP=1;MSQ=269.77;AC=1;AN=29246;NFAM=1	.
chr7	92748190	92748604	chr7	92749060	92749524	400673	6.68	+	-	BND	LOW	400673_1	N	N[chr7:92749516[	400673_2	N	]chr7:92748200]N	SVTYPE=BND;POS=92748200;STRANDS=+-:4;IMPRECISE;CIPOS=-10,404;CIEND=-455,9;CIPOS95=-1,138;CIEND95=-137,0;MATEID=400673_2;EVENT=400673;SU=4;PE=4;SR=0;ALG=PROD;AF=3.419e-05;NSAMP=1;MSQ=6.68;RECLASSIFIED;AC=1;AN=29246;NFAM=1	SVTYPE=BND;POS=92749516;STRANDS=+-:4;IMPRECISE;CIPOS=-455,9;CIEND=-10,404;CIPOS95=-137,0;CIEND95=-1,138;MATEID=400673_1;EVENT=400673;SECONDARY;SU=4;PE=4;SR=0;ALG=PROD;AF=3.419e-05;NSAMP=1;MSQ=6.68;RECLASSIFIED;AC=1;AN=29246;NFAM=1
chr7	92762861	92762878	chr7	92762975	92762992	400674	122.8	+	-	BND	LOW	400674_1	N	N[chr7:92762985[	400674_2	N	]chr7:92762870]N	SVTYPE=BND;POS=92762870;STRANDS=+-:4;CIPOS=-9,8;CIEND=-9,8;CIPOS95=0,0;CIEND95=0,0;MATEID=400674_2;EVENT=400674;SU=4;PE=0;SR=4;ALG=PROD;AF=3.419e-05;NSAMP=1;MSQ=122.8;RECLASSIFIED;AC=1;AN=29246;NFAM=1	SVTYPE=BND;POS=92762985;STRANDS=+-:4;CIPOS=-9,8;CIEND=-9,8;CIPOS95=0,0;CIEND95=0,0;MATEID=400674_1;EVENT=400674;SECONDARY;SU=4;PE=0;SR=4;ALG=PROD;AF=3.419e-05;NSAMP=1;MSQ=122.8;RECLASSIFIED;AC=1;AN=29246;NFAM=1
chr7	92795266	92795278	chr7	92795524	92795534	400676	264.51	+	-	BND	LOW	400676_1	N	N[chr7:92795531[	400676_2	N	]chr7:92795273]N	SVTYPE=BND;POS=92795273;STRANDS=+-:7;CIPOS=-7,5;CIEND=-6,4;CIPOS95=0,0;CIEND95=0,0;MATEID=400676_2;EVENT=400676;SU=7;PE=1;SR=6;ALG=PROD;AF=6.839e-05;NSAMP=2;MSQ=126.65;RECLASSIFIED;AC=2;AN=29246;NFAM=2	SVTYPE=BND;POS=92795531;STRANDS=+-:7;CIPOS=-6,4;CIEND=-7,5;CIPOS95=0,0;CIEND95=0,0;MATEID=400676_1;EVENT=400676;SECONDARY;SU=7;PE=1;SR=6;ALG=PROD;AF=6.839e-05;NSAMP=2;MSQ=126.65;RECLASSIFIED;AC=2;AN=29246;NFAM=2
chr7	92795875	92795880	chr7	92799677	92799696	400677	314.6	+	-	DEL	PASS	400677	N	<DEL>	.	.	.	SVTYPE=DEL;POS=92795878;SVLEN=-3809;END=92799687;STRANDS=+-:16;CIPOS=-3,2;CIEND=-10,9;CIPOS95=0,0;CIEND95=0,0;SU=16;PE=7;SR=9;ALG=PROD;AF=3.419e-05;NSAMP=1;MSQ=314.6;AC=1;AN=29246;NFAM=1	.
chr7	92801619	92801636	chr7	92801998	92802015	400678	730.72	+	-	BND	LOW	400678_1	N	N[chr7:92802008[	400678_2	N	]chr7:92801628]N	SVTYPE=BND;POS=92801628;STRANDS=+-:4;CIPOS=-9,8;CIEND=-9,8;CIPOS95=0,0;CIEND95=0,0;MATEID=400678_2;EVENT=400678;SU=4;PE=0;SR=4;ALG=PROD;AF=0.001094;NSAMP=32;MSQ=16.2;RECLASSIFIED;AC=32;AN=29246;NFAM=32	SVTYPE=BND;POS=92802008;STRANDS=+-:4;CIPOS=-9,8;CIEND=-9,8;CIPOS95=0,0;CIEND95=0,0;MATEID=400678_1;EVENT=400678;SECONDARY;SU=4;PE=0;SR=4;ALG=PROD;AF=0.001094;NSAMP=32;MSQ=16.2;RECLASSIFIED;AC=32;AN=29246;NFAM=32
chr7	92837759	92837818	chr7	92837876	92837935	400679	509.94	+	-	DEL	PASS	400679	N	<DEL>	.	.	.	SVTYPE=DEL;POS=92837789;SVLEN=-117;END=92837906;STRANDS=+-:21;CIPOS=-30,29;CIEND=-30,29;CIPOS95=0,0;CIEND95=0,0;SU=21;PE=0;SR=21;ALG=PROD;AF=6.839e-05;NSAMP=2;MSQ=248.76;AC=2;AN=29244;NFAM=2	.
chr7	92843445	92843464	chr7	92844618	92844637	400680	320.61	+	-	DEL	PASS	400680	N	<DEL>	.	.	.	SVTYPE=DEL;POS=92843455;SVLEN=-1173;END=92844628;STRANDS=+-:16;CIPOS=-10,9;CIEND=-10,9;CIPOS95=0,0;CIEND95=0,0;SU=16;PE=9;SR=7;ALG=PROD;AF=3.419e-05;NSAMP=1;MSQ=320.61;AC=1;AN=29246;NFAM=1	.
chr7	92847559	92847578	chr7	92848799	92848806	602071	98.43	-	-	BND	LOW	602071_1	N	[chr7:92848805[N	602071_2	N	[chr7:92847570[N	SVTYPE=BND;POS=92847570;STRANDS=--:13;CIPOS=-10,9;CIEND=-5,2;CIPOS95=0,0;CIEND95=0,0;MATEID=602071_2;EVENT=602071;SU=13;PE=5;SR=8;ALG=PROD;AF=3.419e-05;NSAMP=1;MSQ=98.43;AC=1;AN=29246;NFAM=1	SVTYPE=BND;POS=92848805;STRANDS=--:13;CIPOS=-5,2;CIEND=-10,9;CIPOS95=0,0;CIEND95=0,0;MATEID=602071_1;EVENT=602071;SECONDARY;SU=13;PE=5;SR=8;ALG=PROD;AF=3.419e-05;NSAMP=1;MSQ=98.43;AC=1;AN=29246;NFAM=1
chr7	92847578	92847585	chr7	92848899	92848905	602072	206.39	+	+	BND	LOW	602072_1	N	N]chr7:92848902]	602072_2	N	N]chr7:92847582]	SVTYPE=BND;POS=92847582;STRANDS=++:16;CIPOS=-4,3;CIEND=-3,3;CIPOS95=0,0;CIEND95=0,0;MATEID=602072_2;EVENT=602072;SU=16;PE=8;SR=8;ALG=PROD;AF=3.419e-05;NSAMP=1;MSQ=206.39;AC=1;AN=29246;NFAM=1	SVTYPE=BND;POS=92848902;STRANDS=++:16;CIPOS=-3,3;CIEND=-4,3;CIPOS95=0,0;CIEND95=0,0;MATEID=602072_1;EVENT=602072;SECONDARY;SU=16;PE=8;SR=8;ALG=PROD;AF=3.419e-05;NSAMP=1;MSQ=206.39;AC=1;AN=29246;NFAM=1
chr7	92850351	92850360	chr15	41381791	41381810	103732	77.77	+	-	BND	LOW	103732_1	N	N[chr15:41381802[	103732_2	N	]chr7:92850356]N	SVTYPE=BND;POS=92850356;STRANDS=+-:13;CIPOS=-5,4;CIEND=-10,9;CIPOS95=0,0;CIEND95=0,0;MATEID=103732_2;EVENT=103732;SU=13;PE=7;SR=6;ALG=PROD;AF=3.419e-05;NSAMP=1;MSQ=77.77;AC=1;AN=29246;NFAM=1	SVTYPE=BND;POS=41381802;STRANDS=+-:13;CIPOS=-10,9;CIEND=-5,4;CIPOS95=0,0;CIEND95=0,0;MATEID=103732_1;EVENT=103732;SECONDARY;SU=13;PE=7;SR=6;ALG=PROD;AF=3.419e-05;NSAMP=1;MSQ=77.77;AC=1;AN=29246;NFAM=1
chr7	92850746	92850753	chr7	92877604	92877623	400681	531.12	+	-	DEL	PASS	400681	N	<DEL>	.	.	.	SVTYPE=DEL;POS=92850750;SVLEN=-26864;END=92877614;STRANDS=+-:25;CIPOS=-4,3;CIEND=-10,9;CIPOS95=0,0;CIEND95=0,0;SU=25;PE=17;SR=8;ALG=PROD;AF=3.419e-05;NSAMP=1;MSQ=521.37;AC=1;AN=29246;NFAM=1	.
chr7	92855303	92855355	chr7	92857758	92857809	400682	109.82	+	-	BND	LOW	400682_1	N	N[chr7:92857785[	400682_2	N	]chr7:92855330]N	SVTYPE=BND;POS=92855330;STRANDS=+-:15;CIPOS=-27,25;CIEND=-26,25;CIPOS95=0,0;CIEND95=0,0;MATEID=400682_2;EVENT=400682;SU=15;PE=3;SR=12;ALG=PROD;AF=6.839e-05;NSAMP=2;MSQ=54.91;RECLASSIFIED;AC=2;AN=29246;NFAM=2	SVTYPE=BND;POS=92857785;STRANDS=+-:15;CIPOS=-26,25;CIEND=-27,25;CIPOS95=0,0;CIEND95=0,0;MATEID=400682_1;EVENT=400682;SECONDARY;SU=15;PE=3;SR=12;ALG=PROD;AF=6.839e-05;NSAMP=2;MSQ=54.91;RECLASSIFIED;AC=2;AN=29246;NFAM=2
chr7	92855328	92855337	chr7	92857830	92857849	529125	50.52	-	+	BND	LOW	529125_1	N	]chr7:92857840]N	529125_2	N	N[chr7:92855334[	SVTYPE=BND;POS=92855334;STRANDS=-+:9;CIPOS=-5,4;CIEND=-10,9;CIPOS95=0,0;CIEND95=0,0;MATEID=529125_2;EVENT=529125;SU=9;PE=2;SR=7;ALG=PROD;AF=3.419e-05;NSAMP=1;MSQ=50.52;RECLASSIFIED;AC=1;AN=29246;NFAM=1	SVTYPE=BND;POS=92857840;STRANDS=-+:9;CIPOS=-10,9;CIEND=-5,4;CIPOS95=0,0;CIEND95=0,0;MATEID=529125_1;EVENT=529125;SECONDARY;SU=9;PE=2;SR=7;ALG=PROD;AF=3.419e-05;NSAMP=1;MSQ=50.52;RECLASSIFIED;AC=1;AN=29246;NFAM=1
chr7	92887118	92887678	chr14	58754324	58754875	103384	56.81	-	+	BND	LOW	103384_1	N	]chr14:58754354]N	103384_2	N	N[chr7:92887653[	SVTYPE=BND;POS=92887653;STRANDS=-+:6;IMPRECISE;CIPOS=-534,26;CIEND=-30,521;CIPOS95=-127,26;CIEND95=-30,100;MATEID=103384_2;EVENT=103384;SU=6;PE=6;SR=0;ALG=PROD;AF=3.419e-05;NSAMP=1;MSQ=56.73;AC=1;AN=29246;NFAM=1	SVTYPE=BND;POS=58754354;STRANDS=-+:6;IMPRECISE;CIPOS=-30,521;CIEND=-534,26;CIPOS95=-30,100;CIEND95=-127,26;MATEID=103384_1;EVENT=103384;SECONDARY;SU=6;PE=6;SR=0;ALG=PROD;AF=3.419e-05;NSAMP=1;MSQ=56.73;AC=1;AN=29246;NFAM=1
chr7	92897948	92897997	chr7	92925898	92925949	529126	244.99	-	+	BND	LOW	529126_1	N	]chr7:92925924]N	529126_2	N	N[chr7:92897975[	SVTYPE=BND;POS=92897975;STRANDS=-+:28;CIPOS=-26,23;CIEND=-26,25;CIPOS95=0,0;CIEND95=0,0;MATEID=529126_2;EVENT=529126;SU=28;PE=18;SR=10;ALG=PROD;AF=0.0001026;NSAMP=3;MSQ=81.62;RECLASSIFIED;AC=3;AN=29246;NFAM=3	SVTYPE=BND;POS=92925924;STRANDS=-+:28;CIPOS=-26,25;CIEND=-26,23;CIPOS95=0,0;CIEND95=0,0;MATEID=529126_1;EVENT=529126;SECONDARY;SU=28;PE=18;SR=10;ALG=PROD;AF=0.0001026;NSAMP=3;MSQ=81.62;RECLASSIFIED;AC=3;AN=29246;NFAM=3
chr7	92898125	92898492	chr7	92925753	92926008	400685	168.37	+	-	BND	LOW	400685_1	N	N[chr7:92926000[	400685_2	N	]chr7:92898135]N	SVTYPE=BND;POS=92898135;STRANDS=+-:8;IMPRECISE;CIPOS=-10,357;CIEND=-246,9;CIPOS95=-1,118;CIEND95=-43,3;MATEID=400685_2;EVENT=400685;SU=8;PE=8;SR=0;ALG=PROD;AF=3.419e-05;NSAMP=1;MSQ=167.76;RECLASSIFIED;AC=1;AN=29246;NFAM=1	SVTYPE=BND;POS=92926000;STRANDS=+-:8;IMPRECISE;CIPOS=-246,9;CIEND=-10,357;CIPOS95=-43,3;CIEND95=-1,118;MATEID=400685_1;EVENT=400685;SECONDARY;SU=8;PE=8;SR=0;ALG=PROD;AF=3.419e-05;NSAMP=1;MSQ=167.76;RECLASSIFIED;AC=1;AN=29246;NFAM=1
chr7	92901579	92901590	chr7	92901904	92901915	400686	1157.61	+	-	BND	LOW	400686_1	N	N[chr7:92901911[	400686_2	N	]chr7:92901585]N	SVTYPE=BND;POS=92901585;STRANDS=+-:66;CIPOS=-6,5;CIEND=-6,5;CIPOS95=0,0;CIEND95=0,0;MATEID=400686_2;EVENT=400686;SU=66;PE=0;SR=66;ALG=PROD;AF=0.00106;NSAMP=31;MSQ=19.99;RETAINED;RECLASSIFIED;AC=31;AN=29246;NFAM=31	SVTYPE=BND;POS=92901911;STRANDS=+-:66;CIPOS=-6,5;CIEND=-6,5;CIPOS95=0,0;CIEND95=0,0;MATEID=400686_1;EVENT=400686;SECONDARY;SU=66;PE=0;SR=66;ALG=PROD;AF=0.00106;NSAMP=31;MSQ=19.99;RETAINED;RECLASSIFIED;AC=31;AN=29246;NFAM=31
chr7	92901923	92901940	chr7	92902010	92902027	400688	108.95	+	-	DEL	PASS	400688	N	<DEL>	.	.	.	SVTYPE=DEL;POS=92901932;SVLEN=-87;END=92902019;STRANDS=+-:4;CIPOS=-9,8;CIEND=-9,8;CIPOS95=0,0;CIEND95=0,0;SU=4;PE=0;SR=4;ALG=PROD;AF=0.000171;NSAMP=5;MSQ=17.79;AC=5;AN=29246;NFAM=5	.
chr7	92908203	92908211	chr7	92908561	92908567	400690	1322.52	+	-	BND	LOW	400690_1	N	N[chr7:92908566[	400690_2	N	]chr7:92908208]N	SVTYPE=BND;POS=92908208;STRANDS=+-:14;CIPOS=-5,3;CIEND=-4,2;CIPOS95=0,0;CIEND95=0,0;MATEID=400690_2;EVENT=400690;SU=14;PE=5;SR=9;ALG=PROD;AF=0.0007522;NSAMP=22;MSQ=52.71;RECLASSIFIED;AC=22;AN=29246;NFAM=22	SVTYPE=BND;POS=92908566;STRANDS=+-:14;CIPOS=-4,2;CIEND=-5,3;CIPOS95=0,0;CIEND95=0,0;MATEID=400690_1;EVENT=400690;SECONDARY;SU=14;PE=5;SR=9;ALG=PROD;AF=0.0007522;NSAMP=22;MSQ=52.71;RECLASSIFIED;AC=22;AN=29246;NFAM=22
chr7	92917125	92917883	chr11	40987496	40988046	101615	10839.5	-	+	BND	LOW	101615_1	N	]chr11:40987652]N	101615_2	N	N[chr7:92917855[	SVTYPE=BND;POS=92917855;STRANDS=-+:34;IMPRECISE;CIPOS=-729,29;CIEND=-156,394;CIPOS95=-195,29;CIEND95=-92,92;MATEID=101615_2;EVENT=101615;SU=34;PE=26;SR=8;ALG=SUM;AF=0.01361;NSAMP=353;MSQ=18.78;AC=398;AN=29246;NFAM=350	SVTYPE=BND;POS=40987652;STRANDS=-+:34;IMPRECISE;CIPOS=-156,394;CIEND=-729,29;CIPOS95=-92,92;CIEND95=-195,29;MATEID=101615_1;EVENT=101615;SECONDARY;SU=34;PE=26;SR=8;ALG=SUM;AF=0.01361;NSAMP=353;MSQ=18.78;AC=398;AN=29246;NFAM=350
chr7	92917767	92917817	chr18	69774123	69774180	105200	8164.46	-	+	BND	LOW	105200_1	N	]chr18:69774151]N	105200_2	N	N[chr7:92917789[	SVTYPE=BND;POS=92917789;STRANDS=-+:4;IMPRECISE;CIPOS=-21,29;CIEND=-28,29;CIPOS95=-3,3;CIEND95=-2,2;MATEID=105200_2;EVENT=105200;SU=4;PE=1;SR=3;ALG=PROD;AF=0.006873;NSAMP=201;MSQ=20.54;AC=201;AN=29246;NFAM=198	SVTYPE=BND;POS=69774151;STRANDS=-+:4;IMPRECISE;CIPOS=-28,29;CIEND=-21,29;CIPOS95=-2,2;CIEND95=-3,3;MATEID=105200_1;EVENT=105200;SECONDARY;SU=4;PE=1;SR=3;ALG=PROD;AF=0.006873;NSAMP=201;MSQ=20.54;AC=201;AN=29246;NFAM=198
chr7	92917774	92917844	chr8	65393686	65393785	106776	135.0	-	-	BND	LOW	106776_1	N	[chr8:65393737[N	106776_2	N	[chr7:92917825[N	SVTYPE=BND;POS=92917825;STRANDS=--:14;IMPRECISE;CIPOS=-50,20;CIEND=-50,49;CIPOS95=-1,1;CIEND95=-1,1;MATEID=106776_2;EVENT=106776;SU=14;PE=12;SR=2;ALG=PROD;AF=6.839e-05;NSAMP=2;MSQ=11.33;AC=2;AN=29246;NFAM=2	SVTYPE=BND;POS=65393737;STRANDS=--:14;IMPRECISE;CIPOS=-50,49;CIEND=-50,20;CIPOS95=-1,1;CIEND95=-1,1;MATEID=106776_1;EVENT=106776;SECONDARY;SU=14;PE=12;SR=2;ALG=PROD;AF=6.839e-05;NSAMP=2;MSQ=11.33;AC=2;AN=29246;NFAM=2
chr7	92917791	92917882	chr9	1267009	1267075	107167	667.88	-	-	BND	LOW	107167_1	N	[chr9:1267036[N	107167_2	N	[chr7:92917818[N	SVTYPE=BND;POS=92917818;STRANDS=--:6,-+:4;IMPRECISE;CIPOS=-26,65;CIEND=-26,40;CIPOS95=-26,37;CIEND95=-12,12;MATEID=107167_2;EVENT=107167;SU=10;PE=0;SR=10;ALG=SUM;AF=0.001094;NSAMP=30;MSQ=13.9;AC=32;AN=29246;NFAM=30	SVTYPE=BND;POS=1267036;STRANDS=--:6,-+:4;IMPRECISE;CIPOS=-26,40;CIEND=-26,65;CIPOS95=-12,12;CIEND95=-26,37;MATEID=107167_1;EVENT=107167;SECONDARY;SU=10;PE=0;SR=10;ALG=SUM;AF=0.001094;NSAMP=30;MSQ=13.9;AC=32;AN=29246;NFAM=30
chr7	92917792	92917867	chrX	94143519	94143616	108311	676.39	-	-	BND	LOW	108311_1	N	[chrX:94143549[N	108311_2	N	[chr7:92917838[N	SVTYPE=BND;POS=92917838;STRANDS=--:4,-+:8;IMPRECISE;CIPOS=-45,30;CIEND=-29,68;CIPOS95=-17,17;CIEND95=-29,40;MATEID=108311_2;EVENT=108311;SU=12;PE=5;SR=7;ALG=SUM;AF=0.0008548;NSAMP=25;MSQ=12.87;AC=25;AN=29246;NFAM=25	SVTYPE=BND;POS=94143549;STRANDS=--:4,-+:8;IMPRECISE;CIPOS=-29,68;CIEND=-45,30;CIPOS95=-29,40;CIEND95=-17,17;MATEID=108311_1;EVENT=108311;SECONDARY;SU=12;PE=5;SR=7;ALG=SUM;AF=0.0008548;NSAMP=25;MSQ=12.87;AC=25;AN=29246;NFAM=25
chr7	92917806	92917863	chr8	110249103	110249158	107004	489913.0	-	+	BND	LOW	107004_1	N	]chr8:110249131]N	107004_2	N	N[chr7:92917836[	SVTYPE=BND;POS=92917836;STRANDS=-+:8;IMPRECISE;CIPOS=-29,28;CIEND=-28,27;CIPOS95=0,0;CIEND95=-1,1;MATEID=107004_2;EVENT=107004;SU=8;PE=0;SR=8;ALG=PROD;AF=0.262;NSAMP=7413;MSQ=39.78;AC=7662;AN=29246;NFAM=6983	SVTYPE=BND;POS=110249131;STRANDS=-+:8;IMPRECISE;CIPOS=-28,27;CIEND=-29,28;CIPOS95=-1,1;CIEND95=0,0;MATEID=107004_1;EVENT=107004;SECONDARY;SU=8;PE=0;SR=8;ALG=PROD;AF=0.262;NSAMP=7413;MSQ=39.78;AC=7662;AN=29246;NFAM=6983
chr7	92917812	92917830	chr14	62853448	62853467	103391	247.0	-	-	BND	LOW	103391_1	N	[chr14:62853459[N	103391_2	N	[chr7:92917819[N	SVTYPE=BND;POS=92917819;STRANDS=--:31;CIPOS=-6,12;CIEND=-10,9;CIPOS95=0,0;CIEND95=0,0;MATEID=103391_2;EVENT=103391;SU=31;PE=15;SR=16;ALG=PROD;AF=0.0002052;NSAMP=6;MSQ=26.49;AC=6;AN=29246;NFAM=6	SVTYPE=BND;POS=62853459;STRANDS=--:31;CIPOS=-10,9;CIEND=-6,12;CIPOS95=0,0;CIEND95=0,0;MATEID=103391_1;EVENT=103391;SECONDARY;SU=31;PE=15;SR=16;ALG=PROD;AF=0.0002052;NSAMP=6;MSQ=26.49;AC=6;AN=29246;NFAM=6
chr7	92917821	92917821	chr7	92917894	92917894	400691	2.53026e+06	+	-	BND	LOW	400691_1	N	N[chr7:92917895[	400691_2	N	]chr7:92917821]N	SVTYPE=BND;POS=92917821;STRANDS=+-:79126;CIPOS=0,0;CIEND=0,0;CIPOS95=0,0;CIEND95=0,0;MATEID=400691_2;EVENT=400691;SU=79126;PE=395;SR=78731;AF=0.3312;NSAMP=7216;MSQ=224.59;RECLASSIFIED;AC=9679;AN=29222;NFAM=6831	SVTYPE=BND;POS=92917895;STRANDS=+-:79126;CIPOS=0,0;CIEND=0,0;CIPOS95=0,0;CIEND95=0,0;MATEID=400691_1;EVENT=400691;SECONDARY;SU=79126;PE=395;SR=78731;AF=0.3312;NSAMP=7216;MSQ=224.59;RECLASSIFIED;AC=9679;AN=29222;NFAM=6831
chr7	92917831	92917848	chrX	138768746	138768763	108505	6639.65	-	+	BND	LOW	108505_1	N	]chrX:138768755]N	108505_2	N	N[chr7:92917841[	SVTYPE=BND;POS=92917841;STRANDS=-+:33;CIPOS=-9,8;CIEND=-9,8;CIPOS95=0,0;CIEND95=0,0;MATEID=108505_2;EVENT=108505;SU=33;PE=0;SR=33;ALG=PROD;AF=0.005915;NSAMP=164;MSQ=34.07;AC=173;AN=29246;NFAM=164	SVTYPE=BND;POS=138768755;STRANDS=-+:33;CIPOS=-9,8;CIEND=-9,8;CIPOS95=0,0;CIEND95=0,0;MATEID=108505_1;EVENT=108505;SECONDARY;SU=33;PE=0;SR=33;ALG=PROD;AF=0.005915;NSAMP=164;MSQ=34.07;AC=173;AN=29246;NFAM=164
chr7	92917854	92918600	chrX	50794310	50795195	108133	189.11	+	-	BND	LOW	108133_1	N	N[chrX:50795167[	108133_2	N	]chr7:92917884]N	SVTYPE=BND;POS=92917884;STRANDS=+-:9;IMPRECISE;CIPOS=-30,716;CIEND=-856,29;CIPOS95=-30,164;CIEND95=-297,29;MATEID=108133_2;EVENT=108133;SU=9;PE=9;SR=0;ALG=SUM;AF=0.0002052;NSAMP=6;MSQ=23.43;AC=6;AN=29246;NFAM=6	SVTYPE=BND;POS=50795167;STRANDS=+-:9;IMPRECISE;CIPOS=-856,29;CIEND=-30,716;CIPOS95=-297,29;CIEND95=-30,164;MATEID=108133_1;EVENT=108133;SECONDARY;SU=9;PE=9;SR=0;ALG=SUM;AF=0.0002052;NSAMP=6;MSQ=23.43;AC=6;AN=29246;NFAM=6
chr7	92917892	92917949	chr9	1267032	1267089	107168	995.92	+	+	BND	LOW	107168_1	N	N]chr9:1267061]	107168_2	N	N]chr7:92917921]	SVTYPE=BND;POS=92917921;STRANDS=++:8;CIPOS=-29,28;CIEND=-29,28;CIPOS95=0,0;CIEND95=0,0;MATEID=107168_2;EVENT=107168;SU=8;PE=0;SR=8;ALG=PROD;AF=0.001265;NSAMP=37;MSQ=16.46;AC=37;AN=29246;NFAM=37	SVTYPE=BND;POS=1267061;STRANDS=++:8;CIPOS=-29,28;CIEND=-29,28;CIPOS95=0,0;CIEND95=0,0;MATEID=107168_1;EVENT=107168;SECONDARY;SU=8;PE=0;SR=8;ALG=PROD;AF=0.001265;NSAMP=37;MSQ=16.46;AC=37;AN=29246;NFAM=37
chr7	92917896	92917952	chrX	94143518	94143577	108312	470.88	+	-	BND	LOW	108312_1	N	N[chrX:94143549[	108312_2	N	]chr7:92917923]N	SVTYPE=BND;POS=92917923;STRANDS=+-:9;IMPRECISE;CIPOS=-27,29;CIEND=-30,29;CIPOS95=-3,3;CIEND95=-3,3;MATEID=108312_2;EVENT=108312;SU=9;PE=8;SR=1;ALG=PROD;AF=0.0006497;NSAMP=19;MSQ=11.89;AC=19;AN=29246;NFAM=19	SVTYPE=BND;POS=94143549;STRANDS=+-:9;IMPRECISE;CIPOS=-30,29;CIEND=-27,29;CIPOS95=-3,3;CIEND95=-3,3;MATEID=108312_1;EVENT=108312;SECONDARY;SU=9;PE=8;SR=1;ALG=PROD;AF=0.0006497;NSAMP=19;MSQ=11.89;AC=19;AN=29246;NFAM=19
chr7	92917897	92917909	chr13	61753334	61753348	102966	747.37	+	+	BND	LOW	102966_1	N	N]chr13:61753342]	102966_2	N	N]chr7:92917903]	SVTYPE=BND;POS=92917903;STRANDS=++:7;CIPOS=-6,6;CIEND=-8,6;CIPOS95=0,0;CIEND95=0,0;MATEID=102966_2;EVENT=102966;SU=7;PE=2;SR=5;ALG=PROD;AF=0.00106;NSAMP=30;MSQ=15.53;AC=31;AN=29246;NFAM=30	SVTYPE=BND;POS=61753342;STRANDS=++:7;CIPOS=-8,6;CIEND=-6,6;CIPOS95=0,0;CIEND95=0,0;MATEID=102966_1;EVENT=102966;SECONDARY;SU=7;PE=2;SR=5;ALG=PROD;AF=0.00106;NSAMP=30;MSQ=15.53;AC=31;AN=29246;NFAM=30
chr7	92917897	92918527	chr18	69773918	69774170	105199	1134.86	+	-	BND	LOW	105199_1	N	N[chr18:69774142[	105199_2	N	]chr7:92917917]N	SVTYPE=BND;POS=92917917;STRANDS=+-:35;IMPRECISE;CIPOS=-20,610;CIEND=-223,29;CIPOS95=-20,106;CIEND95=-18,18;MATEID=105199_2;EVENT=105199;SU=35;PE=35;SR=0;ALG=PROD;AF=0.00147;NSAMP=43;MSQ=19.33;AC=43;AN=29246;NFAM=43	SVTYPE=BND;POS=69774142;STRANDS=+-:35;IMPRECISE;CIPOS=-223,29;CIEND=-20,610;CIPOS95=-18,18;CIEND95=-20,106;MATEID=105199_1;EVENT=105199;SECONDARY;SU=35;PE=35;SR=0;ALG=PROD;AF=0.00147;NSAMP=43;MSQ=19.33;AC=43;AN=29246;NFAM=43
chr7	92917913	92917915	chr14	62853485	62853493	103390	14403.6	+	+	BND	LOW	103390_1	N	N]chr14:62853489]	103390_2	N	N]chr7:92917914]	SVTYPE=BND;POS=92917914;STRANDS=++:252;CIPOS=-1,1;CIEND=-4,4;CIPOS95=0,0;CIEND95=0,0;MATEID=103390_2;EVENT=103390;SU=252;PE=8;SR=244;ALG=PROD;AF=0.01682;NSAMP=489;MSQ=18.68;AC=492;AN=29246;NFAM=482	SVTYPE=BND;POS=62853489;STRANDS=++:252;CIPOS=-4,4;CIEND=-1,1;CIPOS95=0,0;CIEND95=0,0;MATEID=103390_1;EVENT=103390;SECONDARY;SU=252;PE=8;SR=244;ALG=PROD;AF=0.01682;NSAMP=489;MSQ=18.68;AC=492;AN=29246;NFAM=482
chr7	92917915	92917932	chr8	65393766	65393784	106775	6987.44	+	+	BND	LOW	106775_1	N	N]chr8:65393776]	106775_2	N	N]chr7:92917923]	SVTYPE=BND;POS=92917923;STRANDS=++:44;CIPOS=-8,9;CIEND=-10,8;CIPOS95=0,0;CIEND95=0,0;MATEID=106775_2;EVENT=106775;SU=44;PE=31;SR=13;ALG=PROD;AF=0.007317;NSAMP=214;MSQ=22.27;AC=214;AN=29246;NFAM=214	SVTYPE=BND;POS=65393776;STRANDS=++:44;CIPOS=-10,8;CIEND=-8,9;CIPOS95=0,0;CIEND95=0,0;MATEID=106775_1;EVENT=106775;SECONDARY;SU=44;PE=31;SR=13;ALG=PROD;AF=0.007317;NSAMP=214;MSQ=22.27;AC=214;AN=29246;NFAM=214
chr7	92917916	92918508	chr9	80740444	80740891	107583	103.11	+	-	BND	LOW	107583_1	N	N[chr9:80740883[	107583_2	N	]chr7:92917922]N	SVTYPE=BND;POS=92917922;STRANDS=+-:5;IMPRECISE;CIPOS=-6,586;CIEND=-438,9;CIPOS95=0,210;CIEND95=-90,2;MATEID=107583_2;EVENT=107583;SU=5;PE=5;SR=0;ALG=PROD;AF=0.0001368;NSAMP=4;MSQ=8.85;AC=4;AN=29246;NFAM=4	SVTYPE=BND;POS=80740883;STRANDS=+-:5;IMPRECISE;CIPOS=-438,9;CIEND=-6,586;CIPOS95=-90,2;CIEND95=0,210;MATEID=107583_1;EVENT=107583;SECONDARY;SU=5;PE=5;SR=0;ALG=PROD;AF=0.0001368;NSAMP=4;MSQ=8.85;AC=4;AN=29246;NFAM=4
chr7	92921519	92921571	chr7	92929656	92929715	400692	2049.81	+	-	DEL	PASS	400692	N	<DEL>	.	.	.	SVTYPE=DEL;POS=92921544;SVLEN=-8142;END=92929686;STRANDS=+-:77;CIPOS=-25,27;CIEND=-30,29;CIPOS95=0,0;CIEND95=0,0;SU=77;PE=60;SR=17;ALG=PROD;AF=3.419e-05;NSAMP=1;MSQ=362.7;AC=1;AN=29246;NFAM=1	.
chr7	92922528	92922853	chr7	92958142	92958468	602073	104.7	+	+	BND	LOW	602073_1	N	N]chr7:92958152]	602073_2	N	N]chr7:92922538]	SVTYPE=BND;POS=92922538;STRANDS=++:8;IMPRECISE;CIPOS=-10,315;CIEND=-10,316;CIPOS95=-2,84;CIEND95=-2,89;MATEID=602073_2;EVENT=602073;SU=8;PE=8;SR=0;ALG=PROD;AF=3.419e-05;NSAMP=1;MSQ=104.7;AC=1;AN=29246;NFAM=1	SVTYPE=BND;POS=92958152;STRANDS=++:8;IMPRECISE;CIPOS=-10,316;CIEND=-10,315;CIPOS95=-2,89;CIEND95=-2,84;MATEID=602073_1;EVENT=602073;SECONDARY;SU=8;PE=8;SR=0;ALG=PROD;AF=3.419e-05;NSAMP=1;MSQ=104.7;AC=1;AN=29246;NFAM=1
chr7	92932051	92932070	chr7	92938103	92938111	400693	371.65	+	-	DEL	PASS	400693	N	<DEL>	.	.	.	SVTYPE=DEL;POS=92932061;SVLEN=-6048;END=92938109;STRANDS=+-:17;CIPOS=-10,9;CIEND=-6,2;CIPOS95=0,0;CIEND95=0,0;SU=17;PE=11;SR=6;ALG=PROD;AF=3.419e-05;NSAMP=1;MSQ=371.65;AC=1;AN=29246;NFAM=1	.
chr7	92936473	92936519	chr7	92937767	92937826	400695	874.99	+	-	DEL	PASS	400695	N	<DEL>	.	.	.	SVTYPE=DEL;POS=92936496;SVLEN=-1301;END=92937797;STRANDS=+-:41;CIPOS=-23,23;CIEND=-30,29;CIPOS95=0,0;CIEND95=0,0;SU=41;PE=27;SR=14;ALG=PROD;AF=3.419e-05;NSAMP=1;MSQ=326.69;AC=1;AN=29246;NFAM=1	.
chr7	92942582	92943161	chr22	20893738	20894315	106315	845.76	-	-	BND	LOW	106315_1	N	[chr22:20894306[N	106315_2	N	[chr7:92943153[N	SVTYPE=BND;POS=92943153;STRANDS=--:16;IMPRECISE;CIPOS=-570,9;CIEND=-567,10;CIPOS95=-137,9;CIEND95=-134,10;MATEID=106315_2;EVENT=106315;SU=16;PE=16;SR=0;ALG=PROD;AF=0.001197;NSAMP=35;MSQ=13.92;AC=35;AN=29246;NFAM=35	SVTYPE=BND;POS=20894306;STRANDS=--:16;IMPRECISE;CIPOS=-567,10;CIEND=-570,9;CIPOS95=-134,10;CIEND95=-137,9;MATEID=106315_1;EVENT=106315;SECONDARY;SU=16;PE=16;SR=0;ALG=PROD;AF=0.001197;NSAMP=35;MSQ=13.92;AC=35;AN=29246;NFAM=35
chr7	92945094	92945102	chr7	92945605	92945614	529127	1373.42	-	+	BND	LOW	529127_1	N	]chr7:92945609]N	529127_2	N	N[chr7:92945100[	SVTYPE=BND;POS=92945100;STRANDS=-+:169;CIPOS=-5,3;CIEND=-4,5;CIPOS95=0,0;CIEND95=0,0;MATEID=529127_2;EVENT=529127;SU=169;PE=94;SR=75;ALG=PROD;AF=0.0003761;NSAMP=11;MSQ=123.62;RECLASSIFIED;AC=11;AN=29246;NFAM=11	SVTYPE=BND;POS=92945609;STRANDS=-+:169;CIPOS=-4,5;CIEND=-5,3;CIPOS95=0,0;CIEND95=0,0;MATEID=529127_1;EVENT=529127;SECONDARY;SU=169;PE=94;SR=75;ALG=PROD;AF=0.0003761;NSAMP=11;MSQ=123.62;RECLASSIFIED;AC=11;AN=29246;NFAM=11
chr7	92951499	92952283	chr13	100817292	100818097	103143	572.8	-	+	BND	LOW	103143_1	N	]chr13:100817341]N	103143_2	N	N[chr7:92952097[	SVTYPE=BND;POS=92952097;STRANDS=-+:49;IMPRECISE;CIPOS=-597,187;CIEND=-49,756;CIPOS95=-146,146;CIEND95=-49,198;MATEID=103143_2;EVENT=103143;SU=49;PE=49;SR=0;ALG=SUM;AF=0.0005129;NSAMP=15;MSQ=24.79;AC=15;AN=29246;NFAM=15	SVTYPE=BND;POS=100817341;STRANDS=-+:49;IMPRECISE;CIPOS=-49,756;CIEND=-597,187;CIPOS95=-49,198;CIEND95=-146,146;MATEID=103143_1;EVENT=103143;SECONDARY;SU=49;PE=49;SR=0;ALG=SUM;AF=0.0005129;NSAMP=15;MSQ=24.79;AC=15;AN=29246;NFAM=15
chr7	92951646	92952190	chr18	74195176	74195806	105226	229.57	-	-	BND	LOW	105226_1	N	[chr18:74195783[N	105226_2	N	[chr7:92952162[N	SVTYPE=BND;POS=92952162;STRANDS=--:10;IMPRECISE;CIPOS=-515,29;CIEND=-606,24;CIPOS95=-121,29;CIEND95=-191,24;MATEID=105226_2;EVENT=105226;SU=10;PE=10;SR=0;ALG=PROD;AF=0.000171;NSAMP=5;MSQ=28.76;AC=5;AN=29246;NFAM=5	SVTYPE=BND;POS=74195783;STRANDS=--:10;IMPRECISE;CIPOS=-606,24;CIEND=-515,29;CIPOS95=-191,24;CIEND95=-121,29;MATEID=105226_1;EVENT=105226;SECONDARY;SU=10;PE=10;SR=0;ALG=PROD;AF=0.000171;NSAMP=5;MSQ=28.76;AC=5;AN=29246;NFAM=5
chr7	92951673	92952074	chrX	120354479	120355019	108424	677.24	-	-	BND	LOW	108424_1	N	[chrX:120354991[N	108424_2	N	[chr7:92952026[N	SVTYPE=BND;POS=92952026;STRANDS=--:17;IMPRECISE;CIPOS=-352,49;CIEND=-511,29;CIPOS95=-29,29;CIEND95=-110,29;MATEID=108424_2;EVENT=108424;SU=17;PE=17;SR=0;ALG=PROD;AF=0.0007864;NSAMP=23;MSQ=24.35;AC=23;AN=29246;NFAM=23	SVTYPE=BND;POS=120354991;STRANDS=--:17;IMPRECISE;CIPOS=-511,29;CIEND=-352,49;CIPOS95=-110,29;CIEND95=-29,29;MATEID=108424_1;EVENT=108424;SECONDARY;SU=17;PE=17;SR=0;ALG=PROD;AF=0.0007864;NSAMP=23;MSQ=24.35;AC=23;AN=29246;NFAM=23
chr7	92951817	92951990	chr7	134711168	134711641	602074	986.8	-	-	BND	LOW	602074_1	N	[chr7:134711631[N	602074_2	N	[chr7:92951980[N	SVTYPE=BND;POS=92951980;STRANDS=--:74;IMPRECISE;CIPOS=-162,11;CIEND=-462,11;CIPOS95=-6,6;CIEND95=-46,11;MATEID=602074_2;EVENT=602074;SU=74;PE=74;SR=0;ALG=PROD;AF=0.0006839;NSAMP=20;MSQ=45.57;AC=20;AN=29246;NFAM=20	SVTYPE=BND;POS=134711631;STRANDS=--:74;IMPRECISE;CIPOS=-462,11;CIEND=-162,11;CIPOS95=-46,11;CIEND95=-6,6;MATEID=602074_1;EVENT=602074;SECONDARY;SU=74;PE=74;SR=0;ALG=PROD;AF=0.0006839;NSAMP=20;MSQ=45.57;AC=20;AN=29246;NFAM=20
chr7	92951893	92952073	chr12	24753897	24754462	102200	85.74	-	-	BND	LOW	102200_1	N	[chr12:24754415[N	102200_2	N	[chr7:92952026[N	SVTYPE=BND;POS=92952026;STRANDS=--:5,++:13;IMPRECISE;CIPOS=-132,48;CIEND=-517,48;CIPOS95=-26,26;CIEND95=-142,48;MATEID=102200_2;EVENT=102200;SU=18;PE=5;SR=13;ALG=SUM;AF=6.839e-05;NSAMP=2;MSQ=38.92;AC=2;AN=29246;NFAM=2	SVTYPE=BND;POS=24754415;STRANDS=--:5,++:13;IMPRECISE;CIPOS=-517,48;CIEND=-132,48;CIPOS95=-142,48;CIEND95=-26,26;MATEID=102200_1;EVENT=102200;SECONDARY;SU=18;PE=5;SR=13;ALG=SUM;AF=6.839e-05;NSAMP=2;MSQ=38.92;AC=2;AN=29246;NFAM=2
chr7	92951910	92952273	chr12	24754506	24755160	102204	70.48	+	+	BND	LOW	102204_1	N	N]chr12:24754536]	102204_2	N	N]chr7:92951940]	SVTYPE=BND;POS=92951940;STRANDS=++:5;IMPRECISE;CIPOS=-30,333;CIEND=-30,624;CIPOS95=-30,92;CIEND95=-30,152;MATEID=102204_2;EVENT=102204;SU=5;PE=5;SR=0;ALG=PROD;AF=0.0001026;NSAMP=3;MSQ=19.56;AC=3;AN=29246;NFAM=3	SVTYPE=BND;POS=24754536;STRANDS=++:5;IMPRECISE;CIPOS=-30,624;CIEND=-30,333;CIPOS95=-30,152;CIEND95=-30,92;MATEID=102204_1;EVENT=102204;SECONDARY;SU=5;PE=5;SR=0;ALG=PROD;AF=0.0001026;NSAMP=3;MSQ=19.56;AC=3;AN=29246;NFAM=3
chr7	92951911	92951967	chr13	82725949	82726008	103050	29519.8	-	+	BND	LOW	103050_1	N	]chr13:82725979]N	103050_2	N	N[chr7:92951942[	SVTYPE=BND;POS=92951942;STRANDS=-+:13;CIPOS=-30,26;CIEND=-30,29;CIPOS95=0,0;CIEND95=0,0;MATEID=103050_2;EVENT=103050;SU=13;PE=6;SR=7;ALG=PROD;AF=0.02062;NSAMP=600;MSQ=24.99;AC=603;AN=29246;NFAM=588	SVTYPE=BND;POS=82725979;STRANDS=-+:13;CIPOS=-30,29;CIEND=-30,26;CIPOS95=0,0;CIEND95=0,0;MATEID=103050_1;EVENT=103050;SECONDARY;SU=13;PE=6;SR=7;ALG=PROD;AF=0.02062;NSAMP=600;MSQ=24.99;AC=603;AN=29246;NFAM=588
chr7	92951933	92951972	chr7	134711697	134711752	602075	707.9	+	+	BND	LOW	602075_1	N	N]chr7:134711726]	602075_2	N	N]chr7:92951944]	SVTYPE=BND;POS=92951944;STRANDS=++:22;IMPRECISE;CIPOS=-11,28;CIEND=-29,26;CIPOS95=-1,1;CIEND95=-1,1;MATEID=602075_2;EVENT=602075;SU=22;PE=18;SR=4;ALG=PROD;AF=0.0005813;NSAMP=17;MSQ=37.47;AC=17;AN=29246;NFAM=17	SVTYPE=BND;POS=134711726;STRANDS=++:22;IMPRECISE;CIPOS=-29,26;CIEND=-11,28;CIPOS95=-1,1;CIEND95=-1,1;MATEID=602075_1;EVENT=602075;SECONDARY;SU=22;PE=18;SR=4;ALG=PROD;AF=0.0005813;NSAMP=17;MSQ=37.47;AC=17;AN=29246;NFAM=17
chr7	92951946	92951960	chr21	40867087	40867106	106210	109954.0	-	+	BND	LOW	106210_1	N	]chr21:40867097]N	106210_2	N	N[chr7:92951956[	SVTYPE=BND;POS=92951956;STRANDS=-+:64;CIPOS=-9,5;CIEND=-10,9;CIPOS95=0,0;CIEND95=0,0;MATEID=106210_2;EVENT=106210;SU=64;PE=33;SR=31;ALG=PROD;AF=0.08736;NSAMP=2459;MSQ=28.09;AC=2555;AN=29246;NFAM=2390	SVTYPE=BND;POS=40867097;STRANDS=-+:64;CIPOS=-10,9;CIEND=-9,5;CIPOS95=0,0;CIEND95=0,0;MATEID=106210_1;EVENT=106210;SECONDARY;SU=64;PE=33;SR=31;ALG=PROD;AF=0.08736;NSAMP=2459;MSQ=28.09;AC=2555;AN=29246;NFAM=2390
chr7	92951980	92952764	chr13	82725480	82726087	103051	41.93	+	-	BND	LOW	103051_1	N	N[chr13:82726039[	103051_2	N	]chr7:92952028]N	SVTYPE=BND;POS=92952028;STRANDS=+-:4;IMPRECISE;CIPOS=-48,736;CIEND=-558,49;CIPOS95=-48,176;CIEND95=-137,49;MATEID=103051_2;EVENT=103051;SU=4;PE=4;SR=0;ALG=PROD;AF=3.419e-05;NSAMP=1;MSQ=41.83;AC=1;AN=29246;NFAM=1	SVTYPE=BND;POS=82726039;STRANDS=+-:4;IMPRECISE;CIPOS=-558,49;CIEND=-48,736;CIPOS95=-137,49;CIEND95=-48,176;MATEID=103051_1;EVENT=103051;SECONDARY;SU=4;PE=4;SR=0;ALG=PROD;AF=3.419e-05;NSAMP=1;MSQ=41.83;AC=1;AN=29246;NFAM=1
chr7	92952003	92952059	chr21	40867068	40867127	106211	1232.2	+	-	BND	LOW	106211_1	N	N[chr21:40867099[	106211_2	N	]chr7:92952030]N	SVTYPE=BND;POS=92952030;STRANDS=+-:9;IMPRECISE;CIPOS=-27,29;CIEND=-30,29;CIPOS95=-1,1;CIEND95=-1,1;MATEID=106211_2;EVENT=106211;SU=9;PE=6;SR=3;ALG=PROD;AF=0.001334;NSAMP=39;MSQ=23.57;AC=39;AN=29246;NFAM=39	SVTYPE=BND;POS=40867099;STRANDS=+-:9;IMPRECISE;CIPOS=-30,29;CIEND=-27,29;CIPOS95=-1,1;CIEND95=-1,1;MATEID=106211_1;EVENT=106211;SECONDARY;SU=9;PE=6;SR=3;ALG=PROD;AF=0.001334;NSAMP=39;MSQ=23.57;AC=39;AN=29246;NFAM=39
chr7	92952005	92952061	chr11	105077831	105077890	101944	153.16	+	-	BND	LOW	101944_1	N	N[chr11:105077862[	101944_2	N	]chr7:92952032]N	SVTYPE=BND;POS=92952032;STRANDS=+-:11;CIPOS=-27,29;CIEND=-30,29;CIPOS95=0,0;CIEND95=0,0;MATEID=101944_2;EVENT=101944;SU=11;PE=6;SR=5;ALG=PROD;AF=0.0002052;NSAMP=6;MSQ=14.92;AC=6;AN=29246;NFAM=6	SVTYPE=BND;POS=105077862;STRANDS=+-:11;CIPOS=-30,29;CIEND=-27,29;CIPOS95=0,0;CIEND95=0,0;MATEID=101944_1;EVENT=101944;SECONDARY;SU=11;PE=6;SR=5;ALG=PROD;AF=0.0002052;NSAMP=6;MSQ=14.92;AC=6;AN=29246;NFAM=6
chr7	92993013	92993029	chr7	93002200	93002203	529128	428.11	-	+	DUP	PASS	529128	N	<DUP>	.	.	.	SVTYPE=DUP;POS=92993022;SVLEN=9180;END=93002202;STRANDS=-+:38;CIPOS=-9,7;CIEND=-2,1;CIPOS95=0,0;CIEND95=0,0;SU=38;PE=21;SR=17;ALG=PROD;AF=3.419e-05;NSAMP=1;MSQ=427.57;AC=1;AN=29246;NFAM=1	.
chr7	93017218	93017237	chr7	93017288	93017307	400699	359.78	+	-	DEL	PASS	400699	N	<DEL>	.	.	.	SVTYPE=DEL;POS=93017228;SVLEN=-70;END=93017298;STRANDS=+-:13;CIPOS=-10,9;CIEND=-10,9;CIPOS95=0,0;CIEND95=0,0;SU=13;PE=0;SR=13;ALG=PROD;AF=3.419e-05;NSAMP=1;MSQ=359.76;AC=1;AN=29246;NFAM=1	.
chr7	93022295	93022743	chr12	107914246	107914586	102608	19024.4	-	+	BND	LOW	102608_1	N	]chr12:107914289]N	102608_2	N	N[chr7:93022733[	SVTYPE=BND;POS=93022733;STRANDS=-+:79;IMPRECISE;CIPOS=-437,11;CIEND=-43,297;CIPOS95=-76,11;CIEND95=-8,8;MATEID=102608_2;EVENT=102608;SU=79;PE=79;SR=0;ALG=PROD;AF=0.01952;NSAMP=571;MSQ=23.32;AC=571;AN=29246;NFAM=570	SVTYPE=BND;POS=107914289;STRANDS=-+:79;IMPRECISE;CIPOS=-43,297;CIEND=-437,11;CIPOS95=-8,8;CIEND95=-76,11;MATEID=102608_1;EVENT=102608;SECONDARY;SU=79;PE=79;SR=0;ALG=PROD;AF=0.01952;NSAMP=571;MSQ=23.32;AC=571;AN=29246;NFAM=570
chr7	93032395	93032814	chr7	93036871	93037357	602076	23.68	+	+	BND	LOW	602076_1	N	N]chr7:93036881]	602076_2	N	N]chr7:93032405]	SVTYPE=BND;POS=93032405;STRANDS=++:6;IMPRECISE;CIPOS=-10,409;CIEND=-10,476;CIPOS95=-1,109;CIEND95=0,137;MATEID=602076_2;EVENT=602076;SU=6;PE=6;SR=0;ALG=PROD;AF=3.419e-05;NSAMP=1;MSQ=23.68;AC=1;AN=29246;NFAM=1	SVTYPE=BND;POS=93036881;STRANDS=++:6;IMPRECISE;CIPOS=-10,476;CIEND=-10,409;CIPOS95=0,137;CIEND95=-1,109;MATEID=602076_1;EVENT=602076;SECONDARY;SU=6;PE=6;SR=0;ALG=PROD;AF=3.419e-05;NSAMP=1;MSQ=23.68;AC=1;AN=29246;NFAM=1
chr7	93032401	93032409	chr7	93042751	93042757	602077	171.29	+	+	BND	LOW	602077_1	N	N]chr7:93042754]	602077_2	N	N]chr7:93032406]	SVTYPE=BND;POS=93032406;STRANDS=++:15;CIPOS=-5,3;CIEND=-3,3;CIPOS95=0,0;CIEND95=0,0;MATEID=602077_2;EVENT=602077;SU=15;PE=7;SR=8;ALG=PROD;AF=3.419e-05;NSAMP=1;MSQ=170.44;AC=1;AN=29246;NFAM=1	SVTYPE=BND;POS=93042754;STRANDS=++:15;CIPOS=-3,3;CIEND=-5,3;CIPOS95=0,0;CIEND95=0,0;MATEID=602077_1;EVENT=602077;SECONDARY;SU=15;PE=7;SR=8;ALG=PROD;AF=3.419e-05;NSAMP=1;MSQ=170.44;AC=1;AN=29246;NFAM=1
chr7	93036447	93036894	chr7	93042178	93042647	602079	122.41	-	-	BND	LOW	602079_1	N	[chr7:93042642[N	602079_2	N	[chr7:93036886[N	SVTYPE=BND;POS=93036886;STRANDS=--:5;IMPRECISE;CIPOS=-438,9;CIEND=-463,6;CIPOS95=-143,0;CIEND95=-163,1;MATEID=602079_2;EVENT=602079;SU=5;PE=5;SR=0;ALG=PROD;AF=3.419e-05;NSAMP=1;MSQ=122.41;AC=1;AN=29246;NFAM=1	SVTYPE=BND;POS=93042642;STRANDS=--:5;IMPRECISE;CIPOS=-463,6;CIEND=-438,9;CIPOS95=-163,1;CIEND95=-143,0;MATEID=602079_1;EVENT=602079;SECONDARY;SU=5;PE=5;SR=0;ALG=PROD;AF=3.419e-05;NSAMP=1;MSQ=122.41;AC=1;AN=29246;NFAM=1
chr7	93036706	93036748	chr7	93036862	93036914	602078	900.3	-	-	BND	PASS	602078_1	N	[chr7:93036886[N	602078_2	N	[chr7:93036729[N	SVTYPE=BND;POS=93036729;STRANDS=--:47;CIPOS=-22,20;CIEND=-23,29;CIPOS95=0,0;CIEND95=0,0;MATEID=602078_2;EVENT=602078;SU=47;PE=23;SR=24;ALG=PROD;AF=6.839e-05;NSAMP=2;MSQ=449.52;AC=2;AN=29246;NFAM=2	SVTYPE=BND;POS=93036886;STRANDS=--:47;CIPOS=-23,29;CIEND=-22,20;CIPOS95=0,0;CIEND95=0,0;MATEID=602078_1;EVENT=602078;SECONDARY;SU=47;PE=23;SR=24;ALG=PROD;AF=6.839e-05;NSAMP=2;MSQ=449.52;AC=2;AN=29246;NFAM=2
chr7	93036852	93036907	chr7	93042619	93042661	400701	451.66	+	-	BND	LOW	400701_1	N	N[chr7:93042642[	400701_2	N	]chr7:93036882]N	SVTYPE=BND;POS=93036882;STRANDS=+-:32;CIPOS=-30,25;CIEND=-22,20;CIPOS95=0,0;CIEND95=0,0;MATEID=400701_2;EVENT=400701;SU=32;PE=4;SR=28;ALG=PROD;AF=6.839e-05;NSAMP=2;MSQ=225.83;RECLASSIFIED;AC=2;AN=29246;NFAM=2	SVTYPE=BND;POS=93042642;STRANDS=+-:32;CIPOS=-22,20;CIEND=-30,25;CIPOS95=0,0;CIEND95=0,0;MATEID=400701_1;EVENT=400701;SECONDARY;SU=32;PE=4;SR=28;ALG=PROD;AF=6.839e-05;NSAMP=2;MSQ=225.83;RECLASSIFIED;AC=2;AN=29246;NFAM=2
chr7	93041246	93041265	chr7	93043054	93043073	400703	557.25	+	-	DEL	PASS	400703	N	<DEL>	.	.	.	SVTYPE=DEL;POS=93041256;SVLEN=-1808;END=93043064;STRANDS=+-:28;CIPOS=-10,9;CIEND=-10,9;CIPOS95=0,0;CIEND95=0,0;SU=28;PE=18;SR=10;ALG=PROD;AF=3.419e-05;NSAMP=1;MSQ=557.25;AC=1;AN=29246;NFAM=1	.
chr7	93045876	93045891	chr7	93048804	93048808	400704	617.37	+	-	DEL	PASS	400704	N	<DEL>	.	.	.	SVTYPE=DEL;POS=93045886;SVLEN=-2921;END=93048807;STRANDS=+-:27;CIPOS=-10,5;CIEND=-3,1;CIPOS95=0,0;CIEND95=0,0;SU=27;PE=15;SR=12;ALG=PROD;AF=3.419e-05;NSAMP=1;MSQ=617.37;AC=1;AN=29246;NFAM=1	.
chr7	93059248	93059251	chr7	93061448	93061450	400705	17077.4	+	-	BND	PASS	400705_1	N	N[chr7:93061451[	400705_2	N	]chr7:93059250]N	SVTYPE=BND;POS=93059250;STRANDS=+-:766;CIPOS=-2,1;CIEND=-2,0;CIPOS95=0,0;CIEND95=0,0;MATEID=400705_2;EVENT=400705;SU=766;PE=387;SR=379;ALG=PROD;AF=0.001265;NSAMP=37;MSQ=436.45;RECLASSIFIED;AC=37;AN=29246;NFAM=35	SVTYPE=BND;POS=93061451;STRANDS=+-:766;CIPOS=-2,0;CIEND=-2,1;CIPOS95=0,0;CIEND95=0,0;MATEID=400705_1;EVENT=400705;SECONDARY;SU=766;PE=387;SR=379;ALG=PROD;AF=0.001265;NSAMP=37;MSQ=436.45;RECLASSIFIED;AC=37;AN=29246;NFAM=35
chr7	93059317	93059475	chr7	93059637	93059674	602080	30.65	+	+	INV	LOW	602080	N	<INV>	.	.	.	SVTYPE=INV;POS=93059436;SVLEN=229;END=93059665;STRANDS=++:1,--:3;IMPRECISE;CIPOS=-119,39;CIEND=-28,9;CIPOS95=-96,30;CIEND95=-18,1;SU=4;PE=4;SR=0;ALG=PROD;AF=6.839e-05;NSAMP=2;MSQ=15.12;AC=2;AN=29246;NFAM=2	.
chr7	93062672	93062690	chr7	93168030	93168038	529130	168.13	-	+	DUP	PASS	529130	N	<DUP>	.	.	.	SVTYPE=DUP;POS=93062682;SVLEN=105352;END=93168034;STRANDS=-+:17;CIPOS=-10,8;CIEND=-4,4;CIPOS95=0,0;CIEND95=0,0;SU=17;PE=10;SR=7;ALG=PROD;AF=3.419e-05;NSAMP=1;MSQ=166.74;AC=1;AN=29246;NFAM=1	.
chr7	93068236	93068695	chr7	93112832	93113265	602081	110.71	-	-	BND	LOW	602081_1	N	[chr7:93113257[N	602081_2	N	[chr7:93068687[N	SVTYPE=BND;POS=93068687;STRANDS=--:5;IMPRECISE;CIPOS=-450,9;CIEND=-424,9;CIPOS95=-148,1;CIEND95=-114,1;MATEID=602081_2;EVENT=602081;SU=5;PE=5;SR=0;ALG=PROD;AF=3.419e-05;NSAMP=1;MSQ=110.71;AC=1;AN=29246;NFAM=1	SVTYPE=BND;POS=93113257;STRANDS=--:5;IMPRECISE;CIPOS=-424,9;CIEND=-450,9;CIPOS95=-114,1;CIEND95=-148,1;MATEID=602081_1;EVENT=602081;SECONDARY;SU=5;PE=5;SR=0;ALG=PROD;AF=3.419e-05;NSAMP=1;MSQ=110.71;AC=1;AN=29246;NFAM=1
chr7	93068888	93069387	chr7	93113113	93113469	602082	125.74	+	+	BND	LOW	602082_1	N	N]chr7:93113123]	602082_2	N	N]chr7:93068898]	SVTYPE=BND;POS=93068898;STRANDS=++:4;IMPRECISE;CIPOS=-10,489;CIEND=-10,346;CIPOS95=-1,165;CIEND95=-2,74;MATEID=602082_2;EVENT=602082;SU=4;PE=4;SR=0;ALG=PROD;AF=3.419e-05;NSAMP=1;MSQ=125.74;AC=1;AN=29246;NFAM=1	SVTYPE=BND;POS=93113123;STRANDS=++:4;IMPRECISE;CIPOS=-10,346;CIEND=-10,489;CIPOS95=-2,74;CIEND95=-1,165;MATEID=602082_1;EVENT=602082;SECONDARY;SU=4;PE=4;SR=0;ALG=PROD;AF=3.419e-05;NSAMP=1;MSQ=125.74;AC=1;AN=29246;NFAM=1
chr7	93071233	93071690	chr8	34448854	34449162	106645	1380.08	+	-	BND	LOW	106645_1	N	N[chr8:34449141[	106645_2	N	]chr7:93071249]N	SVTYPE=BND;POS=93071249;STRANDS=+-:34;IMPRECISE;CIPOS=-16,441;CIEND=-286,22;CIPOS95=-16,69;CIEND95=-24,22;MATEID=106645_2;EVENT=106645;SU=34;PE=34;SR=0;ALG=PROD;AF=0.001334;NSAMP=39;MSQ=31.46;AC=39;AN=29246;NFAM=39	SVTYPE=BND;POS=34449141;STRANDS=+-:34;IMPRECISE;CIPOS=-286,22;CIEND=-16,441;CIPOS95=-24,22;CIEND95=-16,69;MATEID=106645_1;EVENT=106645;SECONDARY;SU=34;PE=34;SR=0;ALG=PROD;AF=0.001334;NSAMP=39;MSQ=31.46;AC=39;AN=29246;NFAM=39
chr7	93071235	93071723	chr14	22618699	22619043	103200	725.27	+	-	BND	LOW	103200_1	N	N[chr14:22618995[	103200_2	N	]chr7:93071254]N	SVTYPE=BND;POS=93071254;STRANDS=+-:24;IMPRECISE;CIPOS=-19,469;CIEND=-295,49;CIPOS95=-19,82;CIEND95=-27,27;MATEID=103200_2;EVENT=103200;SU=24;PE=24;SR=0;ALG=PROD;AF=0.000889;NSAMP=26;MSQ=27.1;AC=26;AN=29246;NFAM=26	SVTYPE=BND;POS=22618995;STRANDS=+-:24;IMPRECISE;CIPOS=-295,49;CIEND=-19,469;CIPOS95=-27,27;CIEND95=-19,82;MATEID=103200_1;EVENT=103200;SECONDARY;SU=24;PE=24;SR=0;ALG=PROD;AF=0.000889;NSAMP=26;MSQ=27.1;AC=26;AN=29246;NFAM=26
chr7	93071698	93071756	chr7	93074109	93074165	400706	11485.3	+	-	BND	LOW	400706_1	N	N[chr7:93074159[	400706_2	N	]chr7:93071708]N	SVTYPE=BND;POS=93071708;STRANDS=+-:273;IMPRECISE;CIPOS=-10,48;CIEND=-49,7;CIPOS95=-2,2;CIEND95=-2,2;MATEID=400706_2;EVENT=400706;SU=273;PE=272;SR=1;ALG=PROD;AF=0.00147;NSAMP=43;MSQ=201.86;RECLASSIFIED;AC=43;AN=29246;NFAM=43	SVTYPE=BND;POS=93074159;STRANDS=+-:273;IMPRECISE;CIPOS=-49,7;CIEND=-10,48;CIPOS95=-2,2;CIEND95=-2,2;MATEID=400706_1;EVENT=400706;SECONDARY;SU=273;PE=272;SR=1;ALG=PROD;AF=0.00147;NSAMP=43;MSQ=201.86;RECLASSIFIED;AC=43;AN=29246;NFAM=43
chr7	93087223	93087226	chr7	93088540	93088543	602083	653.45	-	-	BND	PASS	602083_1	N	[chr7:93088544[N	602083_2	N	[chr7:93087227[N	SVTYPE=BND;POS=93087227;STRANDS=--:31;CIPOS=-3,0;CIEND=-3,0;CIPOS95=0,0;CIEND95=0,0;MATEID=602083_2;EVENT=602083;SU=31;PE=20;SR=11;ALG=PROD;AF=3.419e-05;NSAMP=1;MSQ=653.45;AC=1;AN=29246;NFAM=1	SVTYPE=BND;POS=93088544;STRANDS=--:31;CIPOS=-3,0;CIEND=-3,0;CIPOS95=0,0;CIEND95=0,0;MATEID=602083_1;EVENT=602083;SECONDARY;SU=31;PE=20;SR=11;ALG=PROD;AF=3.419e-05;NSAMP=1;MSQ=653.45;AC=1;AN=29246;NFAM=1
chr7	93087668	93087686	chr7	93088530	93088543	602084	167.69	+	+	BND	LOW	602084_1	N	N]chr7:93088537]	602084_2	N	N]chr7:93087677]	SVTYPE=BND;POS=93087677;STRANDS=++:12;CIPOS=-9,9;CIEND=-7,6;CIPOS95=0,0;CIEND95=0,0;MATEID=602084_2;EVENT=602084;SU=12;PE=7;SR=5;ALG=PROD;AF=3.419e-05;NSAMP=1;MSQ=167.69;AC=1;AN=29246;NFAM=1	SVTYPE=BND;POS=93088537;STRANDS=++:12;CIPOS=-7,6;CIEND=-9,9;CIPOS95=0,0;CIEND95=0,0;MATEID=602084_1;EVENT=602084;SECONDARY;SU=12;PE=7;SR=5;ALG=PROD;AF=3.419e-05;NSAMP=1;MSQ=167.69;AC=1;AN=29246;NFAM=1
chr7	93093403	93093422	chr7	93093936	93093955	400708	252.99	+	-	BND	LOW	400708_1	N	N[chr7:93093947[	400708_2	N	]chr7:93093413]N	SVTYPE=BND;POS=93093413;STRANDS=+-:11;IMPRECISE;CIPOS=-10,9;CIEND=-10,9;CIPOS95=-1,1;CIEND95=-1,0;MATEID=400708_2;EVENT=400708;SU=11;PE=8;SR=3;ALG=PROD;AF=3.419e-05;NSAMP=1;MSQ=233.7;RECLASSIFIED;AC=1;AN=29246;NFAM=1	SVTYPE=BND;POS=93093947;STRANDS=+-:11;IMPRECISE;CIPOS=-10,9;CIEND=-10,9;CIPOS95=-1,0;CIEND95=-1,1;MATEID=400708_1;EVENT=400708;SECONDARY;SU=11;PE=8;SR=3;ALG=PROD;AF=3.419e-05;NSAMP=1;MSQ=233.7;RECLASSIFIED;AC=1;AN=29246;NFAM=1
chr7	93094467	93094480	chr7	93124030	93124044	529131	83.83	-	+	DUP	PASS	529131	N	<DUP>	.	.	.	SVTYPE=DUP;POS=93094476;SVLEN=29561;END=93124037;STRANDS=-+:12;CIPOS=-9,4;CIEND=-7,7;CIPOS95=0,0;CIEND95=0,0;SU=12;PE=8;SR=4;ALG=PROD;AF=3.419e-05;NSAMP=1;MSQ=82.97;AC=1;AN=29246;NFAM=1	.
chr7	93094834	93094850	chr14	76791870	76791887	103496	9.36	-	+	BND	LOW	103496_1	N	]chr14:76791879]N	103496_2	N	N[chr7:93094843[	SVTYPE=BND;POS=93094843;STRANDS=-+:4;IMPRECISE;CIPOS=-8,8;CIEND=-9,8;CIPOS95=-1,2;CIEND95=0,0;MATEID=103496_2;EVENT=103496;SU=4;PE=0;SR=4;ALG=PROD;AF=3.419e-05;NSAMP=1;MSQ=9.36;AC=1;AN=29246;NFAM=1	SVTYPE=BND;POS=76791879;STRANDS=-+:4;IMPRECISE;CIPOS=-9,8;CIEND=-8,8;CIPOS95=0,0;CIEND95=-1,2;MATEID=103496_1;EVENT=103496;SECONDARY;SU=4;PE=0;SR=4;ALG=PROD;AF=3.419e-05;NSAMP=1;MSQ=9.36;AC=1;AN=29246;NFAM=1
chr7	93110186	93110439	chr7	93168134	93168392	602085	344.6	-	-	BND	PASS	602085_1	N	[chr7:93168384[N	602085_2	N	[chr7:93110431[N	SVTYPE=BND;POS=93110431;STRANDS=--:16;IMPRECISE;CIPOS=-244,9;CIEND=-249,9;CIPOS95=-53,1;CIEND95=-51,1;MATEID=602085_2;EVENT=602085;SU=16;PE=16;SR=0;ALG=PROD;AF=3.419e-05;NSAMP=1;MSQ=344.6;AC=1;AN=29246;NFAM=1	SVTYPE=BND;POS=93168384;STRANDS=--:16;IMPRECISE;CIPOS=-249,9;CIEND=-244,9;CIPOS95=-51,1;CIEND95=-53,1;MATEID=602085_1;EVENT=602085;SECONDARY;SU=16;PE=16;SR=0;ALG=PROD;AF=3.419e-05;NSAMP=1;MSQ=344.6;AC=1;AN=29246;NFAM=1
chr7	93110805	93111118	chr7	93168038	93168342	602086	134.57	+	+	BND	LOW	602086_1	N	N]chr7:93168048]	602086_2	N	N]chr7:93110815]	SVTYPE=BND;POS=93110815;STRANDS=++:11;IMPRECISE;CIPOS=-10,303;CIEND=-10,294;CIPOS95=-2,79;CIEND95=-2,71;MATEID=602086_2;EVENT=602086;SU=11;PE=11;SR=0;ALG=PROD;AF=3.419e-05;NSAMP=1;MSQ=134.57;AC=1;AN=29246;NFAM=1	SVTYPE=BND;POS=93168048;STRANDS=++:11;IMPRECISE;CIPOS=-10,294;CIEND=-10,303;CIPOS95=-2,71;CIEND95=-2,79;MATEID=602086_1;EVENT=602086;SECONDARY;SU=11;PE=11;SR=0;ALG=PROD;AF=3.419e-05;NSAMP=1;MSQ=134.57;AC=1;AN=29246;NFAM=1
chr7	93152753	93152772	chr7	93153249	93153268	400709	497.54	+	-	BND	LOW	400709_1	N	N[chr7:93153260[	400709_2	N	]chr7:93152763]N	SVTYPE=BND;POS=93152763;STRANDS=+-:19;CIPOS=-10,9;CIEND=-10,9;CIPOS95=0,0;CIEND95=0,0;MATEID=400709_2;EVENT=400709;SU=19;PE=10;SR=9;ALG=PROD;AF=3.419e-05;NSAMP=1;MSQ=485.56;RECLASSIFIED;AC=1;AN=29246;NFAM=1	SVTYPE=BND;POS=93153260;STRANDS=+-:19;CIPOS=-10,9;CIEND=-10,9;CIPOS95=0,0;CIEND95=0,0;MATEID=400709_1;EVENT=400709;SECONDARY;SU=19;PE=10;SR=9;ALG=PROD;AF=3.419e-05;NSAMP=1;MSQ=485.56;RECLASSIFIED;AC=1;AN=29246;NFAM=1
chr7	93161795	93162101	chr7	93168251	93168683	400710	425.25	+	-	DEL	PASS	400710	N	<DEL>	.	.	.	SVTYPE=DEL;POS=93161825;SVLEN=-6829;END=93168654;STRANDS=+-:19;IMPRECISE;CIPOS=-30,276;CIEND=-403,29;CIPOS95=-30,59;CIEND95=-52,29;SU=19;PE=19;SR=0;ALG=PROD;AF=3.419e-05;NSAMP=1;MSQ=281.54;AC=1;AN=29246;NFAM=1	.
chr7	93164473	93164552	chrX	11935022	11935076	107938	1452.03	-	-	BND	LOW	107938_1	N	[chrX:11935073[N	107938_2	N	[chr7:93164519[N	SVTYPE=BND;POS=93164519;STRANDS=--:60;CIPOS=-45,34;CIEND=-50,4;CIPOS95=0,0;CIEND95=0,0;MATEID=107938_2;EVENT=107938;SU=60;PE=51;SR=9;ALG=PROD;AF=0.0001026;NSAMP=3;MSQ=137.74;AC=3;AN=29236;NFAM=3	SVTYPE=BND;POS=11935073;STRANDS=--:60;CIPOS=-50,4;CIEND=-45,34;CIPOS95=0,0;CIEND95=0,0;MATEID=107938_1;EVENT=107938;SECONDARY;SU=60;PE=51;SR=9;ALG=PROD;AF=0.0001026;NSAMP=3;MSQ=137.74;AC=3;AN=29236;NFAM=3
chr7	93166432	93166450	chr7	93166931	93166937	400711	779.9	+	-	BND	LOW	400711_1	N	N[chr7:93166936[	400711_2	N	]chr7:93166441]N	SVTYPE=BND;POS=93166441;STRANDS=+-:21;CIPOS=-9,9;CIEND=-4,2;CIPOS95=0,0;CIEND95=0,0;MATEID=400711_2;EVENT=400711;SU=21;PE=10;SR=11;ALG=PROD;AF=0.0002052;NSAMP=6;MSQ=16.72;RECLASSIFIED;AC=6;AN=29246;NFAM=6	SVTYPE=BND;POS=93166936;STRANDS=+-:21;CIPOS=-4,2;CIEND=-9,9;CIPOS95=0,0;CIEND95=0,0;MATEID=400711_1;EVENT=400711;SECONDARY;SU=21;PE=10;SR=11;ALG=PROD;AF=0.0002052;NSAMP=6;MSQ=16.72;RECLASSIFIED;AC=6;AN=29246;NFAM=6
chr7	93168664	93168667	chr7	93178065	93178067	400712	653.45	+	-	DEL	PASS	400712	N	<DEL>	.	.	.	SVTYPE=DEL;POS=93168666;SVLEN=-9401;END=93178067;STRANDS=+-:28;CIPOS=-2,1;CIEND=-2,0;CIPOS95=0,0;CIEND95=0,0;SU=28;PE=15;SR=13;ALG=PROD;AF=3.419e-05;NSAMP=1;MSQ=653.45;AC=1;AN=29246;NFAM=1	.
chr7	93183267	93183278	chr7	93189258	93189268	400713	212.74	+	-	DEL	PASS	400713	N	<DEL>	.	.	.	SVTYPE=DEL;POS=93183272;SVLEN=-5993;END=93189265;STRANDS=+-:11;CIPOS=-5,6;CIEND=-7,3;CIPOS95=0,0;CIEND95=0,0;SU=11;PE=6;SR=5;ALG=PROD;AF=3.419e-05;NSAMP=1;MSQ=212.72;AC=1;AN=29246;NFAM=1	.
chr7	93193709	93193712	chr7	93194610	93194612	400714	626.26	+	-	DEL	PASS	400714	N	<DEL>	.	.	.	SVTYPE=DEL;POS=93193711;SVLEN=-901;END=93194612;STRANDS=+-:29;CIPOS=-2,1;CIEND=-2,0;CIPOS95=0,0;CIEND95=0,0;SU=29;PE=14;SR=15;ALG=PROD;AF=3.419e-05;NSAMP=1;MSQ=626.26;AC=1;AN=29246;NFAM=1	.
chr7	93204834	93204853	chr7	93205183	93205189	400715	717.12	+	-	BND	LOW	400715_1	N	N[chr7:93205188[	400715_2	N	]chr7:93204844]N	SVTYPE=BND;POS=93204844;STRANDS=+-:16;CIPOS=-10,9;CIEND=-4,2;CIPOS95=0,0;CIEND95=0,0;MATEID=400715_2;EVENT=400715;SU=16;PE=6;SR=10;ALG=PROD;AF=0.0003761;NSAMP=11;MSQ=57.73;RECLASSIFIED;AC=11;AN=29246;NFAM=11	SVTYPE=BND;POS=93205188;STRANDS=+-:16;CIPOS=-4,2;CIEND=-10,9;CIPOS95=0,0;CIEND95=0,0;MATEID=400715_1;EVENT=400715;SECONDARY;SU=16;PE=6;SR=10;ALG=PROD;AF=0.0003761;NSAMP=11;MSQ=57.73;RECLASSIFIED;AC=11;AN=29246;NFAM=11
chr7	93210561	93210572	chr7	93210693	93210702	602087	123.84	+	+	INV	LOW	602087	N	<INV>	.	.	.	SVTYPE=INV;POS=93210571;SVLEN=122;END=93210693;STRANDS=++:2,--:2;IMPRECISE;CIPOS=-10,1;CIEND=0,9;CIPOS95=-8,1;CIEND95=0,3;SU=4;PE=3;SR=1;ALG=PROD;AF=0.0002052;NSAMP=6;MSQ=14.39;AC=6;AN=29246;NFAM=6	.
chr7	93218388	93218407	chr7	93225479	93225498	400717	218.6	+	-	DEL	PASS	400717	N	<DEL>	.	.	.	SVTYPE=DEL;POS=93218398;SVLEN=-7091;END=93225489;STRANDS=+-:13;IMPRECISE;CIPOS=-10,9;CIEND=-10,9;CIPOS95=-1,1;CIEND95=-1,0;SU=13;PE=10;SR=3;ALG=PROD;AF=3.419e-05;NSAMP=1;MSQ=218.6;AC=1;AN=29246;NFAM=1	.
chr7	93228183	93228193	chr10	67043916	67043929	101376	33035.8	-	-	BND	LOW	101376_1	N	[chr10:67043927[N	101376_2	N	[chr7:93228194[N	SVTYPE=BND;POS=93228194;STRANDS=--:2378;CIPOS=-10,0;CIEND=-10,3;CIPOS95=0,0;CIEND95=0,0;MATEID=101376_2;EVENT=101376;SU=2378;PE=2355;SR=23;ALG=PROD;AF=0.008753;NSAMP=256;MSQ=67.93;AC=256;AN=29246;NFAM=248	SVTYPE=BND;POS=67043927;STRANDS=--:2378;CIPOS=-10,3;CIEND=-10,0;CIPOS95=0,0;CIEND95=0,0;MATEID=101376_1;EVENT=101376;SECONDARY;SU=2378;PE=2355;SR=23;ALG=PROD;AF=0.008753;NSAMP=256;MSQ=67.93;AC=256;AN=29246;NFAM=248
chr7	93254608	93254614	chr7	93254717	93254724	602088	504.55	+	+	INV	LOW	602088	N	<INV>	.	.	.	SVTYPE=INV;POS=93254614;SVLEN=103;END=93254717;STRANDS=++:10,--:2;IMPRECISE;CIPOS=-6,0;CIEND=0,7;CIPOS95=0,1;CIEND95=0,0;SU=12;PE=7;SR=5;ALG=PROD;AF=0.0004445;NSAMP=13;MSQ=37.62;AC=13;AN=29246;NFAM=13	.
chr7	93260361	93260727	chr7	93261234	93261668	602089	23.81	-	-	BND	LOW	602089_1	N	[chr7:93261660[N	602089_2	N	[chr7:93260719[N	SVTYPE=BND;POS=93260719;STRANDS=--:5;IMPRECISE;CIPOS=-357,9;CIEND=-425,9;CIPOS95=-90,2;CIEND95=-134,2;MATEID=602089_2;EVENT=602089;SU=5;PE=5;SR=0;ALG=PROD;AF=3.419e-05;NSAMP=1;MSQ=23.81;AC=1;AN=29246;NFAM=1	SVTYPE=BND;POS=93261660;STRANDS=--:5;IMPRECISE;CIPOS=-425,9;CIEND=-357,9;CIPOS95=-134,2;CIEND95=-90,2;MATEID=602089_1;EVENT=602089;SECONDARY;SU=5;PE=5;SR=0;ALG=PROD;AF=3.419e-05;NSAMP=1;MSQ=23.81;AC=1;AN=29246;NFAM=1
chr7	93260881	93261471	chr7	95032823	95033245	602090	227.39	-	-	BND	LOW	602090_1	N	[chr7:95033217[N	602090_2	N	[chr7:93261443[N	SVTYPE=BND;POS=93261443;STRANDS=--:12;IMPRECISE;CIPOS=-561,29;CIEND=-393,29;CIPOS95=-112,29;CIEND95=-65,29;MATEID=602090_2;EVENT=602090;SU=12;PE=12;SR=0;ALG=PROD;AF=0.0003761;NSAMP=11;MSQ=18.04;AC=11;AN=29246;NFAM=11	SVTYPE=BND;POS=95033217;STRANDS=--:12;IMPRECISE;CIPOS=-393,29;CIEND=-561,29;CIPOS95=-65,29;CIEND95=-112,29;MATEID=602090_1;EVENT=602090;SECONDARY;SU=12;PE=12;SR=0;ALG=PROD;AF=0.0003761;NSAMP=11;MSQ=18.04;AC=11;AN=29246;NFAM=11
chr7	93312609	93312732	chr7	93315787	93316014	400718	215.6	+	-	DEL	PASS	400718	N	<DEL>	.	.	.	SVTYPE=DEL;POS=93312619;SVLEN=-3386;END=93316005;STRANDS=+-:9;IMPRECISE;CIPOS=-10,113;CIEND=-218,9;CIPOS95=0,54;CIEND95=-71,0;SU=9;PE=9;SR=0;ALG=PROD;AF=3.419e-05;NSAMP=1;MSQ=215.6;AC=1;AN=29246;NFAM=1	.
chr7	93312611	93312627	chr7	93315162	93315175	602091	95.69	+	+	BND	LOW	602091_1	N	N]chr7:93315167]	602091_2	N	N]chr7:93312620]	SVTYPE=BND;POS=93312620;STRANDS=++:10;CIPOS=-9,7;CIEND=-5,8;CIPOS95=0,0;CIEND95=0,0;MATEID=602091_2;EVENT=602091;SU=10;PE=6;SR=4;ALG=PROD;AF=3.419e-05;NSAMP=1;MSQ=95.68;AC=1;AN=29246;NFAM=1	SVTYPE=BND;POS=93315167;STRANDS=++:10;CIPOS=-5,8;CIEND=-9,7;CIPOS95=0,0;CIEND95=0,0;MATEID=602091_1;EVENT=602091;SECONDARY;SU=10;PE=6;SR=4;ALG=PROD;AF=3.419e-05;NSAMP=1;MSQ=95.68;AC=1;AN=29246;NFAM=1
chr7	93315090	93315109	chr7	93315995	93316014	602092	4.56	-	-	BND	LOW	602092_1	N	[chr7:93316006[N	602092_2	N	[chr7:93315101[N	SVTYPE=BND;POS=93315101;STRANDS=--:7;CIPOS=-10,9;CIEND=-10,9;CIPOS95=0,0;CIEND95=0,0;MATEID=602092_2;EVENT=602092;SU=7;PE=3;SR=4;ALG=PROD;AF=3.419e-05;NSAMP=1;MSQ=4.56;AC=1;AN=29246;NFAM=1	SVTYPE=BND;POS=93316006;STRANDS=--:7;CIPOS=-10,9;CIEND=-10,9;CIPOS95=0,0;CIEND95=0,0;MATEID=602092_1;EVENT=602092;SECONDARY;SU=7;PE=3;SR=4;ALG=PROD;AF=3.419e-05;NSAMP=1;MSQ=4.56;AC=1;AN=29246;NFAM=1
chr7	93318308	93318354	chr7	93318361	93318407	400719	539.59	+	-	BND	PASS	400719_1	N	N[chr7:93318385[	400719_2	N	]chr7:93318332]N	SVTYPE=BND;POS=93318332;STRANDS=+-:20;CIPOS=-24,22;CIEND=-23,23;CIPOS95=0,0;CIEND95=0,0;MATEID=400719_2;EVENT=400719;SU=20;PE=0;SR=20;ALG=PROD;AF=3.42e-05;NSAMP=1;MSQ=227.75;RECLASSIFIED;AC=1;AN=29242;NFAM=1	SVTYPE=BND;POS=93318385;STRANDS=+-:20;CIPOS=-23,23;CIEND=-24,22;CIPOS95=0,0;CIEND95=0,0;MATEID=400719_1;EVENT=400719;SECONDARY;SU=20;PE=0;SR=20;ALG=PROD;AF=3.42e-05;NSAMP=1;MSQ=227.75;RECLASSIFIED;AC=1;AN=29242;NFAM=1
chr7	93325308	93325969	chr7	93370778	93371406	529133	23.07	-	+	BND	LOW	529133_1	N	]chr7:93370788]N	529133_2	N	N[chr7:93325961[	SVTYPE=BND;POS=93325961;STRANDS=-+:4;IMPRECISE;CIPOS=-652,9;CIEND=-10,618;CIPOS95=-219,1;CIEND95=-1,203;MATEID=529133_2;EVENT=529133;SU=4;PE=4;SR=0;ALG=PROD;AF=0.0001026;NSAMP=3;MSQ=6.27;RECLASSIFIED;AC=3;AN=29246;NFAM=3	SVTYPE=BND;POS=93370788;STRANDS=-+:4;IMPRECISE;CIPOS=-10,618;CIEND=-652,9;CIPOS95=-1,203;CIEND95=-219,1;MATEID=529133_1;EVENT=529133;SECONDARY;SU=4;PE=4;SR=0;ALG=PROD;AF=0.0001026;NSAMP=3;MSQ=6.27;RECLASSIFIED;AC=3;AN=29246;NFAM=3
chr7	93325385	93325943	chr7	93369917	93370543	400720	224.81	+	-	BND	LOW	400720_1	N	N[chr7:93370495[	400720_2	N	]chr7:93325415]N	SVTYPE=BND;POS=93325415;STRANDS=+-:16;IMPRECISE;CIPOS=-30,528;CIEND=-577,49;CIPOS95=-30,99;CIEND95=-121,49;MATEID=400720_2;EVENT=400720;SU=16;PE=16;SR=0;ALG=PROD;AF=0.0001026;NSAMP=3;MSQ=55.05;RECLASSIFIED;AC=3;AN=29246;NFAM=3	SVTYPE=BND;POS=93370495;STRANDS=+-:16;IMPRECISE;CIPOS=-577,49;CIEND=-30,528;CIPOS95=-121,49;CIEND95=-30,99;MATEID=400720_1;EVENT=400720;SECONDARY;SU=16;PE=16;SR=0;ALG=PROD;AF=0.0001026;NSAMP=3;MSQ=55.05;RECLASSIFIED;AC=3;AN=29246;NFAM=3
chr7	93326179	93326472	chr7	93371028	93371223	400721	14078.5	+	-	BND	LOW	400721_1	N	N[chr7:93371215[	400721_2	N	]chr7:93326214]N	SVTYPE=BND;POS=93326214;STRANDS=+-:514;IMPRECISE;CIPOS=-35,258;CIEND=-186,9;CIPOS95=-9,9;CIEND95=-2,2;MATEID=400721_2;EVENT=400721;SU=514;PE=514;SR=0;ALG=PROD;AF=0.00824;NSAMP=241;MSQ=48.12;RECLASSIFIED;AC=241;AN=29246;NFAM=235	SVTYPE=BND;POS=93371215;STRANDS=+-:514;IMPRECISE;CIPOS=-186,9;CIEND=-35,258;CIPOS95=-2,2;CIEND95=-9,9;MATEID=400721_1;EVENT=400721;SECONDARY;SU=514;PE=514;SR=0;ALG=PROD;AF=0.00824;NSAMP=241;MSQ=48.12;RECLASSIFIED;AC=241;AN=29246;NFAM=235
chr7	93332384	93332870	chr9	110568346	110568832	107699	1547.87	-	-	BND	LOW	107699_1	N	[chr9:110568830[N	107699_2	N	[chr7:93332868[N	SVTYPE=BND;POS=93332868;STRANDS=--:164;IMPRECISE;CIPOS=-483,3;CIEND=-483,3;CIPOS95=-66,3;CIEND95=-66,3;MATEID=107699_2;EVENT=107699;SU=164;PE=164;SR=0;ALG=PROD;AF=0.001983;NSAMP=58;MSQ=20.16;AC=58;AN=29246;NFAM=58	SVTYPE=BND;POS=110568830;STRANDS=--:164;IMPRECISE;CIPOS=-483,3;CIEND=-483,3;CIPOS95=-66,3;CIEND95=-66,3;MATEID=107699_1;EVENT=107699;SECONDARY;SU=164;PE=164;SR=0;ALG=PROD;AF=0.001983;NSAMP=58;MSQ=20.16;AC=58;AN=29246;NFAM=58
chr7	93332904	93332964	chr15	78599733	78599742	103932	520716.0	+	-	BND	LOW	103932_1	N	N[chr15:78599743[	103932_2	N	]chr7:93332905]N	SVTYPE=BND;POS=93332905;STRANDS=+-:49510;IMPRECISE;CIPOS=-1,59;CIEND=-9,0;CIPOS95=-1,1;CIEND95=-1,0;MATEID=103932_2;EVENT=103932;SU=49510;PE=49510;SR=0;ALG=PROD;AF=0.2246;NSAMP=6570;MSQ=49.08;AC=6570;AN=29246;NFAM=6228	SVTYPE=BND;POS=78599743;STRANDS=+-:49510;IMPRECISE;CIPOS=-9,0;CIEND=-1,59;CIPOS95=-1,0;CIEND95=-1,1;MATEID=103932_1;EVENT=103932;SECONDARY;SU=49510;PE=49510;SR=0;ALG=PROD;AF=0.2246;NSAMP=6570;MSQ=49.08;AC=6570;AN=29246;NFAM=6228
chr7	93337035	93337040	chr7	93337122	93337127	400722	308.88	+	-	DEL	PASS	400722	N	<DEL>	.	.	.	SVTYPE=DEL;POS=93337038;SVLEN=-87;END=93337125;STRANDS=+-:11;CIPOS=-3,2;CIEND=-3,2;CIPOS95=0,0;CIEND95=0,0;SU=11;PE=0;SR=11;ALG=PROD;AF=3.419e-05;NSAMP=1;MSQ=308.72;AC=1;AN=29246;NFAM=1	.
chr7	93342568	93342805	chr7	93591220	93591480	602093	212.79	+	+	BND	LOW	602093_1	N	N]chr7:93591230]	602093_2	N	N]chr7:93342578]	SVTYPE=BND;POS=93342578;STRANDS=++:11;IMPRECISE;CIPOS=-10,227;CIEND=-10,250;CIPOS95=-2,48;CIEND95=-2,65;MATEID=602093_2;EVENT=602093;SU=11;PE=11;SR=0;ALG=PROD;AF=3.419e-05;NSAMP=1;MSQ=212.66;AC=1;AN=29246;NFAM=1	SVTYPE=BND;POS=93591230;STRANDS=++:11;IMPRECISE;CIPOS=-10,250;CIEND=-10,227;CIPOS95=-2,65;CIEND95=-2,48;MATEID=602093_1;EVENT=602093;SECONDARY;SU=11;PE=11;SR=0;ALG=PROD;AF=3.419e-05;NSAMP=1;MSQ=212.66;AC=1;AN=29246;NFAM=1
chr7	93347295	93347434	chr10	110417821	110417995	101058	63848.7	+	-	BND	LOW	101058_1	N	N[chr10:110417995[	101058_2	N	]chr7:93347307]N	SVTYPE=BND;POS=93347307;STRANDS=+-:3045;IMPRECISE;CIPOS=-12,127;CIEND=-173,1;CIPOS95=-3,3;CIEND95=-3,1;MATEID=101058_2;EVENT=101058;SU=3045;PE=3045;SR=0;ALG=PROD;AF=0.0239;NSAMP=699;MSQ=39.73;AC=699;AN=29246;NFAM=668	SVTYPE=BND;POS=110417995;STRANDS=+-:3045;IMPRECISE;CIPOS=-173,1;CIEND=-12,127;CIPOS95=-3,1;CIEND95=-3,3;MATEID=101058_1;EVENT=101058;SECONDARY;SU=3045;PE=3045;SR=0;ALG=PROD;AF=0.0239;NSAMP=699;MSQ=39.73;AC=699;AN=29246;NFAM=668
chr7	93347518	93347521	chr10	110418407	110418410	101256	5.47803e+06	-	+	BND	PASS	101256_1	N	]chr10:110418408]N	101256_2	N	N[chr7:93347521[	SVTYPE=BND;POS=93347521;STRANDS=-+:159918;CIPOS=-2,1;CIEND=-1,2;CIPOS95=0,0;CIEND95=0,0;MATEID=101256_2;EVENT=101256;SU=159918;PE=159905;SR=13;AF=0.3591;NSAMP=10501;MSQ=323.01;AC=10501;AN=29246;NFAM=9836	SVTYPE=BND;POS=110418408;STRANDS=-+:159918;CIPOS=-1,2;CIEND=-2,1;CIPOS95=0,0;CIEND95=0,0;MATEID=101256_1;EVENT=101256;SECONDARY;SU=159918;PE=159905;SR=13;AF=0.3591;NSAMP=10501;MSQ=323.01;AC=10501;AN=29246;NFAM=9836
chr7	93365009	93365009	chr7	93371956	93371956	400723	278181.0	+	-	DEL	PASS	400723	N	<DEL>	.	.	.	SVTYPE=DEL;POS=93365009;SVLEN=-6947;END=93371956;STRANDS=+-:11783;CIPOS=0,0;CIEND=0,0;CIPOS95=0,0;CIEND95=0,0;SU=11783;PE=6633;SR=5150;ALG=PROD;AF=0.007591;NSAMP=219;MSQ=654.88;AC=222;AN=29246;NFAM=206	.
chr7	93369807	93370488	chr7	93380947	93381690	529134	33.58	-	+	BND	LOW	529134_1	N	]chr7:93380957]N	529134_2	N	N[chr7:93370480[	SVTYPE=BND;POS=93370480;STRANDS=-+:4;IMPRECISE;CIPOS=-672,9;CIEND=-10,733;CIPOS95=-161,2;CIEND95=-1,179;MATEID=529134_2;EVENT=529134;SU=4;PE=4;SR=0;ALG=PROD;AF=0.0001026;NSAMP=3;MSQ=11.19;RECLASSIFIED;AC=3;AN=29246;NFAM=3	SVTYPE=BND;POS=93380957;STRANDS=-+:4;IMPRECISE;CIPOS=-10,733;CIEND=-672,9;CIPOS95=-1,179;CIEND95=-161,2;MATEID=529134_1;EVENT=529134;SECONDARY;SU=4;PE=4;SR=0;ALG=PROD;AF=0.0001026;NSAMP=3;MSQ=11.19;RECLASSIFIED;AC=3;AN=29246;NFAM=3
chr7	93370703	93371248	chr10	110417452	110418039	101059	92.17	+	-	BND	LOW	101059_1	N	N[chr10:110417996[	101059_2	N	]chr7:93370753]N	SVTYPE=BND;POS=93370753;STRANDS=+-:12;IMPRECISE;CIPOS=-50,495;CIEND=-543,44;CIPOS95=-50,109;CIEND95=-121,44;MATEID=101059_2;EVENT=101059;SU=12;PE=12;SR=0;ALG=PROD;AF=3.419e-05;NSAMP=1;MSQ=86.66;AC=1;AN=29246;NFAM=1	SVTYPE=BND;POS=110417996;STRANDS=+-:12;IMPRECISE;CIPOS=-543,44;CIEND=-50,495;CIPOS95=-121,44;CIEND95=-50,109;MATEID=101059_1;EVENT=101059;SECONDARY;SU=12;PE=12;SR=0;ALG=PROD;AF=3.419e-05;NSAMP=1;MSQ=86.66;AC=1;AN=29246;NFAM=1
chr7	93370712	93371187	chr7	93380769	93381280	400724	56.79	+	-	BND	LOW	400724_1	N	N[chr7:93381272[	400724_2	N	]chr7:93370722]N	SVTYPE=BND;POS=93370722;STRANDS=+-:5;IMPRECISE;CIPOS=-10,465;CIEND=-502,9;CIPOS95=-1,149;CIEND95=-156,1;MATEID=400724_2;EVENT=400724;SU=5;PE=5;SR=0;ALG=PROD;AF=3.419e-05;NSAMP=1;MSQ=56.79;RECLASSIFIED;AC=1;AN=29246;NFAM=1	SVTYPE=BND;POS=93381272;STRANDS=+-:5;IMPRECISE;CIPOS=-502,9;CIEND=-10,465;CIPOS95=-156,1;CIEND95=-1,149;MATEID=400724_1;EVENT=400724;SECONDARY;SU=5;PE=5;SR=0;ALG=PROD;AF=3.419e-05;NSAMP=1;MSQ=56.79;RECLASSIFIED;AC=1;AN=29246;NFAM=1
chr7	93375397	93375400	chr7	93378036	93378038	400725	21330.6	+	-	BND	PASS	400725_1	N	N[chr7:93378039[	400725_2	N	]chr7:93375399]N	SVTYPE=BND;POS=93375399;STRANDS=+-:908;CIPOS=-2,1;CIEND=-2,0;CIPOS95=0,0;CIEND95=0,0;MATEID=400725_2;EVENT=400725;SU=908;PE=566;SR=342;ALG=PROD;AF=0.001334;NSAMP=39;MSQ=469.17;RECLASSIFIED;AC=39;AN=29246;NFAM=34	SVTYPE=BND;POS=93378039;STRANDS=+-:908;CIPOS=-2,0;CIEND=-2,1;CIPOS95=0,0;CIEND95=0,0;MATEID=400725_1;EVENT=400725;SECONDARY;SU=908;PE=566;SR=342;ALG=PROD;AF=0.001334;NSAMP=39;MSQ=469.17;RECLASSIFIED;AC=39;AN=29246;NFAM=34
chr7	93376204	93376249	chr7	93376380	93376425	400726	699.64	+	-	DEL	PASS	400726	N	<DEL>	.	.	.	SVTYPE=DEL;POS=93376227;SVLEN=-176;END=93376403;STRANDS=+-:23;CIPOS=-23,22;CIEND=-23,22;CIPOS95=0,0;CIEND95=0,0;SU=23;PE=0;SR=23;ALG=PROD;AF=0.0001026;NSAMP=3;MSQ=232.81;AC=3;AN=29246;NFAM=3	.
chr7	93392126	93392417	chr7	93395664	93396115	400727	967.85	+	-	DEL	PASS	400727	N	<DEL>	.	.	.	SVTYPE=DEL;POS=93392156;SVLEN=-3930;END=93396086;STRANDS=+-:35;IMPRECISE;CIPOS=-30,261;CIEND=-422,29;CIPOS95=-30,35;CIEND95=-47,29;SU=35;PE=35;SR=0;ALG=PROD;AF=3.419e-05;NSAMP=1;MSQ=338.52;AC=1;AN=29246;NFAM=1	.
chr7	93396380	93396728	chr7	93641778	93642294	400728	50.72	+	-	BND	LOW	400728_1	N	N[chr7:93642286[	400728_2	N	]chr7:93396390]N	SVTYPE=BND;POS=93396390;STRANDS=+-:7;IMPRECISE;CIPOS=-10,338;CIEND=-507,9;CIPOS95=-2,83;CIEND95=-130,1;MATEID=400728_2;EVENT=400728;SU=7;PE=7;SR=0;ALG=PROD;AF=3.419e-05;NSAMP=1;MSQ=50.72;RECLASSIFIED;AC=1;AN=29246;NFAM=1	SVTYPE=BND;POS=93642286;STRANDS=+-:7;IMPRECISE;CIPOS=-507,9;CIEND=-10,338;CIPOS95=-130,1;CIEND95=-2,83;MATEID=400728_1;EVENT=400728;SECONDARY;SU=7;PE=7;SR=0;ALG=PROD;AF=3.419e-05;NSAMP=1;MSQ=50.72;RECLASSIFIED;AC=1;AN=29246;NFAM=1
chr7	93404666	93405386	chr11	76943960	76944647	101806	56735.7	-	+	BND	LOW	101806_1	N	]chr11:76943968]N	101806_2	N	N[chr7:93405378[	SVTYPE=BND;POS=93405378;STRANDS=-+:4;IMPRECISE;CIPOS=-711,9;CIEND=-8,679;CIPOS95=-239,0;CIEND95=0,241;MATEID=101806_2;EVENT=101806;SU=4;PE=4;SR=0;ALG=PROD;AF=0.02951;NSAMP=863;MSQ=35.68;AC=863;AN=29246;NFAM=833	SVTYPE=BND;POS=76943968;STRANDS=-+:4;IMPRECISE;CIPOS=-8,679;CIEND=-711,9;CIPOS95=0,241;CIEND95=-239,0;MATEID=101806_1;EVENT=101806;SECONDARY;SU=4;PE=4;SR=0;ALG=PROD;AF=0.02951;NSAMP=863;MSQ=35.68;AC=863;AN=29246;NFAM=833
chr7	93404974	93405386	chr7	124622711	124623357	602094	1192.59	-	-	BND	LOW	602094_1	N	[chr7:124623352[N	602094_2	N	[chr7:93405378[N	SVTYPE=BND;POS=93405378;STRANDS=--:56;IMPRECISE;CIPOS=-403,9;CIEND=-640,6;CIPOS95=-54,9;CIEND95=-107,6;MATEID=602094_2;EVENT=602094;SU=56;PE=56;SR=0;ALG=PROD;AF=0.001128;NSAMP=33;MSQ=20.49;AC=33;AN=29246;NFAM=33	SVTYPE=BND;POS=124623352;STRANDS=--:56;IMPRECISE;CIPOS=-640,6;CIEND=-403,9;CIPOS95=-107,6;CIEND95=-54,9;MATEID=602094_1;EVENT=602094;SECONDARY;SU=56;PE=56;SR=0;ALG=PROD;AF=0.001128;NSAMP=33;MSQ=20.49;AC=33;AN=29246;NFAM=33
chr7	93405294	93405377	chr16	81050987	81051165	104487	52180.9	-	-	BND	LOW	104487_1	N	[chr16:81051159[N	104487_2	N	[chr7:93405374[N	SVTYPE=BND;POS=93405374;STRANDS=--:4743;IMPRECISE;CIPOS=-79,4;CIEND=-171,7;CIPOS95=-2,2;CIEND95=-7,7;MATEID=104487_2;EVENT=104487;SU=4743;PE=4743;SR=0;ALG=PROD;AF=0.01816;NSAMP=531;MSQ=38.84;AC=531;AN=29246;NFAM=493	SVTYPE=BND;POS=81051159;STRANDS=--:4743;IMPRECISE;CIPOS=-171,7;CIEND=-79,4;CIPOS95=-7,7;CIEND95=-2,2;MATEID=104487_1;EVENT=104487;SECONDARY;SU=4743;PE=4743;SR=0;ALG=PROD;AF=0.01816;NSAMP=531;MSQ=38.84;AC=531;AN=29246;NFAM=493
chr7	93405371	93405377	chr19	7756117	7756156	105332	1.16324e+06	-	+	BND	LOW	105332_1	N	]chr19:7756118]N	105332_2	N	N[chr7:93405376[	SVTYPE=BND;POS=93405376;STRANDS=-+:76180;CIPOS=-4,2;CIEND=-1,38;CIPOS95=0,0;CIEND95=0,0;MATEID=105332_2;EVENT=105332;SU=76180;PE=76180;SR=0;AF=0.218;NSAMP=6377;MSQ=108.64;AC=6377;AN=29246;NFAM=6026	SVTYPE=BND;POS=7756118;STRANDS=-+:76180;CIPOS=-1,38;CIEND=-4,2;CIPOS95=0,0;CIEND95=0,0;MATEID=105332_1;EVENT=105332;SECONDARY;SU=76180;PE=76180;SR=0;AF=0.218;NSAMP=6377;MSQ=108.64;AC=6377;AN=29246;NFAM=6026
chr7	93415739	93415776	chr7	93416768	93416844	602095	53.31	+	+	INV	LOW	602095	N	<INV>	.	.	.	SVTYPE=INV;POS=93415758;SVLEN=1048;END=93416806;STRANDS=++:2,--:2;IMPRECISE;CIPOS=-19,18;CIEND=-38,38;CIPOS95=-10,10;CIEND95=-28,29;SU=4;PE=2;SR=2;ALG=PROD;AF=0.000171;NSAMP=5;MSQ=9.99;AC=5;AN=29246;NFAM=5	.
chr7	93460545	93460604	chr18	75560520	75560579	105230	16395.1	-	-	BND	LOW	105230_1	N	[chr18:75560551[N	105230_2	N	[chr7:93460576[N	SVTYPE=BND;POS=93460576;STRANDS=--:18;IMPRECISE;CIPOS=-30,29;CIEND=-30,29;CIPOS95=-1,1;CIEND95=0,0;MATEID=105230_2;EVENT=105230;SU=18;PE=13;SR=5;ALG=PROD;AF=0.02212;NSAMP=644;MSQ=18.21;AC=647;AN=29246;NFAM=634	SVTYPE=BND;POS=75560551;STRANDS=--:18;IMPRECISE;CIPOS=-30,29;CIEND=-30,29;CIPOS95=0,0;CIEND95=-1,1;MATEID=105230_1;EVENT=105230;SECONDARY;SU=18;PE=13;SR=5;ALG=PROD;AF=0.02212;NSAMP=644;MSQ=18.21;AC=647;AN=29246;NFAM=634
chr7	93460570	93460575	chr7	104430385	104430390	602096	82826.7	+	+	INV	LOW	602096	N	<INV>	.	.	.	SVTYPE=INV;POS=93460573;SVLEN=10969815;END=104430388;STRANDS=++:18,--:321;CIPOS=-3,2;CIEND=-3,2;CIPOS95=0,0;CIEND95=0,0;SU=339;PE=130;SR=209;ALG=PROD;AF=0.06787;NSAMP=1871;MSQ=30.51;AC=1985;AN=29246;NFAM=1835	.
chr7	93460592	93460760	chr7	104430455	104430925	602097	2781.25	+	+	BND	LOW	602097_1	N	N]chr7:104430486]	602097_2	N	N]chr7:93460607]	SVTYPE=BND;POS=93460607;STRANDS=++:136;IMPRECISE;CIPOS=-15,153;CIEND=-31,439;CIPOS95=-4,4;CIEND95=-23,23;MATEID=602097_2;EVENT=602097;SU=136;PE=136;SR=0;ALG=PROD;AF=0.003453;NSAMP=101;MSQ=22.61;AC=101;AN=29246;NFAM=101	SVTYPE=BND;POS=104430486;STRANDS=++:136;IMPRECISE;CIPOS=-31,439;CIEND=-15,153;CIPOS95=-23,23;CIEND95=-4,4;MATEID=602097_1;EVENT=602097;SECONDARY;SU=136;PE=136;SR=0;ALG=PROD;AF=0.003453;NSAMP=101;MSQ=22.61;AC=101;AN=29246;NFAM=101
chr7	93492211	93492268	chrX	35331484	35331541	108052	460.5	+	+	BND	LOW	108052_1	N	N]chrX:35331513]	108052_2	N	N]chr7:93492240]	SVTYPE=BND;POS=93492240;STRANDS=++:12;CIPOS=-29,28;CIEND=-29,28;CIPOS95=0,0;CIEND95=0,0;MATEID=108052_2;EVENT=108052;SU=12;PE=0;SR=12;ALG=PROD;AF=0.0004787;NSAMP=14;MSQ=16.2;AC=14;AN=29246;NFAM=14	SVTYPE=BND;POS=35331513;STRANDS=++:12;CIPOS=-29,28;CIEND=-29,28;CIPOS95=0,0;CIEND95=0,0;MATEID=108052_1;EVENT=108052;SECONDARY;SU=12;PE=0;SR=12;ALG=PROD;AF=0.0004787;NSAMP=14;MSQ=16.2;AC=14;AN=29246;NFAM=14
chr7	93495366	93495376	chr7	93501055	93501066	400731	255.36	+	-	DEL	PASS	400731	N	<DEL>	.	.	.	SVTYPE=DEL;POS=93495371;SVLEN=-5690;END=93501061;STRANDS=+-:13;CIPOS=-5,5;CIEND=-6,5;CIPOS95=0,0;CIEND95=0,0;SU=13;PE=7;SR=6;ALG=PROD;AF=3.419e-05;NSAMP=1;MSQ=254.68;AC=1;AN=29246;NFAM=1	.
chr7	93504665	93504684	chr7	93509357	93509365	400732	362.51	+	-	DEL	PASS	400732	N	<DEL>	.	.	.	SVTYPE=DEL;POS=93504675;SVLEN=-4687;END=93509362;STRANDS=+-:17;CIPOS=-10,9;CIEND=-5,3;CIPOS95=0,0;CIEND95=0,0;SU=17;PE=9;SR=8;ALG=PROD;AF=3.419e-05;NSAMP=1;MSQ=362.51;AC=1;AN=29246;NFAM=1	.
chr7	93510677	93510695	chr7	93513640	93513656	400733	2423.94	+	-	DEL	PASS	400733	N	<DEL>	.	.	.	SVTYPE=DEL;POS=93510687;SVLEN=-2960;END=93513647;STRANDS=+-:116;CIPOS=-10,8;CIEND=-7,9;CIPOS95=0,0;CIEND95=0,0;SU=116;PE=84;SR=32;ALG=PROD;AF=0.0003419;NSAMP=10;MSQ=242.39;AC=10;AN=29246;NFAM=10	.
chr7	93518803	93518822	chr7	93519515	93519534	400734	357.53	+	-	DEL	PASS	400734	N	<DEL>	.	.	.	SVTYPE=DEL;POS=93518813;SVLEN=-712;END=93519525;STRANDS=+-:15;CIPOS=-10,9;CIEND=-10,9;CIPOS95=0,0;CIEND95=0,0;SU=15;PE=9;SR=6;ALG=PROD;AF=3.419e-05;NSAMP=1;MSQ=356.62;AC=1;AN=29246;NFAM=1	.
chr7	93535583	93535592	chr7	93538027	93538045	400735	245.07	+	-	DEL	PASS	400735	N	<DEL>	.	.	.	SVTYPE=DEL;POS=93535588;SVLEN=-2449;END=93538037;STRANDS=+-:17;CIPOS=-5,4;CIEND=-10,8;CIPOS95=0,0;CIEND95=0,0;SU=17;PE=10;SR=7;ALG=PROD;AF=3.42e-05;NSAMP=1;MSQ=203.25;AC=1;AN=29244;NFAM=1	.
chr7	93540696	93540696	chr7	93540792	93540792	400737	4.43157e+06	+	-	DEL	PASS	400737	N	<DEL>	.	.	.	SVTYPE=DEL;POS=93540696;SVLEN=-96;END=93540792;STRANDS=+-:137788;CIPOS=0,0;CIEND=0,0;CIPOS95=0,0;CIEND95=0,0;SU=137788;PE=987;SR=136801;AF=0.3408;NSAMP=8023;MSQ=309.57;MEDGQR=12.9;Q10GQR=3.1;AC=9963;AN=29236;NFAM=7433	.
chr7	93543916	93543921	chr7	93546580	93546584	400738	7087.8	+	-	BND	PASS	400738_1	N	N[chr7:93546584[	400738_2	N	]chr7:93543919]N	SVTYPE=BND;POS=93543919;STRANDS=+-:324;CIPOS=-3,2;CIEND=-3,1;CIPOS95=0,0;CIEND95=0,0;MATEID=400738_2;EVENT=400738;SU=324;PE=183;SR=141;ALG=PROD;AF=0.0005129;NSAMP=15;MSQ=342.84;RECLASSIFIED;AC=15;AN=29246;NFAM=15	SVTYPE=BND;POS=93546584;STRANDS=+-:324;CIPOS=-3,1;CIEND=-3,2;CIPOS95=0,0;CIEND95=0,0;MATEID=400738_1;EVENT=400738;SECONDARY;SU=324;PE=183;SR=141;ALG=PROD;AF=0.0005129;NSAMP=15;MSQ=342.84;RECLASSIFIED;AC=15;AN=29246;NFAM=15
chr7	93563335	93563349	chr7	93563474	93563493	400739	86.57	+	-	BND	LOW	400739_1	N	N[chr7:93563485[	400739_2	N	]chr7:93563343]N	SVTYPE=BND;POS=93563343;STRANDS=+-:6;CIPOS=-8,6;CIEND=-10,9;CIPOS95=0,0;CIEND95=0,0;MATEID=400739_2;EVENT=400739;SU=6;PE=1;SR=5;ALG=PROD;AF=3.419e-05;NSAMP=1;MSQ=74.77;RECLASSIFIED;AC=1;AN=29246;NFAM=1	SVTYPE=BND;POS=93563485;STRANDS=+-:6;CIPOS=-10,9;CIEND=-8,6;CIPOS95=0,0;CIEND95=0,0;MATEID=400739_1;EVENT=400739;SECONDARY;SU=6;PE=1;SR=5;ALG=PROD;AF=3.419e-05;NSAMP=1;MSQ=74.77;RECLASSIFIED;AC=1;AN=29246;NFAM=1
chr7	93568604	93568663	chr7	93568707	93568766	400740	1078.65	+	-	BND	PASS	400740_1	N	N[chr7:93568738[	400740_2	N	]chr7:93568634]N	SVTYPE=BND;POS=93568634;STRANDS=+-:47;CIPOS=-30,29;CIEND=-30,29;CIPOS95=0,0;CIEND95=0,0;MATEID=400740_2;EVENT=400740;SU=47;PE=0;SR=47;ALG=PROD;AF=0.0001368;NSAMP=4;MSQ=269.66;RECLASSIFIED;AC=4;AN=29246;NFAM=2	SVTYPE=BND;POS=93568738;STRANDS=+-:47;CIPOS=-30,29;CIEND=-30,29;CIPOS95=0,0;CIEND95=0,0;MATEID=400740_1;EVENT=400740;SECONDARY;SU=47;PE=0;SR=47;ALG=PROD;AF=0.0001368;NSAMP=4;MSQ=269.66;RECLASSIFIED;AC=4;AN=29246;NFAM=2
chr7	93579548	93579565	chr22	37040458	37040475	106429	9.36	-	+	BND	LOW	106429_1	N	]chr22:37040466]N	106429_2	N	N[chr7:93579558[	SVTYPE=BND;POS=93579558;STRANDS=-+:4;IMPRECISE;CIPOS=-9,8;CIEND=-8,9;CIPOS95=0,0;CIEND95=0,2;MATEID=106429_2;EVENT=106429;SU=4;PE=0;SR=4;ALG=PROD;AF=3.419e-05;NSAMP=1;MSQ=9.36;AC=1;AN=29246;NFAM=1	SVTYPE=BND;POS=37040466;STRANDS=-+:4;IMPRECISE;CIPOS=-8,9;CIEND=-9,8;CIPOS95=0,2;CIEND95=0,0;MATEID=106429_1;EVENT=106429;SECONDARY;SU=4;PE=0;SR=4;ALG=PROD;AF=3.419e-05;NSAMP=1;MSQ=9.36;AC=1;AN=29246;NFAM=1
chr7	93583535	93583550	chrX	35520825	35520842	108054	19.84	-	+	BND	LOW	108054_1	N	]chrX:35520833]N	108054_2	N	N[chr7:93583543[	SVTYPE=BND;POS=93583543;STRANDS=-+:4;IMPRECISE;CIPOS=-7,8;CIEND=-8,9;CIPOS95=-1,3;CIEND95=0,2;MATEID=108054_2;EVENT=108054;SU=4;PE=0;SR=4;ALG=PROD;AF=6.839e-05;NSAMP=2;MSQ=6.86;AC=2;AN=29246;NFAM=2	SVTYPE=BND;POS=35520833;STRANDS=-+:4;IMPRECISE;CIPOS=-8,9;CIEND=-7,8;CIPOS95=0,2;CIEND95=-1,3;MATEID=108054_1;EVENT=108054;SECONDARY;SU=4;PE=0;SR=4;ALG=PROD;AF=6.839e-05;NSAMP=2;MSQ=6.86;AC=2;AN=29246;NFAM=2
chr7	93589710	93590212	chr7	93591794	93592340	400742	290.37	+	-	DEL	PASS	400742	N	<DEL>	.	.	.	SVTYPE=DEL;POS=93589720;SVLEN=-2613;END=93592333;STRANDS=+-:4;IMPRECISE;CIPOS=-10,492;CIEND=-539,7;CIPOS95=-1,167;CIEND95=-186,0;SU=4;PE=4;SR=0;ALG=PROD;AF=3.419e-05;NSAMP=1;MSQ=242.59;AC=1;AN=29246;NFAM=1	.
chr7	93590258	93590960	chr7	96585230	96585774	529135	98.06	-	+	BND	LOW	529135_1	N	]chr7:96585240]N	529135_2	N	N[chr7:93590952[	SVTYPE=BND;POS=93590952;STRANDS=-+:4;IMPRECISE;CIPOS=-693,9;CIEND=-10,534;CIPOS95=-162,2;CIEND95=-2,132;MATEID=529135_2;EVENT=529135;SU=4;PE=4;SR=0;ALG=PROD;AF=3.419e-05;NSAMP=1;MSQ=3.44;RECLASSIFIED;AC=1;AN=29246;NFAM=1	SVTYPE=BND;POS=96585240;STRANDS=-+:4;IMPRECISE;CIPOS=-10,534;CIEND=-693,9;CIPOS95=-2,132;CIEND95=-162,2;MATEID=529135_1;EVENT=529135;SECONDARY;SU=4;PE=4;SR=0;ALG=PROD;AF=3.419e-05;NSAMP=1;MSQ=3.44;RECLASSIFIED;AC=1;AN=29246;NFAM=1
chr7	93591741	93591795	chrY	14472800	14472859	108634	211.61	+	+	BND	LOW	108634_1	N	N]chrY:14472830]	108634_2	N	N]chr7:93591767]	SVTYPE=BND;POS=93591767;STRANDS=++:12;CIPOS=-26,28;CIEND=-30,29;CIPOS95=0,0;CIEND95=0,0;MATEID=108634_2;EVENT=108634;SU=12;PE=5;SR=7;ALG=PROD;AF=0.0002052;NSAMP=6;MSQ=34.45;AC=6;AN=29246;NFAM=6	SVTYPE=BND;POS=14472830;STRANDS=++:12;CIPOS=-30,29;CIEND=-26,28;CIPOS95=0,0;CIEND95=0,0;MATEID=108634_1;EVENT=108634;SECONDARY;SU=12;PE=5;SR=7;ALG=PROD;AF=0.0002052;NSAMP=6;MSQ=34.45;AC=6;AN=29246;NFAM=6
chr7	93597329	93597346	chr8	108659258	108659275	107000	2739.78	-	+	BND	LOW	107000_1	N	]chr8:108659267]N	107000_2	N	N[chr7:93597339[	SVTYPE=BND;POS=93597339;STRANDS=-+:4;CIPOS=-9,8;CIEND=-9,8;CIPOS95=0,0;CIEND95=0,0;MATEID=107000_2;EVENT=107000;SU=4;PE=0;SR=4;ALG=PROD;AF=0.002975;NSAMP=87;MSQ=22.8;AC=87;AN=29246;NFAM=85	SVTYPE=BND;POS=108659267;STRANDS=-+:4;CIPOS=-9,8;CIEND=-9,8;CIPOS95=0,0;CIEND95=0,0;MATEID=107000_1;EVENT=107000;SECONDARY;SU=4;PE=0;SR=4;ALG=PROD;AF=0.002975;NSAMP=87;MSQ=22.8;AC=87;AN=29246;NFAM=85
chr7	93631740	93631759	chr7	93693643	93693662	529136	365.09	-	+	DUP	PASS	529136	N	<DUP>	.	.	.	SVTYPE=DUP;POS=93631750;SVLEN=61903;END=93693653;STRANDS=-+:34;CIPOS=-10,9;CIEND=-10,9;CIPOS95=0,0;CIEND95=0,0;SU=34;PE=19;SR=15;ALG=PROD;AF=3.419e-05;NSAMP=1;MSQ=363.91;AC=1;AN=29246;NFAM=1	.
chr7	93638338	93638357	chr7	93639097	93639101	400745	828.21	+	-	DEL	PASS	400745	N	<DEL>	.	.	.	SVTYPE=DEL;POS=93638348;SVLEN=-752;END=93639100;STRANDS=+-:32;CIPOS=-10,9;CIEND=-3,1;CIPOS95=0,0;CIEND95=0,0;SU=32;PE=20;SR=12;ALG=PROD;AF=3.419e-05;NSAMP=1;MSQ=812.44;AC=1;AN=29246;NFAM=1	.
chr7	93638533	93638550	chr7	93638807	93638824	602098	95.08	+	+	BND	LOW	602098_1	N	N]chr7:93638816]	602098_2	N	N]chr7:93638542]	SVTYPE=BND;POS=93638542;STRANDS=++:4;CIPOS=-9,8;CIEND=-9,8;CIPOS95=0,0;CIEND95=0,0;MATEID=602098_2;EVENT=602098;SU=4;PE=0;SR=4;ALG=PROD;AF=6.839e-05;NSAMP=1;MSQ=31.46;AC=2;AN=29242;NFAM=1	SVTYPE=BND;POS=93638816;STRANDS=++:4;CIPOS=-9,8;CIEND=-9,8;CIPOS95=0,0;CIEND95=0,0;MATEID=602098_1;EVENT=602098;SECONDARY;SU=4;PE=0;SR=4;ALG=PROD;AF=6.839e-05;NSAMP=1;MSQ=31.46;AC=2;AN=29242;NFAM=1
chr7	93658538	93658822	chr7	93663111	93663434	400747	6915.83	+	-	DEL	PASS	400747	N	<DEL>	.	.	.	SVTYPE=DEL;POS=93658550;SVLEN=-4878;END=93663428;STRANDS=+-:292;IMPRECISE;CIPOS=-12,272;CIEND=-317,6;CIPOS95=-4,4;CIEND95=-10,6;SU=292;PE=292;SR=0;ALG=PROD;AF=0.002496;NSAMP=72;MSQ=84.92;AC=73;AN=29246;NFAM=70	.
chr7	93661726	93661773	chr7	93667105	93667152	602099	517.6	-	-	BND	LOW	602099_1	N	[chr7:93667130[N	602099_2	N	[chr7:93661752[N	SVTYPE=BND;POS=93661752;STRANDS=--:38;CIPOS=-25,22;CIEND=-24,23;CIPOS95=0,0;CIEND95=0,0;MATEID=602099_2;EVENT=602099;SU=38;PE=16;SR=22;ALG=PROD;AF=0.0001026;NSAMP=3;MSQ=172.53;AC=3;AN=29246;NFAM=3	SVTYPE=BND;POS=93667130;STRANDS=--:38;CIPOS=-24,23;CIEND=-25,22;CIPOS95=0,0;CIEND95=0,0;MATEID=602099_1;EVENT=602099;SECONDARY;SU=38;PE=16;SR=22;ALG=PROD;AF=0.0001026;NSAMP=3;MSQ=172.53;AC=3;AN=29246;NFAM=3
chr7	93661815	93661874	chr7	93667093	93667152	602100	191.29	+	+	BND	LOW	602100_1	N	N]chr7:93667123]	602100_2	N	N]chr7:93661845]	SVTYPE=BND;POS=93661845;STRANDS=++:15;CIPOS=-30,29;CIEND=-30,29;CIPOS95=0,0;CIEND95=0,0;MATEID=602100_2;EVENT=602100;SU=15;PE=6;SR=9;ALG=PROD;AF=6.839e-05;NSAMP=2;MSQ=95.65;AC=2;AN=29246;NFAM=2	SVTYPE=BND;POS=93667123;STRANDS=++:15;CIPOS=-30,29;CIEND=-30,29;CIPOS95=0,0;CIEND95=0,0;MATEID=602100_1;EVENT=602100;SECONDARY;SU=15;PE=6;SR=9;ALG=PROD;AF=6.839e-05;NSAMP=2;MSQ=95.65;AC=2;AN=29246;NFAM=2
chr7	93695131	93695174	chr7	93704105	93704152	400748	1564.57	+	-	DEL	PASS	400748	N	<DEL>	.	.	.	SVTYPE=DEL;POS=93695153;SVLEN=-8977;END=93704130;STRANDS=+-:64;CIPOS=-22,21;CIEND=-25,22;CIPOS95=0,0;CIEND95=0,0;SU=64;PE=31;SR=33;ALG=PROD;AF=6.839e-05;NSAMP=2;MSQ=509.54;AC=2;AN=29246;NFAM=2	.
chr7	93697829	93697923	chr7	93702909	93702969	400749	1.38755e+06	+	-	DEL	PASS	400749	N	<DEL>	.	.	.	SVTYPE=DEL;POS=93697830;SVLEN=-5138;END=93702968;STRANDS=+-:5979;IMPRECISE;CIPOS=-1,93;CIEND=-59,1;CIPOS95=-1,1;CIEND95=-1,1;SU=5979;PE=5979;SR=0;ALG=PROD;AF=0.2277;NSAMP=5986;MSQ=144.61;MEDGQR=2.27;Q10GQR=2.02;AC=6659;AN=29246;NFAM=5656	.
chr7	93703731	93703781	chr7	93706585	93706604	400750	660.3	+	-	BND	LOW	400750_1	N	N[chr7:93706596[	400750_2	N	]chr7:93703757]N	SVTYPE=BND;POS=93703757;STRANDS=+-:51;CIPOS=-26,24;CIEND=-10,9;CIPOS95=0,0;CIEND95=0,0;MATEID=400750_2;EVENT=400750;SU=51;PE=15;SR=36;ALG=PROD;AF=3.419e-05;NSAMP=1;MSQ=59.42;RECLASSIFIED;AC=1;AN=29246;NFAM=1	SVTYPE=BND;POS=93706596;STRANDS=+-:51;CIPOS=-10,9;CIEND=-26,24;CIPOS95=0,0;CIEND95=0,0;MATEID=400750_1;EVENT=400750;SECONDARY;SU=51;PE=15;SR=36;ALG=PROD;AF=3.419e-05;NSAMP=1;MSQ=59.42;RECLASSIFIED;AC=1;AN=29246;NFAM=1
chr7	93708460	93708505	chr7	93710192	93710246	400751	1672.34	+	-	DEL	PASS	400751	N	<DEL>	.	.	.	SVTYPE=DEL;POS=93708483;SVLEN=-1735;END=93710218;STRANDS=+-:76;CIPOS=-23,22;CIEND=-26,28;CIPOS95=0,0;CIEND95=0,0;SU=76;PE=40;SR=36;ALG=PROD;AF=0.0001026;NSAMP=3;MSQ=557.45;AC=3;AN=29246;NFAM=3	.
chr7	93721531	93721550	chr7	93726408	93726417	400754	320.12	+	-	DEL	PASS	400754	N	<DEL>	.	.	.	SVTYPE=DEL;POS=93721541;SVLEN=-4873;END=93726414;STRANDS=+-:16;CIPOS=-10,9;CIEND=-6,3;CIPOS95=0,0;CIEND95=0,0;SU=16;PE=10;SR=6;ALG=PROD;AF=3.419e-05;NSAMP=1;MSQ=314.6;AC=1;AN=29246;NFAM=1	.
chr7	93758129	93758226	chr14	82600686	82600783	103530	22.68	-	+	BND	LOW	103530_1	N	]chr14:82600735]N	103530_2	N	N[chr7:93758179[	SVTYPE=BND;POS=93758179;STRANDS=-+:4;CIPOS=-49,48;CIEND=-49,48;CIPOS95=0,0;CIEND95=0,0;MATEID=103530_2;EVENT=103530;SU=4;PE=0;SR=4;ALG=PROD;AF=6.839e-05;NSAMP=2;MSQ=9.36;AC=2;AN=29246;NFAM=2	SVTYPE=BND;POS=82600735;STRANDS=-+:4;CIPOS=-49,48;CIEND=-49,48;CIPOS95=0,0;CIEND95=0,0;MATEID=103530_1;EVENT=103530;SECONDARY;SU=4;PE=0;SR=4;ALG=PROD;AF=6.839e-05;NSAMP=2;MSQ=9.36;AC=2;AN=29246;NFAM=2
chr7	93763724	93763775	chr7	93763791	93763842	400758	386.85	+	-	BND	LOW	400758_1	N	N[chr7:93763818[	400758_2	N	]chr7:93763750]N	SVTYPE=BND;POS=93763750;STRANDS=+-:11;CIPOS=-26,25;CIEND=-26,25;CIPOS95=0,0;CIEND95=0,0;MATEID=400758_2;EVENT=400758;SU=11;PE=0;SR=11;ALG=PROD;AF=6.839e-05;NSAMP=2;MSQ=193.34;RECLASSIFIED;AC=2;AN=29246;NFAM=2	SVTYPE=BND;POS=93763818;STRANDS=+-:11;CIPOS=-26,25;CIEND=-26,25;CIPOS95=0,0;CIEND95=0,0;MATEID=400758_1;EVENT=400758;SECONDARY;SU=11;PE=0;SR=11;ALG=PROD;AF=6.839e-05;NSAMP=2;MSQ=193.34;RECLASSIFIED;AC=2;AN=29246;NFAM=2
chr7	93780994	93781053	chr17	70465010	70465066	104903	36805.9	-	+	BND	LOW	104903_1	N	]chr17:70465037]N	104903_2	N	N[chr7:93781025[	SVTYPE=BND;POS=93781025;STRANDS=-+:5;IMPRECISE;CIPOS=-30,29;CIEND=-27,29;CIPOS95=-3,3;CIEND95=-3,3;MATEID=104903_2;EVENT=104903;SU=5;PE=4;SR=1;ALG=PROD;AF=0.02753;NSAMP=802;MSQ=40.86;AC=805;AN=29246;NFAM=799	SVTYPE=BND;POS=70465037;STRANDS=-+:5;IMPRECISE;CIPOS=-27,29;CIEND=-30,29;CIPOS95=-3,3;CIEND95=-3,3;MATEID=104903_1;EVENT=104903;SECONDARY;SU=5;PE=4;SR=1;ALG=PROD;AF=0.02753;NSAMP=802;MSQ=40.86;AC=805;AN=29246;NFAM=799
chr7	93781941	93782611	chr7	93782693	93782741	602103	149.73	+	+	INV	LOW	602103	N	<INV>	.	.	.	SVTYPE=INV;POS=93782602;SVLEN=130;END=93782732;STRANDS=++:1,--:3;IMPRECISE;CIPOS=-661,9;CIEND=-39,9;CIPOS95=-333,2;CIEND95=-38,0;SU=4;PE=4;SR=0;ALG=PROD;AF=0.0003077;NSAMP=9;MSQ=13.95;AC=9;AN=29246;NFAM=9	.
chr7	93782149	93782168	chr11	22838635	22838654	101543	40.42	-	-	BND	LOW	101543_1	N	[chr11:22838646[N	101543_2	N	[chr7:93782160[N	SVTYPE=BND;POS=93782160;STRANDS=--:5;CIPOS=-10,9;CIEND=-10,9;CIPOS95=0,0;CIEND95=0,0;MATEID=101543_2;EVENT=101543;SU=5;PE=0;SR=5;ALG=PROD;AF=3.419e-05;NSAMP=1;MSQ=29.68;AC=1;AN=29246;NFAM=1	SVTYPE=BND;POS=22838646;STRANDS=--:5;CIPOS=-10,9;CIEND=-10,9;CIPOS95=0,0;CIEND95=0,0;MATEID=101543_1;EVENT=101543;SECONDARY;SU=5;PE=0;SR=5;ALG=PROD;AF=3.419e-05;NSAMP=1;MSQ=29.68;AC=1;AN=29246;NFAM=1
chr7	93787629	93787629	chr7	93793679	93793679	400759	2.11263e+07	+	-	MEI	PASS	400759	N	<DEL:ME:LINE|L1|L1HS>	.	.	.	SVTYPE=MEI;POS=93787629;SVLEN=-6050;END=93793679;STRANDS=+-:760210;CIPOS=0,0;CIEND=0,0;CIPOS95=0,0;CIEND95=0,0;SU=760210;PE=436706;SR=323504;AF=0.6072;NSAMP=12322;MSQ=951.28;MEDGQR=11.04;Q10GQR=4.36;AC=17759;AN=29246;NFAM=11400	.
chr7	93795570	93795629	chr10	96025124	96025183	101417	17258.0	-	-	BND	LOW	101417_1	N	[chr10:96025155[N	101417_2	N	[chr7:93795601[N	SVTYPE=BND;POS=93795601;STRANDS=--:5;CIPOS=-30,29;CIEND=-30,29;CIPOS95=0,0;CIEND95=0,0;MATEID=101417_2;EVENT=101417;SU=5;PE=0;SR=5;ALG=PROD;AF=0.01853;NSAMP=541;MSQ=20.06;AC=542;AN=29246;NFAM=536	SVTYPE=BND;POS=96025155;STRANDS=--:5;CIPOS=-30,29;CIEND=-30,29;CIPOS95=0,0;CIEND95=0,0;MATEID=101417_1;EVENT=101417;SECONDARY;SU=5;PE=0;SR=5;ALG=PROD;AF=0.01853;NSAMP=541;MSQ=20.06;AC=542;AN=29246;NFAM=536
chr7	93799661	93799667	chr7	93840135	93840143	529140	1545.62	-	+	DUP	PASS	529140	N	<DUP>	.	.	.	SVTYPE=DUP;POS=93799666;SVLEN=40473;END=93840139;STRANDS=-+:147;CIPOS=-5,1;CIEND=-4,4;CIPOS95=0,0;CIEND95=0,0;SU=147;PE=92;SR=55;ALG=PROD;AF=0.0002052;NSAMP=5;MSQ=245.29;AC=6;AN=29246;NFAM=5	.
chr7	93801415	93801431	chr7	156101426	156101443	529141	571035.0	-	+	BND	LOW	529141_1	N	]chr7:156101435]N	529141_2	N	N[chr7:93801424[	SVTYPE=BND;POS=93801424;STRANDS=-+:4;IMPRECISE;CIPOS=-8,8;CIEND=-9,8;CIPOS95=-1,2;CIEND95=0,0;MATEID=529141_2;EVENT=529141;SU=4;PE=0;SR=4;ALG=PROD;AF=0.3735;NSAMP=10859;MSQ=33.71;RECLASSIFIED;AC=10922;AN=29246;NFAM=10150	SVTYPE=BND;POS=156101435;STRANDS=-+:4;IMPRECISE;CIPOS=-9,8;CIEND=-8,8;CIPOS95=0,0;CIEND95=-1,2;MATEID=529141_1;EVENT=529141;SECONDARY;SU=4;PE=0;SR=4;ALG=PROD;AF=0.3735;NSAMP=10859;MSQ=33.71;RECLASSIFIED;AC=10922;AN=29246;NFAM=10150
chr7	93801443	93801448	chr12	1196925	1196930	102072	5789.09	+	+	BND	LOW	102072_1	N	N]chr12:1196928]	102072_2	N	N]chr7:93801446]	SVTYPE=BND;POS=93801446;STRANDS=++:113;CIPOS=-3,2;CIEND=-3,2;CIPOS95=0,0;CIEND95=0,0;MATEID=102072_2;EVENT=102072;SU=113;PE=0;SR=113;ALG=PROD;AF=0.006907;NSAMP=161;MSQ=30.67;AC=202;AN=29246;NFAM=160	SVTYPE=BND;POS=1196928;STRANDS=++:113;CIPOS=-3,2;CIEND=-3,2;CIPOS95=0,0;CIEND95=0,0;MATEID=102072_1;EVENT=102072;SECONDARY;SU=113;PE=0;SR=113;ALG=PROD;AF=0.006907;NSAMP=161;MSQ=30.67;AC=202;AN=29246;NFAM=160
chr7	93812421	93812888	chr7	93814868	93815236	602104	60.0	-	-	BND	LOW	602104_1	N	[chr7:93815228[N	602104_2	N	[chr7:93812880[N	SVTYPE=BND;POS=93812880;STRANDS=--:6;IMPRECISE;CIPOS=-458,9;CIEND=-359,9;CIPOS95=-122,1;CIEND95=-111,2;MATEID=602104_2;EVENT=602104;SU=6;PE=6;SR=0;ALG=PROD;AF=3.419e-05;NSAMP=1;MSQ=23.68;AC=1;AN=29246;NFAM=1	SVTYPE=BND;POS=93815228;STRANDS=--:6;IMPRECISE;CIPOS=-359,9;CIEND=-458,9;CIPOS95=-111,2;CIEND95=-122,1;MATEID=602104_1;EVENT=602104;SECONDARY;SU=6;PE=6;SR=0;ALG=PROD;AF=3.419e-05;NSAMP=1;MSQ=23.68;AC=1;AN=29246;NFAM=1
chr7	93812495	93813063	chr7	93815995	93816211	602105	49.97	+	+	BND	LOW	602105_1	N	N]chr7:93816025]	602105_2	N	N]chr7:93812525]	SVTYPE=BND;POS=93812525;STRANDS=++:10;IMPRECISE;CIPOS=-30,538;CIEND=-30,186;CIPOS95=-30,66;CIEND95=-30,52;MATEID=602105_2;EVENT=602105;SU=10;PE=10;SR=0;ALG=PROD;AF=0.0001026;NSAMP=3;MSQ=13.66;AC=3;AN=29246;NFAM=3	SVTYPE=BND;POS=93816025;STRANDS=++:10;IMPRECISE;CIPOS=-30,186;CIEND=-30,538;CIPOS95=-30,52;CIEND95=-30,66;MATEID=602105_1;EVENT=602105;SECONDARY;SU=10;PE=10;SR=0;ALG=PROD;AF=0.0001026;NSAMP=3;MSQ=13.66;AC=3;AN=29246;NFAM=3
chr7	93814651	93814670	chr7	93815184	93815203	400760	543.84	+	-	BND	PASS	400760_1	N	N[chr7:93815195[	400760_2	N	]chr7:93814661]N	SVTYPE=BND;POS=93814661;STRANDS=+-:24;CIPOS=-10,9;CIEND=-10,9;CIPOS95=0,0;CIEND95=0,0;MATEID=400760_2;EVENT=400760;SU=24;PE=17;SR=7;ALG=PROD;AF=3.419e-05;NSAMP=1;MSQ=20.82;RECLASSIFIED;AC=1;AN=29246;NFAM=1	SVTYPE=BND;POS=93815195;STRANDS=+-:24;CIPOS=-10,9;CIEND=-10,9;CIPOS95=0,0;CIEND95=0,0;MATEID=400760_1;EVENT=400760;SECONDARY;SU=24;PE=17;SR=7;ALG=PROD;AF=3.419e-05;NSAMP=1;MSQ=20.82;RECLASSIFIED;AC=1;AN=29246;NFAM=1
chr7	93823585	93823591	chr7	93823835	93823844	400761	4186.48	+	-	DEL	PASS	400761	N	<DEL>	.	.	.	SVTYPE=DEL;POS=93823589;SVLEN=-251;END=93823840;STRANDS=+-:98;CIPOS=-4,2;CIEND=-5,4;CIPOS95=0,0;CIEND95=0,0;SU=98;PE=6;SR=92;ALG=PROD;AF=0.0002736;NSAMP=8;MSQ=422.19;AC=8;AN=29240;NFAM=8	.
chr7	93826847	93827180	chr18	6461738	6462092	104995	86.47	-	-	BND	LOW	104995_1	N	[chr18:6462088[N	104995_2	N	[chr7:93827174[N	SVTYPE=BND;POS=93827174;STRANDS=--:9;IMPRECISE;CIPOS=-326,7;CIEND=-349,5;CIPOS95=-53,0;CIEND95=-58,0;MATEID=104995_2;EVENT=104995;SU=9;PE=9;SR=0;ALG=PROD;AF=3.419e-05;NSAMP=1;MSQ=86.47;AC=1;AN=29246;NFAM=1	SVTYPE=BND;POS=6462088;STRANDS=--:9;IMPRECISE;CIPOS=-349,5;CIEND=-326,7;CIPOS95=-58,0;CIEND95=-53,0;MATEID=104995_1;EVENT=104995;SECONDARY;SU=9;PE=9;SR=0;ALG=PROD;AF=3.419e-05;NSAMP=1;MSQ=86.47;AC=1;AN=29246;NFAM=1
chr7	93837711	93837730	chr7	93839019	93839038	400762	542.56	+	-	DEL	PASS	400762	N	<DEL>	.	.	.	SVTYPE=DEL;POS=93837721;SVLEN=-1308;END=93839029;STRANDS=+-:24;CIPOS=-10,9;CIEND=-10,9;CIPOS95=0,0;CIEND95=0,0;SU=24;PE=11;SR=13;ALG=PROD;AF=3.419e-05;NSAMP=1;MSQ=542.54;AC=1;AN=29246;NFAM=1	.
chr7	93855413	93855432	chr7	93855466	93855485	400763	896.67	+	-	BND	LOW	400763_1	N	N[chr7:93855477[	400763_2	N	]chr7:93855423]N	SVTYPE=BND;POS=93855423;STRANDS=+-:31;CIPOS=-10,9;CIEND=-10,9;CIPOS95=0,0;CIEND95=0,0;MATEID=400763_2;EVENT=400763;SU=31;PE=0;SR=31;ALG=PROD;AF=0.0001026;NSAMP=3;MSQ=237.77;RECLASSIFIED;AC=3;AN=29246;NFAM=3	SVTYPE=BND;POS=93855477;STRANDS=+-:31;CIPOS=-10,9;CIEND=-10,9;CIPOS95=0,0;CIEND95=0,0;MATEID=400763_1;EVENT=400763;SECONDARY;SU=31;PE=0;SR=31;ALG=PROD;AF=0.0001026;NSAMP=3;MSQ=237.77;RECLASSIFIED;AC=3;AN=29246;NFAM=3
chr7	93862850	93862854	chr7	93867526	93867529	529142	278.51	-	+	DUP	PASS	529142	N	<DUP>	.	.	.	SVTYPE=DUP;POS=93862853;SVLEN=4675;END=93867528;STRANDS=-+:25;CIPOS=-3,1;CIEND=-2,1;CIPOS95=0,0;CIEND95=0,0;SU=25;PE=11;SR=14;ALG=PROD;AF=3.419e-05;NSAMP=1;MSQ=277.71;AC=1;AN=29246;NFAM=1	.
chr7	93864124	93864128	chr7	93893269	93893272	529143	275.87	-	+	DUP	PASS	529143	N	<DUP>	.	.	.	SVTYPE=DUP;POS=93864127;SVLEN=29144;END=93893271;STRANDS=-+:22;CIPOS=-3,1;CIEND=-2,1;CIPOS95=0,0;CIEND95=0,0;SU=22;PE=9;SR=13;ALG=PROD;AF=6.839e-05;NSAMP=1;MSQ=273.59;AC=2;AN=29246;NFAM=1	.
chr7	93865888	93865938	chr7	93866302	93866341	400764	2233.39	+	-	BND	LOW	400764_1	N	N[chr7:93866333[	400764_2	N	]chr7:93865913]N	SVTYPE=BND;POS=93865913;STRANDS=+-:42;CIPOS=-25,25;CIEND=-30,9;CIPOS95=0,0;CIEND95=0,0;MATEID=400764_2;EVENT=400764;SU=42;PE=16;SR=26;ALG=PROD;AF=0.0008548;NSAMP=25;MSQ=83.72;RECLASSIFIED;AC=25;AN=29246;NFAM=25	SVTYPE=BND;POS=93866333;STRANDS=+-:42;CIPOS=-30,9;CIEND=-25,25;CIPOS95=0,0;CIEND95=0,0;MATEID=400764_1;EVENT=400764;SECONDARY;SU=42;PE=16;SR=26;ALG=PROD;AF=0.0008548;NSAMP=25;MSQ=83.72;RECLASSIFIED;AC=25;AN=29246;NFAM=25
chr7	93885412	93885431	chr7	93888408	93888427	400765	338.52	+	-	DEL	PASS	400765	N	<DEL>	.	.	.	SVTYPE=DEL;POS=93885422;SVLEN=-2996;END=93888418;STRANDS=+-:14;CIPOS=-10,9;CIEND=-10,9;CIPOS95=0,0;CIEND95=0,0;SU=14;PE=9;SR=5;ALG=PROD;AF=3.419e-05;NSAMP=1;MSQ=338.52;AC=1;AN=29246;NFAM=1	.
chr7	93888299	93888612	chr7	116523181	116523687	529144	304.57	-	+	BND	LOW	529144_1	N	]chr7:116523217]N	529144_2	N	N[chr7:93888589[	SVTYPE=BND;POS=93888589;STRANDS=-+:29;IMPRECISE;CIPOS=-289,24;CIEND=-36,470;CIPOS95=-19,19;CIEND95=-36,65;MATEID=529144_2;EVENT=529144;SU=29;PE=29;SR=0;ALG=PROD;AF=0.0006497;NSAMP=19;MSQ=7.78;RECLASSIFIED;AC=19;AN=29246;NFAM=19	SVTYPE=BND;POS=116523217;STRANDS=-+:29;IMPRECISE;CIPOS=-36,470;CIEND=-289,24;CIPOS95=-36,65;CIEND95=-19,19;MATEID=529144_1;EVENT=529144;SECONDARY;SU=29;PE=29;SR=0;ALG=PROD;AF=0.0006497;NSAMP=19;MSQ=7.78;RECLASSIFIED;AC=19;AN=29246;NFAM=19
chr7	93888553	93888853	chr10	128976023	128976585	101072	344.6	+	-	BND	LOW	101072_1	N	N[chr10:128976557[	101072_2	N	]chr7:93888583]N	SVTYPE=BND;POS=93888583;STRANDS=+-:8;IMPRECISE;CIPOS=-30,270;CIEND=-533,29;CIPOS95=-30,64;CIEND95=-136,29;MATEID=101072_2;EVENT=101072;SU=8;PE=8;SR=0;ALG=PROD;AF=0.0005471;NSAMP=16;MSQ=14.33;AC=16;AN=29246;NFAM=16	SVTYPE=BND;POS=128976557;STRANDS=+-:8;IMPRECISE;CIPOS=-533,29;CIEND=-30,270;CIPOS95=-136,29;CIEND95=-30,64;MATEID=101072_1;EVENT=101072;SECONDARY;SU=8;PE=8;SR=0;ALG=PROD;AF=0.0005471;NSAMP=16;MSQ=14.33;AC=16;AN=29246;NFAM=16
chr7	93889311	93889355	chr7	93889898	93889943	400766	1891.7	+	-	DEL	PASS	400766	N	<DEL>	.	.	.	SVTYPE=DEL;POS=93889334;SVLEN=-588;END=93889922;STRANDS=+-:63;CIPOS=-23,21;CIEND=-24,21;CIPOS95=0,0;CIEND95=0,0;SU=63;PE=29;SR=34;ALG=PROD;AF=0.0001368;NSAMP=4;MSQ=472.88;AC=4;AN=29246;NFAM=4	.
chr7	93891781	93891791	chr7	93895241	93895252	400767	296.57	+	-	DEL	PASS	400767	N	<DEL>	.	.	.	SVTYPE=DEL;POS=93891785;SVLEN=-3463;END=93895248;STRANDS=+-:14;CIPOS=-4,6;CIEND=-7,4;CIPOS95=0,0;CIEND95=0,0;SU=14;PE=9;SR=5;ALG=PROD;AF=3.419e-05;NSAMP=1;MSQ=296.57;AC=1;AN=29246;NFAM=1	.
chr7	93899456	93899458	chr7	93899929	93899947	529145	418.15	-	+	DUP	PASS	529145	N	<DUP>	.	.	.	SVTYPE=DUP;POS=93899458;SVLEN=481;END=93899939;STRANDS=-+:32;CIPOS=-2,0;CIEND=-10,8;CIPOS95=0,0;CIEND95=0,0;SU=32;PE=16;SR=16;ALG=PROD;AF=3.419e-05;NSAMP=1;MSQ=405.77;AC=1;AN=29246;NFAM=1	.
chr7	93902067	93902077	chr11	56795519	56795529	101689	4116.92	+	+	BND	LOW	101689_1	N	N]chr11:56795524]	101689_2	N	N]chr7:93902072]	SVTYPE=BND;POS=93902072;STRANDS=++:149;CIPOS=-5,5;CIEND=-5,5;CIPOS95=0,0;CIEND95=0,0;MATEID=101689_2;EVENT=101689;SU=149;PE=0;SR=149;ALG=PROD;AF=0.003214;NSAMP=94;MSQ=27.4;AC=94;AN=29246;NFAM=94	SVTYPE=BND;POS=56795524;STRANDS=++:149;CIPOS=-5,5;CIEND=-5,5;CIPOS95=0,0;CIEND95=0,0;MATEID=101689_1;EVENT=101689;SECONDARY;SU=149;PE=0;SR=149;ALG=PROD;AF=0.003214;NSAMP=94;MSQ=27.4;AC=94;AN=29246;NFAM=94
chr7	93904624	93904643	chr7	93905839	93905848	602106	44.45	-	-	BND	LOW	602106_1	N	[chr7:93905845[N	602106_2	N	[chr7:93904635[N	SVTYPE=BND;POS=93904635;STRANDS=--:8;CIPOS=-10,9;CIEND=-5,4;CIPOS95=0,0;CIEND95=0,0;MATEID=602106_2;EVENT=602106;SU=8;PE=1;SR=7;ALG=PROD;AF=3.419e-05;NSAMP=1;MSQ=44.45;AC=1;AN=29246;NFAM=1	SVTYPE=BND;POS=93905845;STRANDS=--:8;CIPOS=-5,4;CIEND=-10,9;CIPOS95=0,0;CIEND95=0,0;MATEID=602106_1;EVENT=602106;SECONDARY;SU=8;PE=1;SR=7;ALG=PROD;AF=3.419e-05;NSAMP=1;MSQ=44.45;AC=1;AN=29246;NFAM=1
chr7	93904685	93904690	chr7	93905836	93905842	602107	101.37	+	+	BND	LOW	602107_1	N	N]chr7:93905840]	602107_2	N	N]chr7:93904688]	SVTYPE=BND;POS=93904688;STRANDS=++:12;CIPOS=-3,2;CIEND=-4,2;CIPOS95=0,0;CIEND95=0,0;MATEID=602107_2;EVENT=602107;SU=12;PE=2;SR=10;ALG=PROD;AF=3.419e-05;NSAMP=1;MSQ=101.37;AC=1;AN=29246;NFAM=1	SVTYPE=BND;POS=93905840;STRANDS=++:12;CIPOS=-4,2;CIEND=-3,2;CIPOS95=0,0;CIEND95=0,0;MATEID=602107_1;EVENT=602107;SECONDARY;SU=12;PE=2;SR=10;ALG=PROD;AF=3.419e-05;NSAMP=1;MSQ=101.37;AC=1;AN=29246;NFAM=1
chr7	93906953	93906953	chr7	93907021	93907021	602108	666937.0	+	+	INV	PASS	602108	N	<INV>	.	.	.	SVTYPE=INV;POS=93906953;SVLEN=68;END=93907021;STRANDS=++:15957,--:15085;CIPOS=0,0;CIEND=0,0;CIPOS95=0,0;CIEND95=0,0;SU=31042;PE=11049;SR=19993;ALG=PROD;AF=0.04606;NSAMP=1302;MSQ=299.65;AC=1347;AN=29246;NFAM=1235	.
chr7	93910210	93911135	chr7	93915083	93915620	529146	129.45	-	+	BND	LOW	529146_1	N	]chr7:93915313]N	529146_2	N	N[chr7:93911107[	SVTYPE=BND;POS=93911107;STRANDS=-+:19;IMPRECISE;CIPOS=-896,29;CIEND=-230,307;CIPOS95=-365,29;CIEND95=-198,198;MATEID=529146_2;EVENT=529146;SU=19;PE=19;SR=0;ALG=SUM;AF=3.419e-05;NSAMP=1;MSQ=26.36;RETAINED;RECLASSIFIED;AC=1;AN=29246;NFAM=1	SVTYPE=BND;POS=93915313;STRANDS=-+:19;IMPRECISE;CIPOS=-230,307;CIEND=-896,29;CIPOS95=-198,198;CIEND95=-365,29;MATEID=529146_1;EVENT=529146;SECONDARY;SU=19;PE=19;SR=0;ALG=SUM;AF=3.419e-05;NSAMP=1;MSQ=26.36;RETAINED;RECLASSIFIED;AC=1;AN=29246;NFAM=1
chr7	93910893	93911155	chr7	93914710	93915029	400770	326.58	+	-	BND	LOW	400770_1	N	N[chr7:93915001[	400770_2	N	]chr7:93910923]N	SVTYPE=BND;POS=93910923;STRANDS=+-:24;IMPRECISE;CIPOS=-30,232;CIEND=-290,29;CIPOS95=-25,25;CIEND95=-43,29;MATEID=400770_2;EVENT=400770;SU=24;PE=24;SR=0;ALG=PROD;AF=6.839e-05;NSAMP=2;MSQ=100.32;RECLASSIFIED;AC=2;AN=29246;NFAM=2	SVTYPE=BND;POS=93915001;STRANDS=+-:24;IMPRECISE;CIPOS=-290,29;CIEND=-30,232;CIPOS95=-43,29;CIEND95=-25,25;MATEID=400770_1;EVENT=400770;SECONDARY;SU=24;PE=24;SR=0;ALG=PROD;AF=6.839e-05;NSAMP=2;MSQ=100.32;RECLASSIFIED;AC=2;AN=29246;NFAM=2
chr7	93911857	93912417	chr7	93916005	93916142	400772	78.36	+	-	BND	LOW	400772_1	N	N[chr7:93916114[	400772_2	N	]chr7:93911887]N	SVTYPE=BND;POS=93911887;STRANDS=+-:6;IMPRECISE;CIPOS=-30,530;CIEND=-108,29;CIPOS95=-30,155;CIEND95=-63,29;MATEID=400772_2;EVENT=400772;SU=6;PE=6;SR=0;ALG=PROD;AF=0.0001026;NSAMP=3;MSQ=23.22;RETAINED;RECLASSIFIED;AC=3;AN=29246;NFAM=3	SVTYPE=BND;POS=93916114;STRANDS=+-:6;IMPRECISE;CIPOS=-108,29;CIEND=-30,530;CIPOS95=-63,29;CIEND95=-30,155;MATEID=400772_1;EVENT=400772;SECONDARY;SU=6;PE=6;SR=0;ALG=PROD;AF=0.0001026;NSAMP=3;MSQ=23.22;RETAINED;RECLASSIFIED;AC=3;AN=29246;NFAM=3
chr7	93912079	93912485	chr7	93916759	93917161	529148	7147.76	-	+	BND	LOW	529148_1	N	]chr7:93916769]N	529148_2	N	N[chr7:93912477[	SVTYPE=BND;POS=93912477;STRANDS=-+:8;IMPRECISE;CIPOS=-397,9;CIEND=-10,392;CIPOS95=-69,2;CIEND95=-2,68;MATEID=529148_2;EVENT=529148;SU=8;PE=8;SR=0;ALG=PROD;AF=0.003966;NSAMP=116;MSQ=16.12;RECLASSIFIED;AC=116;AN=29246;NFAM=110	SVTYPE=BND;POS=93916769;STRANDS=-+:8;IMPRECISE;CIPOS=-10,392;CIEND=-397,9;CIPOS95=-2,68;CIEND95=-69,2;MATEID=529148_1;EVENT=529148;SECONDARY;SU=8;PE=8;SR=0;ALG=PROD;AF=0.003966;NSAMP=116;MSQ=16.12;RECLASSIFIED;AC=116;AN=29246;NFAM=110
chr7	93912504	93912504	chr7	93913227	93913227	400773	1.78277e+07	+	-	DEL	PASS	400773	N	<DEL>	.	.	.	SVTYPE=DEL;POS=93912504;SVLEN=-723;END=93913227;STRANDS=+-:482676;CIPOS=0,0;CIEND=0,0;CIPOS95=0,0;CIEND95=0,0;SU=482676;PE=215013;SR=267663;AF=0.5548;NSAMP=11456;MSQ=874.67;MEDGQR=13.26;Q10GQR=4.2;AC=16225;AN=29246;NFAM=10598	.
chr7	93928102	93928159	chrY	23223588	23223645	108654	144.96	+	+	BND	LOW	108654_1	N	N]chrY:23223616]	108654_2	N	N]chr7:93928130]	SVTYPE=BND;POS=93928130;STRANDS=++:10;CIPOS=-28,29;CIEND=-28,29;CIPOS95=0,0;CIEND95=0,0;MATEID=108654_2;EVENT=108654;SU=10;PE=4;SR=6;ALG=PROD;AF=0.0001026;NSAMP=3;MSQ=42.83;AC=3;AN=29242;NFAM=3	SVTYPE=BND;POS=23223616;STRANDS=++:10;CIPOS=-28,29;CIEND=-28,29;CIPOS95=0,0;CIEND95=0,0;MATEID=108654_1;EVENT=108654;SECONDARY;SU=10;PE=4;SR=6;ALG=PROD;AF=0.0001026;NSAMP=3;MSQ=42.83;AC=3;AN=29242;NFAM=3
chr7	93948936	93948947	chr10	12541883	12541894	100924	1301.45	+	+	BND	LOW	100924_1	N	N]chr10:12541889]	100924_2	N	N]chr7:93948942]	SVTYPE=BND;POS=93948942;STRANDS=++:6;CIPOS=-6,5;CIEND=-6,5;CIPOS95=0,0;CIEND95=0,0;MATEID=100924_2;EVENT=100924;SU=6;PE=0;SR=6;ALG=PROD;AF=0.001778;NSAMP=52;MSQ=17.46;AC=52;AN=29246;NFAM=52	SVTYPE=BND;POS=12541889;STRANDS=++:6;CIPOS=-6,5;CIEND=-6,5;CIPOS95=0,0;CIEND95=0,0;MATEID=100924_1;EVENT=100924;SECONDARY;SU=6;PE=0;SR=6;ALG=PROD;AF=0.001778;NSAMP=52;MSQ=17.46;AC=52;AN=29246;NFAM=52
chr7	93959222	93959241	chrX	108774819	108774838	108357	349.92	-	+	BND	LOW	108357_1	N	]chrX:108774829]N	108357_2	N	N[chr7:93959233[	SVTYPE=BND;POS=93959233;STRANDS=-+:5;CIPOS=-10,9;CIEND=-10,9;CIPOS95=0,0;CIEND95=0,0;MATEID=108357_2;EVENT=108357;SU=5;PE=0;SR=5;ALG=PROD;AF=0.0003078;NSAMP=9;MSQ=21.47;AC=9;AN=29244;NFAM=9	SVTYPE=BND;POS=108774829;STRANDS=-+:5;CIPOS=-10,9;CIEND=-10,9;CIPOS95=0,0;CIEND95=0,0;MATEID=108357_1;EVENT=108357;SECONDARY;SU=5;PE=0;SR=5;ALG=PROD;AF=0.0003078;NSAMP=9;MSQ=21.47;AC=9;AN=29244;NFAM=9
chr7	93965787	93965792	chr7	93966934	93966953	400777	641.44	+	-	DEL	PASS	400777	N	<DEL>	.	.	.	SVTYPE=DEL;POS=93965790;SVLEN=-1154;END=93966944;STRANDS=+-:24;CIPOS=-3,2;CIEND=-10,9;CIPOS95=0,0;CIEND95=0,0;SU=24;PE=14;SR=10;ALG=PROD;AF=3.419e-05;NSAMP=1;MSQ=629.59;AC=1;AN=29246;NFAM=1	.
chr7	93976078	93976701	chr7	93976792	93976806	602109	151.44	+	+	INV	LOW	602109	N	<INV>	.	.	.	SVTYPE=INV;POS=93976692;SVLEN=105;END=93976797;STRANDS=++:1,--:3;IMPRECISE;CIPOS=-614,9;CIEND=-5,9;CIPOS95=-305,2;CIEND95=-5,1;SU=4;PE=4;SR=0;ALG=PROD;AF=0.0003077;NSAMP=9;MSQ=13.74;AC=9;AN=29246;NFAM=9	.
chr7	93979727	93979744	chr7	93979954	93979971	400778	19.84	+	-	BND	LOW	400778_1	N	N[chr7:93979964[	400778_2	N	]chr7:93979736]N	SVTYPE=BND;POS=93979736;STRANDS=+-:4;CIPOS=-9,8;CIEND=-9,8;CIPOS95=0,0;CIEND95=0,0;MATEID=400778_2;EVENT=400778;SU=4;PE=0;SR=4;ALG=PROD;AF=6.839e-05;NSAMP=2;MSQ=5.71;RECLASSIFIED;AC=2;AN=29246;NFAM=2	SVTYPE=BND;POS=93979964;STRANDS=+-:4;CIPOS=-9,8;CIEND=-9,8;CIPOS95=0,0;CIEND95=0,0;MATEID=400778_1;EVENT=400778;SECONDARY;SU=4;PE=0;SR=4;ALG=PROD;AF=6.839e-05;NSAMP=2;MSQ=5.71;RECLASSIFIED;AC=2;AN=29246;NFAM=2
chr7	93984389	93984396	chr7	93985037	93985044	400779	329.57	+	-	DEL	PASS	400779	N	<DEL>	.	.	.	SVTYPE=DEL;POS=93984393;SVLEN=-648;END=93985041;STRANDS=+-:9;CIPOS=-4,3;CIEND=-4,3;CIPOS95=0,0;CIEND95=0,0;SU=9;PE=0;SR=9;ALG=PROD;AF=3.419e-05;NSAMP=1;MSQ=329.57;AC=1;AN=29246;NFAM=1	.
chr7	94008005	94008048	chr7	94009401	94009451	400780	499.95	+	-	BND	LOW	400780_1	N	N[chr7:94009429[	400780_2	N	]chr7:94008027]N	SVTYPE=BND;POS=94008027;STRANDS=+-:33;CIPOS=-22,21;CIEND=-27,23;CIPOS95=0,0;CIEND95=0,0;MATEID=400780_2;EVENT=400780;SU=33;PE=15;SR=18;ALG=PROD;AF=6.839e-05;NSAMP=2;MSQ=249.97;RECLASSIFIED;AC=2;AN=29246;NFAM=2	SVTYPE=BND;POS=94009429;STRANDS=+-:33;CIPOS=-27,23;CIEND=-22,21;CIPOS95=0,0;CIEND95=0,0;MATEID=400780_1;EVENT=400780;SECONDARY;SU=33;PE=15;SR=18;ALG=PROD;AF=6.839e-05;NSAMP=2;MSQ=249.97;RECLASSIFIED;AC=2;AN=29246;NFAM=2
chr7	94008202	94008246	chr7	94010259	94010318	529149	483.04	-	+	BND	LOW	529149_1	N	]chr7:94010289]N	529149_2	N	N[chr7:94008226[	SVTYPE=BND;POS=94008226;STRANDS=-+:45;CIPOS=-23,21;CIEND=-30,29;CIPOS95=0,0;CIEND95=0,0;MATEID=529149_2;EVENT=529149;SU=45;PE=23;SR=22;ALG=PROD;AF=6.839e-05;NSAMP=2;MSQ=241.24;RECLASSIFIED;AC=2;AN=29246;NFAM=2	SVTYPE=BND;POS=94010289;STRANDS=-+:45;CIPOS=-30,29;CIEND=-23,21;CIPOS95=0,0;CIEND95=0,0;MATEID=529149_1;EVENT=529149;SECONDARY;SU=45;PE=23;SR=22;ALG=PROD;AF=6.839e-05;NSAMP=2;MSQ=241.24;RECLASSIFIED;AC=2;AN=29246;NFAM=2
chr7	94019970	94019977	chr7	94020119	94020129	400781	20807.5	+	-	BND	LOW	400781_1	N	N[chr7:94020125[	400781_2	N	]chr7:94019974]N	SVTYPE=BND;POS=94019974;STRANDS=+-:162;CIPOS=-4,3;CIEND=-5,5;CIPOS95=0,0;CIEND95=0,0;MATEID=400781_2;EVENT=400781;SU=162;PE=3;SR=159;ALG=PROD;AF=0.003864;NSAMP=113;MSQ=147.97;RECLASSIFIED;AC=113;AN=29246;NFAM=110	SVTYPE=BND;POS=94020125;STRANDS=+-:162;CIPOS=-5,5;CIEND=-4,3;CIPOS95=0,0;CIEND95=0,0;MATEID=400781_1;EVENT=400781;SECONDARY;SU=162;PE=3;SR=159;ALG=PROD;AF=0.003864;NSAMP=113;MSQ=147.97;RECLASSIFIED;AC=113;AN=29246;NFAM=110
chr7	94020210	94020487	chr7	94026713	94026785	602110	22.69	-	-	BND	LOW	602110_1	N	[chr7:94026777[N	602110_2	N	[chr7:94020479[N	SVTYPE=BND;POS=94020479;STRANDS=--:4;IMPRECISE;CIPOS=-268,9;CIEND=-63,9;CIPOS95=-85,2;CIEND95=-46,2;MATEID=602110_2;EVENT=602110;SU=4;PE=4;SR=0;ALG=PROD;AF=3.419e-05;NSAMP=1;MSQ=17.98;AC=1;AN=29246;NFAM=1	SVTYPE=BND;POS=94026777;STRANDS=--:4;IMPRECISE;CIPOS=-63,9;CIEND=-268,9;CIPOS95=-46,2;CIEND95=-85,2;MATEID=602110_1;EVENT=602110;SECONDARY;SU=4;PE=4;SR=0;ALG=PROD;AF=3.419e-05;NSAMP=1;MSQ=17.98;AC=1;AN=29246;NFAM=1
chr7	94027180	94027199	chr7	94027502	94027509	400782	547.01	+	-	BND	LOW	400782_1	N	N[chr7:94027507[	400782_2	N	]chr7:94027190]N	SVTYPE=BND;POS=94027190;STRANDS=+-:9;CIPOS=-10,9;CIEND=-4,3;CIPOS95=0,0;CIEND95=0,0;MATEID=400782_2;EVENT=400782;SU=9;PE=1;SR=8;ALG=PROD;AF=0.0003761;NSAMP=11;MSQ=48.69;RECLASSIFIED;AC=11;AN=29246;NFAM=11	SVTYPE=BND;POS=94027507;STRANDS=+-:9;CIPOS=-4,3;CIEND=-10,9;CIPOS95=0,0;CIEND95=0,0;MATEID=400782_1;EVENT=400782;SECONDARY;SU=9;PE=1;SR=8;ALG=PROD;AF=0.0003761;NSAMP=11;MSQ=48.69;RECLASSIFIED;AC=11;AN=29246;NFAM=11
chr7	94030584	94030631	chr7	94031389	94031431	400783	1160.03	+	-	DEL	PASS	400783	N	<DEL>	.	.	.	SVTYPE=DEL;POS=94030608;SVLEN=-803;END=94031411;STRANDS=+-:48;CIPOS=-24,23;CIEND=-22,20;CIPOS95=0,0;CIEND95=0,0;SU=48;PE=25;SR=23;ALG=PROD;AF=3.419e-05;NSAMP=1;MSQ=713.37;AC=1;AN=29246;NFAM=1	.
chr7	94063926	94063985	chr7	94064696	94064755	400784	1298.0	+	-	DEL	PASS	400784	N	<DEL>	.	.	.	SVTYPE=DEL;POS=94063956;SVLEN=-770;END=94064726;STRANDS=+-:55;CIPOS=-30,29;CIEND=-30,29;CIPOS95=0,0;CIEND95=0,0;SU=55;PE=33;SR=22;ALG=PROD;AF=6.839e-05;NSAMP=2;MSQ=649;AC=2;AN=29246;NFAM=2	.
chr7	94080058	94080077	chr7	94090893	94090912	529151	117.91	-	+	DUP	PASS	529151	N	<DUP>	.	.	.	SVTYPE=DUP;POS=94080068;SVLEN=10835;END=94090903;STRANDS=-+:10;IMPRECISE;CIPOS=-10,9;CIEND=-10,9;CIPOS95=-1,0;CIEND95=-1,1;SU=10;PE=7;SR=3;ALG=PROD;AF=3.419e-05;NSAMP=1;MSQ=117.38;AC=1;AN=29246;NFAM=1	.
chr7	94099439	94099485	chr7	94099526	94099582	400786	1360.62	+	-	BND	PASS	400786_1	N	N[chr7:94099554[	400786_2	N	]chr7:94099463]N	SVTYPE=BND;POS=94099463;STRANDS=+-:58;CIPOS=-24,22;CIEND=-27,29;CIPOS95=0,0;CIEND95=0,0;MATEID=400786_2;EVENT=400786;SU=58;PE=1;SR=57;ALG=PROD;AF=6.839e-05;NSAMP=2;MSQ=302.64;RECLASSIFIED;AC=2;AN=29246;NFAM=1	SVTYPE=BND;POS=94099554;STRANDS=+-:58;CIPOS=-27,29;CIEND=-24,22;CIPOS95=0,0;CIEND95=0,0;MATEID=400786_1;EVENT=400786;SECONDARY;SU=58;PE=1;SR=57;ALG=PROD;AF=6.839e-05;NSAMP=2;MSQ=302.64;RECLASSIFIED;AC=2;AN=29246;NFAM=1
chr7	94104945	94104961	chr7	94106157	94106161	602111	866.56	+	+	INV	LOW	602111	N	<INV>	.	.	.	SVTYPE=INV;POS=94104955;SVLEN=1205;END=94106160;STRANDS=++:32,--:1;CIPOS=-10,6;CIEND=-3,1;CIPOS95=0,0;CIEND95=0,0;SU=33;PE=21;SR=12;ALG=PROD;AF=3.419e-05;NSAMP=1;MSQ=866.29;AC=1;AN=29246;NFAM=1	.
chr7	94105753	94105772	chr7	94106492	94106496	602112	370.19	-	-	BND	PASS	602112_1	N	[chr7:94106496[N	602112_2	N	[chr7:94105764[N	SVTYPE=BND;POS=94105764;STRANDS=--:14;CIPOS=-10,9;CIEND=-3,1;CIPOS95=0,0;CIEND95=0,0;MATEID=602112_2;EVENT=602112;SU=14;PE=3;SR=11;ALG=PROD;AF=3.42e-05;NSAMP=1;MSQ=362.38;AC=1;AN=29242;NFAM=1	SVTYPE=BND;POS=94106496;STRANDS=--:14;CIPOS=-3,1;CIEND=-10,9;CIPOS95=0,0;CIEND95=0,0;MATEID=602112_1;EVENT=602112;SECONDARY;SU=14;PE=3;SR=11;ALG=PROD;AF=3.42e-05;NSAMP=1;MSQ=362.38;AC=1;AN=29242;NFAM=1
chr7	94122024	94122033	chr7	94122182	94122191	400787	204.07	+	-	BND	LOW	400787_1	N	N[chr7:94122188[	400787_2	N	]chr7:94122029]N	SVTYPE=BND;POS=94122029;STRANDS=+-:7;CIPOS=-5,4;CIEND=-5,4;CIPOS95=0,0;CIEND95=0,0;MATEID=400787_2;EVENT=400787;SU=7;PE=0;SR=7;ALG=PROD;AF=6.839e-05;NSAMP=2;MSQ=101.19;RECLASSIFIED;AC=2;AN=29246;NFAM=2	SVTYPE=BND;POS=94122188;STRANDS=+-:7;CIPOS=-5,4;CIEND=-5,4;CIPOS95=0,0;CIEND95=0,0;MATEID=400787_1;EVENT=400787;SECONDARY;SU=7;PE=0;SR=7;ALG=PROD;AF=6.839e-05;NSAMP=2;MSQ=101.19;RECLASSIFIED;AC=2;AN=29246;NFAM=2
chr7	94128167	94128217	chr7	94136893	94136932	400788	3599.48	+	-	DEL	PASS	400788	N	<DEL>	.	.	.	SVTYPE=DEL;POS=94128192;SVLEN=-8711;END=94136903;STRANDS=+-:163;CIPOS=-25,25;CIEND=-10,29;CIPOS95=0,0;CIEND95=0,0;SU=163;PE=103;SR=60;ALG=PROD;AF=0.0002393;NSAMP=7;MSQ=514.21;AC=7;AN=29246;NFAM=7	.
chr7	94156042	94156086	chr7	94156361	94156404	400789	1681.86	+	-	BND	LOW	400789_1	N	N[chr7:94156384[	400789_2	N	]chr7:94156065]N	SVTYPE=BND;POS=94156065;STRANDS=+-:29;CIPOS=-23,21;CIEND=-22,21;CIPOS95=0,0;CIEND95=0,0;MATEID=400789_2;EVENT=400789;SU=29;PE=4;SR=25;ALG=PROD;AF=0.0006839;NSAMP=20;MSQ=79.35;RECLASSIFIED;AC=20;AN=29246;NFAM=20	SVTYPE=BND;POS=94156384;STRANDS=+-:29;CIPOS=-22,21;CIEND=-23,21;CIPOS95=0,0;CIEND95=0,0;MATEID=400789_1;EVENT=400789;SECONDARY;SU=29;PE=4;SR=25;ALG=PROD;AF=0.0006839;NSAMP=20;MSQ=79.35;RECLASSIFIED;AC=20;AN=29246;NFAM=20
chr7	94193591	94193810	chr8	26556194	26556275	106618	129298.0	-	-	BND	LOW	106618_1	N	[chr8:26556257[N	106618_2	N	[chr7:94193800[N	SVTYPE=BND;POS=94193800;STRANDS=--:1612;IMPRECISE;CIPOS=-208,11;CIEND=-62,19;CIPOS95=-8,8;CIEND95=0,0;MATEID=106618_2;EVENT=106618;SU=1612;PE=1612;SR=0;ALG=PROD;AF=0.0686;NSAMP=2005;MSQ=37.91;AC=2006;AN=29242;NFAM=1931	SVTYPE=BND;POS=26556257;STRANDS=--:1612;IMPRECISE;CIPOS=-62,19;CIEND=-208,11;CIPOS95=0,0;CIEND95=-8,8;MATEID=106618_1;EVENT=106618;SECONDARY;SU=1612;PE=1612;SR=0;ALG=PROD;AF=0.0686;NSAMP=2005;MSQ=37.91;AC=2006;AN=29242;NFAM=1931
chr7	94193790	94193809	chrX	150520776	150520795	108590	31037.0	-	-	BND	LOW	108590_1	N	[chrX:150520787[N	108590_2	N	[chr7:94193801[N	SVTYPE=BND;POS=94193801;STRANDS=--:4;IMPRECISE;CIPOS=-10,9;CIEND=-10,9;CIPOS95=-1,0;CIEND95=-1,1;MATEID=108590_2;EVENT=108590;SU=4;PE=2;SR=2;ALG=PROD;AF=0.02629;NSAMP=769;MSQ=23.46;AC=769;AN=29246;NFAM=734	SVTYPE=BND;POS=150520787;STRANDS=--:4;IMPRECISE;CIPOS=-10,9;CIEND=-10,9;CIPOS95=-1,1;CIEND95=-1,0;MATEID=108590_1;EVENT=108590;SECONDARY;SU=4;PE=2;SR=2;ALG=PROD;AF=0.02629;NSAMP=769;MSQ=23.46;AC=769;AN=29246;NFAM=734
chr7	94193806	94193949	chr13	84482518	84482617	103058	231626.0	-	+	BND	LOW	103058_1	N	]chr13:84482568]N	103058_2	N	N[chr7:94193905[	SVTYPE=BND;POS=94193905;STRANDS=--:11,-+:97;IMPRECISE;CIPOS=-98,45;CIEND=-50,49;CIPOS95=-48,45;CIEND95=-4,4;MATEID=103058_2;EVENT=103058;SU=108;PE=50;SR=58;ALG=SUM;AF=0.1668;NSAMP=4689;MSQ=30.73;AC=4876;AN=29238;NFAM=4533	SVTYPE=BND;POS=84482568;STRANDS=--:11,-+:97;IMPRECISE;CIPOS=-50,49;CIEND=-98,45;CIPOS95=-4,4;CIEND95=-48,45;MATEID=103058_1;EVENT=103058;SECONDARY;SU=108;PE=50;SR=58;ALG=SUM;AF=0.1668;NSAMP=4689;MSQ=30.73;AC=4876;AN=29238;NFAM=4533
chr7	94193894	94193950	chr13	84482499	84482555	103060	523.07	-	-	BND	LOW	103060_1	N	[chr13:84482530[N	103060_2	N	[chr7:94193925[N	SVTYPE=BND;POS=94193925;STRANDS=--:5;IMPRECISE;CIPOS=-30,26;CIEND=-30,26;CIPOS95=-1,1;CIEND95=-1,1;MATEID=103060_2;EVENT=103060;SU=5;PE=2;SR=3;ALG=PROD;AF=0.0001368;NSAMP=4;MSQ=13.78;AC=4;AN=29238;NFAM=4	SVTYPE=BND;POS=84482530;STRANDS=--:5;IMPRECISE;CIPOS=-30,26;CIEND=-30,26;CIPOS95=-1,1;CIEND95=-1,1;MATEID=103060_1;EVENT=103060;SECONDARY;SU=5;PE=2;SR=3;ALG=PROD;AF=0.0001368;NSAMP=4;MSQ=13.78;AC=4;AN=29238;NFAM=4
chr7	94194009	94194170	chr7	94194389	94195013	602114	340.13	+	+	BND	LOW	602114_1	N	N]chr7:94194399]	602114_2	N	N]chr7:94194019]	SVTYPE=BND;POS=94194019;STRANDS=++:5;IMPRECISE;CIPOS=-10,151;CIEND=-10,614;CIPOS95=-2,112;CIEND95=-2,118;MATEID=602114_2;EVENT=602114;SU=5;PE=5;SR=0;ALG=PROD;AF=0.0005471;NSAMP=16;MSQ=15.19;AC=16;AN=29246;NFAM=16	SVTYPE=BND;POS=94194399;STRANDS=++:5;IMPRECISE;CIPOS=-10,614;CIEND=-10,151;CIPOS95=-2,118;CIEND95=-2,112;MATEID=602114_1;EVENT=602114;SECONDARY;SU=5;PE=5;SR=0;ALG=PROD;AF=0.0005471;NSAMP=16;MSQ=15.19;AC=16;AN=29246;NFAM=16
chr7	94194010	94194029	chr8	38074759	38074775	106656	9801.24	+	-	BND	LOW	106656_1	N	N[chr8:38074770[	106656_2	N	]chr7:94194020]N	SVTYPE=BND;POS=94194020;STRANDS=+-:7;IMPRECISE;CIPOS=-10,9;CIEND=-10,6;CIPOS95=-1,1;CIEND95=-1,0;MATEID=106656_2;EVENT=106656;SU=7;PE=4;SR=3;ALG=PROD;AF=0.0002128;NSAMP=6;MSQ=17.67;AC=6;AN=28202;NFAM=6	SVTYPE=BND;POS=38074770;STRANDS=+-:7;IMPRECISE;CIPOS=-10,6;CIEND=-10,9;CIPOS95=-1,0;CIEND95=-1,1;MATEID=106656_1;EVENT=106656;SECONDARY;SU=7;PE=4;SR=3;ALG=PROD;AF=0.0002128;NSAMP=6;MSQ=17.67;AC=6;AN=28202;NFAM=6
chr7	94194015	94194624	chr13	84482070	84482558	103059	1552.32	+	-	BND	LOW	103059_1	N	N[chr13:84482530[	103059_2	N	]chr7:94194045]N	SVTYPE=BND;POS=94194045;STRANDS=+-:9;IMPRECISE;CIPOS=-30,579;CIEND=-459,29;CIPOS95=-30,83;CIEND95=-49,29;MATEID=103059_2;EVENT=103059;SU=9;PE=9;SR=0;ALG=PROD;AF=0.0006498;NSAMP=19;MSQ=16.86;AC=19;AN=29240;NFAM=19	SVTYPE=BND;POS=84482530;STRANDS=+-:9;IMPRECISE;CIPOS=-459,29;CIEND=-30,579;CIPOS95=-49,29;CIEND95=-30,83;MATEID=103059_1;EVENT=103059;SECONDARY;SU=9;PE=9;SR=0;ALG=PROD;AF=0.0006498;NSAMP=19;MSQ=16.86;AC=19;AN=29240;NFAM=19
chr7	94201674	94202169	chr7	94202271	94202949	602115	2473.64	+	+	INV	LOW	602115	N	<INV>	.	.	.	SVTYPE=INV;POS=94202004;SVLEN=896;END=94202900;STRANDS=++:4,--:13;IMPRECISE;CIPOS=-330,165;CIEND=-629,49;CIPOS95=-94,94;CIEND95=-203,49;SU=17;PE=16;SR=1;ALG=SUM;AF=0.002154;NSAMP=52;MSQ=45.75;AC=63;AN=29246;NFAM=52	.
chr7	94202348	94202367	chr7	94202897	94202916	602116	313.74	+	+	BND	LOW	602116_1	N	N]chr7:94202907]	602116_2	N	N]chr7:94202358]	SVTYPE=BND;POS=94202358;STRANDS=++:4;IMPRECISE;CIPOS=-10,9;CIEND=-10,9;CIPOS95=-1,1;CIEND95=-1,1;MATEID=602116_2;EVENT=602116;SU=4;PE=2;SR=2;ALG=PROD;AF=0.0004446;NSAMP=11;MSQ=24.5;AC=13;AN=29242;NFAM=11	SVTYPE=BND;POS=94202907;STRANDS=++:4;IMPRECISE;CIPOS=-10,9;CIEND=-10,9;CIPOS95=-1,1;CIEND95=-1,1;MATEID=602116_1;EVENT=602116;SECONDARY;SU=4;PE=2;SR=2;ALG=PROD;AF=0.0004446;NSAMP=11;MSQ=24.5;AC=13;AN=29242;NFAM=11
chr7	94210932	94211473	chr10	9350229	9350710	100925	75.49	+	+	BND	LOW	100925_1	N	N]chr10:9350259]	100925_2	N	N]chr7:94210962]	SVTYPE=BND;POS=94210962;STRANDS=++:9;IMPRECISE;CIPOS=-30,511;CIEND=-30,451;CIPOS95=-30,119;CIEND95=-30,74;MATEID=100925_2;EVENT=100925;SU=9;PE=9;SR=0;ALG=PROD;AF=6.839e-05;NSAMP=2;MSQ=34.33;AC=2;AN=29246;NFAM=2	SVTYPE=BND;POS=9350259;STRANDS=++:9;IMPRECISE;CIPOS=-30,451;CIEND=-30,511;CIPOS95=-30,74;CIEND95=-30,119;MATEID=100925_1;EVENT=100925;SECONDARY;SU=9;PE=9;SR=0;ALG=PROD;AF=6.839e-05;NSAMP=2;MSQ=34.33;AC=2;AN=29246;NFAM=2
chr7	94210943	94211610	chr17	1655336	1655925	104555	4.6	+	-	BND	LOW	104555_1	N	N[chr17:1655917[	104555_2	N	]chr7:94210953]N	SVTYPE=BND;POS=94210953;STRANDS=+-:4;IMPRECISE;CIPOS=-10,657;CIEND=-580,9;CIPOS95=-1,228;CIEND95=-177,1;MATEID=104555_2;EVENT=104555;SU=4;PE=4;SR=0;ALG=PROD;AF=3.419e-05;NSAMP=1;MSQ=4.6;AC=1;AN=29246;NFAM=1	SVTYPE=BND;POS=1655917;STRANDS=+-:4;IMPRECISE;CIPOS=-580,9;CIEND=-10,657;CIPOS95=-177,1;CIEND95=-1,228;MATEID=104555_1;EVENT=104555;SECONDARY;SU=4;PE=4;SR=0;ALG=PROD;AF=3.419e-05;NSAMP=1;MSQ=4.6;AC=1;AN=29246;NFAM=1
chr7	94231780	94231784	chr7	94247838	94247857	529152	236.25	-	+	DUP	PASS	529152	N	<DUP>	.	.	.	SVTYPE=DUP;POS=94231783;SVLEN=16065;END=94247848;STRANDS=-+:23;CIPOS=-3,1;CIEND=-10,9;CIPOS95=0,0;CIEND95=0,0;SU=23;PE=13;SR=10;ALG=PROD;AF=3.419e-05;NSAMP=1;MSQ=235.52;AC=1;AN=29246;NFAM=1	.
chr7	94239082	94239101	chr7	94250406	94250408	400792	857.28	+	-	DEL	PASS	400792	N	<DEL>	.	.	.	SVTYPE=DEL;POS=94239092;SVLEN=-11316;END=94250408;STRANDS=+-:37;CIPOS=-10,9;CIEND=-2,0;CIPOS95=0,0;CIEND95=0,0;SU=37;PE=21;SR=16;ALG=PROD;AF=3.419e-05;NSAMP=1;MSQ=857.28;AC=1;AN=29246;NFAM=1	.
chr7	94247253	94247272	chr7	94249669	94249671	400793	770.36	+	-	DEL	PASS	400793	N	<DEL>	.	.	.	SVTYPE=DEL;POS=94247263;SVLEN=-2408;END=94249671;STRANDS=+-:33;CIPOS=-10,9;CIEND=-2,0;CIPOS95=0,0;CIEND95=0,0;SU=33;PE=20;SR=13;ALG=PROD;AF=3.419e-05;NSAMP=1;MSQ=770.36;AC=1;AN=29246;NFAM=1	.
chr7	94252075	94252612	chr9	14860898	14861348	107236	1045.02	-	+	BND	LOW	107236_1	N	]chr9:14860942]N	107236_2	N	N[chr7:94252603[	SVTYPE=BND;POS=94252603;STRANDS=-+:44;IMPRECISE;CIPOS=-527,10;CIEND=-44,406;CIPOS95=-73,10;CIEND95=-20,20;MATEID=107236_2;EVENT=107236;SU=44;PE=44;SR=0;ALG=PROD;AF=0.001231;NSAMP=36;MSQ=23.66;AC=36;AN=29246;NFAM=36	SVTYPE=BND;POS=14860942;STRANDS=-+:44;IMPRECISE;CIPOS=-44,406;CIEND=-527,10;CIPOS95=-20,20;CIEND95=-73,10;MATEID=107236_1;EVENT=107236;SECONDARY;SU=44;PE=44;SR=0;ALG=PROD;AF=0.001231;NSAMP=36;MSQ=23.66;AC=36;AN=29246;NFAM=36
chr7	94252709	94253587	chr9	14860380	14861159	107235	2647.1	+	-	BND	LOW	107235_1	N	N[chr9:14861041[	107235_2	N	]chr7:94252786]N	SVTYPE=BND;POS=94252786;STRANDS=+-:172;IMPRECISE;CIPOS=-77,801;CIEND=-660,119;CIPOS95=-77,139;CIEND95=-87,87;MATEID=107235_2;EVENT=107235;SU=172;PE=172;SR=0;ALG=SUM;AF=0.002393;NSAMP=70;MSQ=29.67;AC=70;AN=29246;NFAM=69	SVTYPE=BND;POS=14861041;STRANDS=+-:172;IMPRECISE;CIPOS=-660,119;CIEND=-77,801;CIPOS95=-87,87;CIEND95=-77,139;MATEID=107235_1;EVENT=107235;SECONDARY;SU=172;PE=172;SR=0;ALG=SUM;AF=0.002393;NSAMP=70;MSQ=29.67;AC=70;AN=29246;NFAM=69
chr7	94252753	94253373	chr11	25706304	25706831	101564	30.88	+	+	BND	LOW	101564_1	N	N]chr11:25706334]	101564_2	N	N]chr7:94252783]	SVTYPE=BND;POS=94252783;STRANDS=++:5;IMPRECISE;CIPOS=-30,590;CIEND=-30,497;CIPOS95=-30,197;CIEND95=-30,116;MATEID=101564_2;EVENT=101564;SU=5;PE=5;SR=0;ALG=PROD;AF=0.000171;NSAMP=5;MSQ=6.02;AC=5;AN=29246;NFAM=5	SVTYPE=BND;POS=25706334;STRANDS=++:5;IMPRECISE;CIPOS=-30,497;CIEND=-30,590;CIPOS95=-30,116;CIEND95=-30,197;MATEID=101564_1;EVENT=101564;SECONDARY;SU=5;PE=5;SR=0;ALG=PROD;AF=0.000171;NSAMP=5;MSQ=6.02;AC=5;AN=29246;NFAM=5
chr7	94257123	94257142	chr7	94257223	94257242	602118	258.13	+	+	INV	LOW	602118	N	<INV>	.	.	.	SVTYPE=INV;POS=94257133;SVLEN=100;END=94257233;STRANDS=++:1,--:3;IMPRECISE;CIPOS=-10,9;CIEND=-10,9;CIPOS95=-1,1;CIEND95=-1,1;SU=4;PE=2;SR=2;ALG=PROD;AF=0.0001368;NSAMP=4;MSQ=20.14;AC=4;AN=29246;NFAM=4	.
chr7	94259293	94259302	chr7	94259507	94259519	529153	59.95	-	+	BND	LOW	529153_1	N	]chr7:94259515]N	529153_2	N	N[chr7:94259299[	SVTYPE=BND;POS=94259299;STRANDS=-+:7;IMPRECISE;CIPOS=-5,4;CIEND=-8,4;CIPOS95=0,0;CIEND95=-1,0;MATEID=529153_2;EVENT=529153;SU=7;PE=0;SR=7;ALG=PROD;AF=3.419e-05;NSAMP=1;MSQ=49.71;RECLASSIFIED;AC=1;AN=29246;NFAM=1	SVTYPE=BND;POS=94259515;STRANDS=-+:7;IMPRECISE;CIPOS=-8,4;CIEND=-5,4;CIPOS95=-1,0;CIEND95=0,0;MATEID=529153_1;EVENT=529153;SECONDARY;SU=7;PE=0;SR=7;ALG=PROD;AF=3.419e-05;NSAMP=1;MSQ=49.71;RECLASSIFIED;AC=1;AN=29246;NFAM=1
chr7	94263272	94263272	chr7	94263468	94263468	400794	1.20319e+06	+	-	DEL	PASS	400794	N	<DEL>	.	.	.	SVTYPE=DEL;POS=94263272;SVLEN=-196;END=94263468;STRANDS=+-:38187;CIPOS=0,0;CIEND=0,0;CIPOS95=0,0;CIEND95=0,0;SU=38187;PE=1070;SR=37117;ALG=PROD;AF=0.1163;NSAMP=2942;MSQ=333.55;MEDGQR=3.82;Q10GQR=3.59;AC=3402;AN=29246;NFAM=2830	.
chr7	94297820	94297871	chr7	94297869	94297920	400795	278.86	+	-	BND	LOW	400795_1	N	N[chr7:94297896[	400795_2	N	]chr7:94297846]N	SVTYPE=BND;POS=94297846;STRANDS=+-:10;CIPOS=-26,25;CIEND=-26,25;CIPOS95=0,0;CIEND95=0,0;MATEID=400795_2;EVENT=400795;SU=10;PE=1;SR=9;ALG=PROD;AF=6.839e-05;NSAMP=2;MSQ=139.33;RECLASSIFIED;AC=2;AN=29246;NFAM=1	SVTYPE=BND;POS=94297896;STRANDS=+-:10;CIPOS=-26,25;CIEND=-26,25;CIPOS95=0,0;CIEND95=0,0;MATEID=400795_1;EVENT=400795;SECONDARY;SU=10;PE=1;SR=9;ALG=PROD;AF=6.839e-05;NSAMP=2;MSQ=139.33;RECLASSIFIED;AC=2;AN=29246;NFAM=1
chr7	94301176	94301180	chr7	94301334	94301337	400796	405.0	+	-	DEL	PASS	400796	N	<DEL>	.	.	.	SVTYPE=DEL;POS=94301179;SVLEN=-157;END=94301336;STRANDS=+-:15;CIPOS=-3,1;CIEND=-2,1;CIPOS95=0,0;CIEND95=0,0;SU=15;PE=0;SR=15;ALG=PROD;AF=3.419e-05;NSAMP=1;MSQ=404.72;AC=1;AN=29246;NFAM=1	.
chr7	94329031	94329031	chr7	94329332	94329332	400798	40744.0	+	-	MEI	PASS	400798	N	<DEL:ME:SINE|Alu|AluYa5>	.	.	.	SVTYPE=MEI;POS=94329031;SVLEN=-301;END=94329332;STRANDS=+-:1148;CIPOS=0,0;CIEND=0,0;CIPOS95=0,0;CIEND95=0,0;SU=1148;PE=117;SR=1031;ALG=PROD;AF=0.002838;NSAMP=82;MSQ=339.64;AC=83;AN=29246;NFAM=78	.
chr7	94343664	94343667	chr7	94347634	94347636	400799	7800.75	+	-	BND	PASS	400799_1	N	N[chr7:94347637[	400799_2	N	]chr7:94343666]N	SVTYPE=BND;POS=94343666;STRANDS=+-:344;CIPOS=-2,1;CIEND=-2,0;CIPOS95=0,0;CIEND95=0,0;MATEID=400799_2;EVENT=400799;SU=344;PE=208;SR=136;ALG=PROD;AF=0.0003077;NSAMP=9;MSQ=392.29;RECLASSIFIED;AC=9;AN=29246;NFAM=9	SVTYPE=BND;POS=94347637;STRANDS=+-:344;CIPOS=-2,0;CIEND=-2,1;CIPOS95=0,0;CIEND95=0,0;MATEID=400799_1;EVENT=400799;SECONDARY;SU=344;PE=208;SR=136;ALG=PROD;AF=0.0003077;NSAMP=9;MSQ=392.29;RECLASSIFIED;AC=9;AN=29246;NFAM=9
chr7	94352819	94352823	chr7	94353034	94353037	400800	684.89	+	-	BND	PASS	400800_1	N	N[chr7:94353037[	400800_2	N	]chr7:94352822]N	SVTYPE=BND;POS=94352822;STRANDS=+-:15;CIPOS=-3,1;CIEND=-2,1;CIPOS95=0,0;CIEND95=0,0;MATEID=400800_2;EVENT=400800;SU=15;PE=0;SR=15;ALG=PROD;AF=6.839e-05;NSAMP=2;MSQ=341.03;RECLASSIFIED;AC=2;AN=29246;NFAM=2	SVTYPE=BND;POS=94353037;STRANDS=+-:15;CIPOS=-2,1;CIEND=-3,1;CIPOS95=0,0;CIEND95=0,0;MATEID=400800_1;EVENT=400800;SECONDARY;SU=15;PE=0;SR=15;ALG=PROD;AF=6.839e-05;NSAMP=2;MSQ=341.03;RECLASSIFIED;AC=2;AN=29246;NFAM=2
chr7	94355304	94355323	chr7	94355368	94355387	400801	185.93	+	-	DEL	PASS	400801	N	<DEL>	.	.	.	SVTYPE=DEL;POS=94355314;SVLEN=-64;END=94355378;STRANDS=+-:5;CIPOS=-10,9;CIEND=-10,9;CIPOS95=0,0;CIEND95=0,0;SU=5;PE=0;SR=5;ALG=PROD;AF=3.419e-05;NSAMP=1;MSQ=185.86;AC=1;AN=29246;NFAM=1	.
chr7	94359502	94359521	chr7	94359565	94359584	400802	197.83	+	-	DEL	PASS	400802	N	<DEL>	.	.	.	SVTYPE=DEL;POS=94359512;SVLEN=-63;END=94359575;STRANDS=+-:8;CIPOS=-10,9;CIEND=-10,9;CIPOS95=0,0;CIEND95=0,0;SU=8;PE=0;SR=8;ALG=PROD;AF=3.419e-05;NSAMP=1;MSQ=197.82;AC=1;AN=29246;NFAM=1	.
chr7	94393446	94393457	chr7	138508694	138508705	602120	1068.53	-	-	BND	LOW	602120_1	N	[chr7:138508701[N	602120_2	N	[chr7:94393453[N	SVTYPE=BND;POS=94393453;STRANDS=--:6;CIPOS=-6,5;CIEND=-6,5;CIPOS95=0,0;CIEND95=0,0;MATEID=602120_2;EVENT=602120;SU=6;PE=0;SR=6;ALG=PROD;AF=0.0006839;NSAMP=20;MSQ=22.19;AC=20;AN=29246;NFAM=20	SVTYPE=BND;POS=138508701;STRANDS=--:6;CIPOS=-6,5;CIEND=-6,5;CIPOS95=0,0;CIEND95=0,0;MATEID=602120_1;EVENT=602120;SECONDARY;SU=6;PE=0;SR=6;ALG=PROD;AF=0.0006839;NSAMP=20;MSQ=22.19;AC=20;AN=29246;NFAM=20
chr7	94439341	94439360	chr7	94439811	94439824	400803	654.87	+	-	BND	LOW	400803_1	N	N[chr7:94439819[	400803_2	N	]chr7:94439351]N	SVTYPE=BND;POS=94439351;STRANDS=+-:6;CIPOS=-10,9;CIEND=-7,6;CIPOS95=0,0;CIEND95=0,0;MATEID=400803_2;EVENT=400803;SU=6;PE=1;SR=5;ALG=PROD;AF=0.0002735;NSAMP=8;MSQ=76.95;RECLASSIFIED;AC=8;AN=29246;NFAM=8	SVTYPE=BND;POS=94439819;STRANDS=+-:6;CIPOS=-7,6;CIEND=-10,9;CIPOS95=0,0;CIEND95=0,0;MATEID=400803_1;EVENT=400803;SECONDARY;SU=6;PE=1;SR=5;ALG=PROD;AF=0.0002735;NSAMP=8;MSQ=76.95;RECLASSIFIED;AC=8;AN=29246;NFAM=8
chr7	94454373	94454774	chr7	94952211	94952670	529154	11.44	-	+	BND	LOW	529154_1	N	]chr7:94952221]N	529154_2	N	N[chr7:94454766[	SVTYPE=BND;POS=94454766;STRANDS=-+:5;IMPRECISE;CIPOS=-392,9;CIEND=-10,449;CIPOS95=-110,2;CIEND95=-1,148;MATEID=529154_2;EVENT=529154;SU=5;PE=5;SR=0;ALG=PROD;AF=3.419e-05;NSAMP=1;MSQ=11.44;RECLASSIFIED;AC=1;AN=29246;NFAM=1	SVTYPE=BND;POS=94952221;STRANDS=-+:5;IMPRECISE;CIPOS=-10,449;CIEND=-392,9;CIPOS95=-1,148;CIEND95=-110,2;MATEID=529154_1;EVENT=529154;SECONDARY;SU=5;PE=5;SR=0;ALG=PROD;AF=3.419e-05;NSAMP=1;MSQ=11.44;RECLASSIFIED;AC=1;AN=29246;NFAM=1
chr7	94456013	94456360	chr20	32488863	32489441	105864	446.4	+	+	BND	LOW	105864_1	N	N]chr20:32488893]	105864_2	N	N]chr7:94456043]	SVTYPE=BND;POS=94456043;STRANDS=++:4;IMPRECISE;CIPOS=-30,317;CIEND=-30,548;CIPOS95=-30,103;CIEND95=-30,178;MATEID=105864_2;EVENT=105864;SU=4;PE=4;SR=0;ALG=PROD;AF=0.0007864;NSAMP=23;MSQ=16.95;AC=23;AN=29246;NFAM=23	SVTYPE=BND;POS=32488893;STRANDS=++:4;IMPRECISE;CIPOS=-30,548;CIEND=-30,317;CIPOS95=-30,178;CIEND95=-30,103;MATEID=105864_1;EVENT=105864;SECONDARY;SU=4;PE=4;SR=0;ALG=PROD;AF=0.0007864;NSAMP=23;MSQ=16.95;AC=23;AN=29246;NFAM=23
chr7	94456124	94456138	chr9	129785392	129785409	107779	30187.3	-	+	BND	LOW	107779_1	N	]chr9:129785401]N	107779_2	N	N[chr7:94456131[	SVTYPE=BND;POS=94456131;STRANDS=-+:55;CIPOS=-6,8;CIEND=-9,8;CIPOS95=0,0;CIEND95=0,0;MATEID=107779_2;EVENT=107779;SU=55;PE=0;SR=55;ALG=PROD;AF=0.0226;NSAMP=661;MSQ=26.88;AC=661;AN=29246;NFAM=657	SVTYPE=BND;POS=129785401;STRANDS=-+:55;CIPOS=-9,8;CIEND=-6,8;CIPOS95=0,0;CIEND95=0,0;MATEID=107779_1;EVENT=107779;SECONDARY;SU=55;PE=0;SR=55;ALG=PROD;AF=0.0226;NSAMP=661;MSQ=26.88;AC=661;AN=29246;NFAM=657
chr7	94461970	94461973	chr7	94462932	94462935	400805	602.48	+	-	DEL	PASS	400805	N	<DEL>	.	.	.	SVTYPE=DEL;POS=94461972;SVLEN=-963;END=94462935;STRANDS=+-:25;CIPOS=-2,1;CIEND=-3,0;CIPOS95=0,0;CIEND95=0,0;SU=25;PE=13;SR=12;ALG=PROD;AF=3.419e-05;NSAMP=1;MSQ=602.47;AC=1;AN=29246;NFAM=1	.
chr7	94462233	94462473	chr7	94465809	94466157	400806	2825.65	+	-	DEL	PASS	400806	N	<DEL>	.	.	.	SVTYPE=DEL;POS=94462241;SVLEN=-3907;END=94466148;STRANDS=+-:84;IMPRECISE;CIPOS=-8,232;CIEND=-339,9;CIPOS95=-8,20;CIEND95=-21,9;SU=84;PE=84;SR=0;ALG=PROD;AF=0.0002052;NSAMP=6;MSQ=311.63;AC=6;AN=29246;NFAM=5	.
chr7	94462235	94462245	chr7	94465247	94465257	602121	678.9	+	+	BND	LOW	602121_1	N	N]chr7:94465252]	602121_2	N	N]chr7:94462241]	SVTYPE=BND;POS=94462241;STRANDS=++:66;CIPOS=-6,4;CIEND=-5,5;CIPOS95=0,0;CIEND95=0,0;MATEID=602121_2;EVENT=602121;SU=66;PE=17;SR=49;ALG=PROD;AF=0.000171;NSAMP=5;MSQ=89.14;AC=5;AN=29246;NFAM=5	SVTYPE=BND;POS=94465252;STRANDS=++:66;CIPOS=-5,5;CIEND=-6,4;CIPOS95=0,0;CIEND95=0,0;MATEID=602121_1;EVENT=602121;SECONDARY;SU=66;PE=17;SR=49;ALG=PROD;AF=0.000171;NSAMP=5;MSQ=89.14;AC=5;AN=29246;NFAM=5
chr7	94465188	94465199	chr7	94466142	94466153	602122	754.92	-	-	BND	LOW	602122_1	N	[chr7:94466149[N	602122_2	N	[chr7:94465195[N	SVTYPE=BND;POS=94465195;STRANDS=--:50;CIPOS=-6,5;CIEND=-6,5;CIPOS95=0,0;CIEND95=0,0;MATEID=602122_2;EVENT=602122;SU=50;PE=3;SR=47;ALG=PROD;AF=0.0002052;NSAMP=6;MSQ=87.35;AC=6;AN=29246;NFAM=5	SVTYPE=BND;POS=94466149;STRANDS=--:50;CIPOS=-6,5;CIEND=-6,5;CIPOS95=0,0;CIEND95=0,0;MATEID=602122_1;EVENT=602122;SECONDARY;SU=50;PE=3;SR=47;ALG=PROD;AF=0.0002052;NSAMP=6;MSQ=87.35;AC=6;AN=29246;NFAM=5
chr7	94478894	94479241	chr17	72900191	72900741	104923	32.87	+	+	BND	LOW	104923_1	N	N]chr17:72900219]	104923_2	N	N]chr7:94478924]	SVTYPE=BND;POS=94478924;STRANDS=++:4;IMPRECISE;CIPOS=-30,317;CIEND=-28,522;CIPOS95=-30,87;CIEND95=-28,179;MATEID=104923_2;EVENT=104923;SU=4;PE=4;SR=0;ALG=PROD;AF=6.839e-05;NSAMP=2;MSQ=13.86;AC=2;AN=29246;NFAM=2	SVTYPE=BND;POS=72900219;STRANDS=++:4;IMPRECISE;CIPOS=-28,522;CIEND=-30,317;CIPOS95=-28,179;CIEND95=-30,87;MATEID=104923_1;EVENT=104923;SECONDARY;SU=4;PE=4;SR=0;ALG=PROD;AF=6.839e-05;NSAMP=2;MSQ=13.86;AC=2;AN=29246;NFAM=2
chr7	94479138	94479519	chr7	94491841	94492365	400807	179.8	+	-	DEL	PASS	400807	N	<DEL>	.	.	.	SVTYPE=DEL;POS=94479148;SVLEN=-13208;END=94492356;STRANDS=+-:6;IMPRECISE;CIPOS=-10,371;CIEND=-515,9;CIPOS95=0,124;CIEND95=-152,1;SU=6;PE=6;SR=0;ALG=PROD;AF=3.419e-05;NSAMP=1;MSQ=179.78;AC=1;AN=29246;NFAM=1	.
chr7	94479139	94479158	chr7	94493986	94494005	602123	272.46	+	+	BND	PASS	602123_1	N	N]chr7:94493996]	602123_2	N	N]chr7:94479149]	SVTYPE=BND;POS=94479149;STRANDS=++:17;CIPOS=-10,9;CIEND=-10,9;CIPOS95=0,0;CIEND95=0,0;MATEID=602123_2;EVENT=602123;SU=17;PE=8;SR=9;ALG=PROD;AF=3.419e-05;NSAMP=1;MSQ=272.46;AC=1;AN=29246;NFAM=1	SVTYPE=BND;POS=94493996;STRANDS=++:17;CIPOS=-10,9;CIEND=-10,9;CIPOS95=0,0;CIEND95=0,0;MATEID=602123_1;EVENT=602123;SECONDARY;SU=17;PE=8;SR=9;ALG=PROD;AF=3.419e-05;NSAMP=1;MSQ=272.46;AC=1;AN=29246;NFAM=1
chr7	94479458	94479796	chr7	94779814	94780326	400808	74.77	+	-	BND	LOW	400808_1	N	N[chr7:94780318[	400808_2	N	]chr7:94479468]N	SVTYPE=BND;POS=94479468;STRANDS=+-:6;IMPRECISE;CIPOS=-10,328;CIEND=-503,9;CIPOS95=-2,73;CIEND95=-147,1;MATEID=400808_2;EVENT=400808;SU=6;PE=6;SR=0;ALG=PROD;AF=3.419e-05;NSAMP=1;MSQ=71.82;RECLASSIFIED;AC=1;AN=29246;NFAM=1	SVTYPE=BND;POS=94780318;STRANDS=+-:6;IMPRECISE;CIPOS=-503,9;CIEND=-10,328;CIPOS95=-147,1;CIEND95=-2,73;MATEID=400808_1;EVENT=400808;SECONDARY;SU=6;PE=6;SR=0;ALG=PROD;AF=3.419e-05;NSAMP=1;MSQ=71.82;RECLASSIFIED;AC=1;AN=29246;NFAM=1
chr7	94480467	94480769	chr7	94483075	94483479	400809	583.9	+	-	DEL	PASS	400809	N	<DEL>	.	.	.	SVTYPE=DEL;POS=94480480;SVLEN=-2950;END=94483430;STRANDS=+-:45;IMPRECISE;CIPOS=-13,289;CIEND=-355,49;CIPOS95=-13,24;CIEND95=-28,28;SU=45;PE=45;SR=0;ALG=PROD;AF=6.839e-05;NSAMP=2;MSQ=56.73;AC=2;AN=29246;NFAM=2	.
chr7	94492032	94492412	chr7	94493355	94493837	602124	62.81	-	-	BND	LOW	602124_1	N	[chr7:94493829[N	602124_2	N	[chr7:94492404[N	SVTYPE=BND;POS=94492404;STRANDS=--:6;IMPRECISE;CIPOS=-371,9;CIEND=-473,9;CIPOS95=-92,2;CIEND95=-132,1;MATEID=602124_2;EVENT=602124;SU=6;PE=6;SR=0;ALG=PROD;AF=3.419e-05;NSAMP=1;MSQ=62.81;AC=1;AN=29246;NFAM=1	SVTYPE=BND;POS=94493829;STRANDS=--:6;IMPRECISE;CIPOS=-473,9;CIEND=-371,9;CIPOS95=-132,1;CIEND95=-92,2;MATEID=602124_1;EVENT=602124;SECONDARY;SU=6;PE=6;SR=0;ALG=PROD;AF=3.419e-05;NSAMP=1;MSQ=62.81;AC=1;AN=29246;NFAM=1
chr7	94492306	94492323	chr16	82170961	82170978	104494	132456.0	-	+	BND	LOW	104494_1	N	]chr16:82170970]N	104494_2	N	N[chr7:94492316[	SVTYPE=BND;POS=94492316;STRANDS=-+:4;CIPOS=-9,8;CIEND=-9,8;CIPOS95=0,0;CIEND95=0,0;MATEID=104494_2;EVENT=104494;SU=4;PE=0;SR=4;ALG=PROD;AF=0.1178;NSAMP=2755;MSQ=27.75;AC=3444;AN=29246;NFAM=2645	SVTYPE=BND;POS=82170970;STRANDS=-+:4;CIPOS=-9,8;CIEND=-9,8;CIPOS95=0,0;CIEND95=0,0;MATEID=104494_1;EVENT=104494;SECONDARY;SU=4;PE=0;SR=4;ALG=PROD;AF=0.1178;NSAMP=2755;MSQ=27.75;AC=3444;AN=29246;NFAM=2645
chr7	94492307	94492319	chr7	144716908	144716920	602125	11304.9	+	+	BND	LOW	602125_1	N	N]chr7:144716914]	602125_2	N	N]chr7:94492313]	SVTYPE=BND;POS=94492313;STRANDS=++:119;CIPOS=-6,6;CIEND=-6,6;CIPOS95=0,0;CIEND95=0,0;MATEID=602125_2;EVENT=602125;SU=119;PE=3;SR=116;ALG=PROD;AF=0.009642;NSAMP=282;MSQ=34.45;AC=282;AN=29246;NFAM=275	SVTYPE=BND;POS=144716914;STRANDS=++:119;CIPOS=-6,6;CIEND=-6,6;CIPOS95=0,0;CIEND95=0,0;MATEID=602125_1;EVENT=602125;SECONDARY;SU=119;PE=3;SR=116;ALG=PROD;AF=0.009642;NSAMP=282;MSQ=34.45;AC=282;AN=29246;NFAM=275
chr7	94492312	94492355	chr7	144716815	144716869	602126	933.51	-	-	BND	LOW	602126_1	N	[chr7:144716844[N	602126_2	N	[chr7:94492333[N	SVTYPE=BND;POS=94492333;STRANDS=--:12;IMPRECISE;CIPOS=-20,23;CIEND=-28,26;CIPOS95=-2,2;CIEND95=0,0;MATEID=602126_2;EVENT=602126;SU=12;PE=7;SR=5;ALG=PROD;AF=0.001436;NSAMP=41;MSQ=20.67;AC=42;AN=29246;NFAM=41	SVTYPE=BND;POS=144716844;STRANDS=--:12;IMPRECISE;CIPOS=-28,26;CIEND=-20,23;CIPOS95=0,0;CIEND95=-2,2;MATEID=602126_1;EVENT=602126;SECONDARY;SU=12;PE=7;SR=5;ALG=PROD;AF=0.001436;NSAMP=41;MSQ=20.67;AC=42;AN=29246;NFAM=41
chr7	94505377	94505809	chr7	94506001	94506599	400810	16506.9	+	-	BND	LOW	400810_1	N	N[chr7:94506591[	400810_2	N	]chr7:94505384]N	SVTYPE=BND;POS=94505384;STRANDS=+-:9;IMPRECISE;CIPOS=-7,425;CIEND=-589,9;CIPOS95=0,123;CIEND95=-130,0;MATEID=400810_2;EVENT=400810;SU=9;PE=9;SR=0;ALG=PROD;AF=0.0184;NSAMP=538;MSQ=17.83;RECLASSIFIED;AC=538;AN=29246;NFAM=534	SVTYPE=BND;POS=94506591;STRANDS=+-:9;IMPRECISE;CIPOS=-589,9;CIEND=-7,425;CIPOS95=-130,0;CIEND95=0,123;MATEID=400810_1;EVENT=400810;SECONDARY;SU=9;PE=9;SR=0;ALG=PROD;AF=0.0184;NSAMP=538;MSQ=17.83;RECLASSIFIED;AC=538;AN=29246;NFAM=534
chr7	94554640	94554649	chr7	94554828	94554837	400811	225.57	+	-	BND	LOW	400811_1	N	N[chr7:94554834[	400811_2	N	]chr7:94554645]N	SVTYPE=BND;POS=94554645;STRANDS=+-:7;CIPOS=-5,4;CIEND=-5,4;CIPOS95=0,0;CIEND95=0,0;MATEID=400811_2;EVENT=400811;SU=7;PE=0;SR=7;ALG=PROD;AF=0.000171;NSAMP=5;MSQ=42.1;RECLASSIFIED;AC=5;AN=29242;NFAM=5	SVTYPE=BND;POS=94554834;STRANDS=+-:7;CIPOS=-5,4;CIEND=-5,4;CIPOS95=0,0;CIEND95=0,0;MATEID=400811_1;EVENT=400811;SECONDARY;SU=7;PE=0;SR=7;ALG=PROD;AF=0.000171;NSAMP=5;MSQ=42.1;RECLASSIFIED;AC=5;AN=29242;NFAM=5
chr7	94582213	94582232	chr7	94582778	94582797	400812	152.84	+	-	BND	LOW	400812_1	N	N[chr7:94582789[	400812_2	N	]chr7:94582223]N	SVTYPE=BND;POS=94582223;STRANDS=+-:8;CIPOS=-10,9;CIEND=-10,9;CIPOS95=0,0;CIEND95=0,0;MATEID=400812_2;EVENT=400812;SU=8;PE=0;SR=8;ALG=PROD;AF=6.839e-05;NSAMP=2;MSQ=76.25;RECLASSIFIED;AC=2;AN=29246;NFAM=2	SVTYPE=BND;POS=94582789;STRANDS=+-:8;CIPOS=-10,9;CIEND=-10,9;CIPOS95=0,0;CIEND95=0,0;MATEID=400812_1;EVENT=400812;SECONDARY;SU=8;PE=0;SR=8;ALG=PROD;AF=6.839e-05;NSAMP=2;MSQ=76.25;RECLASSIFIED;AC=2;AN=29246;NFAM=2
chr7	94589982	94590001	chr7	94590137	94590156	400813	189.0	+	-	DEL	PASS	400813	N	<DEL>	.	.	.	SVTYPE=DEL;POS=94589992;SVLEN=-155;END=94590147;STRANDS=+-:8;CIPOS=-10,9;CIEND=-10,9;CIPOS95=0,0;CIEND95=0,0;SU=8;PE=0;SR=8;ALG=PROD;AF=3.419e-05;NSAMP=1;MSQ=188.86;AC=1;AN=29246;NFAM=1	.
chr7	94604306	94604317	chr7	94604365	94604376	400814	241.38	+	-	BND	LOW	400814_1	N	N[chr7:94604372[	400814_2	N	]chr7:94604312]N	SVTYPE=BND;POS=94604312;STRANDS=+-:6;CIPOS=-6,5;CIEND=-6,5;CIPOS95=0,0;CIEND95=0,0;MATEID=400814_2;EVENT=400814;SU=6;PE=0;SR=6;ALG=PROD;AF=3.419e-05;NSAMP=1;MSQ=137.89;RECLASSIFIED;AC=1;AN=29246;NFAM=1	SVTYPE=BND;POS=94604372;STRANDS=+-:6;CIPOS=-6,5;CIEND=-6,5;CIPOS95=0,0;CIEND95=0,0;MATEID=400814_1;EVENT=400814;SECONDARY;SU=6;PE=0;SR=6;ALG=PROD;AF=3.419e-05;NSAMP=1;MSQ=137.89;RECLASSIFIED;AC=1;AN=29246;NFAM=1
chr7	94604628	94604645	chr7	94604814	94604831	529155	6911.88	-	+	BND	LOW	529155_1	N	]chr7:94604823]N	529155_2	N	N[chr7:94604638[	SVTYPE=BND;POS=94604638;STRANDS=-+:44;CIPOS=-9,8;CIEND=-9,8;CIPOS95=0,0;CIEND95=0,0;MATEID=529155_2;EVENT=529155;SU=44;PE=0;SR=44;ALG=PROD;AF=0.007454;NSAMP=218;MSQ=16.41;RECLASSIFIED;AC=218;AN=29246;NFAM=216	SVTYPE=BND;POS=94604823;STRANDS=-+:44;CIPOS=-9,8;CIEND=-9,8;CIPOS95=0,0;CIEND95=0,0;MATEID=529155_1;EVENT=529155;SECONDARY;SU=44;PE=0;SR=44;ALG=PROD;AF=0.007454;NSAMP=218;MSQ=16.41;RECLASSIFIED;AC=218;AN=29246;NFAM=216
chr7	94628088	94628185	chr8	100157627	100157724	106947	1541.88	-	+	BND	LOW	106947_1	N	]chr8:100157676]N	106947_2	N	N[chr7:94628138[	SVTYPE=BND;POS=94628138;STRANDS=-+:20;CIPOS=-49,48;CIEND=-49,48;CIPOS95=0,0;CIEND95=0,0;MATEID=106947_2;EVENT=106947;SU=20;PE=0;SR=20;ALG=PROD;AF=0.001812;NSAMP=53;MSQ=18.39;AC=53;AN=29246;NFAM=53	SVTYPE=BND;POS=100157676;STRANDS=-+:20;CIPOS=-49,48;CIEND=-49,48;CIPOS95=0,0;CIEND95=0,0;MATEID=106947_1;EVENT=106947;SECONDARY;SU=20;PE=0;SR=20;ALG=PROD;AF=0.001812;NSAMP=53;MSQ=18.39;AC=53;AN=29246;NFAM=53
chr7	94644901	94644918	chr7	94645186	94645203	529156	180.84	-	+	DUP	PASS	529156	N	<DUP>	.	.	.	SVTYPE=DUP;POS=94644910;SVLEN=285;END=94645195;STRANDS=-+:4;CIPOS=-9,8;CIEND=-9,8;CIPOS95=0,0;CIEND95=0,0;SU=4;PE=0;SR=4;ALG=PROD;AF=0.0001026;NSAMP=3;MSQ=58.83;AC=3;AN=29246;NFAM=3	.
chr7	94646688	94646693	chr7	94647628	94647632	400815	557.38	+	-	DEL	PASS	400815	N	<DEL>	.	.	.	SVTYPE=DEL;POS=94646691;SVLEN=-940;END=94647631;STRANDS=+-:24;CIPOS=-3,2;CIEND=-3,1;CIPOS95=0,0;CIEND95=0,0;SU=24;PE=14;SR=10;ALG=PROD;AF=3.419e-05;NSAMP=1;MSQ=557.38;AC=1;AN=29246;NFAM=1	.
chr7	94700985	94701004	chr7	94701118	94701121	400816	410.73	+	-	DEL	PASS	400816	N	<DEL>	.	.	.	SVTYPE=DEL;POS=94700995;SVLEN=-125;END=94701120;STRANDS=+-:16;CIPOS=-10,9;CIEND=-2,1;CIPOS95=0,0;CIEND95=0,0;SU=16;PE=1;SR=15;ALG=PROD;AF=3.419e-05;NSAMP=1;MSQ=410.73;AC=1;AN=29246;NFAM=1	.
chr7	94705143	94705155	chr7	94984228	94984246	529157	334.89	-	+	DUP	PASS	529157	N	<DUP>	.	.	.	SVTYPE=DUP;POS=94705153;SVLEN=279084;END=94984237;STRANDS=-+:23;IMPRECISE;CIPOS=-10,2;CIEND=-9,9;CIPOS95=-1,0;CIEND95=-1,1;SU=23;PE=21;SR=2;ALG=PROD;AF=3.419e-05;NSAMP=1;MSQ=333.59;AC=1;AN=29246;NFAM=1	.
chr7	94708589	94708608	chr7	94708644	94708663	400817	1098.23	+	-	BND	LOW	400817_1	N	N[chr7:94708655[	400817_2	N	]chr7:94708599]N	SVTYPE=BND;POS=94708599;STRANDS=+-:42;CIPOS=-10,9;CIEND=-10,9;CIPOS95=0,0;CIEND95=0,0;MATEID=400817_2;EVENT=400817;SU=42;PE=0;SR=42;ALG=PROD;AF=0.000171;NSAMP=5;MSQ=219.36;RECLASSIFIED;AC=5;AN=29246;NFAM=2	SVTYPE=BND;POS=94708655;STRANDS=+-:42;CIPOS=-10,9;CIEND=-10,9;CIPOS95=0,0;CIEND95=0,0;MATEID=400817_1;EVENT=400817;SECONDARY;SU=42;PE=0;SR=42;ALG=PROD;AF=0.000171;NSAMP=5;MSQ=219.36;RECLASSIFIED;AC=5;AN=29246;NFAM=2
chr7	94711661	94711680	chr7	94713470	94713473	602128	531.9	+	+	BND	PASS	602128_1	N	N]chr7:94713472]	602128_2	N	N]chr7:94711671]	SVTYPE=BND;POS=94711671;STRANDS=++:26;CIPOS=-10,9;CIEND=-2,1;CIPOS95=0,0;CIEND95=0,0;MATEID=602128_2;EVENT=602128;SU=26;PE=14;SR=12;ALG=PROD;AF=3.419e-05;NSAMP=1;MSQ=509.48;AC=1;AN=29246;NFAM=1	SVTYPE=BND;POS=94713472;STRANDS=++:26;CIPOS=-2,1;CIEND=-10,9;CIPOS95=0,0;CIEND95=0,0;MATEID=602128_1;EVENT=602128;SECONDARY;SU=26;PE=14;SR=12;ALG=PROD;AF=3.419e-05;NSAMP=1;MSQ=509.48;AC=1;AN=29246;NFAM=1
chr7	94711671	94711675	chr7	94713142	94713144	602127	460.48	-	-	BND	PASS	602127_1	N	[chr7:94713145[N	602127_2	N	[chr7:94711675[N	SVTYPE=BND;POS=94711675;STRANDS=--:24;CIPOS=-3,1;CIEND=-2,0;CIPOS95=0,0;CIEND95=0,0;MATEID=602127_2;EVENT=602127;SU=24;PE=10;SR=14;ALG=PROD;AF=3.419e-05;NSAMP=1;MSQ=440.47;AC=1;AN=29246;NFAM=1	SVTYPE=BND;POS=94713145;STRANDS=--:24;CIPOS=-2,0;CIEND=-3,1;CIPOS95=0,0;CIEND95=0,0;MATEID=602127_1;EVENT=602127;SECONDARY;SU=24;PE=10;SR=14;ALG=PROD;AF=3.419e-05;NSAMP=1;MSQ=440.47;AC=1;AN=29246;NFAM=1
chr7	94711846	94711852	chr7	94712149	94712156	529158	390.16	-	+	DUP	PASS	529158	N	<DUP>	.	.	.	SVTYPE=DUP;POS=94711850;SVLEN=303;END=94712153;STRANDS=-+:13;CIPOS=-4,2;CIEND=-4,3;CIPOS95=0,0;CIEND95=0,0;SU=13;PE=4;SR=9;ALG=PROD;AF=3.421e-05;NSAMP=1;MSQ=202.03;AC=1;AN=29228;NFAM=1	.
chr7	94720287	94720293	chr7	94720530	94720546	529159	80.92	-	+	DUP	PASS	529159	N	<DUP>	.	.	.	SVTYPE=DUP;POS=94720287;SVLEN=253;END=94720540;STRANDS=-+:6;IMPRECISE;CIPOS=0,6;CIEND=-10,6;CIPOS95=0,1;CIEND95=-1,0;SU=6;PE=0;SR=6;ALG=PROD;AF=3.419e-05;NSAMP=1;MSQ=73.66;AC=1;AN=29246;NFAM=1	.
chr7	94722170	94722581	chr7	94729175	94729442	529160	22.94	-	+	BND	LOW	529160_1	N	]chr7:94729185]N	529160_2	N	N[chr7:94722573[	SVTYPE=BND;POS=94722573;STRANDS=-+:6;IMPRECISE;CIPOS=-402,9;CIEND=-10,257;CIPOS95=-100,1;CIEND95=-3,48;MATEID=529160_2;EVENT=529160;SU=6;PE=6;SR=0;ALG=PROD;AF=3.419e-05;NSAMP=1;MSQ=22.94;RECLASSIFIED;AC=1;AN=29246;NFAM=1	SVTYPE=BND;POS=94729185;STRANDS=-+:6;IMPRECISE;CIPOS=-10,257;CIEND=-402,9;CIPOS95=-3,48;CIEND95=-100,1;MATEID=529160_1;EVENT=529160;SECONDARY;SU=6;PE=6;SR=0;ALG=PROD;AF=3.419e-05;NSAMP=1;MSQ=22.94;RECLASSIFIED;AC=1;AN=29246;NFAM=1
chr7	94722659	94723101	chr7	94728822	94729135	400818	144.07	+	-	DEL	PASS	400818	N	<DEL>	.	.	.	SVTYPE=DEL;POS=94722689;SVLEN=-6417;END=94729106;STRANDS=+-:14;IMPRECISE;CIPOS=-30,412;CIEND=-284,29;CIPOS95=-30,45;CIEND95=-32,29;SU=14;PE=14;SR=0;ALG=PROD;AF=6.839e-05;NSAMP=2;MSQ=72.03;AC=2;AN=29246;NFAM=2	.
chr7	94728374	94728421	chr7	94906682	94906741	529161	539.28	-	+	DUP	PASS	529161	N	<DUP>	.	.	.	SVTYPE=DUP;POS=94728399;SVLEN=178313;END=94906712;STRANDS=-+:46;CIPOS=-25,22;CIEND=-30,29;CIPOS95=0,0;CIEND95=0,0;SU=46;PE=34;SR=12;ALG=PROD;AF=0.0001026;NSAMP=2;MSQ=269.31;AC=3;AN=29246;NFAM=2	.
chr7	94744177	94744222	chr7	94749080	94749124	400819	1121.03	+	-	DEL	PASS	400819	N	<DEL>	.	.	.	SVTYPE=DEL;POS=94744201;SVLEN=-4902;END=94749103;STRANDS=+-:48;CIPOS=-24,21;CIEND=-23,21;CIPOS95=0,0;CIEND95=0,0;SU=48;PE=30;SR=18;ALG=PROD;AF=6.839e-05;NSAMP=2;MSQ=560.52;AC=2;AN=29246;NFAM=2	.
chr7	94760666	94760727	chr7	94760814	94760835	602130	168.35	+	+	INV	LOW	602130	N	<INV>	.	.	.	SVTYPE=INV;POS=94760715;SVLEN=111;END=94760826;STRANDS=++:1,--:3;IMPRECISE;CIPOS=-49,12;CIEND=-12,9;CIPOS95=-39,4;CIEND95=-12,0;SU=4;PE=4;SR=0;ALG=PROD;AF=0.0003077;NSAMP=9;MSQ=9.45;AC=9;AN=29246;NFAM=9	.
chr7	94785640	94786031	chr7	94799672	94800100	529162	34.02	-	+	BND	LOW	529162_1	N	]chr7:94799682]N	529162_2	N	N[chr7:94786023[	SVTYPE=BND;POS=94786023;STRANDS=-+:9;IMPRECISE;CIPOS=-382,9;CIEND=-10,418;CIPOS95=-61,2;CIEND95=-1,84;MATEID=529162_2;EVENT=529162;SU=9;PE=9;SR=0;ALG=PROD;AF=3.419e-05;NSAMP=1;MSQ=34.02;RECLASSIFIED;AC=1;AN=29246;NFAM=1	SVTYPE=BND;POS=94799682;STRANDS=-+:9;IMPRECISE;CIPOS=-10,418;CIEND=-382,9;CIPOS95=-1,84;CIEND95=-61,2;MATEID=529162_1;EVENT=529162;SECONDARY;SU=9;PE=9;SR=0;ALG=PROD;AF=3.419e-05;NSAMP=1;MSQ=34.02;RECLASSIFIED;AC=1;AN=29246;NFAM=1
chr7	94785907	94786283	chr7	94798839	94799444	400820	74.77	+	-	BND	LOW	400820_1	N	N[chr7:94799436[	400820_2	N	]chr7:94785917]N	SVTYPE=BND;POS=94785917;STRANDS=+-:7;IMPRECISE;CIPOS=-10,366;CIEND=-596,9;CIPOS95=-2,76;CIEND95=-96,2;MATEID=400820_2;EVENT=400820;SU=7;PE=7;SR=0;ALG=PROD;AF=3.419e-05;NSAMP=1;MSQ=74.77;RECLASSIFIED;AC=1;AN=29246;NFAM=1	SVTYPE=BND;POS=94799436;STRANDS=+-:7;IMPRECISE;CIPOS=-596,9;CIEND=-10,366;CIPOS95=-96,2;CIEND95=-2,76;MATEID=400820_1;EVENT=400820;SECONDARY;SU=7;PE=7;SR=0;ALG=PROD;AF=3.419e-05;NSAMP=1;MSQ=74.77;RECLASSIFIED;AC=1;AN=29246;NFAM=1
chr7	94800060	94800072	chr7	94806415	94806428	400821	322.38	+	-	BND	LOW	400821_1	N	N[chr7:94806425[	400821_2	N	]chr7:94800065]N	SVTYPE=BND;POS=94800065;STRANDS=+-:15;CIPOS=-5,7;CIEND=-9,4;CIPOS95=0,0;CIEND95=0,0;MATEID=400821_2;EVENT=400821;SU=15;PE=11;SR=4;ALG=PROD;AF=3.419e-05;NSAMP=1;MSQ=296.57;RECLASSIFIED;AC=1;AN=29246;NFAM=1	SVTYPE=BND;POS=94806425;STRANDS=+-:15;CIPOS=-9,4;CIEND=-5,7;CIPOS95=0,0;CIEND95=0,0;MATEID=400821_1;EVENT=400821;SECONDARY;SU=15;PE=11;SR=4;ALG=PROD;AF=3.419e-05;NSAMP=1;MSQ=296.57;RECLASSIFIED;AC=1;AN=29246;NFAM=1
chr7	94805028	94805035	chr7	94806420	94806427	400822	3360.09	+	-	DEL	PASS	400822	N	<DEL>	.	.	.	SVTYPE=DEL;POS=94805032;SVLEN=-1392;END=94806424;STRANDS=+-:111;CIPOS=-4,3;CIEND=-4,3;CIPOS95=0,0;CIEND95=0,0;SU=111;PE=52;SR=59;ALG=PROD;AF=0.0001026;NSAMP=3;MSQ=643.42;AC=3;AN=29246;NFAM=3	.
chr7	94837995	94838014	chr7	94839404	94839409	602132	1166.12	+	+	INV	PASS	602132	N	<INV>	.	.	.	SVTYPE=INV;POS=94838005;SVLEN=1402;END=94839407;STRANDS=++:35,--:23;CIPOS=-10,9;CIEND=-3,2;CIPOS95=0,0;CIEND95=0,0;SU=58;PE=34;SR=24;ALG=PROD;AF=3.419e-05;NSAMP=1;MSQ=1166.12;AC=1;AN=29246;NFAM=1	.
chr7	94849182	94849186	chr7	94849290	94849305	400825	47.78	+	-	BND	LOW	400825_1	N	N[chr7:94849297[	400825_2	N	]chr7:94849186]N	SVTYPE=BND;POS=94849186;STRANDS=+-:10;IMPRECISE;CIPOS=-4,0;CIEND=-6,9;CIPOS95=-4,0;CIEND95=0,0;MATEID=400825_2;EVENT=400825;SU=10;PE=0;SR=10;ALG=PROD;AF=3.419e-05;NSAMP=1;MSQ=47.78;RECLASSIFIED;AC=1;AN=29246;NFAM=1	SVTYPE=BND;POS=94849297;STRANDS=+-:10;IMPRECISE;CIPOS=-6,9;CIEND=-4,0;CIPOS95=0,0;CIEND95=-4,0;MATEID=400825_1;EVENT=400825;SECONDARY;SU=10;PE=0;SR=10;ALG=PROD;AF=3.419e-05;NSAMP=1;MSQ=47.78;RECLASSIFIED;AC=1;AN=29246;NFAM=1
chr7	94849355	94849364	chr7	94849839	94849845	529163	346.41	-	+	BND	LOW	529163_1	N	]chr7:94849842]N	529163_2	N	N[chr7:94849362[	SVTYPE=BND;POS=94849362;STRANDS=-+:19;CIPOS=-6,3;CIEND=-3,3;CIPOS95=0,0;CIEND95=0,0;MATEID=529163_2;EVENT=529163;SU=19;PE=12;SR=7;ALG=PROD;AF=0.0004445;NSAMP=13;MSQ=17.89;RECLASSIFIED;AC=13;AN=29246;NFAM=13	SVTYPE=BND;POS=94849842;STRANDS=-+:19;CIPOS=-3,3;CIEND=-6,3;CIPOS95=0,0;CIEND95=0,0;MATEID=529163_1;EVENT=529163;SECONDARY;SU=19;PE=12;SR=7;ALG=PROD;AF=0.0004445;NSAMP=13;MSQ=17.89;RECLASSIFIED;AC=13;AN=29246;NFAM=13
chr7	94849916	94849927	chr7	94849973	94849983	400826	2116.1	+	-	BND	LOW	400826_1	N	N[chr7:94849979[	400826_2	N	]chr7:94849922]N	SVTYPE=BND;POS=94849922;STRANDS=+-:68;CIPOS=-6,5;CIEND=-5,5;CIPOS95=0,0;CIEND95=0,0;MATEID=400826_2;EVENT=400826;SU=68;PE=0;SR=68;ALG=PROD;AF=0.0001368;NSAMP=4;MSQ=245.72;RECLASSIFIED;AC=4;AN=29246;NFAM=4	SVTYPE=BND;POS=94849979;STRANDS=+-:68;CIPOS=-5,5;CIEND=-6,5;CIPOS95=0,0;CIEND95=0,0;MATEID=400826_1;EVENT=400826;SECONDARY;SU=68;PE=0;SR=68;ALG=PROD;AF=0.0001368;NSAMP=4;MSQ=245.72;RECLASSIFIED;AC=4;AN=29246;NFAM=4
chr7	94871121	94871474	chr15	43115147	43115636	103740	32.81	+	-	BND	LOW	103740_1	N	N[chr15:43115631[	103740_2	N	]chr7:94871131]N	SVTYPE=BND;POS=94871131;STRANDS=+-:4;IMPRECISE;CIPOS=-10,343;CIEND=-483,6;CIPOS95=-2,92;CIEND95=-134,0;MATEID=103740_2;EVENT=103740;SU=4;PE=4;SR=0;ALG=PROD;AF=3.419e-05;NSAMP=1;MSQ=32.81;AC=1;AN=29246;NFAM=1	SVTYPE=BND;POS=43115631;STRANDS=+-:4;IMPRECISE;CIPOS=-483,6;CIEND=-10,343;CIPOS95=-134,0;CIEND95=-2,92;MATEID=103740_1;EVENT=103740;SECONDARY;SU=4;PE=4;SR=0;ALG=PROD;AF=3.419e-05;NSAMP=1;MSQ=32.81;AC=1;AN=29246;NFAM=1
chr7	94877541	94877591	chr7	94892706	94892762	529164	715.04	-	+	DUP	PASS	529164	N	<DUP>	.	.	.	SVTYPE=DUP;POS=94877570;SVLEN=15163;END=94892733;STRANDS=-+:55;CIPOS=-29,21;CIEND=-27,29;CIPOS95=0,0;CIEND95=0,0;SU=55;PE=49;SR=6;ALG=PROD;AF=6.839e-05;NSAMP=1;MSQ=447.97;AC=2;AN=29246;NFAM=1	.
chr7	94885213	94885215	chr7	94886488	94886493	529165	206.29	-	+	DUP	PASS	529165	N	<DUP>	.	.	.	SVTYPE=DUP;POS=94885213;SVLEN=1278;END=94886491;STRANDS=-+:23;CIPOS=0,2;CIEND=-3,2;CIPOS95=0,0;CIEND95=0,0;SU=23;PE=13;SR=10;ALG=PROD;AF=3.419e-05;NSAMP=1;MSQ=199.94;AC=1;AN=29246;NFAM=1	.
chr7	94896163	94896182	chrX	2224419	2224438	107862	547.28	-	+	BND	LOW	107862_1	N	]chrX:2224429]N	107862_2	N	N[chr7:94896174[	SVTYPE=BND;POS=94896174;STRANDS=-+:45;CIPOS=-10,9;CIEND=-10,9;CIPOS95=0,0;CIEND95=0,0;MATEID=107862_2;EVENT=107862;SU=45;PE=24;SR=21;ALG=PROD;AF=0.0001368;NSAMP=4;MSQ=136.82;AC=4;AN=29246;NFAM=4	SVTYPE=BND;POS=2224429;STRANDS=-+:45;CIPOS=-10,9;CIEND=-10,9;CIPOS95=0,0;CIEND95=0,0;MATEID=107862_1;EVENT=107862;SECONDARY;SU=45;PE=24;SR=21;ALG=PROD;AF=0.0001368;NSAMP=4;MSQ=136.82;AC=4;AN=29246;NFAM=4
chr7	94896168	94896182	chrX	2224295	2224309	107861	104.79	+	-	BND	LOW	107861_1	N	N[chrX:2224306[	107861_2	N	]chr7:94896173]N	SVTYPE=BND;POS=94896173;STRANDS=+-:11;IMPRECISE;CIPOS=-5,9;CIEND=-10,4;CIPOS95=-1,1;CIEND95=-1,0;MATEID=107861_2;EVENT=107861;SU=11;PE=8;SR=3;ALG=PROD;AF=3.419e-05;NSAMP=1;MSQ=104.76;AC=1;AN=29246;NFAM=1	SVTYPE=BND;POS=2224306;STRANDS=+-:11;IMPRECISE;CIPOS=-10,4;CIEND=-5,9;CIPOS95=-1,0;CIEND95=-1,1;MATEID=107861_1;EVENT=107861;SECONDARY;SU=11;PE=8;SR=3;ALG=PROD;AF=3.419e-05;NSAMP=1;MSQ=104.76;AC=1;AN=29246;NFAM=1
chr7	94910013	94910055	chr7	94918817	94918858	529166	705.23	-	+	DUP	PASS	529166	N	<DUP>	.	.	.	SVTYPE=DUP;POS=94910035;SVLEN=8803;END=94918838;STRANDS=-+:69;CIPOS=-22,20;CIEND=-21,20;CIPOS95=0,0;CIEND95=0,0;SU=69;PE=40;SR=29;ALG=PROD;AF=6.839e-05;NSAMP=1;MSQ=516.58;AC=2;AN=29246;NFAM=1	.
chr7	94938945	94938962	chr7	94942240	94942253	400829	8421.77	+	-	BND	PASS	400829_1	N	N[chr7:94942249[	400829_2	N	]chr7:94938953]N	SVTYPE=BND;POS=94938953;STRANDS=+-:372;CIPOS=-8,9;CIEND=-8,5;CIPOS95=0,0;CIEND95=0,0;MATEID=400829_2;EVENT=400829;SU=372;PE=208;SR=164;ALG=PROD;AF=0.0006155;NSAMP=18;MSQ=421.92;RECLASSIFIED;AC=18;AN=29246;NFAM=18	SVTYPE=BND;POS=94942249;STRANDS=+-:372;CIPOS=-8,5;CIEND=-8,9;CIPOS95=0,0;CIEND95=0,0;MATEID=400829_1;EVENT=400829;SECONDARY;SU=372;PE=208;SR=164;ALG=PROD;AF=0.0006155;NSAMP=18;MSQ=421.92;RECLASSIFIED;AC=18;AN=29246;NFAM=18
chr7	94948775	94948778	chr7	95365487	95365506	400830	506.66	+	-	DEL	PASS	400830	N	<DEL>	.	.	.	SVTYPE=DEL;POS=94948777;SVLEN=-416720;END=95365497;STRANDS=+-:21;CIPOS=-2,1;CIEND=-10,9;CIPOS95=0,0;CIEND95=0,0;SU=21;PE=7;SR=14;ALG=PROD;AF=3.419e-05;NSAMP=1;MSQ=506.66;AC=1;AN=29246;NFAM=1	.
chr7	94952733	94953170	chr7	94965538	94965933	529167	24.67	-	+	BND	LOW	529167_1	N	]chr7:94965548]N	529167_2	N	N[chr7:94953162[	SVTYPE=BND;POS=94953162;STRANDS=-+:6;IMPRECISE;CIPOS=-428,9;CIEND=-10,385;CIPOS95=-139,1;CIEND95=-2,115;MATEID=529167_2;EVENT=529167;SU=6;PE=6;SR=0;ALG=PROD;AF=3.419e-05;NSAMP=1;MSQ=24.65;RECLASSIFIED;AC=1;AN=29246;NFAM=1	SVTYPE=BND;POS=94965548;STRANDS=-+:6;IMPRECISE;CIPOS=-10,385;CIEND=-428,9;CIPOS95=-2,115;CIEND95=-139,1;MATEID=529167_1;EVENT=529167;SECONDARY;SU=6;PE=6;SR=0;ALG=PROD;AF=3.419e-05;NSAMP=1;MSQ=24.65;RECLASSIFIED;AC=1;AN=29246;NFAM=1
chr7	94953354	94953740	chr7	94965393	94965709	400831	74.8	+	-	BND	LOW	400831_1	N	N[chr7:94965701[	400831_2	N	]chr7:94953364]N	SVTYPE=BND;POS=94953364;STRANDS=+-:7;IMPRECISE;CIPOS=-10,376;CIEND=-307,9;CIPOS95=-1,121;CIEND95=-78,2;MATEID=400831_2;EVENT=400831;SU=7;PE=7;SR=0;ALG=PROD;AF=3.419e-05;NSAMP=1;MSQ=74.77;RECLASSIFIED;AC=1;AN=29246;NFAM=1	SVTYPE=BND;POS=94965701;STRANDS=+-:7;IMPRECISE;CIPOS=-307,9;CIEND=-10,376;CIPOS95=-78,2;CIEND95=-1,121;MATEID=400831_1;EVENT=400831;SECONDARY;SU=7;PE=7;SR=0;ALG=PROD;AF=3.419e-05;NSAMP=1;MSQ=74.77;RECLASSIFIED;AC=1;AN=29246;NFAM=1
chr7	94979634	94979639	chr7	94980956	94980975	400834	821.2	+	-	DEL	PASS	400834	N	<DEL>	.	.	.	SVTYPE=DEL;POS=94979637;SVLEN=-1329;END=94980966;STRANDS=+-:37;CIPOS=-3,2;CIEND=-10,9;CIPOS95=0,0;CIEND95=0,0;SU=37;PE=26;SR=11;ALG=PROD;AF=3.419e-05;NSAMP=1;MSQ=821.2;AC=1;AN=29246;NFAM=1	.
chr7	94983195	94983571	chr7	95383989	95384407	602133	11.93	+	+	BND	LOW	602133_1	N	N]chr7:95383999]	602133_2	N	N]chr7:94983205]	SVTYPE=BND;POS=94983205;STRANDS=++:7;IMPRECISE;CIPOS=-10,366;CIEND=-10,408;CIPOS95=-2,92;CIEND95=-1,139;MATEID=602133_2;EVENT=602133;SU=7;PE=7;SR=0;ALG=PROD;AF=3.419e-05;NSAMP=1;MSQ=11.93;AC=1;AN=29246;NFAM=1	SVTYPE=BND;POS=95383999;STRANDS=++:7;IMPRECISE;CIPOS=-10,408;CIEND=-10,366;CIPOS95=-1,139;CIEND95=-2,92;MATEID=602133_1;EVENT=602133;SECONDARY;SU=7;PE=7;SR=0;ALG=PROD;AF=3.419e-05;NSAMP=1;MSQ=11.93;AC=1;AN=29246;NFAM=1
chr7	94986495	94986504	chr7	94986689	94986698	529168	70.8	-	+	DUP	PASS	529168	N	<DUP>	.	.	.	SVTYPE=DUP;POS=94986500;SVLEN=194;END=94986694;STRANDS=-+:7;CIPOS=-5,4;CIEND=-5,4;CIPOS95=0,0;CIEND95=0,0;SU=7;PE=0;SR=7;ALG=PROD;AF=3.419e-05;NSAMP=1;MSQ=66.3;AC=1;AN=29246;NFAM=1	.
chr7	94996685	94996701	chr7	95003575	95003594	400835	1708.29	+	-	DEL	PASS	400835	N	<DEL>	.	.	.	SVTYPE=DEL;POS=94996692;SVLEN=-6893;END=95003585;STRANDS=+-:74;CIPOS=-7,9;CIEND=-10,9;CIPOS95=0,0;CIEND95=0,0;SU=74;PE=42;SR=32;ALG=PROD;AF=0.0001026;NSAMP=3;MSQ=316.65;AC=3;AN=29246;NFAM=3	.
chr7	95002544	95002563	chr7	95002598	95002617	400836	207.04	+	-	BND	LOW	400836_1	N	N[chr7:95002609[	400836_2	N	]chr7:95002554]N	SVTYPE=BND;POS=95002554;STRANDS=+-:8;CIPOS=-10,9;CIEND=-10,9;CIPOS95=0,0;CIEND95=0,0;MATEID=400836_2;EVENT=400836;SU=8;PE=0;SR=8;ALG=PROD;AF=3.419e-05;NSAMP=1;MSQ=206.84;RECLASSIFIED;AC=1;AN=29246;NFAM=1	SVTYPE=BND;POS=95002609;STRANDS=+-:8;CIPOS=-10,9;CIEND=-10,9;CIPOS95=0,0;CIEND95=0,0;MATEID=400836_1;EVENT=400836;SECONDARY;SU=8;PE=0;SR=8;ALG=PROD;AF=3.419e-05;NSAMP=1;MSQ=206.84;RECLASSIFIED;AC=1;AN=29246;NFAM=1
chr7	95003223	95003280	chr7	95008272	95008322	529169	116.57	-	+	BND	LOW	529169_1	N	]chr7:95008301]N	529169_2	N	N[chr7:95003253[	SVTYPE=BND;POS=95003253;STRANDS=-+:9;CIPOS=-29,28;CIEND=-29,21;CIPOS95=0,0;CIEND95=0,0;MATEID=529169_2;EVENT=529169;SU=9;PE=0;SR=9;ALG=PROD;AF=6.839e-05;NSAMP=2;MSQ=49.42;RECLASSIFIED;AC=2;AN=29246;NFAM=2	SVTYPE=BND;POS=95008301;STRANDS=-+:9;CIPOS=-29,21;CIEND=-29,28;CIPOS95=0,0;CIEND95=0,0;MATEID=529169_1;EVENT=529169;SECONDARY;SU=9;PE=0;SR=9;ALG=PROD;AF=6.839e-05;NSAMP=2;MSQ=49.42;RECLASSIFIED;AC=2;AN=29246;NFAM=2
chr7	95003253	95003312	chr7	95013400	95013459	400837	219.88	+	-	BND	LOW	400837_1	N	N[chr7:95013431[	400837_2	N	]chr7:95003283]N	SVTYPE=BND;POS=95003283;STRANDS=+-:19;CIPOS=-30,29;CIEND=-30,29;CIPOS95=0,0;CIEND95=0,0;MATEID=400837_2;EVENT=400837;SU=19;PE=0;SR=19;ALG=PROD;AF=6.839e-05;NSAMP=2;MSQ=81.02;RECLASSIFIED;AC=2;AN=29246;NFAM=2	SVTYPE=BND;POS=95013431;STRANDS=+-:19;CIPOS=-30,29;CIEND=-30,29;CIPOS95=0,0;CIEND95=0,0;MATEID=400837_1;EVENT=400837;SECONDARY;SU=19;PE=0;SR=19;ALG=PROD;AF=6.839e-05;NSAMP=2;MSQ=81.02;RECLASSIFIED;AC=2;AN=29246;NFAM=2
chr7	95005167	95005184	chr7	95008787	95008801	400838	524.51	+	-	DEL	PASS	400838	N	<DEL>	.	.	.	SVTYPE=DEL;POS=95005175;SVLEN=-3622;END=95008797;STRANDS=+-:16;IMPRECISE;CIPOS=-8,9;CIEND=-10,4;CIPOS95=-1,2;CIEND95=-1,0;SU=16;PE=14;SR=2;ALG=PROD;AF=3.419e-05;NSAMP=1;MSQ=524.51;AC=1;AN=29246;NFAM=1	.
chr7	95008293	95008350	chr7	95013381	95013436	400839	2211.24	+	-	DEL	PASS	400839	N	<DEL>	.	.	.	SVTYPE=DEL;POS=95008301;SVLEN=-5130;END=95013431;STRANDS=+-:86;IMPRECISE;CIPOS=-8,49;CIEND=-50,5;CIPOS95=-1,1;CIEND95=-2,2;SU=86;PE=84;SR=2;ALG=PROD;AF=0.0001026;NSAMP=3;MSQ=322.62;AC=3;AN=29246;NFAM=3	.
chr7	95015284	95015332	chr7	95019800	95019853	400840	743.2	+	-	DEL	PASS	400840	N	<DEL>	.	.	.	SVTYPE=DEL;POS=95015308;SVLEN=-4521;END=95019829;STRANDS=+-:37;CIPOS=-24,24;CIEND=-29,24;CIPOS95=0,0;CIEND95=0,0;SU=37;PE=22;SR=15;ALG=PROD;AF=0.0001026;NSAMP=3;MSQ=247.7;AC=3;AN=29246;NFAM=3	.
chr7	95022397	95022452	chr7	95026041	95026085	400841	1105.87	+	-	DEL	PASS	400841	N	<DEL>	.	.	.	SVTYPE=DEL;POS=95022427;SVLEN=-3637;END=95026064;STRANDS=+-:48;CIPOS=-30,25;CIEND=-23,21;CIPOS95=0,0;CIEND95=0,0;SU=48;PE=30;SR=18;ALG=PROD;AF=6.839e-05;NSAMP=2;MSQ=552.94;AC=2;AN=29246;NFAM=2	.
chr7	95032918	95033392	chr10	73204947	73205548	101199	225087.0	-	+	BND	PASS	101199_1	N	]chr10:73204995]N	101199_2	N	N[chr7:95033344[	SVTYPE=BND;POS=95033344;STRANDS=-+:4;IMPRECISE;CIPOS=-425,49;CIEND=-48,553;CIPOS95=-106,49;CIEND95=-48,176;MATEID=101199_2;EVENT=101199;SU=4;PE=4;SR=0;ALG=PROD;AF=0.005676;NSAMP=161;MSQ=1397.95;AC=166;AN=29246;NFAM=161	SVTYPE=BND;POS=73204995;STRANDS=-+:4;IMPRECISE;CIPOS=-48,553;CIEND=-425,49;CIPOS95=-48,176;CIEND95=-106,49;MATEID=101199_1;EVENT=101199;SECONDARY;SU=4;PE=4;SR=0;ALG=PROD;AF=0.005676;NSAMP=161;MSQ=1397.95;AC=166;AN=29246;NFAM=161
chr7	95048923	95048923	chr7	95049052	95049052	400843	54805.0	+	-	BND	LOW	400843_1	N	N[chr7:95049053[	400843_2	N	]chr7:95048923]N	SVTYPE=BND;POS=95048923;STRANDS=+-:2176;CIPOS=0,0;CIEND=0,0;CIPOS95=0,0;CIEND95=0,0;MATEID=400843_2;EVENT=400843;SU=2176;PE=22;SR=2154;ALG=PROD;AF=0.006941;NSAMP=202;MSQ=212.46;RECLASSIFIED;AC=203;AN=29246;NFAM=194	SVTYPE=BND;POS=95049053;STRANDS=+-:2176;CIPOS=0,0;CIEND=0,0;CIPOS95=0,0;CIEND95=0,0;MATEID=400843_1;EVENT=400843;SECONDARY;SU=2176;PE=22;SR=2154;ALG=PROD;AF=0.006941;NSAMP=202;MSQ=212.46;RECLASSIFIED;AC=203;AN=29246;NFAM=194
chr7	95070081	95070086	chr7	95076647	95076651	400845	5779.91	+	-	DEL	PASS	400845	N	<DEL>	.	.	.	SVTYPE=DEL;POS=95070084;SVLEN=-6566;END=95076650;STRANDS=+-:254;CIPOS=-3,2;CIEND=-3,1;CIPOS95=0,0;CIEND95=0,0;SU=254;PE=156;SR=98;ALG=PROD;AF=0.000171;NSAMP=5;MSQ=575.5;AC=5;AN=29246;NFAM=5	.
chr7	95070544	95070641	chr13	68233624	68233721	102991	24582.6	-	-	BND	LOW	102991_1	N	[chr13:68233674[N	102991_2	N	[chr7:95070594[N	SVTYPE=BND;POS=95070594;STRANDS=--:4;CIPOS=-49,48;CIEND=-49,48;CIPOS95=0,0;CIEND95=0,0;MATEID=102991_2;EVENT=102991;SU=4;PE=0;SR=4;ALG=PROD;AF=0.02414;NSAMP=700;MSQ=21.19;AC=706;AN=29244;NFAM=686	SVTYPE=BND;POS=68233674;STRANDS=--:4;CIPOS=-49,48;CIEND=-49,48;CIPOS95=0,0;CIEND95=0,0;MATEID=102991_1;EVENT=102991;SECONDARY;SU=4;PE=0;SR=4;ALG=PROD;AF=0.02414;NSAMP=700;MSQ=21.19;AC=706;AN=29244;NFAM=686
chr7	95070581	95070640	chrX	115125485	115125542	108381	545.5	+	-	BND	LOW	108381_1	N	N[chrX:115125516[	108381_2	N	]chr7:95070611]N	SVTYPE=BND;POS=95070611;STRANDS=+-:10;IMPRECISE;CIPOS=-30,29;CIEND=-30,27;CIPOS95=0,0;CIEND95=-1,1;MATEID=108381_2;EVENT=108381;SU=10;PE=6;SR=4;ALG=PROD;AF=0.000718;NSAMP=21;MSQ=19.81;AC=21;AN=29246;NFAM=21	SVTYPE=BND;POS=115125516;STRANDS=+-:10;IMPRECISE;CIPOS=-30,27;CIEND=-30,29;CIPOS95=-1,1;CIEND95=0,0;MATEID=108381_1;EVENT=108381;SECONDARY;SU=10;PE=6;SR=4;ALG=PROD;AF=0.000718;NSAMP=21;MSQ=19.81;AC=21;AN=29246;NFAM=21
chr7	95071083	95071360	chr7	95072132	95072390	400846	1408.6	+	-	BND	LOW	400846_1	N	N[chr7:95072368[	400846_2	N	]chr7:95071100]N	SVTYPE=BND;POS=95071100;STRANDS=+-:93;IMPRECISE;CIPOS=-17,260;CIEND=-235,23;CIPOS95=-8,8;CIEND95=-5,5;MATEID=400846_2;EVENT=400846;SU=93;PE=93;SR=0;ALG=PROD;AF=0.0002736;NSAMP=8;MSQ=117.19;RECLASSIFIED;AC=8;AN=29236;NFAM=8	SVTYPE=BND;POS=95072368;STRANDS=+-:93;IMPRECISE;CIPOS=-235,23;CIEND=-17,260;CIPOS95=-5,5;CIEND95=-8,8;MATEID=400846_1;EVENT=400846;SECONDARY;SU=93;PE=93;SR=0;ALG=PROD;AF=0.0002736;NSAMP=8;MSQ=117.19;RECLASSIFIED;AC=8;AN=29236;NFAM=8
chr7	95072701	95072701	chr7	95072870	95072870	400848	41022.3	+	-	BND	LOW	400848_1	N	N[chr7:95072871[	400848_2	N	]chr7:95072701]N	SVTYPE=BND;POS=95072701;STRANDS=+-:1480;CIPOS=0,0;CIEND=0,0;CIPOS95=0,0;CIEND95=0,0;MATEID=400848_2;EVENT=400848;SU=1480;PE=23;SR=1457;ALG=PROD;AF=0.006702;NSAMP=193;MSQ=171.44;RECLASSIFIED;AC=196;AN=29244;NFAM=185	SVTYPE=BND;POS=95072871;STRANDS=+-:1480;CIPOS=0,0;CIEND=0,0;CIPOS95=0,0;CIEND95=0,0;MATEID=400848_1;EVENT=400848;SECONDARY;SU=1480;PE=23;SR=1457;ALG=PROD;AF=0.006702;NSAMP=193;MSQ=171.44;RECLASSIFIED;AC=196;AN=29244;NFAM=185
chr7	95082389	95082389	chr7	95091925	95091925	400849	120077.0	+	-	DEL	PASS	400849	N	<DEL>	.	.	.	SVTYPE=DEL;POS=95082389;SVLEN=-9536;END=95091925;STRANDS=+-:5446;CIPOS=0,0;CIEND=0,0;CIPOS95=0,0;CIEND95=0,0;SU=5446;PE=3115;SR=2331;ALG=PROD;AF=0.006839;NSAMP=200;MSQ=466.48;AC=200;AN=29246;NFAM=192	.
chr7	95096849	95096858	chr7	95097021	95097030	400851	177.65	+	-	BND	LOW	400851_1	N	N[chr7:95097027[	400851_2	N	]chr7:95096854]N	SVTYPE=BND;POS=95096854;STRANDS=+-:7;CIPOS=-5,4;CIEND=-5,4;CIPOS95=0,0;CIEND95=0,0;MATEID=400851_2;EVENT=400851;SU=7;PE=0;SR=7;ALG=PROD;AF=3.419e-05;NSAMP=1;MSQ=12.11;RECLASSIFIED;AC=1;AN=29246;NFAM=1	SVTYPE=BND;POS=95097027;STRANDS=+-:7;CIPOS=-5,4;CIEND=-5,4;CIPOS95=0,0;CIEND95=0,0;MATEID=400851_1;EVENT=400851;SECONDARY;SU=7;PE=0;SR=7;ALG=PROD;AF=3.419e-05;NSAMP=1;MSQ=12.11;RECLASSIFIED;AC=1;AN=29246;NFAM=1
chr7	95103372	95103692	chr7	95107999	95108345	400852	1.25728e+06	+	-	BND	LOW	400852_1	N	N[chr7:95108337[	400852_2	N	]chr7:95103379]N	SVTYPE=BND;POS=95103379;STRANDS=+-:17;IMPRECISE;CIPOS=-7,313;CIEND=-337,9;CIPOS95=0,91;CIEND95=-38,3;MATEID=400852_2;EVENT=400852;SU=17;PE=17;SR=0;ALG=PROD;AF=0.3212;NSAMP=9336;MSQ=77.77;RECLASSIFIED;AC=9394;AN=29246;NFAM=8695	SVTYPE=BND;POS=95108337;STRANDS=+-:17;IMPRECISE;CIPOS=-337,9;CIEND=-7,313;CIPOS95=-38,3;CIEND95=0,91;MATEID=400852_1;EVENT=400852;SECONDARY;SU=17;PE=17;SR=0;ALG=PROD;AF=0.3212;NSAMP=9336;MSQ=77.77;RECLASSIFIED;AC=9394;AN=29246;NFAM=8695
chr7	95103899	95103906	chr7	95104251	95104258	602134	509.82	+	+	INV	PASS	602134	N	<INV>	.	.	.	SVTYPE=INV;POS=95103904;SVLEN=351;END=95104255;STRANDS=++:15,--:18;CIPOS=-5,2;CIEND=-4,3;CIPOS95=0,0;CIEND95=0,0;SU=33;PE=22;SR=11;ALG=PROD;AF=3.419e-05;NSAMP=1;MSQ=509.79;AC=1;AN=29246;NFAM=1	.
chr7	95136629	95136640	chr7	95136704	95136715	400854	203.85	+	-	DEL	PASS	400854	N	<DEL>	.	.	.	SVTYPE=DEL;POS=95136635;SVLEN=-75;END=95136710;STRANDS=+-:6;CIPOS=-6,5;CIEND=-6,5;CIPOS95=0,0;CIEND95=0,0;SU=6;PE=0;SR=6;ALG=PROD;AF=3.419e-05;NSAMP=1;MSQ=197.82;AC=1;AN=29246;NFAM=1	.
chr7	95144232	95144277	chr7	95146067	95146111	400856	755.14	+	-	DEL	PASS	400856	N	<DEL>	.	.	.	SVTYPE=DEL;POS=95144255;SVLEN=-1835;END=95146090;STRANDS=+-:28;CIPOS=-23,22;CIEND=-23,21;CIPOS95=0,0;CIEND95=0,0;SU=28;PE=14;SR=14;ALG=PROD;AF=6.839e-05;NSAMP=2;MSQ=377.57;AC=2;AN=29246;NFAM=2	.
chr7	95182154	95182157	chr7	95183820	95183823	602136	10788.3	+	+	BND	PASS	602136_1	N	N]chr7:95183822]	602136_2	N	N]chr7:95182156]	SVTYPE=BND;POS=95182156;STRANDS=++:748;CIPOS=-2,1;CIEND=-2,1;CIPOS95=0,0;CIEND95=0,0;MATEID=602136_2;EVENT=602136;SU=748;PE=446;SR=302;ALG=PROD;AF=0.000718;NSAMP=21;MSQ=283.15;AC=21;AN=29246;NFAM=21	SVTYPE=BND;POS=95183822;STRANDS=++:748;CIPOS=-2,1;CIEND=-2,1;CIPOS95=0,0;CIEND95=0,0;MATEID=602136_1;EVENT=602136;SECONDARY;SU=748;PE=446;SR=302;ALG=PROD;AF=0.000718;NSAMP=21;MSQ=283.15;AC=21;AN=29246;NFAM=21
chr7	95182157	95182164	chr7	95183525	95183530	602135	9819.66	-	-	BND	PASS	602135_1	N	[chr7:95183530[N	602135_2	N	[chr7:95182163[N	SVTYPE=BND;POS=95182163;STRANDS=--:620;CIPOS=-5,2;CIEND=-4,1;CIPOS95=0,0;CIEND95=0,0;MATEID=602135_2;EVENT=602135;SU=620;PE=472;SR=148;ALG=PROD;AF=0.0006155;NSAMP=18;MSQ=263.28;AC=18;AN=29246;NFAM=18	SVTYPE=BND;POS=95183530;STRANDS=--:620;CIPOS=-4,1;CIEND=-5,2;CIPOS95=0,0;CIEND95=0,0;MATEID=602135_1;EVENT=602135;SECONDARY;SU=620;PE=472;SR=148;ALG=PROD;AF=0.0006155;NSAMP=18;MSQ=263.28;AC=18;AN=29246;NFAM=18
chr7	95188244	95188747	chr7	95189177	95189603	400858	1322.54	+	-	BND	LOW	400858_1	N	N[chr7:95189589[	400858_2	N	]chr7:95188253]N	SVTYPE=BND;POS=95188253;STRANDS=+-:52;IMPRECISE;CIPOS=-9,494;CIEND=-411,15;CIPOS95=-9,86;CIEND95=-36,15;MATEID=400858_2;EVENT=400858;SU=52;PE=52;SR=0;ALG=PROD;AF=0.0002052;NSAMP=6;MSQ=68.67;RECLASSIFIED;AC=6;AN=29246;NFAM=6	SVTYPE=BND;POS=95189589;STRANDS=+-:52;IMPRECISE;CIPOS=-411,15;CIEND=-9,494;CIPOS95=-36,15;CIEND95=-9,86;MATEID=400858_1;EVENT=400858;SECONDARY;SU=52;PE=52;SR=0;ALG=PROD;AF=0.0002052;NSAMP=6;MSQ=68.67;RECLASSIFIED;AC=6;AN=29246;NFAM=6
chr7	95204607	95204624	chr7	95204866	95204883	400859	148.94	+	-	BND	LOW	400859_1	N	N[chr7:95204876[	400859_2	N	]chr7:95204616]N	SVTYPE=BND;POS=95204616;STRANDS=+-:4;CIPOS=-9,8;CIEND=-9,8;CIPOS95=0,0;CIEND95=0,0;MATEID=400859_2;EVENT=400859;SU=4;PE=0;SR=4;ALG=PROD;AF=6.839e-05;NSAMP=2;MSQ=59.77;RETAINED;RECLASSIFIED;AC=2;AN=29246;NFAM=2	SVTYPE=BND;POS=95204876;STRANDS=+-:4;CIPOS=-9,8;CIEND=-9,8;CIPOS95=0,0;CIEND95=0,0;MATEID=400859_1;EVENT=400859;SECONDARY;SU=4;PE=0;SR=4;ALG=PROD;AF=6.839e-05;NSAMP=2;MSQ=59.77;RETAINED;RECLASSIFIED;AC=2;AN=29246;NFAM=2
chr7	95232677	95233204	chrX	123130613	123130989	108438	32619.5	+	-	BND	LOW	108438_1	N	N[chrX:123130981[	108438_2	N	]chr7:95232685]N	SVTYPE=BND;POS=95232685;STRANDS=+-:35;IMPRECISE;CIPOS=-8,519;CIEND=-367,9;CIPOS95=-8,117;CIEND95=-44,9;MATEID=108438_2;EVENT=108438;SU=35;PE=35;SR=0;ALG=PROD;AF=0.02123;NSAMP=621;MSQ=29.72;AC=621;AN=29246;NFAM=615	SVTYPE=BND;POS=123130981;STRANDS=+-:35;IMPRECISE;CIPOS=-367,9;CIEND=-8,519;CIPOS95=-44,9;CIEND95=-8,117;MATEID=108438_1;EVENT=108438;SECONDARY;SU=35;PE=35;SR=0;ALG=PROD;AF=0.02123;NSAMP=621;MSQ=29.72;AC=621;AN=29246;NFAM=615
chr7	95248176	95248195	chr13	98042758	98042777	103131	446690.0	-	+	BND	LOW	103131_1	N	]chr13:98042768]N	103131_2	N	N[chr7:95248187[	SVTYPE=BND;POS=95248187;STRANDS=-+:59;CIPOS=-10,9;CIEND=-10,9;CIPOS95=0,0;CIEND95=0,0;MATEID=103131_2;EVENT=103131;SU=59;PE=47;SR=12;ALG=PROD;AF=0.1098;NSAMP=3210;MSQ=96.26;AC=3210;AN=29246;NFAM=3100	SVTYPE=BND;POS=98042768;STRANDS=-+:59;CIPOS=-10,9;CIEND=-10,9;CIPOS95=0,0;CIEND95=0,0;MATEID=103131_1;EVENT=103131;SECONDARY;SU=59;PE=47;SR=12;ALG=PROD;AF=0.1098;NSAMP=3210;MSQ=96.26;AC=3210;AN=29246;NFAM=3100
chr7	95248188	95248603	chr13	98042121	98042577	103128	392643.0	+	-	BND	LOW	103128_1	N	N[chr13:98042552[	103128_2	N	]chr7:95248199]N	SVTYPE=BND;POS=95248199;STRANDS=+-:100;IMPRECISE;CIPOS=-11,404;CIEND=-430,26;CIPOS95=-11,30;CIEND95=-42,26;MATEID=103128_2;EVENT=103128;SU=100;PE=100;SR=0;ALG=PROD;AF=0.133;NSAMP=3889;MSQ=56.55;AC=3889;AN=29246;NFAM=3681	SVTYPE=BND;POS=98042552;STRANDS=+-:100;IMPRECISE;CIPOS=-430,26;CIEND=-11,404;CIPOS95=-42,26;CIEND95=-11,30;MATEID=103128_1;EVENT=103128;SECONDARY;SU=100;PE=100;SR=0;ALG=PROD;AF=0.133;NSAMP=3889;MSQ=56.55;AC=3889;AN=29246;NFAM=3681
chr7	95310394	95310453	chr7	95338742	95338791	400865	803.04	+	-	DEL	PASS	400865	N	<DEL>	.	.	.	SVTYPE=DEL;POS=95310424;SVLEN=-28345;END=95338769;STRANDS=+-:36;CIPOS=-30,29;CIEND=-27,22;CIPOS95=0,0;CIEND95=0,0;SU=36;PE=26;SR=10;ALG=PROD;AF=6.839e-05;NSAMP=2;MSQ=401.52;AC=2;AN=29246;NFAM=1	.
chr7	95314125	95314129	chr7	95314562	95314565	400867	975.95	+	-	BND	LOW	400867_1	N	N[chr7:95314565[	400867_2	N	]chr7:95314128]N	SVTYPE=BND;POS=95314128;STRANDS=+-:16;CIPOS=-3,1;CIEND=-2,1;CIPOS95=0,0;CIEND95=0,0;MATEID=400867_2;EVENT=400867;SU=16;PE=4;SR=12;ALG=PROD;AF=0.0002735;NSAMP=8;MSQ=10.41;RECLASSIFIED;AC=8;AN=29246;NFAM=8	SVTYPE=BND;POS=95314565;STRANDS=+-:16;CIPOS=-2,1;CIEND=-3,1;CIPOS95=0,0;CIEND95=0,0;MATEID=400867_1;EVENT=400867;SECONDARY;SU=16;PE=4;SR=12;ALG=PROD;AF=0.0002735;NSAMP=8;MSQ=10.41;RECLASSIFIED;AC=8;AN=29246;NFAM=8
chr7	95335034	95335037	chr7	95338946	95338950	400869	800.23	+	-	DEL	PASS	400869	N	<DEL>	.	.	.	SVTYPE=DEL;POS=95335036;SVLEN=-3913;END=95338949;STRANDS=+-:35;CIPOS=-2,1;CIEND=-3,1;CIPOS95=0,0;CIEND95=0,0;SU=35;PE=22;SR=13;ALG=PROD;AF=3.419e-05;NSAMP=1;MSQ=800.23;AC=1;AN=29246;NFAM=1	.
chr7	95339466	95339523	chr19	55170844	55170901	105673	6540.21	+	+	BND	LOW	105673_1	N	N]chr19:55170873]	105673_2	N	N]chr7:95339495]	SVTYPE=BND;POS=95339495;STRANDS=++:12;CIPOS=-29,28;CIEND=-29,28;CIPOS95=0,0;CIEND95=0,0;MATEID=105673_2;EVENT=105673;SU=12;PE=0;SR=12;ALG=PROD;AF=0.005334;NSAMP=156;MSQ=27.89;AC=156;AN=29246;NFAM=156	SVTYPE=BND;POS=55170873;STRANDS=++:12;CIPOS=-29,28;CIEND=-29,28;CIPOS95=0,0;CIEND95=0,0;MATEID=105673_1;EVENT=105673;SECONDARY;SU=12;PE=0;SR=12;ALG=PROD;AF=0.005334;NSAMP=156;MSQ=27.89;AC=156;AN=29246;NFAM=156
chr7	95342769	95342818	chr7	95352899	95352948	400871	842.05	+	-	DEL	PASS	400871	N	<DEL>	.	.	.	SVTYPE=DEL;POS=95342794;SVLEN=-10130;END=95352924;STRANDS=+-:29;CIPOS=-25,24;CIEND=-25,24;CIPOS95=0,0;CIEND95=0,0;SU=29;PE=15;SR=14;ALG=PROD;AF=3.419e-05;NSAMP=1;MSQ=350.61;AC=1;AN=29246;NFAM=1	.
chr7	95368660	95368708	chr7	95374480	95374529	400872	1294.67	+	-	DEL	PASS	400872	N	<DEL>	.	.	.	SVTYPE=DEL;POS=95368684;SVLEN=-5822;END=95374506;STRANDS=+-:62;CIPOS=-24,24;CIEND=-26,23;CIPOS95=0,0;CIEND95=0,0;SU=62;PE=38;SR=24;ALG=PROD;AF=6.839e-05;NSAMP=2;MSQ=647.34;AC=2;AN=29246;NFAM=1	.
chr7	95383467	95383607	chr7	95387793	95387984	529174	4203.0	-	+	BND	LOW	529174_1	N	]chr7:95387843]N	529174_2	N	N[chr7:95383559[	SVTYPE=BND;POS=95383559;STRANDS=-+:6;IMPRECISE;CIPOS=-91,49;CIEND=-50,141;CIPOS95=-31,31;CIEND95=-45,45;MATEID=529174_2;EVENT=529174;SU=6;PE=6;SR=0;ALG=PROD;AF=0.004342;NSAMP=127;MSQ=23.88;RECLASSIFIED;AC=127;AN=29246;NFAM=125	SVTYPE=BND;POS=95387843;STRANDS=-+:6;IMPRECISE;CIPOS=-50,141;CIEND=-91,49;CIPOS95=-45,45;CIEND95=-31,31;MATEID=529174_1;EVENT=529174;SECONDARY;SU=6;PE=6;SR=0;ALG=PROD;AF=0.004342;NSAMP=127;MSQ=23.88;RECLASSIFIED;AC=127;AN=29246;NFAM=125
chr7	95384012	95384182	chr7	95388013	95388122	529173	8087.44	-	+	BND	LOW	529173_1	N	]chr7:95388023]N	529173_2	N	N[chr7:95384173[	SVTYPE=BND;POS=95384173;STRANDS=-+:1367;IMPRECISE;CIPOS=-160,10;CIEND=-10,99;CIPOS95=-4,4;CIEND95=-2,2;MATEID=529173_2;EVENT=529173;SU=1367;PE=1367;SR=0;ALG=PROD;AF=0.00783;NSAMP=229;MSQ=28.23;RECLASSIFIED;AC=229;AN=29246;NFAM=228	SVTYPE=BND;POS=95388023;STRANDS=-+:1367;IMPRECISE;CIPOS=-10,99;CIEND=-160,10;CIPOS95=-2,2;CIEND95=-4,4;MATEID=529173_1;EVENT=529173;SECONDARY;SU=1367;PE=1367;SR=0;ALG=PROD;AF=0.00783;NSAMP=229;MSQ=28.23;RECLASSIFIED;AC=229;AN=29246;NFAM=228
chr7	95384382	95384570	chr7	95387973	95388087	400873	10902.9	+	-	BND	LOW	400873_1	N	N[chr7:95388079[	400873_2	N	]chr7:95384398]N	SVTYPE=BND;POS=95384398;STRANDS=+-:1473;IMPRECISE;CIPOS=-16,172;CIEND=-105,9;CIPOS95=-4,4;CIEND95=-1,1;MATEID=400873_2;EVENT=400873;SU=1473;PE=1473;SR=0;ALG=PROD;AF=0.005744;NSAMP=168;MSQ=56.48;RECLASSIFIED;AC=168;AN=29246;NFAM=168	SVTYPE=BND;POS=95388079;STRANDS=+-:1473;IMPRECISE;CIPOS=-105,9;CIEND=-16,172;CIPOS95=-1,1;CIEND95=-4,4;MATEID=400873_1;EVENT=400873;SECONDARY;SU=1473;PE=1473;SR=0;ALG=PROD;AF=0.005744;NSAMP=168;MSQ=56.48;RECLASSIFIED;AC=168;AN=29246;NFAM=168
chr7	95390629	95390679	chr7	95390759	95390808	400874	350.48	+	-	DEL	PASS	400874	N	<DEL>	.	.	.	SVTYPE=DEL;POS=95390655;SVLEN=-129;END=95390784;STRANDS=+-:13;CIPOS=-26,24;CIEND=-25,24;CIPOS95=0,0;CIEND95=0,0;SU=13;PE=1;SR=12;ALG=PROD;AF=6.839e-05;NSAMP=2;MSQ=175.24;AC=2;AN=29246;NFAM=2	.
chr7	95425101	95425110	chr7	95425167	95425176	400875	230.76	+	-	DEL	PASS	400875	N	<DEL>	.	.	.	SVTYPE=DEL;POS=95425106;SVLEN=-66;END=95425172;STRANDS=+-:7;CIPOS=-5,4;CIEND=-5,4;CIPOS95=0,0;CIEND95=0,0;SU=7;PE=0;SR=7;ALG=PROD;AF=3.419e-05;NSAMP=1;MSQ=230.76;AC=1;AN=29246;NFAM=1	.
chr7	95430816	95430829	chr7	95432067	95432086	400876	458.51	+	-	DEL	PASS	400876	N	<DEL>	.	.	.	SVTYPE=DEL;POS=95430822;SVLEN=-1255;END=95432077;STRANDS=+-:21;CIPOS=-6,7;CIEND=-10,9;CIPOS95=0,0;CIEND95=0,0;SU=21;PE=17;SR=4;ALG=PROD;AF=3.419e-05;NSAMP=1;MSQ=458.51;AC=1;AN=29246;NFAM=1	.
chr7	95436089	95436093	chr7	95436258	95436261	400877	548.71	+	-	DEL	PASS	400877	N	<DEL>	.	.	.	SVTYPE=DEL;POS=95436092;SVLEN=-168;END=95436260;STRANDS=+-:19;CIPOS=-3,1;CIEND=-2,1;CIPOS95=0,0;CIEND95=0,0;SU=19;PE=1;SR=18;ALG=PROD;AF=3.419e-05;NSAMP=1;MSQ=548.68;AC=1;AN=29246;NFAM=1	.
chr7	95452215	95452262	chr7	95452353	95452400	529175	240.28	-	+	DUP	PASS	529175	N	<DUP>	.	.	.	SVTYPE=DUP;POS=95452239;SVLEN=138;END=95452377;STRANDS=-+:13;CIPOS=-24,23;CIEND=-24,23;CIPOS95=0,0;CIEND95=0,0;SU=13;PE=0;SR=13;ALG=PROD;AF=0.0001026;NSAMP=3;MSQ=76.15;AC=3;AN=29246;NFAM=2	.
chr7	95456120	95456509	chr7	95459645	95460232	400878	356.62	+	-	DEL	PASS	400878	N	<DEL>	.	.	.	SVTYPE=DEL;POS=95456126;SVLEN=-4097;END=95460223;STRANDS=+-:13;IMPRECISE;CIPOS=-6,383;CIEND=-578,9;CIPOS95=0,75;CIEND95=-72,0;SU=13;PE=13;SR=0;ALG=PROD;AF=3.419e-05;NSAMP=1;MSQ=356.62;AC=1;AN=29246;NFAM=1	.
chr7	95469047	95469066	chr7	95475759	95475768	400879	362.57	+	-	DEL	PASS	400879	N	<DEL>	.	.	.	SVTYPE=DEL;POS=95469057;SVLEN=-6708;END=95475765;STRANDS=+-:18;CIPOS=-10,9;CIEND=-6,3;CIPOS95=0,0;CIEND95=0,0;SU=18;PE=12;SR=6;ALG=PROD;AF=3.419e-05;NSAMP=1;MSQ=362.57;AC=1;AN=29246;NFAM=1	.
chr7	95492225	95492240	chr7	95495917	95495921	400881	371.65	+	-	DEL	PASS	400881	N	<DEL>	.	.	.	SVTYPE=DEL;POS=95492235;SVLEN=-3685;END=95495920;STRANDS=+-:18;CIPOS=-10,5;CIEND=-3,1;CIPOS95=0,0;CIEND95=0,0;SU=18;PE=6;SR=12;ALG=PROD;AF=3.419e-05;NSAMP=1;MSQ=371.65;AC=1;AN=29246;NFAM=1	.
chr7	95499233	95499715	chr7	95500382	95500857	602137	49.76	+	+	INV	LOW	602137	N	<INV>	.	.	.	SVTYPE=INV;POS=95499706;SVLEN=1142;END=95500848;STRANDS=++:4,--:5;IMPRECISE;CIPOS=-473,9;CIEND=-466,9;CIPOS95=-174,1;CIEND95=-172,1;SU=9;PE=7;SR=2;ALG=PROD;AF=0.0001368;NSAMP=4;MSQ=12.37;AC=4;AN=29246;NFAM=4	.
chr7	95500922	95501430	chr7	95504391	95504785	529177	107.21	-	+	BND	LOW	529177_1	N	]chr7:95504401]N	529177_2	N	N[chr7:95501422[	SVTYPE=BND;POS=95501422;STRANDS=-+:13;IMPRECISE;CIPOS=-499,9;CIEND=-10,384;CIPOS95=-83,2;CIEND95=-1,141;MATEID=529177_2;EVENT=529177;SU=13;PE=13;SR=0;ALG=PROD;AF=6.839e-05;NSAMP=2;MSQ=53.59;RECLASSIFIED;AC=2;AN=29246;NFAM=2	SVTYPE=BND;POS=95504401;STRANDS=-+:13;IMPRECISE;CIPOS=-10,384;CIEND=-499,9;CIPOS95=-1,141;CIEND95=-83,2;MATEID=529177_1;EVENT=529177;SECONDARY;SU=13;PE=13;SR=0;ALG=PROD;AF=6.839e-05;NSAMP=2;MSQ=53.59;RECLASSIFIED;AC=2;AN=29246;NFAM=2
chr7	95501367	95501434	chr7	95504094	95504169	400883	1923.71	+	-	BND	LOW	400883_1	N	N[chr7:95504159[	400883_2	N	]chr7:95501407]N	SVTYPE=BND;POS=95501407;STRANDS=+-:135;IMPRECISE;CIPOS=-40,27;CIEND=-64,11;CIPOS95=-6,6;CIEND95=-3,3;MATEID=400883_2;EVENT=400883;SU=135;PE=135;SR=0;ALG=PROD;AF=0.0003761;NSAMP=11;MSQ=172.57;RECLASSIFIED;AC=11;AN=29246;NFAM=10	SVTYPE=BND;POS=95504159;STRANDS=+-:135;IMPRECISE;CIPOS=-64,11;CIEND=-40,27;CIPOS95=-3,3;CIEND95=-6,6;MATEID=400883_1;EVENT=400883;SECONDARY;SU=135;PE=135;SR=0;ALG=PROD;AF=0.0003761;NSAMP=11;MSQ=172.57;RECLASSIFIED;AC=11;AN=29246;NFAM=10
chr7	95514454	95515218	chr9	10060783	10061311	107212	199.81	-	+	BND	LOW	107212_1	N	]chr9:10060833]N	107212_2	N	N[chr7:95515170[	SVTYPE=BND;POS=95515170;STRANDS=-+:5;IMPRECISE;CIPOS=-715,49;CIEND=-50,478;CIPOS95=-207,49;CIEND95=-50,105;MATEID=107212_2;EVENT=107212;SU=5;PE=5;SR=0;ALG=PROD;AF=0.0002052;NSAMP=6;MSQ=10.52;AC=6;AN=29246;NFAM=6	SVTYPE=BND;POS=10060833;STRANDS=-+:5;IMPRECISE;CIPOS=-50,478;CIEND=-715,49;CIPOS95=-50,105;CIEND95=-207,49;MATEID=107212_1;EVENT=107212;SECONDARY;SU=5;PE=5;SR=0;ALG=PROD;AF=0.0002052;NSAMP=6;MSQ=10.52;AC=6;AN=29246;NFAM=6
chr7	95514486	95515263	chr10	122131472	122132048	101447	696.64	-	-	BND	LOW	101447_1	N	[chr10:122132040[N	101447_2	N	[chr7:95515255[N	SVTYPE=BND;POS=95515255;STRANDS=--:6;IMPRECISE;CIPOS=-768,9;CIEND=-567,9;CIPOS95=-146,2;CIEND95=-83,3;MATEID=101447_2;EVENT=101447;SU=6;PE=6;SR=0;ALG=PROD;AF=0.0008548;NSAMP=25;MSQ=21.69;AC=25;AN=29246;NFAM=25	SVTYPE=BND;POS=122132040;STRANDS=--:6;IMPRECISE;CIPOS=-567,9;CIEND=-768,9;CIPOS95=-83,3;CIEND95=-146,2;MATEID=101447_1;EVENT=101447;SECONDARY;SU=6;PE=6;SR=0;ALG=PROD;AF=0.0008548;NSAMP=25;MSQ=21.69;AC=25;AN=29246;NFAM=25
chr7	95514491	95515218	chr12	40539171	40539615	102313	36.11	-	+	BND	LOW	102313_1	N	]chr12:40539201]N	102313_2	N	N[chr7:95515190[	SVTYPE=BND;POS=95515190;STRANDS=-+:5;IMPRECISE;CIPOS=-698,29;CIEND=-30,414;CIPOS95=-210,29;CIEND95=-30,122;MATEID=102313_2;EVENT=102313;SU=5;PE=5;SR=0;ALG=PROD;AF=6.839e-05;NSAMP=2;MSQ=8.12;AC=2;AN=29246;NFAM=2	SVTYPE=BND;POS=40539201;STRANDS=-+:5;IMPRECISE;CIPOS=-30,414;CIEND=-698,29;CIPOS95=-30,122;CIEND95=-210,29;MATEID=102313_1;EVENT=102313;SECONDARY;SU=5;PE=5;SR=0;ALG=PROD;AF=6.839e-05;NSAMP=2;MSQ=8.12;AC=2;AN=29246;NFAM=2
chr7	95514498	95515189	chr11	128584787	128585187	102042	332.93	-	-	BND	LOW	102042_1	N	[chr11:128585159[N	102042_2	N	[chr7:95515163[N	SVTYPE=BND;POS=95515163;STRANDS=--:9;IMPRECISE;CIPOS=-664,27;CIEND=-371,29;CIPOS95=-148,27;CIEND95=-49,29;MATEID=102042_2;EVENT=102042;SU=9;PE=9;SR=0;ALG=PROD;AF=0.0002735;NSAMP=8;MSQ=31.17;AC=8;AN=29246;NFAM=8	SVTYPE=BND;POS=128585159;STRANDS=--:9;IMPRECISE;CIPOS=-371,29;CIEND=-664,27;CIPOS95=-49,29;CIEND95=-148,27;MATEID=102042_1;EVENT=102042;SECONDARY;SU=9;PE=9;SR=0;ALG=PROD;AF=0.0002735;NSAMP=8;MSQ=31.17;AC=8;AN=29246;NFAM=8
chr7	95514507	95515216	chr12	101478911	101479503	102575	415.8	-	-	BND	LOW	102575_1	N	[chr12:101479455[N	102575_2	N	[chr7:95515168[N	SVTYPE=BND;POS=95515168;STRANDS=--:4;IMPRECISE;CIPOS=-660,49;CIEND=-543,49;CIPOS95=-212,49;CIEND95=-164,49;MATEID=102575_2;EVENT=102575;SU=4;PE=4;SR=0;ALG=PROD;AF=0.0004103;NSAMP=12;MSQ=17.64;AC=12;AN=29246;NFAM=12	SVTYPE=BND;POS=101479455;STRANDS=--:4;IMPRECISE;CIPOS=-543,49;CIEND=-660,49;CIPOS95=-164,49;CIEND95=-212,49;MATEID=102575_1;EVENT=102575;SECONDARY;SU=4;PE=4;SR=0;ALG=PROD;AF=0.0004103;NSAMP=12;MSQ=17.64;AC=12;AN=29246;NFAM=12
chr7	95514608	95515265	chr14	97953524	97954099	103588	434.61	-	+	BND	LOW	103588_1	N	]chr14:97953574]N	103588_2	N	N[chr7:95515217[	SVTYPE=BND;POS=95515217;STRANDS=-+:5;IMPRECISE;CIPOS=-608,49;CIEND=-50,525;CIPOS95=-176,49;CIEND95=-50,167;MATEID=103588_2;EVENT=103588;SU=5;PE=5;SR=0;ALG=PROD;AF=0.0003419;NSAMP=10;MSQ=20.16;AC=10;AN=29246;NFAM=10	SVTYPE=BND;POS=97953574;STRANDS=-+:5;IMPRECISE;CIPOS=-50,525;CIEND=-608,49;CIPOS95=-50,167;CIEND95=-176,49;MATEID=103588_1;EVENT=103588;SECONDARY;SU=5;PE=5;SR=0;ALG=PROD;AF=0.0003419;NSAMP=10;MSQ=20.16;AC=10;AN=29246;NFAM=10
chr7	95514672	95515168	chr19	38782940	38783240	105560	238.03	-	+	BND	LOW	105560_1	N	]chr19:38782970]N	105560_2	N	N[chr7:95515148[	SVTYPE=BND;POS=95515148;STRANDS=-+:40;IMPRECISE;CIPOS=-475,21;CIEND=-30,270;CIPOS95=-86,21;CIEND95=-10,10;MATEID=105560_2;EVENT=105560;SU=40;PE=40;SR=0;ALG=PROD;AF=0.000171;NSAMP=5;MSQ=22.16;AC=5;AN=29246;NFAM=5	SVTYPE=BND;POS=38782970;STRANDS=-+:40;IMPRECISE;CIPOS=-30,270;CIEND=-475,21;CIPOS95=-10,10;CIEND95=-86,21;MATEID=105560_1;EVENT=105560;SECONDARY;SU=40;PE=40;SR=0;ALG=PROD;AF=0.000171;NSAMP=5;MSQ=22.16;AC=5;AN=29246;NFAM=5
chr7	95514719	95515259	chr16	9284763	9285124	104092	481.67	-	+	BND	LOW	104092_1	N	]chr16:9284793]N	104092_2	N	N[chr7:95515251[	SVTYPE=BND;POS=95515251;STRANDS=-+:17;IMPRECISE;CIPOS=-531,9;CIEND=-30,331;CIPOS95=-113,9;CIEND95=-27,27;MATEID=104092_2;EVENT=104092;SU=17;PE=17;SR=0;ALG=PROD;AF=0.0006155;NSAMP=18;MSQ=20.05;AC=18;AN=29246;NFAM=18	SVTYPE=BND;POS=9284793;STRANDS=-+:17;IMPRECISE;CIPOS=-30,331;CIEND=-531,9;CIPOS95=-27,27;CIEND95=-113,9;MATEID=104092_1;EVENT=104092;SECONDARY;SU=17;PE=17;SR=0;ALG=PROD;AF=0.0006155;NSAMP=18;MSQ=20.05;AC=18;AN=29246;NFAM=18
chr7	95515306	95515325	chr19	47336441	47336460	105628	300.23	-	+	BND	LOW	105628_1	N	]chr19:47336451]N	105628_2	N	N[chr7:95515317[	SVTYPE=BND;POS=95515317;STRANDS=-+:5;CIPOS=-10,9;CIEND=-10,9;CIPOS95=0,0;CIEND95=0,0;MATEID=105628_2;EVENT=105628;SU=5;PE=0;SR=5;ALG=PROD;AF=0.0003077;NSAMP=9;MSQ=28.22;AC=9;AN=29246;NFAM=9	SVTYPE=BND;POS=47336451;STRANDS=-+:5;CIPOS=-10,9;CIEND=-10,9;CIPOS95=0,0;CIEND95=0,0;MATEID=105628_1;EVENT=105628;SECONDARY;SU=5;PE=0;SR=5;ALG=PROD;AF=0.0003077;NSAMP=9;MSQ=28.22;AC=9;AN=29246;NFAM=9
chr7	95515332	95515391	chr10	122132031	122132081	100926	1896.81	+	+	BND	LOW	100926_1	N	N]chr10:122132052]	100926_2	N	N]chr7:95515362]	SVTYPE=BND;POS=95515362;STRANDS=++:17;IMPRECISE;CIPOS=-30,29;CIEND=-21,29;CIPOS95=-3,3;CIEND95=-3,3;MATEID=100926_2;EVENT=100926;SU=17;PE=16;SR=1;ALG=PROD;AF=0.002975;NSAMP=87;MSQ=14.82;AC=87;AN=29246;NFAM=87	SVTYPE=BND;POS=122132052;STRANDS=++:17;IMPRECISE;CIPOS=-21,29;CIEND=-30,29;CIPOS95=-3,3;CIEND95=-3,3;MATEID=100926_1;EVENT=100926;SECONDARY;SU=17;PE=16;SR=1;ALG=PROD;AF=0.002975;NSAMP=87;MSQ=14.82;AC=87;AN=29246;NFAM=87
chr7	95521682	95521701	chr7	95521794	95521813	602138	589.28	+	+	INV	LOW	602138	N	<INV>	.	.	.	SVTYPE=INV;POS=95521692;SVLEN=112;END=95521804;STRANDS=++:2,--:2;IMPRECISE;CIPOS=-10,9;CIEND=-10,9;CIPOS95=-3,3;CIEND95=-3,3;SU=4;PE=3;SR=1;ALG=PROD;AF=0.0006158;NSAMP=18;MSQ=17.68;AC=18;AN=29230;NFAM=18	.
chr7	95561980	95562851	chr11	55350133	55350963	101684	6796.79	-	-	BND	LOW	101684_1	N	[chr11:55350748[N	101684_2	N	[chr7:95562801[N	SVTYPE=BND;POS=95562801;STRANDS=--:1106;IMPRECISE;CIPOS=-820,51;CIEND=-614,216;CIPOS95=-146,51;CIEND95=-95,95;MATEID=101684_2;EVENT=101684;SU=1106;PE=1106;SR=0;ALG=SUM;AF=0.005026;NSAMP=147;MSQ=33.38;AC=147;AN=29246;NFAM=147	SVTYPE=BND;POS=55350748;STRANDS=--:1106;IMPRECISE;CIPOS=-614,216;CIEND=-820,51;CIPOS95=-95,95;CIEND95=-146,51;MATEID=101684_1;EVENT=101684;SECONDARY;SU=1106;PE=1106;SR=0;ALG=SUM;AF=0.005026;NSAMP=147;MSQ=33.38;AC=147;AN=29246;NFAM=147
chr7	95569827	95569834	chr7	95570652	95570658	400887	265.4	+	-	DEL	PASS	400887	N	<DEL>	.	.	.	SVTYPE=DEL;POS=95569831;SVLEN=-825;END=95570656;STRANDS=+-:16;CIPOS=-4,3;CIEND=-4,2;CIPOS95=0,0;CIEND95=0,0;SU=16;PE=8;SR=8;ALG=PROD;AF=3.419e-05;NSAMP=1;MSQ=260.43;AC=1;AN=29246;NFAM=1	.
chr7	95573685	95574242	chrX	44336022	44336587	108089	119.32	+	+	BND	LOW	108089_1	N	N]chrX:44336050]	108089_2	N	N]chr7:95573714]	SVTYPE=BND;POS=95573714;STRANDS=++:9;IMPRECISE;CIPOS=-29,528;CIEND=-28,537;CIPOS95=-29,121;CIEND95=-28,122;MATEID=108089_2;EVENT=108089;SU=9;PE=9;SR=0;ALG=PROD;AF=0.0002393;NSAMP=7;MSQ=14.8;AC=7;AN=29246;NFAM=7	SVTYPE=BND;POS=44336050;STRANDS=++:9;IMPRECISE;CIPOS=-28,537;CIEND=-29,528;CIPOS95=-28,122;CIEND95=-29,121;MATEID=108089_1;EVENT=108089;SECONDARY;SU=9;PE=9;SR=0;ALG=PROD;AF=0.0002393;NSAMP=7;MSQ=14.8;AC=7;AN=29246;NFAM=7
chr7	95623894	95623953	chr7	95625522	95625564	400889	1593.6	+	-	DEL	PASS	400889	N	<DEL>	.	.	.	SVTYPE=DEL;POS=95623924;SVLEN=-1620;END=95625544;STRANDS=+-:64;CIPOS=-30,29;CIEND=-22,20;CIPOS95=0,0;CIEND95=0,0;SU=64;PE=31;SR=33;ALG=PROD;AF=6.839e-05;NSAMP=2;MSQ=794.38;AC=2;AN=29244;NFAM=2	.
chr7	95635460	95635474	chr19	1139991	1140005	105260	10598.6	-	-	BND	LOW	105260_1	N	[chr19:1139999[N	105260_2	N	[chr7:95635468[N	SVTYPE=BND;POS=95635468;STRANDS=--:82;CIPOS=-7,7;CIEND=-7,7;CIPOS95=0,0;CIEND95=0,0;MATEID=105260_2;EVENT=105260;SU=82;PE=0;SR=82;ALG=PROD;AF=0.007762;NSAMP=227;MSQ=41.37;AC=227;AN=29246;NFAM=222	SVTYPE=BND;POS=1139999;STRANDS=--:82;CIPOS=-7,7;CIEND=-7,7;CIPOS95=0,0;CIEND95=0,0;MATEID=105260_1;EVENT=105260;SECONDARY;SU=82;PE=0;SR=82;ALG=PROD;AF=0.007762;NSAMP=227;MSQ=41.37;AC=227;AN=29246;NFAM=222
chr7	95637027	95637033	chr7	95637123	95637142	400890	53380.2	+	-	BND	LOW	400890_1	N	N[chr7:95637134[	400890_2	N	]chr7:95637031]N	SVTYPE=BND;POS=95637031;STRANDS=+-:10;CIPOS=-4,2;CIEND=-10,9;CIPOS95=0,0;CIEND95=0,0;MATEID=400890_2;EVENT=400890;SU=10;PE=0;SR=10;ALG=PROD;AF=0.02731;NSAMP=307;MSQ=31.37;RECLASSIFIED;AC=579;AN=21200;NFAM=305	SVTYPE=BND;POS=95637134;STRANDS=+-:10;CIPOS=-10,9;CIEND=-4,2;CIPOS95=0,0;CIEND95=0,0;MATEID=400890_1;EVENT=400890;SECONDARY;SU=10;PE=0;SR=10;ALG=PROD;AF=0.02731;NSAMP=307;MSQ=31.37;RECLASSIFIED;AC=579;AN=21200;NFAM=305
chr7	95638662	95638681	chr7	95643954	95643956	400891	932.3	+	-	DEL	PASS	400891	N	<DEL>	.	.	.	SVTYPE=DEL;POS=95638672;SVLEN=-5284;END=95643956;STRANDS=+-:36;CIPOS=-10,9;CIEND=-2,0;CIPOS95=0,0;CIEND95=0,0;SU=36;PE=22;SR=14;ALG=PROD;AF=3.419e-05;NSAMP=1;MSQ=932.3;AC=1;AN=29246;NFAM=1	.
chr7	95641107	95641126	chr7	95651974	95651993	529179	128.25	-	+	DUP	PASS	529179	N	<DUP>	.	.	.	SVTYPE=DUP;POS=95641117;SVLEN=10867;END=95651984;STRANDS=-+:13;CIPOS=-10,9;CIEND=-10,9;CIPOS95=0,0;CIEND95=0,0;SU=13;PE=7;SR=6;ALG=PROD;AF=3.419e-05;NSAMP=1;MSQ=127.66;AC=1;AN=29246;NFAM=1	.
chr7	95648302	95648319	chrX	44535650	44535667	108094	46356.1	-	-	BND	LOW	108094_1	N	[chrX:44535660[N	108094_2	N	[chr7:95648312[N	SVTYPE=BND;POS=95648312;STRANDS=--:50;CIPOS=-9,8;CIEND=-9,8;CIPOS95=0,0;CIEND95=0,0;MATEID=108094_2;EVENT=108094;SU=50;PE=0;SR=50;ALG=PROD;AF=0.04712;NSAMP=1374;MSQ=20.56;AC=1378;AN=29246;NFAM=1362	SVTYPE=BND;POS=44535660;STRANDS=--:50;CIPOS=-9,8;CIEND=-9,8;CIPOS95=0,0;CIEND95=0,0;MATEID=108094_1;EVENT=108094;SECONDARY;SU=50;PE=0;SR=50;ALG=PROD;AF=0.04712;NSAMP=1374;MSQ=20.56;AC=1378;AN=29246;NFAM=1362
chr7	95656649	95657200	chr7	95657307	95657319	602139	141.99	+	+	INV	LOW	602139	N	<INV>	.	.	.	SVTYPE=INV;POS=95657191;SVLEN=119;END=95657310;STRANDS=++:1,--:3;IMPRECISE;CIPOS=-542,9;CIEND=-3,9;CIPOS95=-163,2;CIEND95=-3,2;SU=4;PE=4;SR=0;ALG=PROD;AF=0.000171;NSAMP=5;MSQ=21.24;AC=5;AN=29246;NFAM=5	.
chr7	95657802	95657814	chr7	95658180	95658187	400894	3662.77	+	-	BND	LOW	400894_1	N	N[chr7:95658185[	400894_2	N	]chr7:95657809]N	SVTYPE=BND;POS=95657809;STRANDS=+-:75;CIPOS=-7,5;CIEND=-4,3;CIPOS95=0,0;CIEND95=0,0;MATEID=400894_2;EVENT=400894;SU=75;PE=16;SR=59;ALG=PROD;AF=0.0006839;NSAMP=20;MSQ=114.56;RECLASSIFIED;AC=20;AN=29246;NFAM=20	SVTYPE=BND;POS=95658185;STRANDS=+-:75;CIPOS=-4,3;CIEND=-7,5;CIPOS95=0,0;CIEND95=0,0;MATEID=400894_1;EVENT=400894;SECONDARY;SU=75;PE=16;SR=59;ALG=PROD;AF=0.0006839;NSAMP=20;MSQ=114.56;RECLASSIFIED;AC=20;AN=29246;NFAM=20
chr7	95671047	95671060	chr7	95675907	95675920	400895	202.82	+	-	DEL	PASS	400895	N	<DEL>	.	.	.	SVTYPE=DEL;POS=95671053;SVLEN=-4863;END=95675916;STRANDS=+-:10;CIPOS=-6,7;CIEND=-9,4;CIPOS95=0,0;CIEND95=0,0;SU=10;PE=6;SR=4;ALG=PROD;AF=3.419e-05;NSAMP=1;MSQ=200.76;AC=1;AN=29246;NFAM=1	.
chr7	95679213	95679223	chr12	30967790	30967800	102253	15180.4	+	-	BND	LOW	102253_1	N	N[chr12:30967796[	102253_2	N	]chr7:95679218]N	SVTYPE=BND;POS=95679218;STRANDS=+-:115;CIPOS=-5,5;CIEND=-5,5;CIPOS95=0,0;CIEND95=0,0;MATEID=102253_2;EVENT=102253;SU=115;PE=6;SR=109;ALG=PROD;AF=0.01094;NSAMP=320;MSQ=31.84;AC=320;AN=29246;NFAM=317	SVTYPE=BND;POS=30967796;STRANDS=+-:115;CIPOS=-5,5;CIEND=-5,5;CIPOS95=0,0;CIEND95=0,0;MATEID=102253_1;EVENT=102253;SECONDARY;SU=115;PE=6;SR=109;ALG=PROD;AF=0.01094;NSAMP=320;MSQ=31.84;AC=320;AN=29246;NFAM=317
chr7	95680204	95680261	chr14	80417804	80417861	103516	31553.4	-	+	BND	LOW	103516_1	N	]chr14:80417833]N	103516_2	N	N[chr7:95680234[	SVTYPE=BND;POS=95680234;STRANDS=-+:12;CIPOS=-29,28;CIEND=-29,28;CIPOS95=0,0;CIEND95=0,0;MATEID=103516_2;EVENT=103516;SU=12;PE=0;SR=12;ALG=PROD;AF=0.02698;NSAMP=675;MSQ=24.6;AC=789;AN=29246;NFAM=653	SVTYPE=BND;POS=80417833;STRANDS=-+:12;CIPOS=-29,28;CIEND=-29,28;CIPOS95=0,0;CIEND95=0,0;MATEID=103516_1;EVENT=103516;SECONDARY;SU=12;PE=0;SR=12;ALG=PROD;AF=0.02698;NSAMP=675;MSQ=24.6;AC=789;AN=29246;NFAM=653
chr7	95686059	95686118	chr8	2032467	2032526	106514	152110.0	-	+	BND	LOW	106514_1	N	]chr8:2032497]N	106514_2	N	N[chr7:95686090[	SVTYPE=BND;POS=95686090;STRANDS=-+:5;CIPOS=-30,29;CIEND=-30,29;CIPOS95=0,0;CIEND95=0,0;MATEID=106514_2;EVENT=106514;SU=5;PE=0;SR=5;ALG=PROD;AF=0.09523;NSAMP=2783;MSQ=31.29;AC=2785;AN=29246;NFAM=2659	SVTYPE=BND;POS=2032497;STRANDS=-+:5;CIPOS=-30,29;CIEND=-30,29;CIPOS95=0,0;CIEND95=0,0;MATEID=106514_1;EVENT=106514;SECONDARY;SU=5;PE=0;SR=5;ALG=PROD;AF=0.09523;NSAMP=2783;MSQ=31.29;AC=2785;AN=29246;NFAM=2659
chr7	95686080	95686097	chr19	8345679	8345696	105336	159314.0	-	-	BND	LOW	105336_1	N	[chr19:8345689[N	105336_2	N	[chr7:95686090[N	SVTYPE=BND;POS=95686090;STRANDS=--:87;CIPOS=-9,8;CIEND=-9,8;CIPOS95=0,0;CIEND95=0,0;MATEID=105336_2;EVENT=105336;SU=87;PE=0;SR=87;ALG=PROD;AF=0.09653;NSAMP=2813;MSQ=33.39;AC=2823;AN=29246;NFAM=2686	SVTYPE=BND;POS=8345689;STRANDS=--:87;CIPOS=-9,8;CIEND=-9,8;CIPOS95=0,0;CIEND95=0,0;MATEID=105336_1;EVENT=105336;SECONDARY;SU=87;PE=0;SR=87;ALG=PROD;AF=0.09653;NSAMP=2813;MSQ=33.39;AC=2823;AN=29246;NFAM=2686
chr7	95687957	95688293	chr7	95690209	95690472	400896	626.28	+	-	DEL	PASS	400896	N	<DEL>	.	.	.	SVTYPE=DEL;POS=95687987;SVLEN=-2456;END=95690443;STRANDS=+-:33;IMPRECISE;CIPOS=-30,306;CIEND=-234,29;CIPOS95=-28,28;CIEND95=-24,24;SU=33;PE=33;SR=0;ALG=PROD;AF=6.839e-05;NSAMP=2;MSQ=313.1;AC=2;AN=29246;NFAM=2	.
chr7	95689242	95689253	chr12	102523963	102523974	102578	235.28	-	+	BND	LOW	102578_1	N	]chr12:102523969]N	102578_2	N	N[chr7:95689249[	SVTYPE=BND;POS=95689249;STRANDS=-+:41;CIPOS=-6,5;CIEND=-6,5;CIPOS95=0,0;CIEND95=0,0;MATEID=102578_2;EVENT=102578;SU=41;PE=0;SR=41;ALG=PROD;AF=0.0002735;NSAMP=8;MSQ=27.81;AC=8;AN=29246;NFAM=8	SVTYPE=BND;POS=102523969;STRANDS=-+:41;CIPOS=-6,5;CIEND=-6,5;CIPOS95=0,0;CIEND95=0,0;MATEID=102578_1;EVENT=102578;SECONDARY;SU=41;PE=0;SR=41;ALG=PROD;AF=0.0002735;NSAMP=8;MSQ=27.81;AC=8;AN=29246;NFAM=8
chr7	95704367	95704376	chr7	95704445	95704454	602140	1430.78	+	+	INV	LOW	602140	N	<INV>	.	.	.	SVTYPE=INV;POS=95704367;SVLEN=78;END=95704445;STRANDS=++:2,--:2;IMPRECISE;CIPOS=0,9;CIEND=0,9;CIPOS95=0,3;CIEND95=0,9;SU=4;PE=1;SR=3;ALG=PROD;AF=0.001915;NSAMP=51;MSQ=19.34;AC=56;AN=29246;NFAM=51	.
chr7	95709614	95709616	chr7	95736499	95736506	529180	4283.58	-	+	BND	PASS	529180_1	N	]chr7:95736502]N	529180_2	N	N[chr7:95709617[	SVTYPE=BND;POS=95709617;STRANDS=-+:363;CIPOS=-2,0;CIEND=-3,4;CIPOS95=0,0;CIEND95=0,0;MATEID=529180_2;EVENT=529180;SU=363;PE=217;SR=146;ALG=PROD;AF=6.839e-05;NSAMP=2;MSQ=75.32;RECLASSIFIED;AC=2;AN=29246;NFAM=2	SVTYPE=BND;POS=95736502;STRANDS=-+:363;CIPOS=-3,4;CIEND=-2,0;CIPOS95=0,0;CIEND95=0,0;MATEID=529180_1;EVENT=529180;SECONDARY;SU=363;PE=217;SR=146;ALG=PROD;AF=6.839e-05;NSAMP=2;MSQ=75.32;RECLASSIFIED;AC=2;AN=29246;NFAM=2
chr7	95732118	95732122	chr7	95736584	95736588	400898	6725.23	+	-	BND	PASS	400898_1	N	N[chr7:95736588[	400898_2	N	]chr7:95732120]N	SVTYPE=BND;POS=95732120;STRANDS=+-:346;CIPOS=-2,2;CIEND=-3,1;CIPOS95=0,0;CIEND95=0,0;MATEID=400898_2;EVENT=400898;SU=346;PE=210;SR=136;ALG=PROD;AF=6.839e-05;NSAMP=2;MSQ=322.09;RECLASSIFIED;AC=2;AN=29246;NFAM=2	SVTYPE=BND;POS=95736588;STRANDS=+-:346;CIPOS=-3,1;CIEND=-2,2;CIPOS95=0,0;CIEND95=0,0;MATEID=400898_1;EVENT=400898;SECONDARY;SU=346;PE=210;SR=136;ALG=PROD;AF=6.839e-05;NSAMP=2;MSQ=322.09;RECLASSIFIED;AC=2;AN=29246;NFAM=2
chr7	95732209	95732619	chr22	19152834	19153283	106309	200.72	-	+	BND	LOW	106309_1	N	]chr22:19152864]N	106309_2	N	N[chr7:95732591[	SVTYPE=BND;POS=95732591;STRANDS=-+:10;IMPRECISE;CIPOS=-381,29;CIEND=-30,419;CIPOS95=-53,29;CIEND95=-30,117;MATEID=106309_2;EVENT=106309;SU=10;PE=10;SR=0;ALG=PROD;AF=0.000171;NSAMP=5;MSQ=38.3;AC=5;AN=29246;NFAM=5	SVTYPE=BND;POS=19152864;STRANDS=-+:10;IMPRECISE;CIPOS=-30,419;CIEND=-381,29;CIPOS95=-30,117;CIEND95=-53,29;MATEID=106309_1;EVENT=106309;SECONDARY;SU=10;PE=10;SR=0;ALG=PROD;AF=0.000171;NSAMP=5;MSQ=38.3;AC=5;AN=29246;NFAM=5
chr7	95735320	95735332	chr7	95739798	95739809	400899	5172.87	+	-	BND	PASS	400899_1	N	N[chr7:95739807[	400899_2	N	]chr7:95735325]N	SVTYPE=BND;POS=95735325;STRANDS=+-:195;CIPOS=-5,7;CIEND=-8,3;CIPOS95=0,0;CIEND95=0,0;MATEID=400899_2;EVENT=400899;SU=195;PE=145;SR=50;ALG=PROD;AF=0.0003077;NSAMP=9;MSQ=385.94;RECLASSIFIED;AC=9;AN=29246;NFAM=9	SVTYPE=BND;POS=95739807;STRANDS=+-:195;CIPOS=-8,3;CIEND=-5,7;CIPOS95=0,0;CIEND95=0,0;MATEID=400899_1;EVENT=400899;SECONDARY;SU=195;PE=145;SR=50;ALG=PROD;AF=0.0003077;NSAMP=9;MSQ=385.94;RECLASSIFIED;AC=9;AN=29246;NFAM=9
chr7	95741491	95741493	chrX	117411867	117411869	108401	43273.0	+	-	BND	LOW	108401_1	N	N[chrX:117411869[	108401_2	N	]chr7:95741492]N	SVTYPE=BND;POS=95741492;STRANDS=+-:452;CIPOS=-1,1;CIEND=-1,1;CIPOS95=0,0;CIEND95=0,0;MATEID=108401_2;EVENT=108401;SU=452;PE=20;SR=432;ALG=PROD;AF=0.02346;NSAMP=686;MSQ=48.34;AC=686;AN=29246;NFAM=680	SVTYPE=BND;POS=117411869;STRANDS=+-:452;CIPOS=-1,1;CIEND=-1,1;CIPOS95=0,0;CIEND95=0,0;MATEID=108401_1;EVENT=108401;SECONDARY;SU=452;PE=20;SR=432;ALG=PROD;AF=0.02346;NSAMP=686;MSQ=48.34;AC=686;AN=29246;NFAM=680
chr7	95756922	95756975	chr9	105905882	105905935	107697	187.35	-	-	BND	LOW	107697_1	N	[chr9:105905910[N	107697_2	N	[chr7:95756951[N	SVTYPE=BND;POS=95756951;STRANDS=--:17;CIPOS=-28,25;CIEND=-27,26;CIPOS95=0,0;CIEND95=0,0;MATEID=107697_2;EVENT=107697;SU=17;PE=3;SR=14;ALG=PROD;AF=0.0002393;NSAMP=7;MSQ=26.44;AC=7;AN=29246;NFAM=7	SVTYPE=BND;POS=105905910;STRANDS=--:17;CIPOS=-27,26;CIEND=-28,25;CIPOS95=0,0;CIEND95=0,0;MATEID=107697_1;EVENT=107697;SECONDARY;SU=17;PE=3;SR=14;ALG=PROD;AF=0.0002393;NSAMP=7;MSQ=26.44;AC=7;AN=29246;NFAM=7
chr7	95756956	95756956	chr7	95757272	95757272	400900	1.94277e+07	+	-	MEI	PASS	400900	N	<DEL:ME:SINE|Alu|AluYa5>	.	.	.	SVTYPE=MEI;POS=95756956;SVLEN=-316;END=95757272;STRANDS=+-:407500;CIPOS=0,0;CIEND=0,0;CIPOS95=0,0;CIEND95=0,0;SU=407500;PE=62101;SR=345399;AF=0.718;NSAMP=13433;MSQ=881.41;MEDGQR=3.38;Q10GQR=0.65;AC=20999;AN=29246;NFAM=12443	.
chr7	95767095	95767098	chr7	95767269	95767272	400902	8728.28	+	-	BND	PASS	400902_1	N	N[chr7:95767272[	400902_2	N	]chr7:95767097]N	SVTYPE=BND;POS=95767097;STRANDS=+-:320;CIPOS=-2,1;CIEND=-2,1;CIPOS95=0,0;CIEND95=0,0;MATEID=400902_2;EVENT=400902;SU=320;PE=3;SR=317;ALG=PROD;AF=0.0008548;NSAMP=25;MSQ=241.03;RECLASSIFIED;AC=25;AN=29246;NFAM=22	SVTYPE=BND;POS=95767272;STRANDS=+-:320;CIPOS=-2,1;CIEND=-2,1;CIPOS95=0,0;CIEND95=0,0;MATEID=400902_1;EVENT=400902;SECONDARY;SU=320;PE=3;SR=317;ALG=PROD;AF=0.0008548;NSAMP=25;MSQ=241.03;RECLASSIFIED;AC=25;AN=29246;NFAM=22
chr7	95806820	95806879	chr7	95808176	95808235	400904	614.3	+	-	DEL	PASS	400904	N	<DEL>	.	.	.	SVTYPE=DEL;POS=95806850;SVLEN=-1356;END=95808206;STRANDS=+-:28;CIPOS=-30,29;CIEND=-30,29;CIPOS95=0,0;CIEND95=0,0;SU=28;PE=9;SR=19;ALG=PROD;AF=6.839e-05;NSAMP=2;MSQ=307.15;AC=2;AN=29246;NFAM=2	.
chr7	95827722	95827739	chr7	95827773	95827790	400905	284.79	+	-	DEL	PASS	400905	N	<DEL>	.	.	.	SVTYPE=DEL;POS=95827731;SVLEN=-51;END=95827782;STRANDS=+-:4;CIPOS=-9,8;CIEND=-9,8;CIPOS95=0,0;CIEND95=0,0;SU=4;PE=0;SR=4;ALG=PROD;AF=3.419e-05;NSAMP=1;MSQ=71.89;AC=1;AN=29246;NFAM=1	.
chr7	95834927	95835551	chr7	95939408	95940023	529181	29.65	-	+	BND	LOW	529181_1	N	]chr7:95939418]N	529181_2	N	N[chr7:95835543[	SVTYPE=BND;POS=95835543;STRANDS=-+:4;IMPRECISE;CIPOS=-615,9;CIEND=-10,605;CIPOS95=-151,1;CIEND95=-1,149;MATEID=529181_2;EVENT=529181;SU=4;PE=4;SR=0;ALG=PROD;AF=6.839e-05;NSAMP=2;MSQ=14.1;RECLASSIFIED;AC=2;AN=29246;NFAM=2	SVTYPE=BND;POS=95939418;STRANDS=-+:4;IMPRECISE;CIPOS=-10,605;CIEND=-615,9;CIPOS95=-1,149;CIEND95=-151,1;MATEID=529181_1;EVENT=529181;SECONDARY;SU=4;PE=4;SR=0;ALG=PROD;AF=6.839e-05;NSAMP=2;MSQ=14.1;RECLASSIFIED;AC=2;AN=29246;NFAM=2
chr7	95835693	95836274	chr7	95838330	95838929	400906	253.52	+	-	DEL	PASS	400906	N	<DEL>	.	.	.	SVTYPE=DEL;POS=95835723;SVLEN=-3178;END=95838901;STRANDS=+-:11;IMPRECISE;CIPOS=-30,551;CIEND=-571,28;CIPOS95=-30,131;CIEND95=-157,28;SU=11;PE=11;SR=0;ALG=PROD;AF=6.839e-05;NSAMP=2;MSQ=81.96;AC=2;AN=29246;NFAM=1	.
chr7	95836188	95836630	chr7	95939498	95940009	400907	89.91	+	-	BND	LOW	400907_1	N	N[chr7:95940001[	400907_2	N	]chr7:95836198]N	SVTYPE=BND;POS=95836198;STRANDS=+-:4;IMPRECISE;CIPOS=-10,432;CIEND=-502,9;CIPOS95=-1,133;CIEND95=-168,1;MATEID=400907_2;EVENT=400907;SU=4;PE=4;SR=0;ALG=PROD;AF=0.0001026;NSAMP=3;MSQ=29.92;RECLASSIFIED;AC=3;AN=29246;NFAM=3	SVTYPE=BND;POS=95940001;STRANDS=+-:4;IMPRECISE;CIPOS=-502,9;CIEND=-10,432;CIPOS95=-168,1;CIEND95=-1,133;MATEID=400907_1;EVENT=400907;SECONDARY;SU=4;PE=4;SR=0;ALG=PROD;AF=0.0001026;NSAMP=3;MSQ=29.92;RECLASSIFIED;AC=3;AN=29246;NFAM=3
chr7	95837585	95837937	chr7	97613306	97613701	602141	256.11	-	-	BND	LOW	602141_1	N	[chr7:97613670[N	602141_2	N	[chr7:95837920[N	SVTYPE=BND;POS=95837920;STRANDS=--:40;IMPRECISE;CIPOS=-334,18;CIEND=-363,32;CIPOS95=-20,18;CIEND95=-36,32;MATEID=602141_2;EVENT=602141;SU=40;PE=40;SR=0;ALG=PROD;AF=0.0002393;NSAMP=7;MSQ=34.54;AC=7;AN=29246;NFAM=7	SVTYPE=BND;POS=97613670;STRANDS=--:40;IMPRECISE;CIPOS=-363,32;CIEND=-334,18;CIPOS95=-36,32;CIEND95=-20,18;MATEID=602141_1;EVENT=602141;SECONDARY;SU=40;PE=40;SR=0;ALG=PROD;AF=0.0002393;NSAMP=7;MSQ=34.54;AC=7;AN=29246;NFAM=7
chr7	95837840	95838536	chr7	97613842	97614563	602142	28.92	+	+	BND	LOW	602142_1	N	N]chr7:97613852]	602142_2	N	N]chr7:95837850]	SVTYPE=BND;POS=95837850;STRANDS=++:5;IMPRECISE;CIPOS=-10,686;CIEND=-10,711;CIPOS95=-2,121;CIEND95=-1,147;MATEID=602142_2;EVENT=602142;SU=5;PE=5;SR=0;ALG=PROD;AF=0.0001026;NSAMP=3;MSQ=8.72;AC=3;AN=29246;NFAM=3	SVTYPE=BND;POS=97613852;STRANDS=++:5;IMPRECISE;CIPOS=-10,711;CIEND=-10,686;CIPOS95=-1,147;CIEND95=-2,121;MATEID=602142_1;EVENT=602142;SECONDARY;SU=5;PE=5;SR=0;ALG=PROD;AF=0.0001026;NSAMP=3;MSQ=8.72;AC=3;AN=29246;NFAM=3
chr7	95838834	95838853	chr7	95838907	95838926	400908	341.69	+	-	BND	PASS	400908_1	N	N[chr7:95838918[	400908_2	N	]chr7:95838844]N	SVTYPE=BND;POS=95838844;STRANDS=+-:13;CIPOS=-10,9;CIEND=-10,9;CIPOS95=0,0;CIEND95=0,0;MATEID=400908_2;EVENT=400908;SU=13;PE=0;SR=13;ALG=PROD;AF=3.419e-05;NSAMP=1;MSQ=341.66;RECLASSIFIED;AC=1;AN=29246;NFAM=1	SVTYPE=BND;POS=95838918;STRANDS=+-:13;CIPOS=-10,9;CIEND=-10,9;CIPOS95=0,0;CIEND95=0,0;MATEID=400908_1;EVENT=400908;SECONDARY;SU=13;PE=0;SR=13;ALG=PROD;AF=3.419e-05;NSAMP=1;MSQ=341.66;RECLASSIFIED;AC=1;AN=29246;NFAM=1
chr7	95842470	95843273	chr13	69462070	69462852	102996	1454.93	+	-	BND	LOW	102996_1	N	N[chr13:69462664[	102996_2	N	]chr7:95842528]N	SVTYPE=BND;POS=95842528;STRANDS=+-:183;IMPRECISE;CIPOS=-58,745;CIEND=-593,189;CIPOS95=-58,157;CIEND95=-112,112;MATEID=102996_2;EVENT=102996;SU=183;PE=183;SR=0;ALG=SUM;AF=0.001402;NSAMP=41;MSQ=25.53;AC=41;AN=29246;NFAM=41	SVTYPE=BND;POS=69462664;STRANDS=+-:183;IMPRECISE;CIPOS=-593,189;CIEND=-58,745;CIPOS95=-112,112;CIEND95=-58,157;MATEID=102996_1;EVENT=102996;SECONDARY;SU=183;PE=183;SR=0;ALG=SUM;AF=0.001402;NSAMP=41;MSQ=25.53;AC=41;AN=29246;NFAM=41
chr7	95846598	95846655	chr15	91468435	91468492	103991	518.42	-	-	BND	LOW	103991_1	N	[chr15:91468465[N	103991_2	N	[chr7:95846628[N	SVTYPE=BND;POS=95846628;STRANDS=--:12;CIPOS=-29,28;CIEND=-29,28;CIPOS95=0,0;CIEND95=0,0;MATEID=103991_2;EVENT=103991;SU=12;PE=0;SR=12;ALG=PROD;AF=0.0004787;NSAMP=14;MSQ=20.41;AC=14;AN=29246;NFAM=14	SVTYPE=BND;POS=91468465;STRANDS=--:12;CIPOS=-29,28;CIEND=-29,28;CIPOS95=0,0;CIEND95=0,0;MATEID=103991_1;EVENT=103991;SECONDARY;SU=12;PE=0;SR=12;ALG=PROD;AF=0.0004787;NSAMP=14;MSQ=20.41;AC=14;AN=29246;NFAM=14
chr7	95846617	95846636	chr11	93561363	93561382	101890	6687.77	-	+	BND	LOW	101890_1	N	]chr11:93561373]N	101890_2	N	N[chr7:95846628[	SVTYPE=BND;POS=95846628;STRANDS=-+:18;CIPOS=-10,9;CIEND=-10,9;CIPOS95=0,0;CIEND95=0,0;MATEID=101890_2;EVENT=101890;SU=18;PE=0;SR=18;ALG=PROD;AF=0.006052;NSAMP=177;MSQ=19.67;AC=177;AN=29246;NFAM=176	SVTYPE=BND;POS=93561373;STRANDS=-+:18;CIPOS=-10,9;CIEND=-10,9;CIPOS95=0,0;CIEND95=0,0;MATEID=101890_1;EVENT=101890;SECONDARY;SU=18;PE=0;SR=18;ALG=PROD;AF=0.006052;NSAMP=177;MSQ=19.67;AC=177;AN=29246;NFAM=176
chr7	95848196	95848254	chr21	39554925	39554983	106203	918408.0	+	+	BND	LOW	106203_1	N	N]chr21:39554954]	106203_2	N	N]chr7:95848225]	SVTYPE=BND;POS=95848225;STRANDS=++:4;IMPRECISE;CIPOS=-29,29;CIEND=-29,29;CIPOS95=-1,1;CIEND95=-1,1;MATEID=106203_2;EVENT=106203;SU=4;PE=1;SR=3;ALG=PROD;AF=0.2766;NSAMP=6347;MSQ=81.26;AC=8090;AN=29246;NFAM=5902	SVTYPE=BND;POS=39554954;STRANDS=++:4;IMPRECISE;CIPOS=-29,29;CIEND=-29,29;CIPOS95=-1,1;CIEND95=-1,1;MATEID=106203_1;EVENT=106203;SECONDARY;SU=4;PE=1;SR=3;ALG=PROD;AF=0.2766;NSAMP=6347;MSQ=81.26;AC=8090;AN=29246;NFAM=5902
chr7	95862806	95862815	chr7	95862963	95862970	602143	60.81	+	+	INV	LOW	602143	N	<INV>	.	.	.	SVTYPE=INV;POS=95862815;SVLEN=148;END=95862963;STRANDS=++:1,--:3;IMPRECISE;CIPOS=-9,0;CIEND=0,7;CIPOS95=-9,0;CIEND95=0,3;SU=4;PE=4;SR=0;ALG=PROD;AF=0.0001368;NSAMP=4;MSQ=13.27;AC=4;AN=29246;NFAM=4	.
chr7	95863294	95863301	chr7	95863378	95863386	400909	3680.42	+	-	BND	LOW	400909_1	N	N[chr7:95863383[	400909_2	N	]chr7:95863297]N	SVTYPE=BND;POS=95863297;STRANDS=+-:127;CIPOS=-3,4;CIEND=-4,4;CIPOS95=0,0;CIEND95=0,0;MATEID=400909_2;EVENT=400909;SU=127;PE=1;SR=126;ALG=PROD;AF=0.0003761;NSAMP=11;MSQ=238.13;RECLASSIFIED;AC=11;AN=29246;NFAM=11	SVTYPE=BND;POS=95863383;STRANDS=+-:127;CIPOS=-4,4;CIEND=-3,4;CIPOS95=0,0;CIEND95=0,0;MATEID=400909_1;EVENT=400909;SECONDARY;SU=127;PE=1;SR=126;ALG=PROD;AF=0.0003761;NSAMP=11;MSQ=238.13;RECLASSIFIED;AC=11;AN=29246;NFAM=11
chr7	95865612	95865655	chr7	95866129	95866172	400910	1633.6	+	-	BND	PASS	400910_1	N	N[chr7:95866152[	400910_2	N	]chr7:95865634]N	SVTYPE=BND;POS=95865634;STRANDS=+-:56;CIPOS=-22,21;CIEND=-22,21;CIPOS95=0,0;CIEND95=0,0;MATEID=400910_2;EVENT=400910;SU=56;PE=26;SR=30;ALG=PROD;AF=0.0001368;NSAMP=4;MSQ=401.64;RECLASSIFIED;AC=4;AN=29246;NFAM=4	SVTYPE=BND;POS=95866152;STRANDS=+-:56;CIPOS=-22,21;CIEND=-22,21;CIPOS95=0,0;CIEND95=0,0;MATEID=400910_1;EVENT=400910;SECONDARY;SU=56;PE=26;SR=30;ALG=PROD;AF=0.0001368;NSAMP=4;MSQ=401.64;RECLASSIFIED;AC=4;AN=29246;NFAM=4
chr7	95886287	95886304	chr9	77210384	77210401	107558	14.98	-	-	BND	LOW	107558_1	N	[chr9:77210394[N	107558_2	N	[chr7:95886297[N	SVTYPE=BND;POS=95886297;STRANDS=--:4;CIPOS=-9,8;CIEND=-9,8;CIPOS95=0,0;CIEND95=0,0;MATEID=107558_2;EVENT=107558;SU=4;PE=0;SR=4;ALG=PROD;AF=3.419e-05;NSAMP=1;MSQ=14.98;AC=1;AN=29246;NFAM=1	SVTYPE=BND;POS=77210394;STRANDS=--:4;CIPOS=-9,8;CIEND=-9,8;CIPOS95=0,0;CIEND95=0,0;MATEID=107558_1;EVENT=107558;SECONDARY;SU=4;PE=0;SR=4;ALG=PROD;AF=3.419e-05;NSAMP=1;MSQ=14.98;AC=1;AN=29246;NFAM=1
chr7	95892129	95892148	chr7	95892286	95892305	400911	176.94	+	-	DEL	PASS	400911	N	<DEL>	.	.	.	SVTYPE=DEL;POS=95892139;SVLEN=-157;END=95892296;STRANDS=+-:5;CIPOS=-10,9;CIEND=-10,9;CIPOS95=0,0;CIEND95=0,0;SU=5;PE=0;SR=5;ALG=PROD;AF=3.419e-05;NSAMP=1;MSQ=176.84;AC=1;AN=29246;NFAM=1	.
chr7	95894070	95894121	chr7	95894273	95894324	400912	565.69	+	-	BND	LOW	400912_1	N	N[chr7:95894300[	400912_2	N	]chr7:95894096]N	SVTYPE=BND;POS=95894096;STRANDS=+-:18;CIPOS=-26,25;CIEND=-26,25;CIPOS95=0,0;CIEND95=0,0;MATEID=400912_2;EVENT=400912;SU=18;PE=0;SR=18;ALG=PROD;AF=0.0002052;NSAMP=6;MSQ=93.17;RECLASSIFIED;AC=6;AN=29246;NFAM=6	SVTYPE=BND;POS=95894300;STRANDS=+-:18;CIPOS=-26,25;CIEND=-26,25;CIPOS95=0,0;CIEND95=0,0;MATEID=400912_1;EVENT=400912;SECONDARY;SU=18;PE=0;SR=18;ALG=PROD;AF=0.0002052;NSAMP=6;MSQ=93.17;RECLASSIFIED;AC=6;AN=29246;NFAM=6
chr7	95960757	95961381	chr7	95961420	95961475	602144	116.79	+	+	INV	LOW	602144	N	<INV>	.	.	.	SVTYPE=INV;POS=95961372;SVLEN=94;END=95961466;STRANDS=++:1,--:3;IMPRECISE;CIPOS=-615,9;CIEND=-46,9;CIPOS95=-307,2;CIEND95=-45,0;SU=4;PE=4;SR=0;ALG=PROD;AF=0.0001026;NSAMP=3;MSQ=31.1;AC=3;AN=29246;NFAM=3	.
chr7	95964809	95964859	chr7	96013403	96013449	400914	1018.89	+	-	DEL	PASS	400914	N	<DEL>	.	.	.	SVTYPE=DEL;POS=95964834;SVLEN=-48593;END=96013427;STRANDS=+-:46;CIPOS=-25,25;CIEND=-24,22;CIPOS95=0,0;CIEND95=0,0;SU=46;PE=30;SR=16;ALG=PROD;AF=6.839e-05;NSAMP=2;MSQ=509.44;AC=2;AN=29246;NFAM=2	.
chr7	95978348	95978353	chr7	95980851	95980857	400915	409.3	+	-	DEL	PASS	400915	N	<DEL>	.	.	.	SVTYPE=DEL;POS=95978351;SVLEN=-2504;END=95980855;STRANDS=+-:19;CIPOS=-3,2;CIEND=-4,2;CIPOS95=0,0;CIEND95=0,0;SU=19;PE=10;SR=9;ALG=PROD;AF=3.419e-05;NSAMP=1;MSQ=404.53;AC=1;AN=29246;NFAM=1	.
chr7	95986747	95986758	chr7	95986803	95986814	400916	2079.45	+	-	BND	LOW	400916_1	N	N[chr7:95986809[	400916_2	N	]chr7:95986753]N	SVTYPE=BND;POS=95986753;STRANDS=+-:63;CIPOS=-6,5;CIEND=-5,6;CIPOS95=0,0;CIEND95=0,0;MATEID=400916_2;EVENT=400916;SU=63;PE=0;SR=63;ALG=PROD;AF=0.0003761;NSAMP=10;MSQ=207.92;RECLASSIFIED;AC=11;AN=29246;NFAM=10	SVTYPE=BND;POS=95986809;STRANDS=+-:63;CIPOS=-5,6;CIEND=-6,5;CIPOS95=0,0;CIEND95=0,0;MATEID=400916_1;EVENT=400916;SECONDARY;SU=63;PE=0;SR=63;ALG=PROD;AF=0.0003761;NSAMP=10;MSQ=207.92;RECLASSIFIED;AC=11;AN=29246;NFAM=10
chr7	95991976	95992035	chr7	95993552	95993602	400917	2568.7	+	-	DEL	PASS	400917	N	<DEL>	.	.	.	SVTYPE=DEL;POS=95992006;SVLEN=-1572;END=95993578;STRANDS=+-:109;CIPOS=-30,29;CIEND=-26,24;CIPOS95=0,0;CIEND95=0,0;SU=109;PE=70;SR=39;ALG=PROD;AF=0.0001026;NSAMP=3;MSQ=729.34;AC=3;AN=29246;NFAM=1	.
chr7	96015467	96015476	chr7	96028205	96028224	400918	515.43	+	-	DEL	PASS	400918	N	<DEL>	.	.	.	SVTYPE=DEL;POS=96015471;SVLEN=-12744;END=96028215;STRANDS=+-:24;CIPOS=-4,5;CIEND=-10,9;CIPOS95=0,0;CIEND95=0,0;SU=24;PE=18;SR=6;ALG=PROD;AF=3.419e-05;NSAMP=1;MSQ=515.43;AC=1;AN=29246;NFAM=1	.
chr7	96036850	96036860	chr7	96037190	96037209	400919	2551.39	+	-	BND	LOW	400919_1	N	N[chr7:96037201[	400919_2	N	]chr7:96036856]N	SVTYPE=BND;POS=96036856;STRANDS=+-:43;CIPOS=-6,4;CIEND=-10,9;CIPOS95=0,0;CIEND95=0,0;MATEID=400919_2;EVENT=400919;SU=43;PE=4;SR=39;ALG=PROD;AF=0.0006497;NSAMP=19;MSQ=40.78;RECLASSIFIED;AC=19;AN=29246;NFAM=19	SVTYPE=BND;POS=96037201;STRANDS=+-:43;CIPOS=-10,9;CIEND=-6,4;CIPOS95=0,0;CIEND95=0,0;MATEID=400919_1;EVENT=400919;SECONDARY;SU=43;PE=4;SR=39;ALG=PROD;AF=0.0006497;NSAMP=19;MSQ=40.78;RECLASSIFIED;AC=19;AN=29246;NFAM=19
chr7	96054161	96054291	chr7	96055569	96055854	602145	71.28	+	+	BND	LOW	602145_1	N	N]chr7:96055599]	602145_2	N	N]chr7:96054191]	SVTYPE=BND;POS=96054191;STRANDS=++:15;IMPRECISE;CIPOS=-30,100;CIEND=-30,255;CIPOS95=-24,24;CIEND95=-27,27;MATEID=602145_2;EVENT=602145;SU=15;PE=15;SR=0;ALG=PROD;AF=3.419e-05;NSAMP=1;MSQ=38.63;AC=1;AN=29246;NFAM=1	SVTYPE=BND;POS=96055599;STRANDS=++:15;IMPRECISE;CIPOS=-30,255;CIEND=-30,100;CIPOS95=-27,27;CIEND95=-24,24;MATEID=602145_1;EVENT=602145;SECONDARY;SU=15;PE=15;SR=0;ALG=PROD;AF=3.419e-05;NSAMP=1;MSQ=38.63;AC=1;AN=29246;NFAM=1
chr7	96077030	96077046	chr7	96078140	96078153	400921	3515.83	+	-	DEL	PASS	400921	N	<DEL>	.	.	.	SVTYPE=DEL;POS=96077037;SVLEN=-1110;END=96078147;STRANDS=+-:128;CIPOS=-7,9;CIEND=-7,6;CIPOS95=0,0;CIEND95=0,0;SU=128;PE=80;SR=48;ALG=PROD;AF=0.0001026;NSAMP=3;MSQ=761.3;AC=3;AN=29246;NFAM=3	.
chr7	96079320	96079339	chr7	96079775	96079784	400922	446.32	+	-	BND	LOW	400922_1	N	N[chr7:96079781[	400922_2	N	]chr7:96079330]N	SVTYPE=BND;POS=96079330;STRANDS=+-:9;CIPOS=-10,9;CIEND=-5,4;CIPOS95=0,0;CIEND95=0,0;MATEID=400922_2;EVENT=400922;SU=9;PE=2;SR=7;ALG=PROD;AF=0.0005813;NSAMP=17;MSQ=24.44;RECLASSIFIED;AC=17;AN=29246;NFAM=17	SVTYPE=BND;POS=96079781;STRANDS=+-:9;CIPOS=-5,4;CIEND=-10,9;CIPOS95=0,0;CIEND95=0,0;MATEID=400922_1;EVENT=400922;SECONDARY;SU=9;PE=2;SR=7;ALG=PROD;AF=0.0005813;NSAMP=17;MSQ=24.44;RECLASSIFIED;AC=17;AN=29246;NFAM=17
chr7	96093392	96093411	chr7	96093476	96093495	400923	359.7	+	-	DEL	PASS	400923	N	<DEL>	.	.	.	SVTYPE=DEL;POS=96093402;SVLEN=-84;END=96093486;STRANDS=+-:15;CIPOS=-10,9;CIEND=-10,9;CIPOS95=0,0;CIEND95=0,0;SU=15;PE=0;SR=15;ALG=PROD;AF=3.419e-05;NSAMP=1;MSQ=359.69;AC=1;AN=29246;NFAM=1	.
chr7	96100640	96100655	chr7	139608278	139608294	529182	3881.83	-	+	BND	LOW	529182_1	N	]chr7:139608286]N	529182_2	N	N[chr7:96100650[	SVTYPE=BND;POS=96100650;STRANDS=-+:5;CIPOS=-9,6;CIEND=-8,8;CIPOS95=0,0;CIEND95=0,0;MATEID=529182_2;EVENT=529182;SU=5;PE=1;SR=4;ALG=PROD;AF=0.006531;NSAMP=191;MSQ=11.05;RECLASSIFIED;AC=191;AN=29246;NFAM=191	SVTYPE=BND;POS=139608286;STRANDS=-+:5;CIPOS=-8,8;CIEND=-9,6;CIPOS95=0,0;CIEND95=0,0;MATEID=529182_1;EVENT=529182;SECONDARY;SU=5;PE=1;SR=4;ALG=PROD;AF=0.006531;NSAMP=191;MSQ=11.05;RECLASSIFIED;AC=191;AN=29246;NFAM=191
chr7	96112606	96113172	chr11	62951744	62952219	101716	248.63	-	+	BND	LOW	101716_1	N	]chr11:62951774]N	101716_2	N	N[chr7:96113144[	SVTYPE=BND;POS=96113144;STRANDS=-+:9;IMPRECISE;CIPOS=-537,29;CIEND=-30,445;CIPOS95=-152,29;CIEND95=-30,78;MATEID=101716_2;EVENT=101716;SU=9;PE=9;SR=0;ALG=PROD;AF=0.0002052;NSAMP=6;MSQ=40.37;AC=6;AN=29246;NFAM=6	SVTYPE=BND;POS=62951774;STRANDS=-+:9;IMPRECISE;CIPOS=-30,445;CIEND=-537,29;CIPOS95=-30,78;CIEND95=-152,29;MATEID=101716_1;EVENT=101716;SECONDARY;SU=9;PE=9;SR=0;ALG=PROD;AF=0.0002052;NSAMP=6;MSQ=40.37;AC=6;AN=29246;NFAM=6
chr7	96113118	96113537	chr16	27661173	27661960	104168	625.22	+	-	BND	LOW	104168_1	N	N[chr16:27661912[	104168_2	N	]chr7:96113168]N	SVTYPE=BND;POS=96113168;STRANDS=+-:12;IMPRECISE;CIPOS=-50,369;CIEND=-738,49;CIPOS95=-50,142;CIEND95=-134,49;MATEID=104168_2;EVENT=104168;SU=12;PE=12;SR=0;ALG=SUM;AF=0.0006839;NSAMP=20;MSQ=27.83;AC=20;AN=29246;NFAM=20	SVTYPE=BND;POS=27661912;STRANDS=+-:12;IMPRECISE;CIPOS=-738,49;CIEND=-50,369;CIPOS95=-134,49;CIEND95=-50,142;MATEID=104168_1;EVENT=104168;SECONDARY;SU=12;PE=12;SR=0;ALG=SUM;AF=0.0006839;NSAMP=20;MSQ=27.83;AC=20;AN=29246;NFAM=20
chr7	96113151	96113167	chr7	96113213	96113218	400924	368.28	+	-	BND	LOW	400924_1	N	N[chr7:96113214[	400924_2	N	]chr7:96113161]N	SVTYPE=BND;POS=96113161;STRANDS=+-:8;CIPOS=-10,6;CIEND=0,5;CIPOS95=0,0;CIEND95=0,0;MATEID=400924_2;EVENT=400924;SU=8;PE=0;SR=8;ALG=PROD;AF=6.839e-05;NSAMP=2;MSQ=102.77;RECLASSIFIED;AC=2;AN=29246;NFAM=2	SVTYPE=BND;POS=96113214;STRANDS=+-:8;CIPOS=0,5;CIEND=-10,6;CIPOS95=0,0;CIEND95=0,0;MATEID=400924_1;EVENT=400924;SECONDARY;SU=8;PE=0;SR=8;ALG=PROD;AF=6.839e-05;NSAMP=2;MSQ=102.77;RECLASSIFIED;AC=2;AN=29246;NFAM=2
chr7	96113199	96113216	chr11	91259319	91259336	101874	203.45	-	+	BND	LOW	101874_1	N	]chr11:91259328]N	101874_2	N	N[chr7:96113209[	SVTYPE=BND;POS=96113209;STRANDS=-+:4;CIPOS=-9,8;CIEND=-9,8;CIPOS95=0,0;CIEND95=0,0;MATEID=101874_2;EVENT=101874;SU=4;PE=0;SR=4;ALG=PROD;AF=0.000171;NSAMP=5;MSQ=34.47;AC=5;AN=29246;NFAM=5	SVTYPE=BND;POS=91259328;STRANDS=-+:4;CIPOS=-9,8;CIEND=-9,8;CIPOS95=0,0;CIEND95=0,0;MATEID=101874_1;EVENT=101874;SECONDARY;SU=4;PE=0;SR=4;ALG=PROD;AF=0.000171;NSAMP=5;MSQ=34.47;AC=5;AN=29246;NFAM=5
chr7	96113206	96113923	chr11	62951382	62951940	101717	897.56	+	-	BND	LOW	101717_1	N	N[chr11:62951912[	101717_2	N	]chr7:96113234]N	SVTYPE=BND;POS=96113234;STRANDS=+-:8;IMPRECISE;CIPOS=-28,689;CIEND=-529,29;CIPOS95=-28,150;CIEND95=-89,29;MATEID=101717_2;EVENT=101717;SU=8;PE=8;SR=0;ALG=PROD;AF=0.000889;NSAMP=26;MSQ=29.15;AC=26;AN=29246;NFAM=25	SVTYPE=BND;POS=62951912;STRANDS=+-:8;IMPRECISE;CIPOS=-529,29;CIEND=-28,689;CIPOS95=-89,29;CIEND95=-28,150;MATEID=101717_1;EVENT=101717;SECONDARY;SU=8;PE=8;SR=0;ALG=PROD;AF=0.000889;NSAMP=26;MSQ=29.15;AC=26;AN=29246;NFAM=25
chr7	96120270	96120315	chr7	96121053	96121097	400925	1903.48	+	-	DEL	PASS	400925	N	<DEL>	.	.	.	SVTYPE=DEL;POS=96120293;SVLEN=-783;END=96121076;STRANDS=+-:81;CIPOS=-23,22;CIEND=-23,21;CIPOS95=0,0;CIEND95=0,0;SU=81;PE=53;SR=28;ALG=PROD;AF=6.839e-05;NSAMP=2;MSQ=631.06;AC=2;AN=29246;NFAM=2	.
chr7	96129039	96129048	chr7	96129122	96129131	400926	164.83	+	-	DEL	PASS	400926	N	<DEL>	.	.	.	SVTYPE=DEL;POS=96129044;SVLEN=-83;END=96129127;STRANDS=+-:7;CIPOS=-5,4;CIEND=-5,4;CIPOS95=0,0;CIEND95=0,0;SU=7;PE=0;SR=7;ALG=PROD;AF=3.419e-05;NSAMP=1;MSQ=164.82;AC=1;AN=29246;NFAM=1	.
chr7	96134784	96134801	chr10	107484099	107484110	101431	122139.0	-	-	BND	LOW	101431_1	N	[chr10:107484107[N	101431_2	N	[chr7:96134794[N	SVTYPE=BND;POS=96134794;STRANDS=--:59;CIPOS=-9,8;CIEND=-7,4;CIPOS95=0,0;CIEND95=0,0;MATEID=101431_2;EVENT=101431;SU=59;PE=0;SR=59;ALG=PROD;AF=0.0836;NSAMP=2233;MSQ=33.45;AC=2445;AN=29246;NFAM=2153	SVTYPE=BND;POS=107484107;STRANDS=--:59;CIPOS=-7,4;CIEND=-9,8;CIPOS95=0,0;CIEND95=0,0;MATEID=101431_1;EVENT=101431;SECONDARY;SU=59;PE=0;SR=59;ALG=PROD;AF=0.0836;NSAMP=2233;MSQ=33.45;AC=2445;AN=29246;NFAM=2153
chr7	96134784	96134801	chr21	31622129	31622144	106167	153611.0	-	-	BND	LOW	106167_1	N	[chr21:31622138[N	106167_2	N	[chr7:96134794[N	SVTYPE=BND;POS=96134794;STRANDS=--:33;CIPOS=-9,8;CIEND=-8,7;CIPOS95=0,0;CIEND95=0,0;MATEID=106167_2;EVENT=106167;SU=33;PE=0;SR=33;ALG=PROD;AF=0.1035;NSAMP=2731;MSQ=35.01;AC=3027;AN=29246;NFAM=2635	SVTYPE=BND;POS=31622138;STRANDS=--:33;CIPOS=-8,7;CIEND=-9,8;CIPOS95=0,0;CIEND95=0,0;MATEID=106167_1;EVENT=106167;SECONDARY;SU=33;PE=0;SR=33;ALG=PROD;AF=0.1035;NSAMP=2731;MSQ=35.01;AC=3027;AN=29246;NFAM=2635
chr7	96139573	96140190	chr7	96140635	96141146	529183	257.63	-	+	BND	LOW	529183_1	N	]chr7:96140665]N	529183_2	N	N[chr7:96140156[	SVTYPE=BND;POS=96140156;STRANDS=-+:17;IMPRECISE;CIPOS=-582,35;CIEND=-30,481;CIPOS95=-73,35;CIEND95=-30,76;MATEID=529183_2;EVENT=529183;SU=17;PE=17;SR=0;ALG=PROD;AF=6.839e-05;NSAMP=2;MSQ=4.71;RECLASSIFIED;AC=2;AN=29246;NFAM=2	SVTYPE=BND;POS=96140665;STRANDS=-+:17;IMPRECISE;CIPOS=-30,481;CIEND=-582,35;CIPOS95=-30,76;CIEND95=-73,35;MATEID=529183_1;EVENT=529183;SECONDARY;SU=17;PE=17;SR=0;ALG=PROD;AF=6.839e-05;NSAMP=2;MSQ=4.71;RECLASSIFIED;AC=2;AN=29246;NFAM=2
chr7	96151766	96151775	chr7	96152413	96152432	602146	296.63	-	-	BND	PASS	602146_1	N	[chr7:96152424[N	602146_2	N	[chr7:96151773[N	SVTYPE=BND;POS=96151773;STRANDS=--:15;CIPOS=-6,3;CIEND=-10,9;CIPOS95=0,0;CIEND95=0,0;MATEID=602146_2;EVENT=602146;SU=15;PE=9;SR=6;ALG=PROD;AF=3.419e-05;NSAMP=1;MSQ=296.63;AC=1;AN=29246;NFAM=1	SVTYPE=BND;POS=96152424;STRANDS=--:15;CIPOS=-10,9;CIEND=-6,3;CIPOS95=0,0;CIEND95=0,0;MATEID=602146_1;EVENT=602146;SECONDARY;SU=15;PE=9;SR=6;ALG=PROD;AF=3.419e-05;NSAMP=1;MSQ=296.63;AC=1;AN=29246;NFAM=1
chr7	96154050	96154067	chr7	96156851	96156861	400929	4076.72	+	-	DEL	PASS	400929	N	<DEL>	.	.	.	SVTYPE=DEL;POS=96154058;SVLEN=-2799;END=96156857;STRANDS=+-:169;CIPOS=-8,9;CIEND=-6,4;CIPOS95=0,0;CIEND95=0,0;SU=169;PE=97;SR=72;ALG=PROD;AF=0.0001026;NSAMP=3;MSQ=696.44;AC=3;AN=29246;NFAM=2	.
chr7	96156345	96156362	chr7	96156474	96156491	400930	60.92	+	-	BND	LOW	400930_1	N	N[chr7:96156484[	400930_2	N	]chr7:96156354]N	SVTYPE=BND;POS=96156354;STRANDS=+-:4;CIPOS=-9,8;CIEND=-9,8;CIPOS95=0,0;CIEND95=0,0;MATEID=400930_2;EVENT=400930;SU=4;PE=0;SR=4;ALG=PROD;AF=0.0001026;NSAMP=3;MSQ=19.85;RECLASSIFIED;AC=3;AN=29246;NFAM=3	SVTYPE=BND;POS=96156484;STRANDS=+-:4;CIPOS=-9,8;CIEND=-9,8;CIPOS95=0,0;CIEND95=0,0;MATEID=400930_1;EVENT=400930;SECONDARY;SU=4;PE=0;SR=4;ALG=PROD;AF=0.0001026;NSAMP=3;MSQ=19.85;RECLASSIFIED;AC=3;AN=29246;NFAM=3
chr7	96193642	96193661	chr7	96199882	96199901	400932	434.71	+	-	DEL	PASS	400932	N	<DEL>	.	.	.	SVTYPE=DEL;POS=96193652;SVLEN=-6240;END=96199892;STRANDS=+-:17;CIPOS=-10,9;CIEND=-10,9;CIPOS95=0,0;CIEND95=0,0;SU=17;PE=9;SR=8;ALG=PROD;AF=3.419e-05;NSAMP=1;MSQ=434.71;AC=1;AN=29246;NFAM=1	.
chr7	96194398	96194449	chr7	96194455	96194506	400933	639.27	+	-	BND	LOW	400933_1	N	N[chr7:96194482[	400933_2	N	]chr7:96194424]N	SVTYPE=BND;POS=96194424;STRANDS=+-:13;CIPOS=-26,25;CIEND=-26,25;CIPOS95=0,0;CIEND95=0,0;MATEID=400933_2;EVENT=400933;SU=13;PE=1;SR=12;ALG=PROD;AF=0.000171;NSAMP=5;MSQ=127.65;RECLASSIFIED;AC=5;AN=29246;NFAM=5	SVTYPE=BND;POS=96194482;STRANDS=+-:13;CIPOS=-26,25;CIEND=-26,25;CIPOS95=0,0;CIEND95=0,0;MATEID=400933_1;EVENT=400933;SECONDARY;SU=13;PE=1;SR=12;ALG=PROD;AF=0.000171;NSAMP=5;MSQ=127.65;RECLASSIFIED;AC=5;AN=29246;NFAM=5
chr7	96199825	96199844	chr7	96199989	96200002	602147	75.01	-	-	BND	LOW	602147_1	N	[chr7:96199997[N	602147_2	N	[chr7:96199836[N	SVTYPE=BND;POS=96199836;STRANDS=--:6;CIPOS=-10,9;CIEND=-7,6;CIPOS95=0,0;CIEND95=0,0;MATEID=602147_2;EVENT=602147;SU=6;PE=1;SR=5;ALG=PROD;AF=3.419e-05;NSAMP=1;MSQ=71.82;AC=1;AN=29246;NFAM=1	SVTYPE=BND;POS=96199997;STRANDS=--:6;CIPOS=-7,6;CIEND=-10,9;CIPOS95=0,0;CIEND95=0,0;MATEID=602147_1;EVENT=602147;SECONDARY;SU=6;PE=1;SR=5;ALG=PROD;AF=3.419e-05;NSAMP=1;MSQ=71.82;AC=1;AN=29246;NFAM=1
chr7	96211710	96211717	chr7	96211770	96211777	400934	2289.79	+	-	DEL	PASS	400934	N	<DEL>	.	.	.	SVTYPE=DEL;POS=96211714;SVLEN=-60;END=96211774;STRANDS=+-:86;CIPOS=-4,3;CIEND=-4,3;CIPOS95=0,0;CIEND95=0,0;SU=86;PE=0;SR=86;ALG=PROD;AF=6.839e-05;NSAMP=2;MSQ=191.81;AC=2;AN=29246;NFAM=2	.
chr7	96220808	96220819	chr16	81147957	81147968	104488	28.65	+	+	BND	LOW	104488_1	N	N]chr16:81147963]	104488_2	N	N]chr7:96220814]	SVTYPE=BND;POS=96220814;STRANDS=++:6;CIPOS=-6,5;CIEND=-6,5;CIPOS95=0,0;CIEND95=0,0;MATEID=104488_2;EVENT=104488;SU=6;PE=0;SR=6;ALG=PROD;AF=3.419e-05;NSAMP=1;MSQ=23.75;AC=1;AN=29246;NFAM=1	SVTYPE=BND;POS=81147963;STRANDS=++:6;CIPOS=-6,5;CIEND=-6,5;CIPOS95=0,0;CIEND95=0,0;MATEID=104488_1;EVENT=104488;SECONDARY;SU=6;PE=0;SR=6;ALG=PROD;AF=3.419e-05;NSAMP=1;MSQ=23.75;AC=1;AN=29246;NFAM=1
chr7	96232637	96232654	chr7	96233267	96233284	400935	175.37	+	-	DEL	PASS	400935	N	<DEL>	.	.	.	SVTYPE=DEL;POS=96232646;SVLEN=-630;END=96233276;STRANDS=+-:4;CIPOS=-9,8;CIEND=-9,8;CIPOS95=0,0;CIEND95=0,0;SU=4;PE=0;SR=4;ALG=PROD;AF=3.42e-05;NSAMP=1;MSQ=173.64;AC=1;AN=29244;NFAM=1	.
chr7	96233519	96233538	chr7	96236752	96236758	400936	272.71	+	-	DEL	PASS	400936	N	<DEL>	.	.	.	SVTYPE=DEL;POS=96233529;SVLEN=-3226;END=96236755;STRANDS=+-:15;CIPOS=-10,9;CIEND=-3,3;CIPOS95=0,0;CIEND95=0,0;SU=15;PE=6;SR=9;ALG=PROD;AF=3.419e-05;NSAMP=1;MSQ=272.71;AC=1;AN=29246;NFAM=1	.
chr7	96241006	96241058	chr11	17193858	17193912	101524	133.79	+	-	BND	LOW	101524_1	N	N[chr11:17193884[	101524_2	N	]chr7:96241032]N	SVTYPE=BND;POS=96241032;STRANDS=+-:9;IMPRECISE;CIPOS=-26,26;CIEND=-25,29;CIPOS95=-1,1;CIEND95=-3,3;MATEID=101524_2;EVENT=101524;SU=9;PE=4;SR=5;ALG=PROD;AF=6.839e-05;NSAMP=2;MSQ=44.94;AC=2;AN=29246;NFAM=2	SVTYPE=BND;POS=17193884;STRANDS=+-:9;IMPRECISE;CIPOS=-25,29;CIEND=-26,26;CIPOS95=-3,3;CIEND95=-1,1;MATEID=101524_1;EVENT=101524;SECONDARY;SU=9;PE=4;SR=5;ALG=PROD;AF=6.839e-05;NSAMP=2;MSQ=44.94;AC=2;AN=29246;NFAM=2
chr7	96244201	96244244	chr7	96244418	96244461	400937	979.93	+	-	DEL	PASS	400937	N	<DEL>	.	.	.	SVTYPE=DEL;POS=96244223;SVLEN=-217;END=96244440;STRANDS=+-:33;CIPOS=-22,21;CIEND=-22,21;CIPOS95=0,0;CIEND95=0,0;SU=33;PE=0;SR=33;ALG=PROD;AF=0.000171;NSAMP=5;MSQ=195.04;AC=5;AN=29246;NFAM=3	.
chr7	96275301	96275859	chr7	96294314	96294786	529186	41.58	-	+	BND	LOW	529186_1	N	]chr7:96294324]N	529186_2	N	N[chr7:96275851[	SVTYPE=BND;POS=96275851;STRANDS=-+:5;IMPRECISE;CIPOS=-549,9;CIEND=-10,462;CIPOS95=-163,1;CIEND95=-2,154;MATEID=529186_2;EVENT=529186;SU=5;PE=5;SR=0;ALG=PROD;AF=3.419e-05;NSAMP=1;MSQ=41.58;RECLASSIFIED;AC=1;AN=29246;NFAM=1	SVTYPE=BND;POS=96294324;STRANDS=-+:5;IMPRECISE;CIPOS=-10,462;CIEND=-549,9;CIPOS95=-2,154;CIEND95=-163,1;MATEID=529186_1;EVENT=529186;SECONDARY;SU=5;PE=5;SR=0;ALG=PROD;AF=3.419e-05;NSAMP=1;MSQ=41.58;RECLASSIFIED;AC=1;AN=29246;NFAM=1
chr7	96275399	96275876	chr7	96293467	96293908	400938	47.71	+	-	BND	LOW	400938_1	N	N[chr7:96293900[	400938_2	N	]chr7:96275409]N	SVTYPE=BND;POS=96275409;STRANDS=+-:6;IMPRECISE;CIPOS=-10,467;CIEND=-432,9;CIPOS95=-2,130;CIEND95=-100,2;MATEID=400938_2;EVENT=400938;SU=6;PE=6;SR=0;ALG=PROD;AF=3.419e-05;NSAMP=1;MSQ=47.71;RECLASSIFIED;AC=1;AN=29246;NFAM=1	SVTYPE=BND;POS=96293900;STRANDS=+-:6;IMPRECISE;CIPOS=-432,9;CIEND=-10,467;CIPOS95=-100,2;CIEND95=-2,130;MATEID=400938_1;EVENT=400938;SECONDARY;SU=6;PE=6;SR=0;ALG=PROD;AF=3.419e-05;NSAMP=1;MSQ=47.71;RECLASSIFIED;AC=1;AN=29246;NFAM=1
chr7	96332526	96332543	chr12	79555580	79555597	102489	1181.59	+	+	BND	LOW	102489_1	N	N]chr12:79555589]	102489_2	N	N]chr7:96332535]	SVTYPE=BND;POS=96332535;STRANDS=++:33;CIPOS=-9,8;CIEND=-9,8;CIPOS95=0,0;CIEND95=0,0;MATEID=102489_2;EVENT=102489;SU=33;PE=0;SR=33;ALG=PROD;AF=0.0004787;NSAMP=14;MSQ=49.78;AC=14;AN=29246;NFAM=13	SVTYPE=BND;POS=79555589;STRANDS=++:33;CIPOS=-9,8;CIEND=-9,8;CIPOS95=0,0;CIEND95=0,0;MATEID=102489_1;EVENT=102489;SECONDARY;SU=33;PE=0;SR=33;ALG=PROD;AF=0.0004787;NSAMP=14;MSQ=49.78;AC=14;AN=29246;NFAM=13
chr7	96334886	96334931	chr7	96367288	96367333	529187	629.97	-	+	DUP	PASS	529187	N	<DUP>	.	.	.	SVTYPE=DUP;POS=96334910;SVLEN=32401;END=96367311;STRANDS=-+:51;CIPOS=-24,21;CIEND=-23,22;CIPOS95=0,0;CIEND95=0,0;SU=51;PE=39;SR=12;ALG=PROD;AF=6.839e-05;NSAMP=2;MSQ=314.58;AC=2;AN=29246;NFAM=1	.
chr7	96339395	96339395	chr7	96339564	96339564	400939	97090.2	+	-	BND	LOW	400939_1	N	N[chr7:96339565[	400939_2	N	]chr7:96339395]N	SVTYPE=BND;POS=96339395;STRANDS=+-:3871;CIPOS=0,0;CIEND=0,0;CIPOS95=0,0;CIEND95=0,0;MATEID=400939_2;EVENT=400939;SU=3871;PE=73;SR=3798;ALG=PROD;AF=0.01217;NSAMP=354;MSQ=228.12;RECLASSIFIED;AC=356;AN=29246;NFAM=346	SVTYPE=BND;POS=96339565;STRANDS=+-:3871;CIPOS=0,0;CIEND=0,0;CIPOS95=0,0;CIEND95=0,0;MATEID=400939_1;EVENT=400939;SECONDARY;SU=3871;PE=73;SR=3798;ALG=PROD;AF=0.01217;NSAMP=354;MSQ=228.12;RECLASSIFIED;AC=356;AN=29246;NFAM=346
chr7	96340199	96340204	chr7	96342767	96342770	400940	677.37	+	-	DEL	PASS	400940	N	<DEL>	.	.	.	SVTYPE=DEL;POS=96340202;SVLEN=-2568;END=96342770;STRANDS=+-:28;CIPOS=-3,2;CIEND=-3,0;CIPOS95=0,0;CIEND95=0,0;SU=28;PE=17;SR=11;ALG=PROD;AF=3.419e-05;NSAMP=1;MSQ=677.37;AC=1;AN=29246;NFAM=1	.
chr7	96345366	96345763	chr10	8126039	8126570	100927	47.03	+	+	BND	LOW	100927_1	N	N]chr10:8126049]	100927_2	N	N]chr7:96345376]	SVTYPE=BND;POS=96345376;STRANDS=++:4;IMPRECISE;CIPOS=-10,387;CIEND=-10,521;CIPOS95=-2,127;CIEND95=-1,178;MATEID=100927_2;EVENT=100927;SU=4;PE=4;SR=0;ALG=PROD;AF=0.0001026;NSAMP=3;MSQ=11.57;AC=3;AN=29246;NFAM=3	SVTYPE=BND;POS=8126049;STRANDS=++:4;IMPRECISE;CIPOS=-10,521;CIEND=-10,387;CIPOS95=-1,178;CIEND95=-2,127;MATEID=100927_1;EVENT=100927;SECONDARY;SU=4;PE=4;SR=0;ALG=PROD;AF=0.0001026;NSAMP=3;MSQ=11.57;AC=3;AN=29246;NFAM=3
chr7	96345537	96345969	chr10	51627918	51628301	100928	714.84	+	+	BND	LOW	100928_1	N	N]chr10:51627928]	100928_2	N	N]chr7:96345547]	SVTYPE=BND;POS=96345547;STRANDS=++:4;IMPRECISE;CIPOS=-10,422;CIEND=-10,373;CIPOS95=-2,116;CIEND95=-2,96;MATEID=100928_2;EVENT=100928;SU=4;PE=4;SR=0;ALG=PROD;AF=0.00106;NSAMP=31;MSQ=12.74;AC=31;AN=29246;NFAM=31	SVTYPE=BND;POS=51627928;STRANDS=++:4;IMPRECISE;CIPOS=-10,373;CIEND=-10,422;CIPOS95=-2,96;CIEND95=-2,116;MATEID=100928_1;EVENT=100928;SECONDARY;SU=4;PE=4;SR=0;ALG=PROD;AF=0.00106;NSAMP=31;MSQ=12.74;AC=31;AN=29246;NFAM=31
chr7	96348798	96348817	chr7	96360426	96360439	529188	116.87	-	+	DUP	PASS	529188	N	<DUP>	.	.	.	SVTYPE=DUP;POS=96348808;SVLEN=11624;END=96360432;STRANDS=-+:13;CIPOS=-10,9;CIEND=-6,7;CIPOS95=0,0;CIEND95=0,0;SU=13;PE=9;SR=4;ALG=PROD;AF=3.419e-05;NSAMP=1;MSQ=116.45;AC=1;AN=29246;NFAM=1	.
chr7	96348977	96349004	chr7	96349587	96349598	602148	6.83	+	+	INV	LOW	602148	N	<INV>	.	.	.	SVTYPE=INV;POS=96349004;SVLEN=583;END=96349587;STRANDS=++:2,--:2;IMPRECISE;CIPOS=-27,0;CIEND=0,11;CIPOS95=-27,0;CIEND95=0,4;SU=4;PE=4;SR=0;ALG=PROD;AF=3.419e-05;NSAMP=1;MSQ=6.83;AC=1;AN=29246;NFAM=1	.
chr7	96349485	96349493	chr7	96354460	96354469	400941	209.59	+	-	DEL	PASS	400941	N	<DEL>	.	.	.	SVTYPE=DEL;POS=96349489;SVLEN=-4976;END=96354465;STRANDS=+-:13;CIPOS=-4,4;CIEND=-5,4;CIPOS95=0,0;CIEND95=0,0;SU=13;PE=6;SR=7;ALG=PROD;AF=3.419e-05;NSAMP=1;MSQ=209.59;AC=1;AN=29246;NFAM=1	.
chr7	96353227	96353246	chr7	96354004	96354063	400942	1630.26	+	-	DEL	PASS	400942	N	<DEL>	.	.	.	SVTYPE=DEL;POS=96353237;SVLEN=-797;END=96354034;STRANDS=+-:76;CIPOS=-10,9;CIEND=-30,29;CIPOS95=0,0;CIEND95=0,0;SU=76;PE=41;SR=35;ALG=PROD;AF=0.0001368;NSAMP=4;MSQ=407.57;AC=4;AN=29246;NFAM=4	.
chr7	96378189	96378206	chr15	59282859	59282876	103831	1047.42	+	-	BND	LOW	103831_1	N	N[chr15:59282869[	103831_2	N	]chr7:96378198]N	SVTYPE=BND;POS=96378198;STRANDS=+-:26;CIPOS=-9,8;CIEND=-9,8;CIPOS95=0,0;CIEND95=0,0;MATEID=103831_2;EVENT=103831;SU=26;PE=0;SR=26;ALG=PROD;AF=0.001778;NSAMP=49;MSQ=15.16;AC=52;AN=29246;NFAM=49	SVTYPE=BND;POS=59282869;STRANDS=+-:26;CIPOS=-9,8;CIEND=-9,8;CIPOS95=0,0;CIEND95=0,0;MATEID=103831_1;EVENT=103831;SECONDARY;SU=26;PE=0;SR=26;ALG=PROD;AF=0.001778;NSAMP=49;MSQ=15.16;AC=52;AN=29246;NFAM=49
chr7	96378191	96378199	chr18	47982704	47982712	105116	463649.0	-	+	BND	LOW	105116_1	N	]chr18:47982709]N	105116_2	N	N[chr7:96378194[	SVTYPE=BND;POS=96378194;STRANDS=-+:235;CIPOS=-2,6;CIEND=-5,3;CIPOS95=0,0;CIEND95=0,0;MATEID=105116_2;EVENT=105116;SU=235;PE=8;SR=227;ALG=PROD;AF=0.2586;NSAMP=7504;MSQ=35.8;AC=7563;AN=29246;NFAM=7002	SVTYPE=BND;POS=47982709;STRANDS=-+:235;CIPOS=-5,3;CIEND=-2,6;CIPOS95=0,0;CIEND95=0,0;MATEID=105116_1;EVENT=105116;SECONDARY;SU=235;PE=8;SR=227;ALG=PROD;AF=0.2586;NSAMP=7504;MSQ=35.8;AC=7563;AN=29246;NFAM=7002
chr7	96382139	96382158	chr7	96382197	96382216	400943	95.41	+	-	BND	LOW	400943_1	N	N[chr7:96382208[	400943_2	N	]chr7:96382149]N	SVTYPE=BND;POS=96382149;STRANDS=+-:5;CIPOS=-10,9;CIEND=-10,9;CIPOS95=0,0;CIEND95=0,0;MATEID=400943_2;EVENT=400943;SU=5;PE=0;SR=5;ALG=PROD;AF=3.419e-05;NSAMP=1;MSQ=92.87;RECLASSIFIED;AC=1;AN=29246;NFAM=1	SVTYPE=BND;POS=96382208;STRANDS=+-:5;CIPOS=-10,9;CIEND=-10,9;CIPOS95=0,0;CIEND95=0,0;MATEID=400943_1;EVENT=400943;SECONDARY;SU=5;PE=0;SR=5;ALG=PROD;AF=3.419e-05;NSAMP=1;MSQ=92.87;RECLASSIFIED;AC=1;AN=29246;NFAM=1
chr7	96390346	96390364	chr11	7481586	7481598	101479	1471.43	-	+	BND	LOW	101479_1	N	]chr11:7481591]N	101479_2	N	N[chr7:96390357[	SVTYPE=BND;POS=96390357;STRANDS=-+:4;IMPRECISE;CIPOS=-10,8;CIEND=-5,7;CIPOS95=-1,0;CIEND95=-2,5;MATEID=101479_2;EVENT=101479;SU=4;PE=0;SR=4;ALG=PROD;AF=0.00277;NSAMP=46;MSQ=31.91;AC=81;AN=29246;NFAM=46	SVTYPE=BND;POS=7481591;STRANDS=-+:4;IMPRECISE;CIPOS=-5,7;CIEND=-10,8;CIPOS95=-2,5;CIEND95=-1,0;MATEID=101479_1;EVENT=101479;SECONDARY;SU=4;PE=0;SR=4;ALG=PROD;AF=0.00277;NSAMP=46;MSQ=31.91;AC=81;AN=29246;NFAM=46
chr7	96417932	96417938	chr7	96419492	96419511	400944	446.55	+	-	DEL	PASS	400944	N	<DEL>	.	.	.	SVTYPE=DEL;POS=96417935;SVLEN=-1567;END=96419502;STRANDS=+-:20;CIPOS=-3,3;CIEND=-10,9;CIPOS95=0,0;CIEND95=0,0;SU=20;PE=11;SR=9;ALG=PROD;AF=3.419e-05;NSAMP=1;MSQ=446.55;AC=1;AN=29246;NFAM=1	.
chr7	96428300	96428311	chr12	51447086	51447097	102354	29.3	-	+	BND	LOW	102354_1	N	]chr12:51447092]N	102354_2	N	N[chr7:96428307[	SVTYPE=BND;POS=96428307;STRANDS=-+:6;CIPOS=-6,5;CIEND=-6,5;CIPOS95=0,0;CIEND95=0,0;MATEID=102354_2;EVENT=102354;SU=6;PE=0;SR=6;ALG=PROD;AF=6.839e-05;NSAMP=2;MSQ=11.15;AC=2;AN=29246;NFAM=2	SVTYPE=BND;POS=51447092;STRANDS=-+:6;CIPOS=-6,5;CIEND=-6,5;CIPOS95=0,0;CIEND95=0,0;MATEID=102354_1;EVENT=102354;SECONDARY;SU=6;PE=0;SR=6;ALG=PROD;AF=6.839e-05;NSAMP=2;MSQ=11.15;AC=2;AN=29246;NFAM=2
chr7	96437556	96438269	chr9	6779759	6780342	107189	325.49	-	-	BND	LOW	107189_1	N	[chr9:6780314[N	107189_2	N	[chr7:96438241[N	SVTYPE=BND;POS=96438241;STRANDS=--:4;IMPRECISE;CIPOS=-684,29;CIEND=-554,29;CIPOS95=-211,29;CIEND95=-161,29;MATEID=107189_2;EVENT=107189;SU=4;PE=4;SR=0;ALG=PROD;AF=0.0005129;NSAMP=15;MSQ=14.44;AC=15;AN=29246;NFAM=15	SVTYPE=BND;POS=6780314;STRANDS=--:4;IMPRECISE;CIPOS=-554,29;CIEND=-684,29;CIPOS95=-161,29;CIEND95=-211,29;MATEID=107189_1;EVENT=107189;SECONDARY;SU=4;PE=4;SR=0;ALG=PROD;AF=0.0005129;NSAMP=15;MSQ=14.44;AC=15;AN=29246;NFAM=15
chr7	96437717	96438238	chr11	127032896	127033301	102036	1434.6	-	-	BND	LOW	102036_1	N	[chr11:127033274[N	102036_2	N	[chr7:96438210[N	SVTYPE=BND;POS=96438210;STRANDS=--:21;IMPRECISE;CIPOS=-492,29;CIEND=-377,28;CIPOS95=-112,29;CIEND95=-48,28;MATEID=102036_2;EVENT=102036;SU=21;PE=21;SR=0;ALG=PROD;AF=0.00171;NSAMP=50;MSQ=20.24;AC=50;AN=29246;NFAM=50	SVTYPE=BND;POS=127033274;STRANDS=--:21;IMPRECISE;CIPOS=-377,28;CIEND=-492,29;CIPOS95=-48,28;CIEND95=-112,29;MATEID=102036_1;EVENT=102036;SECONDARY;SU=21;PE=21;SR=0;ALG=PROD;AF=0.00171;NSAMP=50;MSQ=20.24;AC=50;AN=29246;NFAM=50
chr7	96438209	96438209	chr7	96438515	96438515	400945	2.35942e+07	+	-	MEI	PASS	400945	N	<DEL:ME:SINE|Alu|AluYb8>	.	.	.	SVTYPE=MEI;POS=96438209;SVLEN=-306;END=96438515;STRANDS=+-:382642;CIPOS=0,0;CIEND=0,0;CIPOS95=0,0;CIEND95=0,0;SU=382642;PE=54141;SR=328501;AF=0.7697;NSAMP=14015;MSQ=1008.25;MEDGQR=3.34;Q10GQR=0.61;AC=22512;AN=29246;NFAM=12948	.
chr7	96438369	96439081	chr9	6780298	6780741	107188	277181.0	+	+	BND	LOW	107188_1	N	N]chr9:6780328]	107188_2	N	N]chr7:96438399]	SVTYPE=BND;POS=96438399;STRANDS=++:8;IMPRECISE;CIPOS=-30,682;CIEND=-30,413;CIPOS95=-30,177;CIEND95=-30,121;MATEID=107188_2;EVENT=107188;SU=8;PE=8;SR=0;ALG=PROD;AF=0.08723;NSAMP=2428;MSQ=62.25;AC=2551;AN=29246;NFAM=2321	SVTYPE=BND;POS=6780328;STRANDS=++:8;IMPRECISE;CIPOS=-30,413;CIEND=-30,682;CIPOS95=-30,121;CIEND95=-30,177;MATEID=107188_1;EVENT=107188;SECONDARY;SU=8;PE=8;SR=0;ALG=PROD;AF=0.08723;NSAMP=2428;MSQ=62.25;AC=2551;AN=29246;NFAM=2321
chr7	96438388	96439082	chr11	127033281	127033940	102037	514118.0	+	+	BND	LOW	102037_1	N	N]chr11:127033292]	102037_2	N	N]chr7:96438438]	SVTYPE=BND;POS=96438438;STRANDS=++:16;IMPRECISE;CIPOS=-50,644;CIEND=-11,648;CIPOS95=-50,135;CIEND95=-11,143;MATEID=102037_2;EVENT=102037;SU=16;PE=16;SR=0;ALG=PROD;AF=0.133;NSAMP=3583;MSQ=77.68;AC=3889;AN=29246;NFAM=3367	SVTYPE=BND;POS=127033292;STRANDS=++:16;IMPRECISE;CIPOS=-11,648;CIEND=-50,644;CIPOS95=-11,143;CIEND95=-50,135;MATEID=102037_1;EVENT=102037;SECONDARY;SU=16;PE=16;SR=0;ALG=PROD;AF=0.133;NSAMP=3583;MSQ=77.68;AC=3889;AN=29246;NFAM=3367
chr7	96455404	96455463	chr7	96455502	96455561	400946	623.51	+	-	DEL	PASS	400946	N	<DEL>	.	.	.	SVTYPE=DEL;POS=96455434;SVLEN=-98;END=96455532;STRANDS=+-:22;CIPOS=-30,29;CIEND=-30,29;CIPOS95=0,0;CIEND95=0,0;SU=22;PE=0;SR=22;ALG=PROD;AF=6.839e-05;NSAMP=2;MSQ=311.75;AC=2;AN=29246;NFAM=2	.
chr7	96462666	96462685	chr7	96471157	96471176	400947	545.49	+	-	DEL	PASS	400947	N	<DEL>	.	.	.	SVTYPE=DEL;POS=96462676;SVLEN=-8491;END=96471167;STRANDS=+-:5;CIPOS=-10,9;CIEND=-10,9;CIPOS95=0,0;CIEND95=0,0;SU=5;PE=0;SR=5;ALG=PROD;AF=3.419e-05;NSAMP=1;MSQ=545.49;AC=1;AN=29246;NFAM=1	.
chr7	96479817	96479874	chr7	96479915	96479963	400948	1012.21	+	-	BND	LOW	400948_1	N	N[chr7:96479936[	400948_2	N	]chr7:96479846]N	SVTYPE=BND;POS=96479846;STRANDS=+-:8;CIPOS=-29,28;CIEND=-20,28;CIPOS95=0,0;CIEND95=0,0;MATEID=400948_2;EVENT=400948;SU=8;PE=0;SR=8;ALG=PROD;AF=0.0002735;NSAMP=8;MSQ=81.84;RECLASSIFIED;AC=8;AN=29246;NFAM=8	SVTYPE=BND;POS=96479936;STRANDS=+-:8;CIPOS=-20,28;CIEND=-29,28;CIPOS95=0,0;CIEND95=0,0;MATEID=400948_1;EVENT=400948;SECONDARY;SU=8;PE=0;SR=8;ALG=PROD;AF=0.0002735;NSAMP=8;MSQ=81.84;RECLASSIFIED;AC=8;AN=29246;NFAM=8
chr7	96487069	96487069	chr7	96488083	96488083	400949	990670.0	+	-	DEL	PASS	400949	N	<DEL>	.	.	.	SVTYPE=DEL;POS=96487069;SVLEN=-1014;END=96488083;STRANDS=+-:41580;CIPOS=0,0;CIEND=0,0;CIPOS95=0,0;CIEND95=0,0;SU=41580;PE=23466;SR=18114;ALG=PROD;AF=0.05772;NSAMP=1570;MSQ=518.69;MEDGQR=4.52;Q10GQR=4.26;AC=1688;AN=29246;NFAM=1528	.
chr7	96556207	96556380	chr7	96583803	96583928	400950	20466.8	+	-	BND	LOW	400950_1	N	N[chr7:96583920[	400950_2	N	]chr7:96556220]N	SVTYPE=BND;POS=96556220;STRANDS=+-:1514;IMPRECISE;CIPOS=-13,160;CIEND=-116,9;CIPOS95=-3,3;CIEND95=-1,1;MATEID=400950_2;EVENT=400950;SU=1514;PE=1514;SR=0;ALG=PROD;AF=0.00954;NSAMP=279;MSQ=45.64;RECLASSIFIED;AC=279;AN=29246;NFAM=274	SVTYPE=BND;POS=96583920;STRANDS=+-:1514;IMPRECISE;CIPOS=-116,9;CIEND=-13,160;CIPOS95=-1,1;CIEND95=-3,3;MATEID=400950_1;EVENT=400950;SECONDARY;SU=1514;PE=1514;SR=0;ALG=PROD;AF=0.00954;NSAMP=279;MSQ=45.64;RECLASSIFIED;AC=279;AN=29246;NFAM=274
chr7	96556629	96557003	chr7	96584028	96584421	400951	13291.8	+	-	BND	LOW	400951_1	N	N[chr7:96584407[	400951_2	N	]chr7:96556647]N	SVTYPE=BND;POS=96556647;STRANDS=+-:66;IMPRECISE;CIPOS=-18,356;CIEND=-378,15;CIPOS95=-18,29;CIEND95=-24,15;MATEID=400951_2;EVENT=400951;SU=66;PE=66;SR=0;ALG=PROD;AF=0.006086;NSAMP=178;MSQ=40.46;RECLASSIFIED;AC=178;AN=29246;NFAM=173	SVTYPE=BND;POS=96584407;STRANDS=+-:66;IMPRECISE;CIPOS=-378,15;CIEND=-18,356;CIPOS95=-24,15;CIEND95=-18,29;MATEID=400951_1;EVENT=400951;SECONDARY;SU=66;PE=66;SR=0;ALG=PROD;AF=0.006086;NSAMP=178;MSQ=40.46;RECLASSIFIED;AC=178;AN=29246;NFAM=173
chr7	96591811	96591814	chr7	96593043	96593062	400953	656.45	+	-	DEL	PASS	400953	N	<DEL>	.	.	.	SVTYPE=DEL;POS=96591813;SVLEN=-1240;END=96593053;STRANDS=+-:28;CIPOS=-2,1;CIEND=-10,9;CIPOS95=0,0;CIEND95=0,0;SU=28;PE=16;SR=12;ALG=PROD;AF=3.419e-05;NSAMP=1;MSQ=656.45;AC=1;AN=29246;NFAM=1	.
chr7	96598345	96598364	chr7	96598410	96598429	400954	221.51	+	-	BND	LOW	400954_1	N	N[chr7:96598421[	400954_2	N	]chr7:96598355]N	SVTYPE=BND;POS=96598355;STRANDS=+-:10;CIPOS=-10,9;CIEND=-10,9;CIPOS95=0,0;CIEND95=0,0;MATEID=400954_2;EVENT=400954;SU=10;PE=0;SR=10;ALG=PROD;AF=3.419e-05;NSAMP=1;MSQ=218.8;RECLASSIFIED;AC=1;AN=29246;NFAM=1	SVTYPE=BND;POS=96598421;STRANDS=+-:10;CIPOS=-10,9;CIEND=-10,9;CIPOS95=0,0;CIEND95=0,0;MATEID=400954_1;EVENT=400954;SECONDARY;SU=10;PE=0;SR=10;ALG=PROD;AF=3.419e-05;NSAMP=1;MSQ=218.8;RECLASSIFIED;AC=1;AN=29246;NFAM=1
chr7	96626848	96626895	chr7	96627874	96627927	400955	1058.46	+	-	DEL	PASS	400955	N	<DEL>	.	.	.	SVTYPE=DEL;POS=96626871;SVLEN=-1030;END=96627901;STRANDS=+-:38;CIPOS=-23,24;CIEND=-27,26;CIPOS95=0,0;CIEND95=0,0;SU=38;PE=27;SR=11;ALG=PROD;AF=6.839e-05;NSAMP=2;MSQ=529.09;AC=2;AN=29246;NFAM=2	.
chr7	96630790	96630790	chr7	96630856	96630856	400956	37959.1	+	-	BND	LOW	400956_1	N	N[chr7:96630857[	400956_2	N	]chr7:96630790]N	SVTYPE=BND;POS=96630790;STRANDS=+-:1283;CIPOS=0,0;CIEND=0,0;CIPOS95=0,0;CIEND95=0,0;MATEID=400956_2;EVENT=400956;SU=1283;PE=5;SR=1278;ALG=PROD;AF=0.005129;NSAMP=148;MSQ=217.35;RECLASSIFIED;AC=150;AN=29246;NFAM=142	SVTYPE=BND;POS=96630857;STRANDS=+-:1283;CIPOS=0,0;CIEND=0,0;CIPOS95=0,0;CIEND95=0,0;MATEID=400956_1;EVENT=400956;SECONDARY;SU=1283;PE=5;SR=1278;ALG=PROD;AF=0.005129;NSAMP=148;MSQ=217.35;RECLASSIFIED;AC=150;AN=29246;NFAM=142
chr7	96702146	96702165	chr7	96702815	96702817	400957	605.58	+	-	DEL	PASS	400957	N	<DEL>	.	.	.	SVTYPE=DEL;POS=96702156;SVLEN=-661;END=96702817;STRANDS=+-:25;CIPOS=-10,9;CIEND=-2,0;CIPOS95=0,0;CIEND95=0,0;SU=25;PE=11;SR=14;ALG=PROD;AF=6.839e-05;NSAMP=2;MSQ=302.78;AC=2;AN=29246;NFAM=2	.
chr7	96742362	96742370	chr7	96743420	96743439	400958	374.59	+	-	DEL	PASS	400958	N	<DEL>	.	.	.	SVTYPE=DEL;POS=96742366;SVLEN=-1064;END=96743430;STRANDS=+-:17;CIPOS=-4,4;CIEND=-10,9;CIPOS95=0,0;CIEND95=0,0;SU=17;PE=10;SR=7;ALG=PROD;AF=3.419e-05;NSAMP=1;MSQ=374.59;AC=1;AN=29246;NFAM=1	.
chr7	96746476	96746493	chr17	79736527	79736544	104953	4795.3	-	-	BND	LOW	104953_1	N	[chr17:79736537[N	104953_2	N	[chr7:96746486[N	SVTYPE=BND;POS=96746486;STRANDS=--:4;CIPOS=-9,8;CIEND=-9,8;CIPOS95=0,0;CIEND95=0,0;MATEID=104953_2;EVENT=104953;SU=4;PE=0;SR=4;ALG=PROD;AF=0.005539;NSAMP=162;MSQ=20.11;AC=162;AN=29246;NFAM=159	SVTYPE=BND;POS=79736537;STRANDS=--:4;CIPOS=-9,8;CIEND=-9,8;CIPOS95=0,0;CIEND95=0,0;MATEID=104953_1;EVENT=104953;SECONDARY;SU=4;PE=0;SR=4;ALG=PROD;AF=0.005539;NSAMP=162;MSQ=20.11;AC=162;AN=29246;NFAM=159
chr7	96756430	96756950	chr11	65826049	65826774	101739	1019.4	+	+	BND	LOW	101739_1	N	N]chr11:65826077]	101739_2	N	N]chr7:96756461]	SVTYPE=BND;POS=96756461;STRANDS=++:9;IMPRECISE;CIPOS=-31,489;CIEND=-28,697;CIPOS95=-31,89;CIEND95=-28,189;MATEID=101739_2;EVENT=101739;SU=9;PE=9;SR=0;ALG=PROD;AF=0.001334;NSAMP=39;MSQ=19.52;AC=39;AN=29246;NFAM=39	SVTYPE=BND;POS=65826077;STRANDS=++:9;IMPRECISE;CIPOS=-28,697;CIEND=-31,489;CIPOS95=-28,189;CIEND95=-31,89;MATEID=101739_1;EVENT=101739;SECONDARY;SU=9;PE=9;SR=0;ALG=PROD;AF=0.001334;NSAMP=39;MSQ=19.52;AC=39;AN=29246;NFAM=39
chr7	96756447	96756458	chr22	23202742	23202753	106328	4706.91	-	+	BND	LOW	106328_1	N	]chr22:23202748]N	106328_2	N	N[chr7:96756454[	SVTYPE=BND;POS=96756454;STRANDS=-+:6;CIPOS=-6,5;CIEND=-6,5;CIPOS95=0,0;CIEND95=0,0;MATEID=106328_2;EVENT=106328;SU=6;PE=0;SR=6;ALG=PROD;AF=0.003659;NSAMP=107;MSQ=17.83;AC=107;AN=29246;NFAM=107	SVTYPE=BND;POS=23202748;STRANDS=-+:6;CIPOS=-6,5;CIEND=-6,5;CIPOS95=0,0;CIEND95=0,0;MATEID=106328_1;EVENT=106328;SECONDARY;SU=6;PE=0;SR=6;ALG=PROD;AF=0.003659;NSAMP=107;MSQ=17.83;AC=107;AN=29246;NFAM=107
chr7	96756470	96756527	chr12	55609184	55609241	102376	22402.6	-	+	BND	LOW	102376_1	N	]chr12:55609213]N	102376_2	N	N[chr7:96756500[	SVTYPE=BND;POS=96756500;STRANDS=-+:4;CIPOS=-29,28;CIEND=-29,28;CIPOS95=0,0;CIEND95=0,0;MATEID=102376_2;EVENT=102376;SU=4;PE=0;SR=4;ALG=PROD;AF=0.02154;NSAMP=629;MSQ=21.63;AC=630;AN=29246;NFAM=619	SVTYPE=BND;POS=55609213;STRANDS=-+:4;CIPOS=-29,28;CIEND=-29,28;CIPOS95=0,0;CIEND95=0,0;MATEID=102376_1;EVENT=102376;SECONDARY;SU=4;PE=0;SR=4;ALG=PROD;AF=0.02154;NSAMP=629;MSQ=21.63;AC=630;AN=29246;NFAM=619
chr7	96756489	96756508	chr11	49690330	49690349	101657	40883.6	-	+	BND	LOW	101657_1	N	]chr11:49690340]N	101657_2	N	N[chr7:96756500[	SVTYPE=BND;POS=96756500;STRANDS=-+:4;IMPRECISE;CIPOS=-10,9;CIEND=-10,9;CIPOS95=-1,1;CIEND95=-1,1;MATEID=101657_2;EVENT=101657;SU=4;PE=2;SR=2;ALG=PROD;AF=0.04387;NSAMP=1260;MSQ=17.72;AC=1283;AN=29246;NFAM=1203	SVTYPE=BND;POS=49690340;STRANDS=-+:4;IMPRECISE;CIPOS=-10,9;CIEND=-10,9;CIPOS95=-1,1;CIEND95=-1,1;MATEID=101657_1;EVENT=101657;SECONDARY;SU=4;PE=2;SR=2;ALG=PROD;AF=0.04387;NSAMP=1260;MSQ=17.72;AC=1283;AN=29246;NFAM=1203
chr7	96756494	96756504	chr18	28818972	28818982	105056	78904.4	-	+	BND	LOW	105056_1	N	]chr18:28818977]N	105056_2	N	N[chr7:96756500[	SVTYPE=BND;POS=96756500;STRANDS=-+:115;CIPOS=-5,5;CIEND=-5,5;CIPOS95=0,0;CIEND95=0,0;MATEID=105056_2;EVENT=105056;SU=115;PE=0;SR=115;ALG=PROD;AF=0.05885;NSAMP=1721;MSQ=24.17;AC=1721;AN=29246;NFAM=1660	SVTYPE=BND;POS=28818977;STRANDS=-+:115;CIPOS=-5,5;CIEND=-5,5;CIPOS95=0,0;CIEND95=0,0;MATEID=105056_1;EVENT=105056;SECONDARY;SU=115;PE=0;SR=115;ALG=PROD;AF=0.05885;NSAMP=1721;MSQ=24.17;AC=1721;AN=29246;NFAM=1660
chr7	96768207	96768212	chr7	96774333	96774340	400960	4321.85	+	-	DEL	PASS	400960	N	<DEL>	.	.	.	SVTYPE=DEL;POS=96768210;SVLEN=-6127;END=96774337;STRANDS=+-:191;CIPOS=-3,2;CIEND=-4,3;CIPOS95=0,0;CIEND95=0,0;SU=191;PE=108;SR=83;ALG=PROD;AF=0.0001026;NSAMP=3;MSQ=449.57;AC=3;AN=29246;NFAM=3	.
chr7	96774157	96774160	chr7	96776040	96776059	400962	566.46	+	-	DEL	PASS	400962	N	<DEL>	.	.	.	SVTYPE=DEL;POS=96774159;SVLEN=-1891;END=96776050;STRANDS=+-:25;CIPOS=-2,1;CIEND=-10,9;CIPOS95=0,0;CIEND95=0,0;SU=25;PE=10;SR=15;ALG=PROD;AF=3.419e-05;NSAMP=1;MSQ=566.46;AC=1;AN=29246;NFAM=1	.
chr7	96795432	96795465	chr7	96795774	96795791	400964	2519.15	+	-	BND	LOW	400964_1	N	N[chr7:96795784[	400964_2	N	]chr7:96795456]N	SVTYPE=BND;POS=96795456;STRANDS=+-:39;CIPOS=-24,9;CIEND=-9,8;CIPOS95=0,0;CIEND95=0,0;MATEID=400964_2;EVENT=400964;SU=39;PE=3;SR=36;ALG=PROD;AF=0.0005813;NSAMP=17;MSQ=145.27;RECLASSIFIED;AC=17;AN=29246;NFAM=17	SVTYPE=BND;POS=96795784;STRANDS=+-:39;CIPOS=-9,8;CIEND=-24,9;CIPOS95=0,0;CIEND95=0,0;MATEID=400964_1;EVENT=400964;SECONDARY;SU=39;PE=3;SR=36;ALG=PROD;AF=0.0005813;NSAMP=17;MSQ=145.27;RECLASSIFIED;AC=17;AN=29246;NFAM=17
chr7	96805967	96805970	chr7	96808533	96808535	400965	16516.9	+	-	BND	PASS	400965_1	N	N[chr7:96808536[	400965_2	N	]chr7:96805969]N	SVTYPE=BND;POS=96805969;STRANDS=+-:605;CIPOS=-2,1;CIEND=-2,0;CIPOS95=0,0;CIEND95=0,0;MATEID=400965_2;EVENT=400965;SU=605;PE=386;SR=219;ALG=PROD;AF=0.0005129;NSAMP=15;MSQ=556.32;RECLASSIFIED;AC=15;AN=29246;NFAM=15	SVTYPE=BND;POS=96808536;STRANDS=+-:605;CIPOS=-2,0;CIEND=-2,1;CIPOS95=0,0;CIEND95=0,0;MATEID=400965_1;EVENT=400965;SECONDARY;SU=605;PE=386;SR=219;ALG=PROD;AF=0.0005129;NSAMP=15;MSQ=556.32;RECLASSIFIED;AC=15;AN=29246;NFAM=15
chr7	96812793	96812812	chr7	96820056	96820075	400966	266.7	+	-	DEL	PASS	400966	N	<DEL>	.	.	.	SVTYPE=DEL;POS=96812803;SVLEN=-7263;END=96820066;STRANDS=+-:10;IMPRECISE;CIPOS=-10,9;CIEND=-10,9;CIPOS95=-1,3;CIEND95=-3,0;SU=10;PE=9;SR=1;ALG=PROD;AF=3.419e-05;NSAMP=1;MSQ=266.7;AC=1;AN=29246;NFAM=1	.
chr7	96815677	96816452	chr18	2614372	2614574	104987	28.56	-	+	BND	LOW	104987_1	N	]chr18:2614422]N	104987_2	N	N[chr7:96816406[	SVTYPE=BND;POS=96816406;STRANDS=-+:4;IMPRECISE;CIPOS=-728,47;CIEND=-50,152;CIPOS95=-156,47;CIEND95=-50,74;MATEID=104987_2;EVENT=104987;SU=4;PE=4;SR=0;ALG=PROD;AF=6.839e-05;NSAMP=2;MSQ=14.28;AC=2;AN=29246;NFAM=2	SVTYPE=BND;POS=2614422;STRANDS=-+:4;IMPRECISE;CIPOS=-50,152;CIEND=-728,47;CIPOS95=-50,74;CIEND95=-156,47;MATEID=104987_1;EVENT=104987;SECONDARY;SU=4;PE=4;SR=0;ALG=PROD;AF=6.839e-05;NSAMP=2;MSQ=14.28;AC=2;AN=29246;NFAM=2
chr7	96815825	96816389	chr8	94607162	94607631	106917	27.57	-	+	BND	LOW	106917_1	N	]chr8:94607172]N	106917_2	N	N[chr7:96816381[	SVTYPE=BND;POS=96816381;STRANDS=-+:4;IMPRECISE;CIPOS=-555,9;CIEND=-10,459;CIPOS95=-188,1;CIEND95=-1,156;MATEID=106917_2;EVENT=106917;SU=4;PE=4;SR=0;ALG=PROD;AF=3.419e-05;NSAMP=1;MSQ=17.79;AC=1;AN=29246;NFAM=1	SVTYPE=BND;POS=94607172;STRANDS=-+:4;IMPRECISE;CIPOS=-10,459;CIEND=-555,9;CIPOS95=-1,156;CIEND95=-188,1;MATEID=106917_1;EVENT=106917;SECONDARY;SU=4;PE=4;SR=0;ALG=PROD;AF=3.419e-05;NSAMP=1;MSQ=17.79;AC=1;AN=29246;NFAM=1
chr7	96816515	96817224	chr19	17348948	17349657	105406	86.44	+	+	BND	LOW	105406_1	N	N]chr19:17348978]	105406_2	N	N]chr7:96816545]	SVTYPE=BND;POS=96816545;STRANDS=++:4;IMPRECISE;CIPOS=-30,679;CIEND=-30,679;CIPOS95=-30,234;CIEND95=-30,215;MATEID=105406_2;EVENT=105406;SU=4;PE=4;SR=0;ALG=PROD;AF=6.839e-05;NSAMP=2;MSQ=23.79;AC=2;AN=29246;NFAM=2	SVTYPE=BND;POS=17348978;STRANDS=++:4;IMPRECISE;CIPOS=-30,679;CIEND=-30,679;CIPOS95=-30,215;CIEND95=-30,234;MATEID=105406_1;EVENT=105406;SECONDARY;SU=4;PE=4;SR=0;ALG=PROD;AF=6.839e-05;NSAMP=2;MSQ=23.79;AC=2;AN=29246;NFAM=2
chr7	96816516	96817049	chr18	2614300	2614628	104983	91.64	+	-	BND	LOW	104983_1	N	N[chr18:2614580[	104983_2	N	]chr7:96816545]N	SVTYPE=BND;POS=96816545;STRANDS=+-:14;IMPRECISE;CIPOS=-29,504;CIEND=-279,49;CIPOS95=-29,108;CIEND95=-44,44;MATEID=104983_2;EVENT=104983;SU=14;PE=14;SR=0;ALG=PROD;AF=0.000171;NSAMP=5;MSQ=17.25;AC=5;AN=29246;NFAM=5	SVTYPE=BND;POS=2614580;STRANDS=+-:14;IMPRECISE;CIPOS=-279,49;CIEND=-29,504;CIPOS95=-44,44;CIEND95=-29,108;MATEID=104983_1;EVENT=104983;SECONDARY;SU=14;PE=14;SR=0;ALG=PROD;AF=0.000171;NSAMP=5;MSQ=17.25;AC=5;AN=29246;NFAM=5
chr7	96816535	96817245	chr10	114783909	114784401	101064	41.72	+	-	BND	LOW	101064_1	N	N[chr10:114784393[	101064_2	N	]chr7:96816545]N	SVTYPE=BND;POS=96816545;STRANDS=+-:4;IMPRECISE;CIPOS=-10,700;CIEND=-483,9;CIPOS95=-1,167;CIEND95=-131,2;MATEID=101064_2;EVENT=101064;SU=4;PE=4;SR=0;ALG=PROD;AF=6.839e-05;NSAMP=2;MSQ=20.86;AC=2;AN=29246;NFAM=2	SVTYPE=BND;POS=114784393;STRANDS=+-:4;IMPRECISE;CIPOS=-483,9;CIEND=-10,700;CIPOS95=-131,2;CIEND95=-1,167;MATEID=101064_1;EVENT=101064;SECONDARY;SU=4;PE=4;SR=0;ALG=PROD;AF=6.839e-05;NSAMP=2;MSQ=20.86;AC=2;AN=29246;NFAM=2
chr7	96821762	96821777	chr9	23627453	23627468	107264	2796.79	-	+	BND	LOW	107264_1	N	]chr9:23627463]N	107264_2	N	N[chr7:96821769[	SVTYPE=BND;POS=96821769;STRANDS=-+:25;IMPRECISE;CIPOS=-6,9;CIEND=-10,5;CIPOS95=-1,1;CIEND95=-1,1;MATEID=107264_2;EVENT=107264;SU=25;PE=0;SR=25;ALG=PROD;AF=0.003214;NSAMP=88;MSQ=20.21;AC=94;AN=29246;NFAM=88	SVTYPE=BND;POS=23627463;STRANDS=-+:25;IMPRECISE;CIPOS=-10,5;CIEND=-6,9;CIPOS95=-1,1;CIEND95=-1,1;MATEID=107264_1;EVENT=107264;SECONDARY;SU=25;PE=0;SR=25;ALG=PROD;AF=0.003214;NSAMP=88;MSQ=20.21;AC=94;AN=29246;NFAM=88
chr7	96821767	96821784	chrX	118583423	118583440	108406	374.09	-	+	BND	LOW	108406_1	N	]chrX:118583432]N	108406_2	N	N[chr7:96821777[	SVTYPE=BND;POS=96821777;STRANDS=-+:24;CIPOS=-9,8;CIEND=-9,8;CIPOS95=0,0;CIEND95=0,0;MATEID=108406_2;EVENT=108406;SU=24;PE=0;SR=24;ALG=PROD;AF=0.0002393;NSAMP=7;MSQ=33.35;AC=7;AN=29246;NFAM=7	SVTYPE=BND;POS=118583432;STRANDS=-+:24;CIPOS=-9,8;CIEND=-9,8;CIPOS95=0,0;CIEND95=0,0;MATEID=108406_1;EVENT=108406;SECONDARY;SU=24;PE=0;SR=24;ALG=PROD;AF=0.0002393;NSAMP=7;MSQ=33.35;AC=7;AN=29246;NFAM=7
chr7	96837105	96837162	chr9	125355184	125355241	107760	70.69	+	+	BND	LOW	107760_1	N	N]chr9:125355213]	107760_2	N	N]chr7:96837134]	SVTYPE=BND;POS=96837134;STRANDS=++:8;CIPOS=-29,28;CIEND=-29,28;CIPOS95=0,0;CIEND95=0,0;MATEID=107760_2;EVENT=107760;SU=8;PE=0;SR=8;ALG=PROD;AF=0.0001026;NSAMP=3;MSQ=17.43;AC=3;AN=29246;NFAM=3	SVTYPE=BND;POS=125355213;STRANDS=++:8;CIPOS=-29,28;CIEND=-29,28;CIPOS95=0,0;CIEND95=0,0;MATEID=107760_1;EVENT=107760;SECONDARY;SU=8;PE=0;SR=8;ALG=PROD;AF=0.0001026;NSAMP=3;MSQ=17.43;AC=3;AN=29246;NFAM=3
chr7	96844410	96844468	chr7	96844533	96844583	602152	305.96	-	-	BND	LOW	602152_1	N	[chr7:96844556[N	602152_2	N	[chr7:96844441[N	SVTYPE=BND;POS=96844441;STRANDS=--:8;CIPOS=-30,28;CIEND=-22,28;CIPOS95=0,0;CIEND95=0,0;MATEID=602152_2;EVENT=602152;SU=8;PE=4;SR=4;ALG=PROD;AF=0.000342;NSAMP=9;MSQ=28.97;AC=10;AN=29244;NFAM=9	SVTYPE=BND;POS=96844556;STRANDS=--:8;CIPOS=-22,28;CIEND=-30,28;CIPOS95=0,0;CIEND95=0,0;MATEID=602152_1;EVENT=602152;SECONDARY;SU=8;PE=4;SR=4;ALG=PROD;AF=0.000342;NSAMP=9;MSQ=28.97;AC=10;AN=29244;NFAM=9
chr7	96845865	96846594	chr10	65217026	65217426	101374	7271.76	-	-	BND	LOW	101374_1	N	[chr10:65217418[N	101374_2	N	[chr7:96846586[N	SVTYPE=BND;POS=96846586;STRANDS=--:9;IMPRECISE;CIPOS=-720,9;CIEND=-391,9;CIPOS95=-193,0;CIEND95=-88,2;MATEID=101374_2;EVENT=101374;SU=9;PE=9;SR=0;ALG=PROD;AF=0.006772;NSAMP=192;MSQ=20.89;AC=198;AN=29240;NFAM=191	SVTYPE=BND;POS=65217418;STRANDS=--:9;IMPRECISE;CIPOS=-391,9;CIEND=-720,9;CIPOS95=-88,2;CIEND95=-193,0;MATEID=101374_1;EVENT=101374;SECONDARY;SU=9;PE=9;SR=0;ALG=PROD;AF=0.006772;NSAMP=192;MSQ=20.89;AC=198;AN=29240;NFAM=191
chr7	96845888	96846598	chr12	97267977	97268503	102563	4000.67	-	+	BND	LOW	102563_1	N	]chr12:97267986]N	102563_2	N	N[chr7:96846590[	SVTYPE=BND;POS=96846590;STRANDS=-+:4;IMPRECISE;CIPOS=-701,9;CIEND=-9,517;CIPOS95=-228,0;CIEND95=0,187;MATEID=102563_2;EVENT=102563;SU=4;PE=4;SR=0;ALG=PROD;AF=0.00359;NSAMP=105;MSQ=19.98;AC=105;AN=29246;NFAM=105	SVTYPE=BND;POS=97267986;STRANDS=-+:4;IMPRECISE;CIPOS=-9,517;CIEND=-701,9;CIPOS95=0,187;CIEND95=-228,0;MATEID=102563_1;EVENT=102563;SECONDARY;SU=4;PE=4;SR=0;ALG=PROD;AF=0.00359;NSAMP=105;MSQ=19.98;AC=105;AN=29246;NFAM=105
chr7	96845921	96846598	chr8	139152915	139153320	107138	4743.45	-	+	BND	LOW	107138_1	N	]chr8:139152925]N	107138_2	N	N[chr7:96846590[	SVTYPE=BND;POS=96846590;STRANDS=-+:8;IMPRECISE;CIPOS=-668,9;CIEND=-10,395;CIPOS95=-186,0;CIEND95=-2,107;MATEID=107138_2;EVENT=107138;SU=8;PE=8;SR=0;ALG=PROD;AF=0.004069;NSAMP=119;MSQ=19.37;AC=119;AN=29246;NFAM=119	SVTYPE=BND;POS=139152925;STRANDS=-+:8;IMPRECISE;CIPOS=-10,395;CIEND=-668,9;CIPOS95=-2,107;CIEND95=-186,0;MATEID=107138_1;EVENT=107138;SECONDARY;SU=8;PE=8;SR=0;ALG=PROD;AF=0.004069;NSAMP=119;MSQ=19.37;AC=119;AN=29246;NFAM=119
chr7	96845940	96846596	chr13	104650287	104650932	103157	4165.92	-	-	BND	LOW	103157_1	N	[chr13:104650926[N	103157_2	N	[chr7:96846590[N	SVTYPE=BND;POS=96846590;STRANDS=--:6;IMPRECISE;CIPOS=-649,7;CIEND=-638,7;CIPOS95=-130,0;CIEND95=-123,0;MATEID=103157_2;EVENT=103157;SU=6;PE=6;SR=0;ALG=PROD;AF=0.004069;NSAMP=119;MSQ=19.5;AC=119;AN=29246;NFAM=119	SVTYPE=BND;POS=104650926;STRANDS=--:6;IMPRECISE;CIPOS=-638,7;CIEND=-649,7;CIPOS95=-123,0;CIEND95=-130,0;MATEID=103157_1;EVENT=103157;SECONDARY;SU=6;PE=6;SR=0;ALG=PROD;AF=0.004069;NSAMP=119;MSQ=19.5;AC=119;AN=29246;NFAM=119
chr7	96846012	96846614	chr11	35080729	35081281	101592	4082.33	-	-	BND	LOW	101592_1	N	[chr11:35081253[N	101592_2	N	[chr7:96846590[N	SVTYPE=BND;POS=96846590;STRANDS=--:15;IMPRECISE;CIPOS=-577,25;CIEND=-523,29;CIPOS95=-159,25;CIEND95=-123,29;MATEID=101592_2;EVENT=101592;SU=15;PE=15;SR=0;ALG=PROD;AF=0.003932;NSAMP=115;MSQ=20.9;AC=115;AN=29246;NFAM=114	SVTYPE=BND;POS=35081253;STRANDS=--:15;IMPRECISE;CIPOS=-523,29;CIEND=-577,25;CIPOS95=-123,29;CIEND95=-159,25;MATEID=101592_1;EVENT=101592;SECONDARY;SU=15;PE=15;SR=0;ALG=PROD;AF=0.003932;NSAMP=115;MSQ=20.9;AC=115;AN=29246;NFAM=114
chr7	96846068	96846598	chr20	40498007	40498487	105909	5728.84	-	-	BND	LOW	105909_1	N	[chr20:40498479[N	105909_2	N	[chr7:96846590[N	SVTYPE=BND;POS=96846590;STRANDS=--:4;IMPRECISE;CIPOS=-521,9;CIEND=-471,9;CIPOS95=-176,0;CIEND95=-163,0;MATEID=105909_2;EVENT=105909;SU=4;PE=4;SR=0;ALG=PROD;AF=0.004513;NSAMP=132;MSQ=21.79;AC=132;AN=29246;NFAM=132	SVTYPE=BND;POS=40498479;STRANDS=--:4;IMPRECISE;CIPOS=-471,9;CIEND=-521,9;CIPOS95=-163,0;CIEND95=-176,0;MATEID=105909_1;EVENT=105909;SECONDARY;SU=4;PE=4;SR=0;ALG=PROD;AF=0.004513;NSAMP=132;MSQ=21.79;AC=132;AN=29246;NFAM=132
chr7	96846096	96846596	chr9	134492866	134493204	107808	9245.34	-	+	BND	LOW	107808_1	N	]chr9:134492896]N	107808_2	N	N[chr7:96846588[	SVTYPE=BND;POS=96846588;STRANDS=-+:45;IMPRECISE;CIPOS=-491,9;CIEND=-30,308;CIPOS95=-87,9;CIEND95=-18,18;MATEID=107808_2;EVENT=107808;SU=45;PE=45;SR=0;ALG=PROD;AF=0.006633;NSAMP=194;MSQ=30.91;AC=194;AN=29246;NFAM=193	SVTYPE=BND;POS=134492896;STRANDS=-+:45;IMPRECISE;CIPOS=-30,308;CIEND=-491,9;CIPOS95=-18,18;CIEND95=-87,9;MATEID=107808_1;EVENT=107808;SECONDARY;SU=45;PE=45;SR=0;ALG=PROD;AF=0.006633;NSAMP=194;MSQ=30.91;AC=194;AN=29246;NFAM=193
chr7	96846102	96846595	chrX	10265229	10265436	107897	25931.5	-	+	BND	LOW	107897_1	N	]chrX:10265239]N	107897_2	N	N[chr7:96846586[	SVTYPE=BND;POS=96846586;STRANDS=-+:64;IMPRECISE;CIPOS=-483,10;CIEND=-10,197;CIPOS95=-51,10;CIEND95=-10,15;MATEID=107897_2;EVENT=107897;SU=64;PE=64;SR=0;ALG=PROD;AF=0.02065;NSAMP=598;MSQ=23.37;AC=604;AN=29246;NFAM=585	SVTYPE=BND;POS=10265239;STRANDS=-+:64;IMPRECISE;CIPOS=-10,197;CIEND=-483,10;CIPOS95=-10,15;CIEND95=-51,10;MATEID=107897_1;EVENT=107897;SECONDARY;SU=64;PE=64;SR=0;ALG=PROD;AF=0.02065;NSAMP=598;MSQ=23.37;AC=604;AN=29246;NFAM=585
chr7	96846575	96846593	chr13	45698348	45698367	102915	11075.7	-	-	BND	LOW	102915_1	N	[chr13:45698359[N	102915_2	N	[chr7:96846586[N	SVTYPE=BND;POS=96846586;STRANDS=--:49;CIPOS=-10,8;CIEND=-10,9;CIPOS95=0,0;CIEND95=0,0;MATEID=102915_2;EVENT=102915;SU=49;PE=41;SR=8;ALG=PROD;AF=0.009095;NSAMP=260;MSQ=35.08;AC=266;AN=29246;NFAM=255	SVTYPE=BND;POS=45698359;STRANDS=--:49;CIPOS=-10,9;CIEND=-10,8;CIPOS95=0,0;CIEND95=0,0;MATEID=102915_1;EVENT=102915;SECONDARY;SU=49;PE=41;SR=8;ALG=PROD;AF=0.009095;NSAMP=260;MSQ=35.08;AC=266;AN=29246;NFAM=255
chr7	96846589	96846589	chr7	96852682	96852682	400967	3.54321e+07	+	-	MEI	PASS	400967	N	<DEL:ME:LINE|L1|L1HS>	.	.	.	SVTYPE=MEI;POS=96846589;SVLEN=-6093;END=96852682;STRANDS=+-:1161695;CIPOS=0,0;CIEND=0,0;CIPOS95=0,0;CIEND95=0,0;SU=1161695;PE=659916;SR=501779;AF=0.944;NSAMP=14530;MSQ=1383.83;MEDGQR=9.11;Q10GQR=8.76;AC=27608;AN=29246;NFAM=13409	.
chr7	96846608	96846656	chr8	134492866	134492925	107120	563.29	-	+	BND	PASS	107120_1	N	]chr8:134492896]N	107120_2	N	N[chr7:96846635[	SVTYPE=BND;POS=96846635;STRANDS=-+:22;CIPOS=-26,22;CIEND=-30,29;CIPOS95=0,0;CIEND95=0,0;MATEID=107120_2;EVENT=107120;SU=22;PE=7;SR=15;ALG=PROD;AF=6.839e-05;NSAMP=2;MSQ=281.63;AC=2;AN=29246;NFAM=2	SVTYPE=BND;POS=134492896;STRANDS=-+:22;CIPOS=-30,29;CIEND=-26,22;CIPOS95=0,0;CIEND95=0,0;MATEID=107120_1;EVENT=107120;SECONDARY;SU=22;PE=7;SR=15;ALG=PROD;AF=6.839e-05;NSAMP=2;MSQ=281.63;AC=2;AN=29246;NFAM=2
chr7	96852697	96852697	chrX	38238298	38238298	108066	48181.8	+	+	BND	LOW	108066_1	N	N]chrX:38238298]	108066_2	N	N]chr7:96852697]	SVTYPE=BND;POS=96852697;STRANDS=++:3969;CIPOS=0,0;CIEND=0,0;CIPOS95=0,0;CIEND95=0,0;MATEID=108066_2;EVENT=108066;SU=3969;PE=1077;SR=2892;ALG=PROD;AF=0.006292;NSAMP=133;MSQ=200.81;AC=184;AN=29244;NFAM=130	SVTYPE=BND;POS=38238298;STRANDS=++:3969;CIPOS=0,0;CIEND=0,0;CIPOS95=0,0;CIEND95=0,0;MATEID=108066_1;EVENT=108066;SECONDARY;SU=3969;PE=1077;SR=2892;ALG=PROD;AF=0.006292;NSAMP=133;MSQ=200.81;AC=184;AN=29244;NFAM=130
chr7	96867786	96868104	chr11	112926590	112926926	101968	107.13	-	+	BND	LOW	101968_1	N	]chr11:112926598]N	101968_2	N	N[chr7:96868096[	SVTYPE=BND;POS=96868096;STRANDS=-+:17;IMPRECISE;CIPOS=-309,9;CIEND=-8,328;CIPOS95=-58,0;CIEND95=0,96;MATEID=101968_2;EVENT=101968;SU=17;PE=17;SR=0;ALG=PROD;AF=3.419e-05;NSAMP=1;MSQ=107.13;AC=1;AN=29246;NFAM=1	SVTYPE=BND;POS=112926598;STRANDS=-+:17;IMPRECISE;CIPOS=-8,328;CIEND=-309,9;CIPOS95=0,96;CIEND95=-58,0;MATEID=101968_1;EVENT=101968;SECONDARY;SU=17;PE=17;SR=0;ALG=PROD;AF=3.419e-05;NSAMP=1;MSQ=107.13;AC=1;AN=29246;NFAM=1
chr7	96876237	96876237	chr7	96876310	96876310	400968	4.9926e+06	+	-	BND	PASS	400968_1	N	N[chr7:96876311[	400968_2	N	]chr7:96876237]N	SVTYPE=BND;POS=96876237;STRANDS=+-:166096;CIPOS=0,0;CIEND=0,0;CIPOS95=0,0;CIEND95=0,0;MATEID=400968_2;EVENT=400968;SU=166096;PE=632;SR=165464;AF=0.3512;NSAMP=8423;MSQ=367.31;RECLASSIFIED;AC=10270;AN=29246;NFAM=7854	SVTYPE=BND;POS=96876311;STRANDS=+-:166096;CIPOS=0,0;CIEND=0,0;CIPOS95=0,0;CIEND95=0,0;MATEID=400968_1;EVENT=400968;SECONDARY;SU=166096;PE=632;SR=165464;AF=0.3512;NSAMP=8423;MSQ=367.31;RECLASSIFIED;AC=10270;AN=29246;NFAM=7854
chr7	96893444	96893444	chr7	96893759	96893759	400969	9.57934e+06	+	-	MEI	PASS	400969	N	<DEL:ME:SINE|Alu|AluYa5>	.	.	.	SVTYPE=MEI;POS=96893444;SVLEN=-315;END=96893759;STRANDS=+-:213758;CIPOS=0,0;CIEND=0,0;CIPOS95=0,0;CIEND95=0,0;SU=213758;PE=34053;SR=179705;AF=0.4071;NSAMP=9550;MSQ=636.64;MEDGQR=3.28;Q10GQR=2.22;AC=11905;AN=29246;NFAM=8932	.
chr7	96893859	96894318	chr22	21877695	21878245	106321	53.79	-	-	BND	LOW	106321_1	N	[chr22:21878237[N	106321_2	N	[chr7:96894310[N	SVTYPE=BND;POS=96894310;STRANDS=--:4;IMPRECISE;CIPOS=-450,9;CIEND=-541,9;CIPOS95=-136,1;CIEND95=-180,0;MATEID=106321_2;EVENT=106321;SU=4;PE=4;SR=0;ALG=PROD;AF=3.419e-05;NSAMP=1;MSQ=53.79;AC=1;AN=29246;NFAM=1	SVTYPE=BND;POS=21878237;STRANDS=--:4;IMPRECISE;CIPOS=-541,9;CIEND=-450,9;CIPOS95=-180,0;CIEND95=-136,1;MATEID=106321_1;EVENT=106321;SECONDARY;SU=4;PE=4;SR=0;ALG=PROD;AF=3.419e-05;NSAMP=1;MSQ=53.79;AC=1;AN=29246;NFAM=1
chr7	96894369	96894386	chr7	96894536	96894553	602153	44.56	-	-	BND	LOW	602153_1	N	[chr7:96894546[N	602153_2	N	[chr7:96894379[N	SVTYPE=BND;POS=96894379;STRANDS=--:4;CIPOS=-9,8;CIEND=-9,8;CIPOS95=0,0;CIEND95=0,0;MATEID=602153_2;EVENT=602153;SU=4;PE=0;SR=4;ALG=PROD;AF=3.419e-05;NSAMP=1;MSQ=38.89;AC=1;AN=29246;NFAM=1	SVTYPE=BND;POS=96894546;STRANDS=--:4;CIPOS=-9,8;CIEND=-9,8;CIPOS95=0,0;CIEND95=0,0;MATEID=602153_1;EVENT=602153;SECONDARY;SU=4;PE=0;SR=4;ALG=PROD;AF=3.419e-05;NSAMP=1;MSQ=38.89;AC=1;AN=29246;NFAM=1
chr7	96897503	96897560	chr15	59448530	59448587	103835	45.39	-	+	BND	LOW	103835_1	N	]chr15:59448559]N	103835_2	N	N[chr7:96897533[	SVTYPE=BND;POS=96897533;STRANDS=-+:9;CIPOS=-29,28;CIEND=-29,28;CIPOS95=0,0;CIEND95=0,0;MATEID=103835_2;EVENT=103835;SU=9;PE=0;SR=9;ALG=PROD;AF=6.839e-05;NSAMP=2;MSQ=21.05;AC=2;AN=29246;NFAM=2	SVTYPE=BND;POS=59448559;STRANDS=-+:9;CIPOS=-29,28;CIEND=-29,28;CIPOS95=0,0;CIEND95=0,0;MATEID=103835_1;EVENT=103835;SECONDARY;SU=9;PE=0;SR=9;ALG=PROD;AF=6.839e-05;NSAMP=2;MSQ=21.05;AC=2;AN=29246;NFAM=2
chr7	96897533	96897544	chr17	39935911	39935922	104759	357.91	-	-	BND	LOW	104759_1	N	[chr17:39935918[N	104759_2	N	[chr7:96897540[N	SVTYPE=BND;POS=96897540;STRANDS=--:83;IMPRECISE;CIPOS=-6,5;CIEND=-6,5;CIPOS95=-1,1;CIEND95=0,0;MATEID=104759_2;EVENT=104759;SU=83;PE=0;SR=83;ALG=PROD;AF=0.0002052;NSAMP=6;MSQ=23.85;AC=6;AN=29246;NFAM=6	SVTYPE=BND;POS=39935918;STRANDS=--:83;IMPRECISE;CIPOS=-6,5;CIEND=-6,5;CIPOS95=0,0;CIEND95=-1,1;MATEID=104759_1;EVENT=104759;SECONDARY;SU=83;PE=0;SR=83;ALG=PROD;AF=0.0002052;NSAMP=6;MSQ=23.85;AC=6;AN=29246;NFAM=6
chr7	96898945	96899002	chr17	3766776	3766833	104570	54423.2	-	-	BND	LOW	104570_1	N	[chr17:3766806[N	104570_2	N	[chr7:96898975[N	SVTYPE=BND;POS=96898975;STRANDS=--:12;CIPOS=-29,28;CIEND=-29,28;CIPOS95=0,0;CIEND95=0,0;MATEID=104570_2;EVENT=104570;SU=12;PE=0;SR=12;ALG=PROD;AF=0.03474;NSAMP=1016;MSQ=27.52;AC=1016;AN=29246;NFAM=982	SVTYPE=BND;POS=3766806;STRANDS=--:12;CIPOS=-29,28;CIEND=-29,28;CIPOS95=0,0;CIEND95=0,0;MATEID=104570_1;EVENT=104570;SECONDARY;SU=12;PE=0;SR=12;ALG=PROD;AF=0.03474;NSAMP=1016;MSQ=27.52;AC=1016;AN=29246;NFAM=982
chr7	96898965	96898982	chr16	63163184	63163201	104419	13969.2	-	+	BND	LOW	104419_1	N	]chr16:63163193]N	104419_2	N	N[chr7:96898975[	SVTYPE=BND;POS=96898975;STRANDS=-+:21;CIPOS=-9,8;CIEND=-9,8;CIPOS95=0,0;CIEND95=0,0;MATEID=104419_2;EVENT=104419;SU=21;PE=0;SR=21;ALG=PROD;AF=0.00954;NSAMP=279;MSQ=24.14;AC=279;AN=29246;NFAM=275	SVTYPE=BND;POS=63163193;STRANDS=-+:21;CIPOS=-9,8;CIEND=-9,8;CIPOS95=0,0;CIEND95=0,0;MATEID=104419_1;EVENT=104419;SECONDARY;SU=21;PE=0;SR=21;ALG=PROD;AF=0.00954;NSAMP=279;MSQ=24.14;AC=279;AN=29246;NFAM=275
chr7	96898973	96898975	chr11	109834332	109834334	101958	75218.5	-	-	BND	LOW	101958_1	N	[chr11:109834334[N	101958_2	N	[chr7:96898975[N	SVTYPE=BND;POS=96898975;STRANDS=--:453;CIPOS=-1,1;CIEND=-1,1;CIPOS95=0,0;CIEND95=0,0;MATEID=101958_2;EVENT=101958;SU=453;PE=0;SR=453;ALG=PROD;AF=0.04062;NSAMP=1188;MSQ=31.79;AC=1188;AN=29246;NFAM=1143	SVTYPE=BND;POS=109834334;STRANDS=--:453;CIPOS=-1,1;CIEND=-1,1;CIPOS95=0,0;CIEND95=0,0;MATEID=101958_1;EVENT=101958;SECONDARY;SU=453;PE=0;SR=453;ALG=PROD;AF=0.04062;NSAMP=1188;MSQ=31.79;AC=1188;AN=29246;NFAM=1143
chr7	96898973	96898975	chrX	48247404	48247406	108119	39000.5	-	+	BND	LOW	108119_1	N	]chrX:48247405]N	108119_2	N	N[chr7:96898975[	SVTYPE=BND;POS=96898975;STRANDS=-+:658;CIPOS=-1,1;CIEND=-1,1;CIPOS95=0,0;CIEND95=0,0;MATEID=108119_2;EVENT=108119;SU=658;PE=0;SR=658;ALG=PROD;AF=0.02205;NSAMP=645;MSQ=29.63;AC=645;AN=29246;NFAM=631	SVTYPE=BND;POS=48247405;STRANDS=-+:658;CIPOS=-1,1;CIEND=-1,1;CIPOS95=0,0;CIEND95=0,0;MATEID=108119_1;EVENT=108119;SECONDARY;SU=658;PE=0;SR=658;ALG=PROD;AF=0.02205;NSAMP=645;MSQ=29.63;AC=645;AN=29246;NFAM=631
chr7	96899175	96899258	chr11	23455720	23455819	101547	311.53	+	+	BND	PASS	101547_1	N	N]chr11:23455770]	101547_2	N	N]chr7:96899217]	SVTYPE=BND;POS=96899217;STRANDS=++:24;CIPOS=-42,41;CIEND=-50,49;CIPOS95=0,0;CIEND95=0,0;MATEID=101547_2;EVENT=101547;SU=24;PE=11;SR=13;ALG=PROD;AF=3.419e-05;NSAMP=1;MSQ=311.53;AC=1;AN=29246;NFAM=1	SVTYPE=BND;POS=23455770;STRANDS=++:24;CIPOS=-50,49;CIEND=-42,41;CIPOS95=0,0;CIEND95=0,0;MATEID=101547_1;EVENT=101547;SECONDARY;SU=24;PE=11;SR=13;ALG=PROD;AF=3.419e-05;NSAMP=1;MSQ=311.53;AC=1;AN=29246;NFAM=1
chr7	96899452	96900046	chr11	23455193	23455801	101548	50.85	+	-	BND	LOW	101548_1	N	N[chr11:23455755[	101548_2	N	]chr7:96899500]N	SVTYPE=BND;POS=96899500;STRANDS=+-:5;IMPRECISE;CIPOS=-48,546;CIEND=-561,47;CIPOS95=-48,101;CIEND95=-107,47;MATEID=101548_2;EVENT=101548;SU=5;PE=5;SR=0;ALG=PROD;AF=3.419e-05;NSAMP=1;MSQ=50.85;AC=1;AN=29246;NFAM=1	SVTYPE=BND;POS=23455755;STRANDS=+-:5;IMPRECISE;CIPOS=-561,47;CIEND=-48,546;CIPOS95=-107,47;CIEND95=-48,101;MATEID=101548_1;EVENT=101548;SECONDARY;SU=5;PE=5;SR=0;ALG=PROD;AF=3.419e-05;NSAMP=1;MSQ=50.85;AC=1;AN=29246;NFAM=1
chr7	96913969	96913973	chr7	96917283	96917286	400970	6.08586e+06	+	-	DEL	PASS	400970	N	<DEL>	.	.	.	SVTYPE=DEL;POS=96913970;SVLEN=-3315;END=96917285;STRANDS=+-:162418;CIPOS=-1,3;CIEND=-2,1;CIPOS95=0,0;CIEND95=0,0;SU=162418;PE=162415;SR=3;AF=0.2712;NSAMP=6844;MSQ=515.58;MEDGQR=4;Q10GQR=3.62;AC=7932;AN=29246;NFAM=6370	.
chr7	96913970	96913970	chr7	96920619	96920619	400971	1.8531e+06	+	-	DEL	PASS	400971	N	<DEL>	.	.	.	SVTYPE=DEL;POS=96913970;SVLEN=-6649;END=96920619;STRANDS=+-:106451;CIPOS=0,0;CIEND=0,0;CIPOS95=0,0;CIEND95=0,0;SU=106451;PE=10349;SR=96102;AF=0.2465;NSAMP=6765;MSQ=169.85;MEDGQR=1.9;Q10GQR=1.71;AC=7210;AN=29246;NFAM=6295	.
chr7	96917285	96917285	chr7	96920660	96920660	529192	649566.0	-	+	BND	LOW	529192_1	N	]chr7:96920660]N	529192_2	N	N[chr7:96917286[	SVTYPE=BND;POS=96917286;STRANDS=-+:60440;CIPOS=0,0;CIEND=0,0;CIPOS95=0,0;CIEND95=0,0;MATEID=529192_2;EVENT=529192;SU=60440;PE=11380;SR=49060;AF=0.1762;NSAMP=5090;MSQ=80.79;RECLASSIFIED;AC=5152;AN=29246;NFAM=4802	SVTYPE=BND;POS=96920660;STRANDS=-+:60440;CIPOS=0,0;CIEND=0,0;CIPOS95=0,0;CIEND95=0,0;MATEID=529192_1;EVENT=529192;SECONDARY;SU=60440;PE=11380;SR=49060;AF=0.1762;NSAMP=5090;MSQ=80.79;RECLASSIFIED;AC=5152;AN=29246;NFAM=4802
chr7	96932468	96932883	chr7	96938779	96938920	400972	431.39	+	-	DEL	PASS	400972	N	<DEL>	.	.	.	SVTYPE=DEL;POS=96932498;SVLEN=-6393;END=96938891;STRANDS=+-:23;IMPRECISE;CIPOS=-30,385;CIEND=-112,29;CIPOS95=-25,25;CIEND95=-24,24;SU=23;PE=23;SR=0;ALG=PROD;AF=6.839e-05;NSAMP=2;MSQ=215.69;AC=2;AN=29246;NFAM=2	.
chr7	96950605	96950614	chr7	96950694	96950703	400973	179.84	+	-	DEL	PASS	400973	N	<DEL>	.	.	.	SVTYPE=DEL;POS=96950610;SVLEN=-89;END=96950699;STRANDS=+-:7;CIPOS=-5,4;CIEND=-5,4;CIPOS95=0,0;CIEND95=0,0;SU=7;PE=0;SR=7;ALG=PROD;AF=3.419e-05;NSAMP=1;MSQ=179.72;AC=1;AN=29246;NFAM=1	.
chr7	96953223	96953223	chr7	96953299	96953299	400974	28062.1	+	-	BND	LOW	400974_1	N	N[chr7:96953300[	400974_2	N	]chr7:96953223]N	SVTYPE=BND;POS=96953223;STRANDS=+-:2000;CIPOS=0,0;CIEND=0,0;CIPOS95=0,0;CIEND95=0,0;MATEID=400974_2;EVENT=400974;SU=2000;PE=5;SR=1995;ALG=PROD;AF=0.02841;NSAMP=831;MSQ=24.89;RECLASSIFIED;AC=831;AN=29246;NFAM=824	SVTYPE=BND;POS=96953300;STRANDS=+-:2000;CIPOS=0,0;CIEND=0,0;CIPOS95=0,0;CIEND95=0,0;MATEID=400974_1;EVENT=400974;SECONDARY;SU=2000;PE=5;SR=1995;ALG=PROD;AF=0.02841;NSAMP=831;MSQ=24.89;RECLASSIFIED;AC=831;AN=29246;NFAM=824
chr7	96979453	96979718	chr7	96982323	96982528	400975	374.55	+	-	DEL	PASS	400975	N	<DEL>	.	.	.	SVTYPE=DEL;POS=96979460;SVLEN=-3059;END=96982519;STRANDS=+-:13;IMPRECISE;CIPOS=-7,258;CIEND=-196,9;CIPOS95=-1,77;CIEND95=-42,3;SU=13;PE=13;SR=0;ALG=PROD;AF=3.419e-05;NSAMP=1;MSQ=374.53;AC=1;AN=29246;NFAM=1	.
chr7	96982331	96982334	chr7	96982797	96982803	400976	5755.8	+	-	BND	PASS	400976_1	N	N[chr7:96982802[	400976_2	N	]chr7:96982333]N	SVTYPE=BND;POS=96982333;STRANDS=+-:147;CIPOS=-2,1;CIEND=-4,2;CIPOS95=0,0;CIEND95=0,0;MATEID=400976_2;EVENT=400976;SU=147;PE=61;SR=86;ALG=PROD;AF=0.0003419;NSAMP=10;MSQ=487.69;RECLASSIFIED;AC=10;AN=29246;NFAM=10	SVTYPE=BND;POS=96982802;STRANDS=+-:147;CIPOS=-4,2;CIEND=-2,1;CIPOS95=0,0;CIEND95=0,0;MATEID=400976_1;EVENT=400976;SECONDARY;SU=147;PE=61;SR=86;ALG=PROD;AF=0.0003419;NSAMP=10;MSQ=487.69;RECLASSIFIED;AC=10;AN=29246;NFAM=10
chr7	96999838	96999855	chr8	36989563	36989580	106650	1098.68	-	+	BND	LOW	106650_1	N	]chr8:36989572]N	106650_2	N	N[chr7:96999848[	SVTYPE=BND;POS=96999848;STRANDS=-+:38;CIPOS=-9,8;CIEND=-9,8;CIPOS95=0,0;CIEND95=0,0;MATEID=106650_2;EVENT=106650;SU=38;PE=0;SR=38;ALG=PROD;AF=0.001539;NSAMP=45;MSQ=16.1;AC=45;AN=29246;NFAM=45	SVTYPE=BND;POS=36989572;STRANDS=-+:38;CIPOS=-9,8;CIEND=-9,8;CIPOS95=0,0;CIEND95=0,0;MATEID=106650_1;EVENT=106650;SECONDARY;SU=38;PE=0;SR=38;ALG=PROD;AF=0.001539;NSAMP=45;MSQ=16.1;AC=45;AN=29246;NFAM=45
chr7	97000038	97000083	chr7	97001365	97001407	602154	1779.72	-	-	BND	PASS	602154_1	N	[chr7:97001388[N	602154_2	N	[chr7:97000063[N	SVTYPE=BND;POS=97000063;STRANDS=--:97;CIPOS=-24,21;CIEND=-22,20;CIPOS95=0,0;CIEND95=0,0;MATEID=602154_2;EVENT=602154;SU=97;PE=61;SR=36;ALG=PROD;AF=0.0001026;NSAMP=3;MSQ=593.24;AC=3;AN=29246;NFAM=2	SVTYPE=BND;POS=97001388;STRANDS=--:97;CIPOS=-22,20;CIEND=-24,21;CIPOS95=0,0;CIEND95=0,0;MATEID=602154_1;EVENT=602154;SECONDARY;SU=97;PE=61;SR=36;ALG=PROD;AF=0.0001026;NSAMP=3;MSQ=593.24;AC=3;AN=29246;NFAM=2
chr7	97000541	97000586	chr7	97001369	97001414	602155	1494.41	+	+	BND	PASS	602155_1	N	N]chr7:97001392]	602155_2	N	N]chr7:97000564]	SVTYPE=BND;POS=97000564;STRANDS=++:93;CIPOS=-23,22;CIEND=-23,22;CIPOS95=0,0;CIEND95=0,0;MATEID=602155_2;EVENT=602155;SU=93;PE=57;SR=36;ALG=PROD;AF=0.0001026;NSAMP=3;MSQ=498.14;AC=3;AN=29246;NFAM=2	SVTYPE=BND;POS=97001392;STRANDS=++:93;CIPOS=-23,22;CIEND=-23,22;CIPOS95=0,0;CIEND95=0,0;MATEID=602155_1;EVENT=602155;SECONDARY;SU=93;PE=57;SR=36;ALG=PROD;AF=0.0001026;NSAMP=3;MSQ=498.14;AC=3;AN=29246;NFAM=2
chr7	97016175	97016272	chr19	39339695	39339792	105567	2408.66	-	+	BND	LOW	105567_1	N	]chr19:39339744]N	105567_2	N	N[chr7:97016225[	SVTYPE=BND;POS=97016225;STRANDS=-+:4;CIPOS=-49,48;CIEND=-49,48;CIPOS95=0,0;CIEND95=0,0;MATEID=105567_2;EVENT=105567;SU=4;PE=0;SR=4;ALG=PROD;AF=0.002564;NSAMP=75;MSQ=16.68;AC=75;AN=29246;NFAM=75	SVTYPE=BND;POS=39339744;STRANDS=-+:4;CIPOS=-49,48;CIEND=-49,48;CIPOS95=0,0;CIEND95=0,0;MATEID=105567_1;EVENT=105567;SECONDARY;SU=4;PE=0;SR=4;ALG=PROD;AF=0.002564;NSAMP=75;MSQ=16.68;AC=75;AN=29246;NFAM=75
chr7	97042452	97042470	chr7	97042704	97042719	529193	915.01	-	+	DUP	PASS	529193	N	<DUP>	.	.	.	SVTYPE=DUP;POS=97042461;SVLEN=248;END=97042709;STRANDS=-+:49;CIPOS=-9,9;CIEND=-5,10;CIPOS95=0,0;CIEND95=0,0;SU=49;PE=1;SR=48;ALG=PROD;AF=0.0001026;NSAMP=2;MSQ=154.74;AC=3;AN=29246;NFAM=2	.
chr7	97047109	97047126	chr7	97047229	97047246	400978	7.25	+	-	BND	LOW	400978_1	N	N[chr7:97047239[	400978_2	N	]chr7:97047118]N	SVTYPE=BND;POS=97047118;STRANDS=+-:4;CIPOS=-9,8;CIEND=-9,8;CIPOS95=0,0;CIEND95=0,0;MATEID=400978_2;EVENT=400978;SU=4;PE=0;SR=4;ALG=PROD;AF=3.419e-05;NSAMP=1;MSQ=6.78;RECLASSIFIED;AC=1;AN=29246;NFAM=1	SVTYPE=BND;POS=97047239;STRANDS=+-:4;CIPOS=-9,8;CIEND=-9,8;CIPOS95=0,0;CIEND95=0,0;MATEID=400978_1;EVENT=400978;SECONDARY;SU=4;PE=0;SR=4;ALG=PROD;AF=3.419e-05;NSAMP=1;MSQ=6.78;RECLASSIFIED;AC=1;AN=29246;NFAM=1
chr7	97055065	97055402	chr7	97060819	97061099	529194	43.9	-	+	DUP	PASS	529194	N	<DUP>	.	.	.	SVTYPE=DUP;POS=97055393;SVLEN=5436;END=97060829;STRANDS=-+:6;IMPRECISE;CIPOS=-328,9;CIEND=-10,270;CIPOS95=-82,2;CIEND95=-2,54;SU=6;PE=6;SR=0;ALG=PROD;AF=3.419e-05;NSAMP=1;MSQ=43.49;AC=1;AN=29246;NFAM=1	.
chr7	97063271	97063281	chr7	97063608	97063633	602156	26.74	+	+	INV	LOW	602156	N	<INV>	.	.	.	SVTYPE=INV;POS=97063281;SVLEN=327;END=97063608;STRANDS=++:2,--:3;IMPRECISE;CIPOS=-10,0;CIEND=0,25;CIPOS95=-10,0;CIEND95=0,16;SU=5;PE=5;SR=0;ALG=PROD;AF=3.419e-05;NSAMP=1;MSQ=26.74;AC=1;AN=29246;NFAM=1	.
chr7	97064662	97064966	chr7	97072176	97072514	400979	857.28	+	-	DEL	PASS	400979	N	<DEL>	.	.	.	SVTYPE=DEL;POS=97064692;SVLEN=-7793;END=97072485;STRANDS=+-:34;IMPRECISE;CIPOS=-30,274;CIEND=-309,29;CIPOS95=-28,28;CIEND95=-35,29;SU=34;PE=34;SR=0;ALG=PROD;AF=3.419e-05;NSAMP=1;MSQ=461.64;AC=1;AN=29246;NFAM=1	.
chr7	97078414	97078473	chr7	97083621	97083675	602157	1929.64	+	+	BND	PASS	602157_1	N	N]chr7:97083651]	602157_2	N	N]chr7:97078444]	SVTYPE=BND;POS=97078444;STRANDS=++:107;CIPOS=-30,29;CIEND=-30,24;CIPOS95=0,0;CIEND95=0,0;MATEID=602157_2;EVENT=602157;SU=107;PE=34;SR=73;ALG=PROD;AF=0.0001368;NSAMP=4;MSQ=349.8;AC=4;AN=29246;NFAM=2	SVTYPE=BND;POS=97083651;STRANDS=++:107;CIPOS=-30,24;CIEND=-30,29;CIPOS95=0,0;CIEND95=0,0;MATEID=602157_1;EVENT=602157;SECONDARY;SU=107;PE=34;SR=73;ALG=PROD;AF=0.0001368;NSAMP=4;MSQ=349.8;AC=4;AN=29246;NFAM=2
chr7	97078436	97078840	chr7	97089264	97089764	400980	2043.67	+	-	DEL	PASS	400980	N	<DEL>	.	.	.	SVTYPE=DEL;POS=97078443;SVLEN=-11312;END=97089755;STRANDS=+-:51;IMPRECISE;CIPOS=-7,397;CIEND=-491,9;CIPOS95=-7,53;CIEND95=-36,9;SU=51;PE=51;SR=0;ALG=PROD;AF=0.0001368;NSAMP=4;MSQ=393.32;AC=4;AN=29246;NFAM=2	.
chr7	97083530	97083549	chr7	97089729	97089779	602158	881.23	-	-	BND	LOW	602158_1	N	[chr7:97089756[N	602158_2	N	[chr7:97083541[N	SVTYPE=BND;POS=97083541;STRANDS=--:62;CIPOS=-10,9;CIEND=-26,24;CIPOS95=0,0;CIEND95=0,0;MATEID=602158_2;EVENT=602158;SU=62;PE=21;SR=41;ALG=PROD;AF=0.0001026;NSAMP=3;MSQ=165.61;AC=3;AN=29246;NFAM=2	SVTYPE=BND;POS=97089756;STRANDS=--:62;CIPOS=-26,24;CIEND=-10,9;CIPOS95=0,0;CIEND95=0,0;MATEID=602158_1;EVENT=602158;SECONDARY;SU=62;PE=21;SR=41;ALG=PROD;AF=0.0001026;NSAMP=3;MSQ=165.61;AC=3;AN=29246;NFAM=2
chr7	97103258	97103277	chr13	33163601	33163620	102860	86.92	-	-	BND	LOW	102860_1	N	[chr13:33163612[N	102860_2	N	[chr7:97103269[N	SVTYPE=BND;POS=97103269;STRANDS=--:5;CIPOS=-10,9;CIEND=-10,9;CIPOS95=0,0;CIEND95=0,0;MATEID=102860_2;EVENT=102860;SU=5;PE=0;SR=5;ALG=PROD;AF=0.0001368;NSAMP=4;MSQ=14.62;AC=4;AN=29246;NFAM=4	SVTYPE=BND;POS=33163612;STRANDS=--:5;CIPOS=-10,9;CIEND=-10,9;CIPOS95=0,0;CIEND95=0,0;MATEID=102860_1;EVENT=102860;SECONDARY;SU=5;PE=0;SR=5;ALG=PROD;AF=0.0001368;NSAMP=4;MSQ=14.62;AC=4;AN=29246;NFAM=4
chr7	97103351	97103518	chr7	97104379	97104615	602159	157.51	+	+	INV	LOW	602159	N	<INV>	.	.	.	SVTYPE=INV;POS=97103476;SVLEN=964;END=97104440;STRANDS=++:6,--:8;IMPRECISE;CIPOS=-125,42;CIEND=-61,175;CIPOS95=-74,42;CIEND95=-61,137;SU=14;PE=14;SR=0;ALG=PROD;AF=0.0002393;NSAMP=7;MSQ=22.05;AC=7;AN=29246;NFAM=7	.
chr7	97104743	97104748	chr7	97107849	97107854	400982	5898.33	+	-	DEL	PASS	400982	N	<DEL>	.	.	.	SVTYPE=DEL;POS=97104746;SVLEN=-3107;END=97107853;STRANDS=+-:244;CIPOS=-3,2;CIEND=-4,1;CIPOS95=0,0;CIEND95=0,0;SU=244;PE=143;SR=101;ALG=PROD;AF=0.0001368;NSAMP=4;MSQ=482.52;AC=4;AN=29246;NFAM=4	.
chr7	97111297	97111577	chr7	97112292	97112625	400983	266.64	+	-	DEL	PASS	400983	N	<DEL>	.	.	.	SVTYPE=DEL;POS=97111307;SVLEN=-1309;END=97112616;STRANDS=+-:15;IMPRECISE;CIPOS=-10,270;CIEND=-324,9;CIPOS95=-2,60;CIEND95=-50,2;SU=15;PE=15;SR=0;ALG=PROD;AF=3.419e-05;NSAMP=1;MSQ=266.64;AC=1;AN=29246;NFAM=1	.
chr7	97111977	97112000	chr7	97112943	97113105	602160	38.72	+	+	INV	LOW	602160	N	<INV>	.	.	.	SVTYPE=INV;POS=97111987;SVLEN=1070;END=97113057;STRANDS=++:5,--:2;IMPRECISE;CIPOS=-10,13;CIEND=-114,48;CIPOS95=-2,6;CIEND95=-90,39;SU=7;PE=7;SR=0;ALG=PROD;AF=3.419e-05;NSAMP=1;MSQ=38.69;AC=1;AN=29246;NFAM=1	.
chr7	97117710	97117717	chr7	97118146	97118151	400984	5434.12	+	-	BND	PASS	400984_1	N	N[chr7:97118150[	400984_2	N	]chr7:97117714]N	SVTYPE=BND;POS=97117714;STRANDS=+-:196;CIPOS=-4,3;CIEND=-3,2;CIPOS95=0,0;CIEND95=0,0;MATEID=400984_2;EVENT=400984;SU=196;PE=82;SR=114;ALG=PROD;AF=0.0004787;NSAMP=14;MSQ=382.95;RECLASSIFIED;AC=14;AN=29246;NFAM=14	SVTYPE=BND;POS=97118150;STRANDS=+-:196;CIPOS=-3,2;CIEND=-4,3;CIPOS95=0,0;CIEND95=0,0;MATEID=400984_1;EVENT=400984;SECONDARY;SU=196;PE=82;SR=114;ALG=PROD;AF=0.0004787;NSAMP=14;MSQ=382.95;RECLASSIFIED;AC=14;AN=29246;NFAM=14
chr7	97118830	97118872	chr20	17464310	17464353	105778	1252.08	-	+	BND	PASS	105778_1	N	]chr20:17464332]N	105778_2	N	N[chr7:97118853[	SVTYPE=BND;POS=97118853;STRANDS=-+:75;CIPOS=-22,20;CIEND=-22,21;CIPOS95=0,0;CIEND95=0,0;MATEID=105778_2;EVENT=105778;SU=75;PE=33;SR=42;ALG=PROD;AF=0.0001026;NSAMP=3;MSQ=417.36;AC=3;AN=29246;NFAM=2	SVTYPE=BND;POS=17464332;STRANDS=-+:75;CIPOS=-22,21;CIEND=-22,20;CIPOS95=0,0;CIEND95=0,0;MATEID=105778_1;EVENT=105778;SECONDARY;SU=75;PE=33;SR=42;ALG=PROD;AF=0.0001026;NSAMP=3;MSQ=417.36;AC=3;AN=29246;NFAM=2
chr7	97118831	97118874	chr20	17464119	17464178	105777	521.18	+	-	BND	LOW	105777_1	N	N[chr20:17464150[	105777_2	N	]chr7:97118853]N	SVTYPE=BND;POS=97118853;STRANDS=+-:57;CIPOS=-22,21;CIEND=-30,29;CIPOS95=0,0;CIEND95=0,0;MATEID=105777_2;EVENT=105777;SU=57;PE=32;SR=25;ALG=PROD;AF=0.0001026;NSAMP=3;MSQ=173.73;AC=3;AN=29246;NFAM=2	SVTYPE=BND;POS=17464150;STRANDS=+-:57;CIPOS=-30,29;CIEND=-22,21;CIPOS95=0,0;CIEND95=0,0;MATEID=105777_1;EVENT=105777;SECONDARY;SU=57;PE=32;SR=25;ALG=PROD;AF=0.0001026;NSAMP=3;MSQ=173.73;AC=3;AN=29246;NFAM=2
chr7	97120183	97120196	chr7	97120937	97120956	400985	321.75	+	-	DEL	PASS	400985	N	<DEL>	.	.	.	SVTYPE=DEL;POS=97120190;SVLEN=-757;END=97120947;STRANDS=+-:14;CIPOS=-7,6;CIEND=-10,9;CIPOS95=0,0;CIEND95=0,0;SU=14;PE=9;SR=5;ALG=PROD;AF=3.419e-05;NSAMP=1;MSQ=311.66;AC=1;AN=29246;NFAM=1	.
chr7	97129366	97129385	chr7	97802385	97802394	529195	146.64	-	+	DUP	PASS	529195	N	<DUP>	.	.	.	SVTYPE=DUP;POS=97129376;SVLEN=673014;END=97802390;STRANDS=-+:13;CIPOS=-10,9;CIEND=-5,4;CIPOS95=0,0;CIEND95=0,0;SU=13;PE=6;SR=7;ALG=PROD;AF=3.419e-05;NSAMP=1;MSQ=145.64;AC=1;AN=29246;NFAM=1	.
chr7	97151009	97151064	chr7	97155460	97155503	529196	491.59	-	+	DUP	PASS	529196	N	<DUP>	.	.	.	SVTYPE=DUP;POS=97151035;SVLEN=4447;END=97155482;STRANDS=-+:49;CIPOS=-26,29;CIEND=-22,21;CIPOS95=0,0;CIEND95=0,0;SU=49;PE=21;SR=28;ALG=PROD;AF=6.839e-05;NSAMP=2;MSQ=245.56;AC=2;AN=29246;NFAM=2	.
chr7	97153995	97154225	chr8	67377598	67378132	106785	155.73	-	-	BND	LOW	106785_1	N	[chr8:67378104[N	106785_2	N	[chr7:97154197[N	SVTYPE=BND;POS=97154197;STRANDS=--:14;IMPRECISE;CIPOS=-201,29;CIEND=-505,29;CIPOS95=-27,27;CIEND95=-77,29;MATEID=106785_2;EVENT=106785;SU=14;PE=14;SR=0;ALG=PROD;AF=0.0002393;NSAMP=7;MSQ=11.43;AC=7;AN=29246;NFAM=7	SVTYPE=BND;POS=67378104;STRANDS=--:14;IMPRECISE;CIPOS=-505,29;CIEND=-201,29;CIPOS95=-77,29;CIEND95=-27,27;MATEID=106785_1;EVENT=106785;SECONDARY;SU=14;PE=14;SR=0;ALG=PROD;AF=0.0002393;NSAMP=7;MSQ=11.43;AC=7;AN=29246;NFAM=7
chr7	97154058	97154428	chr8	67378249	67378681	106786	9.52	+	+	BND	LOW	106786_1	N	N]chr8:67378257]	106786_2	N	N]chr7:97154068]	SVTYPE=BND;POS=97154068;STRANDS=++:4;IMPRECISE;CIPOS=-10,360;CIEND=-8,424;CIPOS95=-2,99;CIEND95=0,147;MATEID=106786_2;EVENT=106786;SU=4;PE=4;SR=0;ALG=PROD;AF=3.419e-05;NSAMP=1;MSQ=9.36;AC=1;AN=29246;NFAM=1	SVTYPE=BND;POS=67378257;STRANDS=++:4;IMPRECISE;CIPOS=-8,424;CIEND=-10,360;CIPOS95=0,147;CIEND95=-2,99;MATEID=106786_1;EVENT=106786;SECONDARY;SU=4;PE=4;SR=0;ALG=PROD;AF=3.419e-05;NSAMP=1;MSQ=9.36;AC=1;AN=29246;NFAM=1
chr7	97164184	97164235	chr7	97164600	97164651	400987	560.53	+	-	BND	LOW	400987_1	N	N[chr7:97164627[	400987_2	N	]chr7:97164210]N	SVTYPE=BND;POS=97164210;STRANDS=+-:17;CIPOS=-26,25;CIEND=-26,25;CIPOS95=0,0;CIEND95=0,0;MATEID=400987_2;EVENT=400987;SU=17;PE=0;SR=17;ALG=PROD;AF=0.000718;NSAMP=21;MSQ=16.78;RECLASSIFIED;AC=21;AN=29246;NFAM=21	SVTYPE=BND;POS=97164627;STRANDS=+-:17;CIPOS=-26,25;CIEND=-26,25;CIPOS95=0,0;CIEND95=0,0;MATEID=400987_1;EVENT=400987;SECONDARY;SU=17;PE=0;SR=17;ALG=PROD;AF=0.000718;NSAMP=21;MSQ=16.78;RECLASSIFIED;AC=21;AN=29246;NFAM=21
chr7	97183906	97183906	chr7	97184201	97184201	400988	1.37544e+06	+	-	MEI	PASS	400988	N	<DEL:ME:SINE|Alu|AluYa5>	.	.	.	SVTYPE=MEI;POS=97183906;SVLEN=-295;END=97184201;STRANDS=+-:35142;CIPOS=0,0;CIEND=0,0;CIPOS95=0,0;CIEND95=0,0;SU=35142;PE=4342;SR=30800;ALG=PROD;AF=0.09868;NSAMP=2548;MSQ=448.9;MEDGQR=3.23;Q10GQR=3.11;AC=2886;AN=29246;NFAM=2457	.
chr7	97212310	97212937	chr7	97334046	97334495	602163	41.83	+	+	BND	LOW	602163_1	N	N]chr7:97334056]	602163_2	N	N]chr7:97212320]	SVTYPE=BND;POS=97212320;STRANDS=++:5;IMPRECISE;CIPOS=-10,617;CIEND=-10,439;CIPOS95=-2,133;CIEND95=-2,110;MATEID=602163_2;EVENT=602163;SU=5;PE=5;SR=0;ALG=PROD;AF=3.419e-05;NSAMP=1;MSQ=41.83;AC=1;AN=29246;NFAM=1	SVTYPE=BND;POS=97334056;STRANDS=++:5;IMPRECISE;CIPOS=-10,439;CIEND=-10,617;CIPOS95=-2,110;CIEND95=-2,133;MATEID=602163_1;EVENT=602163;SECONDARY;SU=5;PE=5;SR=0;ALG=PROD;AF=3.419e-05;NSAMP=1;MSQ=41.83;AC=1;AN=29246;NFAM=1
chr7	97220452	97220457	chr7	97315119	97315127	400989	539.47	+	-	DEL	PASS	400989	N	<DEL>	.	.	.	SVTYPE=DEL;POS=97220457;SVLEN=-94662;END=97315119;STRANDS=+-:26;IMPRECISE;CIPOS=-5,0;CIEND=0,8;CIPOS95=-5,0;CIEND95=0,0;SU=26;PE=18;SR=8;ALG=PROD;AF=3.419e-05;NSAMP=1;MSQ=539.47;AC=1;AN=29246;NFAM=1	.
chr7	97224170	97224172	chr7	97228046	97228047	400990	28731.7	+	-	BND	PASS	400990_1	N	N[chr7:97228048[	400990_2	N	]chr7:97224171]N	SVTYPE=BND;POS=97224171;STRANDS=+-:1324;CIPOS=-1,1;CIEND=-1,0;CIPOS95=0,0;CIEND95=0,0;MATEID=400990_2;EVENT=400990;SU=1324;PE=726;SR=598;ALG=PROD;AF=0.001983;NSAMP=58;MSQ=421.33;RECLASSIFIED;AC=58;AN=29246;NFAM=57	SVTYPE=BND;POS=97228048;STRANDS=+-:1324;CIPOS=-1,0;CIEND=-1,1;CIPOS95=0,0;CIEND95=0,0;MATEID=400990_1;EVENT=400990;SECONDARY;SU=1324;PE=726;SR=598;ALG=PROD;AF=0.001983;NSAMP=58;MSQ=421.33;RECLASSIFIED;AC=58;AN=29246;NFAM=57
chr7	97232749	97232768	chr7	97378956	97378960	529197	494.72	-	+	DUP	PASS	529197	N	<DUP>	.	.	.	SVTYPE=DUP;POS=97232759;SVLEN=146199;END=97378958;STRANDS=-+:38;CIPOS=-10,9;CIEND=-2,2;CIPOS95=0,0;CIEND95=0,0;SU=38;PE=26;SR=12;ALG=PROD;AF=6.839e-05;NSAMP=1;MSQ=493.87;AC=2;AN=29246;NFAM=1	.
chr7	97241268	97241273	chr7	97241357	97241362	400991	281.79	+	-	BND	PASS	400991_1	N	N[chr7:97241361[	400991_2	N	]chr7:97241271]N	SVTYPE=BND;POS=97241271;STRANDS=+-:11;CIPOS=-3,2;CIEND=-3,2;CIPOS95=0,0;CIEND95=0,0;MATEID=400991_2;EVENT=400991;SU=11;PE=0;SR=11;ALG=PROD;AF=3.419e-05;NSAMP=1;MSQ=281.79;RECLASSIFIED;AC=1;AN=29246;NFAM=1	SVTYPE=BND;POS=97241361;STRANDS=+-:11;CIPOS=-3,2;CIEND=-3,2;CIPOS95=0,0;CIEND95=0,0;MATEID=400991_1;EVENT=400991;SECONDARY;SU=11;PE=0;SR=11;ALG=PROD;AF=3.419e-05;NSAMP=1;MSQ=281.79;RECLASSIFIED;AC=1;AN=29246;NFAM=1
chr7	97257266	97257276	chr7	97288974	97288982	529198	2066.78	-	+	DUP	PASS	529198	N	<DUP>	.	.	.	SVTYPE=DUP;POS=97257272;SVLEN=31706;END=97288978;STRANDS=-+:195;CIPOS=-6,4;CIEND=-4,4;CIPOS95=0,0;CIEND95=0,0;SU=195;PE=135;SR=60;ALG=PROD;AF=0.0002052;NSAMP=5;MSQ=277.94;AC=6;AN=29246;NFAM=3	.
chr7	97261684	97262392	chr7	97533716	97534671	602164	176.92	-	-	BND	LOW	602164_1	N	[chr7:97534622[N	602164_2	N	[chr7:97262333[N	SVTYPE=BND;POS=97262333;STRANDS=--:24;IMPRECISE;CIPOS=-648,60;CIEND=-905,50;CIPOS95=-276,60;CIEND95=-314,50;MATEID=602164_2;EVENT=602164;SU=24;PE=24;SR=0;ALG=SUM;AF=0.0001026;NSAMP=3;MSQ=44.08;AC=3;AN=29246;NFAM=3	SVTYPE=BND;POS=97534622;STRANDS=--:24;IMPRECISE;CIPOS=-905,50;CIEND=-648,60;CIPOS95=-314,50;CIEND95=-276,60;MATEID=602164_1;EVENT=602164;SECONDARY;SU=24;PE=24;SR=0;ALG=SUM;AF=0.0001026;NSAMP=3;MSQ=44.08;AC=3;AN=29246;NFAM=3
chr7	97261981	97262241	chr7	97534877	97535390	602165	243.9	+	+	BND	LOW	602165_1	N	N]chr7:97534907]	602165_2	N	N]chr7:97262011]	SVTYPE=BND;POS=97262011;STRANDS=++:14;IMPRECISE;CIPOS=-30,230;CIEND=-30,483;CIPOS95=-30,32;CIEND95=-30,56;MATEID=602165_2;EVENT=602165;SU=14;PE=14;SR=0;ALG=PROD;AF=0.0001026;NSAMP=3;MSQ=81.3;AC=3;AN=29246;NFAM=3	SVTYPE=BND;POS=97534907;STRANDS=++:14;IMPRECISE;CIPOS=-30,483;CIEND=-30,230;CIPOS95=-30,56;CIEND95=-30,32;MATEID=602165_1;EVENT=602165;SECONDARY;SU=14;PE=14;SR=0;ALG=PROD;AF=0.0001026;NSAMP=3;MSQ=81.3;AC=3;AN=29246;NFAM=3
chr7	97265435	97265435	chr7	97265661	97265661	400992	5.16232e+06	+	-	MEI	PASS	400992	N	<DEL:ME:SINE|Alu|AluYa5>	.	.	.	SVTYPE=MEI;POS=97265435;SVLEN=-226;END=97265661;STRANDS=+-:154746;CIPOS=0,0;CIEND=0,0;CIPOS95=0,0;CIEND95=0,0;SU=154746;PE=6370;SR=148376;ALG=PROD;AF=0.2838;NSAMP=7026;MSQ=480.84;MEDGQR=4.36;Q10GQR=3.6;AC=8301;AN=29246;NFAM=6607	.
chr7	97273099	97273109	chr7	97280120	97280127	529199	1974.17	-	+	BND	PASS	529199_1	N	]chr7:97280124]N	529199_2	N	N[chr7:97273105[	SVTYPE=BND;POS=97273105;STRANDS=-+:169;CIPOS=-5,5;CIEND=-4,3;CIPOS95=0,0;CIEND95=0,0;MATEID=529199_2;EVENT=529199;SU=169;PE=93;SR=76;ALG=PROD;AF=0.0002052;NSAMP=6;MSQ=329.03;RECLASSIFIED;AC=6;AN=29246;NFAM=4	SVTYPE=BND;POS=97280124;STRANDS=-+:169;CIPOS=-4,3;CIEND=-5,5;CIPOS95=0,0;CIEND95=0,0;MATEID=529199_1;EVENT=529199;SECONDARY;SU=169;PE=93;SR=76;ALG=PROD;AF=0.0002052;NSAMP=6;MSQ=329.03;RECLASSIFIED;AC=6;AN=29246;NFAM=4
chr7	97273310	97273321	chr7	97284903	97284952	400993	2530.7	+	-	BND	PASS	400993_1	N	N[chr7:97284930[	400993_2	N	]chr7:97273316]N	SVTYPE=BND;POS=97273316;STRANDS=+-:135;CIPOS=-6,5;CIEND=-26,23;CIPOS95=0,0;CIEND95=0,0;MATEID=400993_2;EVENT=400993;SU=135;PE=54;SR=81;ALG=PROD;AF=0.0002052;NSAMP=6;MSQ=421.78;RECLASSIFIED;AC=6;AN=29246;NFAM=4	SVTYPE=BND;POS=97284930;STRANDS=+-:135;CIPOS=-26,23;CIEND=-6,5;CIPOS95=0,0;CIEND95=0,0;MATEID=400993_1;EVENT=400993;SECONDARY;SU=135;PE=54;SR=81;ALG=PROD;AF=0.0002052;NSAMP=6;MSQ=421.78;RECLASSIFIED;AC=6;AN=29246;NFAM=4
chr7	97278301	97278323	chr7	97279545	97279582	529200	59032.0	-	+	DUP	PASS	529200	N	<DUP>	.	.	.	SVTYPE=DUP;POS=97278321;SVLEN=1236;END=97279557;STRANDS=-+:6194;CIPOS=-20,2;CIEND=-12,25;CIPOS95=0,0;CIEND95=0,0;SU=6194;PE=6194;SR=0;ALG=PROD;AF=0.02028;NSAMP=513;MSQ=96.74;AC=593;AN=29246;NFAM=495	.
chr7	97280093	97280440	chr7	97284526	97284959	400994	683.48	+	-	DEL	PASS	400994	N	<DEL>	.	.	.	SVTYPE=DEL;POS=97280123;SVLEN=-4807;END=97284930;STRANDS=+-:20;IMPRECISE;CIPOS=-30,317;CIEND=-404,29;CIPOS95=-30,79;CIEND95=-85,29;SU=20;PE=20;SR=0;ALG=PROD;AF=0.000171;NSAMP=5;MSQ=136.36;AC=5;AN=29246;NFAM=4	.
chr7	97288360	97288379	chr7	97289994	97290013	400995	383.48	+	-	DEL	PASS	400995	N	<DEL>	.	.	.	SVTYPE=DEL;POS=97288370;SVLEN=-1634;END=97290004;STRANDS=+-:12;IMPRECISE;CIPOS=-10,9;CIEND=-10,9;CIPOS95=-1,3;CIEND95=-3,3;SU=12;PE=11;SR=1;ALG=PROD;AF=3.419e-05;NSAMP=1;MSQ=383.48;AC=1;AN=29246;NFAM=1	.
chr7	97289900	97289900	chr7	97290214	97290214	400996	371588.0	+	-	DEL	PASS	400996	N	<DEL>	.	.	.	SVTYPE=DEL;POS=97289900;SVLEN=-314;END=97290214;STRANDS=+-:4638;CIPOS=0,0;CIEND=0,0;CIPOS95=0,0;CIEND95=0,0;SU=4638;PE=1309;SR=3329;ALG=PROD;AF=0.03467;NSAMP=989;MSQ=311.8;MEDGQR=2.34;Q10GQR=1.93;AC=1014;AN=29246;NFAM=956	.
chr7	97306274	97306279	chr7	97361512	97361518	529201	297.47	-	+	DUP	PASS	529201	N	<DUP>	.	.	.	SVTYPE=DUP;POS=97306278;SVLEN=55238;END=97361516;STRANDS=-+:27;CIPOS=-4,1;CIEND=-4,2;CIPOS95=0,0;CIEND95=0,0;SU=27;PE=18;SR=9;ALG=PROD;AF=3.419e-05;NSAMP=1;MSQ=297.03;AC=1;AN=29246;NFAM=1	.
chr7	97312621	97312766	chr11	92047766	92048170	101879	152.81	-	-	BND	LOW	101879_1	N	[chr11:92048142[N	101879_2	N	[chr7:97312738[N	SVTYPE=BND;POS=97312738;STRANDS=--:4;IMPRECISE;CIPOS=-116,29;CIEND=-375,29;CIPOS95=-56,29;CIEND95=-109,29;MATEID=101879_2;EVENT=101879;SU=4;PE=4;SR=0;ALG=PROD;AF=0.0001368;NSAMP=4;MSQ=22.07;AC=4;AN=29246;NFAM=4	SVTYPE=BND;POS=92048142;STRANDS=--:4;IMPRECISE;CIPOS=-375,29;CIEND=-116,29;CIPOS95=-109,29;CIEND95=-56,29;MATEID=101879_1;EVENT=101879;SECONDARY;SU=4;PE=4;SR=0;ALG=PROD;AF=0.0001368;NSAMP=4;MSQ=22.07;AC=4;AN=29246;NFAM=4
chr7	97312642	97313074	chr8	100975546	100976103	106959	117.32	+	-	BND	LOW	106959_1	N	N[chr8:100976075[	106959_2	N	]chr7:97312672]N	SVTYPE=BND;POS=97312672;STRANDS=+-:5;IMPRECISE;CIPOS=-30,402;CIEND=-528,29;CIPOS95=-30,103;CIEND95=-152,29;MATEID=106959_2;EVENT=106959;SU=5;PE=5;SR=0;ALG=PROD;AF=0.0001026;NSAMP=3;MSQ=39.04;AC=3;AN=29246;NFAM=3	SVTYPE=BND;POS=100976075;STRANDS=+-:5;IMPRECISE;CIPOS=-528,29;CIEND=-30,402;CIPOS95=-152,29;CIEND95=-30,103;MATEID=106959_1;EVENT=106959;SECONDARY;SU=5;PE=5;SR=0;ALG=PROD;AF=0.0001026;NSAMP=3;MSQ=39.04;AC=3;AN=29246;NFAM=3
chr7	97312656	97313183	chr12	93613754	93614455	102539	99.13	+	-	BND	LOW	102539_1	N	N[chr12:93614407[	102539_2	N	]chr7:97312706]N	SVTYPE=BND;POS=97312706;STRANDS=+-:4;IMPRECISE;CIPOS=-50,477;CIEND=-652,49;CIPOS95=-50,127;CIEND95=-206,49;MATEID=102539_2;EVENT=102539;SU=4;PE=4;SR=0;ALG=PROD;AF=6.839e-05;NSAMP=2;MSQ=47.88;AC=2;AN=29246;NFAM=2	SVTYPE=BND;POS=93614407;STRANDS=+-:4;IMPRECISE;CIPOS=-652,49;CIEND=-50,477;CIPOS95=-206,49;CIEND95=-50,127;MATEID=102539_1;EVENT=102539;SECONDARY;SU=4;PE=4;SR=0;ALG=PROD;AF=6.839e-05;NSAMP=2;MSQ=47.88;AC=2;AN=29246;NFAM=2
chr7	97312669	97313121	chr19	33757534	33758212	105541	299.98	+	+	BND	LOW	105541_1	N	N]chr19:33757584]	105541_2	N	N]chr7:97312719]	SVTYPE=BND;POS=97312719;STRANDS=++:15;IMPRECISE;CIPOS=-50,402;CIEND=-50,628;CIPOS95=-49,49;CIEND95=-50,142;MATEID=105541_2;EVENT=105541;SU=15;PE=15;SR=0;ALG=PROD;AF=0.0002393;NSAMP=7;MSQ=26.37;AC=7;AN=29246;NFAM=7	SVTYPE=BND;POS=33757584;STRANDS=++:15;IMPRECISE;CIPOS=-50,628;CIEND=-50,402;CIPOS95=-50,142;CIEND95=-49,49;MATEID=105541_1;EVENT=105541;SECONDARY;SU=15;PE=15;SR=0;ALG=PROD;AF=0.0002393;NSAMP=7;MSQ=26.37;AC=7;AN=29246;NFAM=7
chr7	97312695	97312710	chr8	133891174	133891185	107114	7065.33	+	-	BND	LOW	107114_1	N	N[chr8:133891181[	107114_2	N	]chr7:97312705]N	SVTYPE=BND;POS=97312705;STRANDS=+-:173;CIPOS=-10,5;CIEND=-6,5;CIPOS95=0,0;CIEND95=0,0;MATEID=107114_2;EVENT=107114;SU=173;PE=128;SR=45;ALG=PROD;AF=0.004411;NSAMP=129;MSQ=33.52;AC=129;AN=29246;NFAM=126	SVTYPE=BND;POS=133891181;STRANDS=+-:173;CIPOS=-6,5;CIEND=-10,5;CIPOS95=0,0;CIEND95=0,0;MATEID=107114_1;EVENT=107114;SECONDARY;SU=173;PE=128;SR=45;ALG=PROD;AF=0.004411;NSAMP=129;MSQ=33.52;AC=129;AN=29246;NFAM=126
chr7	97312716	97312749	chr12	29091054	29091093	102236	4072.69	+	+	BND	LOW	102236_1	N	N]chr12:29091073]	102236_2	N	N]chr7:97312722]	SVTYPE=BND;POS=97312722;STRANDS=++:119;IMPRECISE;CIPOS=-6,27;CIEND=-19,20;CIPOS95=-4,4;CIEND95=-3,3;MATEID=102236_2;EVENT=102236;SU=119;PE=118;SR=1;ALG=PROD;AF=0.00277;NSAMP=81;MSQ=34.97;AC=81;AN=29246;NFAM=80	SVTYPE=BND;POS=29091073;STRANDS=++:119;IMPRECISE;CIPOS=-19,20;CIEND=-6,27;CIPOS95=-3,3;CIEND95=-4,4;MATEID=102236_1;EVENT=102236;SECONDARY;SU=119;PE=118;SR=1;ALG=PROD;AF=0.00277;NSAMP=81;MSQ=34.97;AC=81;AN=29246;NFAM=80
chr7	97312740	97313192	chr18	72353847	72354453	105213	103.97	+	-	BND	LOW	105213_1	N	N[chr18:72354405[	105213_2	N	]chr7:97312790]N	SVTYPE=BND;POS=97312790;STRANDS=+-:4;IMPRECISE;CIPOS=-50,402;CIEND=-557,49;CIPOS95=-50,89;CIEND95=-165,49;MATEID=105213_2;EVENT=105213;SU=4;PE=4;SR=0;ALG=PROD;AF=6.839e-05;NSAMP=2;MSQ=51.38;AC=2;AN=29246;NFAM=2	SVTYPE=BND;POS=72354405;STRANDS=+-:4;IMPRECISE;CIPOS=-557,49;CIEND=-50,402;CIPOS95=-165,49;CIEND95=-50,89;MATEID=105213_1;EVENT=105213;SECONDARY;SU=4;PE=4;SR=0;ALG=PROD;AF=6.839e-05;NSAMP=2;MSQ=51.38;AC=2;AN=29246;NFAM=2
chr7	97325417	97326147	chr7	97326515	97327244	602166	127.0	+	+	INV	LOW	602166	N	<INV>	.	.	.	SVTYPE=INV;POS=97326138;SVLEN=1097;END=97327235;STRANDS=++:1,--:4;IMPRECISE;CIPOS=-721,9;CIEND=-720,9;CIPOS95=-230,2;CIEND95=-230,2;SU=5;PE=5;SR=0;ALG=PROD;AF=0.0001026;NSAMP=3;MSQ=39.77;AC=3;AN=29246;NFAM=3	.
chr7	97326076	97326293	chr7	97327514	97327915	602168	24.35	+	+	BND	LOW	602168_1	N	N]chr7:97327544]	602168_2	N	N]chr7:97326106]	SVTYPE=BND;POS=97326106;STRANDS=++:4;IMPRECISE;CIPOS=-30,187;CIEND=-30,371;CIPOS95=-30,93;CIEND95=-30,111;MATEID=602168_2;EVENT=602168;SU=4;PE=4;SR=0;ALG=PROD;AF=6.839e-05;NSAMP=2;MSQ=12.08;RETAINED;AC=2;AN=29246;NFAM=2	SVTYPE=BND;POS=97327544;STRANDS=++:4;IMPRECISE;CIPOS=-30,371;CIEND=-30,187;CIPOS95=-30,111;CIEND95=-30,93;MATEID=602168_1;EVENT=602168;SECONDARY;SU=4;PE=4;SR=0;ALG=PROD;AF=6.839e-05;NSAMP=2;MSQ=12.08;RETAINED;AC=2;AN=29246;NFAM=2
chr7	97327364	97327383	chr7	97332782	97332841	401000	1735.27	+	-	DEL	PASS	401000	N	<DEL>	.	.	.	SVTYPE=DEL;POS=97327374;SVLEN=-5438;END=97332812;STRANDS=+-:72;CIPOS=-10,9;CIEND=-30,29;CIPOS95=0,0;CIEND95=0,0;SU=72;PE=37;SR=35;ALG=PROD;AF=0.0001026;NSAMP=3;MSQ=279.75;AC=3;AN=29246;NFAM=3	.
chr7	97337740	97337867	chr7	97338673	97338775	602169	14.98	+	+	BND	LOW	602169_1	N	N]chr7:97338683]	602169_2	N	N]chr7:97337750]	SVTYPE=BND;POS=97337750;STRANDS=++:4;IMPRECISE;CIPOS=-10,117;CIEND=-10,92;CIPOS95=-1,105;CIEND95=-2,60;MATEID=602169_2;EVENT=602169;SU=4;PE=4;SR=0;ALG=PROD;AF=3.419e-05;NSAMP=1;MSQ=14.98;AC=1;AN=29246;NFAM=1	SVTYPE=BND;POS=97338683;STRANDS=++:4;IMPRECISE;CIPOS=-10,92;CIEND=-10,117;CIPOS95=-2,60;CIEND95=-1,105;MATEID=602169_1;EVENT=602169;SECONDARY;SU=4;PE=4;SR=0;ALG=PROD;AF=3.419e-05;NSAMP=1;MSQ=14.98;AC=1;AN=29246;NFAM=1
chr7	97338604	97338619	chr7	97338894	97338912	401001	1342.62	+	-	BND	LOW	401001_1	N	N[chr7:97338905[	401001_2	N	]chr7:97338614]N	SVTYPE=BND;POS=97338614;STRANDS=+-:8;IMPRECISE;CIPOS=-10,5;CIEND=-10,8;CIPOS95=-3,1;CIEND95=-1,0;MATEID=401001_2;EVENT=401001;SU=8;PE=5;SR=3;ALG=PROD;AF=0.0001368;NSAMP=4;MSQ=13.49;RECLASSIFIED;AC=4;AN=29246;NFAM=4	SVTYPE=BND;POS=97338905;STRANDS=+-:8;IMPRECISE;CIPOS=-10,8;CIEND=-10,5;CIPOS95=-1,0;CIEND95=-3,1;MATEID=401001_1;EVENT=401001;SECONDARY;SU=8;PE=5;SR=3;ALG=PROD;AF=0.0001368;NSAMP=4;MSQ=13.49;RECLASSIFIED;AC=4;AN=29246;NFAM=4
chr7	97341808	97341825	chrX	145831865	145831882	108549	34.87	+	+	BND	LOW	108549_1	N	N]chrX:145831874]	108549_2	N	N]chr7:97341817]	SVTYPE=BND;POS=97341817;STRANDS=++:4;CIPOS=-9,8;CIEND=-9,8;CIPOS95=0,0;CIEND95=0,0;MATEID=108549_2;EVENT=108549;SU=4;PE=0;SR=4;ALG=PROD;AF=3.419e-05;NSAMP=1;MSQ=20.82;AC=1;AN=29246;NFAM=1	SVTYPE=BND;POS=145831874;STRANDS=++:4;CIPOS=-9,8;CIEND=-9,8;CIPOS95=0,0;CIEND95=0,0;MATEID=108549_1;EVENT=108549;SECONDARY;SU=4;PE=0;SR=4;ALG=PROD;AF=3.419e-05;NSAMP=1;MSQ=20.82;AC=1;AN=29246;NFAM=1
chr7	97343968	97343987	chr7	97344104	97344123	401002	365.66	+	-	BND	PASS	401002_1	N	N[chr7:97344115[	401002_2	N	]chr7:97343978]N	SVTYPE=BND;POS=97343978;STRANDS=+-:12;CIPOS=-10,9;CIEND=-10,9;CIPOS95=0,0;CIEND95=0,0;MATEID=401002_2;EVENT=401002;SU=12;PE=0;SR=12;ALG=PROD;AF=3.419e-05;NSAMP=1;MSQ=365.64;RECLASSIFIED;AC=1;AN=29246;NFAM=1	SVTYPE=BND;POS=97344115;STRANDS=+-:12;CIPOS=-10,9;CIEND=-10,9;CIPOS95=0,0;CIEND95=0,0;MATEID=401002_1;EVENT=401002;SECONDARY;SU=12;PE=0;SR=12;ALG=PROD;AF=3.419e-05;NSAMP=1;MSQ=365.64;RECLASSIFIED;AC=1;AN=29246;NFAM=1
chr7	97347802	97347820	chr12	84864332	84864351	102507	4.67	-	+	BND	LOW	102507_1	N	]chr12:84864342]N	102507_2	N	N[chr7:97347813[	SVTYPE=BND;POS=97347813;STRANDS=-+:4;IMPRECISE;CIPOS=-10,8;CIEND=-10,9;CIPOS95=-1,0;CIEND95=-1,1;MATEID=102507_2;EVENT=102507;SU=4;PE=1;SR=3;ALG=PROD;AF=3.419e-05;NSAMP=1;MSQ=4.64;AC=1;AN=29246;NFAM=1	SVTYPE=BND;POS=84864342;STRANDS=-+:4;IMPRECISE;CIPOS=-10,9;CIEND=-10,8;CIPOS95=-1,1;CIEND95=-1,0;MATEID=102507_1;EVENT=102507;SECONDARY;SU=4;PE=1;SR=3;ALG=PROD;AF=3.419e-05;NSAMP=1;MSQ=4.64;AC=1;AN=29246;NFAM=1
chr7	97354279	97354288	chr7	97356480	97356499	401003	230.63	+	-	DEL	PASS	401003	N	<DEL>	.	.	.	SVTYPE=DEL;POS=97354284;SVLEN=-2206;END=97356490;STRANDS=+-:14;CIPOS=-5,4;CIEND=-10,9;CIPOS95=0,0;CIEND95=0,0;SU=14;PE=7;SR=7;ALG=PROD;AF=3.419e-05;NSAMP=1;MSQ=230.63;AC=1;AN=29246;NFAM=1	.
chr7	97354950	97355000	chr7	97355911	97355956	401004	1042.45	+	-	DEL	PASS	401004	N	<DEL>	.	.	.	SVTYPE=DEL;POS=97354975;SVLEN=-960;END=97355935;STRANDS=+-:44;CIPOS=-25,25;CIEND=-24,21;CIPOS95=0,0;CIEND95=0,0;SU=44;PE=25;SR=19;ALG=PROD;AF=0.0001026;NSAMP=3;MSQ=345.67;AC=3;AN=29246;NFAM=3	.
chr7	97361458	97361464	chr7	97361532	97361538	401005	2824.6	+	-	BND	PASS	401005_1	N	N[chr7:97361536[	401005_2	N	]chr7:97361462]N	SVTYPE=BND;POS=97361462;STRANDS=+-:115;CIPOS=-4,2;CIEND=-3,3;CIPOS95=0,0;CIEND95=0,0;MATEID=401005_2;EVENT=401005;SU=115;PE=0;SR=115;ALG=PROD;AF=0.000171;NSAMP=5;MSQ=293.7;RECLASSIFIED;AC=5;AN=29246;NFAM=5	SVTYPE=BND;POS=97361536;STRANDS=+-:115;CIPOS=-3,3;CIEND=-4,2;CIPOS95=0,0;CIEND95=0,0;MATEID=401005_1;EVENT=401005;SECONDARY;SU=115;PE=0;SR=115;ALG=PROD;AF=0.000171;NSAMP=5;MSQ=293.7;RECLASSIFIED;AC=5;AN=29246;NFAM=5
chr7	97369412	97369423	chr7	97369473	97369484	602170	4716.68	-	-	BND	LOW	602170_1	N	[chr7:97369480[N	602170_2	N	[chr7:97369419[N	SVTYPE=BND;POS=97369419;STRANDS=--:120;CIPOS=-6,5;CIEND=-6,5;CIPOS95=0,0;CIEND95=0,0;MATEID=602170_2;EVENT=602170;SU=120;PE=0;SR=120;ALG=PROD;AF=0.004069;NSAMP=118;MSQ=25.59;AC=119;AN=29246;NFAM=118	SVTYPE=BND;POS=97369480;STRANDS=--:120;CIPOS=-6,5;CIEND=-6,5;CIPOS95=0,0;CIEND95=0,0;MATEID=602170_1;EVENT=602170;SECONDARY;SU=120;PE=0;SR=120;ALG=PROD;AF=0.004069;NSAMP=118;MSQ=25.59;AC=119;AN=29246;NFAM=118
chr7	97377341	97377709	chr7	97393005	97393375	529203	41.94	-	+	DUP	PASS	529203	N	<DUP>	.	.	.	SVTYPE=DUP;POS=97377700;SVLEN=15315;END=97393015;STRANDS=-+:6;IMPRECISE;CIPOS=-359,9;CIEND=-10,360;CIPOS95=-88,2;CIEND95=-2,97;SU=6;PE=6;SR=0;ALG=PROD;AF=3.419e-05;NSAMP=1;MSQ=41.45;AC=1;AN=29246;NFAM=1	.
chr7	97378187	97378418	chr7	97384876	97385097	529204	309.19	-	+	DUP	PASS	529204	N	<DUP>	.	.	.	SVTYPE=DUP;POS=97378389;SVLEN=6517;END=97384906;STRANDS=-+:22;IMPRECISE;CIPOS=-202,29;CIEND=-30,191;CIPOS95=-32,29;CIEND95=-18,18;SU=22;PE=22;SR=0;ALG=PROD;AF=0.000171;NSAMP=3;MSQ=102.5;AC=5;AN=29246;NFAM=3	.
chr7	97382713	97382762	chr7	97382800	97382849	401008	3389.06	+	-	BND	LOW	401008_1	N	N[chr7:97382826[	401008_2	N	]chr7:97382738]N	SVTYPE=BND;POS=97382738;STRANDS=+-:128;CIPOS=-25,24;CIEND=-25,24;CIPOS95=0,0;CIEND95=0,0;MATEID=401008_2;EVENT=401008;SU=128;PE=3;SR=125;ALG=PROD;AF=0.0004445;NSAMP=13;MSQ=186.52;RECLASSIFIED;AC=13;AN=29246;NFAM=13	SVTYPE=BND;POS=97382826;STRANDS=+-:128;CIPOS=-25,24;CIEND=-25,24;CIPOS95=0,0;CIEND95=0,0;MATEID=401008_1;EVENT=401008;SECONDARY;SU=128;PE=3;SR=125;ALG=PROD;AF=0.0004445;NSAMP=13;MSQ=186.52;RECLASSIFIED;AC=13;AN=29246;NFAM=13
chr7	97383774	97384073	chr7	97384842	97385103	529205	982.35	-	+	BND	LOW	529205_1	N	]chr7:97384863]N	529205_2	N	N[chr7:97384039[	SVTYPE=BND;POS=97384039;STRANDS=-+:113;IMPRECISE;CIPOS=-264,35;CIEND=-21,240;CIPOS95=-6,6;CIEND95=-5,5;MATEID=529205_2;EVENT=529205;SU=113;PE=113;SR=0;ALG=PROD;AF=0.0003419;NSAMP=10;MSQ=62.26;RECLASSIFIED;AC=10;AN=29246;NFAM=9	SVTYPE=BND;POS=97384863;STRANDS=-+:113;IMPRECISE;CIPOS=-21,240;CIEND=-264,35;CIPOS95=-5,5;CIEND95=-6,6;MATEID=529205_1;EVENT=529205;SECONDARY;SU=113;PE=113;SR=0;ALG=PROD;AF=0.0003419;NSAMP=10;MSQ=62.26;RECLASSIFIED;AC=10;AN=29246;NFAM=9
chr7	97385633	97385669	chr7	97392923	97392982	529206	228.77	-	+	DUP	PASS	529206	N	<DUP>	.	.	.	SVTYPE=DUP;POS=97385653;SVLEN=7300;END=97392953;STRANDS=-+:32;IMPRECISE;CIPOS=-20,16;CIEND=-30,29;CIPOS95=-19,16;CIEND95=-2,2;SU=32;PE=31;SR=1;ALG=PROD;AF=6.839e-05;NSAMP=2;MSQ=113.31;AC=2;AN=29246;NFAM=1	.
chr7	97389406	97389465	chr7	97392701	97392743	401009	1831.47	+	-	DEL	PASS	401009	N	<DEL>	.	.	.	SVTYPE=DEL;POS=97389436;SVLEN=-3287;END=97392723;STRANDS=+-:80;CIPOS=-30,29;CIEND=-22,20;CIPOS95=0,0;CIEND95=0,0;SU=80;PE=42;SR=38;ALG=PROD;AF=0.0001026;NSAMP=3;MSQ=610.49;AC=3;AN=29246;NFAM=3	.
chr7	97400889	97400900	chr7	97401082	97401089	401010	1996.05	+	-	DEL	PASS	401010	N	<DEL>	.	.	.	SVTYPE=DEL;POS=97400895;SVLEN=-192;END=97401087;STRANDS=+-:74;CIPOS=-6,5;CIEND=-5,2;CIPOS95=0,0;CIEND95=0,0;SU=74;PE=1;SR=73;ALG=PROD;AF=0.0001026;NSAMP=3;MSQ=439.57;AC=3;AN=29246;NFAM=3	.
chr7	97433950	97433993	chr7	97436110	97436169	401012	1662.35	+	-	DEL	PASS	401012	N	<DEL>	.	.	.	SVTYPE=DEL;POS=97433972;SVLEN=-2168;END=97436140;STRANDS=+-:70;CIPOS=-22,21;CIEND=-30,29;CIPOS95=0,0;CIEND95=0,0;SU=70;PE=41;SR=29;ALG=PROD;AF=6.839e-05;NSAMP=2;MSQ=828.75;AC=2;AN=29246;NFAM=1	.
chr7	97437043	97437049	chr7	97459598	97459606	602171	7037.83	+	+	BND	PASS	602171_1	N	N]chr7:97459601]	602171_2	N	N]chr7:97437046]	SVTYPE=BND;POS=97437046;STRANDS=++:394;CIPOS=-3,3;CIEND=-3,5;CIPOS95=0,0;CIEND95=0,0;MATEID=602171_2;EVENT=602171;SU=394;PE=265;SR=129;ALG=PROD;AF=0.0005813;NSAMP=17;MSQ=328.36;AC=17;AN=29246;NFAM=14	SVTYPE=BND;POS=97459601;STRANDS=++:394;CIPOS=-3,5;CIEND=-3,3;CIPOS95=0,0;CIEND95=0,0;MATEID=602171_1;EVENT=602171;SECONDARY;SU=394;PE=265;SR=129;ALG=PROD;AF=0.0005813;NSAMP=17;MSQ=328.36;AC=17;AN=29246;NFAM=14
chr7	97439516	97440012	chr19	41531548	41532034	105590	2270.19	-	-	BND	LOW	105590_1	N	[chr19:41532029[N	105590_2	N	[chr7:97440007[N	SVTYPE=BND;POS=97440007;STRANDS=--:156;IMPRECISE;CIPOS=-490,6;CIEND=-480,6;CIPOS95=-78,6;CIEND95=-41,6;MATEID=105590_2;EVENT=105590;SU=156;PE=156;SR=0;ALG=PROD;AF=0.001675;NSAMP=49;MSQ=26.82;AC=49;AN=29246;NFAM=49	SVTYPE=BND;POS=41532029;STRANDS=--:156;IMPRECISE;CIPOS=-480,6;CIEND=-490,6;CIPOS95=-41,6;CIEND95=-78,6;MATEID=105590_1;EVENT=105590;SECONDARY;SU=156;PE=156;SR=0;ALG=PROD;AF=0.001675;NSAMP=49;MSQ=26.82;AC=49;AN=29246;NFAM=49
chr7	97441095	97441139	chr7	97441579	97441624	401013	9785.28	+	-	BND	PASS	401013_1	N	N[chr7:97441603[	401013_2	N	]chr7:97441118]N	SVTYPE=BND;POS=97441118;STRANDS=+-:286;CIPOS=-23,21;CIEND=-23,22;CIPOS95=0,0;CIEND95=0,0;MATEID=401013_2;EVENT=401013;SU=286;PE=88;SR=198;ALG=PROD;AF=0.0007522;NSAMP=22;MSQ=443.28;RECLASSIFIED;AC=22;AN=29246;NFAM=22	SVTYPE=BND;POS=97441603;STRANDS=+-:286;CIPOS=-23,22;CIEND=-23,21;CIPOS95=0,0;CIEND95=0,0;MATEID=401013_1;EVENT=401013;SECONDARY;SU=286;PE=88;SR=198;ALG=PROD;AF=0.0007522;NSAMP=22;MSQ=443.28;RECLASSIFIED;AC=22;AN=29246;NFAM=22
chr7	97441640	97441687	chr7	97445877	97445924	401014	791.15	+	-	DEL	PASS	401014	N	<DEL>	.	.	.	SVTYPE=DEL;POS=97441664;SVLEN=-4238;END=97445902;STRANDS=+-:37;CIPOS=-24,23;CIEND=-25,22;CIPOS95=0,0;CIEND95=0,0;SU=37;PE=19;SR=18;ALG=PROD;AF=6.839e-05;NSAMP=2;MSQ=395.58;AC=2;AN=29246;NFAM=1	.
chr7	97445819	97445823	chr7	97460376	97460381	602172	9218.19	-	-	BND	PASS	602172_1	N	[chr7:97460380[N	602172_2	N	[chr7:97445823[N	SVTYPE=BND;POS=97445823;STRANDS=--:473;CIPOS=-3,1;CIEND=-3,2;CIPOS95=0,0;CIEND95=0,0;MATEID=602172_2;EVENT=602172;SU=473;PE=282;SR=191;ALG=PROD;AF=0.0005813;NSAMP=17;MSQ=423.09;AC=17;AN=29246;NFAM=14	SVTYPE=BND;POS=97460380;STRANDS=--:473;CIPOS=-3,2;CIEND=-3,1;CIPOS95=0,0;CIEND95=0,0;MATEID=602172_1;EVENT=602172;SECONDARY;SU=473;PE=282;SR=191;ALG=PROD;AF=0.0005813;NSAMP=17;MSQ=423.09;AC=17;AN=29246;NFAM=14
chr7	97446930	97446946	chr7	97450763	97450782	401015	266.67	+	-	DEL	PASS	401015	N	<DEL>	.	.	.	SVTYPE=DEL;POS=97446937;SVLEN=-3836;END=97450773;STRANDS=+-:13;IMPRECISE;CIPOS=-7,9;CIEND=-10,9;CIPOS95=-1,1;CIEND95=-1,0;SU=13;PE=10;SR=3;ALG=PROD;AF=3.419e-05;NSAMP=1;MSQ=266.64;AC=1;AN=29246;NFAM=1	.
chr7	97450693	97450736	chr7	97451521	97451564	401016	1519.42	+	-	DEL	PASS	401016	N	<DEL>	.	.	.	SVTYPE=DEL;POS=97450715;SVLEN=-829;END=97451544;STRANDS=+-:58;CIPOS=-22,21;CIEND=-23,20;CIPOS95=0,0;CIEND95=0,0;SU=58;PE=34;SR=24;ALG=PROD;AF=0.0001026;NSAMP=3;MSQ=506.47;AC=3;AN=29246;NFAM=3	.
chr7	97450947	97451330	chr7	97453459	97453733	401017	614.64	+	-	DEL	PASS	401017	N	<DEL>	.	.	.	SVTYPE=DEL;POS=97450957;SVLEN=-2770;END=97453727;STRANDS=+-:18;IMPRECISE;CIPOS=-10,373;CIEND=-268,6;CIPOS95=-1,44;CIEND95=-44,0;SU=18;PE=18;SR=0;ALG=PROD;AF=3.419e-05;NSAMP=1;MSQ=614.62;AC=1;AN=29246;NFAM=1	.
chr7	97452589	97452852	chr7	97453340	97453738	401018	1144.37	+	-	DEL	PASS	401018	N	<DEL>	.	.	.	SVTYPE=DEL;POS=97452619;SVLEN=-1090;END=97453709;STRANDS=+-:51;IMPRECISE;CIPOS=-30,233;CIEND=-369,29;CIPOS95=-14,14;CIEND95=-26,26;SU=51;PE=51;SR=0;ALG=PROD;AF=3.419e-05;NSAMP=1;MSQ=302.45;AC=1;AN=29246;NFAM=1	.
chr7	97455140	97455159	chr7	97459066	97459085	529207	698.54	-	+	BND	LOW	529207_1	N	]chr7:97459076]N	529207_2	N	N[chr7:97455151[	SVTYPE=BND;POS=97455151;STRANDS=-+:64;CIPOS=-10,9;CIEND=-10,9;CIPOS95=0,0;CIEND95=0,0;MATEID=529207_2;EVENT=529207;SU=64;PE=31;SR=33;ALG=PROD;AF=0.0001368;NSAMP=4;MSQ=174.63;RECLASSIFIED;AC=4;AN=29246;NFAM=4	SVTYPE=BND;POS=97459076;STRANDS=-+:64;CIPOS=-10,9;CIEND=-10,9;CIPOS95=0,0;CIEND95=0,0;MATEID=529207_1;EVENT=529207;SECONDARY;SU=64;PE=31;SR=33;ALG=PROD;AF=0.0001368;NSAMP=4;MSQ=174.63;RECLASSIFIED;AC=4;AN=29246;NFAM=4
chr7	97455266	97455316	chr7	97463901	97463945	401019	1270.11	+	-	DEL	PASS	401019	N	<DEL>	.	.	.	SVTYPE=DEL;POS=97455291;SVLEN=-8633;END=97463924;STRANDS=+-:64;CIPOS=-25,25;CIEND=-23,21;CIPOS95=0,0;CIEND95=0,0;SU=64;PE=30;SR=34;ALG=PROD;AF=0.0001026;NSAMP=3;MSQ=423.35;AC=3;AN=29246;NFAM=3	.
chr7	97459047	97459411	chr7	97463504	97463948	401020	230.69	+	-	DEL	PASS	401020	N	<DEL>	.	.	.	SVTYPE=DEL;POS=97459075;SVLEN=-4849;END=97463924;STRANDS=+-:10;IMPRECISE;CIPOS=-28,336;CIEND=-420,24;CIPOS95=-28,84;CIEND95=-87,24;SU=10;PE=10;SR=0;ALG=PROD;AF=0.0001026;NSAMP=3;MSQ=76.73;AC=3;AN=29246;NFAM=3	.
chr7	97462622	97462628	chr7	97463878	97463881	529208	187.0	-	+	DUP	PASS	529208	N	<DUP>	.	.	.	SVTYPE=DUP;POS=97462628;SVLEN=1253;END=97463881;STRANDS=-+:17;IMPRECISE;CIPOS=-6,0;CIEND=-3,0;CIPOS95=-6,0;CIEND95=-3,0;SU=17;PE=16;SR=1;ALG=PROD;AF=3.419e-05;NSAMP=1;MSQ=186.03;AC=1;AN=29246;NFAM=1	.
chr7	97493407	97493409	chr7	97493481	97493482	401021	18286.2	+	-	BND	LOW	401021_1	N	N[chr7:97493483[	401021_2	N	]chr7:97493408]N	SVTYPE=BND;POS=97493408;STRANDS=+-:642;CIPOS=-1,1;CIEND=-1,0;CIPOS95=0,0;CIEND95=0,0;MATEID=401021_2;EVENT=401021;SU=642;PE=7;SR=635;ALG=PROD;AF=0.002462;NSAMP=72;MSQ=218.84;RECLASSIFIED;AC=72;AN=29246;NFAM=70	SVTYPE=BND;POS=97493483;STRANDS=+-:642;CIPOS=-1,0;CIEND=-1,1;CIPOS95=0,0;CIEND95=0,0;MATEID=401021_1;EVENT=401021;SECONDARY;SU=642;PE=7;SR=635;ALG=PROD;AF=0.002462;NSAMP=72;MSQ=218.84;RECLASSIFIED;AC=72;AN=29246;NFAM=70
chr7	97507528	97507541	chr10	24569238	24569257	101320	9200.37	-	-	BND	LOW	101320_1	N	[chr10:24569249[N	101320_2	N	[chr7:97507536[N	SVTYPE=BND;POS=97507536;STRANDS=--:164;CIPOS=-7,6;CIEND=-10,9;CIPOS95=0,0;CIEND95=0,0;MATEID=101320_2;EVENT=101320;SU=164;PE=155;SR=9;ALG=PROD;AF=0.00954;NSAMP=277;MSQ=25.77;AC=279;AN=29246;NFAM=277	SVTYPE=BND;POS=24569249;STRANDS=--:164;CIPOS=-10,9;CIEND=-7,6;CIPOS95=0,0;CIEND95=0,0;MATEID=101320_1;EVENT=101320;SECONDARY;SU=164;PE=155;SR=9;ALG=PROD;AF=0.00954;NSAMP=277;MSQ=25.77;AC=279;AN=29246;NFAM=277
chr7	97516509	97516511	chr7	97518183	97518184	401022	26616.4	+	-	BND	PASS	401022_1	N	N[chr7:97518185[	401022_2	N	]chr7:97516510]N	SVTYPE=BND;POS=97516510;STRANDS=+-:1128;CIPOS=-1,1;CIEND=-1,0;CIPOS95=0,0;CIEND95=0,0;MATEID=401022_2;EVENT=401022;SU=1128;PE=666;SR=462;ALG=PROD;AF=0.001299;NSAMP=37;MSQ=583.02;RECLASSIFIED;AC=38;AN=29246;NFAM=34	SVTYPE=BND;POS=97518185;STRANDS=+-:1128;CIPOS=-1,0;CIEND=-1,1;CIPOS95=0,0;CIEND95=0,0;MATEID=401022_1;EVENT=401022;SECONDARY;SU=1128;PE=666;SR=462;ALG=PROD;AF=0.001299;NSAMP=37;MSQ=583.02;RECLASSIFIED;AC=38;AN=29246;NFAM=34
chr7	97524535	97524676	chr14	85466004	85466143	103535	12173.8	+	+	BND	LOW	103535_1	N	N]chr14:85466025]	103535_2	N	N]chr7:97524536]	SVTYPE=BND;POS=97524536;STRANDS=++:1722;IMPRECISE;CIPOS=-1,140;CIEND=-21,118;CIPOS95=-1,3;CIEND95=-4,4;MATEID=103535_2;EVENT=103535;SU=1722;PE=1722;SR=0;ALG=PROD;AF=0.01033;NSAMP=302;MSQ=31.94;AC=302;AN=29246;NFAM=302	SVTYPE=BND;POS=85466025;STRANDS=++:1722;IMPRECISE;CIPOS=-21,118;CIEND=-1,140;CIPOS95=-4,4;CIEND95=-1,3;MATEID=103535_1;EVENT=103535;SECONDARY;SU=1722;PE=1722;SR=0;ALG=PROD;AF=0.01033;NSAMP=302;MSQ=31.94;AC=302;AN=29246;NFAM=302
chr7	97533810	97533839	chr7	97778176	97778194	602173	271976.0	+	+	INV	LOW	602173	N	<INV>	.	.	.	SVTYPE=INV;POS=97533834;SVLEN=244355;END=97778189;STRANDS=++:1,--:25680;CIPOS=-24,5;CIEND=-13,5;CIPOS95=0,0;CIEND95=0,0;SU=25681;PE=25681;SR=0;ALG=PROD;AF=0.0887;NSAMP=2594;MSQ=66.78;AC=2594;AN=29246;NFAM=2507	.
chr7	97548376	97548427	chr7	97574935	97574985	529209	2206.05	-	+	BND	LOW	529209_1	N	]chr7:97574960]N	529209_2	N	N[chr7:97548404[	SVTYPE=BND;POS=97548404;STRANDS=-+:211;CIPOS=-27,24;CIEND=-25,25;CIPOS95=0,0;CIEND95=0,0;MATEID=529209_2;EVENT=529209;SU=211;PE=156;SR=55;ALG=PROD;AF=0.0004445;NSAMP=13;MSQ=157.46;RECLASSIFIED;AC=13;AN=29246;NFAM=13	SVTYPE=BND;POS=97574960;STRANDS=-+:211;CIPOS=-25,25;CIEND=-27,24;CIPOS95=0,0;CIEND95=0,0;MATEID=529209_1;EVENT=529209;SECONDARY;SU=211;PE=156;SR=55;ALG=PROD;AF=0.0004445;NSAMP=13;MSQ=157.46;RECLASSIFIED;AC=13;AN=29246;NFAM=13
chr7	97556341	97556360	chr7	97560552	97560570	401024	104.76	+	-	DEL	PASS	401024	N	<DEL>	.	.	.	SVTYPE=DEL;POS=97556351;SVLEN=-4211;END=97560562;STRANDS=+-:6;IMPRECISE;CIPOS=-10,9;CIEND=-10,8;CIPOS95=-1,1;CIEND95=-1,0;SU=6;PE=4;SR=2;ALG=PROD;AF=3.419e-05;NSAMP=1;MSQ=104.76;AC=1;AN=29246;NFAM=1	.
chr7	97564518	97564537	chr7	97564942	97564961	401025	712.25	+	-	BND	LOW	401025_1	N	N[chr7:97564953[	401025_2	N	]chr7:97564528]N	SVTYPE=BND;POS=97564528;STRANDS=+-:13;CIPOS=-10,9;CIEND=-10,9;CIPOS95=0,0;CIEND95=0,0;MATEID=401025_2;EVENT=401025;SU=13;PE=7;SR=6;ALG=PROD;AF=0.0002393;NSAMP=7;MSQ=97.62;RECLASSIFIED;AC=7;AN=29246;NFAM=7	SVTYPE=BND;POS=97564953;STRANDS=+-:13;CIPOS=-10,9;CIEND=-10,9;CIPOS95=0,0;CIEND95=0,0;MATEID=401025_1;EVENT=401025;SECONDARY;SU=13;PE=7;SR=6;ALG=PROD;AF=0.0002393;NSAMP=7;MSQ=97.62;RECLASSIFIED;AC=7;AN=29246;NFAM=7
chr7	97569004	97569249	chr7	97570493	97570776	401026	317.48	+	-	DEL	PASS	401026	N	<DEL>	.	.	.	SVTYPE=DEL;POS=97569014;SVLEN=-1758;END=97570772;STRANDS=+-:13;IMPRECISE;CIPOS=-10,235;CIEND=-279,4;CIPOS95=0,64;CIEND95=-69,0;SU=13;PE=13;SR=0;ALG=PROD;AF=3.419e-05;NSAMP=1;MSQ=317.48;AC=1;AN=29246;NFAM=1	.
chr7	97579410	97579427	chr8	78882863	78882880	106845	1322.69	-	+	BND	LOW	106845_1	N	]chr8:78882872]N	106845_2	N	N[chr7:97579420[	SVTYPE=BND;POS=97579420;STRANDS=-+:61;CIPOS=-9,8;CIEND=-9,8;CIPOS95=0,0;CIEND95=0,0;MATEID=106845_2;EVENT=106845;SU=61;PE=0;SR=61;ALG=PROD;AF=0.001846;NSAMP=54;MSQ=22.53;AC=54;AN=29246;NFAM=53	SVTYPE=BND;POS=78882872;STRANDS=-+:61;CIPOS=-9,8;CIEND=-9,8;CIPOS95=0,0;CIEND95=0,0;MATEID=106845_1;EVENT=106845;SECONDARY;SU=61;PE=0;SR=61;ALG=PROD;AF=0.001846;NSAMP=54;MSQ=22.53;AC=54;AN=29246;NFAM=53
chr7	97603781	97603800	chr7	97604807	97604826	602174	15.0	+	+	INV	LOW	602174	N	<INV>	.	.	.	SVTYPE=INV;POS=97603791;SVLEN=1026;END=97604817;STRANDS=++:1,--:4;IMPRECISE;CIPOS=-10,9;CIEND=-10,9;CIPOS95=-3,1;CIEND95=-3,1;SU=5;PE=4;SR=1;ALG=PROD;AF=3.419e-05;NSAMP=1;MSQ=14.98;AC=1;AN=29246;NFAM=1	.
chr7	97603938	97603949	chr7	97604669	97604679	401028	437.66	+	-	DEL	PASS	401028	N	<DEL>	.	.	.	SVTYPE=DEL;POS=97603943;SVLEN=-733;END=97604676;STRANDS=+-:15;CIPOS=-5,6;CIEND=-7,3;CIPOS95=0,0;CIEND95=0,0;SU=15;PE=10;SR=5;ALG=PROD;AF=3.419e-05;NSAMP=1;MSQ=437.66;AC=1;AN=29246;NFAM=1	.
chr7	97610856	97611102	chr14	78127647	78127726	103504	11370.1	-	+	BND	LOW	103504_1	N	]chr14:78127657]N	103504_2	N	N[chr7:97611100[	SVTYPE=BND;POS=97611100;STRANDS=-+:809;IMPRECISE;CIPOS=-243,3;CIEND=-10,69;CIPOS95=-10,3;CIEND95=0,0;MATEID=103504_2;EVENT=103504;SU=809;PE=809;SR=0;ALG=PROD;AF=0.00718;NSAMP=210;MSQ=33.5;AC=210;AN=29246;NFAM=209	SVTYPE=BND;POS=78127657;STRANDS=-+:809;IMPRECISE;CIPOS=-10,69;CIEND=-243,3;CIPOS95=0,0;CIEND95=-10,3;MATEID=103504_1;EVENT=103504;SECONDARY;SU=809;PE=809;SR=0;ALG=PROD;AF=0.00718;NSAMP=210;MSQ=33.5;AC=210;AN=29246;NFAM=209
chr7	97611203	97611208	chr14	78127639	78127647	103505	1404.24	+	-	BND	LOW	103505_1	N	N[chr14:78127644[	103505_2	N	]chr7:97611205]N	SVTYPE=BND;POS=97611205;STRANDS=+-:367;CIPOS=-2,3;CIEND=-4,4;CIPOS95=0,0;CIEND95=0,0;MATEID=103505_2;EVENT=103505;SU=367;PE=196;SR=171;ALG=PROD;AF=0.001368;NSAMP=40;MSQ=19.06;AC=40;AN=29246;NFAM=40	SVTYPE=BND;POS=78127644;STRANDS=+-:367;CIPOS=-4,4;CIEND=-2,3;CIPOS95=0,0;CIEND95=0,0;MATEID=103505_1;EVENT=103505;SECONDARY;SU=367;PE=196;SR=171;ALG=PROD;AF=0.001368;NSAMP=40;MSQ=19.06;AC=40;AN=29246;NFAM=40
chr7	97613154	97613569	chr18	40363360	40363760	105090	122.73	-	-	BND	LOW	105090_1	N	[chr18:40363753[N	105090_2	N	[chr7:97613561[N	SVTYPE=BND;POS=97613561;STRANDS=--:9;IMPRECISE;CIPOS=-406,9;CIEND=-392,8;CIPOS95=-61,2;CIEND95=-134,0;MATEID=105090_2;EVENT=105090;SU=9;PE=9;SR=0;ALG=PROD;AF=3.419e-05;NSAMP=1;MSQ=122.73;AC=1;AN=29246;NFAM=1	SVTYPE=BND;POS=40363753;STRANDS=--:9;IMPRECISE;CIPOS=-392,8;CIEND=-406,9;CIPOS95=-134,0;CIEND95=-61,2;MATEID=105090_1;EVENT=105090;SECONDARY;SU=9;PE=9;SR=0;ALG=PROD;AF=3.419e-05;NSAMP=1;MSQ=122.73;AC=1;AN=29246;NFAM=1
chr7	97619695	97619754	chr7	97619761	97619820	401029	1304.09	+	-	BND	LOW	401029_1	N	N[chr7:97619792[	401029_2	N	]chr7:97619725]N	SVTYPE=BND;POS=97619725;STRANDS=+-:17;CIPOS=-30,29;CIEND=-30,29;CIPOS95=0,0;CIEND95=0,0;MATEID=401029_2;EVENT=401029;SU=17;PE=0;SR=17;ALG=PROD;AF=0.0009233;NSAMP=27;MSQ=21.29;RECLASSIFIED;AC=27;AN=29244;NFAM=27	SVTYPE=BND;POS=97619792;STRANDS=+-:17;CIPOS=-30,29;CIEND=-30,29;CIPOS95=0,0;CIEND95=0,0;MATEID=401029_1;EVENT=401029;SECONDARY;SU=17;PE=0;SR=17;ALG=PROD;AF=0.0009233;NSAMP=27;MSQ=21.29;RECLASSIFIED;AC=27;AN=29244;NFAM=27
chr7	97626310	97626663	chr7	97628702	97629225	401030	413.42	+	-	DEL	PASS	401030	N	<DEL>	.	.	.	SVTYPE=DEL;POS=97626320;SVLEN=-2896;END=97629216;STRANDS=+-:10;IMPRECISE;CIPOS=-10,343;CIEND=-514,9;CIPOS95=0,79;CIEND95=-112,2;SU=10;PE=10;SR=0;ALG=PROD;AF=3.419e-05;NSAMP=1;MSQ=413.42;AC=1;AN=29246;NFAM=1	.
chr7	97641267	97641286	chr7	97661960	97661963	529210	275.33	-	+	DUP	PASS	529210	N	<DUP>	.	.	.	SVTYPE=DUP;POS=97641277;SVLEN=20685;END=97661962;STRANDS=-+:27;CIPOS=-10,9;CIEND=-2,1;CIPOS95=0,0;CIEND95=0,0;SU=27;PE=11;SR=16;ALG=PROD;AF=6.839e-05;NSAMP=1;MSQ=274.99;AC=2;AN=29246;NFAM=1	.
chr7	97644156	97644173	chr15	58558621	58558638	103829	446660.0	+	+	BND	LOW	103829_1	N	N]chr15:58558630]	103829_2	N	N]chr7:97644165]	SVTYPE=BND;POS=97644165;STRANDS=++:4;CIPOS=-9,8;CIEND=-9,8;CIPOS95=0,0;CIEND95=0,0;MATEID=103829_2;EVENT=103829;SU=4;PE=0;SR=4;ALG=PROD;AF=0.2191;NSAMP=6409;MSQ=40.38;AC=6409;AN=29246;NFAM=6084	SVTYPE=BND;POS=58558630;STRANDS=++:4;CIPOS=-9,8;CIEND=-9,8;CIPOS95=0,0;CIEND95=0,0;MATEID=103829_1;EVENT=103829;SECONDARY;SU=4;PE=0;SR=4;ALG=PROD;AF=0.2191;NSAMP=6409;MSQ=40.38;AC=6409;AN=29246;NFAM=6084
chr7	97687414	97687471	chr9	76731251	76731308	107553	539.24	-	-	BND	LOW	107553_1	N	[chr9:76731281[N	107553_2	N	[chr7:97687444[N	SVTYPE=BND;POS=97687444;STRANDS=--:13;CIPOS=-29,28;CIEND=-29,28;CIPOS95=0,0;CIEND95=0,0;MATEID=107553_2;EVENT=107553;SU=13;PE=0;SR=13;ALG=PROD;AF=0.0008548;NSAMP=25;MSQ=16.62;AC=25;AN=29246;NFAM=25	SVTYPE=BND;POS=76731281;STRANDS=--:13;CIPOS=-29,28;CIEND=-29,28;CIPOS95=0,0;CIEND95=0,0;MATEID=107553_1;EVENT=107553;SECONDARY;SU=13;PE=0;SR=13;ALG=PROD;AF=0.0008548;NSAMP=25;MSQ=16.62;AC=25;AN=29246;NFAM=25
chr7	97687434	97687451	chrX	136186912	136186929	108492	590.36	-	+	BND	LOW	108492_1	N	]chrX:136186921]N	108492_2	N	N[chr7:97687444[	SVTYPE=BND;POS=97687444;STRANDS=-+:36;CIPOS=-9,8;CIEND=-9,8;CIPOS95=0,0;CIEND95=0,0;MATEID=108492_2;EVENT=108492;SU=36;PE=0;SR=36;ALG=PROD;AF=0.0005813;NSAMP=17;MSQ=31.71;AC=17;AN=29246;NFAM=17	SVTYPE=BND;POS=136186921;STRANDS=-+:36;CIPOS=-9,8;CIEND=-9,8;CIPOS95=0,0;CIEND95=0,0;MATEID=108492_1;EVENT=108492;SECONDARY;SU=36;PE=0;SR=36;ALG=PROD;AF=0.0005813;NSAMP=17;MSQ=31.71;AC=17;AN=29246;NFAM=17
chr7	97692345	97692982	chr7	97704029	97704495	529212	373264.0	-	+	BND	LOW	529212_1	N	]chr7:97704039]N	529212_2	N	N[chr7:97692974[	SVTYPE=BND;POS=97692974;STRANDS=-+:4;IMPRECISE;CIPOS=-628,9;CIEND=-10,456;CIPOS95=-150,2;CIEND95=-2,114;MATEID=529212_2;EVENT=529212;SU=4;PE=4;SR=0;ALG=PROD;AF=0.3464;NSAMP=9533;MSQ=21.22;RECLASSIFIED;AC=10130;AN=29246;NFAM=8803	SVTYPE=BND;POS=97704039;STRANDS=-+:4;IMPRECISE;CIPOS=-10,456;CIEND=-628,9;CIPOS95=-2,114;CIEND95=-150,2;MATEID=529212_1;EVENT=529212;SECONDARY;SU=4;PE=4;SR=0;ALG=PROD;AF=0.3464;NSAMP=9533;MSQ=21.22;RECLASSIFIED;AC=10130;AN=29246;NFAM=8803
chr7	97700045	97700064	chr7	97700291	97700305	401031	14.4	+	-	BND	LOW	401031_1	N	N[chr7:97700300[	401031_2	N	]chr7:97700055]N	SVTYPE=BND;POS=97700055;STRANDS=+-:5;IMPRECISE;CIPOS=-10,9;CIEND=-8,6;CIPOS95=0,0;CIEND95=-1,0;MATEID=401031_2;EVENT=401031;SU=5;PE=0;SR=5;ALG=PROD;AF=3.419e-05;NSAMP=1;MSQ=11.99;RECLASSIFIED;AC=1;AN=29246;NFAM=1	SVTYPE=BND;POS=97700300;STRANDS=+-:5;IMPRECISE;CIPOS=-8,6;CIEND=-10,9;CIPOS95=-1,0;CIEND95=0,0;MATEID=401031_1;EVENT=401031;SECONDARY;SU=5;PE=0;SR=5;ALG=PROD;AF=3.419e-05;NSAMP=1;MSQ=11.99;RECLASSIFIED;AC=1;AN=29246;NFAM=1
chr7	97706408	97706423	chr15	47023282	47023298	103765	17.91	-	+	BND	LOW	103765_1	N	]chr15:47023290]N	103765_2	N	N[chr7:97706418[	SVTYPE=BND;POS=97706418;STRANDS=-+:5;CIPOS=-9,6;CIEND=-8,8;CIPOS95=0,0;CIEND95=0,0;MATEID=103765_2;EVENT=103765;SU=5;PE=1;SR=4;ALG=PROD;AF=3.419e-05;NSAMP=1;MSQ=17.91;AC=1;AN=29246;NFAM=1	SVTYPE=BND;POS=47023290;STRANDS=-+:5;CIPOS=-8,8;CIEND=-9,6;CIPOS95=0,0;CIEND95=0,0;MATEID=103765_1;EVENT=103765;SECONDARY;SU=5;PE=1;SR=4;ALG=PROD;AF=3.419e-05;NSAMP=1;MSQ=17.91;AC=1;AN=29246;NFAM=1
chr7	97708540	97708555	chr7	97710461	97710476	401032	356.66	+	-	DEL	PASS	401032	N	<DEL>	.	.	.	SVTYPE=DEL;POS=97708546;SVLEN=-1925;END=97710471;STRANDS=+-:15;IMPRECISE;CIPOS=-6,9;CIEND=-10,5;CIPOS95=-1,1;CIEND95=-1,0;SU=15;PE=12;SR=3;ALG=PROD;AF=3.419e-05;NSAMP=1;MSQ=353.68;AC=1;AN=29246;NFAM=1	.
chr7	97711928	97712207	chr7	97816010	97816321	529213	412.72	-	+	DUP	PASS	529213	N	<DUP>	.	.	.	SVTYPE=DUP;POS=97712182;SVLEN=103846;END=97816028;STRANDS=-+:45;IMPRECISE;CIPOS=-254,25;CIEND=-18,293;CIPOS95=-19,19;CIEND95=-18,18;SU=45;PE=45;SR=0;ALG=PROD;AF=0.0002393;NSAMP=7;MSQ=58.9;AC=7;AN=29246;NFAM=7	.
chr7	97740321	97740329	chr7	97740476	97740483	401033	2704.58	+	-	BND	LOW	401033_1	N	N[chr7:97740481[	401033_2	N	]chr7:97740325]N	SVTYPE=BND;POS=97740325;STRANDS=+-:109;CIPOS=-4,4;CIEND=-4,3;CIPOS95=0,0;CIEND95=0,0;MATEID=401033_2;EVENT=401033;SU=109;PE=2;SR=107;ALG=PROD;AF=0.0003762;NSAMP=11;MSQ=214.66;RECLASSIFIED;AC=11;AN=29242;NFAM=11	SVTYPE=BND;POS=97740481;STRANDS=+-:109;CIPOS=-4,3;CIEND=-4,4;CIPOS95=0,0;CIEND95=0,0;MATEID=401033_1;EVENT=401033;SECONDARY;SU=109;PE=2;SR=107;ALG=PROD;AF=0.0003762;NSAMP=11;MSQ=214.66;RECLASSIFIED;AC=11;AN=29242;NFAM=11
chr7	97743291	97743306	chr7	97750309	97750327	529214	445.28	-	+	BND	LOW	529214_1	N	]chr7:97750319]N	529214_2	N	N[chr7:97743299[	SVTYPE=BND;POS=97743299;STRANDS=-+:61;CIPOS=-7,8;CIEND=-10,8;CIPOS95=0,0;CIEND95=0,0;MATEID=529214_2;EVENT=529214;SU=61;PE=17;SR=44;ALG=PROD;AF=0.0001368;NSAMP=4;MSQ=111.32;RECLASSIFIED;AC=4;AN=29246;NFAM=4	SVTYPE=BND;POS=97750319;STRANDS=-+:61;CIPOS=-10,8;CIEND=-7,8;CIPOS95=0,0;CIEND95=0,0;MATEID=529214_1;EVENT=529214;SECONDARY;SU=61;PE=17;SR=44;ALG=PROD;AF=0.0001368;NSAMP=4;MSQ=111.32;RECLASSIFIED;AC=4;AN=29246;NFAM=4
chr7	97743379	97743398	chr7	97745672	97745691	602176	876.9	+	+	BND	LOW	602176_1	N	N]chr7:97745682]	602176_2	N	N]chr7:97743389]	SVTYPE=BND;POS=97743389;STRANDS=++:57;CIPOS=-10,9;CIEND=-10,9;CIPOS95=0,0;CIEND95=0,0;MATEID=602176_2;EVENT=602176;SU=57;PE=23;SR=34;ALG=PROD;AF=0.0001368;NSAMP=4;MSQ=219.22;AC=4;AN=29246;NFAM=4	SVTYPE=BND;POS=97745682;STRANDS=++:57;CIPOS=-10,9;CIEND=-10,9;CIPOS95=0,0;CIEND95=0,0;MATEID=602176_1;EVENT=602176;SECONDARY;SU=57;PE=23;SR=34;ALG=PROD;AF=0.0001368;NSAMP=4;MSQ=219.22;AC=4;AN=29246;NFAM=4
chr7	97745281	97745336	chr12	3499136	3499191	102092	21287.5	-	-	BND	LOW	102092_1	N	[chr12:3499166[N	102092_2	N	[chr7:97745311[N	SVTYPE=BND;POS=97745311;STRANDS=--:31;CIPOS=-29,26;CIEND=-29,26;CIPOS95=0,0;CIEND95=0,0;MATEID=102092_2;EVENT=102092;SU=31;PE=6;SR=25;ALG=PROD;AF=0.01238;NSAMP=362;MSQ=35.69;AC=362;AN=29246;NFAM=352	SVTYPE=BND;POS=3499166;STRANDS=--:31;CIPOS=-29,26;CIEND=-29,26;CIPOS95=0,0;CIEND95=0,0;MATEID=102092_1;EVENT=102092;SECONDARY;SU=31;PE=6;SR=25;ALG=PROD;AF=0.01238;NSAMP=362;MSQ=35.69;AC=362;AN=29246;NFAM=352
chr7	97745651	97746012	chr7	97750292	97750722	602178	56.25	+	+	BND	LOW	602178_1	N	N]chr7:97750318]	602178_2	N	N]chr7:97745681]	SVTYPE=BND;POS=97745681;STRANDS=++:18;IMPRECISE;CIPOS=-30,331;CIEND=-26,404;CIPOS95=-30,56;CIEND95=-26,114;MATEID=602178_2;EVENT=602178;SU=18;PE=18;SR=0;ALG=PROD;AF=6.839e-05;NSAMP=2;MSQ=28.12;AC=2;AN=29246;NFAM=2	SVTYPE=BND;POS=97750318;STRANDS=++:18;IMPRECISE;CIPOS=-26,404;CIEND=-30,331;CIPOS95=-26,114;CIEND95=-30,56;MATEID=602178_1;EVENT=602178;SECONDARY;SU=18;PE=18;SR=0;ALG=PROD;AF=6.839e-05;NSAMP=2;MSQ=28.12;AC=2;AN=29246;NFAM=2
chr7	97745675	97745694	chr7	97750005	97750024	602177	1578.71	-	-	BND	PASS	602177_1	N	[chr7:97750016[N	602177_2	N	[chr7:97745686[N	SVTYPE=BND;POS=97745686;STRANDS=--:90;CIPOS=-10,9;CIEND=-10,9;CIPOS95=0,0;CIEND95=0,0;MATEID=602177_2;EVENT=602177;SU=90;PE=51;SR=39;ALG=PROD;AF=0.0001368;NSAMP=4;MSQ=394.68;AC=4;AN=29246;NFAM=4	SVTYPE=BND;POS=97750016;STRANDS=--:90;CIPOS=-10,9;CIEND=-10,9;CIPOS95=0,0;CIEND95=0,0;MATEID=602177_1;EVENT=602177;SECONDARY;SU=90;PE=51;SR=39;ALG=PROD;AF=0.0001368;NSAMP=4;MSQ=394.68;AC=4;AN=29246;NFAM=4
chr7	97748049	97748068	chr7	98123879	98123884	529215	206.06	-	+	DUP	PASS	529215	N	<DUP>	.	.	.	SVTYPE=DUP;POS=97748059;SVLEN=375823;END=98123882;STRANDS=-+:20;CIPOS=-10,9;CIEND=-3,2;CIPOS95=0,0;CIEND95=0,0;SU=20;PE=9;SR=11;ALG=PROD;AF=3.419e-05;NSAMP=1;MSQ=205.23;AC=1;AN=29246;NFAM=1	.
chr7	97753863	97753882	chr7	97755318	97755337	401034	2606.87	+	-	BND	PASS	401034_1	N	N[chr7:97755329[	401034_2	N	]chr7:97753873]N	SVTYPE=BND;POS=97753873;STRANDS=+-:109;CIPOS=-10,9;CIEND=-10,9;CIPOS95=0,0;CIEND95=0,0;MATEID=401034_2;EVENT=401034;SU=109;PE=68;SR=41;ALG=PROD;AF=0.0001368;NSAMP=4;MSQ=651.72;RECLASSIFIED;AC=4;AN=29246;NFAM=1	SVTYPE=BND;POS=97755329;STRANDS=+-:109;CIPOS=-10,9;CIEND=-10,9;CIPOS95=0,0;CIEND95=0,0;MATEID=401034_1;EVENT=401034;SECONDARY;SU=109;PE=68;SR=41;ALG=PROD;AF=0.0001368;NSAMP=4;MSQ=651.72;RECLASSIFIED;AC=4;AN=29246;NFAM=1
chr7	97753864	97753883	chr7	97755613	97755626	529217	805.88	-	+	BND	LOW	529217_1	N	]chr7:97755618]N	529217_2	N	N[chr7:97753875[	SVTYPE=BND;POS=97753875;STRANDS=-+:71;CIPOS=-10,9;CIEND=-5,8;CIPOS95=0,0;CIEND95=0,0;MATEID=529217_2;EVENT=529217;SU=71;PE=46;SR=25;ALG=PROD;AF=0.0001368;NSAMP=4;MSQ=201.46;RECLASSIFIED;AC=4;AN=29246;NFAM=1	SVTYPE=BND;POS=97755618;STRANDS=-+:71;CIPOS=-5,8;CIEND=-10,9;CIPOS95=0,0;CIEND95=0,0;MATEID=529217_1;EVENT=529217;SECONDARY;SU=71;PE=46;SR=25;ALG=PROD;AF=0.0001368;NSAMP=4;MSQ=201.46;RECLASSIFIED;AC=4;AN=29246;NFAM=1
chr7	97763047	97763589	chr7	97787746	97788229	401036	247.48	+	-	BND	LOW	401036_1	N	N[chr7:97788181[	401036_2	N	]chr7:97763083]N	SVTYPE=BND;POS=97763083;STRANDS=+-:19;IMPRECISE;CIPOS=-36,506;CIEND=-434,49;CIPOS95=-36,70;CIEND95=-43,43;MATEID=401036_2;EVENT=401036;SU=19;PE=19;SR=0;ALG=PROD;AF=6.839e-05;NSAMP=2;MSQ=35.81;RECLASSIFIED;AC=2;AN=29246;NFAM=2	SVTYPE=BND;POS=97788181;STRANDS=+-:19;IMPRECISE;CIPOS=-434,49;CIEND=-36,506;CIPOS95=-43,43;CIEND95=-36,70;MATEID=401036_1;EVENT=401036;SECONDARY;SU=19;PE=19;SR=0;ALG=PROD;AF=6.839e-05;NSAMP=2;MSQ=35.81;RECLASSIFIED;AC=2;AN=29246;NFAM=2
chr7	97765713	97766253	chr7	97790497	97791062	401038	879.78	+	-	DEL	PASS	401038	N	<DEL>	.	.	.	SVTYPE=DEL;POS=97765743;SVLEN=-25290;END=97791033;STRANDS=+-:10;IMPRECISE;CIPOS=-30,510;CIEND=-536,29;CIPOS95=-30,125;CIEND95=-138,29;SU=10;PE=10;SR=0;ALG=PROD;AF=0.0005129;NSAMP=15;MSQ=23.84;AC=15;AN=29246;NFAM=15	.
chr7	97765733	97765757	chr7	97773084	97773328	401037	141632.0	+	-	DEL	PASS	401037	N	<DEL>	.	.	.	SVTYPE=DEL;POS=97765743;SVLEN=-7581;END=97773324;STRANDS=+-:1180;IMPRECISE;CIPOS=-10,14;CIEND=-240,4;CIPOS95=-4,4;CIEND95=-8,4;SU=1180;PE=1180;SR=0;ALG=PROD;AF=0.122;NSAMP=3141;MSQ=21.51;MEDGQR=1.66;Q10GQR=0.53;AC=3569;AN=29246;NFAM=2940	.
chr7	97767299	97767356	chr9	125300034	125300091	107759	2375.33	-	-	BND	LOW	107759_1	N	[chr9:125300064[N	107759_2	N	[chr7:97767329[N	SVTYPE=BND;POS=97767329;STRANDS=--:12;CIPOS=-29,28;CIEND=-29,28;CIPOS95=0,0;CIEND95=0,0;MATEID=107759_2;EVENT=107759;SU=12;PE=0;SR=12;ALG=PROD;AF=0.002017;NSAMP=59;MSQ=29.04;AC=59;AN=29246;NFAM=57	SVTYPE=BND;POS=125300064;STRANDS=--:12;CIPOS=-29,28;CIEND=-29,28;CIPOS95=0,0;CIEND95=0,0;MATEID=107759_1;EVENT=107759;SECONDARY;SU=12;PE=0;SR=12;ALG=PROD;AF=0.002017;NSAMP=59;MSQ=29.04;AC=59;AN=29246;NFAM=57
chr7	97768782	97768799	chr7	98503510	98503527	602179	3748.91	-	-	BND	LOW	602179_1	N	[chr7:98503520[N	602179_2	N	[chr7:97768792[N	SVTYPE=BND;POS=97768792;STRANDS=--:20;CIPOS=-9,8;CIEND=-9,8;CIPOS95=0,0;CIEND95=0,0;MATEID=602179_2;EVENT=602179;SU=20;PE=0;SR=20;ALG=PROD;AF=0.004377;NSAMP=128;MSQ=18.92;AC=128;AN=29246;NFAM=128	SVTYPE=BND;POS=98503520;STRANDS=--:20;CIPOS=-9,8;CIEND=-9,8;CIPOS95=0,0;CIEND95=0,0;MATEID=602179_1;EVENT=602179;SECONDARY;SU=20;PE=0;SR=20;ALG=PROD;AF=0.004377;NSAMP=128;MSQ=18.92;AC=128;AN=29246;NFAM=128
chr7	97773326	97773326	chr7	97791171	97791171	529218	259574.0	-	+	BND	LOW	529218_1	N	]chr7:97791171]N	529218_2	N	N[chr7:97773327[	SVTYPE=BND;POS=97773327;STRANDS=-+:18302;CIPOS=0,0;CIEND=0,0;CIPOS95=0,0;CIEND95=0,0;MATEID=529218_2;EVENT=529218;SU=18302;PE=5774;SR=12528;ALG=PROD;AF=0.07587;NSAMP=2210;MSQ=68.58;RECLASSIFIED;AC=2219;AN=29246;NFAM=2127	SVTYPE=BND;POS=97791171;STRANDS=-+:18302;CIPOS=0,0;CIEND=0,0;CIPOS95=0,0;CIEND95=0,0;MATEID=529218_1;EVENT=529218;SECONDARY;SU=18302;PE=5774;SR=12528;ALG=PROD;AF=0.07587;NSAMP=2210;MSQ=68.58;RECLASSIFIED;AC=2219;AN=29246;NFAM=2127
chr7	97774265	97774692	chr7	97780850	97781153	401039	953.51	+	-	BND	LOW	401039_1	N	N[chr7:97781125[	401039_2	N	]chr7:97774294]N	SVTYPE=BND;POS=97774294;STRANDS=+-:9;IMPRECISE;CIPOS=-29,398;CIEND=-274,29;CIPOS95=-29,87;CIEND95=-61,29;MATEID=401039_2;EVENT=401039;SU=9;PE=9;SR=0;ALG=PROD;AF=3.419e-05;NSAMP=1;MSQ=128.81;RECLASSIFIED;AC=1;AN=29246;NFAM=1	SVTYPE=BND;POS=97781125;STRANDS=+-:9;IMPRECISE;CIPOS=-274,29;CIEND=-29,398;CIPOS95=-61,29;CIEND95=-29,87;MATEID=401039_1;EVENT=401039;SECONDARY;SU=9;PE=9;SR=0;ALG=PROD;AF=3.419e-05;NSAMP=1;MSQ=128.81;RECLASSIFIED;AC=1;AN=29246;NFAM=1
chr7	97779411	97779769	chr7	97787440	97787795	529219	122.6	-	+	BND	LOW	529219_1	N	]chr7:97787450]N	529219_2	N	N[chr7:97779761[	SVTYPE=BND;POS=97779761;STRANDS=-+:10;IMPRECISE;CIPOS=-349,9;CIEND=-10,345;CIPOS95=-124,1;CIEND95=-1,73;MATEID=529219_2;EVENT=529219;SU=10;PE=10;SR=0;ALG=PROD;AF=3.419e-05;NSAMP=1;MSQ=122.6;RECLASSIFIED;AC=1;AN=29246;NFAM=1	SVTYPE=BND;POS=97787450;STRANDS=-+:10;IMPRECISE;CIPOS=-10,345;CIEND=-349,9;CIPOS95=-1,73;CIEND95=-124,1;MATEID=529219_1;EVENT=529219;SECONDARY;SU=10;PE=10;SR=0;ALG=PROD;AF=3.419e-05;NSAMP=1;MSQ=122.6;RECLASSIFIED;AC=1;AN=29246;NFAM=1
chr7	97779944	97780398	chr7	97787273	97787726	401041	587.06	+	-	DEL	PASS	401041	N	<DEL>	.	.	.	SVTYPE=DEL;POS=97779954;SVLEN=-7763;END=97787717;STRANDS=+-:5;IMPRECISE;CIPOS=-10,444;CIEND=-444,9;CIPOS95=-1,146;CIEND95=-120,1;SU=5;PE=5;SR=0;ALG=PROD;AF=3.419e-05;NSAMP=1;MSQ=50.72;AC=1;AN=29246;NFAM=1	.
chr7	97780690	97781263	chr7	97788899	97789282	529221	58.03	-	+	BND	LOW	529221_1	N	]chr7:97788909]N	529221_2	N	N[chr7:97781255[	SVTYPE=BND;POS=97781255;STRANDS=-+:5;IMPRECISE;CIPOS=-564,9;CIEND=-10,373;CIPOS95=-166,1;CIEND95=-2,136;MATEID=529221_2;EVENT=529221;SU=5;PE=5;SR=0;ALG=PROD;AF=3.419e-05;NSAMP=1;MSQ=11.44;RETAINED;RECLASSIFIED;AC=1;AN=29246;NFAM=1	SVTYPE=BND;POS=97788909;STRANDS=-+:5;IMPRECISE;CIPOS=-10,373;CIEND=-564,9;CIPOS95=-2,136;CIEND95=-166,1;MATEID=529221_1;EVENT=529221;SECONDARY;SU=5;PE=5;SR=0;ALG=PROD;AF=3.419e-05;NSAMP=1;MSQ=11.44;RETAINED;RECLASSIFIED;AC=1;AN=29246;NFAM=1
chr7	97780718	97781085	chr7	97788066	97788372	401042	818.6	+	-	BND	LOW	401042_1	N	N[chr7:97788339[	401042_2	N	]chr7:97780744]N	SVTYPE=BND;POS=97780744;STRANDS=+-:54;IMPRECISE;CIPOS=-26,341;CIEND=-272,34;CIPOS95=-23,23;CIEND95=-21,21;MATEID=401042_2;EVENT=401042;SU=54;PE=54;SR=0;ALG=PROD;AF=0.0003077;NSAMP=9;MSQ=66.14;RECLASSIFIED;AC=9;AN=29246;NFAM=9	SVTYPE=BND;POS=97788339;STRANDS=+-:54;IMPRECISE;CIPOS=-272,34;CIEND=-26,341;CIPOS95=-21,21;CIEND95=-23,23;MATEID=401042_1;EVENT=401042;SECONDARY;SU=54;PE=54;SR=0;ALG=PROD;AF=0.0003077;NSAMP=9;MSQ=66.14;RECLASSIFIED;AC=9;AN=29246;NFAM=9
chr7	97781855	97782581	chr7	97814991	97815516	529223	82.85	-	+	BND	LOW	529223_1	N	]chr7:97815021]N	529223_2	N	N[chr7:97782553[	SVTYPE=BND;POS=97782553;STRANDS=-+:10;IMPRECISE;CIPOS=-697,29;CIEND=-30,495;CIPOS95=-80,29;CIEND95=-30,56;MATEID=529223_2;EVENT=529223;SU=10;PE=10;SR=0;ALG=PROD;AF=3.419e-05;NSAMP=1;MSQ=12.84;RECLASSIFIED;AC=1;AN=29246;NFAM=1	SVTYPE=BND;POS=97815021;STRANDS=-+:10;IMPRECISE;CIPOS=-30,495;CIEND=-697,29;CIPOS95=-30,56;CIEND95=-80,29;MATEID=529223_1;EVENT=529223;SECONDARY;SU=10;PE=10;SR=0;ALG=PROD;AF=3.419e-05;NSAMP=1;MSQ=12.84;RECLASSIFIED;AC=1;AN=29246;NFAM=1
chr7	97787179	97787710	chr20	25262603	25263025	105819	349.6	-	+	BND	LOW	105819_1	N	]chr20:25262633]N	105819_2	N	N[chr7:97787682[	SVTYPE=BND;POS=97787682;STRANDS=-+:9;IMPRECISE;CIPOS=-502,29;CIEND=-30,392;CIPOS95=-111,29;CIEND95=-30,63;MATEID=105819_2;EVENT=105819;SU=9;PE=9;SR=0;ALG=PROD;AF=0.0006839;NSAMP=20;MSQ=15.98;AC=20;AN=29246;NFAM=20	SVTYPE=BND;POS=25262633;STRANDS=-+:9;IMPRECISE;CIPOS=-30,392;CIEND=-502,29;CIPOS95=-30,63;CIEND95=-111,29;MATEID=105819_1;EVENT=105819;SECONDARY;SU=9;PE=9;SR=0;ALG=PROD;AF=0.0006839;NSAMP=20;MSQ=15.98;AC=20;AN=29246;NFAM=20
chr7	97790651	97791246	chr8	69037246	69037806	106795	71.76	+	+	BND	LOW	106795_1	N	N]chr8:69037256]	106795_2	N	N]chr7:97790661]	SVTYPE=BND;POS=97790661;STRANDS=++:4;IMPRECISE;CIPOS=-10,585;CIEND=-10,550;CIPOS95=-2,127;CIEND95=-1,140;MATEID=106795_2;EVENT=106795;SU=4;PE=4;SR=0;ALG=PROD;AF=3.419e-05;NSAMP=1;MSQ=71.76;AC=1;AN=29246;NFAM=1	SVTYPE=BND;POS=69037256;STRANDS=++:4;IMPRECISE;CIPOS=-10,550;CIEND=-10,585;CIPOS95=-1,140;CIEND95=-2,127;MATEID=106795_1;EVENT=106795;SECONDARY;SU=4;PE=4;SR=0;ALG=PROD;AF=3.419e-05;NSAMP=1;MSQ=71.76;AC=1;AN=29246;NFAM=1
chr7	97801281	97801286	chr7	97801352	97801357	401043	290.76	+	-	BND	PASS	401043_1	N	N[chr7:97801356[	401043_2	N	]chr7:97801284]N	SVTYPE=BND;POS=97801284;STRANDS=+-:11;CIPOS=-3,2;CIEND=-3,2;CIPOS95=0,0;CIEND95=0,0;MATEID=401043_2;EVENT=401043;SU=11;PE=0;SR=11;ALG=PROD;AF=3.419e-05;NSAMP=1;MSQ=290.75;RECLASSIFIED;AC=1;AN=29246;NFAM=1	SVTYPE=BND;POS=97801356;STRANDS=+-:11;CIPOS=-3,2;CIEND=-3,2;CIPOS95=0,0;CIEND95=0,0;MATEID=401043_1;EVENT=401043;SECONDARY;SU=11;PE=0;SR=11;ALG=PROD;AF=3.419e-05;NSAMP=1;MSQ=290.75;RECLASSIFIED;AC=1;AN=29246;NFAM=1
chr7	97803912	97803919	chr7	97804014	97804021	401044	260.69	+	-	BND	PASS	401044_1	N	N[chr7:97804019[	401044_2	N	]chr7:97803916]N	SVTYPE=BND;POS=97803916;STRANDS=+-:9;CIPOS=-4,3;CIEND=-4,3;CIPOS95=0,0;CIEND95=0,0;MATEID=401044_2;EVENT=401044;SU=9;PE=0;SR=9;ALG=PROD;AF=3.419e-05;NSAMP=1;MSQ=260.69;RECLASSIFIED;AC=1;AN=29246;NFAM=1	SVTYPE=BND;POS=97804019;STRANDS=+-:9;CIPOS=-4,3;CIEND=-4,3;CIPOS95=0,0;CIEND95=0,0;MATEID=401044_1;EVENT=401044;SECONDARY;SU=9;PE=0;SR=9;ALG=PROD;AF=3.419e-05;NSAMP=1;MSQ=260.69;RECLASSIFIED;AC=1;AN=29246;NFAM=1
chr7	97821228	97821269	chr7	97827259	97827318	401045	554.13	+	-	DEL	PASS	401045	N	<DEL>	.	.	.	SVTYPE=DEL;POS=97821249;SVLEN=-6040;END=97827289;STRANDS=+-:40;CIPOS=-21,20;CIEND=-30,29;CIPOS95=0,0;CIEND95=0,0;SU=40;PE=24;SR=16;ALG=PROD;AF=6.839e-05;NSAMP=2;MSQ=277.06;AC=2;AN=29246;NFAM=2	.
chr7	97862304	97862321	chr7	97862390	97862407	602180	70.02	+	+	BND	LOW	602180_1	N	N]chr7:97862399]	602180_2	N	N]chr7:97862313]	SVTYPE=BND;POS=97862313;STRANDS=++:4;CIPOS=-9,8;CIEND=-9,8;CIPOS95=0,0;CIEND95=0,0;MATEID=602180_2;EVENT=602180;SU=4;PE=0;SR=4;ALG=PROD;AF=0.0001368;NSAMP=4;MSQ=15.84;AC=4;AN=29246;NFAM=4	SVTYPE=BND;POS=97862399;STRANDS=++:4;CIPOS=-9,8;CIEND=-9,8;CIPOS95=0,0;CIEND95=0,0;MATEID=602180_1;EVENT=602180;SECONDARY;SU=4;PE=0;SR=4;ALG=PROD;AF=0.0001368;NSAMP=4;MSQ=15.84;AC=4;AN=29246;NFAM=4
chr7	97867021	97867021	chr7	97867353	97867353	401046	1.87611e+06	+	-	DEL	PASS	401046	N	<DEL>	.	.	.	SVTYPE=DEL;POS=97867021;SVLEN=-332;END=97867353;STRANDS=+-:41961;CIPOS=0,0;CIEND=0,0;CIPOS95=0,0;CIEND95=0,0;SU=41961;PE=6270;SR=35691;ALG=PROD;AF=0.0635;NSAMP=1756;MSQ=576.84;MEDGQR=2.84;Q10GQR=2.46;AC=1857;AN=29246;NFAM=1679	.
chr7	97886601	97886620	chr7	97967681	97967700	401047	443.6	+	-	DEL	PASS	401047	N	<DEL>	.	.	.	SVTYPE=DEL;POS=97886611;SVLEN=-81080;END=97967691;STRANDS=+-:6;IMPRECISE;CIPOS=-10,9;CIEND=-10,9;CIPOS95=-1,1;CIEND95=-1,0;SU=6;PE=3;SR=3;ALG=PROD;AF=3.419e-05;NSAMP=1;MSQ=443.6;AC=1;AN=29246;NFAM=1	.
chr7	97894414	97894851	chr11	3539396	3539971	101463	366.97	+	-	BND	LOW	101463_1	N	N[chr11:3539943[	101463_2	N	]chr7:97894464]N	SVTYPE=BND;POS=97894464;STRANDS=-+:4,+-:16;IMPRECISE;CIPOS=-50,387;CIEND=-546,29;CIPOS95=-50,77;CIEND95=-146,29;MATEID=101463_2;EVENT=101463;SU=20;PE=20;SR=0;ALG=PROD;AF=0.0004103;NSAMP=12;MSQ=29.23;AC=12;AN=29246;NFAM=12	SVTYPE=BND;POS=3539943;STRANDS=-+:4,+-:16;IMPRECISE;CIPOS=-546,29;CIEND=-50,387;CIPOS95=-146,29;CIEND95=-50,77;MATEID=101463_1;EVENT=101463;SECONDARY;SU=20;PE=20;SR=0;ALG=PROD;AF=0.0004103;NSAMP=12;MSQ=29.23;AC=12;AN=29246;NFAM=12
chr7	97894566	97894803	chr8	12557574	12557747	106556	2103.84	+	-	BND	LOW	106556_1	N	N[chr8:12557739[	106556_2	N	]chr7:97894594]N	SVTYPE=BND;POS=97894594;STRANDS=+-:84;IMPRECISE;CIPOS=-28,209;CIEND=-164,9;CIPOS95=-18,18;CIEND95=-7,7;MATEID=106556_2;EVENT=106556;SU=84;PE=84;SR=0;ALG=PROD;AF=0.001641;NSAMP=48;MSQ=31.13;AC=48;AN=29246;NFAM=48	SVTYPE=BND;POS=12557739;STRANDS=+-:84;IMPRECISE;CIPOS=-164,9;CIEND=-28,209;CIPOS95=-7,7;CIEND95=-18,18;MATEID=106556_1;EVENT=106556;SECONDARY;SU=84;PE=84;SR=0;ALG=PROD;AF=0.001641;NSAMP=48;MSQ=31.13;AC=48;AN=29246;NFAM=48
chr7	97903725	97904378	chr8	12634516	12634831	106559	176.46	-	+	BND	LOW	106559_1	N	]chr8:12634526]N	106559_2	N	N[chr7:97904370[	SVTYPE=BND;POS=97904370;STRANDS=-+:4;IMPRECISE;CIPOS=-644,9;CIEND=-10,305;CIPOS95=-150,1;CIEND95=-2,121;MATEID=106559_2;EVENT=106559;SU=4;PE=4;SR=0;ALG=PROD;AF=6.839e-05;NSAMP=2;MSQ=46.34;AC=2;AN=29246;NFAM=2	SVTYPE=BND;POS=12634526;STRANDS=-+:4;IMPRECISE;CIPOS=-10,305;CIEND=-644,9;CIPOS95=-2,121;CIEND95=-150,1;MATEID=106559_1;EVENT=106559;SECONDARY;SU=4;PE=4;SR=0;ALG=PROD;AF=6.839e-05;NSAMP=2;MSQ=46.34;AC=2;AN=29246;NFAM=2
chr7	97917060	97917990	chr8	12646718	12647609	106560	1741.01	+	-	BND	LOW	106560_1	N	N[chr8:12647324[	106560_2	N	]chr7:97917220]N	SVTYPE=BND;POS=97917220;STRANDS=+-:93;IMPRECISE;CIPOS=-160,770;CIEND=-605,286;CIPOS95=-160,226;CIEND95=-200,200;MATEID=106560_2;EVENT=106560;SU=93;PE=93;SR=0;ALG=SUM;AF=0.001675;NSAMP=49;MSQ=34.61;AC=49;AN=29246;NFAM=48	SVTYPE=BND;POS=12647324;STRANDS=+-:93;IMPRECISE;CIPOS=-605,286;CIEND=-160,770;CIPOS95=-200,200;CIEND95=-160,226;MATEID=106560_1;EVENT=106560;SECONDARY;SU=93;PE=93;SR=0;ALG=SUM;AF=0.001675;NSAMP=49;MSQ=34.61;AC=49;AN=29246;NFAM=48
chr7	97917304	97917782	chr8	12588893	12589301	106558	77.29	+	-	BND	LOW	106558_1	N	N[chr8:12589273[	106558_2	N	]chr7:97917334]N	SVTYPE=BND;POS=97917334;STRANDS=+-:14;IMPRECISE;CIPOS=-30,448;CIEND=-379,29;CIPOS95=-30,123;CIEND95=-58,29;MATEID=106558_2;EVENT=106558;SU=14;PE=14;SR=0;ALG=PROD;AF=3.419e-05;NSAMP=1;MSQ=56.79;AC=1;AN=29246;NFAM=1	SVTYPE=BND;POS=12589273;STRANDS=+-:14;IMPRECISE;CIPOS=-379,29;CIEND=-30,448;CIPOS95=-58,29;CIEND95=-30,123;MATEID=106558_1;EVENT=106558;SECONDARY;SU=14;PE=14;SR=0;ALG=PROD;AF=3.419e-05;NSAMP=1;MSQ=56.79;AC=1;AN=29246;NFAM=1
chr7	97930615	97930632	chr7	97930817	97930834	401048	173.92	+	-	DEL	PASS	401048	N	<DEL>	.	.	.	SVTYPE=DEL;POS=97930624;SVLEN=-202;END=97930826;STRANDS=+-:4;CIPOS=-9,8;CIEND=-9,8;CIPOS95=0,0;CIEND95=0,0;SU=4;PE=0;SR=4;ALG=PROD;AF=0.000171;NSAMP=5;MSQ=26.85;AC=5;AN=29246;NFAM=5	.
chr7	97950187	97950198	chr11	67977793	67977794	101755	7837.71	-	+	BND	LOW	101755_1	N	]chr11:67977793]N	101755_2	N	N[chr7:97950194[	SVTYPE=BND;POS=97950194;STRANDS=-+:851;IMPRECISE;CIPOS=-6,5;CIEND=0,1;CIPOS95=0,0;CIEND95=0,1;MATEID=101755_2;EVENT=101755;SU=851;PE=835;SR=16;ALG=PROD;AF=0.003693;NSAMP=108;MSQ=59.34;AC=108;AN=29246;NFAM=108	SVTYPE=BND;POS=67977793;STRANDS=-+:851;IMPRECISE;CIPOS=0,1;CIEND=-6,5;CIPOS95=0,1;CIEND95=0,0;MATEID=101755_1;EVENT=101755;SECONDARY;SU=851;PE=835;SR=16;ALG=PROD;AF=0.003693;NSAMP=108;MSQ=59.34;AC=108;AN=29246;NFAM=108
chr7	97950395	97950509	chr11	67977454	67977497	101754	26288.1	+	-	BND	LOW	101754_1	N	N[chr11:67977491[	101754_2	N	]chr7:97950401]N	SVTYPE=BND;POS=97950401;STRANDS=+-:3431;IMPRECISE;CIPOS=-6,108;CIEND=-36,7;CIPOS95=-3,3;CIEND95=-1,1;MATEID=101754_2;EVENT=101754;SU=3431;PE=3431;SR=0;ALG=PROD;AF=0.01016;NSAMP=297;MSQ=55.21;AC=297;AN=29246;NFAM=286	SVTYPE=BND;POS=67977491;STRANDS=+-:3431;IMPRECISE;CIPOS=-36,7;CIEND=-6,108;CIPOS95=-1,1;CIEND95=-3,3;MATEID=101754_1;EVENT=101754;SECONDARY;SU=3431;PE=3431;SR=0;ALG=PROD;AF=0.01016;NSAMP=297;MSQ=55.21;AC=297;AN=29246;NFAM=286
chr7	97956848	97956899	chr7	97957055	97957106	401049	215.36	+	-	BND	LOW	401049_1	N	N[chr7:97957082[	401049_2	N	]chr7:97956874]N	SVTYPE=BND;POS=97956874;STRANDS=+-:10;CIPOS=-26,25;CIEND=-26,25;CIPOS95=0,0;CIEND95=0,0;MATEID=401049_2;EVENT=401049;SU=10;PE=0;SR=10;ALG=PROD;AF=0.0002393;NSAMP=7;MSQ=20.11;RECLASSIFIED;AC=7;AN=29246;NFAM=7	SVTYPE=BND;POS=97957082;STRANDS=+-:10;CIPOS=-26,25;CIEND=-26,25;CIPOS95=0,0;CIEND95=0,0;MATEID=401049_1;EVENT=401049;SECONDARY;SU=10;PE=0;SR=10;ALG=PROD;AF=0.0002393;NSAMP=7;MSQ=20.11;RECLASSIFIED;AC=7;AN=29246;NFAM=7
chr7	97959197	97959704	chr12	8449016	8449360	102128	279.98	+	-	BND	LOW	102128_1	N	N[chr12:8449325[	102128_2	N	]chr7:97959205]N	SVTYPE=BND;POS=97959205;STRANDS=+-:32;IMPRECISE;CIPOS=-8,499;CIEND=-308,36;CIPOS95=-8,71;CIEND95=-21,21;MATEID=102128_2;EVENT=102128;SU=32;PE=32;SR=0;ALG=PROD;AF=0.0003077;NSAMP=9;MSQ=14.25;AC=9;AN=29246;NFAM=9	SVTYPE=BND;POS=8449325;STRANDS=+-:32;IMPRECISE;CIPOS=-308,36;CIEND=-8,499;CIPOS95=-21,21;CIEND95=-8,71;MATEID=102128_1;EVENT=102128;SECONDARY;SU=32;PE=32;SR=0;ALG=PROD;AF=0.0003077;NSAMP=9;MSQ=14.25;AC=9;AN=29246;NFAM=9
chr7	97959694	97959701	chr7	97960454	97960461	401051	350.74	+	-	DEL	PASS	401051	N	<DEL>	.	.	.	SVTYPE=DEL;POS=97959698;SVLEN=-760;END=97960458;STRANDS=+-:9;CIPOS=-4,3;CIEND=-4,3;CIPOS95=0,0;CIEND95=0,0;SU=9;PE=0;SR=9;ALG=PROD;AF=3.419e-05;NSAMP=1;MSQ=350.48;AC=1;AN=29246;NFAM=1	.
chr7	97960203	97960222	chr7	97960480	97960499	401052	281.98	+	-	BND	LOW	401052_1	N	N[chr7:97960491[	401052_2	N	]chr7:97960213]N	SVTYPE=BND;POS=97960213;STRANDS=+-:20;CIPOS=-10,9;CIEND=-10,9;CIPOS95=0,0;CIEND95=0,0;MATEID=401052_2;EVENT=401052;SU=20;PE=0;SR=20;ALG=PROD;AF=6.839e-05;NSAMP=2;MSQ=9.39;RECLASSIFIED;AC=2;AN=29246;NFAM=2	SVTYPE=BND;POS=97960491;STRANDS=+-:20;CIPOS=-10,9;CIEND=-10,9;CIPOS95=0,0;CIEND95=0,0;MATEID=401052_1;EVENT=401052;SECONDARY;SU=20;PE=0;SR=20;ALG=PROD;AF=6.839e-05;NSAMP=2;MSQ=9.39;RECLASSIFIED;AC=2;AN=29246;NFAM=2
chr7	97964017	97964034	chr7	97964313	97964330	401053	86.04	+	-	BND	LOW	401053_1	N	N[chr7:97964323[	401053_2	N	]chr7:97964026]N	SVTYPE=BND;POS=97964026;STRANDS=+-:4;CIPOS=-9,8;CIEND=-9,8;CIPOS95=0,0;CIEND95=0,0;MATEID=401053_2;EVENT=401053;SU=4;PE=0;SR=4;ALG=PROD;AF=0.0001026;NSAMP=3;MSQ=24.93;RECLASSIFIED;AC=3;AN=29246;NFAM=3	SVTYPE=BND;POS=97964323;STRANDS=+-:4;CIPOS=-9,8;CIEND=-9,8;CIPOS95=0,0;CIEND95=0,0;MATEID=401053_1;EVENT=401053;SECONDARY;SU=4;PE=0;SR=4;ALG=PROD;AF=0.0001026;NSAMP=3;MSQ=24.93;RECLASSIFIED;AC=3;AN=29246;NFAM=3
chr7	97966692	97967169	chr13	41442158	41442593	102901	5486.76	-	-	BND	LOW	102901_1	N	[chr13:41442565[N	102901_2	N	[chr7:97967133[N	SVTYPE=BND;POS=97967133;STRANDS=--:18;IMPRECISE;CIPOS=-440,37;CIEND=-406,29;CIPOS95=-76,37;CIEND95=-58,29;MATEID=102901_2;EVENT=102901;SU=18;PE=18;SR=0;ALG=PROD;AF=0.004958;NSAMP=145;MSQ=34.33;AC=145;AN=29246;NFAM=144	SVTYPE=BND;POS=41442565;STRANDS=--:18;IMPRECISE;CIPOS=-406,29;CIEND=-440,37;CIPOS95=-58,29;CIEND95=-76,37;MATEID=102901_1;EVENT=102901;SECONDARY;SU=18;PE=18;SR=0;ALG=PROD;AF=0.004958;NSAMP=145;MSQ=34.33;AC=145;AN=29246;NFAM=144
chr7	97972553	97972572	chr7	97972633	97972652	401055	692.19	+	-	BND	LOW	401055_1	N	N[chr7:97972644[	401055_2	N	]chr7:97972563]N	SVTYPE=BND;POS=97972563;STRANDS=+-:27;CIPOS=-10,9;CIEND=-10,9;CIPOS95=0,0;CIEND95=0,0;MATEID=401055_2;EVENT=401055;SU=27;PE=0;SR=27;ALG=PROD;AF=0.000171;NSAMP=5;MSQ=138.44;RECLASSIFIED;AC=5;AN=29246;NFAM=5	SVTYPE=BND;POS=97972644;STRANDS=+-:27;CIPOS=-10,9;CIEND=-10,9;CIPOS95=0,0;CIEND95=0,0;MATEID=401055_1;EVENT=401055;SECONDARY;SU=27;PE=0;SR=27;ALG=PROD;AF=0.000171;NSAMP=5;MSQ=138.44;RECLASSIFIED;AC=5;AN=29246;NFAM=5
chr7	97972768	97973087	chr7	97973920	97974230	529224	96.53	-	+	DUP	PASS	529224	N	<DUP>	.	.	.	SVTYPE=DUP;POS=97973082;SVLEN=848;END=97973930;STRANDS=-+:9;IMPRECISE;CIPOS=-314,5;CIEND=-10,300;CIPOS95=-96,0;CIEND95=-2,79;SU=9;PE=9;SR=0;ALG=PROD;AF=3.419e-05;NSAMP=1;MSQ=87.61;AC=1;AN=29246;NFAM=1	.
chr7	97972905	97973370	chr16	82374404	82374950	104503	4046.73	+	+	BND	LOW	104503_1	N	N]chr16:82374433]	104503_2	N	N]chr7:97972935]	SVTYPE=BND;POS=97972935;STRANDS=++:4;IMPRECISE;CIPOS=-30,435;CIEND=-29,517;CIPOS95=-30,127;CIEND95=-29,178;MATEID=104503_2;EVENT=104503;SU=4;PE=4;SR=0;ALG=PROD;AF=0.004342;NSAMP=127;MSQ=26.74;AC=127;AN=29246;NFAM=127	SVTYPE=BND;POS=82374433;STRANDS=++:4;IMPRECISE;CIPOS=-29,517;CIEND=-30,435;CIPOS95=-29,178;CIEND95=-30,127;MATEID=104503_1;EVENT=104503;SECONDARY;SU=4;PE=4;SR=0;ALG=PROD;AF=0.004342;NSAMP=127;MSQ=26.74;AC=127;AN=29246;NFAM=127
chr7	97973002	97973061	chr12	50446328	50446358	102349	1088.09	-	-	BND	LOW	102349_1	N	[chr12:50446350[N	102349_2	N	[chr7:97973033[N	SVTYPE=BND;POS=97973033;STRANDS=--:18;IMPRECISE;CIPOS=-30,29;CIEND=-21,9;CIPOS95=0,0;CIEND95=-1,1;MATEID=102349_2;EVENT=102349;SU=18;PE=13;SR=5;ALG=PROD;AF=0.001573;NSAMP=46;MSQ=16.63;AC=46;AN=29246;NFAM=46	SVTYPE=BND;POS=50446350;STRANDS=--:18;IMPRECISE;CIPOS=-21,9;CIEND=-30,29;CIPOS95=-1,1;CIEND95=0,0;MATEID=102349_1;EVENT=102349;SECONDARY;SU=18;PE=13;SR=5;ALG=PROD;AF=0.001573;NSAMP=46;MSQ=16.63;AC=46;AN=29246;NFAM=46
chr7	97973023	97973040	chr11	14352790	14352807	101503	48.49	-	+	BND	LOW	101503_1	N	]chr11:14352799]N	101503_2	N	N[chr7:97973033[	SVTYPE=BND;POS=97973033;STRANDS=-+:4;CIPOS=-9,8;CIEND=-9,8;CIPOS95=0,0;CIEND95=0,0;MATEID=101503_2;EVENT=101503;SU=4;PE=0;SR=4;ALG=PROD;AF=0.0001368;NSAMP=4;MSQ=7.22;AC=4;AN=29246;NFAM=4	SVTYPE=BND;POS=14352799;STRANDS=-+:4;CIPOS=-9,8;CIEND=-9,8;CIPOS95=0,0;CIEND95=0,0;MATEID=101503_1;EVENT=101503;SECONDARY;SU=4;PE=0;SR=4;ALG=PROD;AF=0.0001368;NSAMP=4;MSQ=7.22;AC=4;AN=29246;NFAM=4
chr7	97995545	97995602	chr8	93688644	93688701	106912	740.64	-	+	BND	LOW	106912_1	N	]chr8:93688673]N	106912_2	N	N[chr7:97995575[	SVTYPE=BND;POS=97995575;STRANDS=-+:9;CIPOS=-29,28;CIEND=-29,28;CIPOS95=0,0;CIEND95=0,0;MATEID=106912_2;EVENT=106912;SU=9;PE=0;SR=9;ALG=PROD;AF=0.0007522;NSAMP=22;MSQ=27.72;AC=22;AN=29246;NFAM=21	SVTYPE=BND;POS=93688673;STRANDS=-+:9;CIPOS=-29,28;CIEND=-29,28;CIPOS95=0,0;CIEND95=0,0;MATEID=106912_1;EVENT=106912;SECONDARY;SU=9;PE=0;SR=9;ALG=PROD;AF=0.0007522;NSAMP=22;MSQ=27.72;AC=22;AN=29246;NFAM=21
chr7	97995564	97995583	chr12	122726945	122726964	102708	80.75	-	+	BND	LOW	102708_1	N	]chr12:122726955]N	102708_2	N	N[chr7:97995575[	SVTYPE=BND;POS=97995575;STRANDS=-+:5;CIPOS=-10,9;CIEND=-10,9;CIPOS95=0,0;CIEND95=0,0;MATEID=102708_2;EVENT=102708;SU=5;PE=0;SR=5;ALG=PROD;AF=0.0001368;NSAMP=4;MSQ=16.98;AC=4;AN=29246;NFAM=4	SVTYPE=BND;POS=122726955;STRANDS=-+:5;CIPOS=-10,9;CIEND=-10,9;CIPOS95=0,0;CIEND95=0,0;MATEID=102708_1;EVENT=102708;SECONDARY;SU=5;PE=0;SR=5;ALG=PROD;AF=0.0001368;NSAMP=4;MSQ=16.98;AC=4;AN=29246;NFAM=4
chr7	97995593	97995650	chr19	58144354	58144411	105697	131.2	+	+	BND	LOW	105697_1	N	N]chr19:58144383]	105697_2	N	N]chr7:97995622]	SVTYPE=BND;POS=97995622;STRANDS=++:9;CIPOS=-29,28;CIEND=-29,28;CIPOS95=0,0;CIEND95=0,0;MATEID=105697_2;EVENT=105697;SU=9;PE=0;SR=9;ALG=PROD;AF=0.0001368;NSAMP=4;MSQ=22.57;AC=4;AN=29246;NFAM=4	SVTYPE=BND;POS=58144383;STRANDS=++:9;CIPOS=-29,28;CIEND=-29,28;CIPOS95=0,0;CIEND95=0,0;MATEID=105697_1;EVENT=105697;SECONDARY;SU=9;PE=0;SR=9;ALG=PROD;AF=0.0001368;NSAMP=4;MSQ=22.57;AC=4;AN=29246;NFAM=4
chr7	97995597	97995646	chr15	51992269	51992318	103795	1995.24	+	+	BND	LOW	103795_1	N	N]chr15:51992294]	103795_2	N	N]chr7:97995622]	SVTYPE=BND;POS=97995622;STRANDS=++:17;CIPOS=-25,24;CIEND=-25,24;CIPOS95=0,0;CIEND95=0,0;MATEID=103795_2;EVENT=103795;SU=17;PE=0;SR=17;ALG=PROD;AF=0.002325;NSAMP=68;MSQ=25.75;AC=68;AN=29246;NFAM=68	SVTYPE=BND;POS=51992294;STRANDS=++:17;CIPOS=-25,24;CIEND=-25,24;CIPOS95=0,0;CIEND95=0,0;MATEID=103795_1;EVENT=103795;SECONDARY;SU=17;PE=0;SR=17;ALG=PROD;AF=0.002325;NSAMP=68;MSQ=25.75;AC=68;AN=29246;NFAM=68
chr7	97995613	97995630	chr10	51908719	51908736	100929	204951.0	+	+	BND	LOW	100929_1	N	N]chr10:51908728]	100929_2	N	N]chr7:97995622]	SVTYPE=BND;POS=97995622;STRANDS=++:4;CIPOS=-9,8;CIEND=-9,8;CIPOS95=0,0;CIEND95=0,0;MATEID=100929_2;EVENT=100929;SU=4;PE=0;SR=4;ALG=PROD;AF=0.1102;NSAMP=3223;MSQ=35.65;AC=3223;AN=29246;NFAM=3081	SVTYPE=BND;POS=51908728;STRANDS=++:4;CIPOS=-9,8;CIEND=-9,8;CIPOS95=0,0;CIEND95=0,0;MATEID=100929_1;EVENT=100929;SECONDARY;SU=4;PE=0;SR=4;ALG=PROD;AF=0.1102;NSAMP=3223;MSQ=35.65;AC=3223;AN=29246;NFAM=3081
chr7	97995617	97995626	chr11	17282234	17282243	101526	19700.1	+	+	BND	LOW	101526_1	N	N]chr11:17282239]	101526_2	N	N]chr7:97995622]	SVTYPE=BND;POS=97995622;STRANDS=++:145;CIPOS=-5,4;CIEND=-5,4;CIPOS95=0,0;CIEND95=0,0;MATEID=101526_2;EVENT=101526;SU=145;PE=0;SR=145;ALG=PROD;AF=0.01132;NSAMP=331;MSQ=32.94;AC=331;AN=29246;NFAM=326	SVTYPE=BND;POS=17282239;STRANDS=++:145;CIPOS=-5,4;CIEND=-5,4;CIPOS95=0,0;CIEND95=0,0;MATEID=101526_1;EVENT=101526;SECONDARY;SU=145;PE=0;SR=145;ALG=PROD;AF=0.01132;NSAMP=331;MSQ=32.94;AC=331;AN=29246;NFAM=326
chr7	98003163	98003182	chr7	98004158	98004165	401056	368.66	+	-	DEL	PASS	401056	N	<DEL>	.	.	.	SVTYPE=DEL;POS=98003173;SVLEN=-990;END=98004163;STRANDS=+-:17;CIPOS=-10,9;CIEND=-5,2;CIPOS95=0,0;CIEND95=0,0;SU=17;PE=11;SR=6;ALG=PROD;AF=3.419e-05;NSAMP=1;MSQ=368.65;AC=1;AN=29246;NFAM=1	.
chr7	98003997	98004012	chr7	98004048	98004068	401058	59152.8	+	-	BND	LOW	401058_1	N	N[chr7:98004060[	401058_2	N	]chr7:98004006]N	SVTYPE=BND;POS=98004006;STRANDS=+-:25;IMPRECISE;CIPOS=-9,6;CIEND=-11,9;CIPOS95=0,0;CIEND95=-1,1;MATEID=401058_2;EVENT=401058;SU=25;PE=1;SR=24;ALG=PROD;AF=0.06132;NSAMP=1679;MSQ=20.31;RETAINED;RECLASSIFIED;AC=1787;AN=29144;NFAM=1630	SVTYPE=BND;POS=98004060;STRANDS=+-:25;IMPRECISE;CIPOS=-11,9;CIEND=-9,6;CIPOS95=-1,1;CIEND95=0,0;MATEID=401058_1;EVENT=401058;SECONDARY;SU=25;PE=1;SR=24;ALG=PROD;AF=0.06132;NSAMP=1679;MSQ=20.31;RETAINED;RECLASSIFIED;AC=1787;AN=29144;NFAM=1630
chr7	98004990	98005073	chr7	98005877	98005995	602181	33.0	+	+	INV	LOW	602181	N	<INV>	.	.	.	SVTYPE=INV;POS=98005044;SVLEN=922;END=98005966;STRANDS=++:4,--:5;IMPRECISE;CIPOS=-54,29;CIEND=-89,29;CIPOS95=-24,24;CIEND95=-56,29;SU=9;PE=9;SR=0;ALG=PROD;AF=6.839e-05;NSAMP=2;MSQ=16.38;AC=2;AN=29246;NFAM=2	.
chr7	98005111	98005574	chr7	98009227	98009522	529225	778.41	-	+	BND	LOW	529225_1	N	]chr7:98009257]N	529225_2	N	N[chr7:98005530[	SVTYPE=BND;POS=98005530;STRANDS=-+:122;IMPRECISE;CIPOS=-418,45;CIEND=-30,265;CIPOS95=-33,33;CIEND95=-5,5;MATEID=529225_2;EVENT=529225;SU=122;PE=122;SR=0;ALG=PROD;AF=0.0005471;NSAMP=16;MSQ=46.43;RECLASSIFIED;AC=16;AN=29246;NFAM=16	SVTYPE=BND;POS=98009257;STRANDS=-+:122;IMPRECISE;CIPOS=-30,265;CIEND=-418,45;CIPOS95=-5,5;CIEND95=-33,33;MATEID=529225_1;EVENT=529225;SECONDARY;SU=122;PE=122;SR=0;ALG=PROD;AF=0.0005471;NSAMP=16;MSQ=46.43;RECLASSIFIED;AC=16;AN=29246;NFAM=16
chr7	98005760	98006220	chr7	98020685	98020932	401059	548.17	+	-	BND	LOW	401059_1	N	N[chr7:98020884[	401059_2	N	]chr7:98005776]N	SVTYPE=BND;POS=98005776;STRANDS=+-:62;IMPRECISE;CIPOS=-16,444;CIEND=-198,49;CIPOS95=-16,58;CIEND95=-10,10;MATEID=401059_2;EVENT=401059;SU=62;PE=62;SR=0;ALG=PROD;AF=0.0003761;NSAMP=11;MSQ=49.64;RECLASSIFIED;AC=11;AN=29246;NFAM=10	SVTYPE=BND;POS=98020884;STRANDS=+-:62;IMPRECISE;CIPOS=-198,49;CIEND=-16,444;CIPOS95=-10,10;CIEND95=-16,58;MATEID=401059_1;EVENT=401059;SECONDARY;SU=62;PE=62;SR=0;ALG=PROD;AF=0.0003761;NSAMP=11;MSQ=49.64;RECLASSIFIED;AC=11;AN=29246;NFAM=10
chr7	98008540	98008557	chr7	98008696	98008713	401060	16.27	+	-	BND	LOW	401060_1	N	N[chr7:98008706[	401060_2	N	]chr7:98008549]N	SVTYPE=BND;POS=98008549;STRANDS=+-:4;CIPOS=-9,8;CIEND=-9,8;CIPOS95=0,0;CIEND95=0,0;MATEID=401060_2;EVENT=401060;SU=4;PE=0;SR=4;ALG=PROD;AF=6.839e-05;NSAMP=2;MSQ=8.12;RECLASSIFIED;AC=2;AN=29246;NFAM=2	SVTYPE=BND;POS=98008706;STRANDS=+-:4;CIPOS=-9,8;CIEND=-9,8;CIPOS95=0,0;CIEND95=0,0;MATEID=401060_1;EVENT=401060;SECONDARY;SU=4;PE=0;SR=4;ALG=PROD;AF=6.839e-05;NSAMP=2;MSQ=8.12;RECLASSIFIED;AC=2;AN=29246;NFAM=2
chr7	98009247	98009570	chr7	98020557	98020890	401061	2312.26	+	-	BND	LOW	401061_1	N	N[chr7:98020878[	401061_2	N	]chr7:98009258]N	SVTYPE=BND;POS=98009258;STRANDS=+-:175;IMPRECISE;CIPOS=-11,312;CIEND=-320,13;CIPOS95=-10,10;CIEND95=-15,13;MATEID=401061_2;EVENT=401061;SU=175;PE=175;SR=0;ALG=PROD;AF=0.000718;NSAMP=21;MSQ=93.25;RECLASSIFIED;AC=21;AN=29246;NFAM=21	SVTYPE=BND;POS=98020878;STRANDS=+-:175;IMPRECISE;CIPOS=-320,13;CIEND=-11,312;CIPOS95=-15,13;CIEND95=-10,10;MATEID=401061_1;EVENT=401061;SECONDARY;SU=175;PE=175;SR=0;ALG=PROD;AF=0.000718;NSAMP=21;MSQ=93.25;RECLASSIFIED;AC=21;AN=29246;NFAM=21
chr7	98010664	98010683	chr7	98010944	98010982	401062	263.84	+	-	BND	LOW	401062_1	N	N[chr7:98010955[	401062_2	N	]chr7:98010674]N	SVTYPE=BND;POS=98010674;STRANDS=+-:18;CIPOS=-10,9;CIEND=-10,28;CIPOS95=0,0;CIEND95=0,0;MATEID=401062_2;EVENT=401062;SU=18;PE=0;SR=18;ALG=PROD;AF=0.0003077;NSAMP=9;MSQ=15.39;RECLASSIFIED;AC=9;AN=29246;NFAM=9	SVTYPE=BND;POS=98010955;STRANDS=+-:18;CIPOS=-10,28;CIEND=-10,9;CIPOS95=0,0;CIEND95=0,0;MATEID=401062_1;EVENT=401062;SECONDARY;SU=18;PE=0;SR=18;ALG=PROD;AF=0.0003077;NSAMP=9;MSQ=15.39;RECLASSIFIED;AC=9;AN=29246;NFAM=9
chr7	98011694	98011713	chr7	98012120	98012139	401063	594.85	+	-	BND	LOW	401063_1	N	N[chr7:98012131[	401063_2	N	]chr7:98011704]N	SVTYPE=BND;POS=98011704;STRANDS=+-:5;CIPOS=-10,9;CIEND=-10,9;CIPOS95=0,0;CIEND95=0,0;MATEID=401063_2;EVENT=401063;SU=5;PE=0;SR=5;ALG=PROD;AF=0.0005471;NSAMP=16;MSQ=23.78;RECLASSIFIED;AC=16;AN=29246;NFAM=16	SVTYPE=BND;POS=98012131;STRANDS=+-:5;CIPOS=-10,9;CIEND=-10,9;CIPOS95=0,0;CIEND95=0,0;MATEID=401063_1;EVENT=401063;SECONDARY;SU=5;PE=0;SR=5;ALG=PROD;AF=0.0005471;NSAMP=16;MSQ=23.78;RECLASSIFIED;AC=16;AN=29246;NFAM=16
chr7	98013859	98013878	chr20	36999340	36999357	105902	621.5	+	-	BND	LOW	105902_1	N	N[chr20:36999351[	105902_2	N	]chr7:98013869]N	SVTYPE=BND;POS=98013869;STRANDS=+-:64;CIPOS=-10,9;CIEND=-10,7;CIPOS95=0,0;CIEND95=0,0;MATEID=105902_2;EVENT=105902;SU=64;PE=58;SR=6;ALG=PROD;AF=0.0005129;NSAMP=15;MSQ=32.9;AC=15;AN=29246;NFAM=15	SVTYPE=BND;POS=36999351;STRANDS=+-:64;CIPOS=-10,7;CIEND=-10,9;CIPOS95=0,0;CIEND95=0,0;MATEID=105902_1;EVENT=105902;SECONDARY;SU=64;PE=58;SR=6;ALG=PROD;AF=0.0005129;NSAMP=15;MSQ=32.9;AC=15;AN=29246;NFAM=15
chr7	98016119	98016174	chr7	98019174	98019227	401064	878.26	+	-	DEL	PASS	401064	N	<DEL>	.	.	.	SVTYPE=DEL;POS=98016145;SVLEN=-3059;END=98019204;STRANDS=+-:18;CIPOS=-26,29;CIEND=-30,23;CIPOS95=0,0;CIEND95=0,0;SU=18;PE=14;SR=4;ALG=PROD;AF=6.839e-05;NSAMP=2;MSQ=439.13;AC=2;AN=29246;NFAM=2	.
chr7	98025886	98026265	chr7	98026851	98027230	529226	111.47	-	+	BND	LOW	529226_1	N	]chr7:98026861]N	529226_2	N	N[chr7:98026257[	SVTYPE=BND;POS=98026257;STRANDS=-+:11;IMPRECISE;CIPOS=-370,9;CIEND=-10,369;CIPOS95=-61,2;CIEND95=-2,73;MATEID=529226_2;EVENT=529226;SU=11;PE=11;SR=0;ALG=PROD;AF=6.839e-05;NSAMP=2;MSQ=23.57;RECLASSIFIED;AC=2;AN=29246;NFAM=2	SVTYPE=BND;POS=98026861;STRANDS=-+:11;IMPRECISE;CIPOS=-10,369;CIEND=-370,9;CIPOS95=-2,73;CIEND95=-61,2;MATEID=529226_1;EVENT=529226;SECONDARY;SU=11;PE=11;SR=0;ALG=PROD;AF=6.839e-05;NSAMP=2;MSQ=23.57;RECLASSIFIED;AC=2;AN=29246;NFAM=2
chr7	98026342	98026811	chr7	98406949	98407334	602182	233.7	-	-	BND	LOW	602182_1	N	[chr7:98407326[N	602182_2	N	[chr7:98026803[N	SVTYPE=BND;POS=98026803;STRANDS=--:13;IMPRECISE;CIPOS=-460,9;CIEND=-376,9;CIPOS95=-59,1;CIEND95=-42,3;MATEID=602182_2;EVENT=602182;SU=13;PE=13;SR=0;ALG=PROD;AF=3.419e-05;NSAMP=1;MSQ=233.7;AC=1;AN=29246;NFAM=1	SVTYPE=BND;POS=98407326;STRANDS=--:13;IMPRECISE;CIPOS=-376,9;CIEND=-460,9;CIPOS95=-42,3;CIEND95=-59,1;MATEID=602182_1;EVENT=602182;SECONDARY;SU=13;PE=13;SR=0;ALG=PROD;AF=3.419e-05;NSAMP=1;MSQ=233.7;AC=1;AN=29246;NFAM=1
chr7	98026430	98026703	chr7	98027939	98028214	401068	1.61164e+06	+	-	DEL	PASS	401068	N	<DEL>	.	.	.	SVTYPE=DEL;POS=98026480;SVLEN=-1685;END=98028165;STRANDS=+-:18;IMPRECISE;CIPOS=-50,223;CIEND=-226,49;CIPOS95=-33,33;CIEND95=-25,25;SU=18;PE=18;SR=0;ALG=PROD;AF=0.1108;NSAMP=3029;MSQ=275.51;RETAINED;MEDGQR=4.44;Q10GQR=4.09;AC=3240;AN=29246;NFAM=2826	.
chr7	98026817	98027115	chr7	98408435	98409027	602183	86.79	+	+	BND	LOW	602183_1	N	N]chr7:98408445]	602183_2	N	N]chr7:98026827]	SVTYPE=BND;POS=98026827;STRANDS=++:6;IMPRECISE;CIPOS=-10,288;CIEND=-10,582;CIPOS95=-3,85;CIEND95=-2,117;MATEID=602183_2;EVENT=602183;SU=6;PE=6;SR=0;ALG=PROD;AF=3.419e-05;NSAMP=1;MSQ=86.79;AC=1;AN=29246;NFAM=1	SVTYPE=BND;POS=98408445;STRANDS=++:6;IMPRECISE;CIPOS=-10,582;CIEND=-10,288;CIPOS95=-2,117;CIEND95=-3,85;MATEID=602183_1;EVENT=602183;SECONDARY;SU=6;PE=6;SR=0;ALG=PROD;AF=3.419e-05;NSAMP=1;MSQ=86.79;AC=1;AN=29246;NFAM=1
chr7	98030267	98030281	chr7	98030671	98030688	401071	465.65	+	-	BND	LOW	401071_1	N	N[chr7:98030681[	401071_2	N	]chr7:98030272]N	SVTYPE=BND;POS=98030272;STRANDS=+-:4;IMPRECISE;CIPOS=-5,9;CIEND=-9,8;CIPOS95=0,1;CIEND95=0,0;MATEID=401071_2;EVENT=401071;SU=4;PE=0;SR=4;ALG=PROD;AF=0.0006155;NSAMP=18;MSQ=15.74;RECLASSIFIED;AC=18;AN=29246;NFAM=18	SVTYPE=BND;POS=98030681;STRANDS=+-:4;IMPRECISE;CIPOS=-9,8;CIEND=-5,9;CIPOS95=0,0;CIEND95=0,1;MATEID=401071_1;EVENT=401071;SECONDARY;SU=4;PE=0;SR=4;ALG=PROD;AF=0.0006155;NSAMP=18;MSQ=15.74;RECLASSIFIED;AC=18;AN=29246;NFAM=18
chr7	98035873	98035891	chr7	98036650	98036669	401072	640.58	+	-	DEL	PASS	401072	N	<DEL>	.	.	.	SVTYPE=DEL;POS=98035882;SVLEN=-778;END=98036660;STRANDS=+-:15;IMPRECISE;CIPOS=-9,9;CIEND=-10,9;CIPOS95=-1,3;CIEND95=-3,1;SU=15;PE=14;SR=1;ALG=PROD;AF=6.839e-05;NSAMP=2;MSQ=317.64;AC=2;AN=29246;NFAM=2	.
chr7	98037128	98037177	chr7	98037248	98037297	401074	452.19	+	-	DEL	PASS	401074	N	<DEL>	.	.	.	SVTYPE=DEL;POS=98037153;SVLEN=-120;END=98037273;STRANDS=+-:11;CIPOS=-25,24;CIEND=-25,24;CIPOS95=0,0;CIEND95=0,0;SU=11;PE=0;SR=11;ALG=PROD;AF=0.0001026;NSAMP=3;MSQ=142.77;AC=3;AN=29246;NFAM=1	.
chr7	98041272	98041647	chr7	98048503	98048962	529229	49.83	-	+	DUP	PASS	529229	N	<DUP>	.	.	.	SVTYPE=DUP;POS=98041638;SVLEN=6875;END=98048513;STRANDS=-+:5;IMPRECISE;CIPOS=-366,9;CIEND=-10,449;CIPOS95=-96,1;CIEND95=-2,131;SU=5;PE=5;SR=0;ALG=PROD;AF=3.419e-05;NSAMP=1;MSQ=48.54;AC=1;AN=29246;NFAM=1	.
chr7	98043851	98043870	chr7	98044168	98044187	401075	65.96	+	-	BND	LOW	401075_1	N	N[chr7:98044179[	401075_2	N	]chr7:98043861]N	SVTYPE=BND;POS=98043861;STRANDS=+-:5;CIPOS=-10,9;CIEND=-10,9;CIPOS95=0,0;CIEND95=0,0;MATEID=401075_2;EVENT=401075;SU=5;PE=0;SR=5;ALG=PROD;AF=0.0001368;NSAMP=4;MSQ=14.23;RECLASSIFIED;AC=4;AN=29246;NFAM=4	SVTYPE=BND;POS=98044179;STRANDS=+-:5;CIPOS=-10,9;CIEND=-10,9;CIPOS95=0,0;CIEND95=0,0;MATEID=401075_1;EVENT=401075;SECONDARY;SU=5;PE=0;SR=5;ALG=PROD;AF=0.0001368;NSAMP=4;MSQ=14.23;RECLASSIFIED;AC=4;AN=29246;NFAM=4
chr7	98049539	98049539	chr7	98049677	98049677	401077	474848.0	+	-	BND	LOW	401077_1	N	N[chr7:98049678[	401077_2	N	]chr7:98049539]N	SVTYPE=BND;POS=98049539;STRANDS=+-:3106;CIPOS=0,0;CIEND=0,0;CIPOS95=0,0;CIEND95=0,0;MATEID=401077_2;EVENT=401077;SU=3106;PE=15;SR=3091;ALG=PROD;AF=0.2307;NSAMP=6748;MSQ=54.4;RECLASSIFIED;AC=6748;AN=29246;NFAM=6412	SVTYPE=BND;POS=98049678;STRANDS=+-:3106;CIPOS=0,0;CIEND=0,0;CIPOS95=0,0;CIEND95=0,0;MATEID=401077_1;EVENT=401077;SECONDARY;SU=3106;PE=15;SR=3091;ALG=PROD;AF=0.2307;NSAMP=6748;MSQ=54.4;RECLASSIFIED;AC=6748;AN=29246;NFAM=6412
chr7	98057154	98057206	chr7	98063692	98063742	401079	692.21	+	-	DEL	PASS	401079	N	<DEL>	.	.	.	SVTYPE=DEL;POS=98057179;SVLEN=-6541;END=98063720;STRANDS=+-:28;CIPOS=-25,27;CIEND=-28,22;CIPOS95=0,0;CIEND95=0,0;SU=28;PE=21;SR=7;ALG=PROD;AF=3.419e-05;NSAMP=1;MSQ=464.65;AC=1;AN=29246;NFAM=1	.
chr7	98057212	98057231	chr7	98057500	98057519	401078	153.17	+	-	BND	LOW	401078_1	N	N[chr7:98057511[	401078_2	N	]chr7:98057222]N	SVTYPE=BND;POS=98057222;STRANDS=+-:5;CIPOS=-10,9;CIEND=-10,9;CIPOS95=0,0;CIEND95=0,0;MATEID=401078_2;EVENT=401078;SU=5;PE=0;SR=5;ALG=PROD;AF=0.0001026;NSAMP=3;MSQ=39.95;RECLASSIFIED;AC=3;AN=29246;NFAM=3	SVTYPE=BND;POS=98057511;STRANDS=+-:5;CIPOS=-10,9;CIEND=-10,9;CIPOS95=0,0;CIEND95=0,0;MATEID=401078_1;EVENT=401078;SECONDARY;SU=5;PE=0;SR=5;ALG=PROD;AF=0.0001026;NSAMP=3;MSQ=39.95;RECLASSIFIED;AC=3;AN=29246;NFAM=3
chr7	98058568	98059254	chr18	65892937	65893656	105187	228.51	-	+	BND	LOW	105187_1	N	]chr18:65892966]N	105187_2	N	N[chr7:98059177[	SVTYPE=BND;POS=98059177;STRANDS=-+:20;IMPRECISE;CIPOS=-608,78;CIEND=-29,690;CIPOS95=-183,78;CIEND95=-29,183;MATEID=105187_2;EVENT=105187;SU=20;PE=20;SR=0;ALG=SUM;AF=0.0001026;NSAMP=3;MSQ=47.78;AC=3;AN=29246;NFAM=3	SVTYPE=BND;POS=65892966;STRANDS=-+:20;IMPRECISE;CIPOS=-29,690;CIEND=-608,78;CIPOS95=-29,183;CIEND95=-183,78;MATEID=105187_1;EVENT=105187;SECONDARY;SU=20;PE=20;SR=0;ALG=SUM;AF=0.0001026;NSAMP=3;MSQ=47.78;AC=3;AN=29246;NFAM=3
chr7	98058616	98059117	chr18	65781151	65781782	105184	84.74	-	-	BND	LOW	105184_1	N	[chr18:65781751[N	105184_2	N	[chr7:98059069[N	SVTYPE=BND;POS=98059069;STRANDS=--:8;IMPRECISE;CIPOS=-452,49;CIEND=-599,32;CIPOS95=-96,49;CIEND95=-177,32;MATEID=105184_2;EVENT=105184;SU=8;PE=8;SR=0;ALG=PROD;AF=0.0001026;NSAMP=3;MSQ=23.46;AC=3;AN=29246;NFAM=3	SVTYPE=BND;POS=65781751;STRANDS=--:8;IMPRECISE;CIPOS=-599,32;CIEND=-452,49;CIPOS95=-177,32;CIEND95=-96,49;MATEID=105184_1;EVENT=105184;SECONDARY;SU=8;PE=8;SR=0;ALG=PROD;AF=0.0001026;NSAMP=3;MSQ=23.46;AC=3;AN=29246;NFAM=3
chr7	98058782	98059084	chr14	36764190	36764598	103268	996.88	-	+	BND	LOW	103268_1	N	]chr14:36764204]N	103268_2	N	N[chr7:98059050[	SVTYPE=BND;POS=98059050;STRANDS=-+:58;IMPRECISE;CIPOS=-267,35;CIEND=-14,394;CIPOS95=-9,9;CIEND95=-14,85;MATEID=103268_2;EVENT=103268;SU=58;PE=58;SR=0;ALG=PROD;AF=0.0009574;NSAMP=28;MSQ=24.75;AC=28;AN=29246;NFAM=28	SVTYPE=BND;POS=36764204;STRANDS=-+:58;IMPRECISE;CIPOS=-14,394;CIEND=-267,35;CIPOS95=-14,85;CIEND95=-9,9;MATEID=103268_1;EVENT=103268;SECONDARY;SU=58;PE=58;SR=0;ALG=PROD;AF=0.0009574;NSAMP=28;MSQ=24.75;AC=28;AN=29246;NFAM=28
chr7	98058834	98059123	chr21	23071899	23072389	106134	1428.11	-	-	BND	LOW	106134_1	N	[chr21:23072384[N	106134_2	N	[chr7:98059076[N	SVTYPE=BND;POS=98059076;STRANDS=--:117;IMPRECISE;CIPOS=-241,48;CIEND=-484,6;CIPOS95=-4,4;CIEND95=-66,6;MATEID=106134_2;EVENT=106134;SU=117;PE=117;SR=0;ALG=PROD;AF=0.001402;NSAMP=41;MSQ=28.47;AC=41;AN=29246;NFAM=41	SVTYPE=BND;POS=23072384;STRANDS=--:117;IMPRECISE;CIPOS=-484,6;CIEND=-241,48;CIPOS95=-66,6;CIEND95=-4,4;MATEID=106134_1;EVENT=106134;SECONDARY;SU=117;PE=117;SR=0;ALG=PROD;AF=0.001402;NSAMP=41;MSQ=28.47;AC=41;AN=29246;NFAM=41
chr7	98059099	98059158	chr11	15113116	15113175	101511	52317.8	+	+	BND	LOW	101511_1	N	N]chr11:15113146]	101511_2	N	N]chr7:98059129]	SVTYPE=BND;POS=98059129;STRANDS=++:11;IMPRECISE;CIPOS=-30,29;CIEND=-30,29;CIPOS95=-1,1;CIEND95=-1,1;MATEID=101511_2;EVENT=101511;SU=11;PE=8;SR=3;ALG=PROD;AF=0.03737;NSAMP=1093;MSQ=29.51;AC=1093;AN=29246;NFAM=1075	SVTYPE=BND;POS=15113146;STRANDS=++:11;IMPRECISE;CIPOS=-30,29;CIEND=-30,29;CIPOS95=-1,1;CIEND95=-1,1;MATEID=101511_1;EVENT=101511;SECONDARY;SU=11;PE=8;SR=3;ALG=PROD;AF=0.03737;NSAMP=1093;MSQ=29.51;AC=1093;AN=29246;NFAM=1075
chr7	98065254	98065571	chr7	98070244	98070522	401081	191.74	+	-	DEL	PASS	401081	N	<DEL>	.	.	.	SVTYPE=DEL;POS=98065264;SVLEN=-5249;END=98070513;STRANDS=+-:8;IMPRECISE;CIPOS=-10,307;CIEND=-269,9;CIPOS95=-2,88;CIEND95=-56,2;SU=8;PE=8;SR=0;ALG=PROD;AF=3.419e-05;NSAMP=1;MSQ=191.74;AC=1;AN=29246;NFAM=1	.
chr7	98065518	98065525	chr20	5851865	5851872	105740	1147.9	-	+	BND	LOW	105740_1	N	]chr20:5851869]N	105740_2	N	N[chr7:98065523[	SVTYPE=BND;POS=98065523;STRANDS=-+:170;CIPOS=-4,3;CIEND=-4,3;CIPOS95=0,0;CIEND95=0,0;MATEID=105740_2;EVENT=105740;SU=170;PE=0;SR=170;ALG=PROD;AF=0.0008206;NSAMP=24;MSQ=34.11;AC=24;AN=29246;NFAM=24	SVTYPE=BND;POS=5851869;STRANDS=-+:170;CIPOS=-4,3;CIEND=-4,3;CIPOS95=0,0;CIEND95=0,0;MATEID=105740_1;EVENT=105740;SECONDARY;SU=170;PE=0;SR=170;ALG=PROD;AF=0.0008206;NSAMP=24;MSQ=34.11;AC=24;AN=29246;NFAM=24
chr7	98067416	98067777	chr7	98077464	98077866	529230	236.89	-	+	DUP	PASS	529230	N	<DUP>	.	.	.	SVTYPE=DUP;POS=98067748;SVLEN=9746;END=98077494;STRANDS=-+:28;IMPRECISE;CIPOS=-332,29;CIEND=-30,372;CIPOS95=-24,24;CIEND95=-30,30;SU=28;PE=28;SR=0;ALG=PROD;AF=3.419e-05;NSAMP=1;MSQ=142.57;AC=1;AN=29246;NFAM=1	.
chr7	98072322	98072372	chr7	98075234	98075283	401082	1108.81	+	-	DEL	PASS	401082	N	<DEL>	.	.	.	SVTYPE=DEL;POS=98072346;SVLEN=-2915;END=98075261;STRANDS=+-:48;CIPOS=-24,26;CIEND=-27,22;CIPOS95=0,0;CIEND95=0,0;SU=48;PE=36;SR=12;ALG=PROD;AF=6.839e-05;NSAMP=2;MSQ=554.4;AC=2;AN=29246;NFAM=2	.
chr7	98073421	98073432	chr7	98073845	98073856	401083	624.0	+	-	BND	LOW	401083_1	N	N[chr7:98073852[	401083_2	N	]chr7:98073427]N	SVTYPE=BND;POS=98073427;STRANDS=+-:6;CIPOS=-6,5;CIEND=-6,5;CIPOS95=0,0;CIEND95=0,0;MATEID=401083_2;EVENT=401083;SU=6;PE=0;SR=6;ALG=PROD;AF=0.0002735;NSAMP=8;MSQ=18.62;RECLASSIFIED;AC=8;AN=29246;NFAM=8	SVTYPE=BND;POS=98073852;STRANDS=+-:6;CIPOS=-6,5;CIEND=-6,5;CIPOS95=0,0;CIEND95=0,0;MATEID=401083_1;EVENT=401083;SECONDARY;SU=6;PE=0;SR=6;ALG=PROD;AF=0.0002735;NSAMP=8;MSQ=18.62;RECLASSIFIED;AC=8;AN=29246;NFAM=8
chr7	98076829	98076848	chr7	98076886	98076905	401084	185.87	+	-	BND	LOW	401084_1	N	N[chr7:98076897[	401084_2	N	]chr7:98076839]N	SVTYPE=BND;POS=98076839;STRANDS=+-:5;CIPOS=-10,9;CIEND=-10,9;CIPOS95=0,0;CIEND95=0,0;MATEID=401084_2;EVENT=401084;SU=5;PE=0;SR=5;ALG=PROD;AF=3.419e-05;NSAMP=1;MSQ=185.86;RECLASSIFIED;AC=1;AN=29246;NFAM=1	SVTYPE=BND;POS=98076897;STRANDS=+-:5;CIPOS=-10,9;CIEND=-10,9;CIPOS95=0,0;CIEND95=0,0;MATEID=401084_1;EVENT=401084;SECONDARY;SU=5;PE=0;SR=5;ALG=PROD;AF=3.419e-05;NSAMP=1;MSQ=185.86;RECLASSIFIED;AC=1;AN=29246;NFAM=1
chr7	98081077	98081948	chr11	14159726	14160477	101501	7567.12	-	-	BND	LOW	101501_1	N	[chr11:14160442[N	101501_2	N	[chr7:98081852[N	SVTYPE=BND;POS=98081852;STRANDS=--:12;IMPRECISE;CIPOS=-774,97;CIEND=-715,36;CIPOS95=-218,97;CIEND95=-211,36;MATEID=101501_2;EVENT=101501;SU=12;PE=12;SR=0;ALG=SUM;AF=0.007386;NSAMP=216;MSQ=20.24;AC=216;AN=29246;NFAM=215	SVTYPE=BND;POS=14160442;STRANDS=--:12;IMPRECISE;CIPOS=-715,36;CIEND=-774,97;CIPOS95=-211,36;CIEND95=-218,97;MATEID=101501_1;EVENT=101501;SECONDARY;SU=12;PE=12;SR=0;ALG=SUM;AF=0.007386;NSAMP=216;MSQ=20.24;AC=216;AN=29246;NFAM=215
chr7	98081124	98081718	chr12	123453091	123453758	102719	841.22	-	+	BND	LOW	102719_1	N	]chr12:123453101]N	102719_2	N	N[chr7:98081710[	SVTYPE=BND;POS=98081710;STRANDS=-+:4;IMPRECISE;CIPOS=-585,9;CIEND=-10,657;CIPOS95=-179,1;CIEND95=-1,233;MATEID=102719_2;EVENT=102719;SU=4;PE=4;SR=0;ALG=PROD;AF=0.001163;NSAMP=34;MSQ=12.17;AC=34;AN=29246;NFAM=34	SVTYPE=BND;POS=123453101;STRANDS=-+:4;IMPRECISE;CIPOS=-10,657;CIEND=-585,9;CIPOS95=-1,233;CIEND95=-179,1;MATEID=102719_1;EVENT=102719;SECONDARY;SU=4;PE=4;SR=0;ALG=PROD;AF=0.001163;NSAMP=34;MSQ=12.17;AC=34;AN=29246;NFAM=34
chr7	98081607	98081786	chr7	98081734	98081842	401085	29300.8	+	-	BND	LOW	401085_1	N	N[chr7:98081793[	401085_2	N	]chr7:98081717]N	SVTYPE=BND;POS=98081717;STRANDS=+-:1102;IMPRECISE;CIPOS=-110,69;CIEND=-58,50;CIPOS95=-65,65;CIEND95=-6,6;MATEID=401085_2;EVENT=401085;SU=1102;PE=6;SR=1096;ALG=SUM;AF=0.004343;NSAMP=119;MSQ=190.7;RETAINED;RECLASSIFIED;AC=127;AN=29244;NFAM=116	SVTYPE=BND;POS=98081793;STRANDS=+-:1102;IMPRECISE;CIPOS=-58,50;CIEND=-110,69;CIPOS95=-6,6;CIEND95=-65,65;MATEID=401085_1;EVENT=401085;SECONDARY;SU=1102;PE=6;SR=1096;ALG=SUM;AF=0.004343;NSAMP=119;MSQ=190.7;RETAINED;RECLASSIFIED;AC=127;AN=29244;NFAM=116
chr7	98081617	98082106	chr11	14160581	14161276	101502	4596.92	+	+	BND	LOW	101502_1	N	N]chr11:14160611]	101502_2	N	N]chr7:98081647]	SVTYPE=BND;POS=98081647;STRANDS=++:8;IMPRECISE;CIPOS=-30,459;CIEND=-30,665;CIPOS95=-30,104;CIEND95=-30,183;MATEID=101502_2;EVENT=101502;SU=8;PE=8;SR=0;ALG=PROD;AF=0.003693;NSAMP=108;MSQ=17.4;AC=108;AN=29246;NFAM=106	SVTYPE=BND;POS=14160611;STRANDS=++:8;IMPRECISE;CIPOS=-30,665;CIEND=-30,459;CIPOS95=-30,183;CIEND95=-30,104;MATEID=101502_1;EVENT=101502;SECONDARY;SU=8;PE=8;SR=0;ALG=PROD;AF=0.003693;NSAMP=108;MSQ=17.4;AC=108;AN=29246;NFAM=106
chr7	98081745	98082284	chr12	123452309	123452962	102718	553.73	+	-	BND	LOW	102718_1	N	N[chr12:123452954[	102718_2	N	]chr7:98081755]N	SVTYPE=BND;POS=98081755;STRANDS=+-:4;IMPRECISE;CIPOS=-10,529;CIEND=-644,9;CIPOS95=-2,121;CIEND95=-164,0;MATEID=102718_2;EVENT=102718;SU=4;PE=4;SR=0;ALG=PROD;AF=0.0008548;NSAMP=25;MSQ=10.86;AC=25;AN=29246;NFAM=25	SVTYPE=BND;POS=123452954;STRANDS=+-:4;IMPRECISE;CIPOS=-644,9;CIEND=-10,529;CIPOS95=-164,0;CIEND95=-2,121;MATEID=102718_1;EVENT=102718;SECONDARY;SU=4;PE=4;SR=0;ALG=PROD;AF=0.0008548;NSAMP=25;MSQ=10.86;AC=25;AN=29246;NFAM=25
chr7	98081763	98082293	chr12	84616241	84616955	102505	1036.62	+	+	BND	LOW	102505_1	N	N]chr12:84616251]	102505_2	N	N]chr7:98081773]	SVTYPE=BND;POS=98081773;STRANDS=++:4;IMPRECISE;CIPOS=-10,520;CIEND=-10,704;CIPOS95=-3,109;CIEND95=-2,145;MATEID=102505_2;EVENT=102505;SU=4;PE=4;SR=0;ALG=PROD;AF=0.00171;NSAMP=50;MSQ=15.78;AC=50;AN=29246;NFAM=50	SVTYPE=BND;POS=84616251;STRANDS=++:4;IMPRECISE;CIPOS=-10,704;CIEND=-10,520;CIPOS95=-2,145;CIEND95=-3,109;MATEID=102505_1;EVENT=102505;SECONDARY;SU=4;PE=4;SR=0;ALG=PROD;AF=0.00171;NSAMP=50;MSQ=15.78;AC=50;AN=29246;NFAM=50
chr7	98081779	98081796	chrX	86892540	86892557	108294	2033.44	+	+	BND	LOW	108294_1	N	N]chrX:86892549]	108294_2	N	N]chr7:98081788]	SVTYPE=BND;POS=98081788;STRANDS=++:27;CIPOS=-9,8;CIEND=-9,8;CIPOS95=0,0;CIEND95=0,0;MATEID=108294_2;EVENT=108294;SU=27;PE=0;SR=27;ALG=PROD;AF=0.001881;NSAMP=55;MSQ=19.45;AC=55;AN=29246;NFAM=55	SVTYPE=BND;POS=86892549;STRANDS=++:27;CIPOS=-9,8;CIEND=-9,8;CIPOS95=0,0;CIEND95=0,0;MATEID=108294_1;EVENT=108294;SECONDARY;SU=27;PE=0;SR=27;ALG=PROD;AF=0.001881;NSAMP=55;MSQ=19.45;AC=55;AN=29246;NFAM=55
chr7	98084284	98084303	chr7	98085273	98085278	401088	605.48	+	-	DEL	PASS	401088	N	<DEL>	.	.	.	SVTYPE=DEL;POS=98084294;SVLEN=-983;END=98085277;STRANDS=+-:26;CIPOS=-10,9;CIEND=-4,1;CIPOS95=0,0;CIEND95=0,0;SU=26;PE=18;SR=8;ALG=PROD;AF=3.419e-05;NSAMP=1;MSQ=605.48;AC=1;AN=29246;NFAM=1	.
chr7	98087432	98087538	chr7	98087679	98088215	602184	42.12	+	+	INV	LOW	602184	N	<INV>	.	.	.	SVTYPE=INV;POS=98087442;SVLEN=247;END=98087689;STRANDS=++:4,--:2;IMPRECISE;CIPOS=-10,96;CIEND=-10,526;CIPOS95=0,92;CIEND95=-1,211;SU=6;PE=4;SR=2;ALG=PROD;AF=3.419e-05;NSAMP=1;MSQ=35.82;AC=1;AN=29246;NFAM=1	.
chr7	98093684	98093701	chrX	112485866	112485883	108368	58.24	-	+	BND	LOW	108368_1	N	]chrX:112485875]N	108368_2	N	N[chr7:98093694[	SVTYPE=BND;POS=98093694;STRANDS=-+:4;CIPOS=-9,8;CIEND=-9,8;CIPOS95=0,0;CIEND95=0,0;MATEID=108368_2;EVENT=108368;SU=4;PE=0;SR=4;ALG=PROD;AF=3.42e-05;NSAMP=1;MSQ=26.87;AC=1;AN=29242;NFAM=1	SVTYPE=BND;POS=112485875;STRANDS=-+:4;CIPOS=-9,8;CIEND=-9,8;CIPOS95=0,0;CIEND95=0,0;MATEID=108368_1;EVENT=108368;SECONDARY;SU=4;PE=0;SR=4;ALG=PROD;AF=3.42e-05;NSAMP=1;MSQ=26.87;AC=1;AN=29242;NFAM=1
chr7	98106966	98106983	chr7	98107481	98107498	401089	497.6	+	-	BND	LOW	401089_1	N	N[chr7:98107491[	401089_2	N	]chr7:98106975]N	SVTYPE=BND;POS=98106975;STRANDS=+-:4;CIPOS=-9,8;CIEND=-9,8;CIPOS95=0,0;CIEND95=0,0;MATEID=401089_2;EVENT=401089;SU=4;PE=0;SR=4;ALG=PROD;AF=0.0004103;NSAMP=12;MSQ=13.49;RECLASSIFIED;AC=12;AN=29246;NFAM=12	SVTYPE=BND;POS=98107491;STRANDS=+-:4;CIPOS=-9,8;CIEND=-9,8;CIPOS95=0,0;CIEND95=0,0;MATEID=401089_1;EVENT=401089;SECONDARY;SU=4;PE=0;SR=4;ALG=PROD;AF=0.0004103;NSAMP=12;MSQ=13.49;RECLASSIFIED;AC=12;AN=29246;NFAM=12
chr7	98122438	98122457	chr7	98123411	98123419	401090	455.63	+	-	DEL	PASS	401090	N	<DEL>	.	.	.	SVTYPE=DEL;POS=98122448;SVLEN=-969;END=98123417;STRANDS=+-:18;CIPOS=-10,9;CIEND=-6,2;CIPOS95=0,0;CIEND95=0,0;SU=18;PE=12;SR=6;ALG=PROD;AF=3.419e-05;NSAMP=1;MSQ=455.63;AC=1;AN=29246;NFAM=1	.
chr7	98124791	98124795	chr7	98132909	98132913	401091	545.49	+	-	DEL	PASS	401091	N	<DEL>	.	.	.	SVTYPE=DEL;POS=98124793;SVLEN=-8119;END=98132912;STRANDS=+-:24;CIPOS=-2,2;CIEND=-3,1;CIPOS95=0,0;CIEND95=0,0;SU=24;PE=13;SR=11;ALG=PROD;AF=3.419e-05;NSAMP=1;MSQ=545.49;AC=1;AN=29246;NFAM=1	.
chr7	98128789	98128832	chr12	102934137	102934184	102582	429.45	-	+	BND	LOW	102582_1	N	]chr12:102934161]N	102582_2	N	N[chr7:98128812[	SVTYPE=BND;POS=98128812;STRANDS=-+:43;CIPOS=-22,21;CIEND=-24,23;CIPOS95=0,0;CIEND95=0,0;MATEID=102582_2;EVENT=102582;SU=43;PE=13;SR=30;ALG=PROD;AF=3.419e-05;NSAMP=1;MSQ=122.67;AC=1;AN=29246;NFAM=1	SVTYPE=BND;POS=102934161;STRANDS=-+:43;CIPOS=-24,23;CIEND=-22,21;CIPOS95=0,0;CIEND95=0,0;MATEID=102582_1;EVENT=102582;SECONDARY;SU=43;PE=13;SR=30;ALG=PROD;AF=3.419e-05;NSAMP=1;MSQ=122.67;AC=1;AN=29246;NFAM=1
chr7	98129230	98129230	chr17	4274929	4274929	104572	263303.0	+	+	BND	LOW	104572_1	N	N]chr17:4274929]	104572_2	N	N]chr7:98129230]	SVTYPE=BND;POS=98129230;STRANDS=++:5617,--:4;CIPOS=0,0;CIEND=0,0;CIPOS95=0,0;CIEND95=0,0;MATEID=104572_2;EVENT=104572;SU=5621;PE=0;SR=5621;ALG=PROD;AF=0.1478;NSAMP=4322;MSQ=37.61;AC=4322;AN=29246;NFAM=4188	SVTYPE=BND;POS=4274929;STRANDS=++:5617,--:4;CIPOS=0,0;CIEND=0,0;CIPOS95=0,0;CIEND95=0,0;MATEID=104572_1;EVENT=104572;SECONDARY;SU=5621;PE=0;SR=5621;ALG=PROD;AF=0.1478;NSAMP=4322;MSQ=37.61;AC=4322;AN=29246;NFAM=4188
chr7	98139918	98140246	chr16	82352379	82352895	104500	1.38589e+06	-	+	BND	LOW	104500_1	N	]chr16:82352429]N	104500_2	N	N[chr7:98140198[	SVTYPE=BND;POS=98140198;STRANDS=-+:6;IMPRECISE;CIPOS=-279,49;CIEND=-50,466;CIPOS95=-93,49;CIEND95=-50,149;MATEID=104500_2;EVENT=104500;SU=6;PE=6;SR=0;ALG=PROD;AF=0.3504;NSAMP=10215;MSQ=78.25;AC=10249;AN=29246;NFAM=9435	SVTYPE=BND;POS=82352429;STRANDS=-+:6;IMPRECISE;CIPOS=-50,466;CIEND=-279,49;CIPOS95=-50,149;CIEND95=-93,49;MATEID=104500_1;EVENT=104500;SECONDARY;SU=6;PE=6;SR=0;ALG=PROD;AF=0.3504;NSAMP=10215;MSQ=78.25;AC=10249;AN=29246;NFAM=9435
chr7	98139946	98140668	chr12	68277323	68278083	102444	2430.93	+	+	BND	LOW	102444_1	N	N]chr12:68277381]	102444_2	N	N]chr7:98140125]	SVTYPE=BND;POS=98140125;STRANDS=++:138;IMPRECISE;CIPOS=-179,543;CIEND=-58,702;CIPOS95=-90,90;CIEND95=-58,121;MATEID=102444_2;EVENT=102444;SU=138;PE=138;SR=0;ALG=SUM;AF=0.001881;NSAMP=55;MSQ=40.06;AC=55;AN=29246;NFAM=54	SVTYPE=BND;POS=68277381;STRANDS=++:138;IMPRECISE;CIPOS=-58,702;CIEND=-179,543;CIPOS95=-58,121;CIEND95=-90,90;MATEID=102444_1;EVENT=102444;SECONDARY;SU=138;PE=138;SR=0;ALG=SUM;AF=0.001881;NSAMP=55;MSQ=40.06;AC=55;AN=29246;NFAM=54
chr7	98140082	98140569	chr16	82351719	82352316	104501	286.6	+	-	BND	LOW	104501_1	N	N[chr16:82352271[	104501_2	N	]chr7:98140132]N	SVTYPE=BND;POS=98140132;STRANDS=+-:10;IMPRECISE;CIPOS=-50,437;CIEND=-551,46;CIPOS95=-50,71;CIEND95=-134,46;MATEID=104501_2;EVENT=104501;SU=10;PE=10;SR=0;ALG=PROD;AF=0.000171;NSAMP=5;MSQ=49.93;AC=5;AN=29246;NFAM=5	SVTYPE=BND;POS=82352271;STRANDS=+-:10;IMPRECISE;CIPOS=-551,46;CIEND=-50,437;CIPOS95=-134,46;CIEND95=-50,71;MATEID=104501_1;EVENT=104501;SECONDARY;SU=10;PE=10;SR=0;ALG=PROD;AF=0.000171;NSAMP=5;MSQ=49.93;AC=5;AN=29246;NFAM=5
chr7	98140092	98140446	chr11	125493524	125494080	102030	73.41	+	+	BND	LOW	102030_1	N	N]chr11:125493553]	102030_2	N	N]chr7:98140122]	SVTYPE=BND;POS=98140122;STRANDS=++:4;IMPRECISE;CIPOS=-30,324;CIEND=-29,527;CIPOS95=-30,83;CIEND95=-29,175;MATEID=102030_2;EVENT=102030;SU=4;PE=4;SR=0;ALG=PROD;AF=3.419e-05;NSAMP=1;MSQ=68.88;AC=1;AN=29246;NFAM=1	SVTYPE=BND;POS=125493553;STRANDS=++:4;IMPRECISE;CIPOS=-29,527;CIEND=-30,324;CIPOS95=-29,175;CIEND95=-30,83;MATEID=102030_1;EVENT=102030;SECONDARY;SU=4;PE=4;SR=0;ALG=PROD;AF=3.419e-05;NSAMP=1;MSQ=68.88;AC=1;AN=29246;NFAM=1
chr7	98140096	98140721	chr12	127008425	127009195	102740	209.31	+	+	BND	LOW	102740_1	N	N]chr12:127008454]	102740_2	N	N]chr7:98140126]	SVTYPE=BND;POS=98140126;STRANDS=++:4;IMPRECISE;CIPOS=-30,595;CIEND=-29,741;CIPOS95=-30,137;CIEND95=-29,179;MATEID=102740_2;EVENT=102740;SU=4;PE=4;SR=0;ALG=PROD;AF=0.0002393;NSAMP=6;MSQ=33.93;AC=7;AN=29246;NFAM=6	SVTYPE=BND;POS=127008454;STRANDS=++:4;IMPRECISE;CIPOS=-29,741;CIEND=-30,595;CIPOS95=-29,179;CIEND95=-30,137;MATEID=102740_1;EVENT=102740;SECONDARY;SU=4;PE=4;SR=0;ALG=PROD;AF=0.0002393;NSAMP=6;MSQ=33.93;AC=7;AN=29246;NFAM=6
chr7	98140109	98140726	chr16	26556475	26557221	104163	42.74	+	-	BND	LOW	104163_1	N	N[chr16:26557213[	104163_2	N	]chr7:98140119]N	SVTYPE=BND;POS=98140119;STRANDS=+-:4;IMPRECISE;CIPOS=-10,607;CIEND=-737,9;CIPOS95=-2,127;CIEND95=-170,1;MATEID=104163_2;EVENT=104163;SU=4;PE=4;SR=0;ALG=PROD;AF=6.839e-05;NSAMP=2;MSQ=21.35;AC=2;AN=29246;NFAM=2	SVTYPE=BND;POS=26557213;STRANDS=+-:4;IMPRECISE;CIPOS=-737,9;CIEND=-10,607;CIPOS95=-170,1;CIEND95=-2,127;MATEID=104163_1;EVENT=104163;SECONDARY;SU=4;PE=4;SR=0;ALG=PROD;AF=6.839e-05;NSAMP=2;MSQ=21.35;AC=2;AN=29246;NFAM=2
chr7	98140121	98140400	chrX	46827680	46828106	108106	5211.23	+	+	BND	LOW	108106_1	N	N]chrX:46827692]	108106_2	N	N]chr7:98140136]	SVTYPE=BND;POS=98140136;STRANDS=++:107;IMPRECISE;CIPOS=-15,264;CIEND=-12,414;CIPOS95=-6,6;CIEND95=-12,58;MATEID=108106_2;EVENT=108106;SU=107;PE=107;SR=0;ALG=PROD;AF=0.005163;NSAMP=151;MSQ=28.19;AC=151;AN=29246;NFAM=150	SVTYPE=BND;POS=46827692;STRANDS=++:107;IMPRECISE;CIPOS=-12,414;CIEND=-15,264;CIPOS95=-12,58;CIEND95=-6,6;MATEID=108106_1;EVENT=108106;SECONDARY;SU=107;PE=107;SR=0;ALG=PROD;AF=0.005163;NSAMP=151;MSQ=28.19;AC=151;AN=29246;NFAM=150
chr7	98140132	98140132	chr7	98140196	98140196	401092	6.11627e+06	+	-	BND	PASS	401092_1	N	N[chr7:98140197[	401092_2	N	]chr7:98140132]N	SVTYPE=BND;POS=98140132;STRANDS=+-:21086;CIPOS=0,0;CIEND=0,0;CIPOS95=0,0;CIEND95=0,0;MATEID=401092_2;EVENT=401092;SU=21086;PE=191;SR=20895;ALG=PROD;AF=0.9534;NSAMP=14295;MSQ=245.95;RECLASSIFIED;AC=27842;AN=29204;NFAM=13185	SVTYPE=BND;POS=98140197;STRANDS=+-:21086;CIPOS=0,0;CIEND=0,0;CIPOS95=0,0;CIEND95=0,0;MATEID=401092_1;EVENT=401092;SECONDARY;SU=21086;PE=191;SR=20895;ALG=PROD;AF=0.9534;NSAMP=14295;MSQ=245.95;RECLASSIFIED;AC=27842;AN=29204;NFAM=13185
chr7	98140132	98140183	chr21	23072339	23072390	106132	15130.7	+	-	BND	LOW	106132_1	N	N[chr21:23072382[	106132_2	N	]chr7:98140147]N	SVTYPE=BND;POS=98140147;STRANDS=+-:650;IMPRECISE;CIPOS=-15,36;CIEND=-42,9;CIPOS95=-2,2;CIEND95=-2,2;MATEID=106132_2;EVENT=106132;SU=650;PE=649;SR=1;ALG=PROD;AF=0.01067;NSAMP=312;MSQ=31.17;AC=312;AN=29246;NFAM=305	SVTYPE=BND;POS=23072382;STRANDS=+-:650;IMPRECISE;CIPOS=-42,9;CIEND=-15,36;CIPOS95=-2,2;CIEND95=-2,2;MATEID=106132_1;EVENT=106132;SECONDARY;SU=650;PE=649;SR=1;ALG=PROD;AF=0.01067;NSAMP=312;MSQ=31.17;AC=312;AN=29246;NFAM=305
chr7	98140193	98140208	chrX	13675439	13675453	107959	279.79	-	-	BND	LOW	107959_1	N	[chrX:13675445[N	107959_2	N	[chr7:98140204[N	SVTYPE=BND;POS=98140204;STRANDS=--:4;IMPRECISE;CIPOS=-10,5;CIEND=-5,9;CIPOS95=-5,1;CIEND95=-3,3;MATEID=107959_2;EVENT=107959;SU=4;PE=3;SR=1;ALG=PROD;AF=0.0003419;NSAMP=9;MSQ=21.99;AC=10;AN=29246;NFAM=9	SVTYPE=BND;POS=13675445;STRANDS=--:4;IMPRECISE;CIPOS=-5,9;CIEND=-10,5;CIPOS95=-3,3;CIEND95=-5,1;MATEID=107959_1;EVENT=107959;SECONDARY;SU=4;PE=3;SR=1;ALG=PROD;AF=0.0003419;NSAMP=9;MSQ=21.99;AC=10;AN=29246;NFAM=9
chr7	98157222	98157279	chr14	66061059	66061116	103424	8256.1	-	+	BND	LOW	103424_1	N	]chr14:66061088]N	103424_2	N	N[chr7:98157252[	SVTYPE=BND;POS=98157252;STRANDS=-+:8;CIPOS=-29,28;CIEND=-29,28;CIPOS95=0,0;CIEND95=0,0;MATEID=103424_2;EVENT=103424;SU=8;PE=0;SR=8;ALG=PROD;AF=0.005368;NSAMP=157;MSQ=30.09;AC=157;AN=29246;NFAM=156	SVTYPE=BND;POS=66061088;STRANDS=-+:8;CIPOS=-29,28;CIEND=-29,28;CIPOS95=0,0;CIEND95=0,0;MATEID=103424_1;EVENT=103424;SECONDARY;SU=8;PE=0;SR=8;ALG=PROD;AF=0.005368;NSAMP=157;MSQ=30.09;AC=157;AN=29246;NFAM=156
chr7	98176942	98176949	chr7	98177677	98177683	401093	239.65	+	-	DEL	PASS	401093	N	<DEL>	.	.	.	SVTYPE=DEL;POS=98176946;SVLEN=-735;END=98177681;STRANDS=+-:14;CIPOS=-4,3;CIEND=-4,2;CIPOS95=0,0;CIEND95=0,0;SU=14;PE=6;SR=8;ALG=PROD;AF=3.419e-05;NSAMP=1;MSQ=239.65;AC=1;AN=29246;NFAM=1	.
chr7	98193021	98193040	chr7	98193087	98193106	401094	308.72	+	-	BND	PASS	401094_1	N	N[chr7:98193098[	401094_2	N	]chr7:98193031]N	SVTYPE=BND;POS=98193031;STRANDS=+-:12;CIPOS=-10,9;CIEND=-10,9;CIPOS95=0,0;CIEND95=0,0;MATEID=401094_2;EVENT=401094;SU=12;PE=0;SR=12;ALG=PROD;AF=3.419e-05;NSAMP=1;MSQ=308.72;RECLASSIFIED;AC=1;AN=29246;NFAM=1	SVTYPE=BND;POS=98193098;STRANDS=+-:12;CIPOS=-10,9;CIEND=-10,9;CIPOS95=0,0;CIEND95=0,0;MATEID=401094_1;EVENT=401094;SECONDARY;SU=12;PE=0;SR=12;ALG=PROD;AF=3.419e-05;NSAMP=1;MSQ=308.72;RECLASSIFIED;AC=1;AN=29246;NFAM=1
chr7	98198598	98198605	chr12	12579237	12579244	102143	83.79	-	+	BND	LOW	102143_1	N	]chr12:12579241]N	102143_2	N	N[chr7:98198603[	SVTYPE=BND;POS=98198603;STRANDS=-+:9;CIPOS=-4,3;CIEND=-4,3;CIPOS95=0,0;CIEND95=0,0;MATEID=102143_2;EVENT=102143;SU=9;PE=0;SR=9;ALG=PROD;AF=3.419e-05;NSAMP=1;MSQ=83.66;AC=1;AN=29246;NFAM=1	SVTYPE=BND;POS=12579241;STRANDS=-+:9;CIPOS=-4,3;CIEND=-4,3;CIPOS95=0,0;CIEND95=0,0;MATEID=102143_1;EVENT=102143;SECONDARY;SU=9;PE=0;SR=9;ALG=PROD;AF=3.419e-05;NSAMP=1;MSQ=83.66;AC=1;AN=29246;NFAM=1
chr7	98199744	98199763	chr7	98216856	98216872	529232	535.87	-	+	DUP	PASS	529232	N	<DUP>	.	.	.	SVTYPE=DUP;POS=98199754;SVLEN=17109;END=98216863;STRANDS=-+:59;CIPOS=-10,9;CIEND=-7,9;CIPOS95=0,0;CIEND95=0,0;SU=59;PE=44;SR=15;ALG=PROD;AF=0.0002393;NSAMP=7;MSQ=76.5;AC=7;AN=29246;NFAM=7	.
chr7	98213894	98213900	chr7	98214470	98214475	401096	4504.55	+	-	DEL	PASS	401096	N	<DEL>	.	.	.	SVTYPE=DEL;POS=98213898;SVLEN=-576;END=98214474;STRANDS=+-:175;CIPOS=-4,2;CIEND=-4,1;CIPOS95=0,0;CIEND95=0,0;SU=175;PE=92;SR=83;ALG=PROD;AF=0.0001026;NSAMP=3;MSQ=648.33;AC=3;AN=29246;NFAM=3	.
chr7	98237338	98237357	chr7	98237789	98237808	401098	157.57	+	-	BND	LOW	401098_1	N	N[chr7:98237800[	401098_2	N	]chr7:98237348]N	SVTYPE=BND;POS=98237348;STRANDS=+-:5;CIPOS=-10,9;CIEND=-10,9;CIPOS95=0,0;CIEND95=0,0;MATEID=401098_2;EVENT=401098;SU=5;PE=0;SR=5;ALG=PROD;AF=6.839e-05;NSAMP=2;MSQ=5.71;RECLASSIFIED;AC=2;AN=29246;NFAM=2	SVTYPE=BND;POS=98237800;STRANDS=+-:5;CIPOS=-10,9;CIEND=-10,9;CIPOS95=0,0;CIEND95=0,0;MATEID=401098_1;EVENT=401098;SECONDARY;SU=5;PE=0;SR=5;ALG=PROD;AF=6.839e-05;NSAMP=2;MSQ=5.71;RECLASSIFIED;AC=2;AN=29246;NFAM=2
chr7	98238556	98238575	chr7	98239257	98239276	401099	2454.39	+	-	DEL	PASS	401099	N	<DEL>	.	.	.	SVTYPE=DEL;POS=98238566;SVLEN=-701;END=98239267;STRANDS=+-:103;CIPOS=-10,9;CIEND=-10,9;CIPOS95=0,0;CIEND95=0,0;SU=103;PE=75;SR=28;ALG=PROD;AF=3.419e-05;NSAMP=1;MSQ=1049.08;AC=1;AN=29246;NFAM=1	.
chr7	98242363	98242499	chr7	98242942	98243066	529235	1.33789e+06	-	+	BND	LOW	529235_1	N	]chr7:98242992]N	529235_2	N	N[chr7:98242414[	SVTYPE=BND;POS=98242414;STRANDS=-+:63;IMPRECISE;CIPOS=-50,86;CIEND=-50,74;CIPOS95=-41,41;CIEND95=-25,25;MATEID=529235_2;EVENT=529235;SU=63;PE=40;SR=23;ALG=SUM;AF=0.3569;NSAMP=10146;MSQ=87.66;RETAINED;RECLASSIFIED;AC=10437;AN=29246;NFAM=9355	SVTYPE=BND;POS=98242992;STRANDS=-+:63;IMPRECISE;CIPOS=-50,74;CIEND=-50,86;CIPOS95=-25,25;CIEND95=-41,41;MATEID=529235_1;EVENT=529235;SECONDARY;SU=63;PE=40;SR=23;ALG=SUM;AF=0.3569;NSAMP=10146;MSQ=87.66;RETAINED;RECLASSIFIED;AC=10437;AN=29246;NFAM=9355
chr7	98242424	98242469	chr7	98242521	98242554	401100	380.09	+	-	BND	LOW	401100_1	N	N[chr7:98242545[	401100_2	N	]chr7:98242447]N	SVTYPE=BND;POS=98242447;STRANDS=+-:21;CIPOS=-23,22;CIEND=-23,10;CIPOS95=0,0;CIEND95=0,0;MATEID=401100_2;EVENT=401100;SU=21;PE=0;SR=21;ALG=PROD;AF=0.0001026;NSAMP=3;MSQ=111.78;RECLASSIFIED;AC=3;AN=29246;NFAM=3	SVTYPE=BND;POS=98242545;STRANDS=+-:21;CIPOS=-23,10;CIEND=-23,22;CIPOS95=0,0;CIEND95=0,0;MATEID=401100_1;EVENT=401100;SECONDARY;SU=21;PE=0;SR=21;ALG=PROD;AF=0.0001026;NSAMP=3;MSQ=111.78;RECLASSIFIED;AC=3;AN=29246;NFAM=3
chr7	98242434	98242448	chr7	98242757	98242768	401101	2463.63	+	-	BND	LOW	401101_1	N	N[chr7:98242766[	401101_2	N	]chr7:98242444]N	SVTYPE=BND;POS=98242444;STRANDS=+-:5;IMPRECISE;CIPOS=-10,4;CIEND=-8,3;CIPOS95=-3,0;CIEND95=0,2;MATEID=401101_2;EVENT=401101;SU=5;PE=0;SR=5;ALG=PROD;AF=0.002052;NSAMP=60;MSQ=17.78;RECLASSIFIED;AC=60;AN=29246;NFAM=60	SVTYPE=BND;POS=98242766;STRANDS=+-:5;IMPRECISE;CIPOS=-8,3;CIEND=-10,4;CIPOS95=0,2;CIEND95=-3,0;MATEID=401101_1;EVENT=401101;SECONDARY;SU=5;PE=0;SR=5;ALG=PROD;AF=0.002052;NSAMP=60;MSQ=17.78;RECLASSIFIED;AC=60;AN=29246;NFAM=60
chr7	98242727	98242746	chr7	98242994	98243012	401102	10844.3	+	-	BND	LOW	401102_1	N	N[chr7:98243005[	401102_2	N	]chr7:98242737]N	SVTYPE=BND;POS=98242737;STRANDS=+-:4;IMPRECISE;CIPOS=-10,9;CIEND=-10,8;CIPOS95=-1,1;CIEND95=-1,0;MATEID=401102_2;EVENT=401102;SU=4;PE=1;SR=3;ALG=PROD;AF=0.00677;NSAMP=198;MSQ=39.42;RECLASSIFIED;AC=198;AN=29246;NFAM=195	SVTYPE=BND;POS=98243005;STRANDS=+-:4;IMPRECISE;CIPOS=-10,8;CIEND=-10,9;CIPOS95=-1,0;CIEND95=-1,1;MATEID=401102_1;EVENT=401102;SECONDARY;SU=4;PE=1;SR=3;ALG=PROD;AF=0.00677;NSAMP=198;MSQ=39.42;RECLASSIFIED;AC=198;AN=29246;NFAM=195
chr7	98242751	98242757	chr7	98243007	98243021	529234	1.33404e+06	-	+	BND	LOW	529234_1	N	]chr7:98243016]N	529234_2	N	N[chr7:98242756[	SVTYPE=BND;POS=98242756;STRANDS=-+:77;CIPOS=-4,2;CIEND=-9,5;CIPOS95=0,0;CIEND95=0,0;MATEID=529234_2;EVENT=529234;SU=77;PE=47;SR=30;ALG=PROD;AF=0.3674;NSAMP=10476;MSQ=82.54;RECLASSIFIED;AC=10744;AN=29246;NFAM=9647	SVTYPE=BND;POS=98243016;STRANDS=-+:77;CIPOS=-9,5;CIEND=-4,2;CIPOS95=0,0;CIEND95=0,0;MATEID=529234_1;EVENT=529234;SECONDARY;SU=77;PE=47;SR=30;ALG=PROD;AF=0.3674;NSAMP=10476;MSQ=82.54;RECLASSIFIED;AC=10744;AN=29246;NFAM=9647
chr7	98242966	98243377	chr8	34040212	34040852	106642	501.68	+	-	BND	LOW	106642_1	N	N[chr8:34040845[	106642_2	N	]chr7:98242976]N	SVTYPE=BND;POS=98242976;STRANDS=+-:4;IMPRECISE;CIPOS=-10,401;CIEND=-632,8;CIPOS95=-2,93;CIEND95=-225,0;MATEID=106642_2;EVENT=106642;SU=4;PE=4;SR=0;ALG=PROD;AF=0.000718;NSAMP=21;MSQ=12.95;AC=21;AN=29246;NFAM=21	SVTYPE=BND;POS=34040845;STRANDS=+-:4;IMPRECISE;CIPOS=-632,8;CIEND=-10,401;CIPOS95=-225,0;CIEND95=-2,93;MATEID=106642_1;EVENT=106642;SECONDARY;SU=4;PE=4;SR=0;ALG=PROD;AF=0.000718;NSAMP=21;MSQ=12.95;AC=21;AN=29246;NFAM=21
chr7	98253189	98253208	chr7	98253660	98253667	529236	197.93	-	+	DUP	PASS	529236	N	<DUP>	.	.	.	SVTYPE=DUP;POS=98253199;SVLEN=465;END=98253664;STRANDS=-+:17;CIPOS=-10,9;CIEND=-4,3;CIPOS95=0,0;CIEND95=0,0;SU=17;PE=9;SR=8;ALG=PROD;AF=3.419e-05;NSAMP=1;MSQ=192.84;AC=1;AN=29246;NFAM=1	.
chr7	98264412	98264463	chr7	98264530	98264581	401104	224.56	+	-	DEL	PASS	401104	N	<DEL>	.	.	.	SVTYPE=DEL;POS=98264438;SVLEN=-118;END=98264556;STRANDS=+-:10;CIPOS=-26,25;CIEND=-26,25;CIPOS95=0,0;CIEND95=0,0;SU=10;PE=0;SR=10;ALG=PROD;AF=6.839e-05;NSAMP=2;MSQ=112.28;AC=2;AN=29246;NFAM=2	.
chr7	98271501	98271728	chr7	98273063	98273138	401105	2822.09	+	-	BND	PASS	401105_1	N	N[chr7:98273128[	401105_2	N	]chr7:98271529]N	SVTYPE=BND;POS=98271529;STRANDS=+-:159;IMPRECISE;CIPOS=-28,199;CIEND=-64,11;CIPOS95=-6,6;CIEND95=-6,6;MATEID=401105_2;EVENT=401105;SU=159;PE=159;SR=0;ALG=PROD;AF=0.0003077;NSAMP=9;MSQ=242.64;RECLASSIFIED;AC=9;AN=29246;NFAM=9	SVTYPE=BND;POS=98273128;STRANDS=+-:159;IMPRECISE;CIPOS=-64,11;CIEND=-28,199;CIPOS95=-6,6;CIEND95=-6,6;MATEID=401105_1;EVENT=401105;SECONDARY;SU=159;PE=159;SR=0;ALG=PROD;AF=0.0003077;NSAMP=9;MSQ=242.64;RECLASSIFIED;AC=9;AN=29246;NFAM=9
chr7	98274239	98274290	chr7	98274383	98274434	401107	144.21	+	-	BND	LOW	401107_1	N	N[chr7:98274410[	401107_2	N	]chr7:98274265]N	SVTYPE=BND;POS=98274265;STRANDS=+-:10;CIPOS=-26,25;CIEND=-26,25;CIPOS95=0,0;CIEND95=0,0;MATEID=401107_2;EVENT=401107;SU=10;PE=0;SR=10;ALG=PROD;AF=0.0001026;NSAMP=3;MSQ=47.89;RECLASSIFIED;AC=3;AN=29246;NFAM=3	SVTYPE=BND;POS=98274410;STRANDS=+-:10;CIPOS=-26,25;CIEND=-26,25;CIPOS95=0,0;CIEND95=0,0;MATEID=401107_1;EVENT=401107;SECONDARY;SU=10;PE=0;SR=10;ALG=PROD;AF=0.0001026;NSAMP=3;MSQ=47.89;RECLASSIFIED;AC=3;AN=29246;NFAM=3
chr7	98281286	98281303	chr7	98281553	98281567	401108	15.2	+	-	BND	LOW	401108_1	N	N[chr7:98281564[	401108_2	N	]chr7:98281295]N	SVTYPE=BND;POS=98281295;STRANDS=+-:4;IMPRECISE;CIPOS=-9,8;CIEND=-10,4;CIPOS95=0,0;CIEND95=-1,0;MATEID=401108_2;EVENT=401108;SU=4;PE=0;SR=4;ALG=PROD;AF=3.419e-05;NSAMP=1;MSQ=6.83;RECLASSIFIED;AC=1;AN=29246;NFAM=1	SVTYPE=BND;POS=98281564;STRANDS=+-:4;IMPRECISE;CIPOS=-10,4;CIEND=-9,8;CIPOS95=-1,0;CIEND95=0,0;MATEID=401108_1;EVENT=401108;SECONDARY;SU=4;PE=0;SR=4;ALG=PROD;AF=3.419e-05;NSAMP=1;MSQ=6.83;RECLASSIFIED;AC=1;AN=29246;NFAM=1
chr7	98284984	98285043	chr7	98286058	98286107	401109	4584.48	+	-	DEL	PASS	401109	N	<DEL>	.	.	.	SVTYPE=DEL;POS=98285014;SVLEN=-1070;END=98286084;STRANDS=+-:184;CIPOS=-30,29;CIEND=-26,23;CIPOS95=0,0;CIEND95=0,0;SU=184;PE=126;SR=58;ALG=PROD;AF=0.0002735;NSAMP=8;MSQ=495.62;AC=8;AN=29246;NFAM=8	.
chr7	98297999	98298009	chr7	98299303	98299312	602185	1013.08	+	+	INV	PASS	602185	N	<INV>	.	.	.	SVTYPE=INV;POS=98298004;SVLEN=1303;END=98299307;STRANDS=++:31,--:24;CIPOS=-5,5;CIEND=-4,5;CIPOS95=0,0;CIEND95=0,0;SU=55;PE=48;SR=7;ALG=PROD;AF=3.419e-05;NSAMP=1;MSQ=1013.07;AC=1;AN=29246;NFAM=1	.
chr7	98298592	98298936	chr7	98337607	98337916	401113	188.8	+	-	DEL	PASS	401113	N	<DEL>	.	.	.	SVTYPE=DEL;POS=98298602;SVLEN=-39305;END=98337907;STRANDS=+-:7;IMPRECISE;CIPOS=-10,334;CIEND=-300,9;CIPOS95=-2,99;CIEND95=-83,2;SU=7;PE=7;SR=0;ALG=PROD;AF=3.419e-05;NSAMP=1;MSQ=188.8;AC=1;AN=29246;NFAM=1	.
chr7	98298619	98299053	chr7	98331668	98332390	401112	123899.0	+	-	BND	LOW	401112_1	N	N[chr7:98332382[	401112_2	N	]chr7:98298629]N	SVTYPE=BND;POS=98298629;STRANDS=+-:11;IMPRECISE;CIPOS=-10,424;CIEND=-713,9;CIPOS95=-1,63;CIEND95=-105,0;MATEID=401112_2;EVENT=401112;SU=11;PE=11;SR=0;ALG=PROD;AF=0.09041;NSAMP=2644;MSQ=24.82;RECLASSIFIED;AC=2644;AN=29246;NFAM=2530	SVTYPE=BND;POS=98332382;STRANDS=+-:11;IMPRECISE;CIPOS=-713,9;CIEND=-10,424;CIPOS95=-105,0;CIEND95=-1,63;MATEID=401112_1;EVENT=401112;SECONDARY;SU=11;PE=11;SR=0;ALG=PROD;AF=0.09041;NSAMP=2644;MSQ=24.82;RECLASSIFIED;AC=2644;AN=29246;NFAM=2530
chr7	98299426	98299482	chr7	98299594	98299651	401114	157.94	+	-	BND	LOW	401114_1	N	N[chr7:98299624[	401114_2	N	]chr7:98299453]N	SVTYPE=BND;POS=98299453;STRANDS=+-:13;CIPOS=-27,29;CIEND=-29,28;CIPOS95=0,0;CIEND95=0,0;MATEID=401114_2;EVENT=401114;SU=13;PE=0;SR=13;ALG=PROD;AF=0.0002052;NSAMP=6;MSQ=19.97;RECLASSIFIED;AC=6;AN=29246;NFAM=6	SVTYPE=BND;POS=98299624;STRANDS=+-:13;CIPOS=-29,28;CIEND=-27,29;CIPOS95=0,0;CIEND95=0,0;MATEID=401114_1;EVENT=401114;SECONDARY;SU=13;PE=0;SR=13;ALG=PROD;AF=0.0002052;NSAMP=6;MSQ=19.97;RECLASSIFIED;AC=6;AN=29246;NFAM=6
chr7	98303623	98303673	chr7	98529390	98529435	529237	733.17	-	+	DUP	PASS	529237	N	<DUP>	.	.	.	SVTYPE=DUP;POS=98303651;SVLEN=225762;END=98529413;STRANDS=-+:70;CIPOS=-28,22;CIEND=-23,22;CIPOS95=0,0;CIEND95=0,0;SU=70;PE=49;SR=21;ALG=PROD;AF=3.419e-05;NSAMP=1;MSQ=197.39;AC=1;AN=29246;NFAM=1	.
chr7	98312523	98312542	chr7	98312600	98312619	401115	104.79	+	-	DEL	PASS	401115	N	<DEL>	.	.	.	SVTYPE=DEL;POS=98312533;SVLEN=-77;END=98312610;STRANDS=+-:5;CIPOS=-10,9;CIEND=-10,9;CIPOS95=0,0;CIEND95=0,0;SU=5;PE=0;SR=5;ALG=PROD;AF=3.419e-05;NSAMP=1;MSQ=104.76;AC=1;AN=29246;NFAM=1	.
chr7	98312994	98313040	chr7	98315232	98315287	401116	899.23	+	-	DEL	PASS	401116	N	<DEL>	.	.	.	SVTYPE=DEL;POS=98313017;SVLEN=-2244;END=98315261;STRANDS=+-:37;CIPOS=-23,23;CIEND=-29,26;CIPOS95=0,0;CIEND95=0,0;SU=37;PE=25;SR=12;ALG=PROD;AF=6.839e-05;NSAMP=2;MSQ=449.62;AC=2;AN=29246;NFAM=2	.
chr7	98317101	98317118	chr9	630273	630290	107165	9.36	-	-	BND	LOW	107165_1	N	[chr9:630283[N	107165_2	N	[chr7:98317111[N	SVTYPE=BND;POS=98317111;STRANDS=--:4;CIPOS=-9,8;CIEND=-9,8;CIPOS95=0,0;CIEND95=0,0;MATEID=107165_2;EVENT=107165;SU=4;PE=0;SR=4;ALG=PROD;AF=3.419e-05;NSAMP=1;MSQ=9.36;AC=1;AN=29246;NFAM=1	SVTYPE=BND;POS=630283;STRANDS=--:4;CIPOS=-9,8;CIEND=-9,8;CIPOS95=0,0;CIEND95=0,0;MATEID=107165_1;EVENT=107165;SECONDARY;SU=4;PE=0;SR=4;ALG=PROD;AF=3.419e-05;NSAMP=1;MSQ=9.36;AC=1;AN=29246;NFAM=1
chr7	98317494	98317505	chr7	98317752	98317763	401117	78.91	+	-	BND	LOW	401117_1	N	N[chr7:98317759[	401117_2	N	]chr7:98317500]N	SVTYPE=BND;POS=98317500;STRANDS=+-:6;CIPOS=-6,5;CIEND=-6,5;CIPOS95=0,0;CIEND95=0,0;MATEID=401117_2;EVENT=401117;SU=6;PE=0;SR=6;ALG=PROD;AF=0.0001368;NSAMP=4;MSQ=14.02;RECLASSIFIED;AC=4;AN=29246;NFAM=4	SVTYPE=BND;POS=98317759;STRANDS=+-:6;CIPOS=-6,5;CIEND=-6,5;CIPOS95=0,0;CIEND95=0,0;MATEID=401117_1;EVENT=401117;SECONDARY;SU=6;PE=0;SR=6;ALG=PROD;AF=0.0001368;NSAMP=4;MSQ=14.02;RECLASSIFIED;AC=4;AN=29246;NFAM=4
chr7	98328606	98328625	chr7	98330527	98330546	401118	545.49	+	-	DEL	PASS	401118	N	<DEL>	.	.	.	SVTYPE=DEL;POS=98328616;SVLEN=-1921;END=98330537;STRANDS=+-:21;CIPOS=-10,9;CIEND=-10,9;CIPOS95=0,0;CIEND95=0,0;SU=21;PE=17;SR=4;ALG=PROD;AF=3.419e-05;NSAMP=1;MSQ=545.49;AC=1;AN=29246;NFAM=1	.
chr7	98329298	98329317	chr7	98329350	98329369	401119	65.82	+	-	BND	LOW	401119_1	N	N[chr7:98329361[	401119_2	N	]chr7:98329308]N	SVTYPE=BND;POS=98329308;STRANDS=+-:5;CIPOS=-10,9;CIEND=-10,9;CIPOS95=0,0;CIEND95=0,0;MATEID=401119_2;EVENT=401119;SU=5;PE=0;SR=5;ALG=PROD;AF=3.419e-05;NSAMP=1;MSQ=65.81;RECLASSIFIED;AC=1;AN=29246;NFAM=1	SVTYPE=BND;POS=98329361;STRANDS=+-:5;CIPOS=-10,9;CIEND=-10,9;CIPOS95=0,0;CIEND95=0,0;MATEID=401119_1;EVENT=401119;SECONDARY;SU=5;PE=0;SR=5;ALG=PROD;AF=3.419e-05;NSAMP=1;MSQ=65.81;RECLASSIFIED;AC=1;AN=29246;NFAM=1
chr7	98333454	98333787	chr7	98334578	98334897	401120	314.35	+	-	DEL	PASS	401120	N	<DEL>	.	.	.	SVTYPE=DEL;POS=98333484;SVLEN=-1384;END=98334868;STRANDS=+-:18;IMPRECISE;CIPOS=-30,303;CIEND=-290,29;CIPOS95=-30,37;CIEND95=-43,29;SU=18;PE=18;SR=0;ALG=PROD;AF=6.839e-05;NSAMP=2;MSQ=157.18;AC=2;AN=29246;NFAM=2	.
chr7	98338882	98338948	chr7	98344422	98344708	401121	1099.6	+	-	DEL	PASS	401121	N	<DEL>	.	.	.	SVTYPE=DEL;POS=98338921;SVLEN=-5758;END=98344679;STRANDS=+-:55;IMPRECISE;CIPOS=-39,27;CIEND=-257,29;CIPOS95=-6,6;CIEND95=-15,15;SU=55;PE=55;SR=0;ALG=PROD;AF=0.0001026;NSAMP=3;MSQ=366.53;AC=3;AN=29246;NFAM=2	.
chr7	98352338	98352357	chr7	98355913	98355919	401124	344.66	+	-	DEL	PASS	401124	N	<DEL>	.	.	.	SVTYPE=DEL;POS=98352348;SVLEN=-3569;END=98355917;STRANDS=+-:16;CIPOS=-10,9;CIEND=-4,2;CIPOS95=0,0;CIEND95=0,0;SU=16;PE=7;SR=9;ALG=PROD;AF=3.419e-05;NSAMP=1;MSQ=344.66;AC=1;AN=29246;NFAM=1	.
chr7	98353329	98353331	chr12	32177751	32177753	102258	3115.05	-	+	BND	LOW	102258_1	N	]chr12:32177752]N	102258_2	N	N[chr7:98353331[	SVTYPE=BND;POS=98353331;STRANDS=-+:408;CIPOS=-1,1;CIEND=-1,1;CIPOS95=0,0;CIEND95=0,0;MATEID=102258_2;EVENT=102258;SU=408;PE=0;SR=408;ALG=PROD;AF=0.004035;NSAMP=118;MSQ=19.81;AC=118;AN=29246;NFAM=118	SVTYPE=BND;POS=32177752;STRANDS=-+:408;CIPOS=-1,1;CIEND=-1,1;CIPOS95=0,0;CIEND95=0,0;MATEID=102258_1;EVENT=102258;SECONDARY;SU=408;PE=0;SR=408;ALG=PROD;AF=0.004035;NSAMP=118;MSQ=19.81;AC=118;AN=29246;NFAM=118
chr7	98353411	98353428	chr12	3643831	3643848	102096	36.41	-	+	BND	LOW	102096_1	N	]chr12:3643840]N	102096_2	N	N[chr7:98353421[	SVTYPE=BND;POS=98353421;STRANDS=-+:4;CIPOS=-9,8;CIEND=-9,8;CIPOS95=0,0;CIEND95=0,0;MATEID=102096_2;EVENT=102096;SU=4;PE=0;SR=4;ALG=PROD;AF=3.419e-05;NSAMP=1;MSQ=9.42;AC=1;AN=29246;NFAM=1	SVTYPE=BND;POS=3643840;STRANDS=-+:4;CIPOS=-9,8;CIEND=-9,8;CIPOS95=0,0;CIEND95=0,0;MATEID=102096_1;EVENT=102096;SECONDARY;SU=4;PE=0;SR=4;ALG=PROD;AF=3.419e-05;NSAMP=1;MSQ=9.42;AC=1;AN=29246;NFAM=1
chr7	98356990	98357211	chr16	69913010	69913515	104444	86851.4	+	+	BND	LOW	104444_1	N	N]chr16:69913040]	104444_2	N	N]chr7:98357020]	SVTYPE=BND;POS=98357020;STRANDS=++:12;IMPRECISE;CIPOS=-30,191;CIEND=-30,475;CIPOS95=-30,37;CIEND95=-30,112;MATEID=104444_2;EVENT=104444;SU=12;PE=12;SR=0;ALG=PROD;AF=0.02315;NSAMP=577;MSQ=143.69;AC=677;AN=29246;NFAM=571	SVTYPE=BND;POS=69913040;STRANDS=++:12;IMPRECISE;CIPOS=-30,475;CIEND=-30,191;CIPOS95=-30,112;CIEND95=-30,37;MATEID=104444_1;EVENT=104444;SECONDARY;SU=12;PE=12;SR=0;ALG=PROD;AF=0.02315;NSAMP=577;MSQ=143.69;AC=677;AN=29246;NFAM=571
chr7	98357001	98357018	chr7	98357058	98357075	401125	18792.7	+	-	BND	LOW	401125_1	N	N[chr7:98357068[	401125_2	N	]chr7:98357010]N	SVTYPE=BND;POS=98357010;STRANDS=+-:4;CIPOS=-9,8;CIEND=-9,8;CIPOS95=0,0;CIEND95=0,0;MATEID=401125_2;EVENT=401125;SU=4;PE=0;SR=4;ALG=PROD;AF=0.0003143;NSAMP=9;MSQ=19.63;RECLASSIFIED;AC=9;AN=28636;NFAM=9	SVTYPE=BND;POS=98357068;STRANDS=+-:4;CIPOS=-9,8;CIEND=-9,8;CIPOS95=0,0;CIEND95=0,0;MATEID=401125_1;EVENT=401125;SECONDARY;SU=4;PE=0;SR=4;ALG=PROD;AF=0.0003143;NSAMP=9;MSQ=19.63;RECLASSIFIED;AC=9;AN=28636;NFAM=9
chr7	98361375	98361394	chr7	98363040	98363059	602186	61572.1	+	+	INV	LOW	602186	N	<INV>	.	.	.	SVTYPE=INV;POS=98361385;SVLEN=1665;END=98363050;STRANDS=++:3,--:1;IMPRECISE;CIPOS=-10,9;CIEND=-10,9;CIPOS95=-3,3;CIEND95=-3,3;SU=4;PE=2;SR=2;ALG=PROD;AF=0.05153;NSAMP=1507;MSQ=26.49;AC=1507;AN=29246;NFAM=1479	.
chr7	98364311	98364313	chr7	98364668	98364670	401126	29228.6	+	-	BND	PASS	401126_1	N	N[chr7:98364670[	401126_2	N	]chr7:98364312]N	SVTYPE=BND;POS=98364312;STRANDS=+-:609;CIPOS=-1,1;CIEND=-1,1;CIPOS95=0,0;CIEND95=0,0;MATEID=401126_2;EVENT=401126;SU=609;PE=98;SR=511;ALG=PROD;AF=0.001231;NSAMP=36;MSQ=365.39;RECLASSIFIED;AC=36;AN=29246;NFAM=31	SVTYPE=BND;POS=98364670;STRANDS=+-:609;CIPOS=-1,1;CIEND=-1,1;CIPOS95=0,0;CIEND95=0,0;MATEID=401126_1;EVENT=401126;SECONDARY;SU=609;PE=98;SR=511;ALG=PROD;AF=0.001231;NSAMP=36;MSQ=365.39;RECLASSIFIED;AC=36;AN=29246;NFAM=31
chr7	98367884	98367942	chr7	98370719	98370770	401127	755.07	+	-	DEL	PASS	401127	N	<DEL>	.	.	.	SVTYPE=DEL;POS=98367913;SVLEN=-2834;END=98370747;STRANDS=+-:37;CIPOS=-29,29;CIEND=-28,23;CIPOS95=0,0;CIEND95=0,0;SU=37;PE=30;SR=7;ALG=PROD;AF=0.0001026;NSAMP=3;MSQ=251.69;AC=3;AN=29246;NFAM=3	.
chr7	98374903	98375295	chr7	98376748	98377058	529238	128.32	-	+	DUP	PASS	529238	N	<DUP>	.	.	.	SVTYPE=DUP;POS=98375266;SVLEN=1512;END=98376778;STRANDS=-+:20;IMPRECISE;CIPOS=-363,29;CIEND=-30,280;CIPOS95=-51,29;CIEND95=-28,28;SU=20;PE=20;SR=0;ALG=PROD;AF=3.419e-05;NSAMP=1;MSQ=55.2;AC=1;AN=29246;NFAM=1	.
chr7	98386607	98386607	chrX	137010798	137010798	108496	246831.0	+	-	BND	LOW	108496_1	N	N[chrX:137010799[	108496_2	N	]chr7:98386607]N	SVTYPE=BND;POS=98386607;STRANDS=+-:23976;CIPOS=0,0;CIEND=0,0;CIPOS95=0,0;CIEND95=0,0;MATEID=108496_2;EVENT=108496;SU=23976;PE=12976;SR=11000;ALG=PROD;AF=0.08647;NSAMP=2529;MSQ=64.29;AC=2529;AN=29246;NFAM=2458	SVTYPE=BND;POS=137010799;STRANDS=+-:23976;CIPOS=0,0;CIEND=0,0;CIPOS95=0,0;CIEND95=0,0;MATEID=108496_1;EVENT=108496;SECONDARY;SU=23976;PE=12976;SR=11000;ALG=PROD;AF=0.08647;NSAMP=2529;MSQ=64.29;AC=2529;AN=29246;NFAM=2458
chr7	98390154	98390585	chr7	98390976	98391087	602187	39.14	-	-	BND	LOW	602187_1	N	[chr7:98391079[N	602187_2	N	[chr7:98390577[N	SVTYPE=BND;POS=98390577;STRANDS=--:5;IMPRECISE;CIPOS=-422,9;CIEND=-102,9;CIPOS95=-96,2;CIEND95=-96,0;MATEID=602187_2;EVENT=602187;SU=5;PE=5;SR=0;ALG=PROD;AF=3.419e-05;NSAMP=1;MSQ=38.82;AC=1;AN=29246;NFAM=1	SVTYPE=BND;POS=98391079;STRANDS=--:5;IMPRECISE;CIPOS=-102,9;CIEND=-422,9;CIPOS95=-96,0;CIEND95=-96,2;MATEID=602187_1;EVENT=602187;SECONDARY;SU=5;PE=5;SR=0;ALG=PROD;AF=3.419e-05;NSAMP=1;MSQ=38.82;AC=1;AN=29246;NFAM=1
chr7	98390435	98390454	chr7	98391158	98391177	602188	301.93	+	+	BND	LOW	602188_1	N	N]chr7:98391168]	602188_2	N	N]chr7:98390445]	SVTYPE=BND;POS=98390445;STRANDS=++:29;CIPOS=-10,9;CIEND=-10,9;CIPOS95=0,0;CIEND95=0,0;MATEID=602188_2;EVENT=602188;SU=29;PE=5;SR=24;ALG=PROD;AF=0.0001368;NSAMP=4;MSQ=75.45;AC=4;AN=29246;NFAM=4	SVTYPE=BND;POS=98391168;STRANDS=++:29;CIPOS=-10,9;CIEND=-10,9;CIPOS95=0,0;CIEND95=0,0;MATEID=602188_1;EVENT=602188;SECONDARY;SU=29;PE=5;SR=24;ALG=PROD;AF=0.0001368;NSAMP=4;MSQ=75.45;AC=4;AN=29246;NFAM=4
chr7	98393019	98393019	chr7	98393171	98393171	401131	1.51931e+06	+	-	DEL	PASS	401131	N	<DEL>	.	.	.	SVTYPE=DEL;POS=98393019;SVLEN=-152;END=98393171;STRANDS=+-:48307;CIPOS=0,0;CIEND=0,0;CIPOS95=0,0;CIEND95=0,0;SU=48307;PE=620;SR=47687;ALG=PROD;AF=0.1539;NSAMP=4092;MSQ=255.2;MEDGQR=3.42;Q10GQR=2.78;AC=4502;AN=29246;NFAM=3884	.
chr7	98393170	98393188	chrX	146392118	146392137	108561	213.45	+	-	BND	LOW	108561_1	N	N[chrX:146392129[	108561_2	N	]chr7:98393179]N	SVTYPE=BND;POS=98393179;STRANDS=+-:4;IMPRECISE;CIPOS=-9,9;CIEND=-10,9;CIPOS95=-1,1;CIEND95=-1,1;MATEID=108561_2;EVENT=108561;SU=4;PE=1;SR=3;ALG=PROD;AF=0.0002735;NSAMP=8;MSQ=17.4;AC=8;AN=29246;NFAM=8	SVTYPE=BND;POS=146392129;STRANDS=+-:4;IMPRECISE;CIPOS=-10,9;CIEND=-9,9;CIPOS95=-1,1;CIEND95=-1,1;MATEID=108561_1;EVENT=108561;SECONDARY;SU=4;PE=1;SR=3;ALG=PROD;AF=0.0002735;NSAMP=8;MSQ=17.4;AC=8;AN=29246;NFAM=8
chr7	98394233	98394250	chr10	102500600	102500617	101248	80.9	-	+	BND	LOW	101248_1	N	]chr10:102500609]N	101248_2	N	N[chr7:98394243[	SVTYPE=BND;POS=98394243;STRANDS=-+:4;CIPOS=-9,8;CIEND=-9,8;CIPOS95=0,0;CIEND95=0,0;MATEID=101248_2;EVENT=101248;SU=4;PE=0;SR=4;ALG=PROD;AF=6.839e-05;NSAMP=2;MSQ=13.61;AC=2;AN=29246;NFAM=2	SVTYPE=BND;POS=102500609;STRANDS=-+:4;CIPOS=-9,8;CIEND=-9,8;CIPOS95=0,0;CIEND95=0,0;MATEID=101248_1;EVENT=101248;SECONDARY;SU=4;PE=0;SR=4;ALG=PROD;AF=6.839e-05;NSAMP=2;MSQ=13.61;AC=2;AN=29246;NFAM=2
chr7	98400402	98400419	chr7	98400643	98400660	401132	773.23	+	-	BND	LOW	401132_1	N	N[chr7:98400653[	401132_2	N	]chr7:98400411]N	SVTYPE=BND;POS=98400411;STRANDS=+-:4;CIPOS=-9,8;CIEND=-9,8;CIPOS95=0,0;CIEND95=0,0;MATEID=401132_2;EVENT=401132;SU=4;PE=0;SR=4;ALG=PROD;AF=0.001026;NSAMP=30;MSQ=16.93;RECLASSIFIED;AC=30;AN=29244;NFAM=30	SVTYPE=BND;POS=98400653;STRANDS=+-:4;CIPOS=-9,8;CIEND=-9,8;CIPOS95=0,0;CIEND95=0,0;MATEID=401132_1;EVENT=401132;SECONDARY;SU=4;PE=0;SR=4;ALG=PROD;AF=0.001026;NSAMP=30;MSQ=16.93;RECLASSIFIED;AC=30;AN=29244;NFAM=30
chr7	98406588	98406645	chr7	98406862	98406919	401133	248.22	+	-	BND	LOW	401133_1	N	N[chr7:98406892[	401133_2	N	]chr7:98406617]N	SVTYPE=BND;POS=98406617;STRANDS=+-:8;CIPOS=-29,28;CIEND=-29,28;CIPOS95=0,0;CIEND95=0,0;MATEID=401133_2;EVENT=401133;SU=8;PE=0;SR=8;ALG=PROD;AF=0.0002393;NSAMP=7;MSQ=17.82;RECLASSIFIED;AC=7;AN=29246;NFAM=7	SVTYPE=BND;POS=98406892;STRANDS=+-:8;CIPOS=-29,28;CIEND=-29,28;CIPOS95=0,0;CIEND95=0,0;MATEID=401133_1;EVENT=401133;SECONDARY;SU=8;PE=0;SR=8;ALG=PROD;AF=0.0002393;NSAMP=7;MSQ=17.82;RECLASSIFIED;AC=7;AN=29246;NFAM=7
chr7	98406709	98406726	chr7	98407121	98407138	401134	1046.53	+	-	BND	LOW	401134_1	N	N[chr7:98407131[	401134_2	N	]chr7:98406718]N	SVTYPE=BND;POS=98406718;STRANDS=+-:4;CIPOS=-9,8;CIEND=-9,8;CIPOS95=0,0;CIEND95=0,0;MATEID=401134_2;EVENT=401134;SU=4;PE=0;SR=4;ALG=PROD;AF=0.0007864;NSAMP=23;MSQ=24.29;RECLASSIFIED;AC=23;AN=29246;NFAM=23	SVTYPE=BND;POS=98407131;STRANDS=+-:4;CIPOS=-9,8;CIEND=-9,8;CIPOS95=0,0;CIEND95=0,0;MATEID=401134_1;EVENT=401134;SECONDARY;SU=4;PE=0;SR=4;ALG=PROD;AF=0.0007864;NSAMP=23;MSQ=24.29;RECLASSIFIED;AC=23;AN=29246;NFAM=23
chr7	98406903	98407337	chr7	98413935	98414321	529240	24.88	-	+	DUP	PASS	529240	N	<DUP>	.	.	.	SVTYPE=DUP;POS=98407328;SVLEN=6617;END=98413945;STRANDS=-+:5;IMPRECISE;CIPOS=-425,9;CIEND=-10,376;CIPOS95=-118,2;CIEND95=-2,94;SU=5;PE=5;SR=0;ALG=PROD;AF=3.419e-05;NSAMP=1;MSQ=20.68;AC=1;AN=29246;NFAM=1	.
chr7	98407034	98407409	chr7	98407866	98408161	529239	2382.66	-	+	BND	LOW	529239_1	N	]chr7:98407877]N	529239_2	N	N[chr7:98407398[	SVTYPE=BND;POS=98407398;STRANDS=-+:178;IMPRECISE;CIPOS=-363,12;CIEND=-11,284;CIPOS95=-14,12;CIEND95=-6,6;MATEID=529239_2;EVENT=529239;SU=178;PE=178;SR=0;ALG=PROD;AF=0.001539;NSAMP=45;MSQ=16.41;RECLASSIFIED;AC=45;AN=29246;NFAM=45	SVTYPE=BND;POS=98407877;STRANDS=-+:178;IMPRECISE;CIPOS=-11,284;CIEND=-363,12;CIPOS95=-6,6;CIEND95=-14,12;MATEID=529239_1;EVENT=529239;SECONDARY;SU=178;PE=178;SR=0;ALG=PROD;AF=0.001539;NSAMP=45;MSQ=16.41;RECLASSIFIED;AC=45;AN=29246;NFAM=45
chr7	98409271	98409320	chr7	98409342	98409391	401135	731.34	+	-	BND	PASS	401135_1	N	N[chr7:98409368[	401135_2	N	]chr7:98409296]N	SVTYPE=BND;POS=98409296;STRANDS=+-:24;CIPOS=-25,24;CIEND=-25,24;CIPOS95=0,0;CIEND95=0,0;MATEID=401135_2;EVENT=401135;SU=24;PE=0;SR=24;ALG=PROD;AF=3.419e-05;NSAMP=1;MSQ=227.75;RECLASSIFIED;AC=1;AN=29246;NFAM=1	SVTYPE=BND;POS=98409368;STRANDS=+-:24;CIPOS=-25,24;CIEND=-25,24;CIPOS95=0,0;CIEND95=0,0;MATEID=401135_1;EVENT=401135;SECONDARY;SU=24;PE=0;SR=24;ALG=PROD;AF=3.419e-05;NSAMP=1;MSQ=227.75;RECLASSIFIED;AC=1;AN=29246;NFAM=1
chr7	98416063	98416080	chr7	98416205	98416222	401136	20.85	+	-	DEL	PASS	401136	N	<DEL>	.	.	.	SVTYPE=DEL;POS=98416072;SVLEN=-142;END=98416214;STRANDS=+-:4;CIPOS=-9,8;CIEND=-9,8;CIPOS95=0,0;CIEND95=0,0;SU=4;PE=0;SR=4;ALG=PROD;AF=3.419e-05;NSAMP=1;MSQ=20.82;AC=1;AN=29246;NFAM=1	.
chr7	98423189	98423198	chr7	98423711	98423720	401137	15185.6	+	-	BND	PASS	401137_1	N	N[chr7:98423717[	401137_2	N	]chr7:98423194]N	SVTYPE=BND;POS=98423194;STRANDS=+-:398;CIPOS=-5,4;CIEND=-5,4;CIPOS95=0,0;CIEND95=0,0;MATEID=401137_2;EVENT=401137;SU=398;PE=193;SR=205;ALG=PROD;AF=0.000171;NSAMP=5;MSQ=475.29;RECLASSIFIED;AC=5;AN=29246;NFAM=4	SVTYPE=BND;POS=98423717;STRANDS=+-:398;CIPOS=-5,4;CIEND=-5,4;CIPOS95=0,0;CIEND95=0,0;MATEID=401137_1;EVENT=401137;SECONDARY;SU=398;PE=193;SR=205;ALG=PROD;AF=0.000171;NSAMP=5;MSQ=475.29;RECLASSIFIED;AC=5;AN=29246;NFAM=4
chr7	98433052	98433596	chr18	40601507	40601873	105091	393.68	-	+	BND	LOW	105091_1	N	]chr18:40601517]N	105091_2	N	N[chr7:98433588[	SVTYPE=BND;POS=98433588;STRANDS=-+:4;IMPRECISE;CIPOS=-535,9;CIEND=-10,356;CIPOS95=-178,1;CIEND95=-2,112;MATEID=105091_2;EVENT=105091;SU=4;PE=4;SR=0;ALG=PROD;AF=0.0004787;NSAMP=14;MSQ=16.8;AC=14;AN=29246;NFAM=14	SVTYPE=BND;POS=40601517;STRANDS=-+:4;IMPRECISE;CIPOS=-10,356;CIEND=-535,9;CIPOS95=-2,112;CIEND95=-178,1;MATEID=105091_1;EVENT=105091;SECONDARY;SU=4;PE=4;SR=0;ALG=PROD;AF=0.0004787;NSAMP=14;MSQ=16.8;AC=14;AN=29246;NFAM=14
chr7	98434095	98434557	chr7	98435603	98435999	401139	77.77	+	-	DEL	PASS	401139	N	<DEL>	.	.	.	SVTYPE=DEL;POS=98434105;SVLEN=-1885;END=98435990;STRANDS=+-:5;IMPRECISE;CIPOS=-10,452;CIEND=-387,9;CIPOS95=0,145;CIEND95=-92,2;SU=5;PE=5;SR=0;ALG=PROD;AF=3.419e-05;NSAMP=1;MSQ=77.77;AC=1;AN=29246;NFAM=1	.
chr7	98442954	98442971	chr7	98443238	98443255	401140	200.66	+	-	BND	LOW	401140_1	N	N[chr7:98443248[	401140_2	N	]chr7:98442963]N	SVTYPE=BND;POS=98442963;STRANDS=+-:4;CIPOS=-9,8;CIEND=-9,8;CIPOS95=0,0;CIEND95=0,0;MATEID=401140_2;EVENT=401140;SU=4;PE=0;SR=4;ALG=PROD;AF=6.839e-05;NSAMP=2;MSQ=16.82;RECLASSIFIED;AC=2;AN=29246;NFAM=2	SVTYPE=BND;POS=98443248;STRANDS=+-:4;CIPOS=-9,8;CIEND=-9,8;CIPOS95=0,0;CIEND95=0,0;MATEID=401140_1;EVENT=401140;SECONDARY;SU=4;PE=0;SR=4;ALG=PROD;AF=6.839e-05;NSAMP=2;MSQ=16.82;RECLASSIFIED;AC=2;AN=29246;NFAM=2
chr7	98444621	98444637	chr7	98444893	98444906	401141	644.24	+	-	BND	LOW	401141_1	N	N[chr7:98444900[	401141_2	N	]chr7:98444629]N	SVTYPE=BND;POS=98444629;STRANDS=+-:42;CIPOS=-8,8;CIEND=-6,7;CIPOS95=0,0;CIEND95=0,0;MATEID=401141_2;EVENT=401141;SU=42;PE=0;SR=42;ALG=PROD;AF=0.0005813;NSAMP=17;MSQ=21.29;RECLASSIFIED;AC=17;AN=29246;NFAM=17	SVTYPE=BND;POS=98444900;STRANDS=+-:42;CIPOS=-6,7;CIEND=-8,8;CIPOS95=0,0;CIEND95=0,0;MATEID=401141_1;EVENT=401141;SECONDARY;SU=42;PE=0;SR=42;ALG=PROD;AF=0.0005813;NSAMP=17;MSQ=21.29;RECLASSIFIED;AC=17;AN=29246;NFAM=17
chr7	98445479	98445532	chr7	98459565	98459624	529241	402.6	-	+	DUP	PASS	529241	N	<DUP>	.	.	.	SVTYPE=DUP;POS=98445508;SVLEN=14087;END=98459595;STRANDS=-+:43;CIPOS=-29,24;CIEND=-30,29;CIPOS95=0,0;CIEND95=0,0;SU=43;PE=37;SR=6;ALG=PROD;AF=6.839e-05;NSAMP=2;MSQ=201.17;AC=2;AN=29246;NFAM=2	.
chr7	98448522	98448607	chr16	11269209	11269295	104099	307.77	-	+	BND	LOW	104099_1	N	]chr16:11269253]N	104099_2	N	N[chr7:98448567[	SVTYPE=BND;POS=98448567;STRANDS=-+:33;CIPOS=-44,41;CIEND=-44,42;CIPOS95=0,0;CIEND95=0,0;MATEID=104099_2;EVENT=104099;SU=33;PE=14;SR=19;ALG=PROD;AF=6.839e-05;NSAMP=2;MSQ=153.88;AC=2;AN=29246;NFAM=2	SVTYPE=BND;POS=11269253;STRANDS=-+:33;CIPOS=-44,42;CIEND=-44,41;CIPOS95=0,0;CIEND95=0,0;MATEID=104099_1;EVENT=104099;SECONDARY;SU=33;PE=14;SR=19;ALG=PROD;AF=6.839e-05;NSAMP=2;MSQ=153.88;AC=2;AN=29246;NFAM=2
chr7	98448657	98448745	chr16	11269205	11269304	104100	104.77	+	-	BND	LOW	104100_1	N	N[chr16:11269256[	104100_2	N	]chr7:98448701]N	SVTYPE=BND;POS=98448701;STRANDS=+-:32;CIPOS=-44,44;CIEND=-50,49;CIPOS95=0,0;CIEND95=0,0;MATEID=104100_2;EVENT=104100;SU=32;PE=13;SR=19;ALG=PROD;AF=6.839e-05;NSAMP=2;MSQ=52.26;AC=2;AN=29246;NFAM=2	SVTYPE=BND;POS=11269256;STRANDS=+-:32;CIPOS=-50,49;CIEND=-44,44;CIPOS95=0,0;CIEND95=0,0;MATEID=104100_1;EVENT=104100;SECONDARY;SU=32;PE=13;SR=19;ALG=PROD;AF=6.839e-05;NSAMP=2;MSQ=52.26;AC=2;AN=29246;NFAM=2
chr7	98451298	98451315	chr7	98451566	98451585	401143	261.24	+	-	BND	LOW	401143_1	N	N[chr7:98451573[	401143_2	N	]chr7:98451307]N	SVTYPE=BND;POS=98451307;STRANDS=+-:25;CIPOS=-9,8;CIEND=-6,13;CIPOS95=0,0;CIEND95=0,0;MATEID=401143_2;EVENT=401143;SU=25;PE=0;SR=25;ALG=PROD;AF=0.0002735;NSAMP=8;MSQ=27.14;RECLASSIFIED;AC=8;AN=29246;NFAM=8	SVTYPE=BND;POS=98451573;STRANDS=+-:25;CIPOS=-6,13;CIEND=-9,8;CIPOS95=0,0;CIEND95=0,0;MATEID=401143_1;EVENT=401143;SECONDARY;SU=25;PE=0;SR=25;ALG=PROD;AF=0.0002735;NSAMP=8;MSQ=27.14;RECLASSIFIED;AC=8;AN=29246;NFAM=8
chr7	98452668	98453224	chr19	36176129	36176803	105550	1271.77	-	+	BND	LOW	105550_1	N	]chr19:36176140]N	105550_2	N	N[chr7:98453216[	SVTYPE=BND;POS=98453216;STRANDS=-+:16;IMPRECISE;CIPOS=-547,9;CIEND=-11,663;CIPOS95=-90,9;CIEND95=-11,121;MATEID=105550_2;EVENT=105550;SU=16;PE=16;SR=0;ALG=PROD;AF=0.001539;NSAMP=45;MSQ=21.23;AC=45;AN=29246;NFAM=45	SVTYPE=BND;POS=36176140;STRANDS=-+:16;IMPRECISE;CIPOS=-11,663;CIEND=-547,9;CIPOS95=-11,121;CIEND95=-90,9;MATEID=105550_1;EVENT=105550;SECONDARY;SU=16;PE=16;SR=0;ALG=PROD;AF=0.001539;NSAMP=45;MSQ=21.23;AC=45;AN=29246;NFAM=45
chr7	98456313	98456357	chr7	98456778	98456822	401144	985.4	+	-	BND	LOW	401144_1	N	N[chr7:98456802[	401144_2	N	]chr7:98456336]N	SVTYPE=BND;POS=98456336;STRANDS=+-:37;CIPOS=-23,21;CIEND=-23,21;CIPOS95=0,0;CIEND95=0,0;MATEID=401144_2;EVENT=401144;SU=37;PE=14;SR=23;ALG=PROD;AF=0.0003419;NSAMP=10;MSQ=89.36;RECLASSIFIED;AC=10;AN=29246;NFAM=10	SVTYPE=BND;POS=98456802;STRANDS=+-:37;CIPOS=-23,21;CIEND=-23,21;CIPOS95=0,0;CIEND95=0,0;MATEID=401144_1;EVENT=401144;SECONDARY;SU=37;PE=14;SR=23;ALG=PROD;AF=0.0003419;NSAMP=10;MSQ=89.36;RECLASSIFIED;AC=10;AN=29246;NFAM=10
chr7	98467282	98467327	chr7	98467358	98467403	401145	746.31	+	-	DEL	PASS	401145	N	<DEL>	.	.	.	SVTYPE=DEL;POS=98467305;SVLEN=-76;END=98467381;STRANDS=+-:27;CIPOS=-23,22;CIEND=-23,22;CIPOS95=0,0;CIEND95=0,0;SU=27;PE=0;SR=27;ALG=PROD;AF=0.0001026;NSAMP=3;MSQ=248.77;AC=3;AN=29246;NFAM=3	.
chr7	98470692	98470709	chr7	98470910	98470927	401146	6450.0	+	-	BND	LOW	401146_1	N	N[chr7:98470920[	401146_2	N	]chr7:98470701]N	SVTYPE=BND;POS=98470701;STRANDS=+-:4;CIPOS=-9,8;CIEND=-9,8;CIPOS95=0,0;CIEND95=0,0;MATEID=401146_2;EVENT=401146;SU=4;PE=0;SR=4;ALG=PROD;AF=0.007933;NSAMP=232;MSQ=16.3;RECLASSIFIED;AC=232;AN=29246;NFAM=231	SVTYPE=BND;POS=98470920;STRANDS=+-:4;CIPOS=-9,8;CIEND=-9,8;CIPOS95=0,0;CIEND95=0,0;MATEID=401146_1;EVENT=401146;SECONDARY;SU=4;PE=0;SR=4;ALG=PROD;AF=0.007933;NSAMP=232;MSQ=16.3;RECLASSIFIED;AC=232;AN=29246;NFAM=231
chr7	98471345	98471350	chr20	2366038	2366042	105711	1375.92	+	+	BND	LOW	105711_1	N	N]chr20:2366040]	105711_2	N	N]chr7:98471346]	SVTYPE=BND;POS=98471346;STRANDS=++:369;CIPOS=-1,4;CIEND=-2,2;CIPOS95=0,0;CIEND95=0,0;MATEID=105711_2;EVENT=105711;SU=369;PE=0;SR=369;ALG=PROD;AF=0.001334;NSAMP=39;MSQ=22.22;AC=39;AN=29246;NFAM=38	SVTYPE=BND;POS=2366040;STRANDS=++:369;CIPOS=-2,2;CIEND=-1,4;CIPOS95=0,0;CIEND95=0,0;MATEID=105711_1;EVENT=105711;SECONDARY;SU=369;PE=0;SR=369;ALG=PROD;AF=0.001334;NSAMP=39;MSQ=22.22;AC=39;AN=29246;NFAM=38
chr7	98490644	98490700	chr7	98492022	98492078	401147	914.0	+	-	DEL	PASS	401147	N	<DEL>	.	.	.	SVTYPE=DEL;POS=98490671;SVLEN=-1381;END=98492052;STRANDS=+-:34;CIPOS=-27,29;CIEND=-30,26;CIPOS95=0,0;CIEND95=0,0;SU=34;PE=30;SR=4;ALG=PROD;AF=0.0001026;NSAMP=3;MSQ=304.67;AC=3;AN=29246;NFAM=3	.
chr7	98494477	98494799	chr10	42765847	42766312	101342	193.64	-	-	BND	LOW	101342_1	N	[chr10:42766284[N	101342_2	N	[chr7:98494771[N	SVTYPE=BND;POS=98494771;STRANDS=--:14;IMPRECISE;CIPOS=-293,29;CIEND=-436,29;CIPOS95=-41,29;CIEND95=-88,29;MATEID=101342_2;EVENT=101342;SU=14;PE=14;SR=0;ALG=PROD;AF=0.0003077;NSAMP=9;MSQ=16.6;AC=9;AN=29246;NFAM=9	SVTYPE=BND;POS=42766284;STRANDS=--:14;IMPRECISE;CIPOS=-436,29;CIEND=-293,29;CIPOS95=-88,29;CIEND95=-41,29;MATEID=101342_1;EVENT=101342;SECONDARY;SU=14;PE=14;SR=0;ALG=PROD;AF=0.0003077;NSAMP=9;MSQ=16.6;AC=9;AN=29246;NFAM=9
chr7	98494755	98494774	chr10	42766421	42766428	100930	633.85	+	+	BND	LOW	100930_1	N	N]chr10:42766428]	100930_2	N	N]chr7:98494765]	SVTYPE=BND;POS=98494765;STRANDS=++:136;CIPOS=-10,9;CIEND=-7,0;CIPOS95=0,0;CIEND95=0,0;MATEID=100930_2;EVENT=100930;SU=136;PE=102;SR=34;ALG=PROD;AF=0.0003419;NSAMP=10;MSQ=38.07;AC=10;AN=29246;NFAM=10	SVTYPE=BND;POS=42766428;STRANDS=++:136;CIPOS=-7,0;CIEND=-10,9;CIPOS95=0,0;CIEND95=0,0;MATEID=100930_1;EVENT=100930;SECONDARY;SU=136;PE=102;SR=34;ALG=PROD;AF=0.0003419;NSAMP=10;MSQ=38.07;AC=10;AN=29246;NFAM=10
chr7	98499146	98499163	chr7	98499266	98499283	401148	42.98	+	-	BND	LOW	401148_1	N	N[chr7:98499276[	401148_2	N	]chr7:98499155]N	SVTYPE=BND;POS=98499155;STRANDS=+-:4;CIPOS=-9,8;CIEND=-9,8;CIPOS95=0,0;CIEND95=0,0;MATEID=401148_2;EVENT=401148;SU=4;PE=0;SR=4;ALG=PROD;AF=6.839e-05;NSAMP=2;MSQ=20.86;RECLASSIFIED;AC=2;AN=29246;NFAM=2	SVTYPE=BND;POS=98499276;STRANDS=+-:4;CIPOS=-9,8;CIEND=-9,8;CIPOS95=0,0;CIEND95=0,0;MATEID=401148_1;EVENT=401148;SECONDARY;SU=4;PE=0;SR=4;ALG=PROD;AF=6.839e-05;NSAMP=2;MSQ=20.86;RECLASSIFIED;AC=2;AN=29246;NFAM=2
chr7	98501217	98501235	chr18	7772278	7772295	104999	653.83	-	+	BND	LOW	104999_1	N	]chr18:7772287]N	104999_2	N	N[chr7:98501228[	SVTYPE=BND;POS=98501228;STRANDS=-+:27;CIPOS=-10,8;CIEND=-9,8;CIPOS95=0,0;CIEND95=0,0;MATEID=104999_2;EVENT=104999;SU=27;PE=0;SR=27;ALG=PROD;AF=0.001026;NSAMP=30;MSQ=20.46;AC=30;AN=29246;NFAM=30	SVTYPE=BND;POS=7772287;STRANDS=-+:27;CIPOS=-9,8;CIEND=-10,8;CIPOS95=0,0;CIEND95=0,0;MATEID=104999_1;EVENT=104999;SECONDARY;SU=27;PE=0;SR=27;ALG=PROD;AF=0.001026;NSAMP=30;MSQ=20.46;AC=30;AN=29246;NFAM=30
chr7	98511891	98511910	chr7	98512044	98512063	401150	335.84	+	-	DEL	PASS	401150	N	<DEL>	.	.	.	SVTYPE=DEL;POS=98511901;SVLEN=-153;END=98512054;STRANDS=+-:8;CIPOS=-10,9;CIEND=-10,9;CIPOS95=0,0;CIEND95=0,0;SU=8;PE=0;SR=8;ALG=PROD;AF=6.839e-05;NSAMP=2;MSQ=167.82;AC=2;AN=29246;NFAM=2	.
chr7	98524815	98524817	chr7	98533821	98533829	401151	266.51	+	-	DEL	PASS	401151	N	<DEL>	.	.	.	SVTYPE=DEL;POS=98524817;SVLEN=-9008;END=98533825;STRANDS=+-:20;IMPRECISE;CIPOS=-2,0;CIEND=-4,4;CIPOS95=0,1;CIEND95=0,0;SU=20;PE=13;SR=7;ALG=PROD;AF=3.419e-05;NSAMP=1;MSQ=266.51;AC=1;AN=29246;NFAM=1	.
chr7	98526690	98526709	chr7	98527197	98527216	401152	350.41	+	-	BND	LOW	401152_1	N	N[chr7:98527208[	401152_2	N	]chr7:98526700]N	SVTYPE=BND;POS=98526700;STRANDS=+-:5;IMPRECISE;CIPOS=-10,9;CIEND=-10,9;CIPOS95=-1,1;CIEND95=-1,1;MATEID=401152_2;EVENT=401152;SU=5;PE=2;SR=3;ALG=PROD;AF=0.000171;NSAMP=5;MSQ=36.36;RECLASSIFIED;AC=5;AN=29246;NFAM=5	SVTYPE=BND;POS=98527208;STRANDS=+-:5;IMPRECISE;CIPOS=-10,9;CIEND=-10,9;CIPOS95=-1,1;CIEND95=-1,1;MATEID=401152_1;EVENT=401152;SECONDARY;SU=5;PE=2;SR=3;ALG=PROD;AF=0.000171;NSAMP=5;MSQ=36.36;RECLASSIFIED;AC=5;AN=29246;NFAM=5
chr7	98527032	98527049	chrX	39535918	39535935	108069	32.88	-	+	BND	LOW	108069_1	N	]chrX:39535927]N	108069_2	N	N[chr7:98527042[	SVTYPE=BND;POS=98527042;STRANDS=-+:4;CIPOS=-9,8;CIEND=-9,8;CIPOS95=0,0;CIEND95=0,0;MATEID=108069_2;EVENT=108069;SU=4;PE=0;SR=4;ALG=PROD;AF=3.419e-05;NSAMP=1;MSQ=32.88;AC=1;AN=29246;NFAM=1	SVTYPE=BND;POS=39535927;STRANDS=-+:4;CIPOS=-9,8;CIEND=-9,8;CIPOS95=0,0;CIEND95=0,0;MATEID=108069_1;EVENT=108069;SECONDARY;SU=4;PE=0;SR=4;ALG=PROD;AF=3.419e-05;NSAMP=1;MSQ=32.88;AC=1;AN=29246;NFAM=1
chr7	98527060	98527066	chrX	43549068	43549074	108085	135220.0	+	+	BND	LOW	108085_1	N	N]chrX:43549071]	108085_2	N	N]chr7:98527063]	SVTYPE=BND;POS=98527063;STRANDS=++:251;CIPOS=-3,3;CIEND=-3,3;CIPOS95=0,0;CIEND95=0,0;MATEID=108085_2;EVENT=108085;SU=251;PE=0;SR=251;ALG=PROD;AF=0.08644;NSAMP=2528;MSQ=29.68;AC=2528;AN=29246;NFAM=2458	SVTYPE=BND;POS=43549071;STRANDS=++:251;CIPOS=-3,3;CIEND=-3,3;CIPOS95=0,0;CIEND95=0,0;MATEID=108085_1;EVENT=108085;SECONDARY;SU=251;PE=0;SR=251;ALG=PROD;AF=0.08644;NSAMP=2528;MSQ=29.68;AC=2528;AN=29246;NFAM=2458
chr7	98527123	98527132	chr7	98527748	98527755	401153	79361.3	+	-	BND	LOW	401153_1	N	N[chr7:98527754[	401153_2	N	]chr7:98527130]N	SVTYPE=BND;POS=98527130;STRANDS=+-:911;CIPOS=-7,2;CIEND=-5,2;CIPOS95=0,0;CIEND95=0,0;MATEID=401153_2;EVENT=401153;SU=911;PE=792;SR=119;ALG=PROD;AF=0.006257;NSAMP=183;MSQ=229.01;RECLASSIFIED;AC=183;AN=29246;NFAM=173	SVTYPE=BND;POS=98527754;STRANDS=+-:911;CIPOS=-5,2;CIEND=-7,2;CIPOS95=0,0;CIEND95=0,0;MATEID=401153_1;EVENT=401153;SECONDARY;SU=911;PE=792;SR=119;ALG=PROD;AF=0.006257;NSAMP=183;MSQ=229.01;RECLASSIFIED;AC=183;AN=29246;NFAM=173
chr7	98534884	98534888	chr7	98535147	98535162	401154	745.83	+	-	BND	LOW	401154_1	N	N[chr7:98535154[	401154_2	N	]chr7:98534887]N	SVTYPE=BND;POS=98534887;STRANDS=+-:18;CIPOS=-3,1;CIEND=-6,9;CIPOS95=0,0;CIEND95=0,0;MATEID=401154_2;EVENT=401154;SU=18;PE=0;SR=18;ALG=PROD;AF=0.0001026;NSAMP=3;MSQ=247.8;RECLASSIFIED;AC=3;AN=29246;NFAM=3	SVTYPE=BND;POS=98535154;STRANDS=+-:18;CIPOS=-6,9;CIEND=-3,1;CIPOS95=0,0;CIEND95=0,0;MATEID=401154_1;EVENT=401154;SECONDARY;SU=18;PE=0;SR=18;ALG=PROD;AF=0.0001026;NSAMP=3;MSQ=247.8;RECLASSIFIED;AC=3;AN=29246;NFAM=3
chr7	98542048	98542099	chr7	98542490	98542538	401155	313.0	+	-	BND	LOW	401155_1	N	N[chr7:98542516[	401155_2	N	]chr7:98542074]N	SVTYPE=BND;POS=98542074;STRANDS=+-:20;CIPOS=-26,25;CIEND=-25,23;CIPOS95=0,0;CIEND95=0,0;MATEID=401155_2;EVENT=401155;SU=20;PE=0;SR=20;ALG=PROD;AF=0.0001026;NSAMP=3;MSQ=36.82;RECLASSIFIED;AC=3;AN=29246;NFAM=3	SVTYPE=BND;POS=98542516;STRANDS=+-:20;CIPOS=-25,23;CIEND=-26,25;CIPOS95=0,0;CIEND95=0,0;MATEID=401155_1;EVENT=401155;SECONDARY;SU=20;PE=0;SR=20;ALG=PROD;AF=0.0001026;NSAMP=3;MSQ=36.82;RECLASSIFIED;AC=3;AN=29246;NFAM=3
chr7	98544551	98544892	chr7	98545517	98545871	401156	925.52	+	-	DEL	PASS	401156	N	<DEL>	.	.	.	SVTYPE=DEL;POS=98544587;SVLEN=-1253;END=98545840;STRANDS=+-:47;IMPRECISE;CIPOS=-36,305;CIEND=-323,31;CIPOS95=-20,20;CIEND95=-25,25;SU=47;PE=47;SR=0;ALG=PROD;AF=3.419e-05;NSAMP=1;MSQ=185.67;AC=1;AN=29246;NFAM=1	.
chr7	98547432	98548099	chr7	98548544	98549160	529243	4.92771e+06	-	+	BND	LOW	529243_1	N	]chr7:98548613]N	529243_2	N	N[chr7:98547999[	SVTYPE=BND;POS=98547999;STRANDS=-+:1086;IMPRECISE;CIPOS=-566,101;CIEND=-69,547;CIPOS95=-27,27;CIEND95=-42,42;MATEID=529243_2;EVENT=529243;SU=1086;PE=1086;SR=0;ALG=SUM;AF=0.5513;NSAMP=14429;MSQ=210.01;RETAINED;RECLASSIFIED;AC=16124;AN=29246;NFAM=13318	SVTYPE=BND;POS=98548613;STRANDS=-+:1086;IMPRECISE;CIPOS=-69,547;CIEND=-566,101;CIPOS95=-42,42;CIEND95=-27,27;MATEID=529243_1;EVENT=529243;SECONDARY;SU=1086;PE=1086;SR=0;ALG=SUM;AF=0.5513;NSAMP=14429;MSQ=210.01;RETAINED;RECLASSIFIED;AC=16124;AN=29246;NFAM=13318
chr7	98565417	98565419	chr7	98781663	98781668	529251	356.85	-	+	DUP	PASS	529251	N	<DUP>	.	.	.	SVTYPE=DUP;POS=98565419;SVLEN=216247;END=98781666;STRANDS=-+:30;CIPOS=-2,0;CIEND=-3,2;CIPOS95=0,0;CIEND95=0,0;SU=30;PE=18;SR=12;ALG=PROD;AF=3.419e-05;NSAMP=1;MSQ=356.07;AC=1;AN=29246;NFAM=1	.
chr7	98568476	98568495	chr7	98569584	98569603	602192	714524.0	+	+	BND	LOW	602192_1	N	N]chr7:98569594]	602192_2	N	N]chr7:98568486]	SVTYPE=BND;POS=98568486;STRANDS=++:4;IMPRECISE;CIPOS=-10,9;CIEND=-10,9;CIPOS95=-1,1;CIEND95=-1,1;MATEID=602192_2;EVENT=602192;SU=4;PE=2;SR=2;ALG=PROD;AF=0.2053;NSAMP=6002;MSQ=77.39;AC=6003;AN=29246;NFAM=5724	SVTYPE=BND;POS=98569594;STRANDS=++:4;IMPRECISE;CIPOS=-10,9;CIEND=-10,9;CIPOS95=-1,1;CIEND95=-1,1;MATEID=602192_1;EVENT=602192;SECONDARY;SU=4;PE=2;SR=2;ALG=PROD;AF=0.2053;NSAMP=6002;MSQ=77.39;AC=6003;AN=29246;NFAM=5724
chr7	98571090	98571137	chr7	98571175	98571231	401158	470.47	+	-	BND	LOW	401158_1	N	N[chr7:98571203[	401158_2	N	]chr7:98571114]N	SVTYPE=BND;POS=98571114;STRANDS=+-:18;CIPOS=-24,23;CIEND=-27,29;CIPOS95=0,0;CIEND95=0,0;MATEID=401158_2;EVENT=401158;SU=18;PE=0;SR=18;ALG=PROD;AF=3.419e-05;NSAMP=1;MSQ=197.82;RECLASSIFIED;AC=1;AN=29246;NFAM=1	SVTYPE=BND;POS=98571203;STRANDS=+-:18;CIPOS=-27,29;CIEND=-24,23;CIPOS95=0,0;CIEND95=0,0;MATEID=401158_1;EVENT=401158;SECONDARY;SU=18;PE=0;SR=18;ALG=PROD;AF=3.419e-05;NSAMP=1;MSQ=197.82;RECLASSIFIED;AC=1;AN=29246;NFAM=1
chr7	98575513	98575530	chr7	98575575	98575592	401160	83.87	+	-	BND	LOW	401160_1	N	N[chr7:98575585[	401160_2	N	]chr7:98575522]N	SVTYPE=BND;POS=98575522;STRANDS=+-:4;CIPOS=-9,8;CIEND=-9,8;CIPOS95=0,0;CIEND95=0,0;MATEID=401160_2;EVENT=401160;SU=4;PE=0;SR=4;ALG=PROD;AF=3.419e-05;NSAMP=1;MSQ=83.85;RECLASSIFIED;AC=1;AN=29246;NFAM=1	SVTYPE=BND;POS=98575585;STRANDS=+-:4;CIPOS=-9,8;CIEND=-9,8;CIPOS95=0,0;CIEND95=0,0;MATEID=401160_1;EVENT=401160;SECONDARY;SU=4;PE=0;SR=4;ALG=PROD;AF=3.419e-05;NSAMP=1;MSQ=83.85;RECLASSIFIED;AC=1;AN=29246;NFAM=1
chr7	98587620	98587639	chr7	98587950	98587969	401163	456.37	+	-	BND	LOW	401163_1	N	N[chr7:98587961[	401163_2	N	]chr7:98587630]N	SVTYPE=BND;POS=98587630;STRANDS=+-:5;CIPOS=-10,9;CIEND=-10,9;CIPOS95=0,0;CIEND95=0,0;MATEID=401163_2;EVENT=401163;SU=5;PE=0;SR=5;ALG=PROD;AF=0.0006155;NSAMP=18;MSQ=19.93;RETAINED;RECLASSIFIED;AC=18;AN=29246;NFAM=18	SVTYPE=BND;POS=98587961;STRANDS=+-:5;CIPOS=-10,9;CIEND=-10,9;CIPOS95=0,0;CIEND95=0,0;MATEID=401163_1;EVENT=401163;SECONDARY;SU=5;PE=0;SR=5;ALG=PROD;AF=0.0006155;NSAMP=18;MSQ=19.93;RETAINED;RECLASSIFIED;AC=18;AN=29246;NFAM=18
chr7	98596736	98596753	chr7	98597041	98597058	401164	392.47	+	-	BND	LOW	401164_1	N	N[chr7:98597051[	401164_2	N	]chr7:98596744]N	SVTYPE=BND;POS=98596744;STRANDS=+-:25;CIPOS=-8,9;CIEND=-9,8;CIPOS95=0,0;CIEND95=0,0;MATEID=401164_2;EVENT=401164;SU=25;PE=0;SR=25;ALG=PROD;AF=0.0002735;NSAMP=8;MSQ=21.77;RECLASSIFIED;AC=8;AN=29246;NFAM=8	SVTYPE=BND;POS=98597051;STRANDS=+-:25;CIPOS=-9,8;CIEND=-8,9;CIPOS95=0,0;CIEND95=0,0;MATEID=401164_1;EVENT=401164;SECONDARY;SU=25;PE=0;SR=25;ALG=PROD;AF=0.0002735;NSAMP=8;MSQ=21.77;RECLASSIFIED;AC=8;AN=29246;NFAM=8
chr7	98599233	98599233	chr7	98601438	98601438	401165	880528.0	+	-	DEL	PASS	401165	N	<DEL>	.	.	.	SVTYPE=DEL;POS=98599233;SVLEN=-2205;END=98601438;STRANDS=+-:37597;CIPOS=0,0;CIEND=0,0;CIPOS95=0,0;CIEND95=0,0;SU=37597;PE=22695;SR=14902;ALG=PROD;AF=0.04575;NSAMP=1281;MSQ=518.63;MEDGQR=4.66;Q10GQR=4.46;AC=1338;AN=29246;NFAM=1241	.
chr7	98618752	98618799	chr7	98619326	98619385	401167	1139.06	+	-	DEL	PASS	401167	N	<DEL>	.	.	.	SVTYPE=DEL;POS=98618776;SVLEN=-580;END=98619356;STRANDS=+-:54;CIPOS=-24,23;CIEND=-30,29;CIPOS95=0,0;CIEND95=0,0;SU=54;PE=22;SR=32;ALG=PROD;AF=0.0001026;NSAMP=3;MSQ=379.58;AC=3;AN=29246;NFAM=3	.
chr7	98635340	98635344	chr7	98642789	98642805	401168	899.17	+	-	DEL	PASS	401168	N	<DEL>	.	.	.	SVTYPE=DEL;POS=98635343;SVLEN=-7453;END=98642796;STRANDS=+-:39;CIPOS=-3,1;CIEND=-7,9;CIPOS95=0,0;CIEND95=0,0;SU=39;PE=23;SR=16;ALG=PROD;AF=3.419e-05;NSAMP=1;MSQ=899.17;AC=1;AN=29246;NFAM=1	.
chr7	98656961	98657011	chr7	98657228	98657287	401170	3066.74	+	-	BND	LOW	401170_1	N	N[chr7:98657259[	401170_2	N	]chr7:98656987]N	SVTYPE=BND;POS=98656987;STRANDS=+-:14;CIPOS=-26,24;CIEND=-30,29;CIPOS95=0,0;CIEND95=0,0;MATEID=401170_2;EVENT=401170;SU=14;PE=6;SR=8;ALG=PROD;AF=0.001402;NSAMP=41;MSQ=61.72;RECLASSIFIED;AC=41;AN=29246;NFAM=41	SVTYPE=BND;POS=98657259;STRANDS=+-:14;CIPOS=-30,29;CIEND=-26,24;CIPOS95=0,0;CIEND95=0,0;MATEID=401170_1;EVENT=401170;SECONDARY;SU=14;PE=6;SR=8;ALG=PROD;AF=0.001402;NSAMP=41;MSQ=61.72;RECLASSIFIED;AC=41;AN=29246;NFAM=41
chr7	98669281	98669298	chr18	8118820	8118837	105000	218.49	-	+	BND	LOW	105000_1	N	]chr18:8118829]N	105000_2	N	N[chr7:98669291[	SVTYPE=BND;POS=98669291;STRANDS=-+:4;CIPOS=-9,8;CIEND=-9,8;CIPOS95=0,0;CIEND95=0,0;MATEID=105000_2;EVENT=105000;SU=4;PE=0;SR=4;ALG=PROD;AF=0.0002393;NSAMP=7;MSQ=16.73;AC=7;AN=29246;NFAM=7	SVTYPE=BND;POS=8118829;STRANDS=-+:4;CIPOS=-9,8;CIEND=-9,8;CIPOS95=0,0;CIEND95=0,0;MATEID=105000_1;EVENT=105000;SECONDARY;SU=4;PE=0;SR=4;ALG=PROD;AF=0.0002393;NSAMP=7;MSQ=16.73;AC=7;AN=29246;NFAM=7
chr7	98669288	98669305	chr13	67476111	67476128	102989	483029.0	+	+	BND	LOW	102989_1	N	N]chr13:67476120]	102989_2	N	N]chr7:98669297]	SVTYPE=BND;POS=98669297;STRANDS=++:4;CIPOS=-9,8;CIEND=-9,8;CIPOS95=0,0;CIEND95=0,0;MATEID=102989_2;EVENT=102989;SU=4;PE=0;SR=4;ALG=PROD;AF=0.2329;NSAMP=4638;MSQ=64.11;AC=6810;AN=29246;NFAM=4402	SVTYPE=BND;POS=67476120;STRANDS=++:4;CIPOS=-9,8;CIEND=-9,8;CIPOS95=0,0;CIEND95=0,0;MATEID=102989_1;EVENT=102989;SECONDARY;SU=4;PE=0;SR=4;ALG=PROD;AF=0.2329;NSAMP=4638;MSQ=64.11;AC=6810;AN=29246;NFAM=4402
chr7	98682694	98682751	chr7	98683002	98683059	401171	99.45	+	-	BND	LOW	401171_1	N	N[chr7:98683032[	401171_2	N	]chr7:98682723]N	SVTYPE=BND;POS=98682723;STRANDS=+-:9;CIPOS=-29,28;CIEND=-29,28;CIPOS95=0,0;CIEND95=0,0;MATEID=401171_2;EVENT=401171;SU=9;PE=0;SR=9;ALG=PROD;AF=0.0002052;NSAMP=6;MSQ=13.34;RECLASSIFIED;AC=6;AN=29246;NFAM=6	SVTYPE=BND;POS=98683032;STRANDS=+-:9;CIPOS=-29,28;CIEND=-29,28;CIPOS95=0,0;CIEND95=0,0;MATEID=401171_1;EVENT=401171;SECONDARY;SU=9;PE=0;SR=9;ALG=PROD;AF=0.0002052;NSAMP=6;MSQ=13.34;RECLASSIFIED;AC=6;AN=29246;NFAM=6
chr7	98688629	98688646	chr14	97514304	97514321	103585	21003.1	+	+	BND	LOW	103585_1	N	N]chr14:97514313]	103585_2	N	N]chr7:98688638]	SVTYPE=BND;POS=98688638;STRANDS=++:38;CIPOS=-9,8;CIEND=-9,8;CIPOS95=0,0;CIEND95=0,0;MATEID=103585_2;EVENT=103585;SU=38;PE=0;SR=38;ALG=PROD;AF=0.01843;NSAMP=539;MSQ=22.19;AC=539;AN=29246;NFAM=535	SVTYPE=BND;POS=97514313;STRANDS=++:38;CIPOS=-9,8;CIEND=-9,8;CIPOS95=0,0;CIEND95=0,0;MATEID=103585_1;EVENT=103585;SECONDARY;SU=38;PE=0;SR=38;ALG=PROD;AF=0.01843;NSAMP=539;MSQ=22.19;AC=539;AN=29246;NFAM=535
chr7	98691238	98691249	chr7	98691300	98691311	401174	159.43	+	-	BND	LOW	401174_1	N	N[chr7:98691307[	401174_2	N	]chr7:98691244]N	SVTYPE=BND;POS=98691244;STRANDS=+-:6;CIPOS=-6,5;CIEND=-6,5;CIPOS95=0,0;CIEND95=0,0;MATEID=401174_2;EVENT=401174;SU=6;PE=0;SR=6;ALG=PROD;AF=3.419e-05;NSAMP=1;MSQ=134.88;RECLASSIFIED;AC=1;AN=29246;NFAM=1	SVTYPE=BND;POS=98691307;STRANDS=+-:6;CIPOS=-6,5;CIEND=-6,5;CIPOS95=0,0;CIEND95=0,0;MATEID=401174_1;EVENT=401174;SECONDARY;SU=6;PE=0;SR=6;ALG=PROD;AF=3.419e-05;NSAMP=1;MSQ=134.88;RECLASSIFIED;AC=1;AN=29246;NFAM=1
chr7	98703104	98703123	chr7	98703494	98703513	401175	946.35	+	-	BND	LOW	401175_1	N	N[chr7:98703505[	401175_2	N	]chr7:98703114]N	SVTYPE=BND;POS=98703114;STRANDS=+-:12;CIPOS=-10,9;CIEND=-10,9;CIPOS95=0,0;CIEND95=0,0;MATEID=401175_2;EVENT=401175;SU=12;PE=5;SR=7;ALG=PROD;AF=0.0004445;NSAMP=13;MSQ=65.5;RECLASSIFIED;AC=13;AN=29246;NFAM=13	SVTYPE=BND;POS=98703505;STRANDS=+-:12;CIPOS=-10,9;CIEND=-10,9;CIPOS95=0,0;CIEND95=0,0;MATEID=401175_1;EVENT=401175;SECONDARY;SU=12;PE=5;SR=7;ALG=PROD;AF=0.0004445;NSAMP=13;MSQ=65.5;RECLASSIFIED;AC=13;AN=29246;NFAM=13
chr7	98704744	98705317	chr7	98707787	98708432	401177	6360.58	+	-	BND	LOW	401177_1	N	N[chr7:98708296[	401177_2	N	]chr7:98704797]N	SVTYPE=BND;POS=98704797;STRANDS=+-:312;IMPRECISE;CIPOS=-53,520;CIEND=-508,137;CIPOS95=-53,72;CIEND95=-50,50;MATEID=401177_2;EVENT=401177;SU=312;PE=312;SR=0;ALG=SUM;AF=0.0006155;NSAMP=18;MSQ=227.72;RETAINED;RECLASSIFIED;AC=18;AN=29246;NFAM=17	SVTYPE=BND;POS=98708296;STRANDS=+-:312;IMPRECISE;CIPOS=-508,137;CIEND=-53,520;CIPOS95=-50,50;CIEND95=-53,72;MATEID=401177_1;EVENT=401177;SECONDARY;SU=312;PE=312;SR=0;ALG=SUM;AF=0.0006155;NSAMP=18;MSQ=227.72;RETAINED;RECLASSIFIED;AC=18;AN=29246;NFAM=17
chr7	98719569	98719570	chr7	98724587	98724589	529253	13546.1	-	+	BND	LOW	529253_1	N	]chr7:98724588]N	529253_2	N	N[chr7:98719571[	SVTYPE=BND;POS=98719571;STRANDS=-+:1210;CIPOS=-1,0;CIEND=-1,1;CIPOS95=0,0;CIEND95=0,0;MATEID=529253_2;EVENT=529253;SU=1210;PE=738;SR=472;ALG=PROD;AF=0.001778;NSAMP=51;MSQ=220.74;RECLASSIFIED;AC=52;AN=29246;NFAM=50	SVTYPE=BND;POS=98724588;STRANDS=-+:1210;CIPOS=-1,1;CIEND=-1,0;CIPOS95=0,0;CIEND95=0,0;MATEID=529253_1;EVENT=529253;SECONDARY;SU=1210;PE=738;SR=472;ALG=PROD;AF=0.001778;NSAMP=51;MSQ=220.74;RECLASSIFIED;AC=52;AN=29246;NFAM=50
chr7	98719946	98719948	chr7	98724595	98724596	401178	26518.1	+	-	BND	PASS	401178_1	N	N[chr7:98724597[	401178_2	N	]chr7:98719947]N	SVTYPE=BND;POS=98719947;STRANDS=+-:1223;CIPOS=-1,1;CIEND=-1,0;CIPOS95=0,0;CIEND95=0,0;MATEID=401178_2;EVENT=401178;SU=1223;PE=768;SR=455;ALG=PROD;AF=0.001744;NSAMP=51;MSQ=427.38;RECLASSIFIED;AC=51;AN=29246;NFAM=50	SVTYPE=BND;POS=98724597;STRANDS=+-:1223;CIPOS=-1,0;CIEND=-1,1;CIPOS95=0,0;CIEND95=0,0;MATEID=401178_1;EVENT=401178;SECONDARY;SU=1223;PE=768;SR=455;ALG=PROD;AF=0.001744;NSAMP=51;MSQ=427.38;RECLASSIFIED;AC=51;AN=29246;NFAM=50
chr7	98721801	98721860	chr7	98722229	98722288	401179	3326.83	+	-	BND	LOW	401179_1	N	N[chr7:98722260[	401179_2	N	]chr7:98721831]N	SVTYPE=BND;POS=98721831;STRANDS=+-:28;CIPOS=-30,29;CIEND=-30,29;CIPOS95=0,0;CIEND95=0,0;MATEID=401179_2;EVENT=401179;SU=28;PE=10;SR=18;ALG=PROD;AF=0.0004787;NSAMP=14;MSQ=70.76;RECLASSIFIED;AC=14;AN=29246;NFAM=14	SVTYPE=BND;POS=98722260;STRANDS=+-:28;CIPOS=-30,29;CIEND=-30,29;CIPOS95=0,0;CIEND95=0,0;MATEID=401179_1;EVENT=401179;SECONDARY;SU=28;PE=10;SR=18;ALG=PROD;AF=0.0004787;NSAMP=14;MSQ=70.76;RECLASSIFIED;AC=14;AN=29246;NFAM=14
chr7	98728735	98728748	chr7	98731631	98731648	401180	2988.65	+	-	DEL	PASS	401180	N	<DEL>	.	.	.	SVTYPE=DEL;POS=98728743;SVLEN=-2898;END=98731641;STRANDS=+-:127;CIPOS=-8,5;CIEND=-10,7;CIPOS95=0,0;CIEND95=0,0;SU=127;PE=83;SR=44;ALG=PROD;AF=3.419e-05;NSAMP=1;MSQ=167.69;AC=1;AN=29246;NFAM=1	.
chr7	98753200	98753207	chr7	98756086	98756091	401181	407.53	+	-	DEL	PASS	401181	N	<DEL>	.	.	.	SVTYPE=DEL;POS=98753204;SVLEN=-2886;END=98756090;STRANDS=+-:20;CIPOS=-4,3;CIEND=-4,1;CIPOS95=0,0;CIEND95=0,0;SU=20;PE=12;SR=8;ALG=PROD;AF=3.419e-05;NSAMP=1;MSQ=407.53;AC=1;AN=29246;NFAM=1	.
chr7	98759083	98759102	chr7	98759331	98759348	401182	445.2	+	-	BND	LOW	401182_1	N	N[chr7:98759341[	401182_2	N	]chr7:98759093]N	SVTYPE=BND;POS=98759093;STRANDS=+-:8;CIPOS=-10,9;CIEND=-9,8;CIPOS95=0,0;CIEND95=0,0;MATEID=401182_2;EVENT=401182;SU=8;PE=4;SR=4;ALG=PROD;AF=0.0001026;NSAMP=3;MSQ=147.67;RECLASSIFIED;AC=3;AN=29246;NFAM=3	SVTYPE=BND;POS=98759341;STRANDS=+-:8;CIPOS=-9,8;CIEND=-10,9;CIPOS95=0,0;CIEND95=0,0;MATEID=401182_1;EVENT=401182;SECONDARY;SU=8;PE=4;SR=4;ALG=PROD;AF=0.0001026;NSAMP=3;MSQ=147.67;RECLASSIFIED;AC=3;AN=29246;NFAM=3
chr7	98760288	98760385	chr8	101092841	101092938	106962	12.05	-	+	BND	LOW	106962_1	N	]chr8:101092890]N	106962_2	N	N[chr7:98760338[	SVTYPE=BND;POS=98760338;STRANDS=-+:4;CIPOS=-49,48;CIEND=-49,48;CIPOS95=0,0;CIEND95=0,0;MATEID=106962_2;EVENT=106962;SU=4;PE=0;SR=4;ALG=PROD;AF=3.419e-05;NSAMP=1;MSQ=12.05;AC=1;AN=29246;NFAM=1	SVTYPE=BND;POS=101092890;STRANDS=-+:4;CIPOS=-49,48;CIEND=-49,48;CIPOS95=0,0;CIEND95=0,0;MATEID=106962_1;EVENT=106962;SECONDARY;SU=4;PE=0;SR=4;ALG=PROD;AF=3.419e-05;NSAMP=1;MSQ=12.05;AC=1;AN=29246;NFAM=1
chr7	98764765	98764776	chr7	98780390	98780409	401183	176.39	+	-	BND	LOW	401183_1	N	N[chr7:98780401[	401183_2	N	]chr7:98764771]N	SVTYPE=BND;POS=98764771;STRANDS=+-:12;IMPRECISE;CIPOS=-6,5;CIEND=-10,9;CIPOS95=-1,0;CIEND95=0,0;MATEID=401183_2;EVENT=401183;SU=12;PE=7;SR=5;ALG=PROD;AF=3.419e-05;NSAMP=1;MSQ=176.39;RECLASSIFIED;AC=1;AN=29246;NFAM=1	SVTYPE=BND;POS=98780401;STRANDS=+-:12;IMPRECISE;CIPOS=-10,9;CIEND=-6,5;CIPOS95=0,0;CIEND95=-1,0;MATEID=401183_1;EVENT=401183;SECONDARY;SU=12;PE=7;SR=5;ALG=PROD;AF=3.419e-05;NSAMP=1;MSQ=176.39;RECLASSIFIED;AC=1;AN=29246;NFAM=1
chr7	98765552	98765570	chr7	98765820	98765838	401184	169.05	+	-	BND	LOW	401184_1	N	N[chr7:98765831[	401184_2	N	]chr7:98765561]N	SVTYPE=BND;POS=98765561;STRANDS=+-:20;CIPOS=-9,9;CIEND=-10,8;CIPOS95=0,0;CIEND95=0,0;MATEID=401184_2;EVENT=401184;SU=20;PE=0;SR=20;ALG=PROD;AF=0.000171;NSAMP=5;MSQ=23.44;RECLASSIFIED;AC=5;AN=29246;NFAM=5	SVTYPE=BND;POS=98765831;STRANDS=+-:20;CIPOS=-10,8;CIEND=-9,9;CIPOS95=0,0;CIEND95=0,0;MATEID=401184_1;EVENT=401184;SECONDARY;SU=20;PE=0;SR=20;ALG=PROD;AF=0.000171;NSAMP=5;MSQ=23.44;RECLASSIFIED;AC=5;AN=29246;NFAM=5
chr7	98782122	98782171	chr7	98782433	98782482	401185	119.51	+	-	BND	LOW	401185_1	N	N[chr7:98782459[	401185_2	N	]chr7:98782147]N	SVTYPE=BND;POS=98782147;STRANDS=+-:13;CIPOS=-25,24;CIEND=-25,24;CIPOS95=0,0;CIEND95=0,0;MATEID=401185_2;EVENT=401185;SU=13;PE=0;SR=13;ALG=PROD;AF=0.0001368;NSAMP=4;MSQ=10.95;RECLASSIFIED;AC=4;AN=29246;NFAM=4	SVTYPE=BND;POS=98782459;STRANDS=+-:13;CIPOS=-25,24;CIEND=-25,24;CIPOS95=0,0;CIEND95=0,0;MATEID=401185_1;EVENT=401185;SECONDARY;SU=13;PE=0;SR=13;ALG=PROD;AF=0.0001368;NSAMP=4;MSQ=10.95;RECLASSIFIED;AC=4;AN=29246;NFAM=4
chr7	98788293	98788312	chr7	98788658	98788677	401186	217.45	+	-	BND	LOW	401186_1	N	N[chr7:98788669[	401186_2	N	]chr7:98788303]N	SVTYPE=BND;POS=98788303;STRANDS=+-:17;CIPOS=-10,9;CIEND=-10,9;CIPOS95=0,0;CIEND95=0,0;MATEID=401186_2;EVENT=401186;SU=17;PE=0;SR=17;ALG=PROD;AF=0.0002393;NSAMP=7;MSQ=17.28;RECLASSIFIED;AC=7;AN=29246;NFAM=7	SVTYPE=BND;POS=98788669;STRANDS=+-:17;CIPOS=-10,9;CIEND=-10,9;CIPOS95=0,0;CIEND95=0,0;MATEID=401186_1;EVENT=401186;SECONDARY;SU=17;PE=0;SR=17;ALG=PROD;AF=0.0002393;NSAMP=7;MSQ=17.28;RECLASSIFIED;AC=7;AN=29246;NFAM=7
chr7	98789580	98789637	chr7	98791923	98791977	401187	707.16	+	-	DEL	PASS	401187	N	<DEL>	.	.	.	SVTYPE=DEL;POS=98789610;SVLEN=-2340;END=98791950;STRANDS=+-:31;IMPRECISE;CIPOS=-30,27;CIEND=-27,27;CIPOS95=-1,1;CIEND95=-1,1;SU=31;PE=29;SR=2;ALG=PROD;AF=6.839e-05;NSAMP=2;MSQ=353.58;AC=2;AN=29246;NFAM=2	.
chr7	98797124	98797137	chr12	122149861	122149880	102705	29.81	-	-	BND	LOW	102705_1	N	[chr12:122149872[N	102705_2	N	[chr7:98797130[N	SVTYPE=BND;POS=98797130;STRANDS=--:5;IMPRECISE;CIPOS=-5,8;CIEND=-10,9;CIPOS95=0,1;CIEND95=0,0;MATEID=102705_2;EVENT=102705;SU=5;PE=0;SR=5;ALG=PROD;AF=3.419e-05;NSAMP=1;MSQ=29.81;AC=1;AN=29246;NFAM=1	SVTYPE=BND;POS=122149872;STRANDS=--:5;IMPRECISE;CIPOS=-10,9;CIEND=-5,8;CIPOS95=0,0;CIEND95=0,1;MATEID=102705_1;EVENT=102705;SECONDARY;SU=5;PE=0;SR=5;ALG=PROD;AF=3.419e-05;NSAMP=1;MSQ=29.81;AC=1;AN=29246;NFAM=1
chr7	98797842	98798202	chr7	98804287	98804632	401188	71.76	+	-	DEL	PASS	401188	N	<DEL>	.	.	.	SVTYPE=DEL;POS=98797852;SVLEN=-6771;END=98804623;STRANDS=+-:5;IMPRECISE;CIPOS=-10,350;CIEND=-336,9;CIPOS95=-2,95;CIEND95=-92,2;SU=5;PE=5;SR=0;ALG=PROD;AF=3.419e-05;NSAMP=1;MSQ=71.76;AC=1;AN=29246;NFAM=1	.
chr7	98808120	98808306	chr7	98809276	98809461	401189	3189.26	+	-	BND	LOW	401189_1	N	N[chr7:98809453[	401189_2	N	]chr7:98808131]N	SVTYPE=BND;POS=98808131;STRANDS=+-:163;IMPRECISE;CIPOS=-11,175;CIEND=-176,9;CIPOS95=-3,3;CIEND95=-6,6;MATEID=401189_2;EVENT=401189;SU=163;PE=163;SR=0;ALG=PROD;AF=0.0003077;NSAMP=9;MSQ=174.3;RECLASSIFIED;AC=9;AN=29246;NFAM=9	SVTYPE=BND;POS=98809453;STRANDS=+-:163;IMPRECISE;CIPOS=-176,9;CIEND=-11,175;CIPOS95=-6,6;CIEND95=-3,3;MATEID=401189_1;EVENT=401189;SECONDARY;SU=163;PE=163;SR=0;ALG=PROD;AF=0.0003077;NSAMP=9;MSQ=174.3;RECLASSIFIED;AC=9;AN=29246;NFAM=9
chr7	98811027	98811044	chr7	98811105	98811122	401190	649.55	+	-	BND	LOW	401190_1	N	N[chr7:98811115[	401190_2	N	]chr7:98811036]N	SVTYPE=BND;POS=98811036;STRANDS=+-:4;CIPOS=-9,8;CIEND=-9,8;CIPOS95=0,0;CIEND95=0,0;MATEID=401190_2;EVENT=401190;SU=4;PE=0;SR=4;ALG=PROD;AF=0.0009574;NSAMP=28;MSQ=12.43;RECLASSIFIED;AC=28;AN=29246;NFAM=28	SVTYPE=BND;POS=98811115;STRANDS=+-:4;CIPOS=-9,8;CIEND=-9,8;CIPOS95=0,0;CIEND95=0,0;MATEID=401190_1;EVENT=401190;SECONDARY;SU=4;PE=0;SR=4;ALG=PROD;AF=0.0009574;NSAMP=28;MSQ=12.43;RECLASSIFIED;AC=28;AN=29246;NFAM=28
chr7	98811071	98811092	chr7	98811626	98811641	529255	4.62195e+06	-	+	BND	LOW	529255_1	N	]chr7:98811630]N	529255_2	N	N[chr7:98811083[	SVTYPE=BND;POS=98811083;STRANDS=-+:1869;CIPOS=-11,10;CIEND=-4,11;CIPOS95=0,0;CIEND95=0,0;MATEID=529255_2;EVENT=529255;SU=1869;PE=1865;SR=4;ALG=PROD;AF=0.5602;NSAMP=13840;MSQ=210.34;RETAINED;RECLASSIFIED;AC=16384;AN=29246;NFAM=12750	SVTYPE=BND;POS=98811630;STRANDS=-+:1869;CIPOS=-4,11;CIEND=-11,10;CIPOS95=0,0;CIEND95=0,0;MATEID=529255_1;EVENT=529255;SECONDARY;SU=1869;PE=1865;SR=4;ALG=PROD;AF=0.5602;NSAMP=13840;MSQ=210.34;RETAINED;RECLASSIFIED;AC=16384;AN=29246;NFAM=12750
chr7	98811592	98811834	chr21	31784678	31785214	106169	398510.0	+	+	BND	LOW	106169_1	N	N]chr21:31784688]	106169_2	N	N]chr7:98811602]	SVTYPE=BND;POS=98811602;STRANDS=++:4;IMPRECISE;CIPOS=-10,232;CIEND=-10,526;CIPOS95=-2,103;CIEND95=0,187;MATEID=106169_2;EVENT=106169;SU=4;PE=4;SR=0;ALG=PROD;AF=0.1878;NSAMP=5493;MSQ=48.99;AC=5493;AN=29246;NFAM=5319	SVTYPE=BND;POS=31784688;STRANDS=++:4;IMPRECISE;CIPOS=-10,526;CIEND=-10,232;CIPOS95=0,187;CIEND95=-2,103;MATEID=106169_1;EVENT=106169;SECONDARY;SU=4;PE=4;SR=0;ALG=PROD;AF=0.1878;NSAMP=5493;MSQ=48.99;AC=5493;AN=29246;NFAM=5319
chr7	98815512	98815558	chr7	98815744	98815794	401194	320.19	+	-	DEL	PASS	401194	N	<DEL>	.	.	.	SVTYPE=DEL;POS=98815536;SVLEN=-229;END=98815765;STRANDS=+-:19;CIPOS=-24,22;CIEND=-21,29;CIPOS95=0,0;CIEND95=0,0;SU=19;PE=1;SR=18;ALG=PROD;AF=3.419e-05;NSAMP=1;MSQ=9.42;AC=1;AN=29246;NFAM=1	.
chr7	98827241	98827258	chr7	98827480	98827497	401196	7328.39	+	-	BND	LOW	401196_1	N	N[chr7:98827490[	401196_2	N	]chr7:98827250]N	SVTYPE=BND;POS=98827250;STRANDS=+-:4;CIPOS=-9,8;CIEND=-9,8;CIPOS95=0,0;CIEND95=0,0;MATEID=401196_2;EVENT=401196;SU=4;PE=0;SR=4;ALG=PROD;AF=0.006497;NSAMP=190;MSQ=20.08;RECLASSIFIED;AC=190;AN=29246;NFAM=190	SVTYPE=BND;POS=98827490;STRANDS=+-:4;CIPOS=-9,8;CIEND=-9,8;CIPOS95=0,0;CIEND95=0,0;MATEID=401196_1;EVENT=401196;SECONDARY;SU=4;PE=0;SR=4;ALG=PROD;AF=0.006497;NSAMP=190;MSQ=20.08;RECLASSIFIED;AC=190;AN=29246;NFAM=190
chr7	98836262	98836272	chr7	98836374	98836393	602194	47.44	+	+	INV	LOW	602194	N	<INV>	.	.	.	SVTYPE=INV;POS=98836266;SVLEN=118;END=98836384;STRANDS=++:2,--:2;IMPRECISE;CIPOS=-4,6;CIEND=-10,9;CIPOS95=-2,6;CIEND95=-2,3;SU=4;PE=3;SR=1;ALG=PROD;AF=6.839e-05;NSAMP=2;MSQ=21.15;AC=2;AN=29246;NFAM=2	.
chr7	98839034	98839093	chr7	98839169	98839228	529261	762.68	-	+	BND	LOW	529261_1	N	]chr7:98839199]N	529261_2	N	N[chr7:98839065[	SVTYPE=BND;POS=98839065;STRANDS=-+:10;CIPOS=-30,29;CIEND=-30,29;CIPOS95=0,0;CIEND95=0,0;MATEID=529261_2;EVENT=529261;SU=10;PE=0;SR=10;ALG=PROD;AF=0.000718;NSAMP=21;MSQ=31.69;RECLASSIFIED;AC=21;AN=29246;NFAM=21	SVTYPE=BND;POS=98839199;STRANDS=-+:10;CIPOS=-30,29;CIEND=-30,29;CIPOS95=0,0;CIEND95=0,0;MATEID=529261_1;EVENT=529261;SECONDARY;SU=10;PE=0;SR=10;ALG=PROD;AF=0.000718;NSAMP=21;MSQ=31.69;RECLASSIFIED;AC=21;AN=29246;NFAM=21
chr7	98839491	98839493	chr7	98839610	98839612	401197	121420.0	+	-	BND	LOW	401197_1	N	N[chr7:98839612[	401197_2	N	]chr7:98839492]N	SVTYPE=BND;POS=98839492;STRANDS=+-:452;CIPOS=-1,1;CIEND=-1,1;CIPOS95=0,0;CIEND95=0,0;MATEID=401197_2;EVENT=401197;SU=452;PE=19;SR=433;ALG=PROD;AF=0.02329;NSAMP=659;MSQ=104.38;RECLASSIFIED;AC=681;AN=29246;NFAM=638	SVTYPE=BND;POS=98839612;STRANDS=+-:452;CIPOS=-1,1;CIEND=-1,1;CIPOS95=0,0;CIEND95=0,0;MATEID=401197_1;EVENT=401197;SECONDARY;SU=452;PE=19;SR=433;ALG=PROD;AF=0.02329;NSAMP=659;MSQ=104.38;RECLASSIFIED;AC=681;AN=29246;NFAM=638
chr7	98843900	98843957	chr7	98844201	98844258	401198	74.38	+	-	BND	LOW	401198_1	N	N[chr7:98844231[	401198_2	N	]chr7:98843929]N	SVTYPE=BND;POS=98843929;STRANDS=+-:9;CIPOS=-29,28;CIEND=-29,28;CIPOS95=0,0;CIEND95=0,0;MATEID=401198_2;EVENT=401198;SU=9;PE=0;SR=9;ALG=PROD;AF=6.839e-05;NSAMP=2;MSQ=17.93;RECLASSIFIED;AC=2;AN=29246;NFAM=2	SVTYPE=BND;POS=98844231;STRANDS=+-:9;CIPOS=-29,28;CIEND=-29,28;CIPOS95=0,0;CIEND95=0,0;MATEID=401198_1;EVENT=401198;SECONDARY;SU=9;PE=0;SR=9;ALG=PROD;AF=6.839e-05;NSAMP=2;MSQ=17.93;RECLASSIFIED;AC=2;AN=29246;NFAM=2
chr7	98845342	98845359	chr7	98845620	98845637	401199	197.54	+	-	BND	LOW	401199_1	N	N[chr7:98845630[	401199_2	N	]chr7:98845351]N	SVTYPE=BND;POS=98845351;STRANDS=+-:28;CIPOS=-9,8;CIEND=-9,8;CIPOS95=0,0;CIEND95=0,0;MATEID=401199_2;EVENT=401199;SU=28;PE=0;SR=28;ALG=PROD;AF=0.0001368;NSAMP=4;MSQ=24.23;RECLASSIFIED;AC=4;AN=29246;NFAM=4	SVTYPE=BND;POS=98845630;STRANDS=+-:28;CIPOS=-9,8;CIEND=-9,8;CIPOS95=0,0;CIEND95=0,0;MATEID=401199_1;EVENT=401199;SECONDARY;SU=28;PE=0;SR=28;ALG=PROD;AF=0.0001368;NSAMP=4;MSQ=24.23;RECLASSIFIED;AC=4;AN=29246;NFAM=4
chr7	98845839	98845884	chr7	98846918	98847010	602195	12.05	+	+	INV	LOW	602195	N	<INV>	.	.	.	SVTYPE=INV;POS=98845875;SVLEN=1126;END=98847001;STRANDS=++:3,--:3;IMPRECISE;CIPOS=-36,9;CIEND=-83,9;CIPOS95=-26,0;CIEND95=-71,0;SU=6;PE=6;SR=0;ALG=PROD;AF=3.419e-05;NSAMP=1;MSQ=12.05;AC=1;AN=29246;NFAM=1	.
chr7	98858939	98858951	chr7	98859122	98859127	401200	930.96	+	-	BND	LOW	401200_1	N	N[chr7:98859128[	401200_2	N	]chr7:98858942]N	SVTYPE=BND;POS=98858942;STRANDS=+-:4;IMPRECISE;CIPOS=-3,9;CIEND=-5,0;CIPOS95=0,1;CIEND95=-5,0;MATEID=401200_2;EVENT=401200;SU=4;PE=0;SR=4;ALG=PROD;AF=0.001402;NSAMP=41;MSQ=13.51;RECLASSIFIED;AC=41;AN=29246;NFAM=40	SVTYPE=BND;POS=98859128;STRANDS=+-:4;IMPRECISE;CIPOS=-5,0;CIEND=-3,9;CIPOS95=-5,0;CIEND95=0,1;MATEID=401200_1;EVENT=401200;SECONDARY;SU=4;PE=0;SR=4;ALG=PROD;AF=0.001402;NSAMP=41;MSQ=13.51;RECLASSIFIED;AC=41;AN=29246;NFAM=40
chr7	98861088	98861105	chr7	98861426	98861444	401201	466.39	+	-	BND	LOW	401201_1	N	N[chr7:98861437[	401201_2	N	]chr7:98861097]N	SVTYPE=BND;POS=98861097;STRANDS=+-:4;IMPRECISE;CIPOS=-9,8;CIEND=-10,8;CIPOS95=0,0;CIEND95=-1,0;MATEID=401201_2;EVENT=401201;SU=4;PE=0;SR=4;ALG=PROD;AF=0.0006497;NSAMP=19;MSQ=19.84;RECLASSIFIED;AC=19;AN=29246;NFAM=19	SVTYPE=BND;POS=98861437;STRANDS=+-:4;IMPRECISE;CIPOS=-10,8;CIEND=-9,8;CIPOS95=-1,0;CIEND95=0,0;MATEID=401201_1;EVENT=401201;SECONDARY;SU=4;PE=0;SR=4;ALG=PROD;AF=0.0006497;NSAMP=19;MSQ=19.84;RECLASSIFIED;AC=19;AN=29246;NFAM=19
chr7	98868484	98868503	chr7	98871108	98871110	401202	803.3	+	-	DEL	PASS	401202	N	<DEL>	.	.	.	SVTYPE=DEL;POS=98868494;SVLEN=-2616;END=98871110;STRANDS=+-:35;CIPOS=-10,9;CIEND=-2,0;CIPOS95=0,0;CIEND95=0,0;SU=35;PE=16;SR=19;ALG=PROD;AF=3.419e-05;NSAMP=1;MSQ=803.3;AC=1;AN=29246;NFAM=1	.
chr7	98878691	98878710	chr7	98879054	98879073	401203	19.9	+	-	DEL	PASS	401203	N	<DEL>	.	.	.	SVTYPE=DEL;POS=98878701;SVLEN=-363;END=98879064;STRANDS=+-:5;CIPOS=-10,9;CIEND=-10,9;CIPOS95=0,0;CIEND95=0,0;SU=5;PE=0;SR=5;ALG=PROD;AF=3.419e-05;NSAMP=1;MSQ=6.78;AC=1;AN=29246;NFAM=1	.
chr7	98880233	98880237	chr7	98880287	98880291	401204	15406.0	+	-	BND	LOW	401204_1	N	N[chr7:98880290[	401204_2	N	]chr7:98880235]N	SVTYPE=BND;POS=98880235;STRANDS=+-:405;CIPOS=-2,2;CIEND=-2,2;CIPOS95=0,0;CIEND95=0,0;MATEID=401204_2;EVENT=401204;SU=405;PE=3;SR=402;ALG=PROD;AF=0.002223;NSAMP=64;MSQ=176.16;RECLASSIFIED;AC=65;AN=29246;NFAM=62	SVTYPE=BND;POS=98880290;STRANDS=+-:405;CIPOS=-2,2;CIEND=-2,2;CIPOS95=0,0;CIEND95=0,0;MATEID=401204_1;EVENT=401204;SECONDARY;SU=405;PE=3;SR=402;ALG=PROD;AF=0.002223;NSAMP=64;MSQ=176.16;RECLASSIFIED;AC=65;AN=29246;NFAM=62
chr7	98886606	98886625	chr7	98888080	98888099	401205	143.77	+	-	DEL	PASS	401205	N	<DEL>	.	.	.	SVTYPE=DEL;POS=98886616;SVLEN=-1474;END=98888090;STRANDS=+-:5;IMPRECISE;CIPOS=-10,9;CIEND=-10,9;CIPOS95=-1,3;CIEND95=-3,1;SU=5;PE=4;SR=1;ALG=PROD;AF=3.419e-05;NSAMP=1;MSQ=143.77;AC=1;AN=29246;NFAM=1	.
chr7	98886880	98886889	chr7	98887320	98887328	401206	511.91	+	-	BND	LOW	401206_1	N	N[chr7:98887326[	401206_2	N	]chr7:98886885]N	SVTYPE=BND;POS=98886885;STRANDS=+-:15;CIPOS=-5,4;CIEND=-5,3;CIPOS95=0,0;CIEND95=0,0;MATEID=401206_2;EVENT=401206;SU=15;PE=8;SR=7;ALG=PROD;AF=0.0002052;NSAMP=6;MSQ=73.49;RECLASSIFIED;AC=6;AN=29246;NFAM=6	SVTYPE=BND;POS=98887326;STRANDS=+-:15;CIPOS=-5,3;CIEND=-5,4;CIPOS95=0,0;CIEND95=0,0;MATEID=401206_1;EVENT=401206;SECONDARY;SU=15;PE=8;SR=7;ALG=PROD;AF=0.0002052;NSAMP=6;MSQ=73.49;RECLASSIFIED;AC=6;AN=29246;NFAM=6
chr7	98911764	98911779	chr21	17718107	17718125	106111	128.37	-	+	BND	LOW	106111_1	N	]chr21:17718117]N	106111_2	N	N[chr7:98911772[	SVTYPE=BND;POS=98911772;STRANDS=-+:4;IMPRECISE;CIPOS=-7,8;CIEND=-10,8;CIPOS95=-1,3;CIEND95=-1,0;MATEID=106111_2;EVENT=106111;SU=4;PE=0;SR=4;ALG=PROD;AF=0.000171;NSAMP=5;MSQ=22.89;AC=5;AN=29246;NFAM=5	SVTYPE=BND;POS=17718117;STRANDS=-+:4;IMPRECISE;CIPOS=-10,8;CIEND=-7,8;CIPOS95=-1,0;CIEND95=-1,3;MATEID=106111_1;EVENT=106111;SECONDARY;SU=4;PE=0;SR=4;ALG=PROD;AF=0.000171;NSAMP=5;MSQ=22.89;AC=5;AN=29246;NFAM=5
chr7	98920464	98920475	chr17	69868094	69868103	104897	56.49	-	+	BND	LOW	104897_1	N	]chr17:69868096]N	104897_2	N	N[chr7:98920472[	SVTYPE=BND;POS=98920472;STRANDS=-+:7;CIPOS=-7,4;CIEND=-2,7;CIPOS95=0,0;CIEND95=0,0;MATEID=104897_2;EVENT=104897;SU=7;PE=1;SR=6;ALG=PROD;AF=3.419e-05;NSAMP=1;MSQ=53.79;AC=1;AN=29246;NFAM=1	SVTYPE=BND;POS=69868096;STRANDS=-+:7;CIPOS=-2,7;CIEND=-7,4;CIPOS95=0,0;CIEND95=0,0;MATEID=104897_1;EVENT=104897;SECONDARY;SU=7;PE=1;SR=6;ALG=PROD;AF=3.419e-05;NSAMP=1;MSQ=53.79;AC=1;AN=29246;NFAM=1
chr7	98922503	98922522	chr7	98922822	98922837	401207	118.37	+	-	BND	LOW	401207_1	N	N[chr7:98922830[	401207_2	N	]chr7:98922513]N	SVTYPE=BND;POS=98922513;STRANDS=+-:5;IMPRECISE;CIPOS=-10,9;CIEND=-7,8;CIPOS95=0,0;CIEND95=0,2;MATEID=401207_2;EVENT=401207;SU=5;PE=0;SR=5;ALG=PROD;AF=0.0002052;NSAMP=6;MSQ=7.4;RECLASSIFIED;AC=6;AN=29246;NFAM=6	SVTYPE=BND;POS=98922830;STRANDS=+-:5;IMPRECISE;CIPOS=-7,8;CIEND=-10,9;CIPOS95=0,2;CIEND95=0,0;MATEID=401207_1;EVENT=401207;SECONDARY;SU=5;PE=0;SR=5;ALG=PROD;AF=0.0002052;NSAMP=6;MSQ=7.4;RECLASSIFIED;AC=6;AN=29246;NFAM=6
chr7	98932391	98932410	chr7	98932589	98932608	401208	714.65	+	-	DEL	PASS	401208	N	<DEL>	.	.	.	SVTYPE=DEL;POS=98932401;SVLEN=-198;END=98932599;STRANDS=+-:24;CIPOS=-10,9;CIEND=-10,9;CIPOS95=0,0;CIEND95=0,0;SU=24;PE=1;SR=23;ALG=PROD;AF=0.0001026;NSAMP=3;MSQ=173.7;AC=3;AN=29246;NFAM=2	.
chr7	98936251	98936256	chr7	99074478	99074497	529262	227.17	-	+	DUP	PASS	529262	N	<DUP>	.	.	.	SVTYPE=DUP;POS=98936255;SVLEN=138233;END=99074488;STRANDS=-+:19;CIPOS=-4,1;CIEND=-10,9;CIPOS95=0,0;CIEND95=0,0;SU=19;PE=11;SR=8;ALG=PROD;AF=3.419e-05;NSAMP=1;MSQ=226.42;AC=1;AN=29246;NFAM=1	.
chr7	98981161	98981178	chr7	98981244	98981252	401209	62.81	+	-	BND	LOW	401209_1	N	N[chr7:98981245[	401209_2	N	]chr7:98981171]N	SVTYPE=BND;POS=98981171;STRANDS=+-:4;IMPRECISE;CIPOS=-10,7;CIEND=0,8;CIPOS95=-1,0;CIEND95=0,1;MATEID=401209_2;EVENT=401209;SU=4;PE=0;SR=4;ALG=PROD;AF=3.419e-05;NSAMP=1;MSQ=62.81;RECLASSIFIED;AC=1;AN=29246;NFAM=1	SVTYPE=BND;POS=98981245;STRANDS=+-:4;IMPRECISE;CIPOS=0,8;CIEND=-10,7;CIPOS95=0,1;CIEND95=-1,0;MATEID=401209_1;EVENT=401209;SECONDARY;SU=4;PE=0;SR=4;ALG=PROD;AF=3.419e-05;NSAMP=1;MSQ=62.81;RECLASSIFIED;AC=1;AN=29246;NFAM=1
chr7	98981566	98981612	chr7	98982107	98982156	401210	802.0	+	-	BND	PASS	401210_1	N	N[chr7:98982133[	401210_2	N	]chr7:98981590]N	SVTYPE=BND;POS=98981590;STRANDS=+-:35;CIPOS=-24,22;CIEND=-25,24;CIPOS95=0,0;CIEND95=0,0;MATEID=401210_2;EVENT=401210;SU=35;PE=7;SR=28;ALG=PROD;AF=0.0001026;NSAMP=3;MSQ=266.47;RECLASSIFIED;AC=3;AN=29246;NFAM=3	SVTYPE=BND;POS=98982133;STRANDS=+-:35;CIPOS=-25,24;CIEND=-24,22;CIPOS95=0,0;CIEND95=0,0;MATEID=401210_1;EVENT=401210;SECONDARY;SU=35;PE=7;SR=28;ALG=PROD;AF=0.0001026;NSAMP=3;MSQ=266.47;RECLASSIFIED;AC=3;AN=29246;NFAM=3
chr7	98981674	98981727	chr7	98982304	98982363	529263	532.64	-	+	DUP	PASS	529263	N	<DUP>	.	.	.	SVTYPE=DUP;POS=98981701;SVLEN=633;END=98982334;STRANDS=-+:44;CIPOS=-27,26;CIEND=-30,29;CIPOS95=0,0;CIEND95=0,0;SU=44;PE=23;SR=21;ALG=PROD;AF=0.0001368;NSAMP=3;MSQ=152.29;AC=4;AN=29246;NFAM=3	.
chr7	99016110	99016464	chr7	99016879	99017269	401211	4.6	+	-	DEL	PASS	401211	N	<DEL>	.	.	.	SVTYPE=DEL;POS=99016120;SVLEN=-1140;END=99017260;STRANDS=+-:5;IMPRECISE;CIPOS=-10,344;CIEND=-381,9;CIPOS95=-2,87;CIEND95=-104,2;SU=5;PE=5;SR=0;ALG=PROD;AF=3.419e-05;NSAMP=1;MSQ=4.6;AC=1;AN=29246;NFAM=1	.
chr7	99016177	99016528	chr7	99017723	99018056	401212	215.73	+	-	DEL	PASS	401212	N	<DEL>	.	.	.	SVTYPE=DEL;POS=99016187;SVLEN=-1860;END=99018047;STRANDS=+-:11;IMPRECISE;CIPOS=-10,341;CIEND=-324,9;CIPOS95=-2,73;CIEND95=-52,3;SU=11;PE=11;SR=0;ALG=PROD;AF=3.419e-05;NSAMP=1;MSQ=215.73;AC=1;AN=29246;NFAM=1	.
chr7	99017221	99018032	chr15	29154602	29155156	103689	25.79	-	-	BND	LOW	103689_1	N	[chr15:29155148[N	103689_2	N	[chr7:99018024[N	SVTYPE=BND;POS=99018024;STRANDS=--:4;IMPRECISE;CIPOS=-802,9;CIEND=-545,9;CIPOS95=-186,1;CIEND95=-124,2;MATEID=103689_2;EVENT=103689;SU=4;PE=4;SR=0;ALG=PROD;AF=6.839e-05;NSAMP=2;MSQ=6.8;AC=2;AN=29246;NFAM=2	SVTYPE=BND;POS=29155148;STRANDS=--:4;IMPRECISE;CIPOS=-545,9;CIEND=-802,9;CIPOS95=-124,2;CIEND95=-186,1;MATEID=103689_1;EVENT=103689;SECONDARY;SU=4;PE=4;SR=0;ALG=PROD;AF=6.839e-05;NSAMP=2;MSQ=6.8;AC=2;AN=29246;NFAM=2
chr7	99026856	99027118	chr7	99036437	99036605	529264	1224.52	-	+	DUP	PASS	529264	N	<DUP>	.	.	.	SVTYPE=DUP;POS=99027084;SVLEN=9376;END=99036460;STRANDS=-+:83;IMPRECISE;CIPOS=-228,34;CIEND=-23,145;CIPOS95=-8,8;CIEND95=-16,16;SU=83;PE=83;SR=0;ALG=PROD;AF=0.000171;NSAMP=4;MSQ=305.52;AC=5;AN=29246;NFAM=4	.
chr7	99054650	99055210	chr22	23950010	23950486	106359	280.49	-	-	BND	LOW	106359_1	N	[chr22:23950458[N	106359_2	N	[chr7:99055202[N	SVTYPE=BND;POS=99055202;STRANDS=--:26;IMPRECISE;CIPOS=-551,9;CIEND=-447,29;CIPOS95=-95,9;CIEND95=-47,29;MATEID=106359_2;EVENT=106359;SU=26;PE=26;SR=0;ALG=PROD;AF=0.0004445;NSAMP=13;MSQ=19.45;AC=13;AN=29246;NFAM=13	SVTYPE=BND;POS=23950458;STRANDS=--:26;IMPRECISE;CIPOS=-447,29;CIEND=-551,9;CIPOS95=-47,29;CIEND95=-95,9;MATEID=106359_1;EVENT=106359;SECONDARY;SU=26;PE=26;SR=0;ALG=PROD;AF=0.0004445;NSAMP=13;MSQ=19.45;AC=13;AN=29246;NFAM=13
chr7	99059164	99059450	chr17	47000127	47000591	104801	1255.29	-	+	BND	LOW	104801_1	N	]chr17:47000139]N	104801_2	N	N[chr7:99059409[	SVTYPE=BND;POS=99059409;STRANDS=-+:54;IMPRECISE;CIPOS=-244,42;CIEND=-12,452;CIPOS95=-9,9;CIEND95=-12,74;MATEID=104801_2;EVENT=104801;SU=54;PE=54;SR=0;ALG=PROD;AF=0.001026;NSAMP=30;MSQ=40.56;AC=30;AN=29246;NFAM=30	SVTYPE=BND;POS=47000139;STRANDS=-+:54;IMPRECISE;CIPOS=-12,452;CIEND=-244,42;CIPOS95=-12,74;CIEND95=-9,9;MATEID=104801_1;EVENT=104801;SECONDARY;SU=54;PE=54;SR=0;ALG=PROD;AF=0.001026;NSAMP=30;MSQ=40.56;AC=30;AN=29246;NFAM=30
chr7	99063210	99063649	chrX	53748444	53749086	108156	258.07	+	-	BND	LOW	108156_1	N	N[chrX:53749078[	108156_2	N	]chr7:99063220]N	SVTYPE=BND;POS=99063220;STRANDS=+-:4;IMPRECISE;CIPOS=-10,429;CIEND=-633,9;CIPOS95=-1,150;CIEND95=-219,1;MATEID=108156_2;EVENT=108156;SU=4;PE=4;SR=0;ALG=PROD;AF=3.42e-05;NSAMP=1;MSQ=53.92;AC=1;AN=29244;NFAM=1	SVTYPE=BND;POS=53749078;STRANDS=+-:4;IMPRECISE;CIPOS=-633,9;CIEND=-10,429;CIPOS95=-219,1;CIEND95=-1,150;MATEID=108156_1;EVENT=108156;SECONDARY;SU=4;PE=4;SR=0;ALG=PROD;AF=3.42e-05;NSAMP=1;MSQ=53.92;AC=1;AN=29244;NFAM=1
chr7	99063232	99063232	chr7	99063285	99063285	401213	118660.0	+	-	BND	LOW	401213_1	N	N[chr7:99063286[	401213_2	N	]chr7:99063232]N	SVTYPE=BND;POS=99063232;STRANDS=+-:3409;CIPOS=0,0;CIEND=0,0;CIPOS95=0,0;CIEND95=0,0;MATEID=401213_2;EVENT=401213;SU=3409;PE=22;SR=3387;ALG=PROD;AF=0.02608;NSAMP=572;MSQ=169.94;RECLASSIFIED;AC=761;AN=29184;NFAM=554	SVTYPE=BND;POS=99063286;STRANDS=+-:3409;CIPOS=0,0;CIEND=0,0;CIPOS95=0,0;CIEND95=0,0;MATEID=401213_1;EVENT=401213;SECONDARY;SU=3409;PE=22;SR=3387;ALG=PROD;AF=0.02608;NSAMP=572;MSQ=169.94;RECLASSIFIED;AC=761;AN=29184;NFAM=554
chr7	99067366	99067370	chr7	99068001	99068020	602196	506.35	-	-	BND	PASS	602196_1	N	[chr7:99068012[N	602196_2	N	[chr7:99067370[N	SVTYPE=BND;POS=99067370;STRANDS=--:28;CIPOS=-3,1;CIEND=-10,9;CIPOS95=0,0;CIEND95=0,0;MATEID=602196_2;EVENT=602196;SU=28;PE=15;SR=13;ALG=PROD;AF=3.419e-05;NSAMP=1;MSQ=506.35;AC=1;AN=29246;NFAM=1	SVTYPE=BND;POS=99068012;STRANDS=--:28;CIPOS=-10,9;CIEND=-3,1;CIPOS95=0,0;CIEND95=0,0;MATEID=602196_1;EVENT=602196;SECONDARY;SU=28;PE=15;SR=13;ALG=PROD;AF=3.419e-05;NSAMP=1;MSQ=506.35;AC=1;AN=29246;NFAM=1
chr7	99070595	99070614	chr7	99078071	99078090	401214	335.52	+	-	DEL	PASS	401214	N	<DEL>	.	.	.	SVTYPE=DEL;POS=99070605;SVLEN=-7476;END=99078081;STRANDS=+-:16;CIPOS=-10,9;CIEND=-10,9;CIPOS95=0,0;CIEND95=0,0;SU=16;PE=11;SR=5;ALG=PROD;AF=3.419e-05;NSAMP=1;MSQ=335.52;AC=1;AN=29246;NFAM=1	.
chr7	99087988	99088580	chr7	99088970	99089515	401217	4282.94	+	-	BND	LOW	401217_1	N	N[chr7:99089365[	401217_2	N	]chr7:99088035]N	SVTYPE=BND;POS=99088035;STRANDS=+-:147;IMPRECISE;CIPOS=-47,545;CIEND=-394,151;CIPOS95=-47,69;CIEND95=-73,73;MATEID=401217_2;EVENT=401217;SU=147;PE=146;SR=1;ALG=SUM;AF=0.0005813;NSAMP=17;MSQ=231.33;RECLASSIFIED;AC=17;AN=29246;NFAM=17	SVTYPE=BND;POS=99089365;STRANDS=+-:147;IMPRECISE;CIPOS=-394,151;CIEND=-47,545;CIPOS95=-73,73;CIEND95=-47,69;MATEID=401217_1;EVENT=401217;SECONDARY;SU=147;PE=146;SR=1;ALG=SUM;AF=0.0005813;NSAMP=17;MSQ=231.33;RECLASSIFIED;AC=17;AN=29246;NFAM=17
chr7	99091594	99091613	chr7	99091649	99091668	401218	119.91	+	-	DEL	PASS	401218	N	<DEL>	.	.	.	SVTYPE=DEL;POS=99091604;SVLEN=-55;END=99091659;STRANDS=+-:5;CIPOS=-10,9;CIEND=-10,9;CIPOS95=0,0;CIEND95=0,0;SU=5;PE=0;SR=5;ALG=PROD;AF=3.419e-05;NSAMP=1;MSQ=119.85;AC=1;AN=29246;NFAM=1	.
chr7	99097398	99097457	chr7	99098868	99098927	401219	1993.4	+	-	DEL	PASS	401219	N	<DEL>	.	.	.	SVTYPE=DEL;POS=99097428;SVLEN=-1470;END=99098898;STRANDS=+-:86;CIPOS=-30,29;CIEND=-30,29;CIPOS95=0,0;CIEND95=0,0;SU=86;PE=51;SR=35;ALG=PROD;AF=6.839e-05;NSAMP=2;MSQ=996.7;AC=2;AN=29246;NFAM=2	.
chr7	99107401	99107973	chrX	84305253	84305722	108277	24.4	+	-	BND	LOW	108277_1	N	N[chrX:84305714[	108277_2	N	]chr7:99107411]N	SVTYPE=BND;POS=99107411;STRANDS=+-:5;IMPRECISE;CIPOS=-10,562;CIEND=-460,9;CIPOS95=0,175;CIEND95=-143,1;MATEID=108277_2;EVENT=108277;SU=5;PE=5;SR=0;ALG=PROD;AF=3.419e-05;NSAMP=1;MSQ=23.81;AC=1;AN=29246;NFAM=1	SVTYPE=BND;POS=84305714;STRANDS=+-:5;IMPRECISE;CIPOS=-460,9;CIEND=-10,562;CIPOS95=-143,1;CIEND95=0,175;MATEID=108277_1;EVENT=108277;SECONDARY;SU=5;PE=5;SR=0;ALG=PROD;AF=3.419e-05;NSAMP=1;MSQ=23.81;AC=1;AN=29246;NFAM=1
chr7	99117368	99117373	chr10	99694796	99694800	101049	314.67	+	-	BND	PASS	101049_1	N	N[chr10:99694800[	101049_2	N	]chr7:99117371]N	SVTYPE=BND;POS=99117371;STRANDS=+-:26;CIPOS=-3,2;CIEND=-3,1;CIPOS95=0,0;CIEND95=0,0;MATEID=101049_2;EVENT=101049;SU=26;PE=16;SR=10;ALG=PROD;AF=3.419e-05;NSAMP=1;MSQ=314.67;AC=1;AN=29246;NFAM=1	SVTYPE=BND;POS=99694800;STRANDS=+-:26;CIPOS=-3,1;CIEND=-3,2;CIPOS95=0,0;CIEND95=0,0;MATEID=101049_1;EVENT=101049;SECONDARY;SU=26;PE=16;SR=10;ALG=PROD;AF=3.419e-05;NSAMP=1;MSQ=314.67;AC=1;AN=29246;NFAM=1
chr7	99117621	99117623	chr10	99695169	99695172	101241	527.26	-	+	BND	PASS	101241_1	N	]chr10:99695171]N	101241_2	N	N[chr7:99117624[	SVTYPE=BND;POS=99117624;STRANDS=-+:28;CIPOS=-2,0;CIEND=-2,1;CIPOS95=0,0;CIEND95=0,0;MATEID=101241_2;EVENT=101241;SU=28;PE=13;SR=15;ALG=PROD;AF=3.419e-05;NSAMP=1;MSQ=527.26;AC=1;AN=29246;NFAM=1	SVTYPE=BND;POS=99695171;STRANDS=-+:28;CIPOS=-2,1;CIEND=-2,0;CIPOS95=0,0;CIEND95=0,0;MATEID=101241_1;EVENT=101241;SECONDARY;SU=28;PE=13;SR=15;ALG=PROD;AF=3.419e-05;NSAMP=1;MSQ=527.26;AC=1;AN=29246;NFAM=1
chr7	99137303	99137346	chr7	99141122	99141157	401220	1271.01	+	-	DEL	PASS	401220	N	<DEL>	.	.	.	SVTYPE=DEL;POS=99137325;SVLEN=-3811;END=99141136;STRANDS=+-:54;IMPRECISE;CIPOS=-22,21;CIEND=-14,21;CIPOS95=0,0;CIEND95=-6,6;SU=54;PE=30;SR=24;ALG=PROD;AF=6.839e-05;NSAMP=2;MSQ=635.5;AC=2;AN=29246;NFAM=2	.
chr7	99142557	99142574	chr7	99142963	99142980	401221	1709.45	+	-	BND	LOW	401221_1	N	N[chr7:99142973[	401221_2	N	]chr7:99142566]N	SVTYPE=BND;POS=99142566;STRANDS=+-:32;CIPOS=-9,8;CIEND=-9,8;CIPOS95=0,0;CIEND95=0,0;MATEID=401221_2;EVENT=401221;SU=32;PE=0;SR=32;ALG=PROD;AF=0.0009232;NSAMP=27;MSQ=15.37;RETAINED;RECLASSIFIED;AC=27;AN=29246;NFAM=27	SVTYPE=BND;POS=99142973;STRANDS=+-:32;CIPOS=-9,8;CIEND=-9,8;CIPOS95=0,0;CIEND95=0,0;MATEID=401221_1;EVENT=401221;SECONDARY;SU=32;PE=0;SR=32;ALG=PROD;AF=0.0009232;NSAMP=27;MSQ=15.37;RETAINED;RECLASSIFIED;AC=27;AN=29246;NFAM=27
chr7	99142558	99142575	chr7	99143104	99143121	401223	453.77	+	-	BND	LOW	401223_1	N	N[chr7:99143114[	401223_2	N	]chr7:99142567]N	SVTYPE=BND;POS=99142567;STRANDS=+-:16;CIPOS=-9,8;CIEND=-9,8;CIPOS95=0,0;CIEND95=0,0;MATEID=401223_2;EVENT=401223;SU=16;PE=0;SR=16;ALG=PROD;AF=0.0001368;NSAMP=4;MSQ=5.21;RECLASSIFIED;AC=4;AN=29246;NFAM=4	SVTYPE=BND;POS=99143114;STRANDS=+-:16;CIPOS=-9,8;CIEND=-9,8;CIPOS95=0,0;CIEND95=0,0;MATEID=401223_1;EVENT=401223;SECONDARY;SU=16;PE=0;SR=16;ALG=PROD;AF=0.0001368;NSAMP=4;MSQ=5.21;RECLASSIFIED;AC=4;AN=29246;NFAM=4
chr7	99142884	99142903	chr7	99143096	99143115	401224	139.16	+	-	BND	LOW	401224_1	N	N[chr7:99143107[	401224_2	N	]chr7:99142894]N	SVTYPE=BND;POS=99142894;STRANDS=+-:5;CIPOS=-10,9;CIEND=-10,9;CIPOS95=0,0;CIEND95=0,0;MATEID=401224_2;EVENT=401224;SU=5;PE=0;SR=5;ALG=PROD;AF=0.000171;NSAMP=5;MSQ=13.05;RECLASSIFIED;AC=5;AN=29246;NFAM=5	SVTYPE=BND;POS=99143107;STRANDS=+-:5;CIPOS=-10,9;CIEND=-10,9;CIPOS95=0,0;CIEND95=0,0;MATEID=401224_1;EVENT=401224;SECONDARY;SU=5;PE=0;SR=5;ALG=PROD;AF=0.000171;NSAMP=5;MSQ=13.05;RECLASSIFIED;AC=5;AN=29246;NFAM=5
chr7	99142894	99142904	chr7	99143267	99143274	401225	2068.37	+	-	BND	LOW	401225_1	N	N[chr7:99143274[	401225_2	N	]chr7:99142899]N	SVTYPE=BND;POS=99142899;STRANDS=+-:115;CIPOS=-5,5;CIEND=-6,1;CIPOS95=0,0;CIEND95=0,0;MATEID=401225_2;EVENT=401225;SU=115;PE=0;SR=115;ALG=PROD;AF=0.001026;NSAMP=30;MSQ=13.83;RECLASSIFIED;AC=30;AN=29246;NFAM=30	SVTYPE=BND;POS=99143274;STRANDS=+-:115;CIPOS=-6,1;CIEND=-5,5;CIPOS95=0,0;CIEND95=0,0;MATEID=401225_1;EVENT=401225;SECONDARY;SU=115;PE=0;SR=115;ALG=PROD;AF=0.001026;NSAMP=30;MSQ=13.83;RECLASSIFIED;AC=30;AN=29246;NFAM=30
chr7	99143274	99143293	chr7	99143547	99143565	401230	68392.8	+	-	BND	LOW	401230_1	N	N[chr7:99143557[	401230_2	N	]chr7:99143284]N	SVTYPE=BND;POS=99143284;STRANDS=+-:18;CIPOS=-10,9;CIEND=-9,9;CIPOS95=0,0;CIEND95=0,0;MATEID=401230_2;EVENT=401230;SU=18;PE=0;SR=18;ALG=PROD;AF=0.06011;NSAMP=1758;MSQ=23.59;RETAINED;RECLASSIFIED;AC=1758;AN=29246;NFAM=1742	SVTYPE=BND;POS=99143557;STRANDS=+-:18;CIPOS=-9,9;CIEND=-10,9;CIPOS95=0,0;CIEND95=0,0;MATEID=401230_1;EVENT=401230;SECONDARY;SU=18;PE=0;SR=18;ALG=PROD;AF=0.06011;NSAMP=1758;MSQ=23.59;RETAINED;RECLASSIFIED;AC=1758;AN=29246;NFAM=1742
chr7	99143833	99143887	chr7	99144004	99144055	401232	3824.16	+	-	BND	LOW	401232_1	N	N[chr7:99144028[	401232_2	N	]chr7:99143862]N	SVTYPE=BND;POS=99143862;STRANDS=+-:8;IMPRECISE;CIPOS=-29,25;CIEND=-23,28;CIPOS95=0,0;CIEND95=-6,6;MATEID=401232_2;EVENT=401232;SU=8;PE=0;SR=8;ALG=PROD;AF=0.003433;NSAMP=100;MSQ=17.28;RECLASSIFIED;AC=100;AN=29130;NFAM=100	SVTYPE=BND;POS=99144028;STRANDS=+-:8;IMPRECISE;CIPOS=-23,28;CIEND=-29,25;CIPOS95=-6,6;CIEND95=0,0;MATEID=401232_1;EVENT=401232;SECONDARY;SU=8;PE=0;SR=8;ALG=PROD;AF=0.003433;NSAMP=100;MSQ=17.28;RECLASSIFIED;AC=100;AN=29130;NFAM=100
chr7	99145024	99145041	chr20	57383087	57383104	105997	9.36	+	+	BND	LOW	105997_1	N	N]chr20:57383096]	105997_2	N	N]chr7:99145033]	SVTYPE=BND;POS=99145033;STRANDS=++:4;CIPOS=-9,8;CIEND=-9,8;CIPOS95=0,0;CIEND95=0,0;MATEID=105997_2;EVENT=105997;SU=4;PE=0;SR=4;ALG=PROD;AF=3.419e-05;NSAMP=1;MSQ=9.36;AC=1;AN=29246;NFAM=1	SVTYPE=BND;POS=57383096;STRANDS=++:4;CIPOS=-9,8;CIEND=-9,8;CIPOS95=0,0;CIEND95=0,0;MATEID=105997_1;EVENT=105997;SECONDARY;SU=4;PE=0;SR=4;ALG=PROD;AF=3.419e-05;NSAMP=1;MSQ=9.36;AC=1;AN=29246;NFAM=1
chr7	99148984	99149419	chr7	99153771	99154162	401233	695.98	+	-	DEL	PASS	401233	N	<DEL>	.	.	.	SVTYPE=DEL;POS=99149010;SVLEN=-5123;END=99154133;STRANDS=+-:18;IMPRECISE;CIPOS=-26,409;CIEND=-362,29;CIPOS95=-26,102;CIEND95=-68,29;SU=18;PE=18;SR=0;ALG=PROD;AF=6.839e-05;NSAMP=2;MSQ=347.57;AC=2;AN=29246;NFAM=1	.
chr7	99148988	99149033	chr7	99153605	99153648	602197	892.96	+	+	BND	PASS	602197_1	N	N]chr7:99153627]	602197_2	N	N]chr7:99149011]	SVTYPE=BND;POS=99149011;STRANDS=++:42;CIPOS=-23,22;CIEND=-22,21;CIPOS95=0,0;CIEND95=0,0;MATEID=602197_2;EVENT=602197;SU=42;PE=20;SR=22;ALG=PROD;AF=6.839e-05;NSAMP=2;MSQ=446.48;AC=2;AN=29246;NFAM=1	SVTYPE=BND;POS=99153627;STRANDS=++:42;CIPOS=-22,21;CIEND=-23,22;CIPOS95=0,0;CIEND95=0,0;MATEID=602197_1;EVENT=602197;SECONDARY;SU=42;PE=20;SR=22;ALG=PROD;AF=6.839e-05;NSAMP=2;MSQ=446.48;AC=2;AN=29246;NFAM=1
chr7	99149597	99149884	chr7	99150534	99150780	529265	122.05	-	+	BND	LOW	529265_1	N	]chr7:99150544]N	529265_2	N	N[chr7:99149876[	SVTYPE=BND;POS=99149876;STRANDS=-+:9;IMPRECISE;CIPOS=-278,9;CIEND=-10,236;CIPOS95=-75,1;CIEND95=-2,52;MATEID=529265_2;EVENT=529265;SU=9;PE=9;SR=0;ALG=PROD;AF=0.0003419;NSAMP=10;MSQ=7.05;RECLASSIFIED;AC=10;AN=29246;NFAM=10	SVTYPE=BND;POS=99150544;STRANDS=-+:9;IMPRECISE;CIPOS=-10,236;CIEND=-278,9;CIPOS95=-2,52;CIEND95=-75,1;MATEID=529265_1;EVENT=529265;SECONDARY;SU=9;PE=9;SR=0;ALG=PROD;AF=0.0003419;NSAMP=10;MSQ=7.05;RECLASSIFIED;AC=10;AN=29246;NFAM=10
chr7	99152838	99153497	chr7	99153731	99154337	602198	149.6	-	-	BND	LOW	602198_1	N	[chr7:99154309[N	602198_2	N	[chr7:99153455[N	SVTYPE=BND;POS=99153455;STRANDS=--:13;IMPRECISE;CIPOS=-616,43;CIEND=-577,29;CIPOS95=-146,43;CIEND95=-179,29;MATEID=602198_2;EVENT=602198;SU=13;PE=13;SR=0;ALG=PROD;AF=6.839e-05;NSAMP=2;MSQ=74.8;AC=2;AN=29246;NFAM=1	SVTYPE=BND;POS=99154309;STRANDS=--:13;IMPRECISE;CIPOS=-577,29;CIEND=-616,43;CIPOS95=-179,29;CIEND95=-146,43;MATEID=602198_1;EVENT=602198;SECONDARY;SU=13;PE=13;SR=0;ALG=PROD;AF=6.839e-05;NSAMP=2;MSQ=74.8;AC=2;AN=29246;NFAM=1
chr7	99155610	99155629	chr7	99160041	99160057	401234	167.76	+	-	DEL	PASS	401234	N	<DEL>	.	.	.	SVTYPE=DEL;POS=99155620;SVLEN=-4431;END=99160051;STRANDS=+-:8;IMPRECISE;CIPOS=-10,9;CIEND=-10,6;CIPOS95=-1,1;CIEND95=-1,0;SU=8;PE=5;SR=3;ALG=PROD;AF=3.419e-05;NSAMP=1;MSQ=167.76;AC=1;AN=29246;NFAM=1	.
chr7	99172473	99172490	chr7	99172792	99172809	401235	154.98	+	-	BND	LOW	401235_1	N	N[chr7:99172802[	401235_2	N	]chr7:99172482]N	SVTYPE=BND;POS=99172482;STRANDS=+-:4;CIPOS=-9,8;CIEND=-9,8;CIPOS95=0,0;CIEND95=0,0;MATEID=401235_2;EVENT=401235;SU=4;PE=0;SR=4;ALG=PROD;AF=0.0002393;NSAMP=7;MSQ=18.15;RECLASSIFIED;AC=7;AN=29246;NFAM=7	SVTYPE=BND;POS=99172802;STRANDS=+-:4;CIPOS=-9,8;CIEND=-9,8;CIPOS95=0,0;CIEND95=0,0;MATEID=401235_1;EVENT=401235;SECONDARY;SU=4;PE=0;SR=4;ALG=PROD;AF=0.0002393;NSAMP=7;MSQ=18.15;RECLASSIFIED;AC=7;AN=29246;NFAM=7
chr7	99178266	99178308	chr7	99179342	99179384	401237	1411.91	+	-	DEL	PASS	401237	N	<DEL>	.	.	.	SVTYPE=DEL;POS=99178288;SVLEN=-1076;END=99179364;STRANDS=+-:56;CIPOS=-22,20;CIEND=-22,20;CIPOS95=0,0;CIEND95=0,0;SU=56;PE=29;SR=27;ALG=PROD;AF=6.839e-05;NSAMP=2;MSQ=705.95;AC=2;AN=29246;NFAM=1	.
chr7	99180618	99180635	chr7	99180939	99180956	401238	4273.39	+	-	BND	LOW	401238_1	N	N[chr7:99180949[	401238_2	N	]chr7:99180627]N	SVTYPE=BND;POS=99180627;STRANDS=+-:4;CIPOS=-9,8;CIEND=-9,8;CIPOS95=0,0;CIEND95=0,0;MATEID=401238_2;EVENT=401238;SU=4;PE=0;SR=4;ALG=PROD;AF=0.005471;NSAMP=160;MSQ=15.42;RECLASSIFIED;AC=160;AN=29246;NFAM=160	SVTYPE=BND;POS=99180949;STRANDS=+-:4;CIPOS=-9,8;CIEND=-9,8;CIPOS95=0,0;CIEND95=0,0;MATEID=401238_1;EVENT=401238;SECONDARY;SU=4;PE=0;SR=4;ALG=PROD;AF=0.005471;NSAMP=160;MSQ=15.42;RECLASSIFIED;AC=160;AN=29246;NFAM=160
chr7	99180995	99181053	chr11	11246979	11247266	101490	98.1	+	-	BND	LOW	101490_1	N	N[chr11:11247135[	101490_2	N	]chr7:99181004]N	SVTYPE=BND;POS=99181004;STRANDS=-+:6,+-:4;IMPRECISE;CIPOS=-9,49;CIEND=-155,132;CIPOS95=-9,48;CIEND95=-81,81;MATEID=101490_2;EVENT=101490;SU=10;PE=10;SR=0;ALG=PROD;AF=0.0001368;NSAMP=4;MSQ=15.54;AC=4;AN=29246;NFAM=4	SVTYPE=BND;POS=11247135;STRANDS=-+:6,+-:4;IMPRECISE;CIPOS=-155,132;CIEND=-9,49;CIPOS95=-81,81;CIEND95=-9,48;MATEID=101490_1;EVENT=101490;SECONDARY;SU=10;PE=10;SR=0;ALG=PROD;AF=0.0001368;NSAMP=4;MSQ=15.54;AC=4;AN=29246;NFAM=4
chr7	99187787	99187806	chr7	99190226	99190245	401239	626.61	+	-	BND	LOW	401239_1	N	N[chr7:99190237[	401239_2	N	]chr7:99187797]N	SVTYPE=BND;POS=99187797;STRANDS=+-:7;IMPRECISE;CIPOS=-10,9;CIEND=-10,9;CIPOS95=-3,3;CIEND95=-3,3;MATEID=401239_2;EVENT=401239;SU=7;PE=6;SR=1;ALG=PROD;AF=0.0008548;NSAMP=25;MSQ=12.73;RECLASSIFIED;AC=25;AN=29246;NFAM=25	SVTYPE=BND;POS=99190237;STRANDS=+-:7;IMPRECISE;CIPOS=-10,9;CIEND=-10,9;CIPOS95=-3,3;CIEND95=-3,3;MATEID=401239_1;EVENT=401239;SECONDARY;SU=7;PE=6;SR=1;ALG=PROD;AF=0.0008548;NSAMP=25;MSQ=12.73;RECLASSIFIED;AC=25;AN=29246;NFAM=25
chr7	99187824	99187842	chr13	91650763	91650780	103098	9869.17	+	+	BND	LOW	103098_1	N	N]chr13:91650772]	103098_2	N	N]chr7:99187834]	SVTYPE=BND;POS=99187834;STRANDS=++:4;IMPRECISE;CIPOS=-10,8;CIEND=-9,8;CIPOS95=-1,0;CIEND95=0,0;MATEID=103098_2;EVENT=103098;SU=4;PE=0;SR=4;ALG=PROD;AF=0.009642;NSAMP=282;MSQ=23.41;AC=282;AN=29246;NFAM=282	SVTYPE=BND;POS=91650772;STRANDS=++:4;IMPRECISE;CIPOS=-9,8;CIEND=-10,8;CIPOS95=0,0;CIEND95=-1,0;MATEID=103098_1;EVENT=103098;SECONDARY;SU=4;PE=0;SR=4;ALG=PROD;AF=0.009642;NSAMP=282;MSQ=23.41;AC=282;AN=29246;NFAM=282
chr7	99200470	99200476	chr7	99200615	99200620	401243	239.79	+	-	DEL	PASS	401243	N	<DEL>	.	.	.	SVTYPE=DEL;POS=99200474;SVLEN=-144;END=99200618;STRANDS=+-:11;CIPOS=-4,2;CIEND=-3,2;CIPOS95=0,0;CIEND95=0,0;SU=11;PE=1;SR=10;ALG=PROD;AF=3.419e-05;NSAMP=1;MSQ=239.77;AC=1;AN=29246;NFAM=1	.
chr7	99201740	99201882	chr7	99206412	99206617	529268	1059.1	-	+	BND	LOW	529268_1	N	]chr7:99206426]N	529268_2	N	N[chr7:99201874[	SVTYPE=BND;POS=99201874;STRANDS=-+:178;IMPRECISE;CIPOS=-133,9;CIEND=-14,191;CIPOS95=-5,5;CIEND95=-4,4;MATEID=529268_2;EVENT=529268;SU=178;PE=178;SR=0;ALG=PROD;AF=0.0004445;NSAMP=13;MSQ=73.67;RECLASSIFIED;AC=13;AN=29246;NFAM=13	SVTYPE=BND;POS=99206426;STRANDS=-+:178;IMPRECISE;CIPOS=-14,191;CIEND=-133,9;CIPOS95=-4,4;CIEND95=-5,5;MATEID=529268_1;EVENT=529268;SECONDARY;SU=178;PE=178;SR=0;ALG=PROD;AF=0.0004445;NSAMP=13;MSQ=73.67;RECLASSIFIED;AC=13;AN=29246;NFAM=13
chr7	99207404	99207715	chr7	99208402	99208730	529269	90.82	-	+	BND	LOW	529269_1	N	]chr7:99208412]N	529269_2	N	N[chr7:99207707[	SVTYPE=BND;POS=99207707;STRANDS=-+:13;IMPRECISE;CIPOS=-302,9;CIEND=-10,318;CIPOS95=-51,1;CIEND95=-2,52;MATEID=529269_2;EVENT=529269;SU=13;PE=13;SR=0;ALG=PROD;AF=3.419e-05;NSAMP=1;MSQ=4.46;RECLASSIFIED;AC=1;AN=29246;NFAM=1	SVTYPE=BND;POS=99208412;STRANDS=-+:13;IMPRECISE;CIPOS=-10,318;CIEND=-302,9;CIPOS95=-2,52;CIEND95=-51,1;MATEID=529269_1;EVENT=529269;SECONDARY;SU=13;PE=13;SR=0;ALG=PROD;AF=3.419e-05;NSAMP=1;MSQ=4.46;RECLASSIFIED;AC=1;AN=29246;NFAM=1
chr7	99207798	99208099	chr7	99209549	99210009	602199	8.46	+	+	INV	LOW	602199	N	<INV>	.	.	.	SVTYPE=INV;POS=99207836;SVLEN=1816;END=99209652;STRANDS=++:4,--:2;IMPRECISE;CIPOS=-38,263;CIEND=-103,357;CIPOS95=-29,166;CIEND95=-93,197;SU=6;PE=6;SR=0;ALG=PROD;AF=3.419e-05;NSAMP=1;MSQ=6.73;AC=1;AN=29246;NFAM=1	.
chr7	99213397	99213454	chr7	99213860	99213917	401244	366.57	+	-	MEI	PASS	401244	N	<DEL:ME:SINE|Alu|AluJr>	.	.	.	SVTYPE=MEI;POS=99213426;SVLEN=-463;END=99213889;STRANDS=+-:8;CIPOS=-29,28;CIEND=-29,28;CIPOS95=0,0;CIEND95=0,0;SU=8;PE=0;SR=8;ALG=PROD;AF=0.000118;NSAMP=3;MSQ=8.85;AC=3;AN=25432;NFAM=3	.
chr7	99214608	99214702	chr7	99214685	99214783	401245	807535.0	+	-	BND	LOW	401245_1	N	N[chr7:99214749[	401245_2	N	]chr7:99214649]N	SVTYPE=BND;POS=99214649;STRANDS=+-:59;IMPRECISE;CIPOS=-41,53;CIEND=-63,35;CIPOS95=-24,24;CIEND95=-33,33;MATEID=401245_2;EVENT=401245;SU=59;PE=4;SR=55;ALG=SUM;AF=0.5176;NSAMP=9949;MSQ=47.59;RECLASSIFIED;AC=15053;AN=29082;NFAM=9251	SVTYPE=BND;POS=99214749;STRANDS=+-:59;IMPRECISE;CIPOS=-63,35;CIEND=-41,53;CIPOS95=-33,33;CIEND95=-24,24;MATEID=401245_1;EVENT=401245;SECONDARY;SU=59;PE=4;SR=55;ALG=SUM;AF=0.5176;NSAMP=9949;MSQ=47.59;RECLASSIFIED;AC=15053;AN=29082;NFAM=9251
chr7	99217324	99217343	chr7	99217439	99217458	401246	149.85	+	-	DEL	PASS	401246	N	<DEL>	.	.	.	SVTYPE=DEL;POS=99217334;SVLEN=-115;END=99217449;STRANDS=+-:5;CIPOS=-10,9;CIEND=-10,9;CIPOS95=0,0;CIEND95=0,0;SU=5;PE=0;SR=5;ALG=PROD;AF=3.419e-05;NSAMP=1;MSQ=149.85;AC=1;AN=29246;NFAM=1	.
chr7	99217686	99217743	chr7	99218033	99218090	401247	484.6	+	-	BND	LOW	401247_1	N	N[chr7:99218063[	401247_2	N	]chr7:99217715]N	SVTYPE=BND;POS=99217715;STRANDS=+-:13;CIPOS=-29,28;CIEND=-29,28;CIPOS95=0,0;CIEND95=0,0;MATEID=401247_2;EVENT=401247;SU=13;PE=0;SR=13;ALG=PROD;AF=0.0005813;NSAMP=17;MSQ=14.76;RECLASSIFIED;AC=17;AN=29246;NFAM=17	SVTYPE=BND;POS=99218063;STRANDS=+-:13;CIPOS=-29,28;CIEND=-29,28;CIPOS95=0,0;CIEND95=0,0;MATEID=401247_1;EVENT=401247;SECONDARY;SU=13;PE=0;SR=13;ALG=PROD;AF=0.0005813;NSAMP=17;MSQ=14.76;RECLASSIFIED;AC=17;AN=29246;NFAM=17
chr7	99219583	99219912	chr7	100635846	100636389	602200	288641.0	-	-	BND	LOW	602200_1	N	[chr7:100636368[N	602200_2	N	[chr7:99219897[N	SVTYPE=BND;POS=99219897;STRANDS=--:38;IMPRECISE;CIPOS=-313,16;CIEND=-521,22;CIPOS95=-29,16;CIEND95=-77,22;MATEID=602200_2;EVENT=602200;SU=38;PE=38;SR=0;ALG=PROD;AF=0.1783;NSAMP=5214;MSQ=36.69;AC=5214;AN=29246;NFAM=5032	SVTYPE=BND;POS=100636368;STRANDS=--:38;IMPRECISE;CIPOS=-521,22;CIEND=-313,16;CIPOS95=-77,22;CIEND95=-29,16;MATEID=602200_1;EVENT=602200;SECONDARY;SU=38;PE=38;SR=0;ALG=PROD;AF=0.1783;NSAMP=5214;MSQ=36.69;AC=5214;AN=29246;NFAM=5032
chr7	99219866	99220440	chr14	70844581	70845161	103445	2817.86	+	+	BND	LOW	103445_1	N	N]chr14:70844611]	103445_2	N	N]chr7:99219896]	SVTYPE=BND;POS=99219896;STRANDS=++:8;IMPRECISE;CIPOS=-30,544;CIEND=-30,550;CIPOS95=-30,150;CIEND95=-30,162;MATEID=103445_2;EVENT=103445;SU=8;PE=8;SR=0;ALG=PROD;AF=0.003488;NSAMP=102;MSQ=19.01;AC=102;AN=29246;NFAM=102	SVTYPE=BND;POS=70844611;STRANDS=++:8;IMPRECISE;CIPOS=-30,550;CIEND=-30,544;CIPOS95=-30,162;CIEND95=-30,150;MATEID=103445_1;EVENT=103445;SECONDARY;SU=8;PE=8;SR=0;ALG=PROD;AF=0.003488;NSAMP=102;MSQ=19.01;AC=102;AN=29246;NFAM=102
chr7	99219886	99220309	chrX	101917843	101918453	108340	4800.87	+	-	BND	LOW	108340_1	N	N[chrX:101918448[	108340_2	N	]chr7:99219899]N	SVTYPE=BND;POS=99219899;STRANDS=+-:64;IMPRECISE;CIPOS=-13,410;CIEND=-604,6;CIPOS95=-13,46;CIEND95=-114,6;MATEID=108340_2;EVENT=108340;SU=64;PE=64;SR=0;ALG=PROD;AF=0.002393;NSAMP=67;MSQ=27.27;AC=70;AN=29246;NFAM=67	SVTYPE=BND;POS=101918448;STRANDS=+-:64;IMPRECISE;CIPOS=-604,6;CIEND=-13,410;CIPOS95=-114,6;CIEND95=-13,46;MATEID=108340_1;EVENT=108340;SECONDARY;SU=64;PE=64;SR=0;ALG=PROD;AF=0.002393;NSAMP=67;MSQ=27.27;AC=70;AN=29246;NFAM=67
chr7	99219887	99219904	chr19	17158364	17158381	105403	406316.0	-	+	BND	LOW	105403_1	N	]chr19:17158373]N	105403_2	N	N[chr7:99219897[	SVTYPE=BND;POS=99219897;STRANDS=-+:4;CIPOS=-9,8;CIEND=-9,8;CIPOS95=0,0;CIEND95=0,0;MATEID=105403_2;EVENT=105403;SU=4;PE=0;SR=4;ALG=PROD;AF=0.2449;NSAMP=7162;MSQ=36.93;AC=7162;AN=29246;NFAM=6797	SVTYPE=BND;POS=17158373;STRANDS=-+:4;CIPOS=-9,8;CIEND=-9,8;CIPOS95=0,0;CIEND95=0,0;MATEID=105403_1;EVENT=105403;SECONDARY;SU=4;PE=0;SR=4;ALG=PROD;AF=0.2449;NSAMP=7162;MSQ=36.93;AC=7162;AN=29246;NFAM=6797
chr7	99219887	99219904	chr19	20263557	20263574	105428	455895.0	-	-	BND	LOW	105428_1	N	[chr19:20263567[N	105428_2	N	[chr7:99219897[N	SVTYPE=BND;POS=99219897;STRANDS=--:36;CIPOS=-9,8;CIEND=-9,8;CIPOS95=0,0;CIEND95=0,0;MATEID=105428_2;EVENT=105428;SU=36;PE=0;SR=36;ALG=PROD;AF=0.2493;NSAMP=7291;MSQ=41.14;AC=7291;AN=29246;NFAM=6957	SVTYPE=BND;POS=20263567;STRANDS=--:36;CIPOS=-9,8;CIEND=-9,8;CIPOS95=0,0;CIEND95=0,0;MATEID=105428_1;EVENT=105428;SECONDARY;SU=36;PE=0;SR=36;ALG=PROD;AF=0.2493;NSAMP=7291;MSQ=41.14;AC=7291;AN=29246;NFAM=6957
chr7	99219892	99219993	chr7	99375677	99375929	401248	1.57697e+06	+	-	BND	LOW	401248_1	N	N[chr7:99375923[	401248_2	N	]chr7:99219899]N	SVTYPE=BND;POS=99219899;STRANDS=+-:880;IMPRECISE;CIPOS=-7,94;CIEND=-245,7;CIPOS95=-2,2;CIEND95=-16,7;MATEID=401248_2;EVENT=401248;SU=880;PE=880;SR=0;ALG=PROD;AF=0.4057;NSAMP=11866;MSQ=79.35;RECLASSIFIED;AC=11866;AN=29246;NFAM=10986	SVTYPE=BND;POS=99375923;STRANDS=+-:880;IMPRECISE;CIPOS=-245,7;CIEND=-7,94;CIPOS95=-16,7;CIEND95=-2,2;MATEID=401248_1;EVENT=401248;SECONDARY;SU=880;PE=880;SR=0;ALG=PROD;AF=0.4057;NSAMP=11866;MSQ=79.35;RECLASSIFIED;AC=11866;AN=29246;NFAM=10986
chr7	99222173	99222743	chr7	99223121	99223648	529270	4635.6	-	+	BND	LOW	529270_1	N	]chr7:99223151]N	529270_2	N	N[chr7:99222715[	SVTYPE=BND;POS=99222715;STRANDS=-+:11;IMPRECISE;CIPOS=-541,29;CIEND=-30,497;CIPOS95=-113,29;CIEND95=-30,136;MATEID=529270_2;EVENT=529270;SU=11;PE=11;SR=0;ALG=PROD;AF=0.002325;NSAMP=68;MSQ=16.51;RECLASSIFIED;AC=68;AN=29246;NFAM=67	SVTYPE=BND;POS=99223151;STRANDS=-+:11;IMPRECISE;CIPOS=-30,497;CIEND=-541,29;CIPOS95=-30,136;CIEND95=-113,29;MATEID=529270_1;EVENT=529270;SECONDARY;SU=11;PE=11;SR=0;ALG=PROD;AF=0.002325;NSAMP=68;MSQ=16.51;RECLASSIFIED;AC=68;AN=29246;NFAM=67
chr7	99222442	99222454	chr7	99222518	99222529	401249	1624.21	+	-	BND	LOW	401249_1	N	N[chr7:99222525[	401249_2	N	]chr7:99222449]N	SVTYPE=BND;POS=99222449;STRANDS=+-:55;CIPOS=-7,5;CIEND=-6,5;CIPOS95=0,0;CIEND95=0,0;MATEID=401249_2;EVENT=401249;SU=55;PE=1;SR=54;ALG=PROD;AF=6.839e-05;NSAMP=2;MSQ=256.21;RECLASSIFIED;AC=2;AN=29246;NFAM=2	SVTYPE=BND;POS=99222525;STRANDS=+-:55;CIPOS=-6,5;CIEND=-7,5;CIPOS95=0,0;CIEND95=0,0;MATEID=401249_1;EVENT=401249;SECONDARY;SU=55;PE=1;SR=54;ALG=PROD;AF=6.839e-05;NSAMP=2;MSQ=256.21;RECLASSIFIED;AC=2;AN=29246;NFAM=2
chr7	99234516	99235110	chr8	139313537	139313940	107140	580.77	-	-	BND	LOW	107140_1	N	[chr8:139313892[N	107140_2	N	[chr7:99235093[N	SVTYPE=BND;POS=99235093;STRANDS=--:17;IMPRECISE;CIPOS=-576,18;CIEND=-354,49;CIPOS95=-120,18;CIEND95=-33,33;MATEID=107140_2;EVENT=107140;SU=17;PE=17;SR=0;ALG=PROD;AF=0.0005129;NSAMP=15;MSQ=26.81;AC=15;AN=29246;NFAM=15	SVTYPE=BND;POS=139313892;STRANDS=--:17;IMPRECISE;CIPOS=-354,49;CIEND=-576,18;CIPOS95=-33,33;CIEND95=-120,18;MATEID=107140_1;EVENT=107140;SECONDARY;SU=17;PE=17;SR=0;ALG=PROD;AF=0.0005129;NSAMP=15;MSQ=26.81;AC=15;AN=29246;NFAM=15
chr7	99234523	99235120	chr18	40963456	40963963	105092	534.39	-	-	BND	LOW	105092_1	N	[chr18:40963935[N	105092_2	N	[chr7:99235092[N	SVTYPE=BND;POS=99235092;STRANDS=--:8;IMPRECISE;CIPOS=-568,29;CIEND=-478,29;CIPOS95=-138,29;CIEND95=-96,29;MATEID=105092_2;EVENT=105092;SU=8;PE=8;SR=0;ALG=PROD;AF=0.0005813;NSAMP=17;MSQ=25.1;AC=17;AN=29246;NFAM=17	SVTYPE=BND;POS=40963935;STRANDS=--:8;IMPRECISE;CIPOS=-478,29;CIEND=-568,29;CIPOS95=-96,29;CIEND95=-138,29;MATEID=105092_1;EVENT=105092;SECONDARY;SU=8;PE=8;SR=0;ALG=PROD;AF=0.0005813;NSAMP=17;MSQ=25.1;AC=17;AN=29246;NFAM=17
chr7	99234834	99235203	chr12	84554051	84554575	102502	475.13	-	+	BND	LOW	102502_1	N	]chr12:84554061]N	102502_2	N	N[chr7:99235195[	SVTYPE=BND;POS=99235195;STRANDS=-+:4;IMPRECISE;CIPOS=-360,9;CIEND=-10,514;CIPOS95=-111,2;CIEND95=0,179;MATEID=102502_2;EVENT=102502;SU=4;PE=4;SR=0;ALG=PROD;AF=0.0006497;NSAMP=19;MSQ=21.81;AC=19;AN=29246;NFAM=19	SVTYPE=BND;POS=84554061;STRANDS=-+:4;IMPRECISE;CIPOS=-10,514;CIEND=-360,9;CIPOS95=0,179;CIEND95=-111,2;MATEID=102502_1;EVENT=102502;SECONDARY;SU=4;PE=4;SR=0;ALG=PROD;AF=0.0006497;NSAMP=19;MSQ=21.81;AC=19;AN=29246;NFAM=19
chr7	99235102	99235159	chrX	4852255	4852312	107874	1804.99	-	+	BND	LOW	107874_1	N	]chrX:4852284]N	107874_2	N	N[chr7:99235132[	SVTYPE=BND;POS=99235132;STRANDS=-+:14;CIPOS=-29,28;CIEND=-29,28;CIPOS95=0,0;CIEND95=0,0;MATEID=107874_2;EVENT=107874;SU=14;PE=0;SR=14;ALG=PROD;AF=0.001983;NSAMP=58;MSQ=27.35;AC=58;AN=29246;NFAM=58	SVTYPE=BND;POS=4852284;STRANDS=-+:14;CIPOS=-29,28;CIEND=-29,28;CIPOS95=0,0;CIEND95=0,0;MATEID=107874_1;EVENT=107874;SECONDARY;SU=14;PE=0;SR=14;ALG=PROD;AF=0.001983;NSAMP=58;MSQ=27.35;AC=58;AN=29246;NFAM=58
chr7	99235188	99235765	chr8	139313869	139314098	107139	1135.53	+	+	BND	LOW	107139_1	N	N]chr8:139313899]	107139_2	N	N]chr7:99235196]	SVTYPE=BND;POS=99235196;STRANDS=++:39;IMPRECISE;CIPOS=-8,569;CIEND=-30,199;CIPOS95=-8,68;CIEND95=-16,16;MATEID=107139_2;EVENT=107139;SU=39;PE=39;SR=0;ALG=PROD;AF=0.0007522;NSAMP=22;MSQ=22.63;AC=22;AN=29246;NFAM=22	SVTYPE=BND;POS=139313899;STRANDS=++:39;IMPRECISE;CIPOS=-30,199;CIEND=-8,569;CIPOS95=-16,16;CIEND95=-8,68;MATEID=107139_1;EVENT=107139;SECONDARY;SU=39;PE=39;SR=0;ALG=PROD;AF=0.0007522;NSAMP=22;MSQ=22.63;AC=22;AN=29246;NFAM=22
chr7	99235233	99235739	chr11	49641913	49642359	101656	49.78	+	+	BND	LOW	101656_1	N	N]chr11:49641923]	101656_2	N	N]chr7:99235243]	SVTYPE=BND;POS=99235243;STRANDS=++:4;IMPRECISE;CIPOS=-10,496;CIEND=-10,436;CIPOS95=-2,105;CIEND95=-2,90;MATEID=101656_2;EVENT=101656;SU=4;PE=4;SR=0;ALG=PROD;AF=3.419e-05;NSAMP=1;MSQ=44.83;AC=1;AN=29246;NFAM=1	SVTYPE=BND;POS=49641923;STRANDS=++:4;IMPRECISE;CIPOS=-10,436;CIEND=-10,496;CIPOS95=-2,90;CIEND95=-2,105;MATEID=101656_1;EVENT=101656;SECONDARY;SU=4;PE=4;SR=0;ALG=PROD;AF=3.419e-05;NSAMP=1;MSQ=44.83;AC=1;AN=29246;NFAM=1
chr7	99236795	99236812	chr7	99237143	99237154	401250	263.52	+	-	BND	LOW	401250_1	N	N[chr7:99237146[	401250_2	N	]chr7:99236804]N	SVTYPE=BND;POS=99236804;STRANDS=+-:4;IMPRECISE;CIPOS=-9,8;CIEND=-2,9;CIPOS95=0,0;CIEND95=0,1;MATEID=401250_2;EVENT=401250;SU=4;PE=0;SR=4;ALG=PROD;AF=0.0005129;NSAMP=15;MSQ=14.45;RECLASSIFIED;AC=15;AN=29246;NFAM=15	SVTYPE=BND;POS=99237146;STRANDS=+-:4;IMPRECISE;CIPOS=-2,9;CIEND=-9,8;CIPOS95=0,1;CIEND95=0,0;MATEID=401250_1;EVENT=401250;SECONDARY;SU=4;PE=0;SR=4;ALG=PROD;AF=0.0005129;NSAMP=15;MSQ=14.45;RECLASSIFIED;AC=15;AN=29246;NFAM=15
chr7	99240044	99240046	chr10	51181555	51181557	101161	160362.0	-	+	BND	LOW	101161_1	N	]chr10:51181556]N	101161_2	N	N[chr7:99240046[	SVTYPE=BND;POS=99240046;STRANDS=-+:447;CIPOS=-1,1;CIEND=-1,1;CIPOS95=0,0;CIEND95=0,0;MATEID=101161_2;EVENT=101161;SU=447;PE=21;SR=426;ALG=PROD;AF=0.04055;NSAMP=1186;MSQ=113.02;AC=1186;AN=29246;NFAM=1150	SVTYPE=BND;POS=51181556;STRANDS=-+:447;CIPOS=-1,1;CIEND=-1,1;CIPOS95=0,0;CIEND95=0,0;MATEID=101161_1;EVENT=101161;SECONDARY;SU=447;PE=21;SR=426;ALG=PROD;AF=0.04055;NSAMP=1186;MSQ=113.02;AC=1186;AN=29246;NFAM=1150
chr7	99249343	99249590	chr7	99249774	99250250	602201	47.86	+	+	BND	LOW	602201_1	N	N]chr7:99249784]	602201_2	N	N]chr7:99249353]	SVTYPE=BND;POS=99249353;STRANDS=++:5;IMPRECISE;CIPOS=-10,237;CIEND=-10,466;CIPOS95=-2,80;CIEND95=-1,162;MATEID=602201_2;EVENT=602201;SU=5;PE=5;SR=0;ALG=PROD;AF=3.419e-05;NSAMP=1;MSQ=47.84;AC=1;AN=29246;NFAM=1	SVTYPE=BND;POS=99249784;STRANDS=++:5;IMPRECISE;CIPOS=-10,466;CIEND=-10,237;CIPOS95=-1,162;CIEND95=-2,80;MATEID=602201_1;EVENT=602201;SECONDARY;SU=5;PE=5;SR=0;ALG=PROD;AF=3.419e-05;NSAMP=1;MSQ=47.84;AC=1;AN=29246;NFAM=1
chr7	99249565	99249583	chr8	66937232	66937250	106782	136.19	-	+	BND	LOW	106782_1	N	]chr8:66937241]N	106782_2	N	N[chr7:99249576[	SVTYPE=BND;POS=99249576;STRANDS=-+:4;IMPRECISE;CIPOS=-10,8;CIEND=-9,9;CIPOS95=-1,0;CIEND95=0,1;MATEID=106782_2;EVENT=106782;SU=4;PE=1;SR=3;ALG=PROD;AF=0.0002393;NSAMP=7;MSQ=17.94;AC=7;AN=29246;NFAM=7	SVTYPE=BND;POS=66937241;STRANDS=-+:4;IMPRECISE;CIPOS=-9,9;CIEND=-10,8;CIPOS95=0,1;CIEND95=-1,0;MATEID=106782_1;EVENT=106782;SECONDARY;SU=4;PE=1;SR=3;ALG=PROD;AF=0.0002393;NSAMP=7;MSQ=17.94;AC=7;AN=29246;NFAM=7
chr7	99268580	99268589	chr7	99295992	99296011	529271	204.03	-	+	DUP	PASS	529271	N	<DUP>	.	.	.	SVTYPE=DUP;POS=99268587;SVLEN=27415;END=99296002;STRANDS=-+:16;CIPOS=-7,2;CIEND=-10,9;CIPOS95=0,0;CIEND95=0,0;SU=16;PE=11;SR=5;ALG=PROD;AF=3.419e-05;NSAMP=1;MSQ=203.07;AC=1;AN=29246;NFAM=1	.
chr7	99289762	99289769	chr7	99292255	99292274	401251	281.73	+	-	DEL	PASS	401251	N	<DEL>	.	.	.	SVTYPE=DEL;POS=99289766;SVLEN=-2499;END=99292265;STRANDS=+-:15;CIPOS=-4,3;CIEND=-10,9;CIPOS95=0,0;CIEND95=0,0;SU=15;PE=7;SR=8;ALG=PROD;AF=3.419e-05;NSAMP=1;MSQ=281.73;AC=1;AN=29246;NFAM=1	.
chr7	99301320	99301323	chr7	99303334	99303338	401252	698.41	+	-	DEL	PASS	401252	N	<DEL>	.	.	.	SVTYPE=DEL;POS=99301322;SVLEN=-2015;END=99303337;STRANDS=+-:30;CIPOS=-2,1;CIEND=-3,1;CIPOS95=0,0;CIEND95=0,0;SU=30;PE=16;SR=14;ALG=PROD;AF=3.419e-05;NSAMP=1;MSQ=698.41;AC=1;AN=29246;NFAM=1	.
chr7	99302313	99302324	chr9	34919705	34919714	107466	19637.0	-	+	BND	LOW	107466_1	N	]chr9:34919710]N	107466_2	N	N[chr7:99302320[	SVTYPE=BND;POS=99302320;STRANDS=-+:122;CIPOS=-6,5;CIEND=-5,4;CIPOS95=0,0;CIEND95=0,0;MATEID=107466_2;EVENT=107466;SU=122;PE=0;SR=122;ALG=PROD;AF=0.01511;NSAMP=442;MSQ=27.13;AC=442;AN=29246;NFAM=437	SVTYPE=BND;POS=34919710;STRANDS=-+:122;CIPOS=-5,4;CIEND=-6,5;CIPOS95=0,0;CIEND95=0,0;MATEID=107466_1;EVENT=107466;SECONDARY;SU=122;PE=0;SR=122;ALG=PROD;AF=0.01511;NSAMP=442;MSQ=27.13;AC=442;AN=29246;NFAM=437
chr7	99302335	99302392	chr17	42444119	42444176	104775	2588.84	+	+	BND	LOW	104775_1	N	N]chr17:42444148]	104775_2	N	N]chr7:99302364]	SVTYPE=BND;POS=99302364;STRANDS=++:8;CIPOS=-29,28;CIEND=-29,28;CIPOS95=0,0;CIEND95=0,0;MATEID=104775_2;EVENT=104775;SU=8;PE=0;SR=8;ALG=PROD;AF=0.002188;NSAMP=64;MSQ=21.36;AC=64;AN=29246;NFAM=63	SVTYPE=BND;POS=42444148;STRANDS=++:8;CIPOS=-29,28;CIEND=-29,28;CIPOS95=0,0;CIEND95=0,0;MATEID=104775_1;EVENT=104775;SECONDARY;SU=8;PE=0;SR=8;ALG=PROD;AF=0.002188;NSAMP=64;MSQ=21.36;AC=64;AN=29246;NFAM=63
chr7	99303364	99303383	chr7	99303420	99303439	401253	140.84	+	-	BND	LOW	401253_1	N	N[chr7:99303431[	401253_2	N	]chr7:99303374]N	SVTYPE=BND;POS=99303374;STRANDS=+-:5;CIPOS=-10,9;CIEND=-10,9;CIPOS95=0,0;CIEND95=0,0;MATEID=401253_2;EVENT=401253;SU=5;PE=0;SR=5;ALG=PROD;AF=3.419e-05;NSAMP=1;MSQ=140.83;RECLASSIFIED;AC=1;AN=29246;NFAM=1	SVTYPE=BND;POS=99303431;STRANDS=+-:5;CIPOS=-10,9;CIEND=-10,9;CIPOS95=0,0;CIEND95=0,0;MATEID=401253_1;EVENT=401253;SECONDARY;SU=5;PE=0;SR=5;ALG=PROD;AF=3.419e-05;NSAMP=1;MSQ=140.83;RECLASSIFIED;AC=1;AN=29246;NFAM=1
chr7	99312961	99312968	chr14	99458910	99458917	103597	640.28	-	+	BND	LOW	103597_1	N	]chr14:99458914]N	103597_2	N	N[chr7:99312966[	SVTYPE=BND;POS=99312966;STRANDS=-+:118;CIPOS=-4,3;CIEND=-4,3;CIPOS95=0,0;CIEND95=0,0;MATEID=103597_2;EVENT=103597;SU=118;PE=0;SR=118;ALG=PROD;AF=0.0003077;NSAMP=9;MSQ=49.62;AC=9;AN=29246;NFAM=9	SVTYPE=BND;POS=99458914;STRANDS=-+:118;CIPOS=-4,3;CIEND=-4,3;CIPOS95=0,0;CIEND95=0,0;MATEID=103597_1;EVENT=103597;SECONDARY;SU=118;PE=0;SR=118;ALG=PROD;AF=0.0003077;NSAMP=9;MSQ=49.62;AC=9;AN=29246;NFAM=9
chr7	99316032	99316037	chr7	99317223	99317242	401254	458.38	+	-	DEL	PASS	401254	N	<DEL>	.	.	.	SVTYPE=DEL;POS=99316035;SVLEN=-1198;END=99317233;STRANDS=+-:20;CIPOS=-3,2;CIEND=-10,9;CIPOS95=0,0;CIEND95=0,0;SU=20;PE=9;SR=11;ALG=PROD;AF=3.419e-05;NSAMP=1;MSQ=458.38;AC=1;AN=29246;NFAM=1	.
chr7	99317412	99317670	chr8	94592388	94592923	106916	57.6	+	+	BND	LOW	106916_1	N	N]chr8:94592398]	106916_2	N	N]chr7:99317422]	SVTYPE=BND;POS=99317422;STRANDS=++:5;IMPRECISE;CIPOS=-10,248;CIEND=-10,525;CIPOS95=-3,57;CIEND95=0,159;MATEID=106916_2;EVENT=106916;SU=5;PE=5;SR=0;ALG=PROD;AF=6.839e-05;NSAMP=2;MSQ=28.8;AC=2;AN=29246;NFAM=2	SVTYPE=BND;POS=94592398;STRANDS=++:5;IMPRECISE;CIPOS=-10,525;CIEND=-10,248;CIPOS95=0,159;CIEND95=-3,57;MATEID=106916_1;EVENT=106916;SECONDARY;SU=5;PE=5;SR=0;ALG=PROD;AF=6.839e-05;NSAMP=2;MSQ=28.8;AC=2;AN=29246;NFAM=2
chr7	99324792	99324843	chr7	99325039	99325090	401255	88.91	+	-	BND	LOW	401255_1	N	N[chr7:99325069[	401255_2	N	]chr7:99324818]N	SVTYPE=BND;POS=99324818;STRANDS=+-:10;CIPOS=-26,25;CIEND=-29,22;CIPOS95=0,0;CIEND95=0,0;MATEID=401255_2;EVENT=401255;SU=10;PE=0;SR=10;ALG=PROD;AF=0.0001026;NSAMP=3;MSQ=22.87;RECLASSIFIED;AC=3;AN=29246;NFAM=3	SVTYPE=BND;POS=99325069;STRANDS=+-:10;CIPOS=-29,22;CIEND=-26,25;CIPOS95=0,0;CIEND95=0,0;MATEID=401255_1;EVENT=401255;SECONDARY;SU=10;PE=0;SR=10;ALG=PROD;AF=0.0001026;NSAMP=3;MSQ=22.87;RECLASSIFIED;AC=3;AN=29246;NFAM=3
chr7	99332758	99332777	chr11	88623275	88623294	101861	838.27	-	+	BND	LOW	101861_1	N	]chr11:88623285]N	101861_2	N	N[chr7:99332769[	SVTYPE=BND;POS=99332769;STRANDS=-+:8;CIPOS=-10,9;CIEND=-10,9;CIPOS95=0,0;CIEND95=0,0;MATEID=101861_2;EVENT=101861;SU=8;PE=0;SR=8;ALG=PROD;AF=0.0008206;NSAMP=24;MSQ=21.42;AC=24;AN=29246;NFAM=24	SVTYPE=BND;POS=88623285;STRANDS=-+:8;CIPOS=-10,9;CIEND=-10,9;CIPOS95=0,0;CIEND95=0,0;MATEID=101861_1;EVENT=101861;SECONDARY;SU=8;PE=0;SR=8;ALG=PROD;AF=0.0008206;NSAMP=24;MSQ=21.42;AC=24;AN=29246;NFAM=24
chr7	99335499	99335822	chr7	99487984	99488537	529273	9.47	-	+	BND	LOW	529273_1	N	]chr7:99487994]N	529273_2	N	N[chr7:99335814[	SVTYPE=BND;POS=99335814;STRANDS=-+:7;IMPRECISE;CIPOS=-314,9;CIEND=-10,543;CIPOS95=-66,3;CIEND95=-2,98;MATEID=529273_2;EVENT=529273;SU=7;PE=7;SR=0;ALG=PROD;AF=3.419e-05;NSAMP=1;MSQ=9.47;RECLASSIFIED;AC=1;AN=29246;NFAM=1	SVTYPE=BND;POS=99487994;STRANDS=-+:7;IMPRECISE;CIPOS=-10,543;CIEND=-314,9;CIPOS95=-2,98;CIEND95=-66,3;MATEID=529273_1;EVENT=529273;SECONDARY;SU=7;PE=7;SR=0;ALG=PROD;AF=3.419e-05;NSAMP=1;MSQ=9.47;RECLASSIFIED;AC=1;AN=29246;NFAM=1
chr7	99338401	99338458	chr15	83055297	83055354	103951	156.41	-	+	BND	LOW	103951_1	N	]chr15:83055326]N	103951_2	N	N[chr7:99338431[	SVTYPE=BND;POS=99338431;STRANDS=-+:13;CIPOS=-29,28;CIEND=-29,28;CIPOS95=0,0;CIEND95=0,0;MATEID=103951_2;EVENT=103951;SU=13;PE=0;SR=13;ALG=PROD;AF=0.0001026;NSAMP=3;MSQ=24.17;AC=3;AN=29246;NFAM=3	SVTYPE=BND;POS=83055326;STRANDS=-+:13;CIPOS=-29,28;CIEND=-29,28;CIPOS95=0,0;CIEND95=0,0;MATEID=103951_1;EVENT=103951;SECONDARY;SU=13;PE=0;SR=13;ALG=PROD;AF=0.0001026;NSAMP=3;MSQ=24.17;AC=3;AN=29246;NFAM=3
chr7	99341229	99341605	chr7	99343007	99343343	401256	197.43	+	-	DEL	PASS	401256	N	<DEL>	.	.	.	SVTYPE=DEL;POS=99341239;SVLEN=-2100;END=99343339;STRANDS=+-:11;IMPRECISE;CIPOS=-10,366;CIEND=-332,4;CIPOS95=-2,63;CIEND95=-82,0;SU=11;PE=11;SR=0;ALG=PROD;AF=3.419e-05;NSAMP=1;MSQ=197.43;AC=1;AN=29246;NFAM=1	.
chr7	99353447	99353466	chr22	32516371	32516390	106400	35.82	-	+	BND	LOW	106400_1	N	]chr22:32516381]N	106400_2	N	N[chr7:99353458[	SVTYPE=BND;POS=99353458;STRANDS=-+:5;CIPOS=-10,9;CIEND=-10,9;CIPOS95=0,0;CIEND95=0,0;MATEID=106400_2;EVENT=106400;SU=5;PE=0;SR=5;ALG=PROD;AF=3.419e-05;NSAMP=1;MSQ=35.75;AC=1;AN=29246;NFAM=1	SVTYPE=BND;POS=32516381;STRANDS=-+:5;CIPOS=-10,9;CIEND=-10,9;CIPOS95=0,0;CIEND95=0,0;MATEID=106400_1;EVENT=106400;SECONDARY;SU=5;PE=0;SR=5;ALG=PROD;AF=3.419e-05;NSAMP=1;MSQ=35.75;AC=1;AN=29246;NFAM=1
chr7	99355162	99355211	chr7	99356750	99356803	401258	1528.31	+	-	DEL	PASS	401258	N	<DEL>	.	.	.	SVTYPE=DEL;POS=99355187;SVLEN=-1593;END=99356780;STRANDS=+-:62;CIPOS=-25,24;CIEND=-30,23;CIPOS95=0,0;CIEND95=0,0;SU=62;PE=49;SR=13;ALG=PROD;AF=3.419e-05;NSAMP=1;MSQ=551.43;AC=1;AN=29246;NFAM=1	.
chr7	99357379	99357396	chr18	43809348	43809365	105101	6.83	-	+	BND	LOW	105101_1	N	]chr18:43809357]N	105101_2	N	N[chr7:99357389[	SVTYPE=BND;POS=99357389;STRANDS=-+:4;CIPOS=-9,8;CIEND=-9,8;CIPOS95=0,0;CIEND95=0,0;MATEID=105101_2;EVENT=105101;SU=4;PE=0;SR=4;ALG=PROD;AF=3.419e-05;NSAMP=1;MSQ=6.83;AC=1;AN=29246;NFAM=1	SVTYPE=BND;POS=43809357;STRANDS=-+:4;CIPOS=-9,8;CIEND=-9,8;CIPOS95=0,0;CIEND95=0,0;MATEID=105101_1;EVENT=105101;SECONDARY;SU=4;PE=0;SR=4;ALG=PROD;AF=3.419e-05;NSAMP=1;MSQ=6.83;AC=1;AN=29246;NFAM=1
chr7	99358963	99359028	chr7	99359254	99359364	602202	32.82	+	+	INV	LOW	602202	N	<INV>	.	.	.	SVTYPE=INV;POS=99359000;SVLEN=289;END=99359289;STRANDS=++:3,--:2;IMPRECISE;CIPOS=-37,28;CIEND=-35,75;CIPOS95=-26,19;CIEND95=-26,62;SU=5;PE=5;SR=0;ALG=PROD;AF=3.419e-05;NSAMP=1;MSQ=32.81;AC=1;AN=29246;NFAM=1	.
chr7	99364234	99364251	chr7	99364530	99364547	401260	84.62	+	-	BND	LOW	401260_1	N	N[chr7:99364540[	401260_2	N	]chr7:99364243]N	SVTYPE=BND;POS=99364243;STRANDS=+-:4;CIPOS=-9,8;CIEND=-9,8;CIPOS95=0,0;CIEND95=0,0;MATEID=401260_2;EVENT=401260;SU=4;PE=0;SR=4;ALG=PROD;AF=0.0002393;NSAMP=7;MSQ=11.62;RECLASSIFIED;AC=7;AN=29246;NFAM=7	SVTYPE=BND;POS=99364540;STRANDS=+-:4;CIPOS=-9,8;CIEND=-9,8;CIPOS95=0,0;CIEND95=0,0;MATEID=401260_1;EVENT=401260;SECONDARY;SU=4;PE=0;SR=4;ALG=PROD;AF=0.0002393;NSAMP=7;MSQ=11.62;RECLASSIFIED;AC=7;AN=29246;NFAM=7
chr7	99365167	99365224	chr19	1162200	1162257	105261	795877.0	-	+	BND	LOW	105261_1	N	]chr19:1162229]N	105261_2	N	N[chr7:99365197[	SVTYPE=BND;POS=99365197;STRANDS=-+:8;CIPOS=-29,28;CIEND=-29,28;CIPOS95=0,0;CIEND95=0,0;MATEID=105261_2;EVENT=105261;SU=8;PE=0;SR=8;ALG=PROD;AF=0.3164;NSAMP=9254;MSQ=51.78;AC=9254;AN=29246;NFAM=8622	SVTYPE=BND;POS=1162229;STRANDS=-+:8;CIPOS=-29,28;CIEND=-29,28;CIPOS95=0,0;CIEND95=0,0;MATEID=105261_1;EVENT=105261;SECONDARY;SU=8;PE=0;SR=8;ALG=PROD;AF=0.3164;NSAMP=9254;MSQ=51.78;AC=9254;AN=29246;NFAM=8622
chr7	99377683	99377692	chr7	99378074	99378093	401262	245.1	+	-	BND	LOW	401262_1	N	N[chr7:99378085[	401262_2	N	]chr7:99377683]N	SVTYPE=BND;POS=99377683;STRANDS=+-:5;IMPRECISE;CIPOS=0,9;CIEND=-10,9;CIPOS95=0,3;CIEND95=0,0;MATEID=401262_2;EVENT=401262;SU=5;PE=0;SR=5;ALG=PROD;AF=0.0005813;NSAMP=17;MSQ=11.57;RECLASSIFIED;AC=17;AN=29246;NFAM=17	SVTYPE=BND;POS=99378085;STRANDS=+-:5;IMPRECISE;CIPOS=-10,9;CIEND=0,9;CIPOS95=0,0;CIEND95=0,3;MATEID=401262_1;EVENT=401262;SECONDARY;SU=5;PE=0;SR=5;ALG=PROD;AF=0.0005813;NSAMP=17;MSQ=11.57;RECLASSIFIED;AC=17;AN=29246;NFAM=17
chr7	99378766	99378782	chr11	91926131	91926133	101878	9.62	-	+	BND	LOW	101878_1	N	]chr11:91926131]N	101878_2	N	N[chr7:99378777[	SVTYPE=BND;POS=99378777;STRANDS=-+:5;IMPRECISE;CIPOS=-10,6;CIEND=0,2;CIPOS95=-1,0;CIEND95=0,2;MATEID=101878_2;EVENT=101878;SU=5;PE=3;SR=2;ALG=PROD;AF=3.419e-05;NSAMP=1;MSQ=9.36;AC=1;AN=29246;NFAM=1	SVTYPE=BND;POS=91926131;STRANDS=-+:5;IMPRECISE;CIPOS=0,2;CIEND=-10,6;CIPOS95=0,2;CIEND95=-1,0;MATEID=101878_1;EVENT=101878;SECONDARY;SU=5;PE=3;SR=2;ALG=PROD;AF=3.419e-05;NSAMP=1;MSQ=9.36;AC=1;AN=29246;NFAM=1
chr7	99391639	99391688	chr7	99391917	99391967	401264	80.86	+	-	BND	LOW	401264_1	N	N[chr7:99391944[	401264_2	N	]chr7:99391664]N	SVTYPE=BND;POS=99391664;STRANDS=+-:11;CIPOS=-25,24;CIEND=-26,24;CIPOS95=0,0;CIEND95=0,0;MATEID=401264_2;EVENT=401264;SU=11;PE=0;SR=11;ALG=PROD;AF=0.0001026;NSAMP=3;MSQ=17.07;RECLASSIFIED;AC=3;AN=29246;NFAM=3	SVTYPE=BND;POS=99391944;STRANDS=+-:11;CIPOS=-26,24;CIEND=-25,24;CIPOS95=0,0;CIEND95=0,0;MATEID=401264_1;EVENT=401264;SECONDARY;SU=11;PE=0;SR=11;ALG=PROD;AF=0.0001026;NSAMP=3;MSQ=17.07;RECLASSIFIED;AC=3;AN=29246;NFAM=3
chr7	99394905	99394962	chr7	99395230	99395285	401265	351.6	+	-	BND	LOW	401265_1	N	N[chr7:99395260[	401265_2	N	]chr7:99394934]N	SVTYPE=BND;POS=99394934;STRANDS=+-:14;CIPOS=-29,28;CIEND=-29,26;CIPOS95=0,0;CIEND95=0,0;MATEID=401265_2;EVENT=401265;SU=14;PE=0;SR=14;ALG=PROD;AF=0.0004445;NSAMP=13;MSQ=17.85;RECLASSIFIED;AC=13;AN=29246;NFAM=13	SVTYPE=BND;POS=99395260;STRANDS=+-:14;CIPOS=-29,26;CIEND=-29,28;CIPOS95=0,0;CIEND95=0,0;MATEID=401265_1;EVENT=401265;SECONDARY;SU=14;PE=0;SR=14;ALG=PROD;AF=0.0004445;NSAMP=13;MSQ=17.85;RECLASSIFIED;AC=13;AN=29246;NFAM=13
chr7	99410108	99410385	chr18	78022675	78023045	105250	26606.6	-	+	BND	LOW	105250_1	N	]chr18:78022686]N	105250_2	N	N[chr7:99410376[	SVTYPE=BND;POS=99410376;STRANDS=-+:274;IMPRECISE;CIPOS=-267,10;CIEND=-11,359;CIPOS95=-4,4;CIEND95=-11,18;MATEID=105250_2;EVENT=105250;SU=274;PE=274;SR=0;ALG=PROD;AF=0.01128;NSAMP=330;MSQ=48.88;AC=330;AN=29246;NFAM=326	SVTYPE=BND;POS=78022686;STRANDS=-+:274;IMPRECISE;CIPOS=-11,359;CIEND=-267,10;CIPOS95=-11,18;CIEND95=-4,4;MATEID=105250_1;EVENT=105250;SECONDARY;SU=274;PE=274;SR=0;ALG=PROD;AF=0.01128;NSAMP=330;MSQ=48.88;AC=330;AN=29246;NFAM=326
chr7	99410402	99410674	chr18	78022102	78022423	105248	89596.8	+	-	BND	LOW	105248_1	N	N[chr18:78022405[	105248_2	N	]chr7:99410412]N	SVTYPE=BND;POS=99410412;STRANDS=+-:370;IMPRECISE;CIPOS=-10,262;CIEND=-302,19;CIPOS95=-6,6;CIEND95=-9,9;MATEID=105248_2;EVENT=105248;SU=370;PE=370;SR=0;ALG=PROD;AF=0.03491;NSAMP=1021;MSQ=52.99;AC=1021;AN=29246;NFAM=995	SVTYPE=BND;POS=78022405;STRANDS=+-:370;IMPRECISE;CIPOS=-302,19;CIEND=-10,262;CIPOS95=-9,9;CIEND95=-6,6;MATEID=105248_1;EVENT=105248;SECONDARY;SU=370;PE=370;SR=0;ALG=PROD;AF=0.03491;NSAMP=1021;MSQ=52.99;AC=1021;AN=29246;NFAM=995
chr7	99419749	99419768	chr7	99420254	99420261	401267	635.98	+	-	BND	LOW	401267_1	N	N[chr7:99420259[	401267_2	N	]chr7:99419759]N	SVTYPE=BND;POS=99419759;STRANDS=+-:27;CIPOS=-10,9;CIEND=-4,3;CIPOS95=0,0;CIEND95=0,0;MATEID=401267_2;EVENT=401267;SU=27;PE=19;SR=8;ALG=PROD;AF=0.0001026;NSAMP=3;MSQ=210.85;RECLASSIFIED;AC=3;AN=29246;NFAM=3	SVTYPE=BND;POS=99420259;STRANDS=+-:27;CIPOS=-4,3;CIEND=-10,9;CIPOS95=0,0;CIEND95=0,0;MATEID=401267_1;EVENT=401267;SECONDARY;SU=27;PE=19;SR=8;ALG=PROD;AF=0.0001026;NSAMP=3;MSQ=210.85;RECLASSIFIED;AC=3;AN=29246;NFAM=3
chr7	99428548	99428567	chr7	99429176	99429189	401269	353.7	+	-	DEL	PASS	401269	N	<DEL>	.	.	.	SVTYPE=DEL;POS=99428558;SVLEN=-628;END=99429186;STRANDS=+-:12;IMPRECISE;CIPOS=-10,9;CIEND=-10,3;CIPOS95=-1,1;CIEND95=-1,0;SU=12;PE=9;SR=3;ALG=PROD;AF=3.42e-05;NSAMP=1;MSQ=353.68;AC=1;AN=29244;NFAM=1	.
chr7	99434022	99434022	chr7	99434077	99434077	401270	649040.0	+	-	BND	LOW	401270_1	N	N[chr7:99434078[	401270_2	N	]chr7:99434022]N	SVTYPE=BND;POS=99434022;STRANDS=+-:18235;CIPOS=0,0;CIEND=0,0;CIPOS95=0,0;CIEND95=0,0;MATEID=401270_2;EVENT=401270;SU=18235;PE=122;SR=18113;ALG=PROD;AF=0.0649;NSAMP=1781;MSQ=207.81;RECLASSIFIED;AC=1898;AN=29246;NFAM=1687	SVTYPE=BND;POS=99434078;STRANDS=+-:18235;CIPOS=0,0;CIEND=0,0;CIPOS95=0,0;CIEND95=0,0;MATEID=401270_1;EVENT=401270;SECONDARY;SU=18235;PE=122;SR=18113;ALG=PROD;AF=0.0649;NSAMP=1781;MSQ=207.81;RECLASSIFIED;AC=1898;AN=29246;NFAM=1687
chr7	99462204	99462222	chr7	99462487	99462502	401272	10098.4	+	-	BND	LOW	401272_1	N	N[chr7:99462498[	401272_2	N	]chr7:99462214]N	SVTYPE=BND;POS=99462214;STRANDS=+-:24;CIPOS=-10,8;CIEND=-10,5;CIPOS95=0,0;CIEND95=0,0;MATEID=401272_2;EVENT=401272;SU=24;PE=0;SR=24;ALG=PROD;AF=0.002188;NSAMP=64;MSQ=20.24;RECLASSIFIED;AC=64;AN=29246;NFAM=63	SVTYPE=BND;POS=99462498;STRANDS=+-:24;CIPOS=-10,5;CIEND=-10,8;CIPOS95=0,0;CIEND95=0,0;MATEID=401272_1;EVENT=401272;SECONDARY;SU=24;PE=0;SR=24;ALG=PROD;AF=0.002188;NSAMP=64;MSQ=20.24;RECLASSIFIED;AC=64;AN=29246;NFAM=63
chr7	99464938	99464956	chr7	99465220	99465237	401273	44.13	+	-	BND	LOW	401273_1	N	N[chr7:99465230[	401273_2	N	]chr7:99464948]N	SVTYPE=BND;POS=99464948;STRANDS=+-:4;IMPRECISE;CIPOS=-10,8;CIEND=-9,8;CIPOS95=-1,0;CIEND95=0,0;MATEID=401273_2;EVENT=401273;SU=4;PE=0;SR=4;ALG=PROD;AF=0.0001026;NSAMP=3;MSQ=12.34;RECLASSIFIED;AC=3;AN=29246;NFAM=3	SVTYPE=BND;POS=99465230;STRANDS=+-:4;IMPRECISE;CIPOS=-9,8;CIEND=-10,8;CIPOS95=0,0;CIEND95=-1,0;MATEID=401273_1;EVENT=401273;SECONDARY;SU=4;PE=0;SR=4;ALG=PROD;AF=0.0001026;NSAMP=3;MSQ=12.34;RECLASSIFIED;AC=3;AN=29246;NFAM=3
chr7	99471926	99471941	chr7	99472940	99472959	401274	188.74	+	-	DEL	PASS	401274	N	<DEL>	.	.	.	SVTYPE=DEL;POS=99471932;SVLEN=-1018;END=99472950;STRANDS=+-:10;IMPRECISE;CIPOS=-6,9;CIEND=-10,9;CIPOS95=-1,1;CIEND95=-1,0;SU=10;PE=7;SR=3;ALG=PROD;AF=3.419e-05;NSAMP=1;MSQ=188.74;AC=1;AN=29246;NFAM=1	.
chr7	99477929	99477988	chr7	99478357	99478410	401275	1677.55	+	-	BND	LOW	401275_1	N	N[chr7:99478386[	401275_2	N	]chr7:99477959]N	SVTYPE=BND;POS=99477959;STRANDS=+-:34;CIPOS=-30,29;CIEND=-28,25;CIPOS95=0,0;CIEND95=0,0;MATEID=401275_2;EVENT=401275;SU=34;PE=13;SR=21;ALG=PROD;AF=0.0004787;NSAMP=14;MSQ=116.02;RECLASSIFIED;AC=14;AN=29246;NFAM=14	SVTYPE=BND;POS=99478386;STRANDS=+-:34;CIPOS=-28,25;CIEND=-30,29;CIPOS95=0,0;CIEND95=0,0;MATEID=401275_1;EVENT=401275;SECONDARY;SU=34;PE=13;SR=21;ALG=PROD;AF=0.0004787;NSAMP=14;MSQ=116.02;RECLASSIFIED;AC=14;AN=29246;NFAM=14
chr7	99482240	99482545	chr7	99483498	99483792	401276	1117.41	+	-	DEL	PASS	401276	N	<DEL>	.	.	.	SVTYPE=DEL;POS=99482256;SVLEN=-1525;END=99483781;STRANDS=+-:66;IMPRECISE;CIPOS=-16,289;CIEND=-283,11;CIPOS95=-16,21;CIEND95=-15,11;SU=66;PE=66;SR=0;ALG=PROD;AF=0.0001368;NSAMP=4;MSQ=202.98;AC=4;AN=29246;NFAM=4	.
chr7	99482718	99482745	chr7	99486247	99486327	529275	1689.82	-	+	DUP	PASS	529275	N	<DUP>	.	.	.	SVTYPE=DUP;POS=99482738;SVLEN=3522;END=99486260;STRANDS=-+:145;IMPRECISE;CIPOS=-20,7;CIEND=-13,67;CIPOS95=0,0;CIEND95=-7,7;SU=145;PE=145;SR=0;ALG=PROD;AF=0.0003419;NSAMP=7;MSQ=138.86;AC=10;AN=29246;NFAM=5	.
chr7	99482765	99482822	chr7	99483114	99483171	401277	482.98	+	-	BND	LOW	401277_1	N	N[chr7:99483144[	401277_2	N	]chr7:99482794]N	SVTYPE=BND;POS=99482794;STRANDS=+-:9;CIPOS=-29,28;CIEND=-29,28;CIPOS95=0,0;CIEND95=0,0;MATEID=401277_2;EVENT=401277;SU=9;PE=0;SR=9;ALG=PROD;AF=0.0005813;NSAMP=17;MSQ=20.03;RECLASSIFIED;AC=17;AN=29246;NFAM=17	SVTYPE=BND;POS=99483144;STRANDS=+-:9;CIPOS=-29,28;CIEND=-29,28;CIPOS95=0,0;CIEND95=0,0;MATEID=401277_1;EVENT=401277;SECONDARY;SU=9;PE=0;SR=9;ALG=PROD;AF=0.0005813;NSAMP=17;MSQ=20.03;RECLASSIFIED;AC=17;AN=29246;NFAM=17
chr7	99484770	99484811	chr7	99492820	99492879	529276	145.88	-	+	DUP	PASS	529276	N	<DUP>	.	.	.	SVTYPE=DUP;POS=99484791;SVLEN=8059;END=99492850;STRANDS=-+:23;CIPOS=-21,20;CIEND=-30,29;CIPOS95=0,0;CIEND95=0,0;SU=23;PE=14;SR=9;ALG=PROD;AF=6.839e-05;NSAMP=2;MSQ=71.33;AC=2;AN=29246;NFAM=2	.
chr7	99487779	99488018	chr7	99491762	99492008	529277	1205.04	-	+	DUP	PASS	529277	N	<DUP>	.	.	.	SVTYPE=DUP;POS=99487989;SVLEN=3803;END=99491792;STRANDS=-+:44;IMPRECISE;CIPOS=-210,29;CIEND=-30,216;CIPOS95=-24,24;CIEND95=-17,17;SU=44;PE=44;SR=0;ALG=PROD;AF=0.001094;NSAMP=32;MSQ=5.74;AC=32;AN=29246;NFAM=32	.
chr7	99491695	99491714	chr7	99495178	99495197	401279	176.58	+	-	DEL	PASS	401279	N	<DEL>	.	.	.	SVTYPE=DEL;POS=99491705;SVLEN=-3483;END=99495188;STRANDS=+-:9;IMPRECISE;CIPOS=-10,9;CIEND=-10,9;CIPOS95=-2,2;CIEND95=-3,0;SU=9;PE=8;SR=1;ALG=PROD;AF=3.419e-05;NSAMP=1;MSQ=176.58;AC=1;AN=29246;NFAM=1	.
chr7	99491926	99491937	chr7	99492442	99492455	401280	18280.0	+	-	BND	PASS	401280_1	N	N[chr7:99492452[	401280_2	N	]chr7:99491929]N	SVTYPE=BND;POS=99491929;STRANDS=+-:296;CIPOS=-3,8;CIEND=-9,4;CIPOS95=0,0;CIEND95=0,0;MATEID=401280_2;EVENT=401280;SU=296;PE=250;SR=46;ALG=PROD;AF=0.001128;NSAMP=32;MSQ=261.76;RECLASSIFIED;AC=33;AN=29246;NFAM=31	SVTYPE=BND;POS=99492452;STRANDS=+-:296;CIPOS=-9,4;CIEND=-3,8;CIPOS95=0,0;CIEND95=0,0;MATEID=401280_1;EVENT=401280;SECONDARY;SU=296;PE=250;SR=46;ALG=PROD;AF=0.001128;NSAMP=32;MSQ=261.76;RECLASSIFIED;AC=33;AN=29246;NFAM=31
chr7	99493178	99493491	chr9	72842489	72842898	107531	149.47	-	+	BND	LOW	107531_1	N	]chr9:72842517]N	107531_2	N	N[chr7:99493463[	SVTYPE=BND;POS=99493463;STRANDS=-+:9;IMPRECISE;CIPOS=-284,29;CIEND=-28,381;CIPOS95=-59,29;CIEND95=-28,75;MATEID=107531_2;EVENT=107531;SU=9;PE=9;SR=0;ALG=PROD;AF=3.419e-05;NSAMP=1;MSQ=149.47;AC=1;AN=29246;NFAM=1	SVTYPE=BND;POS=72842517;STRANDS=-+:9;IMPRECISE;CIPOS=-28,381;CIEND=-284,29;CIPOS95=-28,75;CIEND95=-59,29;MATEID=107531_1;EVENT=107531;SECONDARY;SU=9;PE=9;SR=0;ALG=PROD;AF=3.419e-05;NSAMP=1;MSQ=149.47;AC=1;AN=29246;NFAM=1
chr7	99497081	99497098	chr12	20918426	20918443	102187	582371.0	-	+	BND	LOW	102187_1	N	]chr12:20918435]N	102187_2	N	N[chr7:99497091[	SVTYPE=BND;POS=99497091;STRANDS=-+:4;CIPOS=-9,8;CIEND=-9,8;CIPOS95=0,0;CIEND95=0,0;MATEID=102187_2;EVENT=102187;SU=4;PE=0;SR=4;ALG=PROD;AF=0.2307;NSAMP=6700;MSQ=48.09;AC=6747;AN=29246;NFAM=6195	SVTYPE=BND;POS=20918435;STRANDS=-+:4;CIPOS=-9,8;CIEND=-9,8;CIPOS95=0,0;CIEND95=0,0;MATEID=102187_1;EVENT=102187;SECONDARY;SU=4;PE=0;SR=4;ALG=PROD;AF=0.2307;NSAMP=6700;MSQ=48.09;AC=6747;AN=29246;NFAM=6195
chr7	99506838	99506855	chr7	99506970	99506987	401281	30.84	+	-	DEL	PASS	401281	N	<DEL>	.	.	.	SVTYPE=DEL;POS=99506846;SVLEN=-133;END=99506979;STRANDS=+-:4;IMPRECISE;CIPOS=-8,9;CIEND=-9,8;CIPOS95=0,1;CIEND95=0,0;SU=4;PE=0;SR=4;ALG=PROD;AF=3.419e-05;NSAMP=1;MSQ=29.87;AC=1;AN=29246;NFAM=1	.
chr7	99509976	99510033	chr7	99510250	99510307	401282	222.75	+	-	BND	LOW	401282_1	N	N[chr7:99510280[	401282_2	N	]chr7:99510005]N	SVTYPE=BND;POS=99510005;STRANDS=+-:9;CIPOS=-29,28;CIEND=-29,28;CIPOS95=0,0;CIEND95=0,0;MATEID=401282_2;EVENT=401282;SU=9;PE=0;SR=9;ALG=PROD;AF=0.0002052;NSAMP=6;MSQ=21.86;RECLASSIFIED;AC=6;AN=29246;NFAM=6	SVTYPE=BND;POS=99510280;STRANDS=+-:9;CIPOS=-29,28;CIEND=-29,28;CIPOS95=0,0;CIEND95=0,0;MATEID=401282_1;EVENT=401282;SECONDARY;SU=9;PE=0;SR=9;ALG=PROD;AF=0.0002052;NSAMP=6;MSQ=21.86;RECLASSIFIED;AC=6;AN=29246;NFAM=6
chr7	99517849	99518222	chr7	99522903	99523171	401284	183468.0	+	-	BND	LOW	401284_1	N	N[chr7:99523163[	401284_2	N	]chr7:99517859]N	SVTYPE=BND;POS=99517859;STRANDS=+-:8;IMPRECISE;CIPOS=-10,363;CIEND=-259,9;CIPOS95=-1,67;CIEND95=-81,0;MATEID=401284_2;EVENT=401284;SU=8;PE=8;SR=0;ALG=PROD;AF=0.1583;NSAMP=4453;MSQ=30.14;RECLASSIFIED;AC=4631;AN=29246;NFAM=4319	SVTYPE=BND;POS=99523163;STRANDS=+-:8;IMPRECISE;CIPOS=-259,9;CIEND=-10,363;CIPOS95=-81,0;CIEND95=-1,67;MATEID=401284_1;EVENT=401284;SECONDARY;SU=8;PE=8;SR=0;ALG=PROD;AF=0.1583;NSAMP=4453;MSQ=30.14;RECLASSIFIED;AC=4631;AN=29246;NFAM=4319
chr7	99522237	99522508	chr7	99529834	99530081	529279	153.33	-	+	DUP	PASS	529279	N	<DUP>	.	.	.	SVTYPE=DUP;POS=99522499;SVLEN=7345;END=99529844;STRANDS=-+:15;IMPRECISE;CIPOS=-262,9;CIEND=-10,237;CIPOS95=-40,1;CIEND95=-3,34;SU=15;PE=15;SR=0;ALG=PROD;AF=3.419e-05;NSAMP=1;MSQ=140.63;AC=1;AN=29246;NFAM=1	.
chr7	99532545	99532547	chr7	99533614	99533618	401286	17408.0	+	-	BND	PASS	401286_1	N	N[chr7:99533617[	401286_2	N	]chr7:99532547]N	SVTYPE=BND;POS=99532547;STRANDS=+-:750;CIPOS=-2,0;CIEND=-2,2;CIPOS95=0,0;CIEND95=0,0;MATEID=401286_2;EVENT=401286;SU=750;PE=415;SR=335;ALG=PROD;AF=6.839e-05;NSAMP=2;MSQ=857.34;RECLASSIFIED;AC=2;AN=29246;NFAM=2	SVTYPE=BND;POS=99533617;STRANDS=+-:750;CIPOS=-2,2;CIEND=-2,0;CIPOS95=0,0;CIEND95=0,0;MATEID=401286_1;EVENT=401286;SECONDARY;SU=750;PE=415;SR=335;ALG=PROD;AF=6.839e-05;NSAMP=2;MSQ=857.34;RECLASSIFIED;AC=2;AN=29246;NFAM=2
chr7	99540577	99540636	chr7	99541206	99541265	529281	955.66	-	+	DUP	PASS	529281	N	<DUP>	.	.	.	SVTYPE=DUP;POS=99540607;SVLEN=629;END=99541236;STRANDS=-+:73;CIPOS=-30,29;CIEND=-30,29;CIPOS95=0,0;CIEND95=0,0;SU=73;PE=51;SR=22;ALG=PROD;AF=6.839e-05;NSAMP=2;MSQ=4.19;AC=2;AN=29246;NFAM=2	.
chr7	99545238	99545250	chr7	99545741	99545756	529282	108.15	-	+	BND	LOW	529282_1	N	]chr7:99545747]N	529282_2	N	N[chr7:99545249[	SVTYPE=BND;POS=99545249;STRANDS=-+:15;IMPRECISE;CIPOS=-10,2;CIEND=-6,9;CIPOS95=-1,0;CIEND95=-1,1;MATEID=529282_2;EVENT=529282;SU=15;PE=12;SR=3;ALG=PROD;AF=6.839e-05;NSAMP=2;MSQ=53.66;RECLASSIFIED;AC=2;AN=29246;NFAM=2	SVTYPE=BND;POS=99545747;STRANDS=-+:15;IMPRECISE;CIPOS=-6,9;CIEND=-10,2;CIPOS95=-1,1;CIEND95=-1,0;MATEID=529282_1;EVENT=529282;SECONDARY;SU=15;PE=12;SR=3;ALG=PROD;AF=6.839e-05;NSAMP=2;MSQ=53.66;RECLASSIFIED;AC=2;AN=29246;NFAM=2
chr7	99546929	99547455	chr7	99548326	99549045	401287	1.33542e+06	+	-	BND	LOW	401287_1	N	N[chr7:99549037[	401287_2	N	]chr7:99546939]N	SVTYPE=BND;POS=99546939;STRANDS=+-:4;IMPRECISE;CIPOS=-10,516;CIEND=-710,9;CIPOS95=0,161;CIEND95=-181,0;MATEID=401287_2;EVENT=401287;SU=4;PE=4;SR=0;ALG=PROD;AF=0.4269;NSAMP=12485;MSQ=71.54;RECLASSIFIED;AC=12486;AN=29246;NFAM=11645	SVTYPE=BND;POS=99549037;STRANDS=+-:4;IMPRECISE;CIPOS=-710,9;CIEND=-10,516;CIPOS95=-181,0;CIEND95=0,161;MATEID=401287_1;EVENT=401287;SECONDARY;SU=4;PE=4;SR=0;ALG=PROD;AF=0.4269;NSAMP=12485;MSQ=71.54;RECLASSIFIED;AC=12486;AN=29246;NFAM=11645
chr7	99550062	99550073	chr7	99550268	99550279	401288	246.8	+	-	BND	LOW	401288_1	N	N[chr7:99550275[	401288_2	N	]chr7:99550068]N	SVTYPE=BND;POS=99550068;STRANDS=+-:6;CIPOS=-6,5;CIEND=-6,5;CIPOS95=0,0;CIEND95=0,0;MATEID=401288_2;EVENT=401288;SU=6;PE=0;SR=6;ALG=PROD;AF=6.839e-05;NSAMP=2;MSQ=118.36;RECLASSIFIED;AC=2;AN=29246;NFAM=2	SVTYPE=BND;POS=99550275;STRANDS=+-:6;CIPOS=-6,5;CIEND=-6,5;CIPOS95=0,0;CIEND95=0,0;MATEID=401288_1;EVENT=401288;SECONDARY;SU=6;PE=0;SR=6;ALG=PROD;AF=6.839e-05;NSAMP=2;MSQ=118.36;RECLASSIFIED;AC=2;AN=29246;NFAM=2
chr7	99552438	99553263	chr17	39693474	39694229	104757	161.23	-	-	BND	LOW	104757_1	N	[chr17:39694195[N	104757_2	N	[chr7:99553184[N	SVTYPE=BND;POS=99553184;STRANDS=--:18;IMPRECISE;CIPOS=-745,80;CIEND=-720,35;CIPOS95=-215,80;CIEND95=-196,35;MATEID=104757_2;EVENT=104757;SU=18;PE=18;SR=0;ALG=SUM;AF=0.0002393;NSAMP=7;MSQ=18.41;AC=7;AN=29246;NFAM=7	SVTYPE=BND;POS=39694195;STRANDS=--:18;IMPRECISE;CIPOS=-720,35;CIEND=-745,80;CIPOS95=-196,35;CIEND95=-215,80;MATEID=104757_1;EVENT=104757;SECONDARY;SU=18;PE=18;SR=0;ALG=SUM;AF=0.0002393;NSAMP=7;MSQ=18.41;AC=7;AN=29246;NFAM=7
chr7	99553067	99553943	chr15	71442321	71443233	103895	21272.2	+	+	BND	LOW	103895_1	N	N]chr15:71442579]	103895_2	N	N]chr7:99553120]	SVTYPE=BND;POS=99553120;STRANDS=++:1091;IMPRECISE;CIPOS=-53,823;CIEND=-258,654;CIPOS95=-53,173;CIEND95=-122,122;MATEID=103895_2;EVENT=103895;SU=1091;PE=1091;SR=0;ALG=SUM;AF=0.01337;NSAMP=391;MSQ=31.09;AC=391;AN=29246;NFAM=387	SVTYPE=BND;POS=71442579;STRANDS=++:1091;IMPRECISE;CIPOS=-258,654;CIEND=-53,823;CIPOS95=-122,122;CIEND95=-53,173;MATEID=103895_1;EVENT=103895;SECONDARY;SU=1091;PE=1091;SR=0;ALG=SUM;AF=0.01337;NSAMP=391;MSQ=31.09;AC=391;AN=29246;NFAM=387
chr7	99553107	99553593	chr15	55473203	55473497	103814	243.46	+	+	BND	LOW	103814_1	N	N]chr15:55473213]	103814_2	N	N]chr7:99553117]	SVTYPE=BND;POS=99553117;STRANDS=++:4;IMPRECISE;CIPOS=-10,476;CIEND=-10,284;CIPOS95=-1,145;CIEND95=-3,63;MATEID=103814_2;EVENT=103814;SU=4;PE=4;SR=0;ALG=PROD;AF=0.0005129;NSAMP=15;MSQ=11.26;AC=15;AN=29246;NFAM=15	SVTYPE=BND;POS=55473213;STRANDS=++:4;IMPRECISE;CIPOS=-10,284;CIEND=-10,476;CIPOS95=-3,63;CIEND95=-1,145;MATEID=103814_1;EVENT=103814;SECONDARY;SU=4;PE=4;SR=0;ALG=PROD;AF=0.0005129;NSAMP=15;MSQ=11.26;AC=15;AN=29246;NFAM=15
chr7	99556674	99557140	chr11	42214938	42215286	101619	11810.0	+	+	BND	LOW	101619_1	N	N]chr11:42214949]	101619_2	N	N]chr7:99556680]	SVTYPE=BND;POS=99556680;STRANDS=++:139;IMPRECISE;CIPOS=-6,460;CIEND=-11,337;CIPOS95=-6,68;CIEND95=-11,12;MATEID=101619_2;EVENT=101619;SU=139;PE=139;SR=0;ALG=PROD;AF=0.004719;NSAMP=138;MSQ=46.94;AC=138;AN=29246;NFAM=137	SVTYPE=BND;POS=42214949;STRANDS=++:139;IMPRECISE;CIPOS=-11,337;CIEND=-6,460;CIPOS95=-11,12;CIEND95=-6,68;MATEID=101619_1;EVENT=101619;SECONDARY;SU=139;PE=139;SR=0;ALG=PROD;AF=0.004719;NSAMP=138;MSQ=46.94;AC=138;AN=29246;NFAM=137
chr7	99581117	99581137	chr16	27141262	27141279	104166	19487.5	-	+	BND	LOW	104166_1	N	]chr16:27141271]N	104166_2	N	N[chr7:99581127[	SVTYPE=BND;POS=99581127;STRANDS=-+:16;IMPRECISE;CIPOS=-9,11;CIEND=-9,8;CIPOS95=-1,1;CIEND95=0,0;MATEID=104166_2;EVENT=104166;SU=16;PE=0;SR=16;ALG=PROD;AF=0.0174;NSAMP=509;MSQ=20.83;AC=509;AN=29246;NFAM=503	SVTYPE=BND;POS=27141271;STRANDS=-+:16;IMPRECISE;CIPOS=-9,8;CIEND=-9,11;CIPOS95=0,0;CIEND95=-1,1;MATEID=104166_1;EVENT=104166;SECONDARY;SU=16;PE=0;SR=16;ALG=PROD;AF=0.0174;NSAMP=509;MSQ=20.83;AC=509;AN=29246;NFAM=503
chr7	99582271	99582275	chr7	99582355	99582374	401289	499.99	+	-	BND	PASS	401289_1	N	N[chr7:99582366[	401289_2	N	]chr7:99582274]N	SVTYPE=BND;POS=99582274;STRANDS=+-:17;CIPOS=-3,1;CIEND=-10,9;CIPOS95=0,0;CIEND95=0,0;MATEID=401289_2;EVENT=401289;SU=17;PE=0;SR=17;ALG=PROD;AF=3.419e-05;NSAMP=1;MSQ=497.65;RECLASSIFIED;AC=1;AN=29246;NFAM=1	SVTYPE=BND;POS=99582366;STRANDS=+-:17;CIPOS=-10,9;CIEND=-3,1;CIPOS95=0,0;CIEND95=0,0;MATEID=401289_1;EVENT=401289;SECONDARY;SU=17;PE=0;SR=17;ALG=PROD;AF=3.419e-05;NSAMP=1;MSQ=497.65;RECLASSIFIED;AC=1;AN=29246;NFAM=1
chr7	99582513	99582572	chr7	99584329	99584389	529283	593.74	-	+	DUP	PASS	529283	N	<DUP>	.	.	.	SVTYPE=DUP;POS=99582543;SVLEN=1797;END=99584340;STRANDS=-+:58;IMPRECISE;CIPOS=-30,29;CIEND=-11,49;CIPOS95=-9,9;CIEND95=-8,8;SU=58;PE=57;SR=1;ALG=PROD;AF=0.0002393;NSAMP=6;MSQ=97.69;AC=7;AN=29246;NFAM=6	.
chr7	99583179	99583198	chr7	99584331	99584350	529284	280.37	-	+	DUP	PASS	529284	N	<DUP>	.	.	.	SVTYPE=DUP;POS=99583189;SVLEN=1152;END=99584341;STRANDS=-+:15;CIPOS=-10,9;CIEND=-10,9;CIPOS95=0,0;CIEND95=0,0;SU=15;PE=11;SR=4;ALG=PROD;AF=3.419e-05;NSAMP=1;MSQ=165.68;AC=1;AN=29246;NFAM=1	.
chr7	99584207	99584862	chr7	99584774	99585338	401291	107.56	+	-	DEL	PASS	401291	N	<DEL>	.	.	.	SVTYPE=DEL;POS=99584217;SVLEN=-1112;END=99585329;STRANDS=+-:7;IMPRECISE;CIPOS=-10,645;CIEND=-555,9;CIPOS95=-2,121;CIEND95=-111,2;SU=7;PE=7;SR=0;ALG=PROD;AF=3.419e-05;NSAMP=1;MSQ=98.81;RETAINED;AC=1;AN=29246;NFAM=1	.
chr7	99585183	99585202	chr7	99585296	99585315	602203	163.66	+	+	INV	LOW	602203	N	<INV>	.	.	.	SVTYPE=INV;POS=99585193;SVLEN=113;END=99585306;STRANDS=++:1,--:3;IMPRECISE;CIPOS=-10,9;CIEND=-10,9;CIPOS95=-3,3;CIEND95=-3,3;SU=4;PE=3;SR=1;ALG=PROD;AF=0.0002393;NSAMP=7;MSQ=15.42;AC=7;AN=29246;NFAM=7	.
chr7	99586552	99586569	chr7	99586904	99586921	401292	461.35	+	-	BND	LOW	401292_1	N	N[chr7:99586914[	401292_2	N	]chr7:99586561]N	SVTYPE=BND;POS=99586561;STRANDS=+-:26;CIPOS=-9,8;CIEND=-9,8;CIPOS95=0,0;CIEND95=0,0;MATEID=401292_2;EVENT=401292;SU=26;PE=0;SR=26;ALG=PROD;AF=0.0005129;NSAMP=15;MSQ=16.65;RETAINED;RECLASSIFIED;AC=15;AN=29246;NFAM=15	SVTYPE=BND;POS=99586914;STRANDS=+-:26;CIPOS=-9,8;CIEND=-9,8;CIPOS95=0,0;CIEND95=0,0;MATEID=401292_1;EVENT=401292;SECONDARY;SU=26;PE=0;SR=26;ALG=PROD;AF=0.0005129;NSAMP=15;MSQ=16.65;RETAINED;RECLASSIFIED;AC=15;AN=29246;NFAM=15
chr7	99590244	99590438	chr7	99591385	99591608	529285	352.32	-	+	DUP	PASS	529285	N	<DUP>	.	.	.	SVTYPE=DUP;POS=99590429;SVLEN=962;END=99591391;STRANDS=-+:19;IMPRECISE;CIPOS=-185,9;CIEND=-6,217;CIPOS95=-20,3;CIEND95=0,55;SU=19;PE=19;SR=0;ALG=PROD;AF=0.0002054;NSAMP=6;MSQ=34.16;AC=6;AN=29206;NFAM=6	.
chr7	99595481	99595500	chr7	99595690	99595709	529286	172.13	-	+	DUP	PASS	529286	N	<DUP>	.	.	.	SVTYPE=DUP;POS=99595491;SVLEN=209;END=99595700;STRANDS=-+:8;CIPOS=-10,9;CIEND=-10,9;CIPOS95=0,0;CIEND95=0,0;SU=8;PE=0;SR=8;ALG=PROD;AF=3.425e-05;NSAMP=1;MSQ=63.43;AC=1;AN=29200;NFAM=1	.
chr7	99597641	99597660	chr7	99597710	99597728	401295	321.01	+	-	BND	PASS	401295_1	N	N[chr7:99597720[	401295_2	N	]chr7:99597651]N	SVTYPE=BND;POS=99597651;STRANDS=+-:13;CIPOS=-10,9;CIEND=-9,9;CIPOS95=0,0;CIEND95=0,0;MATEID=401295_2;EVENT=401295;SU=13;PE=1;SR=12;ALG=PROD;AF=3.419e-05;NSAMP=1;MSQ=317.74;RECLASSIFIED;AC=1;AN=29246;NFAM=1	SVTYPE=BND;POS=99597720;STRANDS=+-:13;CIPOS=-9,9;CIEND=-10,9;CIPOS95=0,0;CIEND95=0,0;MATEID=401295_1;EVENT=401295;SECONDARY;SU=13;PE=1;SR=12;ALG=PROD;AF=3.419e-05;NSAMP=1;MSQ=317.74;RECLASSIFIED;AC=1;AN=29246;NFAM=1
chr7	99603207	99603264	chr7	99603288	99603345	401296	1016.08	+	-	BND	PASS	401296_1	N	N[chr7:99603318[	401296_2	N	]chr7:99603236]N	SVTYPE=BND;POS=99603236;STRANDS=+-:31;CIPOS=-29,28;CIEND=-29,28;CIPOS95=0,0;CIEND95=0,0;MATEID=401296_2;EVENT=401296;SU=31;PE=0;SR=31;ALG=PROD;AF=0.0001026;NSAMP=3;MSQ=338.69;RECLASSIFIED;AC=3;AN=29246;NFAM=2	SVTYPE=BND;POS=99603318;STRANDS=+-:31;CIPOS=-29,28;CIEND=-29,28;CIPOS95=0,0;CIEND95=0,0;MATEID=401296_1;EVENT=401296;SECONDARY;SU=31;PE=0;SR=31;ALG=PROD;AF=0.0001026;NSAMP=3;MSQ=338.69;RECLASSIFIED;AC=3;AN=29246;NFAM=2
chr7	99608716	99608773	chr7	99608810	99608867	401297	12330.7	+	-	BND	LOW	401297_1	N	N[chr7:99608840[	401297_2	N	]chr7:99608745]N	SVTYPE=BND;POS=99608745;STRANDS=+-:9;CIPOS=-29,28;CIEND=-29,28;CIPOS95=0,0;CIEND95=0,0;MATEID=401297_2;EVENT=401297;SU=9;PE=0;SR=9;ALG=PROD;AF=0.01381;NSAMP=401;MSQ=22.94;RECLASSIFIED;AC=404;AN=29246;NFAM=396	SVTYPE=BND;POS=99608840;STRANDS=+-:9;CIPOS=-29,28;CIEND=-29,28;CIPOS95=0,0;CIEND95=0,0;MATEID=401297_1;EVENT=401297;SECONDARY;SU=9;PE=0;SR=9;ALG=PROD;AF=0.01381;NSAMP=401;MSQ=22.94;RECLASSIFIED;AC=404;AN=29246;NFAM=396
chr7	99609475	99609527	chr7	99609730	99609787	401298	314.99	+	-	BND	LOW	401298_1	N	N[chr7:99609760[	401298_2	N	]chr7:99609498]N	SVTYPE=BND;POS=99609498;STRANDS=+-:9;CIPOS=-23,29;CIEND=-29,28;CIPOS95=0,0;CIEND95=0,0;MATEID=401298_2;EVENT=401298;SU=9;PE=0;SR=9;ALG=PROD;AF=0.0001026;NSAMP=3;MSQ=8.48;RECLASSIFIED;AC=3;AN=29246;NFAM=3	SVTYPE=BND;POS=99609760;STRANDS=+-:9;CIPOS=-29,28;CIEND=-23,29;CIPOS95=0,0;CIEND95=0,0;MATEID=401298_1;EVENT=401298;SECONDARY;SU=9;PE=0;SR=9;ALG=PROD;AF=0.0001026;NSAMP=3;MSQ=8.48;RECLASSIFIED;AC=3;AN=29246;NFAM=3
chr7	99610774	99610776	chr7	99611704	99611705	401299	27729.6	+	-	BND	PASS	401299_1	N	N[chr7:99611706[	401299_2	N	]chr7:99610775]N	SVTYPE=BND;POS=99610775;STRANDS=+-:1230;CIPOS=-1,1;CIEND=-1,0;CIPOS95=0,0;CIEND95=0,0;MATEID=401299_2;EVENT=401299;SU=1230;PE=727;SR=503;ALG=PROD;AF=0.001641;NSAMP=48;MSQ=458.06;RECLASSIFIED;AC=48;AN=29246;NFAM=45	SVTYPE=BND;POS=99611706;STRANDS=+-:1230;CIPOS=-1,0;CIEND=-1,1;CIPOS95=0,0;CIEND95=0,0;MATEID=401299_1;EVENT=401299;SECONDARY;SU=1230;PE=727;SR=503;ALG=PROD;AF=0.001641;NSAMP=48;MSQ=458.06;RECLASSIFIED;AC=48;AN=29246;NFAM=45
chr7	99612771	99613084	chr7	99613604	99613986	602204	14.92	+	+	BND	LOW	602204_1	N	N]chr7:99613614]	602204_2	N	N]chr7:99612781]	SVTYPE=BND;POS=99612781;STRANDS=++:5;IMPRECISE;CIPOS=-10,303;CIEND=-10,372;CIPOS95=-2,57;CIEND95=-2,115;MATEID=602204_2;EVENT=602204;SU=5;PE=5;SR=0;ALG=PROD;AF=3.419e-05;NSAMP=1;MSQ=14.92;AC=1;AN=29246;NFAM=1	SVTYPE=BND;POS=99613614;STRANDS=++:5;IMPRECISE;CIPOS=-10,372;CIEND=-10,303;CIPOS95=-2,115;CIEND95=-2,57;MATEID=602204_1;EVENT=602204;SECONDARY;SU=5;PE=5;SR=0;ALG=PROD;AF=3.419e-05;NSAMP=1;MSQ=14.92;AC=1;AN=29246;NFAM=1
chr7	99654480	99654659	chr7	99690645	99690827	602205	14074.5	+	+	INV	LOW	602205	N	<INV>	.	.	.	SVTYPE=INV;POS=99654650;SVLEN=36168;END=99690818;STRANDS=++:3,--:779;IMPRECISE;CIPOS=-170,9;CIEND=-173,9;CIPOS95=-5,5;CIEND95=-1,1;SU=782;PE=782;SR=0;ALG=PROD;AF=0.004308;NSAMP=126;MSQ=95.59;AC=126;AN=29246;NFAM=116	.
chr7	99655042	99655493	chr7	99690405	99690792	602206	446.94	+	+	BND	LOW	602206_1	N	N]chr7:99690423]	602206_2	N	N]chr7:99655055]	SVTYPE=BND;POS=99655055;STRANDS=++:48;IMPRECISE;CIPOS=-13,438;CIEND=-18,369;CIPOS95=-13,52;CIEND95=-18,26;MATEID=602206_2;EVENT=602206;SU=48;PE=48;SR=0;ALG=PROD;AF=0.0002735;NSAMP=8;MSQ=44.07;AC=8;AN=29246;NFAM=8	SVTYPE=BND;POS=99690423;STRANDS=++:48;IMPRECISE;CIPOS=-18,369;CIEND=-13,438;CIPOS95=-18,26;CIEND95=-13,52;MATEID=602206_1;EVENT=602206;SECONDARY;SU=48;PE=48;SR=0;ALG=PROD;AF=0.0002735;NSAMP=8;MSQ=44.07;AC=8;AN=29246;NFAM=8
chr7	99676044	99676063	chr7	99676271	99676290	401301	596.0	+	-	BND	LOW	401301_1	N	N[chr7:99676282[	401301_2	N	]chr7:99676054]N	SVTYPE=BND;POS=99676054;STRANDS=+-:13;CIPOS=-10,9;CIEND=-10,9;CIPOS95=0,0;CIEND95=0,0;MATEID=401301_2;EVENT=401301;SU=13;PE=0;SR=13;ALG=PROD;AF=0.000171;NSAMP=5;MSQ=117.31;RECLASSIFIED;AC=5;AN=29246;NFAM=5	SVTYPE=BND;POS=99676282;STRANDS=+-:13;CIPOS=-10,9;CIEND=-10,9;CIPOS95=0,0;CIEND95=0,0;MATEID=401301_1;EVENT=401301;SECONDARY;SU=13;PE=0;SR=13;ALG=PROD;AF=0.000171;NSAMP=5;MSQ=117.31;RECLASSIFIED;AC=5;AN=29246;NFAM=5
chr7	99686229	99686603	chr7	99692903	99693072	602207	11.99	-	-	BND	LOW	602207_1	N	[chr7:99693064[N	602207_2	N	[chr7:99686595[N	SVTYPE=BND;POS=99686595;STRANDS=--:6;IMPRECISE;CIPOS=-365,9;CIEND=-160,9;CIPOS95=-77,3;CIEND95=-78,2;MATEID=602207_2;EVENT=602207;SU=6;PE=6;SR=0;ALG=PROD;AF=3.419e-05;NSAMP=1;MSQ=11.99;AC=1;AN=29246;NFAM=1	SVTYPE=BND;POS=99693064;STRANDS=--:6;IMPRECISE;CIPOS=-160,9;CIEND=-365,9;CIPOS95=-78,2;CIEND95=-77,3;MATEID=602207_1;EVENT=602207;SECONDARY;SU=6;PE=6;SR=0;ALG=PROD;AF=3.419e-05;NSAMP=1;MSQ=11.99;AC=1;AN=29246;NFAM=1
chr7	99694764	99694769	chr7	99695611	99695615	401302	569.41	+	-	DEL	PASS	401302	N	<DEL>	.	.	.	SVTYPE=DEL;POS=99694767;SVLEN=-847;END=99695614;STRANDS=+-:27;CIPOS=-3,2;CIEND=-3,1;CIPOS95=0,0;CIEND95=0,0;SU=27;PE=15;SR=12;ALG=PROD;AF=3.419e-05;NSAMP=1;MSQ=569.41;AC=1;AN=29246;NFAM=1	.
chr7	99697390	99697752	chr7	99750227	99750599	529288	68.26	-	+	BND	LOW	529288_1	N	]chr7:99750237]N	529288_2	N	N[chr7:99697744[	SVTYPE=BND;POS=99697744;STRANDS=-+:11;IMPRECISE;CIPOS=-353,9;CIEND=-10,362;CIPOS95=-64,1;CIEND95=-2,66;MATEID=529288_2;EVENT=529288;SU=11;PE=11;SR=0;ALG=PROD;AF=3.419e-05;NSAMP=1;MSQ=68.14;RECLASSIFIED;AC=1;AN=29246;NFAM=1	SVTYPE=BND;POS=99750237;STRANDS=-+:11;IMPRECISE;CIPOS=-10,362;CIEND=-353,9;CIPOS95=-2,66;CIEND95=-64,1;MATEID=529288_1;EVENT=529288;SECONDARY;SU=11;PE=11;SR=0;ALG=PROD;AF=3.419e-05;NSAMP=1;MSQ=68.14;RECLASSIFIED;AC=1;AN=29246;NFAM=1
chr7	99697418	99697501	chr7	99749482	99749867	401303	308.48	+	-	BND	LOW	401303_1	N	N[chr7:99749839[	401303_2	N	]chr7:99697448]N	SVTYPE=BND;POS=99697448;STRANDS=+-:29;IMPRECISE;CIPOS=-30,53;CIEND=-356,29;CIPOS95=-20,20;CIEND95=-32,29;MATEID=401303_2;EVENT=401303;SU=29;PE=29;SR=0;ALG=PROD;AF=6.839e-05;NSAMP=2;MSQ=154.23;RECLASSIFIED;AC=2;AN=29246;NFAM=2	SVTYPE=BND;POS=99749839;STRANDS=+-:29;IMPRECISE;CIPOS=-356,29;CIEND=-30,53;CIPOS95=-32,29;CIEND95=-20,20;MATEID=401303_1;EVENT=401303;SECONDARY;SU=29;PE=29;SR=0;ALG=PROD;AF=6.839e-05;NSAMP=2;MSQ=154.23;RECLASSIFIED;AC=2;AN=29246;NFAM=2
chr7	99708183	99708716	chr7	99761802	99762134	529289	86.82	-	+	BND	LOW	529289_1	N	]chr7:99761812]N	529289_2	N	N[chr7:99708708[	SVTYPE=BND;POS=99708708;STRANDS=-+:12;IMPRECISE;CIPOS=-524,9;CIEND=-10,322;CIPOS95=-54,1;CIEND95=-3,48;MATEID=529289_2;EVENT=529289;SU=12;PE=12;SR=0;ALG=PROD;AF=3.419e-05;NSAMP=1;MSQ=86.58;RECLASSIFIED;AC=1;AN=29246;NFAM=1	SVTYPE=BND;POS=99761812;STRANDS=-+:12;IMPRECISE;CIPOS=-10,322;CIEND=-524,9;CIPOS95=-3,48;CIEND95=-54,1;MATEID=529289_1;EVENT=529289;SECONDARY;SU=12;PE=12;SR=0;ALG=PROD;AF=3.419e-05;NSAMP=1;MSQ=86.58;RECLASSIFIED;AC=1;AN=29246;NFAM=1
chr7	99709029	99709525	chr7	99761854	99762030	401305	71.78	+	-	BND	LOW	401305_1	N	N[chr7:99762022[	401305_2	N	]chr7:99709039]N	SVTYPE=BND;POS=99709039;STRANDS=+-:7;IMPRECISE;CIPOS=-10,486;CIEND=-167,9;CIPOS95=-2,84;CIEND95=-75,2;MATEID=401305_2;EVENT=401305;SU=7;PE=7;SR=0;ALG=PROD;AF=3.419e-05;NSAMP=1;MSQ=71.76;RECLASSIFIED;AC=1;AN=29246;NFAM=1	SVTYPE=BND;POS=99762022;STRANDS=+-:7;IMPRECISE;CIPOS=-167,9;CIEND=-10,486;CIPOS95=-75,2;CIEND95=-2,84;MATEID=401305_1;EVENT=401305;SECONDARY;SU=7;PE=7;SR=0;ALG=PROD;AF=3.419e-05;NSAMP=1;MSQ=71.76;RECLASSIFIED;AC=1;AN=29246;NFAM=1
chr7	99715802	99716222	chr7	99720141	99720275	401306	392.63	+	-	DEL	PASS	401306	N	<DEL>	.	.	.	SVTYPE=DEL;POS=99715812;SVLEN=-4454;END=99720266;STRANDS=+-:14;IMPRECISE;CIPOS=-10,410;CIEND=-125,9;CIPOS95=-1,46;CIEND95=-52,0;SU=14;PE=14;SR=0;ALG=PROD;AF=3.419e-05;NSAMP=1;MSQ=392.63;AC=1;AN=29246;NFAM=1	.
chr7	99720241	99720288	chr7	99768385	99768432	529290	132.33	-	+	BND	LOW	529290_1	N	]chr7:99768409]N	529290_2	N	N[chr7:99720266[	SVTYPE=BND;POS=99720266;STRANDS=-+:13;CIPOS=-24,23;CIEND=-24,23;CIPOS95=0,0;CIEND95=0,0;MATEID=529290_2;EVENT=529290;SU=13;PE=0;SR=13;ALG=PROD;AF=6.839e-05;NSAMP=2;MSQ=66.16;RECLASSIFIED;AC=2;AN=29246;NFAM=1	SVTYPE=BND;POS=99768409;STRANDS=-+:13;CIPOS=-24,23;CIEND=-24,23;CIPOS95=0,0;CIEND95=0,0;MATEID=529290_1;EVENT=529290;SECONDARY;SU=13;PE=0;SR=13;ALG=PROD;AF=6.839e-05;NSAMP=2;MSQ=66.16;RECLASSIFIED;AC=2;AN=29246;NFAM=1
chr7	99735278	99735385	chr7	99784458	99784696	529291	2267.18	-	+	BND	LOW	529291_1	N	]chr7:99784468]N	529291_2	N	N[chr7:99735373[	SVTYPE=BND;POS=99735373;STRANDS=-+:933;IMPRECISE;CIPOS=-94,13;CIEND=-10,228;CIPOS95=0,0;CIEND95=-8,8;MATEID=529291_2;EVENT=529291;SU=933;PE=933;SR=0;ALG=PROD;AF=0.002804;NSAMP=82;MSQ=19.53;RECLASSIFIED;AC=82;AN=29246;NFAM=82	SVTYPE=BND;POS=99784468;STRANDS=-+:933;IMPRECISE;CIPOS=-10,228;CIEND=-94,13;CIPOS95=-8,8;CIEND95=0,0;MATEID=529291_1;EVENT=529291;SECONDARY;SU=933;PE=933;SR=0;ALG=PROD;AF=0.002804;NSAMP=82;MSQ=19.53;RECLASSIFIED;AC=82;AN=29246;NFAM=82
chr7	99735355	99735410	chr7	99784042	99784261	401307	8603.29	+	-	BND	LOW	401307_1	N	N[chr7:99784242[	401307_2	N	]chr7:99735363]N	SVTYPE=BND;POS=99735363;STRANDS=+-:1160;IMPRECISE;CIPOS=-8,47;CIEND=-199,20;CIPOS95=-2,2;CIEND95=-5,5;MATEID=401307_2;EVENT=401307;SU=1160;PE=1160;SR=0;ALG=PROD;AF=0.004992;NSAMP=146;MSQ=38.34;RECLASSIFIED;AC=146;AN=29246;NFAM=145	SVTYPE=BND;POS=99784242;STRANDS=+-:1160;IMPRECISE;CIPOS=-199,20;CIEND=-8,47;CIPOS95=-5,5;CIEND95=-2,2;MATEID=401307_1;EVENT=401307;SECONDARY;SU=1160;PE=1160;SR=0;ALG=PROD;AF=0.004992;NSAMP=146;MSQ=38.34;RECLASSIFIED;AC=146;AN=29246;NFAM=145
chr7	99736060	99736074	chr7	99736168	99736182	401308	905.32	+	-	DEL	PASS	401308	N	<DEL>	.	.	.	SVTYPE=DEL;POS=99736067;SVLEN=-108;END=99736175;STRANDS=+-:28;CIPOS=-7,7;CIEND=-7,7;CIPOS95=0,0;CIEND95=0,0;SU=28;PE=0;SR=28;ALG=PROD;AF=0.0001026;NSAMP=3;MSQ=220.76;AC=3;AN=29246;NFAM=3	.
chr7	99736191	99736730	chr7	99785732	99786310	529292	5.81	-	+	BND	LOW	529292_1	N	]chr7:99785742]N	529292_2	N	N[chr7:99736722[	SVTYPE=BND;POS=99736722;STRANDS=-+:4;IMPRECISE;CIPOS=-530,9;CIEND=-10,568;CIPOS95=-112,3;CIEND95=-2,137;MATEID=529292_2;EVENT=529292;SU=4;PE=4;SR=0;ALG=PROD;AF=3.419e-05;NSAMP=1;MSQ=5.81;RECLASSIFIED;AC=1;AN=29246;NFAM=1	SVTYPE=BND;POS=99785742;STRANDS=-+:4;IMPRECISE;CIPOS=-10,568;CIEND=-530,9;CIPOS95=-2,137;CIEND95=-112,3;MATEID=529292_1;EVENT=529292;SECONDARY;SU=4;PE=4;SR=0;ALG=PROD;AF=3.419e-05;NSAMP=1;MSQ=5.81;RECLASSIFIED;AC=1;AN=29246;NFAM=1
chr7	99736315	99736492	chr7	99784776	99785276	401309	6.58	+	-	BND	LOW	401309_1	N	N[chr7:99785268[	401309_2	N	]chr7:99736325]N	SVTYPE=BND;POS=99736325;STRANDS=+-:8;IMPRECISE;CIPOS=-10,167;CIEND=-491,9;CIPOS95=-1,83;CIEND95=-90,2;MATEID=401309_2;EVENT=401309;SU=8;PE=8;SR=0;ALG=PROD;AF=3.419e-05;NSAMP=1;MSQ=6.58;RECLASSIFIED;AC=1;AN=29246;NFAM=1	SVTYPE=BND;POS=99785268;STRANDS=+-:8;IMPRECISE;CIPOS=-491,9;CIEND=-10,167;CIPOS95=-90,2;CIEND95=-1,83;MATEID=401309_1;EVENT=401309;SECONDARY;SU=8;PE=8;SR=0;ALG=PROD;AF=3.419e-05;NSAMP=1;MSQ=6.58;RECLASSIFIED;AC=1;AN=29246;NFAM=1
chr7	99738580	99738895	chr7	99787867	99788336	529293	54.06	-	+	BND	LOW	529293_1	N	]chr7:99787897]N	529293_2	N	N[chr7:99738867[	SVTYPE=BND;POS=99738867;STRANDS=-+:12;IMPRECISE;CIPOS=-286,29;CIEND=-30,439;CIPOS95=-38,29;CIEND95=-30,104;MATEID=529293_2;EVENT=529293;SU=12;PE=12;SR=0;ALG=PROD;AF=0.0001026;NSAMP=3;MSQ=15.91;RECLASSIFIED;AC=3;AN=29246;NFAM=3	SVTYPE=BND;POS=99787897;STRANDS=-+:12;IMPRECISE;CIPOS=-30,439;CIEND=-286,29;CIPOS95=-30,104;CIEND95=-38,29;MATEID=529293_1;EVENT=529293;SECONDARY;SU=12;PE=12;SR=0;ALG=PROD;AF=0.0001026;NSAMP=3;MSQ=15.91;RECLASSIFIED;AC=3;AN=29246;NFAM=3
chr7	99738750	99739037	chr7	99787189	99787721	401310	129.33	+	-	BND	LOW	401310_1	N	N[chr7:99787705[	401310_2	N	]chr7:99738780]N	SVTYPE=BND;POS=99738780;STRANDS=+-:23;IMPRECISE;CIPOS=-30,257;CIEND=-515,17;CIPOS95=-25,25;CIEND95=-76,17;MATEID=401310_2;EVENT=401310;SU=23;PE=23;SR=0;ALG=PROD;AF=0.000171;NSAMP=5;MSQ=25.03;RECLASSIFIED;AC=5;AN=29246;NFAM=5	SVTYPE=BND;POS=99787705;STRANDS=+-:23;IMPRECISE;CIPOS=-515,17;CIEND=-30,257;CIPOS95=-76,17;CIEND95=-25,25;MATEID=401310_1;EVENT=401310;SECONDARY;SU=23;PE=23;SR=0;ALG=PROD;AF=0.000171;NSAMP=5;MSQ=25.03;RECLASSIFIED;AC=5;AN=29246;NFAM=5
chr7	99803081	99803134	chr7	99804475	99804532	529294	527.13	-	+	DUP	PASS	529294	N	<DUP>	.	.	.	SVTYPE=DUP;POS=99803111;SVLEN=1392;END=99804503;STRANDS=-+:37;CIPOS=-30,23;CIEND=-28,29;CIPOS95=0,0;CIEND95=0,0;SU=37;PE=33;SR=4;ALG=PROD;AF=6.839e-05;NSAMP=2;MSQ=156.66;AC=2;AN=29246;NFAM=2	.
chr7	99808911	99808914	chr7	99809118	99809122	529295	3612.76	-	+	BND	LOW	529295_1	N	]chr7:99809120]N	529295_2	N	N[chr7:99808913[	SVTYPE=BND;POS=99808913;STRANDS=-+:408;CIPOS=-1,2;CIEND=-2,2;CIPOS95=0,0;CIEND95=0,0;MATEID=529295_2;EVENT=529295;SU=408;PE=4;SR=404;ALG=PROD;AF=0.002633;NSAMP=77;MSQ=40.94;RECLASSIFIED;AC=77;AN=29246;NFAM=74	SVTYPE=BND;POS=99809120;STRANDS=-+:408;CIPOS=-2,2;CIEND=-1,2;CIPOS95=0,0;CIEND95=0,0;MATEID=529295_1;EVENT=529295;SECONDARY;SU=408;PE=4;SR=404;ALG=PROD;AF=0.002633;NSAMP=77;MSQ=40.94;RECLASSIFIED;AC=77;AN=29246;NFAM=74
chr7	99815256	99815315	chr13	76545012	76545068	103024	40.2	-	-	BND	LOW	103024_1	N	[chr13:76545040[N	103024_2	N	[chr7:99815287[N	SVTYPE=BND;POS=99815287;STRANDS=--:8;IMPRECISE;CIPOS=-30,29;CIEND=-27,29;CIPOS95=-1,1;CIEND95=-1,1;MATEID=103024_2;EVENT=103024;SU=8;PE=6;SR=2;ALG=PROD;AF=0.0001026;NSAMP=3;MSQ=12.28;AC=3;AN=29246;NFAM=3	SVTYPE=BND;POS=76545040;STRANDS=--:8;IMPRECISE;CIPOS=-27,29;CIEND=-30,29;CIPOS95=-1,1;CIEND95=-1,1;MATEID=103024_1;EVENT=103024;SECONDARY;SU=8;PE=6;SR=2;ALG=PROD;AF=0.0001026;NSAMP=3;MSQ=12.28;AC=3;AN=29246;NFAM=3
chr7	99853298	99853784	chr7	99854294	99854750	529296	33.02	-	+	BND	LOW	529296_1	N	]chr7:99854304]N	529296_2	N	N[chr7:99853776[	SVTYPE=BND;POS=99853776;STRANDS=-+:4;IMPRECISE;CIPOS=-477,9;CIEND=-10,446;CIPOS95=-150,1;CIEND95=-1,144;MATEID=529296_2;EVENT=529296;SU=4;PE=4;SR=0;ALG=PROD;AF=3.419e-05;NSAMP=1;MSQ=4.46;RECLASSIFIED;AC=1;AN=29246;NFAM=1	SVTYPE=BND;POS=99854304;STRANDS=-+:4;IMPRECISE;CIPOS=-10,446;CIEND=-477,9;CIPOS95=-1,144;CIEND95=-150,1;MATEID=529296_1;EVENT=529296;SECONDARY;SU=4;PE=4;SR=0;ALG=PROD;AF=3.419e-05;NSAMP=1;MSQ=4.46;RECLASSIFIED;AC=1;AN=29246;NFAM=1
chr7	99853748	99853801	chr7	99859652	99859704	602208	482.42	+	+	BND	LOW	602208_1	N	N]chr7:99859678]	602208_2	N	N]chr7:99853775]	SVTYPE=BND;POS=99853775;STRANDS=++:27;CIPOS=-27,26;CIEND=-26,26;CIPOS95=0,0;CIEND95=0,0;MATEID=602208_2;EVENT=602208;SU=27;PE=17;SR=10;ALG=PROD;AF=6.839e-05;NSAMP=2;MSQ=241.21;AC=2;AN=29246;NFAM=1	SVTYPE=BND;POS=99859678;STRANDS=++:27;CIPOS=-26,26;CIEND=-27,26;CIPOS95=0,0;CIEND95=0,0;MATEID=602208_1;EVENT=602208;SECONDARY;SU=27;PE=17;SR=10;ALG=PROD;AF=6.839e-05;NSAMP=2;MSQ=241.21;AC=2;AN=29246;NFAM=1
chr7	99854417	99854464	chr7	99860454	99860496	401311	1618.23	+	-	DEL	PASS	401311	N	<DEL>	.	.	.	SVTYPE=DEL;POS=99854441;SVLEN=-6035;END=99860476;STRANDS=+-:69;CIPOS=-24,23;CIEND=-22,20;CIPOS95=0,0;CIEND95=0,0;SU=69;PE=39;SR=30;ALG=PROD;AF=0.0001026;NSAMP=3;MSQ=539.41;AC=3;AN=29246;NFAM=3	.
chr7	99859230	99859275	chr7	99865005	99865064	602209	914.2	-	-	BND	PASS	602209_1	N	[chr7:99865036[N	602209_2	N	[chr7:99859255[N	SVTYPE=BND;POS=99859255;STRANDS=--:45;CIPOS=-24,21;CIEND=-30,29;CIPOS95=0,0;CIEND95=0,0;MATEID=602209_2;EVENT=602209;SU=45;PE=28;SR=17;ALG=PROD;AF=6.839e-05;NSAMP=2;MSQ=457.1;AC=2;AN=29246;NFAM=1	SVTYPE=BND;POS=99865036;STRANDS=--:45;CIPOS=-30,29;CIEND=-24,21;CIPOS95=0,0;CIEND95=0,0;MATEID=602209_1;EVENT=602209;SECONDARY;SU=45;PE=28;SR=17;ALG=PROD;AF=6.839e-05;NSAMP=2;MSQ=457.1;AC=2;AN=29246;NFAM=1
chr7	99863768	99863768	chr7	99865939	99865939	401312	1.56739e+06	+	-	DEL	PASS	401312	N	<DEL>	.	.	.	SVTYPE=DEL;POS=99863768;SVLEN=-2171;END=99865939;STRANDS=+-:64550;CIPOS=0,0;CIEND=0,0;CIPOS95=0,0;CIEND95=0,0;SU=64550;PE=37119;SR=27431;ALG=PROD;AF=0.08989;NSAMP=2355;MSQ=540.62;MEDGQR=4.54;Q10GQR=4.3;AC=2629;AN=29246;NFAM=2271	.
chr7	99866437	99866456	chr7	99875668	99875670	401313	911.32	+	-	DEL	PASS	401313	N	<DEL>	.	.	.	SVTYPE=DEL;POS=99866447;SVLEN=-9223;END=99875670;STRANDS=+-:38;CIPOS=-10,9;CIEND=-2,0;CIPOS95=0,0;CIEND95=0,0;SU=38;PE=22;SR=16;ALG=PROD;AF=3.419e-05;NSAMP=1;MSQ=911.32;AC=1;AN=29246;NFAM=1	.
chr7	99872916	99872925	chr7	99872984	99872993	401314	143.84	+	-	DEL	PASS	401314	N	<DEL>	.	.	.	SVTYPE=DEL;POS=99872921;SVLEN=-68;END=99872989;STRANDS=+-:7;CIPOS=-5,4;CIEND=-5,4;CIPOS95=0,0;CIEND95=0,0;SU=7;PE=0;SR=7;ALG=PROD;AF=3.419e-05;NSAMP=1;MSQ=143.84;AC=1;AN=29246;NFAM=1	.
chr7	99875349	99875642	chr7	99877940	99878267	401315	440.47	+	-	DEL	PASS	401315	N	<DEL>	.	.	.	SVTYPE=DEL;POS=99875359;SVLEN=-2899;END=99878258;STRANDS=+-:18;IMPRECISE;CIPOS=-10,283;CIEND=-318,9;CIPOS95=-2,72;CIEND95=-43,3;SU=18;PE=18;SR=0;ALG=PROD;AF=3.419e-05;NSAMP=1;MSQ=440.47;AC=1;AN=29246;NFAM=1	.
chr7	99876977	99876991	chr7	99877042	99877061	602210	297.31	+	+	INV	LOW	602210	N	<INV>	.	.	.	SVTYPE=INV;POS=99876987;SVLEN=65;END=99877052;STRANDS=++:1,--:3;IMPRECISE;CIPOS=-10,4;CIEND=-10,9;CIPOS95=-3,3;CIEND95=-3,3;SU=4;PE=3;SR=1;ALG=PROD;AF=0.0006839;NSAMP=20;MSQ=14.23;AC=20;AN=29246;NFAM=20	.
chr7	99877288	99877323	chr7	99877506	99877552	602211	17.31	+	+	INV	LOW	602211	N	<INV>	.	.	.	SVTYPE=INV;POS=99877298;SVLEN=218;END=99877516;STRANDS=++:2,--:2;IMPRECISE;CIPOS=-10,25;CIEND=-10,36;CIPOS95=-1,17;CIEND95=0,27;SU=4;PE=4;SR=0;ALG=PROD;AF=6.839e-05;NSAMP=2;MSQ=8.43;AC=2;AN=29246;NFAM=2	.
chr7	99887059	99887068	chr7	99887210	99887219	401317	129.32	+	-	DEL	PASS	401317	N	<DEL>	.	.	.	SVTYPE=DEL;POS=99887064;SVLEN=-151;END=99887215;STRANDS=+-:7;CIPOS=-5,4;CIEND=-5,4;CIPOS95=0,0;CIEND95=0,0;SU=7;PE=0;SR=7;ALG=PROD;AF=3.419e-05;NSAMP=1;MSQ=128.81;AC=1;AN=29246;NFAM=1	.
chr7	99887631	99888048	chr7	100521827	100522512	401318	254.51	+	-	BND	LOW	401318_1	N	N[chr7:100522504[	401318_2	N	]chr7:99887641]N	SVTYPE=BND;POS=99887641;STRANDS=+-:5;IMPRECISE;CIPOS=-10,407;CIEND=-676,9;CIPOS95=-2,85;CIEND95=-202,1;MATEID=401318_2;EVENT=401318;SU=5;PE=5;SR=0;ALG=PROD;AF=0.000171;NSAMP=5;MSQ=44.57;RECLASSIFIED;AC=5;AN=29246;NFAM=5	SVTYPE=BND;POS=100522504;STRANDS=+-:5;IMPRECISE;CIPOS=-676,9;CIEND=-10,407;CIPOS95=-202,1;CIEND95=-2,85;MATEID=401318_1;EVENT=401318;SECONDARY;SU=5;PE=5;SR=0;ALG=PROD;AF=0.000171;NSAMP=5;MSQ=44.57;RECLASSIFIED;AC=5;AN=29246;NFAM=5
chr7	99906927	99906932	chr7	99926659	99926678	529297	215.46	-	+	DUP	PASS	529297	N	<DUP>	.	.	.	SVTYPE=DUP;POS=99906931;SVLEN=19738;END=99926669;STRANDS=-+:21;CIPOS=-4,1;CIEND=-10,9;CIPOS95=0,0;CIEND95=0,0;SU=21;PE=13;SR=8;ALG=PROD;AF=3.419e-05;NSAMP=1;MSQ=215.22;AC=1;AN=29246;NFAM=1	.
chr7	99925191	99925193	chr7	99936023	99936027	602212	18645.9	+	+	INV	PASS	602212	N	<INV>	.	.	.	SVTYPE=INV;POS=99925192;SVLEN=10834;END=99936026;STRANDS=++:509,--:421;CIPOS=-1,1;CIEND=-3,1;CIPOS95=0,0;CIEND95=0,0;SU=930;PE=539;SR=391;ALG=PROD;AF=0.0006497;NSAMP=19;MSQ=817.74;AC=19;AN=29246;NFAM=18	.
chr7	99941578	99941593	chr9	7852527	7852546	107199	712532.0	-	+	BND	LOW	107199_1	N	]chr9:7852537]N	107199_2	N	N[chr7:99941588[	SVTYPE=BND;POS=99941588;STRANDS=-+:5;CIPOS=-9,6;CIEND=-10,9;CIPOS95=0,0;CIEND95=0,0;MATEID=107199_2;EVENT=107199;SU=5;PE=1;SR=4;ALG=PROD;AF=0.2223;NSAMP=6501;MSQ=64.38;AC=6501;AN=29246;NFAM=6109	SVTYPE=BND;POS=7852537;STRANDS=-+:5;CIPOS=-10,9;CIEND=-9,6;CIPOS95=0,0;CIEND95=0,0;MATEID=107199_1;EVENT=107199;SECONDARY;SU=5;PE=1;SR=4;ALG=PROD;AF=0.2223;NSAMP=6501;MSQ=64.38;AC=6501;AN=29246;NFAM=6109
chr7	99951021	99951065	chr7	99959437	99959480	401320	1930.21	+	-	DEL	PASS	401320	N	<DEL>	.	.	.	SVTYPE=DEL;POS=99951044;SVLEN=-8416;END=99959460;STRANDS=+-:80;CIPOS=-23,21;CIEND=-23,20;CIPOS95=0,0;CIEND95=0,0;SU=80;PE=52;SR=28;ALG=PROD;AF=0.0001026;NSAMP=3;MSQ=643.4;AC=3;AN=29246;NFAM=3	.
chr7	99960457	99960696	chr7	99962314	99962615	529298	436.23	-	+	DUP	PASS	529298	N	<DUP>	.	.	.	SVTYPE=DUP;POS=99960658;SVLEN=1692;END=99962350;STRANDS=-+:48;IMPRECISE;CIPOS=-201,38;CIEND=-36,265;CIPOS95=-15,15;CIEND95=-20,20;SU=48;PE=48;SR=0;ALG=PROD;AF=3.419e-05;NSAMP=1;MSQ=58.94;AC=1;AN=29246;NFAM=1	.
chr7	99962279	99962661	chr7	99964629	99964976	602213	4.93	+	+	INV	LOW	602213	N	<INV>	.	.	.	SVTYPE=INV;POS=99962548;SVLEN=2305;END=99964853;STRANDS=++:2,--:2;IMPRECISE;CIPOS=-269,113;CIEND=-224,123;CIPOS95=-112,104;CIEND95=-115,114;SU=4;PE=4;SR=0;ALG=PROD;AF=3.419e-05;NSAMP=1;MSQ=4.64;AC=1;AN=29246;NFAM=1	.
chr7	99962721	99962737	chr7	99963012	99963021	401322	95.58	+	-	BND	LOW	401322_1	N	N[chr7:99963018[	401322_2	N	]chr7:99962728]N	SVTYPE=BND;POS=99962728;STRANDS=+-:7;IMPRECISE;CIPOS=-7,9;CIEND=-5,4;CIPOS95=0,1;CIEND95=0,0;MATEID=401322_2;EVENT=401322;SU=7;PE=0;SR=7;ALG=PROD;AF=6.839e-05;NSAMP=2;MSQ=43.3;RECLASSIFIED;AC=2;AN=29246;NFAM=2	SVTYPE=BND;POS=99963018;STRANDS=+-:7;IMPRECISE;CIPOS=-5,4;CIEND=-7,9;CIPOS95=0,0;CIEND95=0,1;MATEID=401322_1;EVENT=401322;SECONDARY;SU=7;PE=0;SR=7;ALG=PROD;AF=6.839e-05;NSAMP=2;MSQ=43.3;RECLASSIFIED;AC=2;AN=29246;NFAM=2
chr7	99963991	99964050	chr7	99964266	99964325	401323	252.98	+	-	BND	LOW	401323_1	N	N[chr7:99964297[	401323_2	N	]chr7:99964021]N	SVTYPE=BND;POS=99964021;STRANDS=+-:10;CIPOS=-30,29;CIEND=-30,29;CIPOS95=0,0;CIEND95=0,0;MATEID=401323_2;EVENT=401323;SU=10;PE=2;SR=8;ALG=PROD;AF=3.419e-05;NSAMP=1;MSQ=218.6;RECLASSIFIED;AC=1;AN=29246;NFAM=1	SVTYPE=BND;POS=99964297;STRANDS=+-:10;CIPOS=-30,29;CIEND=-30,29;CIPOS95=0,0;CIEND95=0,0;MATEID=401323_1;EVENT=401323;SECONDARY;SU=10;PE=2;SR=8;ALG=PROD;AF=3.419e-05;NSAMP=1;MSQ=218.6;RECLASSIFIED;AC=1;AN=29246;NFAM=1
chr7	99965512	99965527	chr7	99965934	99965946	401324	586.06	+	-	BND	LOW	401324_1	N	N[chr7:99965941[	401324_2	N	]chr7:99965518]N	SVTYPE=BND;POS=99965518;STRANDS=+-:42;CIPOS=-6,9;CIEND=-6,6;CIPOS95=0,0;CIEND95=0,0;MATEID=401324_2;EVENT=401324;SU=42;PE=0;SR=42;ALG=PROD;AF=0.0004103;NSAMP=12;MSQ=14.77;RECLASSIFIED;AC=12;AN=29246;NFAM=12	SVTYPE=BND;POS=99965941;STRANDS=+-:42;CIPOS=-6,6;CIEND=-6,9;CIPOS95=0,0;CIEND95=0,0;MATEID=401324_1;EVENT=401324;SECONDARY;SU=42;PE=0;SR=42;ALG=PROD;AF=0.0004103;NSAMP=12;MSQ=14.77;RECLASSIFIED;AC=12;AN=29246;NFAM=12
chr7	99966529	99967697	chr7	99986361	99987394	602214	16691.8	-	-	BND	LOW	602214_1	N	[chr7:99987283[N	602214_2	N	[chr7:99967208[N	SVTYPE=BND;POS=99967208;STRANDS=--:1496;IMPRECISE;CIPOS=-678,490;CIEND=-921,112;CIPOS95=-46,46;CIEND95=-23,23;MATEID=602214_2;EVENT=602214;SU=1496;PE=1496;SR=0;ALG=SUM;AF=0.003385;NSAMP=99;MSQ=87.59;AC=99;AN=29246;NFAM=94	SVTYPE=BND;POS=99987283;STRANDS=--:1496;IMPRECISE;CIPOS=-921,112;CIEND=-678,490;CIPOS95=-23,23;CIEND95=-46,46;MATEID=602214_1;EVENT=602214;SECONDARY;SU=1496;PE=1496;SR=0;ALG=SUM;AF=0.003385;NSAMP=99;MSQ=87.59;AC=99;AN=29246;NFAM=94
chr7	99967061	99967321	chr7	99987553	99987839	602216	1400.72	+	+	BND	LOW	602216_1	N	N]chr7:99987583]	602216_2	N	N]chr7:99967091]	SVTYPE=BND;POS=99967091;STRANDS=++:31;IMPRECISE;CIPOS=-30,230;CIEND=-30,256;CIPOS95=-26,26;CIEND95=-30,35;MATEID=602216_2;EVENT=602216;SU=31;PE=31;SR=0;ALG=PROD;AF=0.0003761;NSAMP=11;MSQ=62.97;AC=11;AN=29246;NFAM=11	SVTYPE=BND;POS=99987583;STRANDS=++:31;IMPRECISE;CIPOS=-30,256;CIEND=-30,230;CIPOS95=-30,35;CIEND95=-26,26;MATEID=602216_1;EVENT=602216;SECONDARY;SU=31;PE=31;SR=0;ALG=PROD;AF=0.0003761;NSAMP=11;MSQ=62.97;AC=11;AN=29246;NFAM=11
chr7	99967542	99967561	chr7	99987023	99987055	602215	24041.6	+	+	BND	LOW	602215_1	N	N]chr7:99987039]	602215_2	N	N]chr7:99967552]	SVTYPE=BND;POS=99967552;STRANDS=++:1847;CIPOS=-10,9;CIEND=-16,16;CIPOS95=0,0;CIEND95=0,0;MATEID=602215_2;EVENT=602215;SU=1847;PE=1836;SR=11;ALG=PROD;AF=0.004069;NSAMP=119;MSQ=108.43;RETAINED;AC=119;AN=29246;NFAM=113	SVTYPE=BND;POS=99987039;STRANDS=++:1847;CIPOS=-16,16;CIEND=-10,9;CIPOS95=0,0;CIEND95=0,0;MATEID=602215_1;EVENT=602215;SECONDARY;SU=1847;PE=1836;SR=11;ALG=PROD;AF=0.004069;NSAMP=119;MSQ=108.43;RETAINED;AC=119;AN=29246;NFAM=113
chr7	99971038	99971040	chr7	99972830	99972847	401325	1226.11	+	-	DEL	PASS	401325	N	<DEL>	.	.	.	SVTYPE=DEL;POS=99971040;SVLEN=-1799;END=99972839;STRANDS=+-:45;CIPOS=-2,0;CIEND=-9,8;CIPOS95=0,0;CIEND95=0,0;SU=45;PE=25;SR=20;ALG=PROD;AF=3.419e-05;NSAMP=1;MSQ=1226.11;AC=1;AN=29246;NFAM=1	.
chr7	99973988	99974045	chr7	99974409	99974467	401326	565.3	+	-	BND	LOW	401326_1	N	N[chr7:99974440[	401326_2	N	]chr7:99974017]N	SVTYPE=BND;POS=99974017;STRANDS=+-:9;CIPOS=-29,28;CIEND=-30,28;CIPOS95=0,0;CIEND95=0,0;MATEID=401326_2;EVENT=401326;SU=9;PE=0;SR=9;ALG=PROD;AF=0.0006497;NSAMP=19;MSQ=22.09;RECLASSIFIED;AC=19;AN=29246;NFAM=19	SVTYPE=BND;POS=99974440;STRANDS=+-:9;CIPOS=-30,28;CIEND=-29,28;CIPOS95=0,0;CIEND95=0,0;MATEID=401326_1;EVENT=401326;SECONDARY;SU=9;PE=0;SR=9;ALG=PROD;AF=0.0006497;NSAMP=19;MSQ=22.09;RECLASSIFIED;AC=19;AN=29246;NFAM=19
chr7	99975036	99975533	chr7	101289266	101289655	529299	17.61	-	+	BND	LOW	529299_1	N	]chr7:101289276]N	529299_2	N	N[chr7:99975525[	SVTYPE=BND;POS=99975525;STRANDS=-+:8;IMPRECISE;CIPOS=-488,9;CIEND=-10,379;CIPOS95=-173,1;CIEND95=-2,86;MATEID=529299_2;EVENT=529299;SU=8;PE=8;SR=0;ALG=PROD;AF=3.419e-05;NSAMP=1;MSQ=17.38;RECLASSIFIED;AC=1;AN=29246;NFAM=1	SVTYPE=BND;POS=101289276;STRANDS=-+:8;IMPRECISE;CIPOS=-10,379;CIEND=-488,9;CIPOS95=-2,86;CIEND95=-173,1;MATEID=529299_1;EVENT=529299;SECONDARY;SU=8;PE=8;SR=0;ALG=PROD;AF=3.419e-05;NSAMP=1;MSQ=17.38;RECLASSIFIED;AC=1;AN=29246;NFAM=1
chr7	99976498	99976523	chr7	99980253	99980279	602218	12.11	+	+	INV	LOW	602218	N	<INV>	.	.	.	SVTYPE=INV;POS=99976514;SVLEN=3756;END=99980270;STRANDS=++:2,--:3;IMPRECISE;CIPOS=-16,9;CIEND=-17,9;CIPOS95=-7,2;CIEND95=-8,2;SU=5;PE=5;SR=0;ALG=PROD;AF=3.419e-05;NSAMP=1;MSQ=12.11;AC=1;AN=29246;NFAM=1	.
chr7	99979090	99979943	chr7	101290152	101290959	602225	1154.01	-	-	BND	LOW	602225_1	N	[chr7:101290636[N	602225_2	N	[chr7:99979787[N	SVTYPE=BND;POS=99979787;STRANDS=--:128;IMPRECISE;CIPOS=-696,157;CIEND=-483,324;CIPOS95=-149,149;CIEND95=-163,163;MATEID=602225_2;EVENT=602225;SU=128;PE=128;SR=0;ALG=SUM;AF=0.0004103;NSAMP=12;MSQ=76.68;AC=12;AN=29246;NFAM=9	SVTYPE=BND;POS=101290636;STRANDS=--:128;IMPRECISE;CIPOS=-483,324;CIEND=-696,157;CIPOS95=-163,163;CIEND95=-149,149;MATEID=602225_1;EVENT=602225;SECONDARY;SU=128;PE=128;SR=0;ALG=SUM;AF=0.0004103;NSAMP=12;MSQ=76.68;AC=12;AN=29246;NFAM=9
chr7	99979843	99980226	chr7	101290722	101291090	602226	365.2	+	+	BND	LOW	602226_1	N	N]chr7:101290752]	602226_2	N	N]chr7:99979872]	SVTYPE=BND;POS=99979872;STRANDS=++:45;IMPRECISE;CIPOS=-29,354;CIEND=-30,338;CIPOS95=-20,20;CIEND95=-30,35;MATEID=602226_2;EVENT=602226;SU=45;PE=45;SR=0;ALG=PROD;AF=6.839e-05;NSAMP=2;MSQ=76.3;AC=2;AN=29246;NFAM=2	SVTYPE=BND;POS=101290752;STRANDS=++:45;IMPRECISE;CIPOS=-30,338;CIEND=-29,354;CIPOS95=-30,35;CIEND95=-20,20;MATEID=602226_1;EVENT=602226;SECONDARY;SU=45;PE=45;SR=0;ALG=PROD;AF=6.839e-05;NSAMP=2;MSQ=76.3;AC=2;AN=29246;NFAM=2
chr7	99980383	99982549	chr7	101288783	101290911	602219	895754.0	+	+	INV	LOW	602219	N	<INV>	.	.	.	SVTYPE=INV;POS=99981377;SVLEN=1308282;END=101289659;STRANDS=++:11498,--:58;IMPRECISE;CIPOS=-994,1172;CIEND=-876,1252;CIPOS95=-436,436;CIEND95=-460,460;SU=11556;PE=11556;SR=0;ALG=SUM;AF=0.1806;NSAMP=5281;MSQ=105.6;RETAINED;AC=5281;AN=29246;NFAM=5036	.
chr7	99980403	99980741	chr7	101289573	101289847	602230	106158.0	-	-	BND	LOW	602230_1	N	[chr7:101289814[N	602230_2	N	[chr7:99980710[N	SVTYPE=BND;POS=99980710;STRANDS=--:65;IMPRECISE;CIPOS=-306,32;CIEND=-240,34;CIPOS95=-35,32;CIEND95=-14,14;MATEID=602230_2;EVENT=602230;SU=65;PE=65;SR=0;ALG=PROD;AF=0.05037;NSAMP=1473;MSQ=48.59;AC=1473;AN=29246;NFAM=1438	SVTYPE=BND;POS=101289814;STRANDS=--:65;IMPRECISE;CIPOS=-240,34;CIEND=-306,32;CIPOS95=-14,14;CIEND95=-35,32;MATEID=602230_1;EVENT=602230;SECONDARY;SU=65;PE=65;SR=0;ALG=PROD;AF=0.05037;NSAMP=1473;MSQ=48.59;AC=1473;AN=29246;NFAM=1438
chr7	99980908	99981279	chr7	101288900	101289284	602228	7741.1	-	-	BND	LOW	602228_1	N	[chr7:101289236[N	602228_2	N	[chr7:99981231[N	SVTYPE=BND;POS=99981231;STRANDS=--:31;IMPRECISE;CIPOS=-322,49;CIEND=-335,49;CIPOS95=-40,40;CIEND95=-27,27;MATEID=602228_2;EVENT=602228;SU=31;PE=31;SR=0;ALG=PROD;AF=0.003453;NSAMP=101;MSQ=38.43;AC=101;AN=29246;NFAM=99	SVTYPE=BND;POS=101289236;STRANDS=--:31;IMPRECISE;CIPOS=-335,49;CIEND=-322,49;CIPOS95=-27,27;CIEND95=-40,40;MATEID=602228_1;EVENT=602228;SECONDARY;SU=31;PE=31;SR=0;ALG=PROD;AF=0.003453;NSAMP=101;MSQ=38.43;AC=101;AN=29246;NFAM=99
chr7	99981432	99981600	chr7	101289586	101289713	602232	146279.0	+	+	BND	LOW	602232_1	N	N]chr7:101289636]	602232_2	N	N]chr7:99981482]	SVTYPE=BND;POS=99981482;STRANDS=++:7;IMPRECISE;CIPOS=-50,118;CIEND=-50,77;CIPOS95=-48,48;CIEND95=-21,21;MATEID=602232_2;EVENT=602232;SU=7;PE=7;SR=0;ALG=PROD;AF=0.04219;NSAMP=1234;MSQ=58.69;RETAINED;AC=1234;AN=29246;NFAM=1178	SVTYPE=BND;POS=101289636;STRANDS=++:7;IMPRECISE;CIPOS=-50,77;CIEND=-50,118;CIPOS95=-21,21;CIEND95=-48,48;MATEID=602232_1;EVENT=602232;SECONDARY;SU=7;PE=7;SR=0;ALG=PROD;AF=0.04219;NSAMP=1234;MSQ=58.69;RETAINED;AC=1234;AN=29246;NFAM=1178
chr7	99984058	99984605	chr7	101285670	101286395	602233	353.82	-	-	BND	LOW	602233_1	N	[chr7:101286281[N	602233_2	N	[chr7:99984550[N	SVTYPE=BND;POS=99984550;STRANDS=--:36;IMPRECISE;CIPOS=-491,56;CIEND=-610,115;CIPOS95=-101,56;CIEND95=-104,104;MATEID=602233_2;EVENT=602233;SU=36;PE=36;SR=0;ALG=SUM;AF=0.0003077;NSAMP=9;MSQ=38.72;AC=9;AN=29246;NFAM=9	SVTYPE=BND;POS=101286281;STRANDS=--:36;IMPRECISE;CIPOS=-610,115;CIEND=-491,56;CIPOS95=-104,104;CIEND95=-101,56;MATEID=602233_1;EVENT=602233;SECONDARY;SU=36;PE=36;SR=0;ALG=SUM;AF=0.0003077;NSAMP=9;MSQ=38.72;AC=9;AN=29246;NFAM=9
chr7	99993402	99993418	chr7	99993857	99993865	401328	144.03	+	-	BND	LOW	401328_1	N	N[chr7:99993863[	401328_2	N	]chr7:99993409]N	SVTYPE=BND;POS=99993409;STRANDS=+-:9;CIPOS=-7,9;CIEND=-5,3;CIPOS95=0,0;CIEND95=0,0;MATEID=401328_2;EVENT=401328;SU=9;PE=0;SR=9;ALG=PROD;AF=0.0001368;NSAMP=4;MSQ=24.47;RECLASSIFIED;AC=4;AN=29246;NFAM=4	SVTYPE=BND;POS=99993863;STRANDS=+-:9;CIPOS=-5,3;CIEND=-7,9;CIPOS95=0,0;CIEND95=0,0;MATEID=401328_1;EVENT=401328;SECONDARY;SU=9;PE=0;SR=9;ALG=PROD;AF=0.0001368;NSAMP=4;MSQ=24.47;RECLASSIFIED;AC=4;AN=29246;NFAM=4
chr7	99999472	99999486	chr7	100003066	100003075	401329	344.66	+	-	DEL	PASS	401329	N	<DEL>	.	.	.	SVTYPE=DEL;POS=99999480;SVLEN=-3593;END=100003073;STRANDS=+-:14;CIPOS=-8,6;CIEND=-7,2;CIPOS95=0,0;CIEND95=0,0;SU=14;PE=9;SR=5;ALG=PROD;AF=3.419e-05;NSAMP=1;MSQ=344.66;AC=1;AN=29246;NFAM=1	.
chr7	100001173	100001216	chr7	100005205	100005247	401330	1276.63	+	-	DEL	PASS	401330	N	<DEL>	.	.	.	SVTYPE=DEL;POS=100001195;SVLEN=-4032;END=100005227;STRANDS=+-:59;CIPOS=-22,21;CIEND=-22,20;CIPOS95=0,0;CIEND95=0,0;SU=59;PE=37;SR=22;ALG=PROD;AF=6.839e-05;NSAMP=2;MSQ=638.32;AC=2;AN=29246;NFAM=2	.
chr7	100009076	100009095	chr7	100011446	100011449	401331	593.52	+	-	DEL	PASS	401331	N	<DEL>	.	.	.	SVTYPE=DEL;POS=100009086;SVLEN=-2363;END=100011449;STRANDS=+-:24;CIPOS=-10,9;CIEND=-3,0;CIPOS95=0,0;CIEND95=0,0;SU=24;PE=11;SR=13;ALG=PROD;AF=3.419e-05;NSAMP=1;MSQ=593.52;AC=1;AN=29246;NFAM=1	.
chr7	100024626	100024677	chr7	100024747	100024798	401332	305.61	+	-	DEL	PASS	401332	N	<DEL>	.	.	.	SVTYPE=DEL;POS=100024652;SVLEN=-121;END=100024773;STRANDS=+-:10;CIPOS=-26,25;CIEND=-26,25;CIPOS95=0,0;CIEND95=0,0;SU=10;PE=0;SR=10;ALG=PROD;AF=6.839e-05;NSAMP=2;MSQ=152.8;AC=2;AN=29246;NFAM=2	.
chr7	100036077	100036446	chr7	100045305	100045509	529300	125.48	-	+	DUP	PASS	529300	N	<DUP>	.	.	.	SVTYPE=DUP;POS=100036437;SVLEN=8878;END=100045315;STRANDS=-+:16;IMPRECISE;CIPOS=-360,9;CIEND=-10,194;CIPOS95=-59,2;CIEND95=-2,41;SU=16;PE=16;SR=0;ALG=PROD;AF=3.419e-05;NSAMP=1;MSQ=124.98;AC=1;AN=29246;NFAM=1	.
chr7	100037652	100037899	chr7	100044636	100044832	529301	226.13	-	+	DUP	PASS	529301	N	<DUP>	.	.	.	SVTYPE=DUP;POS=100037892;SVLEN=6754;END=100044646;STRANDS=-+:22;IMPRECISE;CIPOS=-240,7;CIEND=-10,186;CIPOS95=-44,0;CIEND95=-3,30;SU=22;PE=22;SR=0;ALG=PROD;AF=3.419e-05;NSAMP=1;MSQ=224.39;AC=1;AN=29246;NFAM=1	.
chr7	100038861	100038880	chr7	100040261	100040280	401335	428.38	+	-	DEL	PASS	401335	N	<DEL>	.	.	.	SVTYPE=DEL;POS=100038871;SVLEN=-1400;END=100040271;STRANDS=+-:20;IMPRECISE;CIPOS=-10,9;CIEND=-10,9;CIPOS95=-1,1;CIEND95=-1,0;SU=20;PE=17;SR=3;ALG=PROD;AF=3.419e-05;NSAMP=1;MSQ=428.38;AC=1;AN=29246;NFAM=1	.
chr7	100041252	100041256	chr7	100041359	100041459	602234	183.64	+	+	INV	LOW	602234	N	<INV>	.	.	.	SVTYPE=INV;POS=100041256;SVLEN=103;END=100041359;STRANDS=++:3,--:1;IMPRECISE;CIPOS=-4,0;CIEND=0,100;CIPOS95=-4,0;CIEND95=0,83;SU=4;PE=4;SR=0;ALG=PROD;AF=0.0002393;NSAMP=7;MSQ=19.98;AC=7;AN=29246;NFAM=7	.
chr7	100050083	100050130	chr7	100050155	100050202	401337	509.44	+	-	DEL	PASS	401337	N	<DEL>	.	.	.	SVTYPE=DEL;POS=100050107;SVLEN=-72;END=100050179;STRANDS=+-:24;CIPOS=-24,23;CIEND=-24,23;CIPOS95=0,0;CIEND95=0,0;SU=24;PE=0;SR=24;ALG=PROD;AF=3.419e-05;NSAMP=1;MSQ=188.74;AC=1;AN=29246;NFAM=1	.
chr7	100051193	100051201	chr7	100051301	100051320	602235	955444.0	+	+	INV	LOW	602235	N	<INV>	.	.	.	SVTYPE=INV;POS=100051201;SVLEN=110;END=100051311;STRANDS=++:4,--:1;IMPRECISE;CIPOS=-8,0;CIEND=-10,9;CIPOS95=-8,0;CIEND95=-1,3;SU=5;PE=4;SR=1;ALG=PROD;AF=0.3616;NSAMP=10485;MSQ=52.12;AC=10576;AN=29246;NFAM=9682	.
chr7	100051528	100051735	chr7	100054230	100054430	401338	14399.2	+	-	DEL	PASS	401338	N	<DEL>	.	.	.	SVTYPE=DEL;POS=100051562;SVLEN=-2858;END=100054420;STRANDS=+-:773;IMPRECISE;CIPOS=-34,173;CIEND=-190,10;CIPOS95=-2,2;CIEND95=-5,5;SU=773;PE=773;SR=0;ALG=PROD;AF=0.00277;NSAMP=81;MSQ=94.3;AC=81;AN=29246;NFAM=78	.
chr7	100055420	100055439	chr7	100059982	100060001	401339	2364.73	+	-	DEL	PASS	401339	N	<DEL>	.	.	.	SVTYPE=DEL;POS=100055430;SVLEN=-4562;END=100059992;STRANDS=+-:102;CIPOS=-10,9;CIEND=-10,9;CIPOS95=0,0;CIEND95=0,0;SU=102;PE=69;SR=33;ALG=PROD;AF=0.0001368;NSAMP=4;MSQ=591.16;AC=4;AN=29246;NFAM=1	.
chr7	100056099	100056157	chr7	100056486	100056543	401340	1658.6	+	-	BND	LOW	401340_1	N	N[chr7:100056516[	401340_2	N	]chr7:100056129]N	SVTYPE=BND;POS=100056129;STRANDS=+-:13;CIPOS=-30,28;CIEND=-29,28;CIPOS95=0,0;CIEND95=0,0;MATEID=401340_2;EVENT=401340;SU=13;PE=5;SR=8;ALG=PROD;AF=0.0006497;NSAMP=19;MSQ=23.59;RECLASSIFIED;AC=19;AN=29246;NFAM=19	SVTYPE=BND;POS=100056516;STRANDS=+-:13;CIPOS=-29,28;CIEND=-30,28;CIPOS95=0,0;CIEND95=0,0;MATEID=401340_1;EVENT=401340;SECONDARY;SU=13;PE=5;SR=8;ALG=PROD;AF=0.0006497;NSAMP=19;MSQ=23.59;RECLASSIFIED;AC=19;AN=29246;NFAM=19
chr7	100058043	100058133	chr14	64893628	64893720	103402	290.68	+	-	BND	LOW	103402_1	N	N[chr14:64893677[	103402_2	N	]chr7:100058090]N	SVTYPE=BND;POS=100058090;STRANDS=+-:22;CIPOS=-47,43;CIEND=-48,44;CIPOS95=0,0;CIEND95=0,0;MATEID=103402_2;EVENT=103402;SU=22;PE=16;SR=6;ALG=PROD;AF=3.419e-05;NSAMP=1;MSQ=146.96;AC=1;AN=29246;NFAM=1	SVTYPE=BND;POS=64893677;STRANDS=+-:22;CIPOS=-48,44;CIEND=-47,43;CIPOS95=0,0;CIEND95=0,0;MATEID=103402_1;EVENT=103402;SECONDARY;SU=22;PE=16;SR=6;ALG=PROD;AF=3.419e-05;NSAMP=1;MSQ=146.96;AC=1;AN=29246;NFAM=1
chr7	100060958	100060977	chr7	100061391	100061410	401342	100.17	+	-	BND	LOW	401342_1	N	N[chr7:100061402[	401342_2	N	]chr7:100060968]N	SVTYPE=BND;POS=100060968;STRANDS=+-:5;CIPOS=-10,9;CIEND=-10,9;CIPOS95=0,0;CIEND95=0,0;MATEID=401342_2;EVENT=401342;SU=5;PE=0;SR=5;ALG=PROD;AF=0.000171;NSAMP=5;MSQ=16.99;RECLASSIFIED;AC=5;AN=29246;NFAM=5	SVTYPE=BND;POS=100061402;STRANDS=+-:5;CIPOS=-10,9;CIEND=-10,9;CIPOS95=0,0;CIEND95=0,0;MATEID=401342_1;EVENT=401342;SECONDARY;SU=5;PE=0;SR=5;ALG=PROD;AF=0.000171;NSAMP=5;MSQ=16.99;RECLASSIFIED;AC=5;AN=29246;NFAM=5
chr7	100066390	100066409	chr7	100066695	100066709	401343	69.26	+	-	BND	LOW	401343_1	N	N[chr7:100066704[	401343_2	N	]chr7:100066400]N	SVTYPE=BND;POS=100066400;STRANDS=+-:5;IMPRECISE;CIPOS=-10,9;CIEND=-8,6;CIPOS95=0,0;CIEND95=-1,0;MATEID=401343_2;EVENT=401343;SU=5;PE=0;SR=5;ALG=PROD;AF=3.419e-05;NSAMP=1;MSQ=23.81;RETAINED;RECLASSIFIED;AC=1;AN=29246;NFAM=1	SVTYPE=BND;POS=100066704;STRANDS=+-:5;IMPRECISE;CIPOS=-8,6;CIEND=-10,9;CIPOS95=-1,0;CIEND95=0,0;MATEID=401343_1;EVENT=401343;SECONDARY;SU=5;PE=0;SR=5;ALG=PROD;AF=3.419e-05;NSAMP=1;MSQ=23.81;RETAINED;RECLASSIFIED;AC=1;AN=29246;NFAM=1
chr7	100066400	100066419	chr7	100069339	100069358	401344	362.57	+	-	DEL	PASS	401344	N	<DEL>	.	.	.	SVTYPE=DEL;POS=100066410;SVLEN=-2939;END=100069349;STRANDS=+-:14;IMPRECISE;CIPOS=-10,9;CIEND=-10,9;CIPOS95=-1,1;CIEND95=-1,1;SU=14;PE=12;SR=2;ALG=PROD;AF=3.419e-05;NSAMP=1;MSQ=362.57;AC=1;AN=29246;NFAM=1	.
chr7	100068347	100068364	chr7	100069054	100069071	401346	545.42	+	-	DEL	PASS	401346	N	<DEL>	.	.	.	SVTYPE=DEL;POS=100068356;SVLEN=-707;END=100069063;STRANDS=+-:4;CIPOS=-9,8;CIEND=-9,8;CIPOS95=0,0;CIEND95=0,0;SU=4;PE=0;SR=4;ALG=PROD;AF=3.419e-05;NSAMP=1;MSQ=545.42;AC=1;AN=29246;NFAM=1	.
chr7	100074140	100074159	chr7	100074285	100074291	602236	43.29	+	+	INV	LOW	602236	N	<INV>	.	.	.	SVTYPE=INV;POS=100074150;SVLEN=141;END=100074291;STRANDS=++:1,--:3;IMPRECISE;CIPOS=-10,9;CIEND=-6,0;CIPOS95=-3,1;CIEND95=-6,0;SU=4;PE=3;SR=1;ALG=PROD;AF=0.0001026;NSAMP=3;MSQ=12.21;AC=3;AN=29246;NFAM=3	.
chr7	100083495	100083552	chr7	100083871	100083928	401347	491.97	+	-	BND	LOW	401347_1	N	N[chr7:100083901[	401347_2	N	]chr7:100083524]N	SVTYPE=BND;POS=100083524;STRANDS=+-:9;CIPOS=-29,28;CIEND=-29,28;CIPOS95=0,0;CIEND95=0,0;MATEID=401347_2;EVENT=401347;SU=9;PE=0;SR=9;ALG=PROD;AF=0.0008548;NSAMP=25;MSQ=14.59;RECLASSIFIED;AC=25;AN=29246;NFAM=25	SVTYPE=BND;POS=100083901;STRANDS=+-:9;CIPOS=-29,28;CIEND=-29,28;CIPOS95=0,0;CIEND95=0,0;MATEID=401347_1;EVENT=401347;SECONDARY;SU=9;PE=0;SR=9;ALG=PROD;AF=0.0008548;NSAMP=25;MSQ=14.59;RECLASSIFIED;AC=25;AN=29246;NFAM=25
chr7	100106426	100106445	chr7	100106992	100107011	401349	478.74	+	-	BND	LOW	401349_1	N	N[chr7:100107003[	401349_2	N	]chr7:100106436]N	SVTYPE=BND;POS=100106436;STRANDS=+-:16;CIPOS=-10,9;CIEND=-10,9;CIPOS95=0,0;CIEND95=0,0;MATEID=401349_2;EVENT=401349;SU=16;PE=5;SR=11;ALG=PROD;AF=3.419e-05;NSAMP=1;MSQ=473.6;RECLASSIFIED;AC=1;AN=29246;NFAM=1	SVTYPE=BND;POS=100107003;STRANDS=+-:16;CIPOS=-10,9;CIEND=-10,9;CIPOS95=0,0;CIEND95=0,0;MATEID=401349_1;EVENT=401349;SECONDARY;SU=16;PE=5;SR=11;ALG=PROD;AF=3.419e-05;NSAMP=1;MSQ=473.6;RECLASSIFIED;AC=1;AN=29246;NFAM=1
chr7	100108794	100108812	chr7	100109058	100109075	401350	393.64	+	-	DEL	PASS	401350	N	<DEL>	.	.	.	SVTYPE=DEL;POS=100108804;SVLEN=-263;END=100109067;STRANDS=+-:5;CIPOS=-10,8;CIEND=-9,8;CIPOS95=0,0;CIEND95=0,0;SU=5;PE=1;SR=4;ALG=PROD;AF=6.839e-05;NSAMP=2;MSQ=195.05;AC=2;AN=29246;NFAM=2	.
chr7	100114666	100114719	chr7	100116574	100116623	401352	940.93	+	-	DEL	PASS	401352	N	<DEL>	.	.	.	SVTYPE=DEL;POS=100114693;SVLEN=-1908;END=100116601;STRANDS=+-:43;CIPOS=-27,26;CIEND=-27,22;CIPOS95=0,0;CIEND95=0,0;SU=43;PE=28;SR=15;ALG=PROD;AF=0.0001026;NSAMP=3;MSQ=313.64;AC=3;AN=29246;NFAM=3	.
chr7	100117340	100117351	chr7	100117496	100117507	401353	638.3	+	-	DEL	PASS	401353	N	<DEL>	.	.	.	SVTYPE=DEL;POS=100117346;SVLEN=-156;END=100117502;STRANDS=+-:6;CIPOS=-6,5;CIEND=-6,5;CIPOS95=0,0;CIEND95=0,0;SU=6;PE=0;SR=6;ALG=PROD;AF=0.0001368;NSAMP=4;MSQ=159.57;AC=4;AN=29246;NFAM=1	.
chr7	100121107	100121124	chr13	33308531	33308548	102863	136322.0	-	+	BND	LOW	102863_1	N	]chr13:33308540]N	102863_2	N	N[chr7:100121117[	SVTYPE=BND;POS=100121117;STRANDS=-+:4;CIPOS=-9,8;CIEND=-9,8;CIPOS95=0,0;CIEND95=0,0;MATEID=102863_2;EVENT=102863;SU=4;PE=0;SR=4;ALG=PROD;AF=0.1096;NSAMP=3206;MSQ=26.16;AC=3206;AN=29246;NFAM=3138	SVTYPE=BND;POS=33308540;STRANDS=-+:4;CIPOS=-9,8;CIEND=-9,8;CIPOS95=0,0;CIEND95=0,0;MATEID=102863_1;EVENT=102863;SECONDARY;SU=4;PE=0;SR=4;ALG=PROD;AF=0.1096;NSAMP=3206;MSQ=26.16;AC=3206;AN=29246;NFAM=3138
chr7	100121107	100121124	chr13	92628284	92628301	103101	147913.0	-	+	BND	LOW	103101_1	N	]chr13:92628293]N	103101_2	N	N[chr7:100121117[	SVTYPE=BND;POS=100121117;STRANDS=-+:4;CIPOS=-9,8;CIEND=-9,8;CIPOS95=0,0;CIEND95=0,0;MATEID=103101_2;EVENT=103101;SU=4;PE=0;SR=4;ALG=PROD;AF=0.1142;NSAMP=3339;MSQ=28.54;AC=3339;AN=29246;NFAM=3246	SVTYPE=BND;POS=92628293;STRANDS=-+:4;CIPOS=-9,8;CIEND=-9,8;CIPOS95=0,0;CIEND95=0,0;MATEID=103101_1;EVENT=103101;SECONDARY;SU=4;PE=0;SR=4;ALG=PROD;AF=0.1142;NSAMP=3339;MSQ=28.54;AC=3339;AN=29246;NFAM=3246
chr7	100121594	100121910	chr7	100237509	100238034	602237	59.67	-	-	BND	LOW	602237_1	N	[chr7:100238026[N	602237_2	N	[chr7:100121902[N	SVTYPE=BND;POS=100121902;STRANDS=--:7;IMPRECISE;CIPOS=-307,9;CIEND=-516,9;CIPOS95=-51,3;CIEND95=-183,1;MATEID=602237_2;EVENT=602237;SU=7;PE=7;SR=0;ALG=PROD;AF=3.419e-05;NSAMP=1;MSQ=59.67;AC=1;AN=29246;NFAM=1	SVTYPE=BND;POS=100238026;STRANDS=--:7;IMPRECISE;CIPOS=-516,9;CIEND=-307,9;CIPOS95=-183,1;CIEND95=-51,3;MATEID=602237_1;EVENT=602237;SECONDARY;SU=7;PE=7;SR=0;ALG=PROD;AF=3.419e-05;NSAMP=1;MSQ=59.67;AC=1;AN=29246;NFAM=1
chr7	100121806	100121822	chr7	100238174	100238193	602238	59.48	+	+	BND	LOW	602238_1	N	N]chr7:100238184]	602238_2	N	N]chr7:100121815]	SVTYPE=BND;POS=100121815;STRANDS=++:12;CIPOS=-9,7;CIEND=-10,9;CIPOS95=0,0;CIEND95=0,0;MATEID=602238_2;EVENT=602238;SU=12;PE=8;SR=4;ALG=PROD;AF=3.419e-05;NSAMP=1;MSQ=59.48;AC=1;AN=29246;NFAM=1	SVTYPE=BND;POS=100238184;STRANDS=++:12;CIPOS=-10,9;CIEND=-9,7;CIPOS95=0,0;CIEND95=0,0;MATEID=602238_1;EVENT=602238;SECONDARY;SU=12;PE=8;SR=4;ALG=PROD;AF=3.419e-05;NSAMP=1;MSQ=59.48;AC=1;AN=29246;NFAM=1
chr7	100125725	100126103	chr7	128576121	128576529	602239	435.86	+	+	BND	LOW	602239_1	N	N]chr7:128576151]	602239_2	N	N]chr7:100125771]	SVTYPE=BND;POS=100125771;STRANDS=++:36;IMPRECISE;CIPOS=-46,332;CIEND=-30,378;CIPOS95=-44,44;CIEND95=-30,60;MATEID=602239_2;EVENT=602239;SU=36;PE=36;SR=0;ALG=PROD;AF=3.419e-05;NSAMP=1;MSQ=155.22;AC=1;AN=29246;NFAM=1	SVTYPE=BND;POS=128576151;STRANDS=++:36;IMPRECISE;CIPOS=-30,378;CIEND=-46,332;CIPOS95=-30,60;CIEND95=-44,44;MATEID=602239_1;EVENT=602239;SECONDARY;SU=36;PE=36;SR=0;ALG=PROD;AF=3.419e-05;NSAMP=1;MSQ=155.22;AC=1;AN=29246;NFAM=1
chr7	100131224	100131243	chr19	16737954	16737973	105401	181.7	-	-	BND	LOW	105401_1	N	[chr19:16737965[N	105401_2	N	[chr7:100131235[N	SVTYPE=BND;POS=100131235;STRANDS=--:34;CIPOS=-10,9;CIEND=-10,9;CIPOS95=0,0;CIEND95=0,0;MATEID=105401_2;EVENT=105401;SU=34;PE=20;SR=14;ALG=PROD;AF=0.0001026;NSAMP=3;MSQ=42.67;AC=3;AN=29246;NFAM=3	SVTYPE=BND;POS=16737965;STRANDS=--:34;CIPOS=-10,9;CIEND=-10,9;CIPOS95=0,0;CIEND95=0,0;MATEID=105401_1;EVENT=105401;SECONDARY;SU=34;PE=20;SR=14;ALG=PROD;AF=0.0001026;NSAMP=3;MSQ=42.67;AC=3;AN=29246;NFAM=3
chr7	100132256	100132259	chr7	100141388	100141391	401355	11068.5	+	-	BND	PASS	401355_1	N	N[chr7:100141391[	401355_2	N	]chr7:100132258]N	SVTYPE=BND;POS=100132258;STRANDS=+-:493;CIPOS=-2,1;CIEND=-2,1;CIPOS95=0,0;CIEND95=0,0;MATEID=401355_2;EVENT=401355;SU=493;PE=287;SR=206;ALG=PROD;AF=0.000718;NSAMP=21;MSQ=443.29;RECLASSIFIED;AC=21;AN=29246;NFAM=20	SVTYPE=BND;POS=100141391;STRANDS=+-:493;CIPOS=-2,1;CIEND=-2,1;CIPOS95=0,0;CIEND95=0,0;MATEID=401355_1;EVENT=401355;SECONDARY;SU=493;PE=287;SR=206;ALG=PROD;AF=0.000718;NSAMP=21;MSQ=443.29;RECLASSIFIED;AC=21;AN=29246;NFAM=20
chr7	100132955	100132959	chr7	100136271	100136276	529302	330.31	-	+	DUP	PASS	529302	N	<DUP>	.	.	.	SVTYPE=DUP;POS=100132958;SVLEN=3316;END=100136274;STRANDS=-+:31;CIPOS=-3,1;CIEND=-3,2;CIPOS95=0,0;CIEND95=0,0;SU=31;PE=20;SR=11;ALG=PROD;AF=3.419e-05;NSAMP=1;MSQ=329.64;AC=1;AN=29246;NFAM=1	.
chr7	100135682	100135699	chr7	100143930	100143934	529303	130.0	-	+	DUP	PASS	529303	N	<DUP>	.	.	.	SVTYPE=DUP;POS=100135692;SVLEN=8238;END=100143930;STRANDS=-+:11;IMPRECISE;CIPOS=-10,7;CIEND=0,4;CIPOS95=-3,0;CIEND95=0,4;SU=11;PE=10;SR=1;ALG=PROD;AF=3.419e-05;NSAMP=1;MSQ=129.47;AC=1;AN=29246;NFAM=1	.
chr7	100138535	100138580	chr7	100139264	100139308	401356	1112.01	+	-	DEL	PASS	401356	N	<DEL>	.	.	.	SVTYPE=DEL;POS=100138558;SVLEN=-729;END=100139287;STRANDS=+-:46;CIPOS=-23,22;CIEND=-23,21;CIPOS95=0,0;CIEND95=0,0;SU=46;PE=33;SR=13;ALG=PROD;AF=3.419e-05;NSAMP=1;MSQ=788.39;AC=1;AN=29246;NFAM=1	.
chr7	100141071	100141082	chr10	84722937	84722948	101405	11.99	-	-	BND	LOW	101405_1	N	[chr10:84722944[N	101405_2	N	[chr7:100141078[N	SVTYPE=BND;POS=100141078;STRANDS=--:6;CIPOS=-6,5;CIEND=-6,5;CIPOS95=0,0;CIEND95=0,0;MATEID=101405_2;EVENT=101405;SU=6;PE=0;SR=6;ALG=PROD;AF=3.419e-05;NSAMP=1;MSQ=11.99;AC=1;AN=29246;NFAM=1	SVTYPE=BND;POS=84722944;STRANDS=--:6;CIPOS=-6,5;CIEND=-6,5;CIPOS95=0,0;CIEND95=0,0;MATEID=101405_1;EVENT=101405;SECONDARY;SU=6;PE=0;SR=6;ALG=PROD;AF=3.419e-05;NSAMP=1;MSQ=11.99;AC=1;AN=29246;NFAM=1
chr7	100143795	100143804	chr12	118133555	118133564	102681	65.62	-	+	BND	LOW	102681_1	N	]chr12:118133560]N	102681_2	N	N[chr7:100143801[	SVTYPE=BND;POS=100143801;STRANDS=-+:9;CIPOS=-5,4;CIEND=-5,4;CIPOS95=0,0;CIEND95=0,0;MATEID=102681_2;EVENT=102681;SU=9;PE=2;SR=7;ALG=PROD;AF=3.419e-05;NSAMP=1;MSQ=65.62;AC=1;AN=29246;NFAM=1	SVTYPE=BND;POS=118133560;STRANDS=-+:9;CIPOS=-5,4;CIEND=-5,4;CIPOS95=0,0;CIEND95=0,0;MATEID=102681_1;EVENT=102681;SECONDARY;SU=9;PE=2;SR=7;ALG=PROD;AF=3.419e-05;NSAMP=1;MSQ=65.62;AC=1;AN=29246;NFAM=1
chr7	100151311	100151361	chr19	17249446	17249502	105404	7065.66	-	+	BND	LOW	105404_1	N	]chr19:17249475]N	105404_2	N	N[chr7:100151334[	SVTYPE=BND;POS=100151334;STRANDS=-+:12;CIPOS=-22,28;CIEND=-29,27;CIPOS95=0,0;CIEND95=0,0;MATEID=105404_2;EVENT=105404;SU=12;PE=0;SR=12;ALG=PROD;AF=0.005608;NSAMP=164;MSQ=36.37;AC=164;AN=29246;NFAM=163	SVTYPE=BND;POS=17249475;STRANDS=-+:12;CIPOS=-29,27;CIEND=-22,28;CIPOS95=0,0;CIEND95=0,0;MATEID=105404_1;EVENT=105404;SECONDARY;SU=12;PE=0;SR=12;ALG=PROD;AF=0.005608;NSAMP=164;MSQ=36.37;AC=164;AN=29246;NFAM=163
chr7	100161240	100161259	chr7	100161297	100161316	401357	233.77	+	-	DEL	PASS	401357	N	<DEL>	.	.	.	SVTYPE=DEL;POS=100161250;SVLEN=-57;END=100161307;STRANDS=+-:8;CIPOS=-10,9;CIEND=-10,9;CIPOS95=0,0;CIEND95=0,0;SU=8;PE=0;SR=8;ALG=PROD;AF=3.419e-05;NSAMP=1;MSQ=233.76;AC=1;AN=29246;NFAM=1	.
chr7	100162615	100162619	chr7	100162847	100162854	401358	12000.1	+	-	BND	LOW	401358_1	N	N[chr7:100162850[	401358_2	N	]chr7:100162617]N	SVTYPE=BND;POS=100162617;STRANDS=+-:147;CIPOS=-2,2;CIEND=-2,5;CIPOS95=0,0;CIEND95=0,0;MATEID=401358_2;EVENT=401358;SU=147;PE=0;SR=147;ALG=PROD;AF=0.008548;NSAMP=250;MSQ=22.46;RECLASSIFIED;AC=250;AN=29246;NFAM=250	SVTYPE=BND;POS=100162850;STRANDS=+-:147;CIPOS=-2,5;CIEND=-2,2;CIPOS95=0,0;CIEND95=0,0;MATEID=401358_1;EVENT=401358;SECONDARY;SU=147;PE=0;SR=147;ALG=PROD;AF=0.008548;NSAMP=250;MSQ=22.46;RECLASSIFIED;AC=250;AN=29246;NFAM=250
chr7	100165809	100165828	chr16	64583430	64583449	104424	520.18	-	+	BND	LOW	104424_1	N	]chr16:64583440]N	104424_2	N	N[chr7:100165820[	SVTYPE=BND;POS=100165820;STRANDS=-+:5;CIPOS=-10,9;CIEND=-10,9;CIPOS95=0,0;CIEND95=0,0;MATEID=104424_2;EVENT=104424;SU=5;PE=0;SR=5;ALG=PROD;AF=0.0002735;NSAMP=8;MSQ=25.98;AC=8;AN=29246;NFAM=8	SVTYPE=BND;POS=64583440;STRANDS=-+:5;CIPOS=-10,9;CIEND=-10,9;CIPOS95=0,0;CIEND95=0,0;MATEID=104424_1;EVENT=104424;SECONDARY;SU=5;PE=0;SR=5;ALG=PROD;AF=0.0002735;NSAMP=8;MSQ=25.98;AC=8;AN=29246;NFAM=8
chr7	100167996	100168013	chr21	40913408	40913425	106212	569.33	-	+	BND	LOW	106212_1	N	]chr21:40913417]N	106212_2	N	N[chr7:100168006[	SVTYPE=BND;POS=100168006;STRANDS=-+:25;CIPOS=-9,8;CIEND=-9,8;CIPOS95=0,0;CIEND95=0,0;MATEID=106212_2;EVENT=106212;SU=25;PE=0;SR=25;ALG=PROD;AF=0.0008548;NSAMP=25;MSQ=19.79;AC=25;AN=29246;NFAM=25	SVTYPE=BND;POS=40913417;STRANDS=-+:25;CIPOS=-9,8;CIEND=-9,8;CIPOS95=0,0;CIEND95=0,0;MATEID=106212_1;EVENT=106212;SECONDARY;SU=25;PE=0;SR=25;ALG=PROD;AF=0.0008548;NSAMP=25;MSQ=19.79;AC=25;AN=29246;NFAM=25
chr7	100171562	100171607	chr7	100171617	100171662	401359	659.86	+	-	BND	PASS	401359_1	N	N[chr7:100171641[	401359_2	N	]chr7:100171585]N	SVTYPE=BND;POS=100171585;STRANDS=+-:23;CIPOS=-23,22;CIEND=-23,22;CIPOS95=0,0;CIEND95=0,0;MATEID=401359_2;EVENT=401359;SU=23;PE=0;SR=23;ALG=PROD;AF=6.839e-05;NSAMP=2;MSQ=316.2;RECLASSIFIED;AC=2;AN=29246;NFAM=1	SVTYPE=BND;POS=100171641;STRANDS=+-:23;CIPOS=-23,22;CIEND=-23,22;CIPOS95=0,0;CIEND95=0,0;MATEID=401359_1;EVENT=401359;SECONDARY;SU=23;PE=0;SR=23;ALG=PROD;AF=6.839e-05;NSAMP=2;MSQ=316.2;RECLASSIFIED;AC=2;AN=29246;NFAM=1
chr7	100171740	100171751	chr7	100172039	100172052	401360	276.88	+	-	BND	LOW	401360_1	N	N[chr7:100172049[	401360_2	N	]chr7:100171746]N	SVTYPE=BND;POS=100171746;STRANDS=+-:75;CIPOS=-6,5;CIEND=-9,4;CIPOS95=0,0;CIEND95=0,0;MATEID=401360_2;EVENT=401360;SU=75;PE=0;SR=75;ALG=PROD;AF=0.0002735;NSAMP=8;MSQ=17.08;RECLASSIFIED;AC=8;AN=29246;NFAM=8	SVTYPE=BND;POS=100172049;STRANDS=+-:75;CIPOS=-9,4;CIEND=-6,5;CIPOS95=0,0;CIEND95=0,0;MATEID=401360_1;EVENT=401360;SECONDARY;SU=75;PE=0;SR=75;ALG=PROD;AF=0.0002735;NSAMP=8;MSQ=17.08;RECLASSIFIED;AC=8;AN=29246;NFAM=8
chr7	100177396	100177413	chr7	100177697	100177714	401361	390.37	+	-	BND	LOW	401361_1	N	N[chr7:100177707[	401361_2	N	]chr7:100177405]N	SVTYPE=BND;POS=100177405;STRANDS=+-:4;IMPRECISE;CIPOS=-9,8;CIEND=-9,8;CIPOS95=0,1;CIEND95=0,0;MATEID=401361_2;EVENT=401361;SU=4;PE=0;SR=4;ALG=PROD;AF=0.0002735;NSAMP=8;MSQ=16.87;RECLASSIFIED;AC=8;AN=29246;NFAM=8	SVTYPE=BND;POS=100177707;STRANDS=+-:4;IMPRECISE;CIPOS=-9,8;CIEND=-9,8;CIPOS95=0,0;CIEND95=0,1;MATEID=401361_1;EVENT=401361;SECONDARY;SU=4;PE=0;SR=4;ALG=PROD;AF=0.0002735;NSAMP=8;MSQ=16.87;RECLASSIFIED;AC=8;AN=29246;NFAM=8
chr7	100184967	100185627	chr7	102378722	102379306	602240	84535.3	+	+	BND	LOW	602240_1	N	N]chr7:102378732]	602240_2	N	N]chr7:100184976]	SVTYPE=BND;POS=100184976;STRANDS=++:4;IMPRECISE;CIPOS=-9,651;CIEND=-10,574;CIPOS95=0,235;CIEND95=-1,177;MATEID=602240_2;EVENT=602240;SU=4;PE=4;SR=0;ALG=PROD;AF=0.06945;NSAMP=2031;MSQ=25.53;AC=2031;AN=29246;NFAM=1998	SVTYPE=BND;POS=102378732;STRANDS=++:4;IMPRECISE;CIPOS=-10,574;CIEND=-9,651;CIPOS95=-1,177;CIEND95=0,235;MATEID=602240_1;EVENT=602240;SECONDARY;SU=4;PE=4;SR=0;ALG=PROD;AF=0.06945;NSAMP=2031;MSQ=25.53;AC=2031;AN=29246;NFAM=1998
chr7	100217170	100217585	chr7	100344908	100345209	529305	216.45	-	+	BND	LOW	529305_1	N	]chr7:100344958]N	529305_2	N	N[chr7:100217537[	SVTYPE=BND;POS=100217537;STRANDS=-+:43;IMPRECISE;CIPOS=-366,49;CIEND=-50,251;CIPOS95=-25,25;CIEND95=-25,25;MATEID=529305_2;EVENT=529305;SU=43;PE=43;SR=0;ALG=PROD;AF=0.0001368;NSAMP=4;MSQ=34.56;RECLASSIFIED;AC=4;AN=29246;NFAM=3	SVTYPE=BND;POS=100344958;STRANDS=-+:43;IMPRECISE;CIPOS=-50,251;CIEND=-366,49;CIPOS95=-25,25;CIEND95=-25,25;MATEID=529305_1;EVENT=529305;SECONDARY;SU=43;PE=43;SR=0;ALG=PROD;AF=0.0001368;NSAMP=4;MSQ=34.56;RECLASSIFIED;AC=4;AN=29246;NFAM=3
chr7	100217570	100217862	chr7	100344411	100344823	401362	538.63	+	-	BND	LOW	401362_1	N	N[chr7:100344799[	401362_2	N	]chr7:100217604]N	SVTYPE=BND;POS=100217604;STRANDS=+-:67;IMPRECISE;CIPOS=-34,258;CIEND=-387,25;CIPOS95=-20,20;CIEND95=-14,14;MATEID=401362_2;EVENT=401362;SU=67;PE=67;SR=0;ALG=PROD;AF=0.0003077;NSAMP=9;MSQ=59.56;RECLASSIFIED;AC=9;AN=29246;NFAM=9	SVTYPE=BND;POS=100344799;STRANDS=+-:67;IMPRECISE;CIPOS=-387,25;CIEND=-34,258;CIPOS95=-14,14;CIEND95=-20,20;MATEID=401362_1;EVENT=401362;SECONDARY;SU=67;PE=67;SR=0;ALG=PROD;AF=0.0003077;NSAMP=9;MSQ=59.56;RECLASSIFIED;AC=9;AN=29246;NFAM=9
chr7	100217814	100218215	chr7	100345737	100345945	529307	147.1	-	+	BND	LOW	529307_1	N	]chr7:100345772]N	529307_2	N	N[chr7:100218187[	SVTYPE=BND;POS=100218187;STRANDS=-+:10;IMPRECISE;CIPOS=-372,29;CIEND=-35,173;CIPOS95=-35,29;CIEND95=-35,86;MATEID=529307_2;EVENT=529307;SU=10;PE=10;SR=0;ALG=PROD;AF=0.0001368;NSAMP=4;MSQ=17.55;RECLASSIFIED;AC=4;AN=29246;NFAM=4	SVTYPE=BND;POS=100345772;STRANDS=-+:10;IMPRECISE;CIPOS=-35,173;CIEND=-372,29;CIPOS95=-35,86;CIEND95=-35,29;MATEID=529307_1;EVENT=529307;SECONDARY;SU=10;PE=10;SR=0;ALG=PROD;AF=0.0001368;NSAMP=4;MSQ=17.55;RECLASSIFIED;AC=4;AN=29246;NFAM=4
chr7	100218651	100218733	chr7	100346107	100346244	529306	21619.8	-	+	BND	LOW	529306_1	N	]chr7:100346117]N	529306_2	N	N[chr7:100218725[	SVTYPE=BND;POS=100218725;STRANDS=-+:3968;IMPRECISE;CIPOS=-73,9;CIEND=-10,127;CIPOS95=-1,1;CIEND95=-2,2;MATEID=529306_2;EVENT=529306;SU=3968;PE=3968;SR=0;ALG=PROD;AF=0.008617;NSAMP=252;MSQ=32.7;RECLASSIFIED;AC=252;AN=29246;NFAM=238	SVTYPE=BND;POS=100346117;STRANDS=-+:3968;IMPRECISE;CIPOS=-10,127;CIEND=-73,9;CIPOS95=-2,2;CIEND95=-1,1;MATEID=529306_1;EVENT=529306;SECONDARY;SU=3968;PE=3968;SR=0;ALG=PROD;AF=0.008617;NSAMP=252;MSQ=32.7;RECLASSIFIED;AC=252;AN=29246;NFAM=238
chr7	100218691	100218850	chr7	100345674	100345705	401364	16284.5	+	-	BND	LOW	401364_1	N	N[chr7:100345695[	401364_2	N	]chr7:100218725]N	SVTYPE=BND;POS=100218725;STRANDS=+-:322;IMPRECISE;CIPOS=-34,125;CIEND=-20,11;CIPOS95=-3,3;CIEND95=-2,2;MATEID=401364_2;EVENT=401364;SU=322;PE=322;SR=0;ALG=PROD;AF=0.00889;NSAMP=260;MSQ=50.14;RETAINED;RECLASSIFIED;AC=260;AN=29246;NFAM=258	SVTYPE=BND;POS=100345695;STRANDS=+-:322;IMPRECISE;CIPOS=-20,11;CIEND=-34,125;CIPOS95=-2,2;CIEND95=-3,3;MATEID=401364_1;EVENT=401364;SECONDARY;SU=322;PE=322;SR=0;ALG=PROD;AF=0.00889;NSAMP=260;MSQ=50.14;RETAINED;RECLASSIFIED;AC=260;AN=29246;NFAM=258
chr7	100226727	100227145	chr7	100229934	100230336	529309	216.55	-	+	DUP	PASS	529309	N	<DUP>	.	.	.	SVTYPE=DUP;POS=100227116;SVLEN=2848;END=100229964;STRANDS=-+:10;IMPRECISE;CIPOS=-389,29;CIEND=-30,372;CIPOS95=-64,29;CIEND95=-30,72;SU=10;PE=10;SR=0;ALG=PROD;AF=0.0001368;NSAMP=4;MSQ=53.17;AC=4;AN=29246;NFAM=4	.
chr7	100228760	100228777	chr17	30770895	30770912	104715	1591.24	+	+	BND	LOW	104715_1	N	N]chr17:30770904]	104715_2	N	N]chr7:100228769]	SVTYPE=BND;POS=100228769;STRANDS=++:4;CIPOS=-9,8;CIEND=-9,8;CIPOS95=0,0;CIEND95=0,0;MATEID=104715_2;EVENT=104715;SU=4;PE=0;SR=4;ALG=PROD;AF=0.001334;NSAMP=39;MSQ=22.63;AC=39;AN=29246;NFAM=39	SVTYPE=BND;POS=30770904;STRANDS=++:4;CIPOS=-9,8;CIEND=-9,8;CIPOS95=0,0;CIEND95=0,0;MATEID=104715_1;EVENT=104715;SECONDARY;SU=4;PE=0;SR=4;ALG=PROD;AF=0.001334;NSAMP=39;MSQ=22.63;AC=39;AN=29246;NFAM=39
chr7	100239544	100239563	chr7	100240769	100240779	401366	476.53	+	-	DEL	PASS	401366	N	<DEL>	.	.	.	SVTYPE=DEL;POS=100239554;SVLEN=-1216;END=100240770;STRANDS=+-:5;IMPRECISE;CIPOS=-10,9;CIEND=-1,9;CIPOS95=0,0;CIEND95=0,1;SU=5;PE=0;SR=5;ALG=PROD;AF=3.419e-05;NSAMP=1;MSQ=476.48;AC=1;AN=29246;NFAM=1	.
chr7	100248278	100248297	chr7	100248327	100248346	401369	164.83	+	-	BND	LOW	401369_1	N	N[chr7:100248338[	401369_2	N	]chr7:100248288]N	SVTYPE=BND;POS=100248288;STRANDS=+-:5;CIPOS=-10,9;CIEND=-10,9;CIPOS95=0,0;CIEND95=0,0;MATEID=401369_2;EVENT=401369;SU=5;PE=0;SR=5;ALG=PROD;AF=3.419e-05;NSAMP=1;MSQ=164.82;RECLASSIFIED;AC=1;AN=29246;NFAM=1	SVTYPE=BND;POS=100248338;STRANDS=+-:5;CIPOS=-10,9;CIEND=-10,9;CIPOS95=0,0;CIEND95=0,0;MATEID=401369_1;EVENT=401369;SECONDARY;SU=5;PE=0;SR=5;ALG=PROD;AF=3.419e-05;NSAMP=1;MSQ=164.82;RECLASSIFIED;AC=1;AN=29246;NFAM=1
chr7	100251030	100251076	chr7	100251463	100251508	401370	2134.21	+	-	BND	LOW	401370_1	N	N[chr7:100251484[	401370_2	N	]chr7:100251054]N	SVTYPE=BND;POS=100251054;STRANDS=+-:30;IMPRECISE;CIPOS=-24,22;CIEND=-20,25;CIPOS95=-2,2;CIEND95=0,0;MATEID=401370_2;EVENT=401370;SU=30;PE=27;SR=3;ALG=PROD;AF=0.0009232;NSAMP=27;MSQ=65.87;RECLASSIFIED;AC=27;AN=29246;NFAM=27	SVTYPE=BND;POS=100251484;STRANDS=+-:30;IMPRECISE;CIPOS=-20,25;CIEND=-24,22;CIPOS95=0,0;CIEND95=-2,2;MATEID=401370_1;EVENT=401370;SECONDARY;SU=30;PE=27;SR=3;ALG=PROD;AF=0.0009232;NSAMP=27;MSQ=65.87;RECLASSIFIED;AC=27;AN=29246;NFAM=27
chr7	100253602	100253651	chr7	100255308	100255357	401371	1211.02	+	-	DEL	PASS	401371	N	<DEL>	.	.	.	SVTYPE=DEL;POS=100253627;SVLEN=-1706;END=100255333;STRANDS=+-:27;CIPOS=-25,24;CIEND=-25,24;CIPOS95=0,0;CIEND95=0,0;SU=27;PE=10;SR=17;ALG=PROD;AF=3.419e-05;NSAMP=1;MSQ=710.43;AC=1;AN=29246;NFAM=1	.
chr7	100273164	100273594	chr7	100274627	100274970	401373	1580.85	+	-	DEL	PASS	401373	N	<DEL>	.	.	.	SVTYPE=DEL;POS=100273174;SVLEN=-1747;END=100274921;STRANDS=+-:26;IMPRECISE;CIPOS=-10,420;CIEND=-294,49;CIPOS95=-10,85;CIEND95=-33,33;SU=26;PE=26;SR=0;ALG=PROD;AF=0.0001368;NSAMP=4;MSQ=210.28;AC=4;AN=29246;NFAM=4	.
chr7	100278058	100278534	chr7	100462817	100463053	602241	23.81	-	-	BND	LOW	602241_1	N	[chr7:100463045[N	602241_2	N	[chr7:100278526[N	SVTYPE=BND;POS=100278526;STRANDS=--:5;IMPRECISE;CIPOS=-467,9;CIEND=-227,9;CIPOS95=-138,0;CIEND95=-85,2;MATEID=602241_2;EVENT=602241;SU=5;PE=5;SR=0;ALG=PROD;AF=3.419e-05;NSAMP=1;MSQ=23.81;AC=1;AN=29246;NFAM=1	SVTYPE=BND;POS=100463045;STRANDS=--:5;IMPRECISE;CIPOS=-227,9;CIEND=-467,9;CIPOS95=-85,2;CIEND95=-138,0;MATEID=602241_1;EVENT=602241;SECONDARY;SU=5;PE=5;SR=0;ALG=PROD;AF=3.419e-05;NSAMP=1;MSQ=23.81;AC=1;AN=29246;NFAM=1
chr7	100279170	100279229	chr7	100279394	100279453	401374	837.93	+	-	DEL	PASS	401374	N	<DEL>	.	.	.	SVTYPE=DEL;POS=100279200;SVLEN=-224;END=100279424;STRANDS=+-:29;CIPOS=-30,29;CIEND=-30,29;CIPOS95=0,0;CIEND95=0,0;SU=29;PE=1;SR=28;ALG=PROD;AF=0.0002052;NSAMP=6;MSQ=119.83;AC=6;AN=29246;NFAM=6	.
chr7	100279726	100279740	chr7	100280666	100280677	401375	832.33	+	-	DEL	PASS	401375	N	<DEL>	.	.	.	SVTYPE=DEL;POS=100279731;SVLEN=-945;END=100280676;STRANDS=+-:9;IMPRECISE;CIPOS=-5,9;CIEND=-10,1;CIPOS95=-1,6;CIEND95=-9,0;SU=9;PE=8;SR=1;ALG=PROD;AF=3.419e-05;NSAMP=1;MSQ=263.5;AC=1;AN=29246;NFAM=1	.
chr7	100280368	100280992	chr7	100287103	100287618	529310	365.35	-	+	DUP	PASS	529310	N	<DUP>	.	.	.	SVTYPE=DUP;POS=100280963;SVLEN=6204;END=100287167;STRANDS=-+:35;IMPRECISE;CIPOS=-595,29;CIEND=-64,451;CIPOS95=-92,29;CIEND95=-34,34;SU=35;PE=35;SR=0;ALG=SUM;AF=6.839e-05;NSAMP=2;MSQ=181.98;AC=2;AN=29246;NFAM=2	.
chr7	100284842	100285191	chr7	100463038	100463338	602242	14.92	+	+	BND	LOW	602242_1	N	N]chr7:100463048]	602242_2	N	N]chr7:100284852]	SVTYPE=BND;POS=100284852;STRANDS=++:5;IMPRECISE;CIPOS=-10,339;CIEND=-10,290;CIPOS95=-2,98;CIEND95=-2,77;MATEID=602242_2;EVENT=602242;SU=5;PE=5;SR=0;ALG=PROD;AF=3.419e-05;NSAMP=1;MSQ=14.92;AC=1;AN=29246;NFAM=1	SVTYPE=BND;POS=100463048;STRANDS=++:5;IMPRECISE;CIPOS=-10,290;CIEND=-10,339;CIPOS95=-2,77;CIEND95=-2,98;MATEID=602242_1;EVENT=602242;SECONDARY;SU=5;PE=5;SR=0;ALG=PROD;AF=3.419e-05;NSAMP=1;MSQ=14.92;AC=1;AN=29246;NFAM=1
chr7	100289966	100290239	chr7	100294593	100294669	401377	554.19	+	-	DEL	PASS	401377	N	<DEL>	.	.	.	SVTYPE=DEL;POS=100289996;SVLEN=-4646;END=100294642;STRANDS=+-:24;IMPRECISE;CIPOS=-30,243;CIEND=-49,27;CIPOS95=-24,24;CIEND95=-20,20;SU=24;PE=24;SR=0;ALG=PROD;AF=3.419e-05;NSAMP=1;MSQ=278.66;AC=1;AN=29246;NFAM=1	.
chr7	100291281	100291558	chr7	100293174	100293289	401379	155.67	+	-	DEL	PASS	401379	N	<DEL>	.	.	.	SVTYPE=DEL;POS=100291291;SVLEN=-1991;END=100293282;STRANDS=+-:7;IMPRECISE;CIPOS=-10,267;CIEND=-108,7;CIPOS95=-2,53;CIEND95=-52,0;SU=7;PE=7;SR=0;ALG=PROD;AF=3.419e-05;NSAMP=1;MSQ=155.67;AC=1;AN=29246;NFAM=1	.
chr7	100297296	100297313	chr7	147131034	147131051	401380	41991.7	+	-	BND	LOW	401380_1	N	N[chr7:147131044[	401380_2	N	]chr7:100297305]N	SVTYPE=BND;POS=100297305;STRANDS=+-:4;CIPOS=-9,8;CIEND=-9,8;CIPOS95=0,0;CIEND95=0,0;MATEID=401380_2;EVENT=401380;SU=4;PE=0;SR=4;ALG=PROD;AF=0.02753;NSAMP=805;MSQ=28.16;RECLASSIFIED;AC=805;AN=29246;NFAM=791	SVTYPE=BND;POS=147131044;STRANDS=+-:4;CIPOS=-9,8;CIEND=-9,8;CIPOS95=0,0;CIEND95=0,0;MATEID=401380_1;EVENT=401380;SECONDARY;SU=4;PE=0;SR=4;ALG=PROD;AF=0.02753;NSAMP=805;MSQ=28.16;RECLASSIFIED;AC=805;AN=29246;NFAM=791
chr7	100321093	100321799	chr7	102345801	102346471	602243	156.41	-	-	BND	LOW	602243_1	N	[chr7:102346463[N	602243_2	N	[chr7:100321791[N	SVTYPE=BND;POS=100321791;STRANDS=--:4;IMPRECISE;CIPOS=-697,9;CIEND=-661,9;CIPOS95=-232,1;CIEND95=-231,1;MATEID=602243_2;EVENT=602243;SU=4;PE=4;SR=0;ALG=PROD;AF=0.0003077;NSAMP=9;MSQ=12.39;AC=9;AN=29246;NFAM=9	SVTYPE=BND;POS=102346463;STRANDS=--:4;IMPRECISE;CIPOS=-661,9;CIEND=-697,9;CIPOS95=-231,1;CIEND95=-232,1;MATEID=602243_1;EVENT=602243;SECONDARY;SU=4;PE=4;SR=0;ALG=PROD;AF=0.0003077;NSAMP=9;MSQ=12.39;AC=9;AN=29246;NFAM=9
chr7	100321909	100322182	chr7	102346272	102346366	602244	1691.25	+	+	BND	LOW	602244_1	N	N]chr7:102346287]	602244_2	N	N]chr7:100321950]	SVTYPE=BND;POS=100321950;STRANDS=++:47;IMPRECISE;CIPOS=-41,232;CIEND=-15,79;CIPOS95=-20,20;CIEND95=-11,11;MATEID=602244_2;EVENT=602244;SU=47;PE=47;SR=0;ALG=PROD;AF=0.001983;NSAMP=58;MSQ=19.33;AC=58;AN=29244;NFAM=58	SVTYPE=BND;POS=102346287;STRANDS=++:47;IMPRECISE;CIPOS=-15,79;CIEND=-41,232;CIPOS95=-11,11;CIEND95=-20,20;MATEID=602244_1;EVENT=602244;SECONDARY;SU=47;PE=47;SR=0;ALG=PROD;AF=0.001983;NSAMP=58;MSQ=19.33;AC=58;AN=29244;NFAM=58
chr7	100324578	100325027	chr7	102343318	102343754	602245	77.77	+	+	BND	LOW	602245_1	N	N]chr7:102343328]	602245_2	N	N]chr7:100324588]	SVTYPE=BND;POS=100324588;STRANDS=++:5;IMPRECISE;CIPOS=-10,439;CIEND=-10,426;CIPOS95=-1,139;CIEND95=-2,126;MATEID=602245_2;EVENT=602245;SU=5;PE=5;SR=0;ALG=PROD;AF=3.419e-05;NSAMP=1;MSQ=77.77;AC=1;AN=29246;NFAM=1	SVTYPE=BND;POS=102343328;STRANDS=++:5;IMPRECISE;CIPOS=-10,426;CIEND=-10,439;CIPOS95=-2,126;CIEND95=-1,139;MATEID=602245_1;EVENT=602245;SECONDARY;SU=5;PE=5;SR=0;ALG=PROD;AF=3.419e-05;NSAMP=1;MSQ=77.77;AC=1;AN=29246;NFAM=1
chr7	100329763	100329820	chr14	35381978	35382035	103264	9089.74	+	+	BND	LOW	103264_1	N	N]chr14:35382007]	103264_2	N	N]chr7:100329792]	SVTYPE=BND;POS=100329792;STRANDS=++:4;CIPOS=-29,28;CIEND=-29,28;CIPOS95=0,0;CIEND95=0,0;MATEID=103264_2;EVENT=103264;SU=4;PE=0;SR=4;ALG=PROD;AF=0.01019;NSAMP=298;MSQ=19.19;AC=298;AN=29246;NFAM=296	SVTYPE=BND;POS=35382007;STRANDS=++:4;CIPOS=-29,28;CIEND=-29,28;CIPOS95=0,0;CIEND95=0,0;MATEID=103264_1;EVENT=103264;SECONDARY;SU=4;PE=0;SR=4;ALG=PROD;AF=0.01019;NSAMP=298;MSQ=19.19;AC=298;AN=29246;NFAM=296
chr7	100329773	100329792	chr17	36576603	36576622	104737	485.31	-	+	BND	LOW	104737_1	N	]chr17:36576613]N	104737_2	N	N[chr7:100329784[	SVTYPE=BND;POS=100329784;STRANDS=-+:5;CIPOS=-10,9;CIEND=-10,9;CIPOS95=0,0;CIEND95=0,0;MATEID=104737_2;EVENT=104737;SU=5;PE=0;SR=5;ALG=PROD;AF=0.0001026;NSAMP=3;MSQ=103.82;AC=3;AN=29246;NFAM=3	SVTYPE=BND;POS=36576613;STRANDS=-+:5;CIPOS=-10,9;CIEND=-10,9;CIPOS95=0,0;CIEND95=0,0;MATEID=104737_1;EVENT=104737;SECONDARY;SU=5;PE=0;SR=5;ALG=PROD;AF=0.0001026;NSAMP=3;MSQ=103.82;AC=3;AN=29246;NFAM=3
chr7	100334360	100334417	chr7	100334490	100334547	401381	321.12	+	-	DEL	PASS	401381	N	<DEL>	.	.	.	SVTYPE=DEL;POS=100334389;SVLEN=-130;END=100334519;STRANDS=+-:9;CIPOS=-29,28;CIEND=-29,28;CIPOS95=0,0;CIEND95=0,0;SU=9;PE=0;SR=9;ALG=PROD;AF=6.839e-05;NSAMP=2;MSQ=160.31;AC=2;AN=29246;NFAM=2	.
chr7	100350691	100351141	chr8	51607451	51608031	106707	84.76	-	-	BND	LOW	106707_1	N	[chr8:51608003[N	106707_2	N	[chr7:100351113[N	SVTYPE=BND;POS=100351113;STRANDS=--:9;IMPRECISE;CIPOS=-421,29;CIEND=-551,29;CIPOS95=-86,29;CIEND95=-137,29;MATEID=106707_2;EVENT=106707;SU=9;PE=9;SR=0;ALG=PROD;AF=0.000171;NSAMP=5;MSQ=15.01;AC=5;AN=29246;NFAM=5	SVTYPE=BND;POS=51608003;STRANDS=--:9;IMPRECISE;CIPOS=-551,29;CIEND=-421,29;CIPOS95=-137,29;CIEND95=-86,29;MATEID=106707_1;EVENT=106707;SECONDARY;SU=9;PE=9;SR=0;ALG=PROD;AF=0.000171;NSAMP=5;MSQ=15.01;AC=5;AN=29246;NFAM=5
chr7	100351002	100351061	chr17	11694614	11694673	104624	1468.41	-	+	BND	LOW	104624_1	N	]chr17:11694644]N	104624_2	N	N[chr7:100351033[	SVTYPE=BND;POS=100351033;STRANDS=-+:5;IMPRECISE;CIPOS=-30,29;CIEND=-30,29;CIPOS95=-1,1;CIEND95=-1,1;MATEID=104624_2;EVENT=104624;SU=5;PE=3;SR=2;ALG=PROD;AF=0.001983;NSAMP=58;MSQ=18.01;AC=58;AN=29246;NFAM=57	SVTYPE=BND;POS=11694644;STRANDS=-+:5;IMPRECISE;CIPOS=-30,29;CIEND=-30,29;CIPOS95=-1,1;CIEND95=-1,1;MATEID=104624_1;EVENT=104624;SECONDARY;SU=5;PE=3;SR=2;ALG=PROD;AF=0.001983;NSAMP=58;MSQ=18.01;AC=58;AN=29246;NFAM=57
chr7	100351052	100351070	chr18	32471911	32471930	105070	25404.3	-	+	BND	LOW	105070_1	N	]chr18:32471921]N	105070_2	N	N[chr7:100351063[	SVTYPE=BND;POS=100351063;STRANDS=-+:4;IMPRECISE;CIPOS=-10,8;CIEND=-10,9;CIPOS95=-1,0;CIEND95=-1,1;MATEID=105070_2;EVENT=105070;SU=4;PE=1;SR=3;ALG=PROD;AF=0.01429;NSAMP=418;MSQ=37.59;AC=418;AN=29246;NFAM=412	SVTYPE=BND;POS=32471921;STRANDS=-+:4;IMPRECISE;CIPOS=-10,9;CIEND=-10,8;CIPOS95=-1,1;CIEND95=-1,0;MATEID=105070_1;EVENT=105070;SECONDARY;SU=4;PE=1;SR=3;ALG=PROD;AF=0.01429;NSAMP=418;MSQ=37.59;AC=418;AN=29246;NFAM=412
chr7	100353738	100353746	chr7	100354105	100354120	529311	135.44	-	+	DUP	PASS	529311	N	<DUP>	.	.	.	SVTYPE=DUP;POS=100353744;SVLEN=371;END=100354115;STRANDS=-+:14;CIPOS=-6,2;CIEND=-10,5;CIPOS95=0,0;CIEND95=0,0;SU=14;PE=7;SR=7;ALG=PROD;AF=3.419e-05;NSAMP=1;MSQ=121.1;AC=1;AN=29246;NFAM=1	.
chr7	100358305	100358720	chr7	100374089	100374179	529312	497.87	-	+	BND	LOW	529312_1	N	]chr7:100374107]N	529312_2	N	N[chr7:100358676[	SVTYPE=BND;POS=100358676;STRANDS=-+:143;IMPRECISE;CIPOS=-370,45;CIEND=-18,72;CIPOS95=-18,18;CIEND95=-4,4;MATEID=529312_2;EVENT=529312;SU=143;PE=143;SR=0;ALG=PROD;AF=0.0007864;NSAMP=23;MSQ=19.04;RECLASSIFIED;AC=23;AN=29246;NFAM=23	SVTYPE=BND;POS=100374107;STRANDS=-+:143;IMPRECISE;CIPOS=-18,72;CIEND=-370,45;CIPOS95=-4,4;CIEND95=-18,18;MATEID=529312_1;EVENT=529312;SECONDARY;SU=143;PE=143;SR=0;ALG=PROD;AF=0.0007864;NSAMP=23;MSQ=19.04;RECLASSIFIED;AC=23;AN=29246;NFAM=23
chr7	100358932	100359241	chr7	100374072	100374218	401382	2487.84	+	-	BND	LOW	401382_1	N	N[chr7:100374199[	401382_2	N	]chr7:100358947]N	SVTYPE=BND;POS=100358947;STRANDS=+-:298;IMPRECISE;CIPOS=-15,294;CIEND=-126,20;CIPOS95=-13,13;CIEND95=-4,4;MATEID=401382_2;EVENT=401382;SU=298;PE=298;SR=0;ALG=PROD;AF=0.001368;NSAMP=40;MSQ=52.27;RECLASSIFIED;AC=40;AN=29246;NFAM=39	SVTYPE=BND;POS=100374199;STRANDS=+-:298;IMPRECISE;CIPOS=-126,20;CIEND=-15,294;CIPOS95=-4,4;CIEND95=-13,13;MATEID=401382_1;EVENT=401382;SECONDARY;SU=298;PE=298;SR=0;ALG=PROD;AF=0.001368;NSAMP=40;MSQ=52.27;RECLASSIFIED;AC=40;AN=29246;NFAM=39
chr7	100370781	100370797	chr7	100371029	100371046	401383	38.07	+	-	BND	LOW	401383_1	N	N[chr7:100371039[	401383_2	N	]chr7:100370788]N	SVTYPE=BND;POS=100370788;STRANDS=+-:4;IMPRECISE;CIPOS=-7,9;CIEND=-9,8;CIPOS95=0,3;CIEND95=0,0;MATEID=401383_2;EVENT=401383;SU=4;PE=0;SR=4;ALG=PROD;AF=6.839e-05;NSAMP=2;MSQ=13.52;RECLASSIFIED;AC=2;AN=29246;NFAM=2	SVTYPE=BND;POS=100371039;STRANDS=+-:4;IMPRECISE;CIPOS=-9,8;CIEND=-7,9;CIPOS95=0,0;CIEND95=0,3;MATEID=401383_1;EVENT=401383;SECONDARY;SU=4;PE=0;SR=4;ALG=PROD;AF=6.839e-05;NSAMP=2;MSQ=13.52;RECLASSIFIED;AC=2;AN=29246;NFAM=2
chr7	100377303	100377403	chr7	100378979	100379098	602246	44.66	+	+	INV	LOW	602246	N	<INV>	.	.	.	SVTYPE=INV;POS=100377371;SVLEN=1703;END=100379074;STRANDS=++:4,--:4;IMPRECISE;CIPOS=-68,32;CIEND=-95,24;CIPOS95=-54,23;CIEND95=-74,16;SU=8;PE=8;SR=0;ALG=PROD;AF=3.419e-05;NSAMP=1;MSQ=44.64;AC=1;AN=29246;NFAM=1	.
chr7	100379640	100379648	chr7	100380412	100380427	529313	307.38	-	+	DUP	PASS	529313	N	<DUP>	.	.	.	SVTYPE=DUP;POS=100379646;SVLEN=776;END=100380422;STRANDS=-+:25;CIPOS=-6,2;CIEND=-10,5;CIPOS95=0,0;CIEND95=0,0;SU=25;PE=19;SR=6;ALG=PROD;AF=3.419e-05;NSAMP=1;MSQ=301.58;AC=1;AN=29246;NFAM=1	.
chr7	100382086	100382595	chr13	97546105	97546766	103123	12.11	-	+	BND	LOW	103123_1	N	]chr13:97546115]N	103123_2	N	N[chr7:100382587[	SVTYPE=BND;POS=100382587;STRANDS=-+:4;IMPRECISE;CIPOS=-500,9;CIEND=-10,651;CIPOS95=-122,2;CIEND95=-1,157;MATEID=103123_2;EVENT=103123;SU=4;PE=4;SR=0;ALG=PROD;AF=3.419e-05;NSAMP=1;MSQ=12.11;AC=1;AN=29246;NFAM=1	SVTYPE=BND;POS=97546115;STRANDS=-+:4;IMPRECISE;CIPOS=-10,651;CIEND=-500,9;CIPOS95=-1,157;CIEND95=-122,2;MATEID=103123_1;EVENT=103123;SECONDARY;SU=4;PE=4;SR=0;ALG=PROD;AF=3.419e-05;NSAMP=1;MSQ=12.11;AC=1;AN=29246;NFAM=1
chr7	100382334	100382368	chr7	100382387	100382430	401384	854.33	+	-	BND	PASS	401384_1	N	N[chr7:100382410[	401384_2	N	]chr7:100382358]N	SVTYPE=BND;POS=100382358;STRANDS=+-:31;CIPOS=-24,10;CIEND=-22,21;CIPOS95=0,0;CIEND95=0,0;MATEID=401384_2;EVENT=401384;SU=31;PE=0;SR=31;ALG=PROD;AF=0.0001026;NSAMP=3;MSQ=284.78;RECLASSIFIED;AC=3;AN=29246;NFAM=3	SVTYPE=BND;POS=100382410;STRANDS=+-:31;CIPOS=-22,21;CIEND=-24,10;CIPOS95=0,0;CIEND95=0,0;MATEID=401384_1;EVENT=401384;SECONDARY;SU=31;PE=0;SR=31;ALG=PROD;AF=0.0001026;NSAMP=3;MSQ=284.78;RECLASSIFIED;AC=3;AN=29246;NFAM=3
chr7	100386594	100386643	chr7	100386725	100386774	401385	943.11	+	-	BND	LOW	401385_1	N	N[chr7:100386751[	401385_2	N	]chr7:100386619]N	SVTYPE=BND;POS=100386619;STRANDS=+-:23;CIPOS=-25,24;CIEND=-25,24;CIPOS95=0,0;CIEND95=0,0;MATEID=401385_2;EVENT=401385;SU=23;PE=0;SR=23;ALG=PROD;AF=3.419e-05;NSAMP=1;MSQ=4.6;RECLASSIFIED;AC=1;AN=29246;NFAM=1	SVTYPE=BND;POS=100386751;STRANDS=+-:23;CIPOS=-25,24;CIEND=-25,24;CIPOS95=0,0;CIEND95=0,0;MATEID=401385_1;EVENT=401385;SECONDARY;SU=23;PE=0;SR=23;ALG=PROD;AF=3.419e-05;NSAMP=1;MSQ=4.6;RECLASSIFIED;AC=1;AN=29246;NFAM=1
chr7	100391111	100391118	chr7	100391236	100391273	401386	16841.5	+	-	BND	LOW	401386_1	N	N[chr7:100391262[	401386_2	N	]chr7:100391112]N	SVTYPE=BND;POS=100391112;STRANDS=+-:489;CIPOS=-1,6;CIEND=-25,12;CIPOS95=0,0;CIEND95=0,0;MATEID=401386_2;EVENT=401386;SU=489;PE=0;SR=489;ALG=PROD;AF=0.009608;NSAMP=281;MSQ=58.62;RECLASSIFIED;AC=281;AN=29246;NFAM=281	SVTYPE=BND;POS=100391262;STRANDS=+-:489;CIPOS=-25,12;CIEND=-1,6;CIPOS95=0,0;CIEND95=0,0;MATEID=401386_1;EVENT=401386;SECONDARY;SU=489;PE=0;SR=489;ALG=PROD;AF=0.009608;NSAMP=281;MSQ=58.62;RECLASSIFIED;AC=281;AN=29246;NFAM=281
chr7	100404832	100404864	chr7	100405323	100405540	602247	27.3	+	+	INV	LOW	602247	N	<INV>	.	.	.	SVTYPE=INV;POS=100404864;SVLEN=598;END=100405462;STRANDS=++:2,--:2;IMPRECISE;CIPOS=-32,0;CIEND=-139,78;CIPOS95=-24,0;CIEND95=-108,65;SU=4;PE=4;SR=0;ALG=PROD;AF=3.419e-05;NSAMP=1;MSQ=26.81;AC=1;AN=29246;NFAM=1	.
chr7	100412208	100412222	chr7	100412789	100412808	401388	303.1	+	-	BND	LOW	401388_1	N	N[chr7:100412800[	401388_2	N	]chr7:100412213]N	SVTYPE=BND;POS=100412213;STRANDS=+-:14;IMPRECISE;CIPOS=-5,9;CIEND=-10,9;CIPOS95=-1,1;CIEND95=-1,1;MATEID=401388_2;EVENT=401388;SU=14;PE=11;SR=3;ALG=PROD;AF=6.839e-05;NSAMP=2;MSQ=10.71;RECLASSIFIED;AC=2;AN=29246;NFAM=2	SVTYPE=BND;POS=100412800;STRANDS=+-:14;IMPRECISE;CIPOS=-10,9;CIEND=-5,9;CIPOS95=-1,1;CIEND95=-1,1;MATEID=401388_1;EVENT=401388;SECONDARY;SU=14;PE=11;SR=3;ALG=PROD;AF=6.839e-05;NSAMP=2;MSQ=10.71;RECLASSIFIED;AC=2;AN=29246;NFAM=2
chr7	100414720	100415257	chr7	100418106	100418586	529314	73.98	-	+	DUP	PASS	529314	N	<DUP>	.	.	.	SVTYPE=DUP;POS=100415248;SVLEN=2868;END=100418116;STRANDS=-+:8;IMPRECISE;CIPOS=-528,9;CIEND=-10,470;CIPOS95=-97,2;CIEND95=-3,71;SU=8;PE=8;SR=0;ALG=PROD;AF=3.419e-05;NSAMP=1;MSQ=72.88;AC=1;AN=29246;NFAM=1	.
chr7	100423560	100423870	chr7	100427403	100427695	529315	759.85	-	+	DUP	PASS	529315	N	<DUP>	.	.	.	SVTYPE=DUP;POS=100423841;SVLEN=3574;END=100427415;STRANDS=-+:79;IMPRECISE;CIPOS=-281,29;CIEND=-12,280;CIPOS95=-11,11;CIEND95=-12,24;SU=79;PE=78;SR=1;ALG=PROD;AF=0.0002735;NSAMP=8;MSQ=60.7;AC=8;AN=29246;NFAM=7	.
chr7	100426604	100426658	chr7	100427006	100427063	401390	9561.12	+	-	BND	LOW	401390_1	N	N[chr7:100427036[	401390_2	N	]chr7:100426633]N	SVTYPE=BND;POS=100426633;STRANDS=+-:8;CIPOS=-29,25;CIEND=-29,28;CIPOS95=0,0;CIEND95=0,0;MATEID=401390_2;EVENT=401390;SU=8;PE=0;SR=8;ALG=PROD;AF=0.00954;NSAMP=279;MSQ=22.69;RETAINED;RECLASSIFIED;AC=279;AN=29246;NFAM=278	SVTYPE=BND;POS=100427036;STRANDS=+-:8;CIPOS=-29,28;CIEND=-29,25;CIPOS95=0,0;CIEND95=0,0;MATEID=401390_1;EVENT=401390;SECONDARY;SU=8;PE=0;SR=8;ALG=PROD;AF=0.00954;NSAMP=279;MSQ=22.69;RETAINED;RECLASSIFIED;AC=279;AN=29246;NFAM=278
chr7	100427109	100427120	chr7	100427216	100427227	401393	4880.44	+	-	BND	LOW	401393_1	N	N[chr7:100427223[	401393_2	N	]chr7:100427115]N	SVTYPE=BND;POS=100427115;STRANDS=+-:67;CIPOS=-6,5;CIEND=-6,5;CIPOS95=0,0;CIEND95=0,0;MATEID=401393_2;EVENT=401393;SU=67;PE=0;SR=67;ALG=PROD;AF=0.002701;NSAMP=79;MSQ=47.21;RECLASSIFIED;AC=79;AN=29246;NFAM=77	SVTYPE=BND;POS=100427223;STRANDS=+-:67;CIPOS=-6,5;CIEND=-6,5;CIPOS95=0,0;CIEND95=0,0;MATEID=401393_1;EVENT=401393;SECONDARY;SU=67;PE=0;SR=67;ALG=PROD;AF=0.002701;NSAMP=79;MSQ=47.21;RECLASSIFIED;AC=79;AN=29246;NFAM=77
chr7	100436523	100437074	chr7	100462482	100462835	529316	80.76	-	+	DUP	PASS	529316	N	<DUP>	.	.	.	SVTYPE=DUP;POS=100437065;SVLEN=25427;END=100462492;STRANDS=-+:11;IMPRECISE;CIPOS=-542,9;CIEND=-10,343;CIPOS95=-75,1;CIEND95=-2,57;SU=11;PE=11;SR=0;ALG=PROD;AF=3.419e-05;NSAMP=1;MSQ=80.29;AC=1;AN=29246;NFAM=1	.
chr7	100438783	100439128	chr7	100442748	100442981	529317	100.55	-	+	DUP	PASS	529317	N	<DUP>	.	.	.	SVTYPE=DUP;POS=100439119;SVLEN=3636;END=100442755;STRANDS=-+:13;IMPRECISE;CIPOS=-336,9;CIEND=-7,226;CIPOS95=-52,0;CIEND95=0,43;SU=13;PE=13;SR=0;ALG=PROD;AF=3.419e-05;NSAMP=1;MSQ=99.89;AC=1;AN=29246;NFAM=1	.
chr7	100440712	100441214	chr7	100442163	100442685	401396	3770.69	+	-	BND	PASS	401396_1	N	N[chr7:100442598[	401396_2	N	]chr7:100440763]N	SVTYPE=BND;POS=100440763;STRANDS=+-:183;IMPRECISE;CIPOS=-51,451;CIEND=-434,88;CIPOS95=-51,76;CIEND95=-80,80;MATEID=401396_2;EVENT=401396;SU=183;PE=182;SR=1;ALG=SUM;AF=6.839e-05;NSAMP=2;MSQ=230.6;RECLASSIFIED;AC=2;AN=29246;NFAM=1	SVTYPE=BND;POS=100442598;STRANDS=+-:183;IMPRECISE;CIPOS=-434,88;CIEND=-51,451;CIPOS95=-80,80;CIEND95=-51,76;MATEID=401396_1;EVENT=401396;SECONDARY;SU=183;PE=182;SR=1;ALG=SUM;AF=6.839e-05;NSAMP=2;MSQ=230.6;RECLASSIFIED;AC=2;AN=29246;NFAM=1
chr7	100450354	100450359	chr7	100450408	100450413	401397	4470.35	+	-	BND	LOW	401397_1	N	N[chr7:100450412[	401397_2	N	]chr7:100450357]N	SVTYPE=BND;POS=100450357;STRANDS=+-:164;CIPOS=-3,2;CIEND=-3,2;CIPOS95=0,0;CIEND95=0,0;MATEID=401397_2;EVENT=401397;SU=164;PE=0;SR=164;ALG=PROD;AF=0.0008548;NSAMP=24;MSQ=184.89;RECLASSIFIED;AC=25;AN=29246;NFAM=22	SVTYPE=BND;POS=100450412;STRANDS=+-:164;CIPOS=-3,2;CIEND=-3,2;CIPOS95=0,0;CIEND95=0,0;MATEID=401397_1;EVENT=401397;SECONDARY;SU=164;PE=0;SR=164;ALG=PROD;AF=0.0008548;NSAMP=24;MSQ=184.89;RECLASSIFIED;AC=25;AN=29246;NFAM=22
chr7	100457533	100457973	chr14	93300785	93301319	103574	128.54	-	+	BND	LOW	103574_1	N	]chr14:93300814]N	103574_2	N	N[chr7:100457945[	SVTYPE=BND;POS=100457945;STRANDS=-+:14;IMPRECISE;CIPOS=-411,29;CIEND=-29,505;CIPOS95=-67,29;CIEND95=-29,161;MATEID=103574_2;EVENT=103574;SU=14;PE=14;SR=0;ALG=PROD;AF=6.839e-05;NSAMP=2;MSQ=17.96;AC=2;AN=29246;NFAM=2	SVTYPE=BND;POS=93300814;STRANDS=-+:14;IMPRECISE;CIPOS=-29,505;CIEND=-411,29;CIPOS95=-29,161;CIEND95=-67,29;MATEID=103574_1;EVENT=103574;SECONDARY;SU=14;PE=14;SR=0;ALG=PROD;AF=6.839e-05;NSAMP=2;MSQ=17.96;AC=2;AN=29246;NFAM=2
chr7	100457631	100457917	chr11	77833000	77833602	101810	236.05	-	+	BND	LOW	101810_1	N	]chr11:77833028]N	101810_2	N	N[chr7:100457889[	SVTYPE=BND;POS=100457889;STRANDS=-+:8;IMPRECISE;CIPOS=-257,29;CIEND=-28,574;CIPOS95=-59,29;CIEND95=-28,143;MATEID=101810_2;EVENT=101810;SU=8;PE=8;SR=0;ALG=PROD;AF=0.0003761;NSAMP=11;MSQ=20.08;AC=11;AN=29246;NFAM=11	SVTYPE=BND;POS=77833028;STRANDS=-+:8;IMPRECISE;CIPOS=-28,574;CIEND=-257,29;CIPOS95=-28,143;CIEND95=-59,29;MATEID=101810_1;EVENT=101810;SECONDARY;SU=8;PE=8;SR=0;ALG=PROD;AF=0.0003761;NSAMP=11;MSQ=20.08;AC=11;AN=29246;NFAM=11
chr7	100457774	100458109	chr12	8350927	8351629	102126	474.09	+	+	BND	LOW	102126_1	N	N]chr12:8350937]	102126_2	N	N]chr7:100457784]	SVTYPE=BND;POS=100457784;STRANDS=++:5;IMPRECISE;CIPOS=-10,325;CIEND=-10,692;CIPOS95=-3,79;CIEND95=0,127;MATEID=102126_2;EVENT=102126;SU=5;PE=5;SR=0;ALG=PROD;AF=0.0006155;NSAMP=18;MSQ=17.89;AC=18;AN=29246;NFAM=18	SVTYPE=BND;POS=8350937;STRANDS=++:5;IMPRECISE;CIPOS=-10,692;CIEND=-10,325;CIPOS95=0,127;CIEND95=-3,79;MATEID=102126_1;EVENT=102126;SECONDARY;SU=5;PE=5;SR=0;ALG=PROD;AF=0.0006155;NSAMP=18;MSQ=17.89;AC=18;AN=29246;NFAM=18
chr7	100457824	100457837	chr7	100458199	100458212	401399	2461.67	+	-	BND	LOW	401399_1	N	N[chr7:100458207[	401399_2	N	]chr7:100457829]N	SVTYPE=BND;POS=100457829;STRANDS=+-:4;IMPRECISE;CIPOS=-5,8;CIEND=-7,6;CIPOS95=-1,3;CIEND95=-1,3;MATEID=401399_2;EVENT=401399;SU=4;PE=0;SR=4;ALG=PROD;AF=0.004103;NSAMP=119;MSQ=15.27;RECLASSIFIED;AC=120;AN=29246;NFAM=118	SVTYPE=BND;POS=100458207;STRANDS=+-:4;IMPRECISE;CIPOS=-7,6;CIEND=-5,8;CIPOS95=-1,3;CIEND95=-1,3;MATEID=401399_1;EVENT=401399;SECONDARY;SU=4;PE=0;SR=4;ALG=PROD;AF=0.004103;NSAMP=119;MSQ=15.27;RECLASSIFIED;AC=120;AN=29246;NFAM=118
chr7	100457832	100457851	chr14	93300702	93300715	103573	91.48	+	-	BND	LOW	103573_1	N	N[chr14:93300707[	103573_2	N	]chr7:100457842]N	SVTYPE=BND;POS=100457842;STRANDS=+-:4;IMPRECISE;CIPOS=-10,9;CIEND=-4,9;CIPOS95=-3,3;CIEND95=-3,2;MATEID=103573_2;EVENT=103573;SU=4;PE=3;SR=1;ALG=PROD;AF=0.0001368;NSAMP=4;MSQ=11.12;AC=4;AN=29246;NFAM=4	SVTYPE=BND;POS=93300707;STRANDS=+-:4;IMPRECISE;CIPOS=-4,9;CIEND=-10,9;CIPOS95=-3,2;CIEND95=-3,3;MATEID=103573_1;EVENT=103573;SECONDARY;SU=4;PE=3;SR=1;ALG=PROD;AF=0.0001368;NSAMP=4;MSQ=11.12;AC=4;AN=29246;NFAM=4
chr7	100460029	100460044	chr7	100460750	100460769	401400	257.75	+	-	DEL	PASS	401400	N	<DEL>	.	.	.	SVTYPE=DEL;POS=100460035;SVLEN=-725;END=100460760;STRANDS=+-:11;IMPRECISE;CIPOS=-6,9;CIEND=-10,9;CIPOS95=-1,1;CIEND95=-1,1;SU=11;PE=9;SR=2;ALG=PROD;AF=3.419e-05;NSAMP=1;MSQ=257.75;AC=1;AN=29246;NFAM=1	.
chr7	100460219	100460238	chr7	101238861	101238880	529318	217.58	-	+	BND	LOW	529318_1	N	]chr7:101238871]N	529318_2	N	N[chr7:100460230[	SVTYPE=BND;POS=100460230;STRANDS=-+:25;CIPOS=-10,9;CIEND=-10,9;CIPOS95=0,0;CIEND95=0,0;MATEID=529318_2;EVENT=529318;SU=25;PE=12;SR=13;ALG=PROD;AF=3.419e-05;NSAMP=1;MSQ=217.58;RECLASSIFIED;AC=1;AN=29246;NFAM=1	SVTYPE=BND;POS=101238871;STRANDS=-+:25;CIPOS=-10,9;CIEND=-10,9;CIPOS95=0,0;CIEND95=0,0;MATEID=529318_1;EVENT=529318;SECONDARY;SU=25;PE=12;SR=13;ALG=PROD;AF=3.419e-05;NSAMP=1;MSQ=217.58;RECLASSIFIED;AC=1;AN=29246;NFAM=1
chr7	100460707	100460716	chr7	100461116	100461126	401401	256.8	+	-	BND	LOW	401401_1	N	N[chr7:100461123[	401401_2	N	]chr7:100460712]N	SVTYPE=BND;POS=100460712;STRANDS=+-:7;CIPOS=-5,4;CIEND=-6,4;CIPOS95=0,0;CIEND95=0,0;MATEID=401401_2;EVENT=401401;SU=7;PE=0;SR=7;ALG=PROD;AF=0.0002052;NSAMP=6;MSQ=20.01;RECLASSIFIED;AC=6;AN=29246;NFAM=6	SVTYPE=BND;POS=100461123;STRANDS=+-:7;CIPOS=-6,4;CIEND=-5,4;CIPOS95=0,0;CIEND95=0,0;MATEID=401401_1;EVENT=401401;SECONDARY;SU=7;PE=0;SR=7;ALG=PROD;AF=0.0002052;NSAMP=6;MSQ=20.01;RECLASSIFIED;AC=6;AN=29246;NFAM=6
chr7	100462244	100462301	chr7	100462510	100462567	401402	854.66	+	-	BND	LOW	401402_1	N	N[chr7:100462540[	401402_2	N	]chr7:100462273]N	SVTYPE=BND;POS=100462273;STRANDS=+-:19;CIPOS=-29,28;CIEND=-29,28;CIPOS95=0,0;CIEND95=0,0;MATEID=401402_2;EVENT=401402;SU=19;PE=0;SR=19;ALG=PROD;AF=0.0002735;NSAMP=8;MSQ=28.28;RECLASSIFIED;AC=8;AN=29246;NFAM=8	SVTYPE=BND;POS=100462540;STRANDS=+-:19;CIPOS=-29,28;CIEND=-29,28;CIPOS95=0,0;CIEND95=0,0;MATEID=401402_1;EVENT=401402;SECONDARY;SU=19;PE=0;SR=19;ALG=PROD;AF=0.0002735;NSAMP=8;MSQ=28.28;RECLASSIFIED;AC=8;AN=29246;NFAM=8
chr7	100462721	100462770	chr7	100462891	100462940	401403	83.34	+	-	BND	LOW	401403_1	N	N[chr7:100462917[	401403_2	N	]chr7:100462746]N	SVTYPE=BND;POS=100462746;STRANDS=+-:12;CIPOS=-25,24;CIEND=-25,24;CIPOS95=0,0;CIEND95=0,0;MATEID=401403_2;EVENT=401403;SU=12;PE=0;SR=12;ALG=PROD;AF=0.0001368;NSAMP=4;MSQ=19.98;RECLASSIFIED;AC=4;AN=29246;NFAM=4	SVTYPE=BND;POS=100462917;STRANDS=+-:12;CIPOS=-25,24;CIEND=-25,24;CIPOS95=0,0;CIEND95=0,0;MATEID=401403_1;EVENT=401403;SECONDARY;SU=12;PE=0;SR=12;ALG=PROD;AF=0.0001368;NSAMP=4;MSQ=19.98;RECLASSIFIED;AC=4;AN=29246;NFAM=4
chr7	100494245	100494262	chr7	100494678	100494695	401404	8943.67	+	-	BND	LOW	401404_1	N	N[chr7:100494688[	401404_2	N	]chr7:100494254]N	SVTYPE=BND;POS=100494254;STRANDS=+-:53;CIPOS=-9,8;CIEND=-9,8;CIPOS95=0,0;CIEND95=0,0;MATEID=401404_2;EVENT=401404;SU=53;PE=0;SR=53;ALG=PROD;AF=0.006189;NSAMP=181;MSQ=18.99;RECLASSIFIED;AC=181;AN=29246;NFAM=179	SVTYPE=BND;POS=100494688;STRANDS=+-:53;CIPOS=-9,8;CIEND=-9,8;CIPOS95=0,0;CIEND95=0,0;MATEID=401404_1;EVENT=401404;SECONDARY;SU=53;PE=0;SR=53;ALG=PROD;AF=0.006189;NSAMP=181;MSQ=18.99;RECLASSIFIED;AC=181;AN=29246;NFAM=179
chr7	100494936	100494947	chr7	100496069	100496088	401405	3794.56	+	-	DEL	PASS	401405	N	<DEL>	.	.	.	SVTYPE=DEL;POS=100494941;SVLEN=-1138;END=100496079;STRANDS=+-:130;CIPOS=-5,6;CIEND=-10,9;CIPOS95=0,0;CIEND95=0,0;SU=130;PE=99;SR=31;ALG=PROD;AF=0.0001026;NSAMP=3;MSQ=700.39;AC=3;AN=29246;NFAM=3	.
chr7	100498153	100498172	chr7	100498592	100498611	401406	426.39	+	-	BND	LOW	401406_1	N	N[chr7:100498603[	401406_2	N	]chr7:100498163]N	SVTYPE=BND;POS=100498163;STRANDS=+-:6;IMPRECISE;CIPOS=-10,9;CIEND=-10,9;CIPOS95=-3,3;CIEND95=-3,3;MATEID=401406_2;EVENT=401406;SU=6;PE=5;SR=1;ALG=PROD;AF=0.0003419;NSAMP=10;MSQ=11.37;RECLASSIFIED;AC=10;AN=29246;NFAM=10	SVTYPE=BND;POS=100498603;STRANDS=+-:6;IMPRECISE;CIPOS=-10,9;CIEND=-10,9;CIPOS95=-3,3;CIEND95=-3,3;MATEID=401406_1;EVENT=401406;SECONDARY;SU=6;PE=5;SR=1;ALG=PROD;AF=0.0003419;NSAMP=10;MSQ=11.37;RECLASSIFIED;AC=10;AN=29246;NFAM=10
chr7	100498718	100499082	chr7	100696218	100696542	602249	532.31	-	-	BND	LOW	602249_1	N	[chr7:100696521[N	602249_2	N	[chr7:100499062[N	SVTYPE=BND;POS=100499062;STRANDS=--:41;IMPRECISE;CIPOS=-343,21;CIEND=-302,22;CIPOS95=-52,21;CIEND95=-30,22;MATEID=602249_2;EVENT=602249;SU=41;PE=41;SR=0;ALG=PROD;AF=3.419e-05;NSAMP=1;MSQ=41.83;AC=1;AN=29246;NFAM=1	SVTYPE=BND;POS=100696521;STRANDS=--:41;IMPRECISE;CIPOS=-302,22;CIEND=-343,21;CIPOS95=-30,22;CIEND95=-52,21;MATEID=602249_1;EVENT=602249;SECONDARY;SU=41;PE=41;SR=0;ALG=PROD;AF=3.419e-05;NSAMP=1;MSQ=41.83;AC=1;AN=29246;NFAM=1
chr7	100505910	100505928	chr11	79789067	79789084	101818	48.03	-	+	BND	LOW	101818_1	N	]chr11:79789076]N	101818_2	N	N[chr7:100505921[	SVTYPE=BND;POS=100505921;STRANDS=-+:4;IMPRECISE;CIPOS=-10,8;CIEND=-9,8;CIPOS95=-1,0;CIEND95=0,0;MATEID=101818_2;EVENT=101818;SU=4;PE=0;SR=4;ALG=PROD;AF=3.419e-05;NSAMP=1;MSQ=44.9;AC=1;AN=29246;NFAM=1	SVTYPE=BND;POS=79789076;STRANDS=-+:4;IMPRECISE;CIPOS=-9,8;CIEND=-10,8;CIPOS95=0,0;CIEND95=-1,0;MATEID=101818_1;EVENT=101818;SECONDARY;SU=4;PE=0;SR=4;ALG=PROD;AF=3.419e-05;NSAMP=1;MSQ=44.9;AC=1;AN=29246;NFAM=1
chr7	100508697	100508708	chr7	100509015	100509026	401407	366.09	+	-	BND	LOW	401407_1	N	N[chr7:100509022[	401407_2	N	]chr7:100508703]N	SVTYPE=BND;POS=100508703;STRANDS=+-:56;CIPOS=-6,5;CIEND=-6,5;CIPOS95=0,0;CIEND95=0,0;MATEID=401407_2;EVENT=401407;SU=56;PE=0;SR=56;ALG=PROD;AF=0.0003761;NSAMP=11;MSQ=19.9;RECLASSIFIED;AC=11;AN=29246;NFAM=11	SVTYPE=BND;POS=100509022;STRANDS=+-:56;CIPOS=-6,5;CIEND=-6,5;CIPOS95=0,0;CIEND95=0,0;MATEID=401407_1;EVENT=401407;SECONDARY;SU=56;PE=0;SR=56;ALG=PROD;AF=0.0003761;NSAMP=11;MSQ=19.9;RECLASSIFIED;AC=11;AN=29246;NFAM=11
chr7	100514142	100514161	chr7	100514574	100514593	401408	281.03	+	-	BND	LOW	401408_1	N	N[chr7:100514585[	401408_2	N	]chr7:100514152]N	SVTYPE=BND;POS=100514152;STRANDS=+-:5;CIPOS=-10,9;CIEND=-10,9;CIPOS95=0,0;CIEND95=0,0;MATEID=401408_2;EVENT=401408;SU=5;PE=0;SR=5;ALG=PROD;AF=0.0003419;NSAMP=10;MSQ=19.58;RECLASSIFIED;AC=10;AN=29246;NFAM=10	SVTYPE=BND;POS=100514585;STRANDS=+-:5;CIPOS=-10,9;CIEND=-10,9;CIPOS95=0,0;CIEND95=0,0;MATEID=401408_1;EVENT=401408;SECONDARY;SU=5;PE=0;SR=5;ALG=PROD;AF=0.0003419;NSAMP=10;MSQ=19.58;RECLASSIFIED;AC=10;AN=29246;NFAM=10
chr7	100523199	100523807	chr7	100528059	100528662	401409	98.75	+	-	DEL	PASS	401409	N	<DEL>	.	.	.	SVTYPE=DEL;POS=100523209;SVLEN=-5444;END=100528653;STRANDS=+-:4;IMPRECISE;CIPOS=-10,598;CIEND=-594,9;CIPOS95=-1,154;CIEND95=-157,0;SU=4;PE=4;SR=0;ALG=PROD;AF=3.419e-05;NSAMP=1;MSQ=98.75;AC=1;AN=29246;NFAM=1	.
chr7	100523326	100523603	chr13	24969878	24970336	102816	910.06	+	-	BND	LOW	102816_1	N	N[chr13:24970308[	102816_2	N	]chr7:100523356]N	SVTYPE=BND;POS=100523356;STRANDS=+-:22;IMPRECISE;CIPOS=-30,247;CIEND=-429,29;CIPOS95=-17,17;CIEND95=-67,29;MATEID=102816_2;EVENT=102816;SU=22;PE=22;SR=0;ALG=PROD;AF=0.001026;NSAMP=30;MSQ=22.17;AC=30;AN=29244;NFAM=30	SVTYPE=BND;POS=24970308;STRANDS=+-:22;IMPRECISE;CIPOS=-429,29;CIEND=-30,247;CIPOS95=-67,29;CIEND95=-17,17;MATEID=102816_1;EVENT=102816;SECONDARY;SU=22;PE=22;SR=0;ALG=PROD;AF=0.001026;NSAMP=30;MSQ=22.17;AC=30;AN=29244;NFAM=30
chr7	100523377	100523883	chr13	24970464	24970954	102818	329.89	-	+	BND	LOW	102818_1	N	]chr13:24970514]N	102818_2	N	N[chr7:100523835[	SVTYPE=BND;POS=100523835;STRANDS=-+:4;IMPRECISE;CIPOS=-457,49;CIEND=-50,440;CIPOS95=-129,49;CIEND95=-50,112;MATEID=102818_2;EVENT=102818;SU=4;PE=4;SR=0;ALG=PROD;AF=0.0003761;NSAMP=11;MSQ=22.44;AC=11;AN=29246;NFAM=11	SVTYPE=BND;POS=24970514;STRANDS=-+:4;IMPRECISE;CIPOS=-50,440;CIEND=-457,49;CIPOS95=-50,112;CIEND95=-129,49;MATEID=102818_1;EVENT=102818;SECONDARY;SU=4;PE=4;SR=0;ALG=PROD;AF=0.0003761;NSAMP=11;MSQ=22.44;AC=11;AN=29246;NFAM=11
chr7	100524473	100524491	chr11	72529241	72529257	101785	110.52	+	+	BND	LOW	101785_1	N	N]chr11:72529248]	101785_2	N	N]chr7:100524482]	SVTYPE=BND;POS=100524482;STRANDS=++:6;IMPRECISE;CIPOS=-9,9;CIEND=-7,9;CIPOS95=-1,1;CIEND95=-1,1;MATEID=101785_2;EVENT=101785;SU=6;PE=3;SR=3;ALG=PROD;AF=3.419e-05;NSAMP=1;MSQ=110.52;AC=1;AN=29246;NFAM=1	SVTYPE=BND;POS=72529248;STRANDS=++:6;IMPRECISE;CIPOS=-7,9;CIEND=-9,9;CIPOS95=-1,1;CIEND95=-1,1;MATEID=101785_1;EVENT=101785;SECONDARY;SU=6;PE=3;SR=3;ALG=PROD;AF=3.419e-05;NSAMP=1;MSQ=110.52;AC=1;AN=29246;NFAM=1
chr7	100524607	100524620	chr20	25561071	25561085	105822	1932.77	+	+	BND	LOW	105822_1	N	N]chr20:25561079]	105822_2	N	N]chr7:100524614]	SVTYPE=BND;POS=100524614;STRANDS=++:69;CIPOS=-7,6;CIEND=-8,6;CIPOS95=0,0;CIEND95=0,0;MATEID=105822_2;EVENT=105822;SU=69;PE=11;SR=58;ALG=PROD;AF=0.002325;NSAMP=68;MSQ=18.39;AC=68;AN=29246;NFAM=68	SVTYPE=BND;POS=25561079;STRANDS=++:69;CIPOS=-8,6;CIEND=-7,6;CIPOS95=0,0;CIEND95=0,0;MATEID=105822_1;EVENT=105822;SECONDARY;SU=69;PE=11;SR=58;ALG=PROD;AF=0.002325;NSAMP=68;MSQ=18.39;AC=68;AN=29246;NFAM=68
chr7	100524891	100525146	chr7	100529243	100529446	401410	425.63	+	-	DEL	PASS	401410	N	<DEL>	.	.	.	SVTYPE=DEL;POS=100524901;SVLEN=-4536;END=100529437;STRANDS=+-:19;IMPRECISE;CIPOS=-10,245;CIEND=-194,9;CIPOS95=-1,59;CIEND95=-30,2;SU=19;PE=19;SR=0;ALG=PROD;AF=3.419e-05;NSAMP=1;MSQ=425.63;AC=1;AN=29246;NFAM=1	.
chr7	100527725	100527782	chr7	100528539	100528598	401411	755.14	+	-	DEL	PASS	401411	N	<DEL>	.	.	.	SVTYPE=DEL;POS=100527753;SVLEN=-816;END=100528569;STRANDS=+-:31;IMPRECISE;CIPOS=-28,29;CIEND=-30,29;CIPOS95=-1,1;CIEND95=-1,1;SU=31;PE=29;SR=2;ALG=PROD;AF=6.839e-05;NSAMP=2;MSQ=377.57;AC=2;AN=29246;NFAM=2	.
chr7	100529509	100529791	chr7	100535221	100535404	401412	1396.56	+	-	DEL	PASS	401412	N	<DEL>	.	.	.	SVTYPE=DEL;POS=100529544;SVLEN=-5831;END=100535375;STRANDS=+-:66;IMPRECISE;CIPOS=-35,247;CIEND=-154,29;CIPOS95=-17,17;CIEND95=-11,11;SU=66;PE=66;SR=0;ALG=PROD;AF=0.0001026;NSAMP=3;MSQ=297.7;AC=3;AN=29246;NFAM=3	.
chr7	100532414	100532420	chr7	100536585	100536602	529319	1607.18	-	+	DUP	PASS	529319	N	<DUP>	.	.	.	SVTYPE=DUP;POS=100532418;SVLEN=4175;END=100536593;STRANDS=-+:161;CIPOS=-4,2;CIEND=-8,9;CIPOS95=0,0;CIEND95=0,0;SU=161;PE=114;SR=47;ALG=PROD;AF=6.839e-05;NSAMP=2;MSQ=188.19;AC=2;AN=29246;NFAM=2	.
chr7	100533486	100533717	chr7	100537150	100537397	529320	167.31	-	+	DUP	PASS	529320	N	<DUP>	.	.	.	SVTYPE=DUP;POS=100533708;SVLEN=3452;END=100537160;STRANDS=-+:19;IMPRECISE;CIPOS=-222,9;CIEND=-10,237;CIPOS95=-42,1;CIEND95=-1,47;SU=19;PE=19;SR=0;ALG=PROD;AF=3.419e-05;NSAMP=1;MSQ=166.79;AC=1;AN=29246;NFAM=1	.
chr7	100533721	100533730	chr7	100533996	100534004	401413	635.8	+	-	MEI	PASS	401413	N	<DEL:ME:SINE|Alu|AluSq2>	.	.	.	SVTYPE=MEI;POS=100533726;SVLEN=-276;END=100534002;STRANDS=+-:149;CIPOS=-5,4;CIEND=-6,2;CIPOS95=0,0;CIEND95=0,0;SU=149;PE=0;SR=149;ALG=PROD;AF=0.0005129;NSAMP=15;MSQ=25.3;AC=15;AN=29246;NFAM=15	.
chr7	100534651	100535679	chr7	100536582	100537266	602252	17243.4	-	-	BND	LOW	602252_1	N	[chr7:100537202[N	602252_2	N	[chr7:100535420[N	SVTYPE=BND;POS=100535420;STRANDS=--:1337;IMPRECISE;CIPOS=-768,260;CIEND=-619,65;CIPOS95=-41,41;CIEND95=-15,15;MATEID=602252_2;EVENT=602252;SU=1337;PE=1337;SR=0;ALG=SUM;AF=0.005847;NSAMP=171;MSQ=85.83;AC=171;AN=29246;NFAM=166	SVTYPE=BND;POS=100537202;STRANDS=--:1337;IMPRECISE;CIPOS=-619,65;CIEND=-768,260;CIPOS95=-15,15;CIEND95=-41,41;MATEID=602252_1;EVENT=602252;SECONDARY;SU=1337;PE=1337;SR=0;ALG=SUM;AF=0.005847;NSAMP=171;MSQ=85.83;AC=171;AN=29246;NFAM=166
chr7	100535629	100535631	chr7	100537143	100537144	602251	28192.6	+	+	INV	LOW	602251	N	<INV>	.	.	.	SVTYPE=INV;POS=100535630;SVLEN=1513;END=100537143;STRANDS=++:1573,--:87;CIPOS=-1,1;CIEND=0,1;CIPOS95=0,0;CIEND95=0,0;SU=1660;PE=923;SR=737;ALG=PROD;AF=0.006189;NSAMP=181;MSQ=128.55;AC=181;AN=29246;NFAM=176	.
chr7	100536553	100536572	chr7	100537087	100537106	401414	643.24	+	-	BND	LOW	401414_1	N	N[chr7:100537098[	401414_2	N	]chr7:100536563]N	SVTYPE=BND;POS=100536563;STRANDS=+-:6;IMPRECISE;CIPOS=-10,9;CIEND=-10,9;CIPOS95=-2,3;CIEND95=-3,3;MATEID=401414_2;EVENT=401414;SU=6;PE=5;SR=1;ALG=PROD;AF=6.839e-05;NSAMP=2;MSQ=22.85;RECLASSIFIED;AC=2;AN=29246;NFAM=2	SVTYPE=BND;POS=100537098;STRANDS=+-:6;IMPRECISE;CIPOS=-10,9;CIEND=-10,9;CIPOS95=-3,3;CIEND95=-2,3;MATEID=401414_1;EVENT=401414;SECONDARY;SU=6;PE=5;SR=1;ALG=PROD;AF=6.839e-05;NSAMP=2;MSQ=22.85;RECLASSIFIED;AC=2;AN=29246;NFAM=2
chr7	100551020	100551037	chr21	16714260	16714277	106095	1840.83	-	+	BND	LOW	106095_1	N	]chr21:16714269]N	106095_2	N	N[chr7:100551030[	SVTYPE=BND;POS=100551030;STRANDS=-+:4;CIPOS=-9,8;CIEND=-9,8;CIPOS95=0,0;CIEND95=0,0;MATEID=106095_2;EVENT=106095;SU=4;PE=0;SR=4;ALG=PROD;AF=0.001778;NSAMP=52;MSQ=20.22;AC=52;AN=29246;NFAM=51	SVTYPE=BND;POS=16714269;STRANDS=-+:4;CIPOS=-9,8;CIEND=-9,8;CIPOS95=0,0;CIEND95=0,0;MATEID=106095_1;EVENT=106095;SECONDARY;SU=4;PE=0;SR=4;ALG=PROD;AF=0.001778;NSAMP=52;MSQ=20.22;AC=52;AN=29246;NFAM=51
chr7	100551389	100551394	chr7	100551568	100551587	602253	11.72	+	+	INV	LOW	602253	N	<INV>	.	.	.	SVTYPE=INV;POS=100551394;SVLEN=184;END=100551578;STRANDS=++:3,--:1;IMPRECISE;CIPOS=-5,0;CIEND=-10,9;CIPOS95=-5,0;CIEND95=-2,3;SU=4;PE=3;SR=1;ALG=PROD;AF=3.419e-05;NSAMP=1;MSQ=9.42;AC=1;AN=29246;NFAM=1	.
chr7	100551551	100551570	chr7	100551612	100551631	401415	221.94	+	-	BND	LOW	401415_1	N	N[chr7:100551623[	401415_2	N	]chr7:100551561]N	SVTYPE=BND;POS=100551561;STRANDS=+-:5;CIPOS=-10,9;CIEND=-10,9;CIPOS95=0,0;CIEND95=0,0;MATEID=401415_2;EVENT=401415;SU=5;PE=0;SR=5;ALG=PROD;AF=3.419e-05;NSAMP=1;MSQ=221.8;RECLASSIFIED;AC=1;AN=29246;NFAM=1	SVTYPE=BND;POS=100551623;STRANDS=+-:5;CIPOS=-10,9;CIEND=-10,9;CIPOS95=0,0;CIEND95=0,0;MATEID=401415_1;EVENT=401415;SECONDARY;SU=5;PE=0;SR=5;ALG=PROD;AF=3.419e-05;NSAMP=1;MSQ=221.8;RECLASSIFIED;AC=1;AN=29246;NFAM=1
chr7	100574603	100574660	chr19	47271666	47271713	105627	7145.86	-	-	BND	LOW	105627_1	N	[chr19:47271694[N	105627_2	N	[chr7:100574633[N	SVTYPE=BND;POS=100574633;STRANDS=--:9;CIPOS=-29,28;CIEND=-27,20;CIPOS95=0,0;CIEND95=0,0;MATEID=105627_2;EVENT=105627;SU=9;PE=0;SR=9;ALG=PROD;AF=0.005608;NSAMP=164;MSQ=30.98;AC=164;AN=29246;NFAM=164	SVTYPE=BND;POS=47271694;STRANDS=--:9;CIPOS=-27,20;CIEND=-29,28;CIPOS95=0,0;CIEND95=0,0;MATEID=105627_1;EVENT=105627;SECONDARY;SU=9;PE=0;SR=9;ALG=PROD;AF=0.005608;NSAMP=164;MSQ=30.98;AC=164;AN=29246;NFAM=164
chr7	100580975	100580994	chr7	100581026	100581045	401416	68.82	+	-	BND	LOW	401416_1	N	N[chr7:100581037[	401416_2	N	]chr7:100580985]N	SVTYPE=BND;POS=100580985;STRANDS=+-:5;CIPOS=-10,9;CIEND=-10,9;CIPOS95=0,0;CIEND95=0,0;MATEID=401416_2;EVENT=401416;SU=5;PE=0;SR=5;ALG=PROD;AF=3.419e-05;NSAMP=1;MSQ=68.82;RECLASSIFIED;AC=1;AN=29246;NFAM=1	SVTYPE=BND;POS=100581037;STRANDS=+-:5;CIPOS=-10,9;CIEND=-10,9;CIPOS95=0,0;CIEND95=0,0;MATEID=401416_1;EVENT=401416;SECONDARY;SU=5;PE=0;SR=5;ALG=PROD;AF=3.419e-05;NSAMP=1;MSQ=68.82;RECLASSIFIED;AC=1;AN=29246;NFAM=1
chr7	100583841	100583860	chr7	100583928	100583947	401417	1132.87	+	-	BND	LOW	401417_1	N	N[chr7:100583939[	401417_2	N	]chr7:100583851]N	SVTYPE=BND;POS=100583851;STRANDS=+-:33;CIPOS=-10,9;CIEND=-10,9;CIPOS95=0,0;CIEND95=0,0;MATEID=401417_2;EVENT=401417;SU=33;PE=1;SR=32;ALG=PROD;AF=0.000171;NSAMP=5;MSQ=161.22;RECLASSIFIED;AC=5;AN=29246;NFAM=4	SVTYPE=BND;POS=100583939;STRANDS=+-:33;CIPOS=-10,9;CIEND=-10,9;CIPOS95=0,0;CIEND95=0,0;MATEID=401417_1;EVENT=401417;SECONDARY;SU=33;PE=1;SR=32;ALG=PROD;AF=0.000171;NSAMP=5;MSQ=161.22;RECLASSIFIED;AC=5;AN=29246;NFAM=4
chr7	100587356	100587367	chr7	100587628	100587639	401418	2778.09	+	-	BND	LOW	401418_1	N	N[chr7:100587635[	401418_2	N	]chr7:100587362]N	SVTYPE=BND;POS=100587362;STRANDS=+-:80;CIPOS=-6,5;CIEND=-6,5;CIPOS95=0,0;CIEND95=0,0;MATEID=401418_2;EVENT=401418;SU=80;PE=0;SR=80;ALG=PROD;AF=0.001641;NSAMP=48;MSQ=24.32;RETAINED;RECLASSIFIED;AC=48;AN=29246;NFAM=48	SVTYPE=BND;POS=100587635;STRANDS=+-:80;CIPOS=-6,5;CIEND=-6,5;CIPOS95=0,0;CIEND95=0,0;MATEID=401418_1;EVENT=401418;SECONDARY;SU=80;PE=0;SR=80;ALG=PROD;AF=0.001641;NSAMP=48;MSQ=24.32;RETAINED;RECLASSIFIED;AC=48;AN=29246;NFAM=48
chr7	100587422	100587718	chr15	51971898	51972163	103793	17549.8	+	-	BND	LOW	103793_1	N	N[chr15:51972152[	103793_2	N	]chr7:100587448]N	SVTYPE=BND;POS=100587448;STRANDS=+-:225;IMPRECISE;CIPOS=-26,270;CIEND=-253,12;CIPOS95=-8,8;CIEND95=-3,3;MATEID=103793_2;EVENT=103793;SU=225;PE=225;SR=0;ALG=PROD;AF=0.01443;NSAMP=422;MSQ=31.51;AC=422;AN=29246;NFAM=422	SVTYPE=BND;POS=51972152;STRANDS=+-:225;IMPRECISE;CIPOS=-253,12;CIEND=-26,270;CIPOS95=-3,3;CIEND95=-8,8;MATEID=103793_1;EVENT=103793;SECONDARY;SU=225;PE=225;SR=0;ALG=PROD;AF=0.01443;NSAMP=422;MSQ=31.51;AC=422;AN=29246;NFAM=422
chr7	100587453	100587653	chr15	51972596	51972819	103794	50983.1	+	+	BND	LOW	103794_1	N	N]chr15:51972602]	103794_2	N	N]chr7:100587469]	SVTYPE=BND;POS=100587469;STRANDS=++:1493;IMPRECISE;CIPOS=-16,184;CIEND=-6,217;CIPOS95=-5,5;CIEND95=-6,7;MATEID=103794_2;EVENT=103794;SU=1493;PE=1493;SR=0;ALG=PROD;AF=0.02715;NSAMP=794;MSQ=35.26;AC=794;AN=29246;NFAM=765	SVTYPE=BND;POS=51972602;STRANDS=++:1493;IMPRECISE;CIPOS=-6,217;CIEND=-16,184;CIPOS95=-6,7;CIEND95=-5,5;MATEID=103794_1;EVENT=103794;SECONDARY;SU=1493;PE=1493;SR=0;ALG=PROD;AF=0.02715;NSAMP=794;MSQ=35.26;AC=794;AN=29246;NFAM=765
chr7	100589421	100589430	chr7	100590870	100590879	401421	155.61	+	-	DEL	PASS	401421	N	<DEL>	.	.	.	SVTYPE=DEL;POS=100589426;SVLEN=-1450;END=100590876;STRANDS=+-:12;CIPOS=-5,4;CIEND=-6,3;CIPOS95=0,0;CIEND95=0,0;SU=12;PE=6;SR=6;ALG=PROD;AF=3.419e-05;NSAMP=1;MSQ=155.61;AC=1;AN=29246;NFAM=1	.
chr7	100622387	100623042	chr19	8898667	8899317	105340	544.79	-	-	BND	LOW	105340_1	N	[chr19:8899289[N	105340_2	N	[chr7:100623018[N	SVTYPE=BND;POS=100623018;STRANDS=--:9;IMPRECISE;CIPOS=-630,25;CIEND=-621,29;CIPOS95=-185,25;CIEND95=-154,29;MATEID=105340_2;EVENT=105340;SU=9;PE=9;SR=0;ALG=PROD;AF=0.000718;NSAMP=21;MSQ=17.96;AC=21;AN=29246;NFAM=21	SVTYPE=BND;POS=8899289;STRANDS=--:9;IMPRECISE;CIPOS=-621,29;CIEND=-630,25;CIPOS95=-154,29;CIEND95=-185,25;MATEID=105340_1;EVENT=105340;SECONDARY;SU=9;PE=9;SR=0;ALG=PROD;AF=0.000718;NSAMP=21;MSQ=17.96;AC=21;AN=29246;NFAM=21
chr7	100622870	100623017	chr19	8905112	8905228	105341	247030.0	-	-	BND	LOW	105341_1	N	[chr19:8905223[N	105341_2	N	[chr7:100623015[N	SVTYPE=BND;POS=100623015;STRANDS=--:3094;IMPRECISE;CIPOS=-144,3;CIEND=-110,6;CIPOS95=-3,3;CIEND95=-1,1;MATEID=105341_2;EVENT=105341;SU=3094;PE=3094;SR=0;ALG=PROD;AF=0.1565;NSAMP=4578;MSQ=44.65;AC=4578;AN=29246;NFAM=4526	SVTYPE=BND;POS=8905223;STRANDS=--:3094;IMPRECISE;CIPOS=-110,6;CIEND=-144,3;CIPOS95=-1,1;CIEND95=-3,3;MATEID=105341_1;EVENT=105341;SECONDARY;SU=3094;PE=3094;SR=0;ALG=PROD;AF=0.1565;NSAMP=4578;MSQ=44.65;AC=4578;AN=29246;NFAM=4526
chr7	100628451	100628458	chr7	100628628	100628647	401423	336.45	+	-	BND	LOW	401423_1	N	N[chr7:100628639[	401423_2	N	]chr7:100628455]N	SVTYPE=BND;POS=100628455;STRANDS=+-:9;CIPOS=-4,3;CIEND=-10,9;CIPOS95=0,0;CIEND95=0,0;MATEID=401423_2;EVENT=401423;SU=9;PE=1;SR=8;ALG=PROD;AF=0.0001026;NSAMP=3;MSQ=111.87;RECLASSIFIED;AC=3;AN=29246;NFAM=3	SVTYPE=BND;POS=100628639;STRANDS=+-:9;CIPOS=-10,9;CIEND=-4,3;CIPOS95=0,0;CIEND95=0,0;MATEID=401423_1;EVENT=401423;SECONDARY;SU=9;PE=1;SR=8;ALG=PROD;AF=0.0001026;NSAMP=3;MSQ=111.87;RECLASSIFIED;AC=3;AN=29246;NFAM=3
chr7	100628456	100628467	chr7	100628798	100628809	401424	88.76	+	-	BND	LOW	401424_1	N	N[chr7:100628805[	401424_2	N	]chr7:100628462]N	SVTYPE=BND;POS=100628462;STRANDS=+-:6;CIPOS=-6,5;CIEND=-6,5;CIPOS95=0,0;CIEND95=0,0;MATEID=401424_2;EVENT=401424;SU=6;PE=0;SR=6;ALG=PROD;AF=0.0001368;NSAMP=4;MSQ=13.93;RECLASSIFIED;AC=4;AN=29246;NFAM=4	SVTYPE=BND;POS=100628805;STRANDS=+-:6;CIPOS=-6,5;CIEND=-6,5;CIPOS95=0,0;CIEND95=0,0;MATEID=401424_1;EVENT=401424;SECONDARY;SU=6;PE=0;SR=6;ALG=PROD;AF=0.0001368;NSAMP=4;MSQ=13.93;RECLASSIFIED;AC=4;AN=29246;NFAM=4
chr7	100652752	100652769	chr7	100653175	100653192	401426	336.1	+	-	BND	LOW	401426_1	N	N[chr7:100653185[	401426_2	N	]chr7:100652761]N	SVTYPE=BND;POS=100652761;STRANDS=+-:4;CIPOS=-9,8;CIEND=-9,8;CIPOS95=0,0;CIEND95=0,0;MATEID=401426_2;EVENT=401426;SU=4;PE=0;SR=4;ALG=PROD;AF=0.0003761;NSAMP=11;MSQ=16.5;RECLASSIFIED;AC=11;AN=29246;NFAM=11	SVTYPE=BND;POS=100653185;STRANDS=+-:4;CIPOS=-9,8;CIEND=-9,8;CIPOS95=0,0;CIEND95=0,0;MATEID=401426_1;EVENT=401426;SECONDARY;SU=4;PE=0;SR=4;ALG=PROD;AF=0.0003761;NSAMP=11;MSQ=16.5;RECLASSIFIED;AC=11;AN=29246;NFAM=11
chr7	100653036	100653055	chr7	100653230	100653249	529323	99.49	-	+	DUP	PASS	529323	N	<DUP>	.	.	.	SVTYPE=DUP;POS=100653046;SVLEN=194;END=100653240;STRANDS=-+:5;CIPOS=-10,9;CIEND=-10,9;CIPOS95=0,0;CIEND95=0,0;SU=5;PE=0;SR=5;ALG=PROD;AF=0.0001026;NSAMP=3;MSQ=22.47;AC=3;AN=29246;NFAM=3	.
chr7	100656752	100656809	chr7	100657199	100657256	401427	175.96	+	-	BND	LOW	401427_1	N	N[chr7:100657229[	401427_2	N	]chr7:100656781]N	SVTYPE=BND;POS=100656781;STRANDS=+-:9;CIPOS=-29,28;CIEND=-29,28;CIPOS95=0,0;CIEND95=0,0;MATEID=401427_2;EVENT=401427;SU=9;PE=0;SR=9;ALG=PROD;AF=0.0001368;NSAMP=4;MSQ=13.11;RECLASSIFIED;AC=4;AN=29246;NFAM=4	SVTYPE=BND;POS=100657229;STRANDS=+-:9;CIPOS=-29,28;CIEND=-29,28;CIPOS95=0,0;CIEND95=0,0;MATEID=401427_1;EVENT=401427;SECONDARY;SU=9;PE=0;SR=9;ALG=PROD;AF=0.0001368;NSAMP=4;MSQ=13.11;RECLASSIFIED;AC=4;AN=29246;NFAM=4
chr7	100659482	100659501	chr7	101116972	101116991	401428	212.27	+	-	BND	LOW	401428_1	N	N[chr7:101116983[	401428_2	N	]chr7:100659492]N	SVTYPE=BND;POS=100659492;STRANDS=+-:18;CIPOS=-10,9;CIEND=-10,9;CIPOS95=0,0;CIEND95=0,0;MATEID=401428_2;EVENT=401428;SU=18;PE=9;SR=9;ALG=PROD;AF=3.419e-05;NSAMP=1;MSQ=212.27;RECLASSIFIED;AC=1;AN=29246;NFAM=1	SVTYPE=BND;POS=101116983;STRANDS=+-:18;CIPOS=-10,9;CIEND=-10,9;CIPOS95=0,0;CIEND95=0,0;MATEID=401428_1;EVENT=401428;SECONDARY;SU=18;PE=9;SR=9;ALG=PROD;AF=3.419e-05;NSAMP=1;MSQ=212.27;RECLASSIFIED;AC=1;AN=29246;NFAM=1
chr7	100659590	100659608	chr7	100663480	100663494	401429	440.28	+	-	DEL	PASS	401429	N	<DEL>	.	.	.	SVTYPE=DEL;POS=100659599;SVLEN=-3886;END=100663485;STRANDS=+-:24;CIPOS=-9,9;CIEND=-5,9;CIPOS95=0,0;CIEND95=0,0;SU=24;PE=17;SR=7;ALG=PROD;AF=3.419e-05;NSAMP=1;MSQ=440.28;AC=1;AN=29246;NFAM=1	.
chr7	100663894	100663911	chr7	100664165	100664182	401430	9.96	+	-	BND	LOW	401430_1	N	N[chr7:100664175[	401430_2	N	]chr7:100663903]N	SVTYPE=BND;POS=100663903;STRANDS=+-:4;CIPOS=-9,8;CIEND=-9,8;CIPOS95=0,0;CIEND95=0,0;MATEID=401430_2;EVENT=401430;SU=4;PE=0;SR=4;ALG=PROD;AF=3.419e-05;NSAMP=1;MSQ=6.78;RECLASSIFIED;AC=1;AN=29246;NFAM=1	SVTYPE=BND;POS=100664175;STRANDS=+-:4;CIPOS=-9,8;CIEND=-9,8;CIPOS95=0,0;CIEND95=0,0;MATEID=401430_1;EVENT=401430;SECONDARY;SU=4;PE=0;SR=4;ALG=PROD;AF=3.419e-05;NSAMP=1;MSQ=6.78;RECLASSIFIED;AC=1;AN=29246;NFAM=1
chr7	100669019	100669267	chr7	100672689	100672871	401431	2394.55	+	-	DEL	PASS	401431	N	<DEL>	.	.	.	SVTYPE=DEL;POS=100669046;SVLEN=-3804;END=100672850;STRANDS=+-:105;IMPRECISE;CIPOS=-27,221;CIEND=-161,21;CIPOS95=-8,8;CIEND95=-6,6;SU=105;PE=105;SR=0;ALG=PROD;AF=0.0002393;NSAMP=7;MSQ=311.3;AC=7;AN=29246;NFAM=6	.
chr7	100672441	100672455	chr7	100672693	100672712	401432	107.6	+	-	BND	LOW	401432_1	N	N[chr7:100672704[	401432_2	N	]chr7:100672448]N	SVTYPE=BND;POS=100672448;STRANDS=+-:5;IMPRECISE;CIPOS=-7,7;CIEND=-10,9;CIPOS95=0,1;CIEND95=0,0;MATEID=401432_2;EVENT=401432;SU=5;PE=0;SR=5;ALG=PROD;AF=0.0002393;NSAMP=7;MSQ=14.49;RECLASSIFIED;AC=7;AN=29246;NFAM=7	SVTYPE=BND;POS=100672704;STRANDS=+-:5;IMPRECISE;CIPOS=-10,9;CIEND=-7,7;CIPOS95=0,0;CIEND95=0,1;MATEID=401432_1;EVENT=401432;SECONDARY;SU=5;PE=0;SR=5;ALG=PROD;AF=0.0002393;NSAMP=7;MSQ=14.49;RECLASSIFIED;AC=7;AN=29246;NFAM=7
chr7	100673766	100673863	chr19	14496026	14496123	105381	1932.71	-	+	BND	LOW	105381_1	N	]chr19:14496075]N	105381_2	N	N[chr7:100673816[	SVTYPE=BND;POS=100673816;STRANDS=-+:4;CIPOS=-49,48;CIEND=-49,48;CIPOS95=0,0;CIEND95=0,0;MATEID=105381_2;EVENT=105381;SU=4;PE=0;SR=4;ALG=PROD;AF=0.001918;NSAMP=56;MSQ=19.99;AC=56;AN=29196;NFAM=56	SVTYPE=BND;POS=14496075;STRANDS=-+:4;CIPOS=-49,48;CIEND=-49,48;CIPOS95=0,0;CIEND95=0,0;MATEID=105381_1;EVENT=105381;SECONDARY;SU=4;PE=0;SR=4;ALG=PROD;AF=0.001918;NSAMP=56;MSQ=19.99;AC=56;AN=29196;NFAM=56
chr7	100673804	100673823	chr7	100694373	100694392	529324	52851.9	-	+	BND	LOW	529324_1	N	]chr7:100694383]N	529324_2	N	N[chr7:100673815[	SVTYPE=BND;POS=100673815;STRANDS=-+:4;IMPRECISE;CIPOS=-10,9;CIEND=-10,9;CIPOS95=-1,1;CIEND95=-1,1;MATEID=529324_2;EVENT=529324;SU=4;PE=1;SR=3;ALG=PROD;AF=0.05353;NSAMP=1547;MSQ=16.09;RECLASSIFIED;AC=1550;AN=28958;NFAM=1488	SVTYPE=BND;POS=100694383;STRANDS=-+:4;IMPRECISE;CIPOS=-10,9;CIEND=-10,9;CIPOS95=-1,1;CIEND95=-1,1;MATEID=529324_1;EVENT=529324;SECONDARY;SU=4;PE=1;SR=3;ALG=PROD;AF=0.05353;NSAMP=1547;MSQ=16.09;RECLASSIFIED;AC=1550;AN=28958;NFAM=1488
chr7	100674219	100674271	chr7	100674743	100674800	401433	45027.4	+	-	BND	LOW	401433_1	N	N[chr7:100674773[	401433_2	N	]chr7:100674248]N	SVTYPE=BND;POS=100674248;STRANDS=+-:8;CIPOS=-29,23;CIEND=-29,28;CIPOS95=0,0;CIEND95=0,0;MATEID=401433_2;EVENT=401433;SU=8;PE=0;SR=8;ALG=PROD;AF=0.03402;NSAMP=995;MSQ=23.22;RECLASSIFIED;AC=995;AN=29246;NFAM=975	SVTYPE=BND;POS=100674773;STRANDS=+-:8;CIPOS=-29,28;CIEND=-29,23;CIPOS95=0,0;CIEND95=0,0;MATEID=401433_1;EVENT=401433;SECONDARY;SU=8;PE=0;SR=8;ALG=PROD;AF=0.03402;NSAMP=995;MSQ=23.22;RECLASSIFIED;AC=995;AN=29246;NFAM=975
chr7	100675010	100675027	chr7	100675213	100675230	401434	101.15	+	-	BND	LOW	401434_1	N	N[chr7:100675223[	401434_2	N	]chr7:100675019]N	SVTYPE=BND;POS=100675019;STRANDS=+-:4;CIPOS=-9,8;CIEND=-9,8;CIPOS95=0,0;CIEND95=0,0;MATEID=401434_2;EVENT=401434;SU=4;PE=0;SR=4;ALG=PROD;AF=0.0001026;NSAMP=3;MSQ=27.87;RECLASSIFIED;AC=3;AN=29246;NFAM=3	SVTYPE=BND;POS=100675223;STRANDS=+-:4;CIPOS=-9,8;CIEND=-9,8;CIPOS95=0,0;CIEND95=0,0;MATEID=401434_1;EVENT=401434;SECONDARY;SU=4;PE=0;SR=4;ALG=PROD;AF=0.0001026;NSAMP=3;MSQ=27.87;RECLASSIFIED;AC=3;AN=29246;NFAM=3
chr7	100688397	100688408	chr7	100688559	100688568	529325	76.32	-	+	DUP	PASS	529325	N	<DUP>	.	.	.	SVTYPE=DUP;POS=100688403;SVLEN=164;END=100688567;STRANDS=-+:6;CIPOS=-6,5;CIEND=-8,1;CIPOS95=0,0;CIEND95=0,0;SU=6;PE=0;SR=6;ALG=PROD;AF=3.419e-05;NSAMP=1;MSQ=70;AC=1;AN=29246;NFAM=1	.
chr7	100693391	100695154	chr14	104300329	104301666	103626	144604.0	-	+	BND	LOW	103626_1	N	]chr14:104300990]N	103626_2	N	N[chr7:100694383[	SVTYPE=BND;POS=100694383;STRANDS=+-:830,-+:1954;IMPRECISE;CIPOS=-991,772;CIEND=-661,676;CIPOS95=-240,240;CIEND95=-88,88;MATEID=103626_2;EVENT=103626;SU=2784;PE=2455;SR=329;ALG=SUM;AF=0.06349;NSAMP=1840;MSQ=44.67;RETAINED;AC=1856;AN=29232;NFAM=1776	SVTYPE=BND;POS=104300990;STRANDS=+-:830,-+:1954;IMPRECISE;CIPOS=-661,676;CIEND=-991,772;CIPOS95=-88,88;CIEND95=-240,240;MATEID=103626_1;EVENT=103626;SECONDARY;SU=2784;PE=2455;SR=329;ALG=SUM;AF=0.06349;NSAMP=1840;MSQ=44.67;RETAINED;AC=1856;AN=29232;NFAM=1776
chr7	100693964	100693981	chr7	100694181	100694198	401437	2666.16	+	-	BND	LOW	401437_1	N	N[chr7:100694191[	401437_2	N	]chr7:100693973]N	SVTYPE=BND;POS=100693973;STRANDS=+-:4;CIPOS=-9,8;CIEND=-9,8;CIPOS95=0,0;CIEND95=0,0;MATEID=401437_2;EVENT=401437;SU=4;PE=0;SR=4;ALG=PROD;AF=0.0007531;NSAMP=21;MSQ=16.25;RECLASSIFIED;AC=21;AN=27884;NFAM=21	SVTYPE=BND;POS=100694191;STRANDS=+-:4;CIPOS=-9,8;CIEND=-9,8;CIPOS95=0,0;CIEND95=0,0;MATEID=401437_1;EVENT=401437;SECONDARY;SU=4;PE=0;SR=4;ALG=PROD;AF=0.0007531;NSAMP=21;MSQ=16.25;RECLASSIFIED;AC=21;AN=27884;NFAM=21
chr7	100694262	100694317	chr12	7628758	7628838	102118	71350.2	-	+	BND	LOW	102118_1	N	]chr12:7628789]N	102118_2	N	N[chr7:100694303[	SVTYPE=BND;POS=100694303;STRANDS=-+:29;IMPRECISE;CIPOS=-40,15;CIEND=-31,49;CIPOS95=-1,1;CIEND95=-2,2;MATEID=102118_2;EVENT=102118;SU=29;PE=28;SR=1;ALG=PROD;AF=0.03886;NSAMP=1133;MSQ=30;AC=1133;AN=29156;NFAM=1094	SVTYPE=BND;POS=7628789;STRANDS=-+:29;IMPRECISE;CIPOS=-31,49;CIEND=-40,15;CIPOS95=-2,2;CIEND95=-1,1;MATEID=102118_1;EVENT=102118;SECONDARY;SU=29;PE=28;SR=1;ALG=PROD;AF=0.03886;NSAMP=1133;MSQ=30;AC=1133;AN=29156;NFAM=1094
chr7	100694262	100694431	chr11	66744769	66744893	101743	5083.35	-	-	BND	LOW	101743_1	N	[chr11:66744820[N	101743_2	N	[chr7:100694313[N	SVTYPE=BND;POS=100694313;STRANDS=--:28,++:6;IMPRECISE;CIPOS=-50,119;CIEND=-50,74;CIPOS95=-50,71;CIEND95=-25,25;MATEID=101743_2;EVENT=101743;SU=34;PE=23;SR=11;ALG=SUM;AF=0.003795;NSAMP=111;MSQ=25.29;AC=111;AN=29246;NFAM=108	SVTYPE=BND;POS=66744820;STRANDS=--:28,++:6;IMPRECISE;CIPOS=-50,74;CIEND=-50,119;CIPOS95=-25,25;CIEND95=-50,71;MATEID=101743_1;EVENT=101743;SECONDARY;SU=34;PE=23;SR=11;ALG=SUM;AF=0.003795;NSAMP=111;MSQ=25.29;AC=111;AN=29246;NFAM=108
chr7	100694262	100694433	chr20	64255682	64255797	106042	581.34	-	-	BND	LOW	106042_1	N	[chr20:64255749[N	106042_2	N	[chr7:100694385[N	SVTYPE=BND;POS=100694385;STRANDS=--:28,++:184;IMPRECISE;CIPOS=-122,49;CIEND=-66,49;CIPOS95=-72,49;CIEND95=-16,16;MATEID=106042_2;EVENT=106042;SU=212;PE=71;SR=141;ALG=SUM;AF=0.0001033;NSAMP=3;MSQ=24.87;RETAINED;AC=3;AN=29034;NFAM=3	SVTYPE=BND;POS=64255749;STRANDS=--:28,++:184;IMPRECISE;CIPOS=-66,49;CIEND=-122,49;CIPOS95=-16,16;CIEND95=-72,49;MATEID=106042_1;EVENT=106042;SECONDARY;SU=212;PE=71;SR=141;ALG=SUM;AF=0.0001033;NSAMP=3;MSQ=24.87;RETAINED;AC=3;AN=29034;NFAM=3
chr7	100694263	100694431	chr21	45074549	45074679	106243	1765.18	-	-	BND	LOW	106243_1	N	[chr21:45074631[N	106243_2	N	[chr7:100694383[N	SVTYPE=BND;POS=100694383;STRANDS=--:25,++:154;IMPRECISE;CIPOS=-119,49;CIEND=-81,49;CIPOS95=-70,49;CIEND95=-32,32;MATEID=106243_2;EVENT=106243;SU=179;PE=47;SR=132;ALG=SUM;AF=7.569e-05;NSAMP=2;MSQ=5.73;RETAINED;AC=2;AN=26422;NFAM=2	SVTYPE=BND;POS=45074631;STRANDS=--:25,++:154;IMPRECISE;CIPOS=-81,49;CIEND=-119,49;CIPOS95=-32,32;CIEND95=-70,49;MATEID=106243_1;EVENT=106243;SECONDARY;SU=179;PE=47;SR=132;ALG=SUM;AF=7.569e-05;NSAMP=2;MSQ=5.73;RETAINED;AC=2;AN=26422;NFAM=2
chr7	100694263	100694432	chr17	7885257	7885393	104598	13537.2	+	-	BND	LOW	104598_1	N	N[chr17:7885308[	104598_2	N	]chr7:100694383]N	SVTYPE=BND;POS=100694383;STRANDS=-+:27,+-:182;IMPRECISE;CIPOS=-120,49;CIEND=-50,86;CIPOS95=-70,49;CIEND95=-37,37;MATEID=104598_2;EVENT=104598;SU=209;PE=115;SR=94;ALG=SUM;AF=0.01001;NSAMP=268;MSQ=23.55;AC=268;AN=26786;NFAM=260	SVTYPE=BND;POS=7885308;STRANDS=-+:27,+-:182;IMPRECISE;CIPOS=-50,86;CIEND=-120,49;CIPOS95=-37,37;CIEND95=-70,49;MATEID=104598_1;EVENT=104598;SECONDARY;SU=209;PE=115;SR=94;ALG=SUM;AF=0.01001;NSAMP=268;MSQ=23.55;AC=268;AN=26786;NFAM=260
chr7	100694263	100694435	chr19	14495991	14496123	105380	1889.56	+	-	BND	LOW	105380_1	N	N[chr19:14496075[	105380_2	N	]chr7:100694313]N	SVTYPE=BND;POS=100694313;STRANDS=-+:448,+-:38;IMPRECISE;CIPOS=-50,122;CIEND=-83,49;CIPOS95=-50,70;CIEND95=-33,33;MATEID=105380_2;EVENT=105380;SU=486;PE=72;SR=414;ALG=SUM;AF=0.0009949;NSAMP=29;MSQ=29.53;AC=29;AN=29148;NFAM=29	SVTYPE=BND;POS=14496075;STRANDS=-+:448,+-:38;IMPRECISE;CIPOS=-83,49;CIEND=-50,122;CIPOS95=-33,33;CIEND95=-50,70;MATEID=105380_1;EVENT=105380;SECONDARY;SU=486;PE=72;SR=414;ALG=SUM;AF=0.0009949;NSAMP=29;MSQ=29.53;AC=29;AN=29148;NFAM=29
chr7	100694263	100695067	chr22	38316979	38317545	106436	3435.97	+	-	BND	LOW	106436_1	N	N[chr22:38317375[	106436_2	N	]chr7:100694313]N	SVTYPE=BND;POS=100694313;STRANDS=-+:259,+-:49;IMPRECISE;CIPOS=-50,754;CIEND=-395,171;CIPOS95=-50,124;CIEND95=-31,31;MATEID=106436_2;EVENT=106436;SU=308;PE=107;SR=201;ALG=SUM;AF=0.0009919;NSAMP=26;MSQ=47.41;RETAINED;AC=26;AN=26212;NFAM=24	SVTYPE=BND;POS=38317375;STRANDS=-+:259,+-:49;IMPRECISE;CIPOS=-395,171;CIEND=-50,754;CIPOS95=-31,31;CIEND95=-50,124;MATEID=106436_1;EVENT=106436;SECONDARY;SU=308;PE=107;SR=201;ALG=SUM;AF=0.0009919;NSAMP=26;MSQ=47.41;RETAINED;AC=26;AN=26212;NFAM=24
chr7	100694264	100694431	chr11	119206239	119206371	102004	157.07	-	-	BND	LOW	102004_1	N	[chr11:119206323[N	102004_2	N	[chr7:100694383[N	SVTYPE=BND;POS=100694383;STRANDS=--:5,++:221;IMPRECISE;CIPOS=-118,49;CIEND=-83,49;CIPOS95=-2,2;CIEND95=0,0;MATEID=102004_2;EVENT=102004;SU=226;PE=33;SR=193;ALG=SUM;AF=3.42e-05;NSAMP=1;MSQ=14.98;RETAINED;AC=1;AN=29236;NFAM=1	SVTYPE=BND;POS=119206323;STRANDS=--:5,++:221;IMPRECISE;CIPOS=-83,49;CIEND=-118,49;CIPOS95=0,0;CIEND95=-2,2;MATEID=102004_1;EVENT=102004;SECONDARY;SU=226;PE=33;SR=193;ALG=SUM;AF=3.42e-05;NSAMP=1;MSQ=14.98;RETAINED;AC=1;AN=29236;NFAM=1
chr7	100694265	100694432	chr8	104588914	104589046	106979	863.9	+	-	BND	LOW	106979_1	N	N[chr8:104588999[	106979_2	N	]chr7:100694314]N	SVTYPE=BND;POS=100694314;STRANDS=-+:35,+-:6;IMPRECISE;CIPOS=-49,118;CIEND=-84,48;CIPOS95=-49,69;CIEND95=-34,34;MATEID=106979_2;EVENT=106979;SU=41;PE=3;SR=38;ALG=SUM;AF=6.853e-05;NSAMP=2;MSQ=37.32;AC=2;AN=29186;NFAM=2	SVTYPE=BND;POS=104588999;STRANDS=-+:35,+-:6;IMPRECISE;CIPOS=-84,48;CIEND=-49,118;CIPOS95=-34,34;CIEND95=-49,69;MATEID=106979_1;EVENT=106979;SECONDARY;SU=41;PE=3;SR=38;ALG=SUM;AF=6.853e-05;NSAMP=2;MSQ=37.32;AC=2;AN=29186;NFAM=2
chr7	100694265	100695156	chr13	41060308	41060994	102895	799.95	+	-	BND	LOW	102895_1	N	N[chr13:41060946[	102895_2	N	]chr7:100694315]N	SVTYPE=BND;POS=100694315;STRANDS=-+:436,+-:98;IMPRECISE;CIPOS=-50,841;CIEND=-637,49;CIPOS95=-50,68;CIEND95=-31,31;MATEID=102895_2;EVENT=102895;SU=534;PE=99;SR=435;ALG=SUM;AF=0.0005813;NSAMP=17;MSQ=36.37;AC=17;AN=29246;NFAM=17	SVTYPE=BND;POS=41060946;STRANDS=-+:436,+-:98;IMPRECISE;CIPOS=-637,49;CIEND=-50,841;CIPOS95=-31,31;CIEND95=-50,68;MATEID=102895_1;EVENT=102895;SECONDARY;SU=534;PE=99;SR=435;ALG=SUM;AF=0.0005813;NSAMP=17;MSQ=36.37;AC=17;AN=29246;NFAM=17
chr7	100694282	100694334	chrX	123765237	123765294	108440	380.47	-	+	BND	LOW	108440_1	N	]chrX:123765266]N	108440_2	N	N[chr7:100694307[	SVTYPE=BND;POS=100694307;STRANDS=-+:12;CIPOS=-24,28;CIEND=-29,28;CIPOS95=0,0;CIEND95=0,0;MATEID=108440_2;EVENT=108440;SU=12;PE=0;SR=12;ALG=PROD;AF=0.0004103;NSAMP=12;MSQ=15.82;AC=12;AN=29246;NFAM=12	SVTYPE=BND;POS=123765266;STRANDS=-+:12;CIPOS=-29,28;CIEND=-24,28;CIPOS95=0,0;CIEND95=0,0;MATEID=108440_1;EVENT=108440;SECONDARY;SU=12;PE=0;SR=12;ALG=PROD;AF=0.0004103;NSAMP=12;MSQ=15.82;AC=12;AN=29246;NFAM=12
chr7	100694282	100694341	chr8	60678734	60678793	106744	8973.05	-	-	BND	LOW	106744_1	N	[chr8:60678765[N	106744_2	N	[chr7:100694313[N	SVTYPE=BND;POS=100694313;STRANDS=--:4;IMPRECISE;CIPOS=-30,29;CIEND=-30,29;CIPOS95=-1,1;CIEND95=-1,1;MATEID=106744_2;EVENT=106744;SU=4;PE=2;SR=2;ALG=PROD;AF=0.006303;NSAMP=166;MSQ=23.53;AC=166;AN=26336;NFAM=161	SVTYPE=BND;POS=60678765;STRANDS=--:4;IMPRECISE;CIPOS=-30,29;CIEND=-30,29;CIPOS95=-1,1;CIEND95=-1,1;MATEID=106744_1;EVENT=106744;SECONDARY;SU=4;PE=2;SR=2;ALG=PROD;AF=0.006303;NSAMP=166;MSQ=23.53;AC=166;AN=26336;NFAM=161
chr7	100694283	100694338	chr22	38317345	38317404	106438	30900.2	-	+	BND	LOW	106438_1	N	]chr22:38317375]N	106438_2	N	N[chr7:100694313[	SVTYPE=BND;POS=100694313;STRANDS=-+:5;IMPRECISE;CIPOS=-29,26;CIEND=-30,29;CIPOS95=-1,1;CIEND95=-1,1;MATEID=106438_2;EVENT=106438;SU=5;PE=2;SR=3;ALG=PROD;AF=0.02043;NSAMP=538;MSQ=30.96;AC=538;AN=26336;NFAM=525	SVTYPE=BND;POS=38317375;STRANDS=-+:5;IMPRECISE;CIPOS=-30,29;CIEND=-29,26;CIPOS95=-1,1;CIEND95=-1,1;MATEID=106438_1;EVENT=106438;SECONDARY;SU=5;PE=2;SR=3;ALG=PROD;AF=0.02043;NSAMP=538;MSQ=30.96;AC=538;AN=26336;NFAM=525
chr7	100694283	100694340	chrX	147912020	147912077	108568	41206.5	-	-	BND	LOW	108568_1	N	[chrX:147912050[N	108568_2	N	[chr7:100694313[N	SVTYPE=BND;POS=100694313;STRANDS=--:13;CIPOS=-29,28;CIEND=-29,28;CIPOS95=0,0;CIEND95=0,0;MATEID=108568_2;EVENT=108568;SU=13;PE=3;SR=10;ALG=PROD;AF=0.02964;NSAMP=781;MSQ=27.58;AC=781;AN=26350;NFAM=763	SVTYPE=BND;POS=147912050;STRANDS=--:13;CIPOS=-29,28;CIEND=-29,28;CIPOS95=0,0;CIEND95=0,0;MATEID=108568_1;EVENT=108568;SECONDARY;SU=13;PE=3;SR=10;ALG=PROD;AF=0.02964;NSAMP=781;MSQ=27.58;AC=781;AN=26350;NFAM=763
chr7	100694283	100694340	chrX	148500662	148500719	108573	30227.1	-	+	BND	LOW	108573_1	N	]chrX:148500691]N	108573_2	N	N[chr7:100694313[	SVTYPE=BND;POS=100694313;STRANDS=-+:4;CIPOS=-29,28;CIEND=-29,28;CIPOS95=0,0;CIEND95=0,0;MATEID=108573_2;EVENT=108573;SU=4;PE=0;SR=4;ALG=PROD;AF=0.02115;NSAMP=554;MSQ=26.36;AC=554;AN=26188;NFAM=537	SVTYPE=BND;POS=148500691;STRANDS=-+:4;CIPOS=-29,28;CIEND=-29,28;CIPOS95=0,0;CIEND95=0,0;MATEID=108573_1;EVENT=108573;SECONDARY;SU=4;PE=0;SR=4;ALG=PROD;AF=0.02115;NSAMP=554;MSQ=26.36;AC=554;AN=26188;NFAM=537
chr7	100694284	100694336	chr12	112382331	112382388	102640	4176.53	-	+	BND	LOW	102640_1	N	]chr12:112382360]N	102640_2	N	N[chr7:100694313[	SVTYPE=BND;POS=100694313;STRANDS=-+:15;CIPOS=-28,24;CIEND=-29,28;CIPOS95=0,0;CIEND95=0,0;MATEID=102640_2;EVENT=102640;SU=15;PE=4;SR=11;ALG=PROD;AF=0.003421;NSAMP=100;MSQ=23.63;AC=100;AN=29234;NFAM=96	SVTYPE=BND;POS=112382360;STRANDS=-+:15;CIPOS=-29,28;CIEND=-28,24;CIPOS95=0,0;CIEND95=0,0;MATEID=102640_1;EVENT=102640;SECONDARY;SU=15;PE=4;SR=11;ALG=PROD;AF=0.003421;NSAMP=100;MSQ=23.63;AC=100;AN=29234;NFAM=96
chr7	100694286	100694337	chrX	149631755	149631806	108576	21562.5	-	+	BND	LOW	108576_1	N	]chrX:149631781]N	108576_2	N	N[chr7:100694313[	SVTYPE=BND;POS=100694313;STRANDS=-+:15;CIPOS=-26,25;CIEND=-26,25;CIPOS95=0,0;CIEND95=0,0;MATEID=108576_2;EVENT=108576;SU=15;PE=1;SR=14;ALG=PROD;AF=0.01507;NSAMP=440;MSQ=26.03;AC=440;AN=29194;NFAM=425	SVTYPE=BND;POS=149631781;STRANDS=-+:15;CIPOS=-26,25;CIEND=-26,25;CIPOS95=0,0;CIEND95=0,0;MATEID=108576_1;EVENT=108576;SECONDARY;SU=15;PE=1;SR=14;ALG=PROD;AF=0.01507;NSAMP=440;MSQ=26.03;AC=440;AN=29194;NFAM=425
chr7	100694287	100694340	chr10	90858057	90858108	101222	6405.41	-	+	BND	LOW	101222_1	N	]chr10:90858083]N	101222_2	N	N[chr7:100694313[	SVTYPE=BND;POS=100694313;STRANDS=-+:16;CIPOS=-25,28;CIEND=-26,25;CIPOS95=0,0;CIEND95=0,0;MATEID=101222_2;EVENT=101222;SU=16;PE=0;SR=16;ALG=PROD;AF=0.004079;NSAMP=108;MSQ=22.94;AC=108;AN=26478;NFAM=103	SVTYPE=BND;POS=90858083;STRANDS=-+:16;CIPOS=-26,25;CIEND=-25,28;CIPOS95=0,0;CIEND95=0,0;MATEID=101222_1;EVENT=101222;SECONDARY;SU=16;PE=0;SR=16;ALG=PROD;AF=0.004079;NSAMP=108;MSQ=22.94;AC=108;AN=26478;NFAM=103
chr7	100694288	100694340	chr16	11915676	11915733	104104	4822.48	-	+	BND	LOW	104104_1	N	]chr16:11915705]N	104104_2	N	N[chr7:100694313[	SVTYPE=BND;POS=100694313;STRANDS=-+:12;CIPOS=-24,28;CIEND=-29,28;CIPOS95=0,0;CIEND95=0,0;MATEID=104104_2;EVENT=104104;SU=12;PE=0;SR=12;ALG=PROD;AF=0.004001;NSAMP=117;MSQ=23.94;AC=117;AN=29246;NFAM=112	SVTYPE=BND;POS=11915705;STRANDS=-+:12;CIPOS=-29,28;CIEND=-24,28;CIPOS95=0,0;CIEND95=0,0;MATEID=104104_1;EVENT=104104;SECONDARY;SU=12;PE=0;SR=12;ALG=PROD;AF=0.004001;NSAMP=117;MSQ=23.94;AC=117;AN=29246;NFAM=112
chr7	100694293	100694341	chr8	56211298	56211357	106731	6651.45	-	+	BND	LOW	106731_1	N	]chr8:56211328]N	106731_2	N	N[chr7:100694314[	SVTYPE=BND;POS=100694314;STRANDS=-+:14;CIPOS=-20,28;CIEND=-30,29;CIPOS95=0,0;CIEND95=0,0;MATEID=106731_2;EVENT=106731;SU=14;PE=5;SR=9;ALG=PROD;AF=0.005474;NSAMP=160;MSQ=23.43;AC=160;AN=29230;NFAM=153	SVTYPE=BND;POS=56211328;STRANDS=-+:14;CIPOS=-30,29;CIEND=-20,28;CIPOS95=0,0;CIEND95=0,0;MATEID=106731_1;EVENT=106731;SECONDARY;SU=14;PE=5;SR=9;ALG=PROD;AF=0.005474;NSAMP=160;MSQ=23.43;AC=160;AN=29230;NFAM=153
chr7	100694299	100694318	chr14	92719328	92719346	103569	31695.5	-	+	BND	LOW	103569_1	N	]chr14:92719337]N	103569_2	N	N[chr7:100694310[	SVTYPE=BND;POS=100694310;STRANDS=-+:4;IMPRECISE;CIPOS=-10,9;CIEND=-9,9;CIPOS95=-1,0;CIEND95=-1,1;MATEID=103569_2;EVENT=103569;SU=4;PE=1;SR=3;ALG=PROD;AF=0.02317;NSAMP=677;MSQ=26.19;AC=677;AN=29220;NFAM=658	SVTYPE=BND;POS=92719337;STRANDS=-+:4;IMPRECISE;CIPOS=-9,9;CIEND=-10,9;CIPOS95=-1,1;CIEND95=-1,0;MATEID=103569_1;EVENT=103569;SECONDARY;SU=4;PE=1;SR=3;ALG=PROD;AF=0.02317;NSAMP=677;MSQ=26.19;AC=677;AN=29220;NFAM=658
chr7	100694302	100694318	chr10	98029481	98029500	101419	7963.08	-	-	BND	LOW	101419_1	N	[chr10:98029492[N	101419_2	N	[chr7:100694313[N	SVTYPE=BND;POS=100694313;STRANDS=--:5;IMPRECISE;CIPOS=-10,6;CIEND=-10,9;CIPOS95=-1,0;CIEND95=-1,1;MATEID=101419_2;EVENT=101419;SU=5;PE=2;SR=3;ALG=PROD;AF=0.006362;NSAMP=186;MSQ=26.02;AC=186;AN=29238;NFAM=181	SVTYPE=BND;POS=98029492;STRANDS=--:5;IMPRECISE;CIPOS=-10,9;CIEND=-10,6;CIPOS95=-1,1;CIEND95=-1,0;MATEID=101419_1;EVENT=101419;SECONDARY;SU=5;PE=2;SR=3;ALG=PROD;AF=0.006362;NSAMP=186;MSQ=26.02;AC=186;AN=29238;NFAM=181
chr7	100694302	100694321	chr19	1407652	1407671	105263	11897.5	-	+	BND	LOW	105263_1	N	]chr19:1407662]N	105263_2	N	N[chr7:100694313[	SVTYPE=BND;POS=100694313;STRANDS=-+:20;CIPOS=-10,9;CIEND=-10,9;CIPOS95=0,0;CIEND95=0,0;MATEID=105263_2;EVENT=105263;SU=20;PE=1;SR=19;ALG=PROD;AF=0.007102;NSAMP=189;MSQ=26.11;AC=189;AN=26614;NFAM=182	SVTYPE=BND;POS=1407662;STRANDS=-+:20;CIPOS=-10,9;CIEND=-10,9;CIPOS95=0,0;CIEND95=0,0;MATEID=105263_1;EVENT=105263;SECONDARY;SU=20;PE=1;SR=19;ALG=PROD;AF=0.007102;NSAMP=189;MSQ=26.11;AC=189;AN=26614;NFAM=182
```
