## Supplementary File 1 for "Mapping and characterization of structural variation in 17,795 deeply sequenced human genomes": B38.callset.public.bedpe (part 107 of 214)

```
chr7	100694303	100694320	chr8	103298801	103298818	106977	7300.49	-	+	BND	LOW	106977_1	N	]chr8:103298810]N	106977_2	N	N[chr7:100694313[	SVTYPE=BND;POS=100694313;STRANDS=-+:34;CIPOS=-9,8;CIEND=-9,8;CIPOS95=0,0;CIEND95=0,0;MATEID=106977_2;EVENT=106977;SU=34;PE=4;SR=30;ALG=PROD;AF=0.003997;NSAMP=116;MSQ=25.66;AC=116;AN=29022;NFAM=113	SVTYPE=BND;POS=103298810;STRANDS=-+:34;CIPOS=-9,8;CIEND=-9,8;CIPOS95=0,0;CIEND95=0,0;MATEID=106977_1;EVENT=106977;SECONDARY;SU=34;PE=4;SR=30;ALG=PROD;AF=0.003997;NSAMP=116;MSQ=25.66;AC=116;AN=29022;NFAM=113
chr7	100694303	100694320	chr17	32142492	32142509	104724	8380.35	-	+	BND	LOW	104724_1	N	]chr17:32142501]N	104724_2	N	N[chr7:100694313[	SVTYPE=BND;POS=100694313;STRANDS=-+:37;CIPOS=-9,8;CIEND=-9,8;CIPOS95=0,0;CIEND95=0,0;MATEID=104724_2;EVENT=104724;SU=37;PE=0;SR=37;ALG=PROD;AF=0.004957;NSAMP=143;MSQ=24.16;AC=143;AN=28848;NFAM=139	SVTYPE=BND;POS=32142501;STRANDS=-+:37;CIPOS=-9,8;CIEND=-9,8;CIPOS95=0,0;CIEND95=0,0;MATEID=104724_1;EVENT=104724;SECONDARY;SU=37;PE=0;SR=37;ALG=PROD;AF=0.004957;NSAMP=143;MSQ=24.16;AC=143;AN=28848;NFAM=139
chr7	100694304	100694321	chr9	92764821	92764840	107645	7924.33	-	+	BND	LOW	107645_1	N	]chr9:92764831]N	107645_2	N	N[chr7:100694313[	SVTYPE=BND;POS=100694313;STRANDS=-+:6;IMPRECISE;CIPOS=-8,9;CIEND=-10,9;CIPOS95=-1,0;CIEND95=-1,1;MATEID=107645_2;EVENT=107645;SU=6;PE=4;SR=2;ALG=PROD;AF=0.00349;NSAMP=96;MSQ=26.62;AC=96;AN=27506;NFAM=92	SVTYPE=BND;POS=92764831;STRANDS=-+:6;IMPRECISE;CIPOS=-10,9;CIEND=-8,9;CIPOS95=-1,1;CIEND95=-1,0;MATEID=107645_1;EVENT=107645;SECONDARY;SU=6;PE=4;SR=2;ALG=PROD;AF=0.00349;NSAMP=96;MSQ=26.62;AC=96;AN=27506;NFAM=92
chr7	100694304	100694321	chr10	50991337	50991348	101160	4842.02	-	+	BND	LOW	101160_1	N	]chr10:50991343]N	101160_2	N	N[chr7:100694313[	SVTYPE=BND;POS=100694313;STRANDS=-+:6;CIPOS=-8,9;CIEND=-6,5;CIPOS95=0,0;CIEND95=0,0;MATEID=101160_2;EVENT=101160;SU=6;PE=0;SR=6;ALG=PROD;AF=0.00383;NSAMP=112;MSQ=24.89;AC=112;AN=29246;NFAM=110	SVTYPE=BND;POS=50991343;STRANDS=-+:6;CIPOS=-6,5;CIEND=-8,9;CIPOS95=0,0;CIEND95=0,0;MATEID=101160_1;EVENT=101160;SECONDARY;SU=6;PE=0;SR=6;ALG=PROD;AF=0.00383;NSAMP=112;MSQ=24.89;AC=112;AN=29246;NFAM=110
chr7	100694305	100694316	chr7	103989376	103989387	529326	23871.5	-	+	BND	LOW	529326_1	N	]chr7:103989382]N	529326_2	N	N[chr7:100694312[	SVTYPE=BND;POS=100694312;STRANDS=-+:6;CIPOS=-6,5;CIEND=-6,5;CIPOS95=0,0;CIEND95=0,0;MATEID=529326_2;EVENT=529326;SU=6;PE=0;SR=6;ALG=PROD;AF=0.02689;NSAMP=781;MSQ=14.68;RECLASSIFIED;AC=786;AN=29226;NFAM=762	SVTYPE=BND;POS=103989382;STRANDS=-+:6;CIPOS=-6,5;CIEND=-6,5;CIPOS95=0,0;CIEND95=0,0;MATEID=529326_1;EVENT=529326;SECONDARY;SU=6;PE=0;SR=6;ALG=PROD;AF=0.02689;NSAMP=781;MSQ=14.68;RECLASSIFIED;AC=786;AN=29226;NFAM=762
chr7	100694305	100694318	chr17	7885336	7885353	104599	11596.4	-	+	BND	LOW	104599_1	N	]chr17:7885345]N	104599_2	N	N[chr7:100694313[	SVTYPE=BND;POS=100694313;STRANDS=-+:38;CIPOS=-7,6;CIEND=-9,8;CIPOS95=0,0;CIEND95=0,0;MATEID=104599_2;EVENT=104599;SU=38;PE=3;SR=35;ALG=PROD;AF=0.005269;NSAMP=149;MSQ=28.75;AC=149;AN=28280;NFAM=148	SVTYPE=BND;POS=7885345;STRANDS=-+:38;CIPOS=-9,8;CIEND=-7,6;CIPOS95=0,0;CIEND95=0,0;MATEID=104599_1;EVENT=104599;SECONDARY;SU=38;PE=3;SR=35;ALG=PROD;AF=0.005269;NSAMP=149;MSQ=28.75;AC=149;AN=28280;NFAM=148
chr7	100694306	100694315	chr22	23180564	23180575	106327	12298.7	-	-	BND	LOW	106327_1	N	[chr22:23180571[N	106327_2	N	[chr7:100694313[N	SVTYPE=BND;POS=100694313;STRANDS=--:10;CIPOS=-6,3;CIEND=-6,5;CIPOS95=0,0;CIEND95=0,0;MATEID=106327_2;EVENT=106327;SU=10;PE=4;SR=6;ALG=PROD;AF=0.008063;NSAMP=231;MSQ=24.16;AC=231;AN=28648;NFAM=224	SVTYPE=BND;POS=23180571;STRANDS=--:10;CIPOS=-6,5;CIEND=-6,3;CIPOS95=0,0;CIEND95=0,0;MATEID=106327_1;EVENT=106327;SECONDARY;SU=10;PE=4;SR=6;ALG=PROD;AF=0.008063;NSAMP=231;MSQ=24.16;AC=231;AN=28648;NFAM=224
chr7	100694307	100694310	chr10	93702546	93702550	101227	23749.8	-	+	BND	LOW	101227_1	N	]chr10:93702548]N	101227_2	N	N[chr7:100694310[	SVTYPE=BND;POS=100694310;STRANDS=-+:601;CIPOS=-2,1;CIEND=-2,2;CIPOS95=0,0;CIEND95=0,0;MATEID=101227_2;EVENT=101227;SU=601;PE=236;SR=365;ALG=PROD;AF=0.01371;NSAMP=401;MSQ=35.54;AC=401;AN=29244;NFAM=388	SVTYPE=BND;POS=93702548;STRANDS=-+:601;CIPOS=-2,2;CIEND=-2,1;CIPOS95=0,0;CIEND95=0,0;MATEID=101227_1;EVENT=101227;SECONDARY;SU=601;PE=236;SR=365;ALG=PROD;AF=0.01371;NSAMP=401;MSQ=35.54;AC=401;AN=29244;NFAM=388
chr7	100694307	100694320	chr18	8705605	8705616	105002	13896.4	-	+	BND	LOW	105002_1	N	]chr18:8705611]N	105002_2	N	N[chr7:100694314[	SVTYPE=BND;POS=100694314;STRANDS=-+:44;CIPOS=-6,7;CIEND=-6,5;CIPOS95=0,0;CIEND95=0,0;MATEID=105002_2;EVENT=105002;SU=44;PE=4;SR=40;ALG=PROD;AF=0.008527;NSAMP=244;MSQ=27.27;AC=244;AN=28616;NFAM=236	SVTYPE=BND;POS=8705611;STRANDS=-+:44;CIPOS=-6,5;CIEND=-6,7;CIPOS95=0,0;CIEND95=0,0;MATEID=105002_1;EVENT=105002;SECONDARY;SU=44;PE=4;SR=40;ALG=PROD;AF=0.008527;NSAMP=244;MSQ=27.27;AC=244;AN=28616;NFAM=236
chr7	100694308	100694311	chr12	50504999	50505003	102351	16047.6	-	-	BND	LOW	102351_1	N	[chr12:50505002[N	102351_2	N	[chr7:100694311[N	SVTYPE=BND;POS=100694311;STRANDS=--:602;CIPOS=-2,1;CIEND=-2,2;CIPOS95=0,0;CIEND95=0,0;MATEID=102351_2;EVENT=102351;SU=602;PE=258;SR=344;ALG=PROD;AF=0.01057;NSAMP=309;MSQ=27.17;RETAINED;AC=309;AN=29240;NFAM=303	SVTYPE=BND;POS=50505002;STRANDS=--:602;CIPOS=-2,2;CIEND=-2,1;CIPOS95=0,0;CIEND95=0,0;MATEID=102351_1;EVENT=102351;SECONDARY;SU=602;PE=258;SR=344;ALG=PROD;AF=0.01057;NSAMP=309;MSQ=27.17;RETAINED;AC=309;AN=29240;NFAM=303
chr7	100694308	100694314	chr10	131901014	131901024	101449	36841.5	-	-	BND	LOW	101449_1	N	[chr10:131901021[N	101449_2	N	[chr7:100694313[N	SVTYPE=BND;POS=100694313;STRANDS=--:158;CIPOS=-4,2;CIEND=-6,4;CIPOS95=0,0;CIEND95=0,0;MATEID=101449_2;EVENT=101449;SU=158;PE=71;SR=87;ALG=PROD;AF=0.02515;NSAMP=720;MSQ=26.16;AC=720;AN=28626;NFAM=696	SVTYPE=BND;POS=131901021;STRANDS=--:158;CIPOS=-6,4;CIEND=-4,2;CIPOS95=0,0;CIEND95=0,0;MATEID=101449_1;EVENT=101449;SECONDARY;SU=158;PE=71;SR=87;ALG=PROD;AF=0.02515;NSAMP=720;MSQ=26.16;AC=720;AN=28626;NFAM=696
chr7	100694308	100694321	chr21	42219244	42219263	106218	3152.78	-	+	BND	LOW	106218_1	N	]chr21:42219254]N	106218_2	N	N[chr7:100694313[	SVTYPE=BND;POS=100694313;STRANDS=-+:5;IMPRECISE;CIPOS=-4,9;CIEND=-10,9;CIPOS95=0,2;CIEND95=0,0;MATEID=106218_2;EVENT=106218;SU=5;PE=0;SR=5;ALG=PROD;AF=0.002736;NSAMP=80;MSQ=25.27;AC=80;AN=29242;NFAM=76	SVTYPE=BND;POS=42219254;STRANDS=-+:5;IMPRECISE;CIPOS=-10,9;CIEND=-4,9;CIPOS95=0,0;CIEND95=0,2;MATEID=106218_1;EVENT=106218;SECONDARY;SU=5;PE=0;SR=5;ALG=PROD;AF=0.002736;NSAMP=80;MSQ=25.27;AC=80;AN=29242;NFAM=76
chr7	100694310	100694318	chr20	20712625	20712634	105791	5584.5	-	+	BND	LOW	105791_1	N	]chr20:20712630]N	105791_2	N	N[chr7:100694313[	SVTYPE=BND;POS=100694313;STRANDS=-+:116;CIPOS=-2,6;CIEND=-5,4;CIPOS95=0,0;CIEND95=0,0;MATEID=105791_2;EVENT=105791;SU=116;PE=21;SR=95;ALG=PROD;AF=0.003699;NSAMP=108;MSQ=28.47;AC=108;AN=29196;NFAM=100	SVTYPE=BND;POS=20712630;STRANDS=-+:116;CIPOS=-5,4;CIEND=-2,6;CIPOS95=0,0;CIEND95=0,0;MATEID=105791_1;EVENT=105791;SECONDARY;SU=116;PE=21;SR=95;ALG=PROD;AF=0.003699;NSAMP=108;MSQ=28.47;AC=108;AN=29196;NFAM=100
chr7	100694310	100694319	chr8	65841989	65841998	106779	1606.68	-	+	BND	LOW	106779_1	N	]chr8:65841994]N	106779_2	N	N[chr7:100694315[	SVTYPE=BND;POS=100694315;STRANDS=-+:100;CIPOS=-4,5;CIEND=-5,4;CIPOS95=0,0;CIEND95=0,0;MATEID=106779_2;EVENT=106779;SU=100;PE=4;SR=96;ALG=PROD;AF=0.00106;NSAMP=31;MSQ=42.15;AC=31;AN=29240;NFAM=31	SVTYPE=BND;POS=65841994;STRANDS=-+:100;CIPOS=-5,4;CIEND=-4,5;CIPOS95=0,0;CIEND95=0,0;MATEID=106779_1;EVENT=106779;SECONDARY;SU=100;PE=4;SR=96;ALG=PROD;AF=0.00106;NSAMP=31;MSQ=42.15;AC=31;AN=29240;NFAM=31
chr7	100694312	100694312	chr16	17470922	17470922	104121	2.25721e+06	-	+	BND	LOW	104121_1	N	]chr16:17470922]N	104121_2	N	N[chr7:100694313[	SVTYPE=BND;POS=100694313;STRANDS=-+:13590;CIPOS=0,0;CIEND=0,0;CIPOS95=0,0;CIEND95=0,0;MATEID=104121_2;EVENT=104121;SU=13590;PE=8937;SR=4653;ALG=PROD;AF=0.4604;NSAMP=12015;MSQ=112.53;AC=12042;AN=26154;NFAM=11017	SVTYPE=BND;POS=17470922;STRANDS=-+:13590;CIPOS=0,0;CIEND=0,0;CIPOS95=0,0;CIEND95=0,0;MATEID=104121_1;EVENT=104121;SECONDARY;SU=13590;PE=8937;SR=4653;ALG=PROD;AF=0.4604;NSAMP=12015;MSQ=112.53;AC=12042;AN=26154;NFAM=11017
chr7	100694353	100694412	chr9	87944779	87944844	107628	211294.0	+	+	BND	LOW	107628_1	N	N]chr9:87944815]	107628_2	N	N]chr7:100694383]	SVTYPE=BND;POS=100694383;STRANDS=++:39;IMPRECISE;CIPOS=-30,29;CIEND=-36,29;CIPOS95=0,0;CIEND95=-3,3;MATEID=107628_2;EVENT=107628;SU=39;PE=31;SR=8;ALG=PROD;AF=0.1004;NSAMP=2877;MSQ=39.51;RETAINED;AC=2928;AN=29166;NFAM=2703	SVTYPE=BND;POS=87944815;STRANDS=++:39;IMPRECISE;CIPOS=-36,29;CIEND=-30,29;CIPOS95=-3,3;CIEND95=0,0;MATEID=107628_1;EVENT=107628;SECONDARY;SU=39;PE=31;SR=8;ALG=PROD;AF=0.1004;NSAMP=2877;MSQ=39.51;RETAINED;AC=2928;AN=29166;NFAM=2703
chr7	100694353	100694412	chr17	32142421	32142480	104725	27735.3	+	-	BND	LOW	104725_1	N	N[chr17:32142452[	104725_2	N	]chr7:100694383]N	SVTYPE=BND;POS=100694383;STRANDS=+-:4;IMPRECISE;CIPOS=-30,29;CIEND=-30,29;CIPOS95=-1,1;CIEND95=-1,1;MATEID=104725_2;EVENT=104725;SU=4;PE=2;SR=2;ALG=PROD;AF=0.0194;NSAMP=560;MSQ=25.23;AC=560;AN=28870;NFAM=547	SVTYPE=BND;POS=32142452;STRANDS=+-:4;IMPRECISE;CIPOS=-30,29;CIEND=-30,29;CIPOS95=-1,1;CIEND95=-1,1;MATEID=104725_1;EVENT=104725;SECONDARY;SU=4;PE=2;SR=2;ALG=PROD;AF=0.0194;NSAMP=560;MSQ=25.23;AC=560;AN=28870;NFAM=547
chr7	100694354	100694411	chr8	60678783	60678840	106745	11818.3	+	+	BND	LOW	106745_1	N	N]chr8:60678812]	106745_2	N	N]chr7:100694383]	SVTYPE=BND;POS=100694383;STRANDS=++:4;CIPOS=-29,28;CIEND=-29,28;CIPOS95=0,0;CIEND95=0,0;MATEID=106745_2;EVENT=106745;SU=4;PE=0;SR=4;ALG=PROD;AF=0.005658;NSAMP=163;MSQ=24.86;AC=163;AN=28810;NFAM=160	SVTYPE=BND;POS=60678812;STRANDS=++:4;CIPOS=-29,28;CIEND=-29,28;CIPOS95=0,0;CIEND95=0,0;MATEID=106745_1;EVENT=106745;SECONDARY;SU=4;PE=0;SR=4;ALG=PROD;AF=0.005658;NSAMP=163;MSQ=24.86;AC=163;AN=28810;NFAM=160
chr7	100694354	100694411	chr10	98029500	98029557	100931	7834.47	+	+	BND	LOW	100931_1	N	N]chr10:98029529]	100931_2	N	N]chr7:100694383]	SVTYPE=BND;POS=100694383;STRANDS=++:14;CIPOS=-29,28;CIEND=-29,28;CIPOS95=0,0;CIEND95=0,0;MATEID=100931_2;EVENT=100931;SU=14;PE=0;SR=14;ALG=PROD;AF=0.007217;NSAMP=211;MSQ=22.86;AC=211;AN=29238;NFAM=207	SVTYPE=BND;POS=98029529;STRANDS=++:14;CIPOS=-29,28;CIEND=-29,28;CIPOS95=0,0;CIEND95=0,0;MATEID=100931_1;EVENT=100931;SECONDARY;SU=14;PE=0;SR=14;ALG=PROD;AF=0.007217;NSAMP=211;MSQ=22.86;AC=211;AN=29238;NFAM=207
chr7	100694354	100694411	chr12	112382298	112382355	102641	9669.42	+	-	BND	LOW	102641_1	N	N[chr12:112382328[	102641_2	N	]chr7:100694383]N	SVTYPE=BND;POS=100694383;STRANDS=+-:4;CIPOS=-29,28;CIEND=-29,28;CIPOS95=0,0;CIEND95=0,0;MATEID=102641_2;EVENT=102641;SU=4;PE=0;SR=4;ALG=PROD;AF=0.009078;NSAMP=265;MSQ=22.74;AC=265;AN=29192;NFAM=262	SVTYPE=BND;POS=112382328;STRANDS=+-:4;CIPOS=-29,28;CIEND=-29,28;CIPOS95=0,0;CIEND95=0,0;MATEID=102641_1;EVENT=102641;SECONDARY;SU=4;PE=0;SR=4;ALG=PROD;AF=0.009078;NSAMP=265;MSQ=22.74;AC=265;AN=29192;NFAM=262
chr7	100694354	100694411	chr17	51831709	51831762	104829	5391.59	+	-	BND	LOW	104829_1	N	N[chr17:51831734[	104829_2	N	]chr7:100694383]N	SVTYPE=BND;POS=100694383;STRANDS=+-:8;IMPRECISE;CIPOS=-29,28;CIEND=-24,29;CIPOS95=-1,1;CIEND95=-3,3;MATEID=104829_2;EVENT=104829;SU=8;PE=5;SR=3;ALG=PROD;AF=0.004445;NSAMP=130;MSQ=25.84;AC=130;AN=29246;NFAM=130	SVTYPE=BND;POS=51831734;STRANDS=+-:8;IMPRECISE;CIPOS=-24,29;CIEND=-29,28;CIPOS95=-3,3;CIEND95=-1,1;MATEID=104829_1;EVENT=104829;SECONDARY;SU=8;PE=5;SR=3;ALG=PROD;AF=0.004445;NSAMP=130;MSQ=25.84;AC=130;AN=29246;NFAM=130
chr7	100694355	100694404	chr16	24729688	24729747	104157	2791.19	+	+	BND	LOW	104157_1	N	N]chr16:24729718]	104157_2	N	N]chr7:100694381]	SVTYPE=BND;POS=100694381;STRANDS=++:12;IMPRECISE;CIPOS=-26,23;CIEND=-30,29;CIPOS95=-1,1;CIEND95=0,0;MATEID=104157_2;EVENT=104157;SU=12;PE=1;SR=11;ALG=PROD;AF=0.001925;NSAMP=56;MSQ=20.19;AC=56;AN=29084;NFAM=56	SVTYPE=BND;POS=24729718;STRANDS=++:12;IMPRECISE;CIPOS=-30,29;CIEND=-26,23;CIPOS95=0,0;CIEND95=-1,1;MATEID=104157_1;EVENT=104157;SECONDARY;SU=12;PE=1;SR=11;ALG=PROD;AF=0.001925;NSAMP=56;MSQ=20.19;AC=56;AN=29084;NFAM=56
chr7	100694355	100694405	chr7	103989326	103989383	401439	15557.3	+	-	BND	LOW	401439_1	N	N[chr7:103989356[	401439_2	N	]chr7:100694382]N	SVTYPE=BND;POS=100694382;STRANDS=+-:14;IMPRECISE;CIPOS=-27,23;CIEND=-29,28;CIPOS95=-1,1;CIEND95=0,0;MATEID=401439_2;EVENT=401439;SU=14;PE=2;SR=12;ALG=PROD;AF=0.01197;NSAMP=350;MSQ=26.47;RECLASSIFIED;AC=350;AN=29236;NFAM=347	SVTYPE=BND;POS=103989356;STRANDS=+-:14;IMPRECISE;CIPOS=-29,28;CIEND=-27,23;CIPOS95=0,0;CIEND95=-1,1;MATEID=401439_1;EVENT=401439;SECONDARY;SU=14;PE=2;SR=12;ALG=PROD;AF=0.01197;NSAMP=350;MSQ=26.47;RECLASSIFIED;AC=350;AN=29236;NFAM=347
chr7	100694355	100694414	chr20	20712573	20712632	105792	3853.33	+	-	BND	LOW	105792_1	N	N[chr20:20712604[	105792_2	N	]chr7:100694385]N	SVTYPE=BND;POS=100694385;STRANDS=+-:5;IMPRECISE;CIPOS=-30,29;CIEND=-30,29;CIPOS95=-3,3;CIEND95=-3,3;MATEID=105792_2;EVENT=105792;SU=5;PE=4;SR=1;ALG=PROD;AF=0.002105;NSAMP=61;MSQ=27.09;AC=61;AN=28980;NFAM=61	SVTYPE=BND;POS=20712604;STRANDS=+-:5;IMPRECISE;CIPOS=-30,29;CIEND=-30,29;CIPOS95=-3,3;CIEND95=-3,3;MATEID=105792_1;EVENT=105792;SECONDARY;SU=5;PE=4;SR=1;ALG=PROD;AF=0.002105;NSAMP=61;MSQ=27.09;AC=61;AN=28980;NFAM=61
chr7	100694355	100695028	chrX	148500425	148500880	108574	4478.58	+	-	BND	LOW	108574_1	N	N[chrX:148500852[	108574_2	N	]chr7:100694382]N	SVTYPE=BND;POS=100694382;STRANDS=+-:5;IMPRECISE;CIPOS=-27,646;CIEND=-426,29;CIPOS95=-27,221;CIEND95=-145,29;MATEID=108574_2;EVENT=108574;SU=5;PE=5;SR=0;ALG=PROD;AF=0.002609;NSAMP=76;MSQ=23.32;AC=76;AN=29126;NFAM=75	SVTYPE=BND;POS=148500852;STRANDS=+-:5;IMPRECISE;CIPOS=-426,29;CIEND=-27,646;CIPOS95=-145,29;CIEND95=-27,221;MATEID=108574_1;EVENT=108574;SECONDARY;SU=5;PE=5;SR=0;ALG=PROD;AF=0.002609;NSAMP=76;MSQ=23.32;AC=76;AN=29126;NFAM=75
chr7	100694356	100694415	chr8	116938477	116938536	107031	2605.38	+	+	BND	LOW	107031_1	N	N]chr8:116938507]	107031_2	N	N]chr7:100694386]	SVTYPE=BND;POS=100694386;STRANDS=++:13;CIPOS=-30,29;CIEND=-30,29;CIPOS95=0,0;CIEND95=0,0;MATEID=107031_2;EVENT=107031;SU=13;PE=7;SR=6;ALG=PROD;AF=0.002496;NSAMP=73;MSQ=29.69;AC=73;AN=29246;NFAM=72	SVTYPE=BND;POS=116938507;STRANDS=++:13;CIPOS=-30,29;CIEND=-30,29;CIPOS95=0,0;CIEND95=0,0;MATEID=107031_1;EVENT=107031;SECONDARY;SU=13;PE=7;SR=6;ALG=PROD;AF=0.002496;NSAMP=73;MSQ=29.69;AC=73;AN=29246;NFAM=72
chr7	100694357	100694409	chr19	2308112	2308171	105274	6070.82	+	-	BND	LOW	105274_1	N	N[chr19:2308143[	105274_2	N	]chr7:100694386]N	SVTYPE=BND;POS=100694386;STRANDS=+-:15;IMPRECISE;CIPOS=-29,23;CIEND=-30,29;CIPOS95=-2,2;CIEND95=0,0;MATEID=105274_2;EVENT=105274;SU=15;PE=8;SR=7;ALG=PROD;AF=0.003444;NSAMP=92;MSQ=25.84;RETAINED;AC=92;AN=26714;NFAM=91	SVTYPE=BND;POS=2308143;STRANDS=+-:15;IMPRECISE;CIPOS=-30,29;CIEND=-29,23;CIPOS95=0,0;CIEND95=-2,2;MATEID=105274_1;EVENT=105274;SECONDARY;SU=15;PE=8;SR=7;ALG=PROD;AF=0.003444;NSAMP=92;MSQ=25.84;RETAINED;AC=92;AN=26714;NFAM=91
chr7	100694357	100694410	chr14	104300956	104301015	103629	54859.3	+	-	BND	LOW	103629_1	N	N[chr14:104300987[	103629_2	N	]chr7:100694383]N	SVTYPE=BND;POS=100694383;STRANDS=+-:87;IMPRECISE;CIPOS=-26,27;CIEND=-30,29;CIPOS95=0,0;CIEND95=-3,3;MATEID=103629_2;EVENT=103629;SU=87;PE=72;SR=15;ALG=PROD;AF=0.03333;NSAMP=974;MSQ=33.08;AC=974;AN=29220;NFAM=952	SVTYPE=BND;POS=104300987;STRANDS=+-:87;IMPRECISE;CIPOS=-30,29;CIEND=-26,27;CIPOS95=-3,3;CIEND95=0,0;MATEID=103629_1;EVENT=103629;SECONDARY;SU=87;PE=72;SR=15;ALG=PROD;AF=0.03333;NSAMP=974;MSQ=33.08;AC=974;AN=29220;NFAM=952
chr7	100694359	100694412	chr20	64255719	64255778	106044	7683.86	+	+	BND	LOW	106044_1	N	N]chr20:64255749]	106044_2	N	N]chr7:100694385]	SVTYPE=BND;POS=100694385;STRANDS=++:9;IMPRECISE;CIPOS=-26,27;CIEND=-30,29;CIPOS95=-1,1;CIEND95=-1,1;MATEID=106044_2;EVENT=106044;SU=9;PE=6;SR=3;ALG=PROD;AF=0.003961;NSAMP=115;MSQ=29.64;AC=115;AN=29036;NFAM=114	SVTYPE=BND;POS=64255749;STRANDS=++:9;IMPRECISE;CIPOS=-30,29;CIEND=-26,27;CIPOS95=-1,1;CIEND95=-1,1;MATEID=106044_1;EVENT=106044;SECONDARY;SU=9;PE=6;SR=3;ALG=PROD;AF=0.003961;NSAMP=115;MSQ=29.64;AC=115;AN=29036;NFAM=114
chr7	100694362	100694412	chr13	91398647	91398706	103096	28270.5	+	+	BND	LOW	103096_1	N	N]chr13:91398677]	103096_2	N	N]chr7:100694386]	SVTYPE=BND;POS=100694386;STRANDS=++:26;CIPOS=-24,26;CIEND=-30,29;CIPOS95=0,0;CIEND95=0,0;MATEID=103096_2;EVENT=103096;SU=26;PE=12;SR=14;ALG=PROD;AF=0.02075;NSAMP=607;MSQ=24.29;AC=607;AN=29246;NFAM=587	SVTYPE=BND;POS=91398677;STRANDS=++:26;CIPOS=-30,29;CIEND=-24,26;CIPOS95=0,0;CIEND95=0,0;MATEID=103096_1;EVENT=103096;SECONDARY;SU=26;PE=12;SR=14;ALG=PROD;AF=0.02075;NSAMP=607;MSQ=24.29;AC=607;AN=29246;NFAM=587
chr7	100694373	100694388	chr17	2593611	2593625	104561	5802.23	+	+	BND	LOW	104561_1	N	N]chr17:2593618]	104561_2	N	N]chr7:100694383]	SVTYPE=BND;POS=100694383;STRANDS=++:26;CIPOS=-10,5;CIEND=-7,7;CIPOS95=0,0;CIEND95=0,0;MATEID=104561_2;EVENT=104561;SU=26;PE=0;SR=26;ALG=PROD;AF=0.003594;NSAMP=105;MSQ=29.19;AC=105;AN=29216;NFAM=104	SVTYPE=BND;POS=2593618;STRANDS=++:26;CIPOS=-7,7;CIEND=-10,5;CIPOS95=0,0;CIEND95=0,0;MATEID=104561_1;EVENT=104561;SECONDARY;SU=26;PE=0;SR=26;ALG=PROD;AF=0.003594;NSAMP=105;MSQ=29.19;AC=105;AN=29216;NFAM=104
chr7	100694373	100694388	chr19	10871642	10871659	105357	7510.52	+	+	BND	LOW	105357_1	N	N]chr19:10871651]	105357_2	N	N]chr7:100694382]	SVTYPE=BND;POS=100694382;STRANDS=++:4;IMPRECISE;CIPOS=-9,6;CIEND=-9,8;CIPOS95=-1,1;CIEND95=0,0;MATEID=105357_2;EVENT=105357;SU=4;PE=0;SR=4;ALG=PROD;AF=0.00411;NSAMP=109;MSQ=23.12;AC=109;AN=26518;NFAM=109	SVTYPE=BND;POS=10871651;STRANDS=++:4;IMPRECISE;CIPOS=-9,8;CIEND=-9,6;CIPOS95=0,0;CIEND95=-1,1;MATEID=105357_1;EVENT=105357;SECONDARY;SU=4;PE=0;SR=4;ALG=PROD;AF=0.00411;NSAMP=109;MSQ=23.12;AC=109;AN=26518;NFAM=109
chr7	100694373	100694392	chr10	93706738	93706757	101040	3116.01	+	-	BND	LOW	101040_1	N	N[chr10:93706749[	101040_2	N	]chr7:100694383]N	SVTYPE=BND;POS=100694383;STRANDS=+-:4;IMPRECISE;CIPOS=-10,9;CIEND=-10,9;CIPOS95=-1,3;CIEND95=-3,3;MATEID=101040_2;EVENT=101040;SU=4;PE=3;SR=1;ALG=PROD;AF=0.002633;NSAMP=77;MSQ=22.92;AC=77;AN=29246;NFAM=77	SVTYPE=BND;POS=93706749;STRANDS=+-:4;IMPRECISE;CIPOS=-10,9;CIEND=-10,9;CIPOS95=-3,3;CIEND95=-1,3;MATEID=101040_1;EVENT=101040;SECONDARY;SU=4;PE=3;SR=1;ALG=PROD;AF=0.002633;NSAMP=77;MSQ=22.92;AC=77;AN=29246;NFAM=77
chr7	100694373	100694392	chr11	66744835	66744854	101744	4355.44	+	+	BND	LOW	101744_1	N	N]chr11:66744845]	101744_2	N	N]chr7:100694384]	SVTYPE=BND;POS=100694384;STRANDS=++:30;CIPOS=-11,8;CIEND=-10,9;CIPOS95=0,0;CIEND95=0,0;MATEID=101744_2;EVENT=101744;SU=30;PE=12;SR=18;ALG=PROD;AF=0.003146;NSAMP=92;MSQ=29.78;AC=92;AN=29246;NFAM=92	SVTYPE=BND;POS=66744845;STRANDS=++:30;CIPOS=-10,9;CIEND=-11,8;CIPOS95=0,0;CIEND95=0,0;MATEID=101744_1;EVENT=101744;SECONDARY;SU=30;PE=12;SR=18;ALG=PROD;AF=0.003146;NSAMP=92;MSQ=29.78;AC=92;AN=29246;NFAM=92
chr7	100694373	100694392	chr21	45069740	45069759	106242	3262.44	+	+	BND	LOW	106242_1	N	N]chr21:45069750]	106242_2	N	N]chr7:100694383]	SVTYPE=BND;POS=100694383;STRANDS=++:6;IMPRECISE;CIPOS=-10,9;CIEND=-10,9;CIPOS95=-1,1;CIEND95=-1,1;MATEID=106242_2;EVENT=106242;SU=6;PE=3;SR=3;ALG=PROD;AF=0.002667;NSAMP=78;MSQ=24.85;AC=78;AN=29246;NFAM=78	SVTYPE=BND;POS=45069750;STRANDS=++:6;IMPRECISE;CIPOS=-10,9;CIEND=-10,9;CIPOS95=-1,1;CIEND95=-1,1;MATEID=106242_1;EVENT=106242;SECONDARY;SU=6;PE=3;SR=3;ALG=PROD;AF=0.002667;NSAMP=78;MSQ=24.85;AC=78;AN=29246;NFAM=78
chr7	100694374	100694389	chr10	131901045	131901061	100932	4706.58	+	+	BND	LOW	100932_1	N	N]chr10:131901053]	100932_2	N	N]chr7:100694381]	SVTYPE=BND;POS=100694381;STRANDS=++:73;CIPOS=-7,8;CIEND=-8,8;CIPOS95=0,0;CIEND95=0,0;MATEID=100932_2;EVENT=100932;SU=73;PE=2;SR=71;ALG=PROD;AF=0.001174;NSAMP=33;MSQ=31.26;AC=33;AN=28098;NFAM=33	SVTYPE=BND;POS=131901053;STRANDS=++:73;CIPOS=-8,8;CIEND=-7,8;CIPOS95=0,0;CIEND95=0,0;MATEID=100932_1;EVENT=100932;SECONDARY;SU=73;PE=2;SR=71;ALG=PROD;AF=0.001174;NSAMP=33;MSQ=31.26;AC=33;AN=28098;NFAM=33
chr7	100694374	100694391	chr20	44810526	44810543	105922	10409.6	+	+	BND	LOW	105922_1	N	N]chr20:44810535]	105922_2	N	N]chr7:100694383]	SVTYPE=BND;POS=100694383;STRANDS=++:4;CIPOS=-9,8;CIEND=-9,8;CIPOS95=0,0;CIEND95=0,0;MATEID=105922_2;EVENT=105922;SU=4;PE=0;SR=4;ALG=PROD;AF=0.005829;NSAMP=155;MSQ=26.64;AC=155;AN=26592;NFAM=152	SVTYPE=BND;POS=44810535;STRANDS=++:4;CIPOS=-9,8;CIEND=-9,8;CIPOS95=0,0;CIEND95=0,0;MATEID=105922_1;EVENT=105922;SECONDARY;SU=4;PE=0;SR=4;ALG=PROD;AF=0.005829;NSAMP=155;MSQ=26.64;AC=155;AN=26592;NFAM=152
chr7	100694376	100694391	chr10	93704116	93704132	101039	718.5	+	-	BND	LOW	101039_1	N	N[chr10:93704127[	101039_2	N	]chr7:100694382]N	SVTYPE=BND;POS=100694382;STRANDS=+-:6;IMPRECISE;CIPOS=-6,9;CIEND=-10,6;CIPOS95=0,3;CIEND95=-3,1;MATEID=101039_2;EVENT=101039;SU=6;PE=4;SR=2;ALG=PROD;AF=0.000718;NSAMP=21;MSQ=23.5;AC=21;AN=29246;NFAM=21	SVTYPE=BND;POS=93704127;STRANDS=+-:6;IMPRECISE;CIPOS=-10,6;CIEND=-6,9;CIPOS95=-3,1;CIEND95=0,3;MATEID=101039_1;EVENT=101039;SECONDARY;SU=6;PE=4;SR=2;ALG=PROD;AF=0.000718;NSAMP=21;MSQ=23.5;AC=21;AN=29246;NFAM=21
chr7	100694377	100694391	chr13	97434115	97434134	103122	10131.4	+	+	BND	LOW	103122_1	N	N]chr13:97434125]	103122_2	N	N]chr7:100694383]	SVTYPE=BND;POS=100694383;STRANDS=++:7;IMPRECISE;CIPOS=-6,8;CIEND=-10,9;CIPOS95=-1,0;CIEND95=0,0;MATEID=103122_2;EVENT=103122;SU=7;PE=3;SR=4;ALG=PROD;AF=0.006649;NSAMP=177;MSQ=22.44;AC=177;AN=26622;NFAM=174	SVTYPE=BND;POS=97434125;STRANDS=++:7;IMPRECISE;CIPOS=-10,9;CIEND=-6,8;CIPOS95=0,0;CIEND95=-1,0;MATEID=103122_1;EVENT=103122;SECONDARY;SU=7;PE=3;SR=4;ALG=PROD;AF=0.006649;NSAMP=177;MSQ=22.44;AC=177;AN=26622;NFAM=174
chr7	100694378	100694391	chr20	20679268	20679287	105790	4496.36	+	+	BND	LOW	105790_1	N	N]chr20:20679278]	105790_2	N	N]chr7:100694383]	SVTYPE=BND;POS=100694383;STRANDS=++:9;IMPRECISE;CIPOS=-5,8;CIEND=-10,9;CIPOS95=-1,1;CIEND95=0,0;MATEID=105790_2;EVENT=105790;SU=9;PE=5;SR=4;ALG=PROD;AF=0.004035;NSAMP=118;MSQ=23.16;AC=118;AN=29246;NFAM=118	SVTYPE=BND;POS=20679278;STRANDS=++:9;IMPRECISE;CIPOS=-10,9;CIEND=-5,8;CIPOS95=0,0;CIEND95=-1,1;MATEID=105790_1;EVENT=105790;SECONDARY;SU=9;PE=5;SR=4;ALG=PROD;AF=0.004035;NSAMP=118;MSQ=23.16;AC=118;AN=29246;NFAM=118
chr7	100694378	100694395	chr13	30114816	30114833	102847	2128.66	+	+	BND	LOW	102847_1	N	N]chr13:30114825]	102847_2	N	N]chr7:100694387]	SVTYPE=BND;POS=100694387;STRANDS=++:4;CIPOS=-9,8;CIEND=-9,8;CIPOS95=0,0;CIEND95=0,0;MATEID=102847_2;EVENT=102847;SU=4;PE=0;SR=4;ALG=PROD;AF=0.001781;NSAMP=52;MSQ=21.7;AC=52;AN=29200;NFAM=52	SVTYPE=BND;POS=30114825;STRANDS=++:4;CIPOS=-9,8;CIEND=-9,8;CIPOS95=0,0;CIEND95=0,0;MATEID=102847_1;EVENT=102847;SECONDARY;SU=4;PE=0;SR=4;ALG=PROD;AF=0.001781;NSAMP=52;MSQ=21.7;AC=52;AN=29200;NFAM=52
chr7	100694379	100694392	chr22	47379375	47379387	106492	169144.0	+	+	BND	LOW	106492_1	N	N]chr22:47379379]	106492_2	N	N]chr7:100694386]	SVTYPE=BND;POS=100694386;STRANDS=++:87;IMPRECISE;CIPOS=-7,6;CIEND=-4,8;CIPOS95=0,0;CIEND95=-1,1;MATEID=106492_2;EVENT=106492;SU=87;PE=27;SR=60;ALG=PROD;AF=0.09167;NSAMP=2681;MSQ=36.91;AC=2681;AN=29246;NFAM=2544	SVTYPE=BND;POS=47379379;STRANDS=++:87;IMPRECISE;CIPOS=-4,8;CIEND=-7,6;CIPOS95=-1,1;CIEND95=0,0;MATEID=106492_1;EVENT=106492;SECONDARY;SU=87;PE=27;SR=60;ALG=PROD;AF=0.09167;NSAMP=2681;MSQ=36.91;AC=2681;AN=29246;NFAM=2544
chr7	100694381	100694385	chr10	93702519	93702524	101037	36703.9	+	-	BND	LOW	101037_1	N	N[chr10:93702523[	101037_2	N	]chr7:100694383]N	SVTYPE=BND;POS=100694383;STRANDS=+-:589;CIPOS=-2,2;CIEND=-3,2;CIPOS95=0,0;CIEND95=0,0;MATEID=101037_2;EVENT=101037;SU=589;PE=354;SR=235;ALG=PROD;AF=0.02028;NSAMP=593;MSQ=29.35;RETAINED;AC=593;AN=29240;NFAM=575	SVTYPE=BND;POS=93702523;STRANDS=+-:589;CIPOS=-3,2;CIEND=-2,2;CIPOS95=0,0;CIEND95=0,0;MATEID=101037_1;EVENT=101037;SECONDARY;SU=589;PE=354;SR=235;ALG=PROD;AF=0.02028;NSAMP=593;MSQ=29.35;RETAINED;AC=593;AN=29240;NFAM=575
chr7	100694381	100694389	chrX	147912106	147912114	108567	68908.6	+	+	BND	LOW	108567_1	N	N]chrX:147912111]	108567_2	N	N]chr7:100694386]	SVTYPE=BND;POS=100694386;STRANDS=++:195;CIPOS=-5,3;CIEND=-5,3;CIPOS95=0,0;CIEND95=0,0;MATEID=108567_2;EVENT=108567;SU=195;PE=26;SR=169;ALG=PROD;AF=0.04409;NSAMP=1252;MSQ=30.2;AC=1252;AN=28394;NFAM=1218	SVTYPE=BND;POS=147912111;STRANDS=++:195;CIPOS=-5,3;CIEND=-5,3;CIPOS95=0,0;CIEND95=0,0;MATEID=108567_1;EVENT=108567;SECONDARY;SU=195;PE=26;SR=169;ALG=PROD;AF=0.04409;NSAMP=1252;MSQ=30.2;AC=1252;AN=28394;NFAM=1218
chr7	100694386	100694519	chr16	17470860	17470921	104122	191355.0	+	-	BND	LOW	104122_1	N	N[chr16:17470917[	104122_2	N	]chr7:100694394]N	SVTYPE=BND;POS=100694394;STRANDS=+-:7677;IMPRECISE;CIPOS=-8,125;CIEND=-56,5;CIPOS95=-3,3;CIEND95=-1,1;MATEID=104122_2;EVENT=104122;SU=7677;PE=7677;SR=0;AF=0.07097;NSAMP=1912;MSQ=55.82;AC=1912;AN=26942;NFAM=1822	SVTYPE=BND;POS=17470917;STRANDS=+-:7677;IMPRECISE;CIPOS=-56,5;CIEND=-8,125;CIPOS95=-1,1;CIEND95=-3,3;MATEID=104122_1;EVENT=104122;SECONDARY;SU=7677;PE=7677;SR=0;AF=0.07097;NSAMP=1912;MSQ=55.82;AC=1912;AN=26942;NFAM=1822
chr7	100695261	100695318	chr7	100695568	100695625	401440	315.27	+	-	BND	LOW	401440_1	N	N[chr7:100695598[	401440_2	N	]chr7:100695290]N	SVTYPE=BND;POS=100695290;STRANDS=+-:12;CIPOS=-29,28;CIEND=-29,28;CIPOS95=0,0;CIEND95=0,0;MATEID=401440_2;EVENT=401440;SU=12;PE=0;SR=12;ALG=PROD;AF=0.0004103;NSAMP=12;MSQ=18.92;RECLASSIFIED;AC=12;AN=29246;NFAM=12	SVTYPE=BND;POS=100695598;STRANDS=+-:12;CIPOS=-29,28;CIEND=-29,28;CIPOS95=0,0;CIEND95=0,0;MATEID=401440_1;EVENT=401440;SECONDARY;SU=12;PE=0;SR=12;ALG=PROD;AF=0.0004103;NSAMP=12;MSQ=18.92;RECLASSIFIED;AC=12;AN=29246;NFAM=12
chr7	100697340	100697428	chr7	100697714	100697811	401442	77685.3	+	-	BND	LOW	401442_1	N	N[chr7:100697764[	401442_2	N	]chr7:100697388]N	SVTYPE=BND;POS=100697388;STRANDS=+-:17;CIPOS=-48,40;CIEND=-49,48;CIPOS95=0,0;CIEND95=0,0;MATEID=401442_2;EVENT=401442;SU=17;PE=0;SR=17;ALG=PROD;AF=0.05194;NSAMP=1519;MSQ=28.49;RECLASSIFIED;AC=1519;AN=29246;NFAM=1499	SVTYPE=BND;POS=100697764;STRANDS=+-:17;CIPOS=-49,48;CIEND=-48,40;CIPOS95=0,0;CIEND95=0,0;MATEID=401442_1;EVENT=401442;SECONDARY;SU=17;PE=0;SR=17;ALG=PROD;AF=0.05194;NSAMP=1519;MSQ=28.49;RECLASSIFIED;AC=1519;AN=29246;NFAM=1499
chr7	100700453	100700536	chr7	100700928	100700953	602254	17148.2	+	+	INV	LOW	602254	N	<INV>	.	.	.	SVTYPE=INV;POS=100700480;SVLEN=458;END=100700938;STRANDS=++:4,--:2;IMPRECISE;CIPOS=-27,56;CIEND=-10,15;CIPOS95=-17,45;CIEND95=-1,7;SU=6;PE=4;SR=2;ALG=PROD;AF=0.01819;NSAMP=532;MSQ=18.72;AC=532;AN=29246;NFAM=530	.
chr7	100708680	100708683	chr7	100708785	100708788	401444	374.68	+	-	DEL	PASS	401444	N	<DEL>	.	.	.	SVTYPE=DEL;POS=100708682;SVLEN=-105;END=100708787;STRANDS=+-:16;CIPOS=-2,1;CIEND=-2,1;CIPOS95=0,0;CIEND95=0,0;SU=16;PE=0;SR=16;ALG=PROD;AF=3.419e-05;NSAMP=1;MSQ=374.66;AC=1;AN=29246;NFAM=1	.
chr7	100709320	100709337	chr7	100709585	100709602	401445	357.47	+	-	BND	LOW	401445_1	N	N[chr7:100709595[	401445_2	N	]chr7:100709329]N	SVTYPE=BND;POS=100709329;STRANDS=+-:4;CIPOS=-9,8;CIEND=-9,8;CIPOS95=0,0;CIEND95=0,0;MATEID=401445_2;EVENT=401445;SU=4;PE=0;SR=4;ALG=PROD;AF=0.000171;NSAMP=5;MSQ=12.31;RECLASSIFIED;AC=5;AN=29246;NFAM=5	SVTYPE=BND;POS=100709595;STRANDS=+-:4;CIPOS=-9,8;CIEND=-9,8;CIPOS95=0,0;CIEND95=0,0;MATEID=401445_1;EVENT=401445;SECONDARY;SU=4;PE=0;SR=4;ALG=PROD;AF=0.000171;NSAMP=5;MSQ=12.31;RECLASSIFIED;AC=5;AN=29246;NFAM=5
chr7	100710237	100710294	chr10	49148886	49148943	101156	207263.0	-	+	BND	LOW	101156_1	N	]chr10:49148915]N	101156_2	N	N[chr7:100710267[	SVTYPE=BND;POS=100710267;STRANDS=-+:8;CIPOS=-29,28;CIEND=-29,28;CIPOS95=0,0;CIEND95=0,0;MATEID=101156_2;EVENT=101156;SU=8;PE=0;SR=8;ALG=PROD;AF=0.1308;NSAMP=3824;MSQ=29.88;AC=3824;AN=29246;NFAM=3676	SVTYPE=BND;POS=49148915;STRANDS=-+:8;CIPOS=-29,28;CIEND=-29,28;CIPOS95=0,0;CIEND95=0,0;MATEID=101156_1;EVENT=101156;SECONDARY;SU=8;PE=0;SR=8;ALG=PROD;AF=0.1308;NSAMP=3824;MSQ=29.88;AC=3824;AN=29246;NFAM=3676
chr7	100710239	100710296	chr10	69409850	69409907	101380	217034.0	-	-	BND	LOW	101380_1	N	[chr10:69409880[N	101380_2	N	[chr7:100710269[N	SVTYPE=BND;POS=100710269;STRANDS=--:8;CIPOS=-29,28;CIEND=-29,28;CIPOS95=0,0;CIEND95=0,0;MATEID=101380_2;EVENT=101380;SU=8;PE=0;SR=8;ALG=PROD;AF=0.1331;NSAMP=3888;MSQ=32.08;AC=3893;AN=29246;NFAM=3755	SVTYPE=BND;POS=69409880;STRANDS=--:8;CIPOS=-29,28;CIEND=-29,28;CIPOS95=0,0;CIEND95=0,0;MATEID=101380_1;EVENT=101380;SECONDARY;SU=8;PE=0;SR=8;ALG=PROD;AF=0.1331;NSAMP=3888;MSQ=32.08;AC=3893;AN=29246;NFAM=3755
chr7	100728212	100728427	chr7	100729222	100729436	401446	1405.32	+	-	DEL	PASS	401446	N	<DEL>	.	.	.	SVTYPE=DEL;POS=100728242;SVLEN=-1165;END=100729407;STRANDS=+-:81;IMPRECISE;CIPOS=-30,185;CIEND=-185,29;CIPOS95=-7,7;CIEND95=-10,10;SU=81;PE=81;SR=0;ALG=PROD;AF=6.839e-05;NSAMP=2;MSQ=142.24;AC=2;AN=29246;NFAM=2	.
chr7	100730010	100730018	chr7	100743057	100743064	401447	2.40135e+06	+	-	DEL	PASS	401447	N	<DEL>	.	.	.	SVTYPE=DEL;POS=100730014;SVLEN=-13049;END=100743063;STRANDS=+-:107049;CIPOS=-4,4;CIEND=-6,1;CIPOS95=0,0;CIEND95=0,0;SU=107049;PE=107025;SR=24;ALG=PROD;AF=0.2055;NSAMP=5390;MSQ=234.97;MEDGQR=2.76;Q10GQR=2.51;AC=6009;AN=29246;NFAM=5054	.
chr7	100731130	100731571	chrX	19452370	19452833	107983	172.73	+	+	BND	LOW	107983_1	N	N]chrX:19452420]	107983_2	N	N]chr7:100731180]	SVTYPE=BND;POS=100731180;STRANDS=++:6;IMPRECISE;CIPOS=-50,391;CIEND=-50,413;CIPOS95=-50,84;CIEND95=-50,111;MATEID=107983_2;EVENT=107983;SU=6;PE=6;SR=0;ALG=PROD;AF=3.419e-05;NSAMP=1;MSQ=164.75;AC=1;AN=29246;NFAM=1	SVTYPE=BND;POS=19452420;STRANDS=++:6;IMPRECISE;CIPOS=-50,413;CIEND=-50,391;CIPOS95=-50,111;CIEND95=-50,84;MATEID=107983_1;EVENT=107983;SECONDARY;SU=6;PE=6;SR=0;ALG=PROD;AF=3.419e-05;NSAMP=1;MSQ=164.75;AC=1;AN=29246;NFAM=1
chr7	100731180	100731181	chr13	45427762	45427762	102914	101242.0	-	+	BND	LOW	102914_1	N	]chr13:45427762]N	102914_2	N	N[chr7:100731182[	SVTYPE=BND;POS=100731182;STRANDS=-+:2809;CIPOS=-1,0;CIEND=0,0;CIPOS95=0,0;CIEND95=0,0;MATEID=102914_2;EVENT=102914;SU=2809;PE=0;SR=2809;ALG=PROD;AF=0.05125;NSAMP=1499;MSQ=38.14;AC=1499;AN=29246;NFAM=1437	SVTYPE=BND;POS=45427762;STRANDS=-+:2809;CIPOS=0,0;CIEND=-1,0;CIPOS95=0,0;CIEND95=0,0;MATEID=102914_1;EVENT=102914;SECONDARY;SU=2809;PE=0;SR=2809;ALG=PROD;AF=0.05125;NSAMP=1499;MSQ=38.14;AC=1499;AN=29246;NFAM=1437
chr7	100733436	100733773	chr7	100765949	100766176	401448	692.52	+	-	DEL	PASS	401448	N	<DEL>	.	.	.	SVTYPE=DEL;POS=100733446;SVLEN=-32721;END=100766167;STRANDS=+-:30;IMPRECISE;CIPOS=-10,327;CIEND=-218,9;CIPOS95=-2,23;CIEND95=-42,3;SU=30;PE=30;SR=0;ALG=PROD;AF=3.419e-05;NSAMP=1;MSQ=692.52;AC=1;AN=29246;NFAM=1	.
chr7	100734942	100734959	chr7	100735296	100735313	401449	1262.93	+	-	BND	LOW	401449_1	N	N[chr7:100735306[	401449_2	N	]chr7:100734951]N	SVTYPE=BND;POS=100734951;STRANDS=+-:4;CIPOS=-9,8;CIEND=-9,8;CIPOS95=0,0;CIEND95=0,0;MATEID=401449_2;EVENT=401449;SU=4;PE=0;SR=4;ALG=PROD;AF=0.0004252;NSAMP=12;MSQ=16.72;RECLASSIFIED;AC=12;AN=28224;NFAM=12	SVTYPE=BND;POS=100735306;STRANDS=+-:4;CIPOS=-9,8;CIEND=-9,8;CIPOS95=0,0;CIEND95=0,0;MATEID=401449_1;EVENT=401449;SECONDARY;SU=4;PE=0;SR=4;ALG=PROD;AF=0.0004252;NSAMP=12;MSQ=16.72;RECLASSIFIED;AC=12;AN=28224;NFAM=12
chr7	100738148	100738945	chr9	134905761	134906547	107810	3662.19	-	+	BND	LOW	107810_1	N	]chr9:134905966]N	107810_2	N	N[chr7:100738917[	SVTYPE=BND;POS=100738917;STRANDS=-+:108;IMPRECISE;CIPOS=-768,29;CIEND=-205,581;CIPOS95=-198,29;CIEND95=-131,131;MATEID=107810_2;EVENT=107810;SU=108;PE=107;SR=1;ALG=SUM;AF=0.003864;NSAMP=113;MSQ=22.25;AC=113;AN=29246;NFAM=112	SVTYPE=BND;POS=134905966;STRANDS=-+:108;IMPRECISE;CIPOS=-205,581;CIEND=-768,29;CIPOS95=-131,131;CIEND95=-198,29;MATEID=107810_1;EVENT=107810;SECONDARY;SU=108;PE=107;SR=1;ALG=SUM;AF=0.003864;NSAMP=113;MSQ=22.25;AC=113;AN=29246;NFAM=112
chr7	100738420	100738849	chr10	32115344	32115496	101138	4523.08	-	+	BND	LOW	101138_1	N	]chr10:32115357]N	101138_2	N	N[chr7:100738840[	SVTYPE=BND;POS=100738840;STRANDS=-+:179;IMPRECISE;CIPOS=-419,10;CIEND=-13,139;CIPOS95=-26,10;CIEND95=-5,5;MATEID=101138_2;EVENT=101138;SU=179;PE=179;SR=0;ALG=PROD;AF=0.004548;NSAMP=133;MSQ=29.19;AC=133;AN=29246;NFAM=133	SVTYPE=BND;POS=32115357;STRANDS=-+:179;IMPRECISE;CIPOS=-13,139;CIEND=-419,10;CIPOS95=-5,5;CIEND95=-26,10;MATEID=101138_1;EVENT=101138;SECONDARY;SU=179;PE=179;SR=0;ALG=PROD;AF=0.004548;NSAMP=133;MSQ=29.19;AC=133;AN=29246;NFAM=133
chr7	100738576	100738871	chr15	91048169	91048250	103990	7866.34	-	+	BND	LOW	103990_1	N	]chr15:91048200]N	103990_2	N	N[chr7:100738862[	SVTYPE=BND;POS=100738862;STRANDS=-+:129;IMPRECISE;CIPOS=-285,10;CIEND=-31,50;CIPOS95=-26,10;CIEND95=-6,6;MATEID=103990_2;EVENT=103990;SU=129;PE=129;SR=0;ALG=PROD;AF=0.00701;NSAMP=205;MSQ=32.18;AC=205;AN=29246;NFAM=203	SVTYPE=BND;POS=91048200;STRANDS=-+:129;IMPRECISE;CIPOS=-31,50;CIEND=-285,10;CIPOS95=-6,6;CIEND95=-26,10;MATEID=103990_1;EVENT=103990;SECONDARY;SU=129;PE=129;SR=0;ALG=PROD;AF=0.00701;NSAMP=205;MSQ=32.18;AC=205;AN=29246;NFAM=203
chr7	100738859	100738902	chr9	22413889	22413921	107262	10022.7	-	-	BND	LOW	107262_1	N	[chr9:22413913[N	107262_2	N	[chr7:100738890[N	SVTYPE=BND;POS=100738890;STRANDS=--:40;IMPRECISE;CIPOS=-30,13;CIEND=-23,9;CIPOS95=-2,2;CIEND95=-2,2;MATEID=107262_2;EVENT=107262;SU=40;PE=38;SR=2;ALG=PROD;AF=0.00824;NSAMP=241;MSQ=36.03;AC=241;AN=29246;NFAM=237	SVTYPE=BND;POS=22413913;STRANDS=--:40;IMPRECISE;CIPOS=-23,9;CIEND=-30,13;CIPOS95=-2,2;CIEND95=-2,2;MATEID=107262_1;EVENT=107262;SECONDARY;SU=40;PE=38;SR=2;ALG=PROD;AF=0.00824;NSAMP=241;MSQ=36.03;AC=241;AN=29246;NFAM=237
chr7	100738869	100739209	chr19	7362144	7362878	105330	679.61	+	+	BND	LOW	105330_1	N	N]chr19:7362157]	105330_2	N	N]chr7:100738919]	SVTYPE=BND;POS=100738919;STRANDS=++:20;IMPRECISE;CIPOS=-50,290;CIEND=-13,721;CIPOS95=-31,31;CIEND95=-13,104;MATEID=105330_2;EVENT=105330;SU=20;PE=20;SR=0;ALG=PROD;AF=0.0005813;NSAMP=17;MSQ=24.88;AC=17;AN=29246;NFAM=17	SVTYPE=BND;POS=7362157;STRANDS=++:20;IMPRECISE;CIPOS=-13,721;CIEND=-50,290;CIPOS95=-13,104;CIEND95=-31,31;MATEID=105330_1;EVENT=105330;SECONDARY;SU=20;PE=20;SR=0;ALG=PROD;AF=0.0005813;NSAMP=17;MSQ=24.88;AC=17;AN=29246;NFAM=17
chr7	100738905	100738905	chr7	100738964	100738970	401451	49632.8	+	-	BND	LOW	401451_1	N	N[chr7:100738968[	401451_2	N	]chr7:100738905]N	SVTYPE=BND;POS=100738905;STRANDS=+-:691;CIPOS=0,0;CIEND=-3,3;CIPOS95=0,0;CIEND95=0,0;MATEID=401451_2;EVENT=401451;SU=691;PE=15;SR=676;ALG=PROD;AF=0.0315;NSAMP=857;MSQ=39.74;RECLASSIFIED;AC=905;AN=28732;NFAM=845	SVTYPE=BND;POS=100738968;STRANDS=+-:691;CIPOS=-3,3;CIEND=0,0;CIPOS95=0,0;CIEND95=0,0;MATEID=401451_1;EVENT=401451;SECONDARY;SU=691;PE=15;SR=676;ALG=PROD;AF=0.0315;NSAMP=857;MSQ=39.74;RECLASSIFIED;AC=905;AN=28732;NFAM=845
chr7	100738979	100739412	chr9	22413775	22414105	107261	18415.2	+	+	BND	LOW	107261_1	N	N]chr9:22413825]	107261_2	N	N]chr7:100739029]	SVTYPE=BND;POS=100739029;STRANDS=++:139;IMPRECISE;CIPOS=-50,383;CIEND=-50,280;CIPOS95=-2,2;CIEND95=-2,2;MATEID=107261_2;EVENT=107261;SU=139;PE=87;SR=52;ALG=SUM;AF=0.02086;NSAMP=553;MSQ=26.58;AC=610;AN=29246;NFAM=550	SVTYPE=BND;POS=22413825;STRANDS=++:139;IMPRECISE;CIPOS=-50,280;CIEND=-50,383;CIPOS95=-2,2;CIEND95=-2,2;MATEID=107261_1;EVENT=107261;SECONDARY;SU=139;PE=87;SR=52;ALG=SUM;AF=0.02086;NSAMP=553;MSQ=26.58;AC=610;AN=29246;NFAM=550
chr7	100740069	100740078	chr7	100743675	100743692	602255	266.57	+	+	BND	PASS	602255_1	N	N]chr7:100743683]	602255_2	N	N]chr7:100740074]	SVTYPE=BND;POS=100740074;STRANDS=++:15;CIPOS=-5,4;CIEND=-8,9;CIPOS95=0,0;CIEND95=0,0;MATEID=602255_2;EVENT=602255;SU=15;PE=9;SR=6;ALG=PROD;AF=3.419e-05;NSAMP=1;MSQ=266.57;AC=1;AN=29246;NFAM=1	SVTYPE=BND;POS=100743683;STRANDS=++:15;CIPOS=-8,9;CIEND=-5,4;CIPOS95=0,0;CIEND95=0,0;MATEID=602255_1;EVENT=602255;SECONDARY;SU=15;PE=9;SR=6;ALG=PROD;AF=3.419e-05;NSAMP=1;MSQ=266.57;AC=1;AN=29246;NFAM=1
chr7	100740292	100740292	chr7	100742901	100742901	401452	601630.0	+	-	MEI	PASS	401452	N	<DEL:ME:Retroposon|SVA|SVA_F>	.	.	.	SVTYPE=MEI;POS=100740292;SVLEN=-2609;END=100742901;STRANDS=+-:23183;CIPOS=0,0;CIEND=0,0;CIPOS95=0,0;CIEND95=0,0;SU=23183;PE=13069;SR=10114;ALG=PROD;AF=0.05707;NSAMP=1367;MSQ=374.42;MEDGQR=2.71;Q10GQR=2.68;AC=1599;AN=28018;NFAM=1306	.
chr7	100743436	100743448	chr7	100743689	100743707	602256	329.63	-	-	BND	PASS	602256_1	N	[chr7:100743700[N	602256_2	N	[chr7:100743447[N	SVTYPE=BND;POS=100743447;STRANDS=--:17;IMPRECISE;CIPOS=-10,2;CIEND=-10,8;CIPOS95=-1,0;CIEND95=-1,0;MATEID=602256_2;EVENT=602256;SU=17;PE=14;SR=3;ALG=PROD;AF=3.419e-05;NSAMP=1;MSQ=329.63;AC=1;AN=29246;NFAM=1	SVTYPE=BND;POS=100743700;STRANDS=--:17;IMPRECISE;CIPOS=-10,8;CIEND=-10,2;CIPOS95=-1,0;CIEND95=-1,0;MATEID=602256_1;EVENT=602256;SECONDARY;SU=17;PE=14;SR=3;ALG=PROD;AF=3.419e-05;NSAMP=1;MSQ=329.63;AC=1;AN=29246;NFAM=1
chr7	100743535	100744419	chr7	100744938	100745858	401453	265620.0	+	-	DEL	PASS	401453	N	<DEL>	.	.	.	SVTYPE=DEL;POS=100743642;SVLEN=-1975;END=100745617;STRANDS=+-:12660;IMPRECISE;CIPOS=-107,777;CIEND=-679,241;CIPOS95=-95,95;CIEND95=-66,66;SU=12660;PE=12541;SR=119;ALG=SUM;AF=0.02513;NSAMP=598;MSQ=238.68;MEDGQR=2.73;Q10GQR=2.43;AC=735;AN=29246;NFAM=569	.
chr7	100744525	100744540	chr7	100744998	100745017	401454	496.42	+	-	DEL	PASS	401454	N	<DEL>	.	.	.	SVTYPE=DEL;POS=100744533;SVLEN=-475;END=100745008;STRANDS=+-:11;CIPOS=-8,7;CIEND=-10,9;CIPOS95=0,0;CIEND95=0,0;SU=11;PE=7;SR=4;ALG=PROD;AF=3.421e-05;NSAMP=1;MSQ=470.53;AC=1;AN=29232;NFAM=1	.
chr7	100745599	100745613	chr22	49835711	49835725	106504	4865.69	-	+	BND	LOW	106504_1	N	]chr22:49835718]N	106504_2	N	N[chr7:100745607[	SVTYPE=BND;POS=100745607;STRANDS=-+:83;CIPOS=-7,7;CIEND=-7,7;CIPOS95=0,0;CIEND95=0,0;MATEID=106504_2;EVENT=106504;SU=83;PE=0;SR=83;ALG=PROD;AF=0.00636;NSAMP=184;MSQ=21.88;AC=186;AN=29246;NFAM=184	SVTYPE=BND;POS=49835718;STRANDS=-+:83;CIPOS=-7,7;CIEND=-7,7;CIPOS95=0,0;CIEND95=0,0;MATEID=106504_1;EVENT=106504;SECONDARY;SU=83;PE=0;SR=83;ALG=PROD;AF=0.00636;NSAMP=184;MSQ=21.88;AC=186;AN=29246;NFAM=184
chr7	100749382	100749399	chr7	100749766	100749783	401455	328.3	+	-	BND	LOW	401455_1	N	N[chr7:100749776[	401455_2	N	]chr7:100749391]N	SVTYPE=BND;POS=100749391;STRANDS=+-:4;CIPOS=-9,8;CIEND=-9,8;CIPOS95=0,0;CIEND95=0,0;MATEID=401455_2;EVENT=401455;SU=4;PE=0;SR=4;ALG=PROD;AF=0.0004103;NSAMP=12;MSQ=22.14;RECLASSIFIED;AC=12;AN=29246;NFAM=12	SVTYPE=BND;POS=100749776;STRANDS=+-:4;CIPOS=-9,8;CIEND=-9,8;CIPOS95=0,0;CIEND95=0,0;MATEID=401455_1;EVENT=401455;SECONDARY;SU=4;PE=0;SR=4;ALG=PROD;AF=0.0004103;NSAMP=12;MSQ=22.14;RECLASSIFIED;AC=12;AN=29246;NFAM=12
chr7	100750007	100750024	chr7	100750198	100750215	401456	2560.77	+	-	BND	LOW	401456_1	N	N[chr7:100750208[	401456_2	N	]chr7:100750016]N	SVTYPE=BND;POS=100750016;STRANDS=+-:20;CIPOS=-9,8;CIEND=-9,8;CIPOS95=0,0;CIEND95=0,0;MATEID=401456_2;EVENT=401456;SU=20;PE=0;SR=20;ALG=PROD;AF=0.002941;NSAMP=86;MSQ=28.97;RECLASSIFIED;AC=86;AN=29246;NFAM=86	SVTYPE=BND;POS=100750208;STRANDS=+-:20;CIPOS=-9,8;CIEND=-9,8;CIPOS95=0,0;CIEND95=0,0;MATEID=401456_1;EVENT=401456;SECONDARY;SU=20;PE=0;SR=20;ALG=PROD;AF=0.002941;NSAMP=86;MSQ=28.97;RECLASSIFIED;AC=86;AN=29246;NFAM=86
chr7	100751983	100752296	chr7	100753023	100753224	529327	70938.2	-	+	BND	LOW	529327_1	N	]chr7:100753073]N	529327_2	N	N[chr7:100752248[	SVTYPE=BND;POS=100752248;STRANDS=-+:39;IMPRECISE;CIPOS=-264,49;CIEND=-50,151;CIPOS95=-19,19;CIEND95=-10,10;MATEID=529327_2;EVENT=529327;SU=39;PE=39;SR=0;ALG=PROD;AF=0.05461;NSAMP=1597;MSQ=22.6;RECLASSIFIED;AC=1597;AN=29246;NFAM=1558	SVTYPE=BND;POS=100753073;STRANDS=-+:39;IMPRECISE;CIPOS=-50,151;CIEND=-264,49;CIPOS95=-10,10;CIEND95=-19,19;MATEID=529327_1;EVENT=529327;SECONDARY;SU=39;PE=39;SR=0;ALG=PROD;AF=0.05461;NSAMP=1597;MSQ=22.6;RECLASSIFIED;AC=1597;AN=29246;NFAM=1558
chr7	100757020	100757518	chr20	2825751	2826435	105721	575.19	-	+	BND	LOW	105721_1	N	]chr20:2825779]N	105721_2	N	N[chr7:100757490[	SVTYPE=BND;POS=100757490;STRANDS=-+:5;IMPRECISE;CIPOS=-469,29;CIEND=-28,656;CIPOS95=-136,29;CIEND95=-28,218;MATEID=105721_2;EVENT=105721;SU=5;PE=5;SR=0;ALG=PROD;AF=0.0004787;NSAMP=14;MSQ=19.43;AC=14;AN=29246;NFAM=14	SVTYPE=BND;POS=2825779;STRANDS=-+:5;IMPRECISE;CIPOS=-28,656;CIEND=-469,29;CIPOS95=-28,218;CIEND95=-136,29;MATEID=105721_1;EVENT=105721;SECONDARY;SU=5;PE=5;SR=0;ALG=PROD;AF=0.0004787;NSAMP=14;MSQ=19.43;AC=14;AN=29246;NFAM=14
chr7	100758084	100758137	chrX	77944822	77944875	108239	168.8	-	-	BND	LOW	108239_1	N	[chrX:77944849[N	108239_2	N	[chr7:100758111[N	SVTYPE=BND;POS=100758111;STRANDS=--:8;IMPRECISE;CIPOS=-26,27;CIEND=-26,27;CIPOS95=-3,3;CIEND95=-3,3;MATEID=108239_2;EVENT=108239;SU=8;PE=0;SR=8;ALG=PROD;AF=0.000171;NSAMP=5;MSQ=24.86;AC=5;AN=29246;NFAM=5	SVTYPE=BND;POS=77944849;STRANDS=--:8;IMPRECISE;CIPOS=-26,27;CIEND=-26,27;CIPOS95=-3,3;CIEND95=-3,3;MATEID=108239_1;EVENT=108239;SECONDARY;SU=8;PE=0;SR=8;ALG=PROD;AF=0.000171;NSAMP=5;MSQ=24.86;AC=5;AN=29246;NFAM=5
chr7	100760383	100760402	chr7	100760446	100760465	401458	179.82	+	-	BND	LOW	401458_1	N	N[chr7:100760457[	401458_2	N	]chr7:100760393]N	SVTYPE=BND;POS=100760393;STRANDS=+-:8;CIPOS=-10,9;CIEND=-10,9;CIPOS95=0,0;CIEND95=0,0;MATEID=401458_2;EVENT=401458;SU=8;PE=0;SR=8;ALG=PROD;AF=3.419e-05;NSAMP=1;MSQ=179.78;RECLASSIFIED;AC=1;AN=29246;NFAM=1	SVTYPE=BND;POS=100760457;STRANDS=+-:8;CIPOS=-10,9;CIEND=-10,9;CIPOS95=0,0;CIEND95=0,0;MATEID=401458_1;EVENT=401458;SECONDARY;SU=8;PE=0;SR=8;ALG=PROD;AF=3.419e-05;NSAMP=1;MSQ=179.78;RECLASSIFIED;AC=1;AN=29246;NFAM=1
chr7	100761789	100761808	chr7	100761968	100761987	401459	249.25	+	-	BND	LOW	401459_1	N	N[chr7:100761979[	401459_2	N	]chr7:100761799]N	SVTYPE=BND;POS=100761799;STRANDS=+-:5;CIPOS=-10,9;CIEND=-10,9;CIPOS95=0,0;CIEND95=0,0;MATEID=401459_2;EVENT=401459;SU=5;PE=0;SR=5;ALG=PROD;AF=6.839e-05;NSAMP=2;MSQ=122.91;RECLASSIFIED;AC=2;AN=29246;NFAM=2	SVTYPE=BND;POS=100761979;STRANDS=+-:5;CIPOS=-10,9;CIEND=-10,9;CIPOS95=0,0;CIEND95=0,0;MATEID=401459_1;EVENT=401459;SECONDARY;SU=5;PE=0;SR=5;ALG=PROD;AF=6.839e-05;NSAMP=2;MSQ=122.91;RECLASSIFIED;AC=2;AN=29246;NFAM=2
chr7	100763232	100763251	chr7	100765189	100765208	401460	377.6	+	-	DEL	PASS	401460	N	<DEL>	.	.	.	SVTYPE=DEL;POS=100763242;SVLEN=-1957;END=100765199;STRANDS=+-:15;CIPOS=-10,9;CIEND=-10,9;CIPOS95=0,0;CIEND95=0,0;SU=15;PE=9;SR=6;ALG=PROD;AF=3.419e-05;NSAMP=1;MSQ=377.6;AC=1;AN=29246;NFAM=1	.
chr7	100764289	100764301	chr7	100765071	100765090	401461	404.53	+	-	DEL	PASS	401461	N	<DEL>	.	.	.	SVTYPE=DEL;POS=100764295;SVLEN=-786;END=100765081;STRANDS=+-:15;CIPOS=-6,6;CIEND=-10,9;CIPOS95=0,0;CIEND95=0,0;SU=15;PE=10;SR=5;ALG=PROD;AF=3.419e-05;NSAMP=1;MSQ=404.53;AC=1;AN=29246;NFAM=1	.
chr7	100765698	100765717	chr7	100769563	100769579	401462	338.65	+	-	DEL	PASS	401462	N	<DEL>	.	.	.	SVTYPE=DEL;POS=100765708;SVLEN=-3865;END=100769573;STRANDS=+-:14;IMPRECISE;CIPOS=-10,9;CIEND=-10,6;CIPOS95=-1,1;CIEND95=-1,0;SU=14;PE=11;SR=3;ALG=PROD;AF=3.419e-05;NSAMP=1;MSQ=338.65;AC=1;AN=29246;NFAM=1	.
chr7	100766020	100766039	chr7	100799406	100799424	529329	286.97	-	+	DUP	PASS	529329	N	<DUP>	.	.	.	SVTYPE=DUP;POS=100766030;SVLEN=33385;END=100799415;STRANDS=-+:18;CIPOS=-10,9;CIEND=-9,9;CIPOS95=0,0;CIEND95=0,0;SU=18;PE=13;SR=5;ALG=PROD;AF=6.839e-05;NSAMP=2;MSQ=123.43;AC=2;AN=29246;NFAM=2	.
chr7	100770439	100770456	chr7	100770696	100770713	401463	128.28	+	-	BND	LOW	401463_1	N	N[chr7:100770706[	401463_2	N	]chr7:100770448]N	SVTYPE=BND;POS=100770448;STRANDS=+-:4;CIPOS=-9,8;CIEND=-9,8;CIPOS95=0,0;CIEND95=0,0;MATEID=401463_2;EVENT=401463;SU=4;PE=0;SR=4;ALG=PROD;AF=0.0001368;NSAMP=4;MSQ=19.5;RECLASSIFIED;AC=4;AN=29246;NFAM=4	SVTYPE=BND;POS=100770706;STRANDS=+-:4;CIPOS=-9,8;CIEND=-9,8;CIPOS95=0,0;CIEND95=0,0;MATEID=401463_1;EVENT=401463;SECONDARY;SU=4;PE=0;SR=4;ALG=PROD;AF=0.0001368;NSAMP=4;MSQ=19.5;RECLASSIFIED;AC=4;AN=29246;NFAM=4
chr7	100778897	100778954	chr8	38077618	38077675	106657	56.43	+	+	BND	LOW	106657_1	N	N]chr8:38077647]	106657_2	N	N]chr7:100778926]	SVTYPE=BND;POS=100778926;STRANDS=++:8;CIPOS=-29,28;CIEND=-29,28;CIPOS95=0,0;CIEND95=0,0;MATEID=106657_2;EVENT=106657;SU=8;PE=0;SR=8;ALG=PROD;AF=3.419e-05;NSAMP=1;MSQ=47.9;AC=1;AN=29246;NFAM=1	SVTYPE=BND;POS=38077647;STRANDS=++:8;CIPOS=-29,28;CIEND=-29,28;CIPOS95=0,0;CIEND95=0,0;MATEID=106657_1;EVENT=106657;SECONDARY;SU=8;PE=0;SR=8;ALG=PROD;AF=3.419e-05;NSAMP=1;MSQ=47.9;AC=1;AN=29246;NFAM=1
chr7	100780164	100780181	chr7	100780465	100780482	401464	37.24	+	-	BND	LOW	401464_1	N	N[chr7:100780475[	401464_2	N	]chr7:100780173]N	SVTYPE=BND;POS=100780173;STRANDS=+-:4;CIPOS=-9,8;CIEND=-9,8;CIPOS95=0,0;CIEND95=0,0;MATEID=401464_2;EVENT=401464;SU=4;PE=0;SR=4;ALG=PROD;AF=0.0001026;NSAMP=3;MSQ=12.25;RECLASSIFIED;AC=3;AN=29246;NFAM=3	SVTYPE=BND;POS=100780475;STRANDS=+-:4;CIPOS=-9,8;CIEND=-9,8;CIPOS95=0,0;CIEND95=0,0;MATEID=401464_1;EVENT=401464;SECONDARY;SU=4;PE=0;SR=4;ALG=PROD;AF=0.0001026;NSAMP=3;MSQ=12.25;RECLASSIFIED;AC=3;AN=29246;NFAM=3
chr7	100783050	100783754	chr8	16926708	16927093	106574	106.94	-	+	BND	LOW	106574_1	N	]chr8:16926718]N	106574_2	N	N[chr7:100783746[	SVTYPE=BND;POS=100783746;STRANDS=-+:4;IMPRECISE;CIPOS=-695,9;CIEND=-10,375;CIPOS95=-233,1;CIEND95=-2,136;MATEID=106574_2;EVENT=106574;SU=4;PE=4;SR=0;ALG=PROD;AF=0.0001368;NSAMP=4;MSQ=24.43;AC=4;AN=29246;NFAM=4	SVTYPE=BND;POS=16926718;STRANDS=-+:4;IMPRECISE;CIPOS=-10,375;CIEND=-695,9;CIPOS95=-2,136;CIEND95=-233,1;MATEID=106574_1;EVENT=106574;SECONDARY;SU=4;PE=4;SR=0;ALG=PROD;AF=0.0001368;NSAMP=4;MSQ=24.43;AC=4;AN=29246;NFAM=4
chr7	100783111	100783739	chr17	69303749	69304049	104895	46660.1	-	+	BND	LOW	104895_1	N	]chr17:69303786]N	104895_2	N	N[chr7:100783734[	SVTYPE=BND;POS=100783734;STRANDS=-+:26;IMPRECISE;CIPOS=-622,6;CIEND=-37,263;CIPOS95=-112,6;CIEND95=-28,28;MATEID=104895_2;EVENT=104895;SU=26;PE=26;SR=0;ALG=PROD;AF=0.05508;NSAMP=1573;MSQ=19.19;AC=1611;AN=29246;NFAM=1539	SVTYPE=BND;POS=69303786;STRANDS=-+:26;IMPRECISE;CIPOS=-37,263;CIEND=-622,6;CIPOS95=-28,28;CIEND95=-112,6;MATEID=104895_1;EVENT=104895;SECONDARY;SU=26;PE=26;SR=0;ALG=PROD;AF=0.05508;NSAMP=1573;MSQ=19.19;AC=1611;AN=29246;NFAM=1539
chr7	100783190	100783971	chrX	81554382	81555195	108257	11197.0	-	-	BND	LOW	108257_1	N	[chrX:81555114[N	108257_2	N	[chr7:100783845[N	SVTYPE=BND;POS=100783845;STRANDS=--:142;IMPRECISE;CIPOS=-654,127;CIEND=-731,82;CIPOS95=-113,113;CIEND95=-156,82;MATEID=108257_2;EVENT=108257;SU=142;PE=142;SR=0;ALG=SUM;AF=0.009813;NSAMP=287;MSQ=26.09;AC=287;AN=29246;NFAM=286	SVTYPE=BND;POS=81555114;STRANDS=--:142;IMPRECISE;CIPOS=-731,82;CIEND=-654,127;CIPOS95=-156,82;CIEND95=-113,113;MATEID=108257_1;EVENT=108257;SECONDARY;SU=142;PE=142;SR=0;ALG=SUM;AF=0.009813;NSAMP=287;MSQ=26.09;AC=287;AN=29246;NFAM=286
chr7	100783558	100783950	chr7	100789365	100789741	401465	191.81	+	-	DEL	PASS	401465	N	<DEL>	.	.	.	SVTYPE=DEL;POS=100783568;SVLEN=-6164;END=100789732;STRANDS=+-:9;IMPRECISE;CIPOS=-10,382;CIEND=-367,9;CIPOS95=-2,84;CIEND95=-59,3;SU=9;PE=9;SR=0;ALG=PROD;AF=3.419e-05;NSAMP=1;MSQ=191.81;AC=1;AN=29246;NFAM=1	.
chr7	100783643	100784450	chrX	81555241	81556007	108258	24144.7	+	+	BND	LOW	108258_1	N	N]chrX:81555310]	108258_2	N	N]chr7:100783787]	SVTYPE=BND;POS=100783787;STRANDS=++:199;IMPRECISE;CIPOS=-144,663;CIEND=-69,697;CIPOS95=-92,92;CIEND95=-69,147;MATEID=108258_2;EVENT=108258;SU=199;PE=199;SR=0;ALG=SUM;AF=0.01652;NSAMP=483;MSQ=27.13;AC=483;AN=29246;NFAM=472	SVTYPE=BND;POS=81555310;STRANDS=++:199;IMPRECISE;CIPOS=-69,697;CIEND=-144,663;CIPOS95=-69,147;CIEND95=-92,92;MATEID=108258_1;EVENT=108258;SECONDARY;SU=199;PE=199;SR=0;ALG=SUM;AF=0.01652;NSAMP=483;MSQ=27.13;AC=483;AN=29246;NFAM=472
chr7	100783700	100784255	chr20	36692383	36693081	105898	326.43	+	-	BND	LOW	105898_1	N	N[chr20:36693073[	105898_2	N	]chr7:100783710]N	SVTYPE=BND;POS=100783710;STRANDS=+-:4;IMPRECISE;CIPOS=-10,545;CIEND=-689,9;CIPOS95=-2,159;CIEND95=-230,0;MATEID=105898_2;EVENT=105898;SU=4;PE=4;SR=0;ALG=PROD;AF=0.0002735;NSAMP=8;MSQ=22.05;AC=8;AN=29246;NFAM=8	SVTYPE=BND;POS=36693073;STRANDS=+-:4;IMPRECISE;CIPOS=-689,9;CIEND=-10,545;CIPOS95=-230,0;CIEND95=-2,159;MATEID=105898_1;EVENT=105898;SECONDARY;SU=4;PE=4;SR=0;ALG=PROD;AF=0.0002735;NSAMP=8;MSQ=22.05;AC=8;AN=29246;NFAM=8
chr7	100783702	100783772	chr13	73088265	73088609	103011	11397.2	-	+	BND	LOW	103011_1	N	]chr13:73088273]N	103011_2	N	N[chr7:100783764[	SVTYPE=BND;POS=100783764;STRANDS=-+:291;IMPRECISE;CIPOS=-61,9;CIEND=-8,336;CIPOS95=-2,2;CIEND95=-8,23;MATEID=103011_2;EVENT=103011;SU=291;PE=291;SR=0;ALG=PROD;AF=0.007112;NSAMP=208;MSQ=31.95;AC=208;AN=29246;NFAM=206	SVTYPE=BND;POS=73088273;STRANDS=-+:291;IMPRECISE;CIPOS=-8,336;CIEND=-61,9;CIPOS95=-8,23;CIEND95=-2,2;MATEID=103011_1;EVENT=103011;SECONDARY;SU=291;PE=291;SR=0;ALG=PROD;AF=0.007112;NSAMP=208;MSQ=31.95;AC=208;AN=29246;NFAM=206
chr7	100783733	100784045	chr10	66685362	66685993	100933	5445.37	+	+	BND	LOW	100933_1	N	N]chr10:66685392]	100933_2	N	N]chr7:100783763]	SVTYPE=BND;POS=100783763;STRANDS=++:12;IMPRECISE;CIPOS=-30,282;CIEND=-30,601;CIPOS95=-30,47;CIEND95=-30,135;MATEID=100933_2;EVENT=100933;SU=12;PE=12;SR=0;ALG=PROD;AF=0.005471;NSAMP=160;MSQ=19.23;AC=160;AN=29246;NFAM=157	SVTYPE=BND;POS=66685392;STRANDS=++:12;IMPRECISE;CIPOS=-30,601;CIEND=-30,282;CIPOS95=-30,135;CIEND95=-30,47;MATEID=100933_1;EVENT=100933;SECONDARY;SU=12;PE=12;SR=0;ALG=PROD;AF=0.005471;NSAMP=160;MSQ=19.23;AC=160;AN=29246;NFAM=157
chr7	100783742	100783993	chr19	11640620	11641112	105362	3555.72	+	+	BND	LOW	105362_1	N	N]chr19:11640631]	105362_2	N	N]chr7:100783763]	SVTYPE=BND;POS=100783763;STRANDS=++:73;IMPRECISE;CIPOS=-21,230;CIEND=-11,481;CIPOS95=-8,8;CIEND95=-11,71;MATEID=105362_2;EVENT=105362;SU=73;PE=73;SR=0;ALG=PROD;AF=0.003932;NSAMP=112;MSQ=17.37;AC=115;AN=29246;NFAM=111	SVTYPE=BND;POS=11640631;STRANDS=++:73;IMPRECISE;CIPOS=-11,481;CIEND=-21,230;CIPOS95=-11,71;CIEND95=-8,8;MATEID=105362_1;EVENT=105362;SECONDARY;SU=73;PE=73;SR=0;ALG=PROD;AF=0.003932;NSAMP=112;MSQ=17.37;AC=115;AN=29246;NFAM=111
chr7	100783761	100784114	chr13	73087633	73088107	103010	5998.79	+	-	BND	LOW	103010_1	N	N[chr13:73088097[	103010_2	N	]chr7:100783783]N	SVTYPE=BND;POS=100783783;STRANDS=+-:180;IMPRECISE;CIPOS=-22,331;CIEND=-463,11;CIPOS95=-6,6;CIEND95=-36,11;MATEID=103010_2;EVENT=103010;SU=180;PE=180;SR=0;ALG=PROD;AF=0.00424;NSAMP=124;MSQ=27.03;AC=124;AN=29246;NFAM=121	SVTYPE=BND;POS=73088097;STRANDS=+-:180;IMPRECISE;CIPOS=-463,11;CIEND=-22,331;CIPOS95=-36,11;CIEND95=-6,6;MATEID=103010_1;EVENT=103010;SECONDARY;SU=180;PE=180;SR=0;ALG=PROD;AF=0.00424;NSAMP=124;MSQ=27.03;AC=124;AN=29246;NFAM=121
chr7	100787765	100787976	chr7	100788525	100788877	401466	269.64	+	-	DEL	PASS	401466	N	<DEL>	.	.	.	SVTYPE=DEL;POS=100787795;SVLEN=-1053;END=100788848;STRANDS=+-:15;IMPRECISE;CIPOS=-30,181;CIEND=-323,29;CIPOS95=-30,35;CIEND95=-46,29;SU=15;PE=15;SR=0;ALG=PROD;AF=3.419e-05;NSAMP=1;MSQ=95.81;AC=1;AN=29246;NFAM=1	.
chr7	100789942	100790256	chr7	100795379	100795871	401467	302.58	+	-	DEL	PASS	401467	N	<DEL>	.	.	.	SVTYPE=DEL;POS=100789952;SVLEN=-5910;END=100795862;STRANDS=+-:13;IMPRECISE;CIPOS=-10,304;CIEND=-483,9;CIPOS95=-1,45;CIEND95=-52,2;SU=13;PE=13;SR=0;ALG=PROD;AF=3.419e-05;NSAMP=1;MSQ=302.58;AC=1;AN=29246;NFAM=1	.
chr7	100792963	100792972	chr7	100793300	100793310	401468	1547.13	+	-	BND	LOW	401468_1	N	N[chr7:100793306[	401468_2	N	]chr7:100792968]N	SVTYPE=BND;POS=100792968;STRANDS=+-:141;CIPOS=-5,4;CIEND=-5,5;CIPOS95=0,0;CIEND95=0,0;MATEID=401468_2;EVENT=401468;SU=141;PE=0;SR=141;ALG=PROD;AF=0.0006839;NSAMP=20;MSQ=21.06;RECLASSIFIED;AC=20;AN=29246;NFAM=20	SVTYPE=BND;POS=100793306;STRANDS=+-:141;CIPOS=-5,5;CIEND=-5,4;CIPOS95=0,0;CIEND95=0,0;MATEID=401468_1;EVENT=401468;SECONDARY;SU=141;PE=0;SR=141;ALG=PROD;AF=0.0006839;NSAMP=20;MSQ=21.06;RECLASSIFIED;AC=20;AN=29246;NFAM=20
chr7	100795383	100795832	chr7	100796225	100796469	602257	58.56	-	-	BND	LOW	602257_1	N	[chr7:100796441[N	602257_2	N	[chr7:100795804[N	SVTYPE=BND;POS=100795804;STRANDS=--:10;IMPRECISE;CIPOS=-420,29;CIEND=-215,29;CIPOS95=-43,29;CIEND95=-103,29;MATEID=602257_2;EVENT=602257;SU=10;PE=10;SR=0;ALG=PROD;AF=6.839e-05;NSAMP=2;MSQ=29.21;AC=2;AN=29246;NFAM=2	SVTYPE=BND;POS=100796441;STRANDS=--:10;IMPRECISE;CIPOS=-215,29;CIEND=-420,29;CIPOS95=-103,29;CIEND95=-43,29;MATEID=602257_1;EVENT=602257;SECONDARY;SU=10;PE=10;SR=0;ALG=PROD;AF=6.839e-05;NSAMP=2;MSQ=29.21;AC=2;AN=29246;NFAM=2
chr7	100795669	100795685	chr7	100800560	100800579	401469	659.46	+	-	DEL	PASS	401469	N	<DEL>	.	.	.	SVTYPE=DEL;POS=100795676;SVLEN=-4894;END=100800570;STRANDS=+-:21;IMPRECISE;CIPOS=-7,9;CIEND=-10,9;CIPOS95=0,1;CIEND95=-1,0;SU=21;PE=18;SR=3;ALG=PROD;AF=3.419e-05;NSAMP=1;MSQ=659.46;AC=1;AN=29246;NFAM=1	.
chr7	100795753	100796185	chr7	100796582	100797121	602258	194.71	+	+	BND	LOW	602258_1	N	N]chr7:100796612]	602258_2	N	N]chr7:100795783]	SVTYPE=BND;POS=100795783;STRANDS=++:18;IMPRECISE;CIPOS=-30,402;CIEND=-30,509;CIPOS95=-30,35;CIEND95=-30,86;MATEID=602258_2;EVENT=602258;SU=18;PE=18;SR=0;ALG=PROD;AF=0.0001026;NSAMP=3;MSQ=64.86;AC=3;AN=29246;NFAM=3	SVTYPE=BND;POS=100796612;STRANDS=++:18;IMPRECISE;CIPOS=-30,509;CIEND=-30,402;CIPOS95=-30,86;CIEND95=-30,35;MATEID=602258_1;EVENT=602258;SECONDARY;SU=18;PE=18;SR=0;ALG=PROD;AF=0.0001026;NSAMP=3;MSQ=64.86;AC=3;AN=29246;NFAM=3
chr7	100799842	100799858	chr7	100801632	100801651	401470	122.73	+	-	DEL	PASS	401470	N	<DEL>	.	.	.	SVTYPE=DEL;POS=100799849;SVLEN=-1793;END=100801642;STRANDS=+-:9;IMPRECISE;CIPOS=-7,9;CIEND=-10,9;CIPOS95=-1,1;CIEND95=-1,1;SU=9;PE=7;SR=2;ALG=PROD;AF=3.419e-05;NSAMP=1;MSQ=122.73;AC=1;AN=29246;NFAM=1	.
chr7	100808493	100808512	chr7	100808678	100808697	602259	60.66	+	+	BND	LOW	602259_1	N	N]chr7:100808688]	602259_2	N	N]chr7:100808503]	SVTYPE=BND;POS=100808503;STRANDS=++:8;CIPOS=-10,9;CIEND=-10,9;CIPOS95=0,0;CIEND95=0,0;MATEID=602259_2;EVENT=602259;SU=8;PE=1;SR=7;ALG=PROD;AF=3.419e-05;NSAMP=1;MSQ=59.67;AC=1;AN=29246;NFAM=1	SVTYPE=BND;POS=100808688;STRANDS=++:8;CIPOS=-10,9;CIEND=-10,9;CIPOS95=0,0;CIEND95=0,0;MATEID=602259_1;EVENT=602259;SECONDARY;SU=8;PE=1;SR=7;ALG=PROD;AF=3.419e-05;NSAMP=1;MSQ=59.67;AC=1;AN=29246;NFAM=1
chr7	100814989	100815008	chr7	100815278	100815297	401471	91.97	+	-	BND	LOW	401471_1	N	N[chr7:100815289[	401471_2	N	]chr7:100814999]N	SVTYPE=BND;POS=100814999;STRANDS=+-:18;CIPOS=-10,9;CIEND=-10,9;CIPOS95=0,0;CIEND95=0,0;MATEID=401471_2;EVENT=401471;SU=18;PE=0;SR=18;ALG=PROD;AF=0.000171;NSAMP=5;MSQ=16.59;RECLASSIFIED;AC=5;AN=29246;NFAM=5	SVTYPE=BND;POS=100815289;STRANDS=+-:18;CIPOS=-10,9;CIEND=-10,9;CIPOS95=0,0;CIEND95=0,0;MATEID=401471_1;EVENT=401471;SECONDARY;SU=18;PE=0;SR=18;ALG=PROD;AF=0.000171;NSAMP=5;MSQ=16.59;RECLASSIFIED;AC=5;AN=29246;NFAM=5
chr7	100815956	100815973	chr7	100816112	100816129	401472	17.03	+	-	BND	LOW	401472_1	N	N[chr7:100816122[	401472_2	N	]chr7:100815965]N	SVTYPE=BND;POS=100815965;STRANDS=+-:4;CIPOS=-9,8;CIEND=-9,8;CIPOS95=0,0;CIEND95=0,0;MATEID=401472_2;EVENT=401472;SU=4;PE=0;SR=4;ALG=PROD;AF=3.419e-05;NSAMP=1;MSQ=4.64;RECLASSIFIED;AC=1;AN=29246;NFAM=1	SVTYPE=BND;POS=100816122;STRANDS=+-:4;CIPOS=-9,8;CIEND=-9,8;CIPOS95=0,0;CIEND95=0,0;MATEID=401472_1;EVENT=401472;SECONDARY;SU=4;PE=0;SR=4;ALG=PROD;AF=3.419e-05;NSAMP=1;MSQ=4.64;RECLASSIFIED;AC=1;AN=29246;NFAM=1
chr7	100821021	100821030	chr7	100821379	100821388	401473	130.23	+	-	BND	LOW	401473_1	N	N[chr7:100821385[	401473_2	N	]chr7:100821026]N	SVTYPE=BND;POS=100821026;STRANDS=+-:7;CIPOS=-5,4;CIEND=-5,4;CIPOS95=0,0;CIEND95=0,0;MATEID=401473_2;EVENT=401473;SU=7;PE=0;SR=7;ALG=PROD;AF=0.0001026;NSAMP=3;MSQ=39.72;RECLASSIFIED;AC=3;AN=29246;NFAM=3	SVTYPE=BND;POS=100821385;STRANDS=+-:7;CIPOS=-5,4;CIEND=-5,4;CIPOS95=0,0;CIEND95=0,0;MATEID=401473_1;EVENT=401473;SECONDARY;SU=7;PE=0;SR=7;ALG=PROD;AF=0.0001026;NSAMP=3;MSQ=39.72;RECLASSIFIED;AC=3;AN=29246;NFAM=3
chr7	100831233	100831250	chr7	100831504	100831521	401476	96.45	+	-	BND	LOW	401476_1	N	N[chr7:100831514[	401476_2	N	]chr7:100831242]N	SVTYPE=BND;POS=100831242;STRANDS=+-:22;CIPOS=-9,8;CIEND=-9,8;CIPOS95=0,0;CIEND95=0,0;MATEID=401476_2;EVENT=401476;SU=22;PE=0;SR=22;ALG=PROD;AF=0.000171;NSAMP=5;MSQ=12.69;RECLASSIFIED;AC=5;AN=29246;NFAM=5	SVTYPE=BND;POS=100831514;STRANDS=+-:22;CIPOS=-9,8;CIEND=-9,8;CIPOS95=0,0;CIEND95=0,0;MATEID=401476_1;EVENT=401476;SECONDARY;SU=22;PE=0;SR=22;ALG=PROD;AF=0.000171;NSAMP=5;MSQ=12.69;RECLASSIFIED;AC=5;AN=29246;NFAM=5
chr7	100835915	100835929	chr7	100836353	100836356	401477	657.04	+	-	BND	LOW	401477_1	N	N[chr7:100836356[	401477_2	N	]chr7:100835925]N	SVTYPE=BND;POS=100835925;STRANDS=+-:18;CIPOS=-10,4;CIEND=-2,1;CIPOS95=0,0;CIEND95=0,0;MATEID=401477_2;EVENT=401477;SU=18;PE=0;SR=18;ALG=PROD;AF=0.0001026;NSAMP=3;MSQ=200.33;RECLASSIFIED;AC=3;AN=29246;NFAM=3	SVTYPE=BND;POS=100836356;STRANDS=+-:18;CIPOS=-2,1;CIEND=-10,4;CIPOS95=0,0;CIEND95=0,0;MATEID=401477_1;EVENT=401477;SECONDARY;SU=18;PE=0;SR=18;ALG=PROD;AF=0.0001026;NSAMP=3;MSQ=200.33;RECLASSIFIED;AC=3;AN=29246;NFAM=3
chr7	100839144	100839357	chr7	100846053	100846325	401478	158.8	+	-	DEL	PASS	401478	N	<DEL>	.	.	.	SVTYPE=DEL;POS=100839154;SVLEN=-7162;END=100846316;STRANDS=+-:9;IMPRECISE;CIPOS=-10,203;CIEND=-263,9;CIPOS95=-3,47;CIEND95=-58,2;SU=9;PE=9;SR=0;ALG=PROD;AF=3.419e-05;NSAMP=1;MSQ=158.8;AC=1;AN=29246;NFAM=1	.
chr7	100839616	100839958	chr14	35975508	35976086	103266	12.11	-	-	BND	LOW	103266_1	N	[chr14:35976078[N	103266_2	N	[chr7:100839950[N	SVTYPE=BND;POS=100839950;STRANDS=--:4;IMPRECISE;CIPOS=-333,9;CIEND=-569,9;CIPOS95=-86,2;CIEND95=-184,0;MATEID=103266_2;EVENT=103266;SU=4;PE=4;SR=0;ALG=PROD;AF=3.419e-05;NSAMP=1;MSQ=12.11;AC=1;AN=29246;NFAM=1	SVTYPE=BND;POS=35976078;STRANDS=--:4;IMPRECISE;CIPOS=-569,9;CIEND=-333,9;CIPOS95=-184,0;CIEND95=-86,2;MATEID=103266_1;EVENT=103266;SECONDARY;SU=4;PE=4;SR=0;ALG=PROD;AF=3.419e-05;NSAMP=1;MSQ=12.11;AC=1;AN=29246;NFAM=1
chr7	100848621	100848680	chr7	100849431	100849471	401480	974.06	+	-	DEL	PASS	401480	N	<DEL>	.	.	.	SVTYPE=DEL;POS=100848651;SVLEN=-800;END=100849451;STRANDS=+-:45;CIPOS=-30,29;CIEND=-20,20;CIPOS95=0,0;CIEND95=0,0;SU=45;PE=32;SR=13;ALG=PROD;AF=6.839e-05;NSAMP=2;MSQ=487.03;AC=2;AN=29246;NFAM=2	.
chr7	100848709	100848743	chr7	100850042	100850117	602260	2277.94	+	+	INV	LOW	602260	N	<INV>	.	.	.	SVTYPE=INV;POS=100848712;SVLEN=1359;END=100850071;STRANDS=++:57,--:59;IMPRECISE;CIPOS=-3,31;CIEND=-29,46;CIPOS95=-3,4;CIEND95=-23,23;SU=116;PE=116;SR=0;ALG=PROD;AF=3.419e-05;NSAMP=1;MSQ=326.69;AC=1;AN=29246;NFAM=1	.
chr7	100850445	100850464	chr7	100850743	100850762	401481	135.3	+	-	BND	LOW	401481_1	N	N[chr7:100850754[	401481_2	N	]chr7:100850455]N	SVTYPE=BND;POS=100850455;STRANDS=+-:5;CIPOS=-10,9;CIEND=-10,9;CIPOS95=0,0;CIEND95=0,0;MATEID=401481_2;EVENT=401481;SU=5;PE=0;SR=5;ALG=PROD;AF=6.839e-05;NSAMP=2;MSQ=37.32;RECLASSIFIED;AC=2;AN=29246;NFAM=2	SVTYPE=BND;POS=100850754;STRANDS=+-:5;CIPOS=-10,9;CIEND=-10,9;CIPOS95=0,0;CIEND95=0,0;MATEID=401481_1;EVENT=401481;SECONDARY;SU=5;PE=0;SR=5;ALG=PROD;AF=6.839e-05;NSAMP=2;MSQ=37.32;RECLASSIFIED;AC=2;AN=29246;NFAM=2
chr7	100851087	100851138	chr7	100851493	100851544	401482	189.31	+	-	BND	LOW	401482_1	N	N[chr7:100851520[	401482_2	N	]chr7:100851113]N	SVTYPE=BND;POS=100851113;STRANDS=+-:11;CIPOS=-26,25;CIEND=-26,25;CIPOS95=0,0;CIEND95=0,0;MATEID=401482_2;EVENT=401482;SU=11;PE=0;SR=11;ALG=PROD;AF=0.0002393;NSAMP=7;MSQ=12.67;RECLASSIFIED;AC=7;AN=29246;NFAM=7	SVTYPE=BND;POS=100851520;STRANDS=+-:11;CIPOS=-26,25;CIEND=-26,25;CIPOS95=0,0;CIEND95=0,0;MATEID=401482_1;EVENT=401482;SECONDARY;SU=11;PE=0;SR=11;ALG=PROD;AF=0.0002393;NSAMP=7;MSQ=12.67;RECLASSIFIED;AC=7;AN=29246;NFAM=7
chr7	100855506	100855565	chr7	100856641	100856686	401484	788.2	+	-	DEL	PASS	401484	N	<DEL>	.	.	.	SVTYPE=DEL;POS=100855536;SVLEN=-1129;END=100856665;STRANDS=+-:33;CIPOS=-30,29;CIEND=-24,21;CIPOS95=0,0;CIEND95=0,0;SU=33;PE=17;SR=16;ALG=PROD;AF=6.839e-05;NSAMP=2;MSQ=394.1;AC=2;AN=29246;NFAM=2	.
chr7	100869972	100869986	chr7	101245433	101245452	602261	125.48	-	-	BND	LOW	602261_1	N	[chr7:101245444[N	602261_2	N	[chr7:100869983[N	SVTYPE=BND;POS=100869983;STRANDS=--:13;IMPRECISE;CIPOS=-10,4;CIEND=-10,9;CIPOS95=-1,0;CIEND95=-1,0;MATEID=602261_2;EVENT=602261;SU=13;PE=10;SR=3;ALG=PROD;AF=3.419e-05;NSAMP=1;MSQ=125.48;AC=1;AN=29246;NFAM=1	SVTYPE=BND;POS=101245444;STRANDS=--:13;IMPRECISE;CIPOS=-10,9;CIEND=-10,4;CIPOS95=-1,0;CIEND95=-1,0;MATEID=602261_1;EVENT=602261;SECONDARY;SU=13;PE=10;SR=3;ALG=PROD;AF=3.419e-05;NSAMP=1;MSQ=125.48;AC=1;AN=29246;NFAM=1
chr7	100874794	100874799	chr7	100874912	100874917	401485	2883.04	+	-	BND	LOW	401485_1	N	N[chr7:100874916[	401485_2	N	]chr7:100874797]N	SVTYPE=BND;POS=100874797;STRANDS=+-:115;CIPOS=-3,2;CIEND=-3,2;CIPOS95=0,0;CIEND95=0,0;MATEID=401485_2;EVENT=401485;SU=115;PE=1;SR=114;ALG=PROD;AF=0.0003419;NSAMP=10;MSQ=225.67;RECLASSIFIED;AC=10;AN=29246;NFAM=10	SVTYPE=BND;POS=100874916;STRANDS=+-:115;CIPOS=-3,2;CIEND=-3,2;CIPOS95=0,0;CIEND95=0,0;MATEID=401485_1;EVENT=401485;SECONDARY;SU=115;PE=1;SR=114;ALG=PROD;AF=0.0003419;NSAMP=10;MSQ=225.67;RECLASSIFIED;AC=10;AN=29246;NFAM=10
chr7	100876221	100876502	chr7	100879942	100880336	401487	29.74	+	-	DEL	PASS	401487	N	<DEL>	.	.	.	SVTYPE=DEL;POS=100876231;SVLEN=-4096;END=100880327;STRANDS=+-:4;IMPRECISE;CIPOS=-10,271;CIEND=-385,9;CIPOS95=-2,93;CIEND95=-117,2;SU=4;PE=4;SR=0;ALG=PROD;AF=3.419e-05;NSAMP=1;MSQ=29.74;AC=1;AN=29246;NFAM=1	.
chr7	100876430	100876442	chr7	100879200	100879217	401486	326.56	+	-	DEL	PASS	401486	N	<DEL>	.	.	.	SVTYPE=DEL;POS=100876437;SVLEN=-2772;END=100879209;STRANDS=+-:6;IMPRECISE;CIPOS=-7,5;CIEND=-9,8;CIPOS95=-1,0;CIEND95=0,0;SU=6;PE=2;SR=4;ALG=PROD;AF=3.419e-05;NSAMP=1;MSQ=326.56;AC=1;AN=29246;NFAM=1	.
chr7	100884285	100884295	chr7	100884662	100884672	401488	18506.8	+	-	BND	LOW	401488_1	N	N[chr7:100884668[	401488_2	N	]chr7:100884290]N	SVTYPE=BND;POS=100884290;STRANDS=+-:145;CIPOS=-5,5;CIEND=-5,5;CIPOS95=0,0;CIEND95=0,0;MATEID=401488_2;EVENT=401488;SU=145;PE=0;SR=145;ALG=PROD;AF=0.009882;NSAMP=289;MSQ=20.16;RECLASSIFIED;AC=289;AN=29246;NFAM=283	SVTYPE=BND;POS=100884668;STRANDS=+-:145;CIPOS=-5,5;CIEND=-5,5;CIPOS95=0,0;CIEND95=0,0;MATEID=401488_1;EVENT=401488;SECONDARY;SU=145;PE=0;SR=145;ALG=PROD;AF=0.009882;NSAMP=289;MSQ=20.16;RECLASSIFIED;AC=289;AN=29246;NFAM=283
chr7	100886579	100886586	chr7	101206080	101206099	602262	116.34	+	+	BND	LOW	602262_1	N	N]chr7:101206090]	602262_2	N	N]chr7:100886584]	SVTYPE=BND;POS=100886584;STRANDS=++:16;CIPOS=-5,2;CIEND=-10,9;CIPOS95=0,0;CIEND95=0,0;MATEID=602262_2;EVENT=602262;SU=16;PE=7;SR=9;ALG=PROD;AF=3.419e-05;NSAMP=1;MSQ=116.34;AC=1;AN=29246;NFAM=1	SVTYPE=BND;POS=101206090;STRANDS=++:16;CIPOS=-10,9;CIEND=-5,2;CIPOS95=0,0;CIEND95=0,0;MATEID=602262_1;EVENT=602262;SECONDARY;SU=16;PE=7;SR=9;ALG=PROD;AF=3.419e-05;NSAMP=1;MSQ=116.34;AC=1;AN=29246;NFAM=1
chr7	100901881	100902246	chr7	100904466	100904674	401489	1764.63	+	-	DEL	PASS	401489	N	<DEL>	.	.	.	SVTYPE=DEL;POS=100901909;SVLEN=-2735;END=100904644;STRANDS=+-:43;IMPRECISE;CIPOS=-28,337;CIEND=-178,30;CIPOS95=-27,27;CIEND95=-17,17;SU=43;PE=43;SR=0;ALG=PROD;AF=6.839e-05;NSAMP=2;MSQ=459.94;AC=2;AN=29246;NFAM=2	.
chr7	100904220	100904236	chr7	100904581	100904598	401490	497.72	+	-	BND	LOW	401490_1	N	N[chr7:100904591[	401490_2	N	]chr7:100904230]N	SVTYPE=BND;POS=100904230;STRANDS=+-:4;IMPRECISE;CIPOS=-10,6;CIEND=-9,8;CIPOS95=-1,0;CIEND95=0,0;MATEID=401490_2;EVENT=401490;SU=4;PE=0;SR=4;ALG=PROD;AF=0.0007522;NSAMP=22;MSQ=15.65;RECLASSIFIED;AC=22;AN=29246;NFAM=22	SVTYPE=BND;POS=100904591;STRANDS=+-:4;IMPRECISE;CIPOS=-9,8;CIEND=-10,6;CIPOS95=0,0;CIEND95=-1,0;MATEID=401490_1;EVENT=401490;SECONDARY;SU=4;PE=0;SR=4;ALG=PROD;AF=0.0007522;NSAMP=22;MSQ=15.65;RECLASSIFIED;AC=22;AN=29246;NFAM=22
chr7	100905126	100905143	chr7	100905219	100905236	401491	349.3	+	-	DEL	PASS	401491	N	<DEL>	.	.	.	SVTYPE=DEL;POS=100905135;SVLEN=-93;END=100905228;STRANDS=+-:4;CIPOS=-9,8;CIEND=-9,8;CIPOS95=0,0;CIEND95=0,0;SU=4;PE=0;SR=4;ALG=PROD;AF=0.0001026;NSAMP=3;MSQ=115.82;AC=3;AN=29246;NFAM=3	.
chr7	100908734	100909228	chr11	64173128	64173642	101725	207.72	-	+	BND	LOW	101725_1	N	]chr11:64173158]N	101725_2	N	N[chr7:100909200[	SVTYPE=BND;POS=100909200;STRANDS=-+:13;IMPRECISE;CIPOS=-465,29;CIEND=-30,484;CIPOS95=-66,29;CIEND95=-30,92;MATEID=101725_2;EVENT=101725;SU=13;PE=13;SR=0;ALG=PROD;AF=0.0002052;NSAMP=6;MSQ=34.37;AC=6;AN=29246;NFAM=6	SVTYPE=BND;POS=64173158;STRANDS=-+:13;IMPRECISE;CIPOS=-30,484;CIEND=-465,29;CIPOS95=-30,92;CIEND95=-66,29;MATEID=101725_1;EVENT=101725;SECONDARY;SU=13;PE=13;SR=0;ALG=PROD;AF=0.0002052;NSAMP=6;MSQ=34.37;AC=6;AN=29246;NFAM=6
chr7	100911063	100911081	chr7	148895580	148895598	401492	35.92	+	-	BND	LOW	401492_1	N	N[chr7:148895591[	401492_2	N	]chr7:100911073]N	SVTYPE=BND;POS=100911073;STRANDS=+-:4;IMPRECISE;CIPOS=-10,8;CIEND=-10,8;CIPOS95=-1,0;CIEND95=-1,0;MATEID=401492_2;EVENT=401492;SU=4;PE=0;SR=4;ALG=PROD;AF=3.419e-05;NSAMP=1;MSQ=35.82;RECLASSIFIED;AC=1;AN=29246;NFAM=1	SVTYPE=BND;POS=148895591;STRANDS=+-:4;IMPRECISE;CIPOS=-10,8;CIEND=-10,8;CIPOS95=-1,0;CIEND95=-1,0;MATEID=401492_1;EVENT=401492;SECONDARY;SU=4;PE=0;SR=4;ALG=PROD;AF=3.419e-05;NSAMP=1;MSQ=35.82;RECLASSIFIED;AC=1;AN=29246;NFAM=1
chr7	100915434	100915453	chr7	100916208	100916227	401493	269.71	+	-	BND	PASS	401493_1	N	N[chr7:100916219[	401493_2	N	]chr7:100915444]N	SVTYPE=BND;POS=100915444;STRANDS=+-:10;IMPRECISE;CIPOS=-10,9;CIEND=-10,9;CIPOS95=-1,1;CIEND95=-1,1;MATEID=401493_2;EVENT=401493;SU=10;PE=8;SR=2;ALG=PROD;AF=3.419e-05;NSAMP=1;MSQ=269.71;RECLASSIFIED;AC=1;AN=29246;NFAM=1	SVTYPE=BND;POS=100916219;STRANDS=+-:10;IMPRECISE;CIPOS=-10,9;CIEND=-10,9;CIPOS95=-1,1;CIEND95=-1,1;MATEID=401493_1;EVENT=401493;SECONDARY;SU=10;PE=8;SR=2;ALG=PROD;AF=3.419e-05;NSAMP=1;MSQ=269.71;RECLASSIFIED;AC=1;AN=29246;NFAM=1
chr7	100915772	100916110	chr7	100916766	100917003	401494	1152.95	+	-	DEL	PASS	401494	N	<DEL>	.	.	.	SVTYPE=DEL;POS=100915785;SVLEN=-1194;END=100916979;STRANDS=+-:67;IMPRECISE;CIPOS=-13,325;CIEND=-213,24;CIPOS95=-12,12;CIEND95=-11,11;SU=67;PE=67;SR=0;ALG=PROD;AF=0.0002052;NSAMP=6;MSQ=126.71;AC=6;AN=29246;NFAM=5	.
chr7	100921812	100921831	chr7	100922066	100922085	401496	132.3	+	-	BND	LOW	401496_1	N	N[chr7:100922077[	401496_2	N	]chr7:100921822]N	SVTYPE=BND;POS=100921822;STRANDS=+-:18;CIPOS=-10,9;CIEND=-10,9;CIPOS95=0,0;CIEND95=0,0;MATEID=401496_2;EVENT=401496;SU=18;PE=0;SR=18;ALG=PROD;AF=0.0001026;NSAMP=3;MSQ=7.08;RECLASSIFIED;AC=3;AN=29246;NFAM=3	SVTYPE=BND;POS=100922077;STRANDS=+-:18;CIPOS=-10,9;CIEND=-10,9;CIPOS95=0,0;CIEND95=0,0;MATEID=401496_1;EVENT=401496;SECONDARY;SU=18;PE=0;SR=18;ALG=PROD;AF=0.0001026;NSAMP=3;MSQ=7.08;RECLASSIFIED;AC=3;AN=29246;NFAM=3
chr7	100924138	100924937	chr11	68636302	68637085	101759	628.26	-	+	BND	LOW	101759_1	N	]chr11:68636486]N	101759_2	N	N[chr7:100924868[	SVTYPE=BND;POS=100924868;STRANDS=-+:38;IMPRECISE;CIPOS=-729,70;CIEND=-184,599;CIPOS95=-146,70;CIEND95=-109,109;MATEID=101759_2;EVENT=101759;SU=38;PE=38;SR=0;ALG=SUM;AF=0.0004445;NSAMP=13;MSQ=40.34;AC=13;AN=29246;NFAM=13	SVTYPE=BND;POS=68636486;STRANDS=-+:38;IMPRECISE;CIPOS=-184,599;CIEND=-729,70;CIPOS95=-109,109;CIEND95=-146,70;MATEID=101759_1;EVENT=101759;SECONDARY;SU=38;PE=38;SR=0;ALG=SUM;AF=0.0004445;NSAMP=13;MSQ=40.34;AC=13;AN=29246;NFAM=13
chr7	100925060	100925507	chr11	68636239	68636587	101758	1473.61	+	-	BND	LOW	101758_1	N	N[chr11:68636561[	101758_2	N	]chr7:100925074]N	SVTYPE=BND;POS=100925074;STRANDS=+-:59;IMPRECISE;CIPOS=-14,433;CIEND=-321,27;CIPOS95=-14,57;CIEND95=-15,15;MATEID=101758_2;EVENT=101758;SU=59;PE=59;SR=0;ALG=PROD;AF=0.0008548;NSAMP=25;MSQ=52.65;AC=25;AN=29246;NFAM=25	SVTYPE=BND;POS=68636561;STRANDS=+-:59;IMPRECISE;CIPOS=-321,27;CIEND=-14,433;CIPOS95=-15,15;CIEND95=-14,57;MATEID=101758_1;EVENT=101758;SECONDARY;SU=59;PE=59;SR=0;ALG=PROD;AF=0.0008548;NSAMP=25;MSQ=52.65;AC=25;AN=29246;NFAM=25
chr7	100928024	100928705	chr7	100928881	100929148	602263	57.14	-	-	BND	LOW	602263_1	N	[chr7:100929140[N	602263_2	N	[chr7:100928697[N	SVTYPE=BND;POS=100928697;STRANDS=--:5;IMPRECISE;CIPOS=-672,9;CIEND=-258,9;CIPOS95=-149,1;CIEND95=-105,2;MATEID=602263_2;EVENT=602263;SU=5;PE=5;SR=0;ALG=PROD;AF=3.419e-05;NSAMP=1;MSQ=9.3;AC=1;AN=29246;NFAM=1	SVTYPE=BND;POS=100929140;STRANDS=--:5;IMPRECISE;CIPOS=-258,9;CIEND=-672,9;CIPOS95=-105,2;CIEND95=-149,1;MATEID=602263_1;EVENT=602263;SECONDARY;SU=5;PE=5;SR=0;ALG=PROD;AF=3.419e-05;NSAMP=1;MSQ=9.3;AC=1;AN=29246;NFAM=1
chr7	100928349	100928722	chr7	100931497	100931613	529333	136.11	-	+	DUP	PASS	529333	N	<DUP>	.	.	.	SVTYPE=DUP;POS=100928713;SVLEN=2794;END=100931507;STRANDS=-+:14;IMPRECISE;CIPOS=-364,9;CIEND=-10,106;CIPOS95=-58,2;CIEND95=-2,45;SU=14;PE=14;SR=0;ALG=PROD;AF=3.419e-05;NSAMP=1;MSQ=135.15;AC=1;AN=29246;NFAM=1	.
chr7	100928874	100928893	chr7	100929086	100929730	602264	116.89	+	+	BND	LOW	602264_1	N	N]chr7:100929096]	602264_2	N	N]chr7:100928884]	SVTYPE=BND;POS=100928884;STRANDS=++:5;IMPRECISE;CIPOS=-10,9;CIEND=-10,634;CIPOS95=-10,9;CIEND95=-2,130;MATEID=602264_2;EVENT=602264;SU=5;PE=5;SR=0;ALG=PROD;AF=3.419e-05;NSAMP=1;MSQ=116.85;AC=1;AN=29246;NFAM=1	SVTYPE=BND;POS=100929096;STRANDS=++:5;IMPRECISE;CIPOS=-10,634;CIEND=-10,9;CIPOS95=-2,130;CIEND95=-10,9;MATEID=602264_1;EVENT=602264;SECONDARY;SU=5;PE=5;SR=0;ALG=PROD;AF=3.419e-05;NSAMP=1;MSQ=116.85;AC=1;AN=29246;NFAM=1
chr7	100929242	100929548	chr7	100930593	100930913	401497	438.36	+	-	DEL	PASS	401497	N	<DEL>	.	.	.	SVTYPE=DEL;POS=100929252;SVLEN=-1652;END=100930904;STRANDS=+-:12;IMPRECISE;CIPOS=-10,296;CIEND=-311,9;CIPOS95=-1,44;CIEND95=-61,0;SU=12;PE=12;SR=0;ALG=PROD;AF=6.839e-05;NSAMP=2;MSQ=219.18;AC=2;AN=29246;NFAM=2	.
chr7	100929862	100929869	chr7	100930929	100930938	401498	4801.05	+	-	BND	PASS	401498_1	N	N[chr7:100930936[	401498_2	N	]chr7:100929866]N	SVTYPE=BND;POS=100929866;STRANDS=+-:203;CIPOS=-4,3;CIEND=-6,3;CIPOS95=0,0;CIEND95=0,0;MATEID=401498_2;EVENT=401498;SU=203;PE=113;SR=90;ALG=PROD;AF=0.0004445;NSAMP=13;MSQ=369.31;RECLASSIFIED;AC=13;AN=29246;NFAM=13	SVTYPE=BND;POS=100930936;STRANDS=+-:203;CIPOS=-6,3;CIEND=-4,3;CIPOS95=0,0;CIEND95=0,0;MATEID=401498_1;EVENT=401498;SECONDARY;SU=203;PE=113;SR=90;ALG=PROD;AF=0.0004445;NSAMP=13;MSQ=369.31;RECLASSIFIED;AC=13;AN=29246;NFAM=13
chr7	100935577	100936518	chr7	100937778	100938779	401499	485015.0	+	-	DEL	PASS	401499	N	<DEL>	.	.	.	SVTYPE=DEL;POS=100935848;SVLEN=-2706;END=100938554;STRANDS=+-:19803;IMPRECISE;CIPOS=-271,670;CIEND=-776,225;CIPOS95=-64,64;CIEND95=-57,57;SU=19803;PE=19754;SR=49;AF=0.03262;NSAMP=925;MSQ=292.17;RETAINED;MEDGQR=3;Q10GQR=2.74;AC=954;AN=29246;NFAM=870	.
chr7	100950952	100951198	chrX	19495125	19495598	107986	23698.4	-	+	BND	LOW	107986_1	N	]chrX:19495130]N	107986_2	N	N[chr7:100951186[	SVTYPE=BND;POS=100951186;STRANDS=-+:162;IMPRECISE;CIPOS=-233,13;CIEND=-5,468;CIPOS95=-10,10;CIEND95=-5,71;MATEID=107986_2;EVENT=107986;SU=162;PE=162;SR=0;ALG=PROD;AF=0.02175;NSAMP=636;MSQ=22.98;AC=636;AN=29246;NFAM=634	SVTYPE=BND;POS=19495130;STRANDS=-+:162;IMPRECISE;CIPOS=-5,468;CIEND=-233,13;CIPOS95=-5,71;CIEND95=-10,10;MATEID=107986_1;EVENT=107986;SECONDARY;SU=162;PE=162;SR=0;ALG=PROD;AF=0.02175;NSAMP=636;MSQ=22.98;AC=636;AN=29246;NFAM=634
chr7	100950969	100951160	chr12	26886953	26887312	102227	1219.68	+	-	BND	LOW	102227_1	N	N[chr12:26887310[	102227_2	N	]chr7:100951015]N	SVTYPE=BND;POS=100951015;STRANDS=+-:136;IMPRECISE;CIPOS=-46,145;CIEND=-356,3;CIPOS95=-7,7;CIEND95=-34,3;MATEID=102227_2;EVENT=102227;SU=136;PE=136;SR=0;ALG=PROD;AF=0.001744;NSAMP=51;MSQ=20.67;AC=51;AN=29246;NFAM=51	SVTYPE=BND;POS=26887310;STRANDS=+-:136;IMPRECISE;CIPOS=-356,3;CIEND=-46,145;CIPOS95=-34,3;CIEND95=-7,7;MATEID=102227_1;EVENT=102227;SECONDARY;SU=136;PE=136;SR=0;ALG=PROD;AF=0.001744;NSAMP=51;MSQ=20.67;AC=51;AN=29246;NFAM=51
chr7	100951006	100951063	chr20	2232279	2232426	105709	75489.8	+	+	BND	LOW	105709_1	N	N]chr20:2232288]	105709_2	N	N]chr7:100951016]	SVTYPE=BND;POS=100951016;STRANDS=++:6237;IMPRECISE;CIPOS=-10,47;CIEND=-9,138;CIPOS95=0,0;CIEND95=-3,3;MATEID=105709_2;EVENT=105709;SU=6237;PE=6237;SR=0;ALG=PROD;AF=0.04442;NSAMP=1299;MSQ=32.72;AC=1299;AN=29246;NFAM=1267	SVTYPE=BND;POS=2232288;STRANDS=++:6237;IMPRECISE;CIPOS=-9,138;CIEND=-10,47;CIPOS95=-3,3;CIEND95=0,0;MATEID=105709_1;EVENT=105709;SECONDARY;SU=6237;PE=6237;SR=0;ALG=PROD;AF=0.04442;NSAMP=1299;MSQ=32.72;AC=1299;AN=29246;NFAM=1267
chr7	100951011	100951029	chrX	19494910	19495014	107985	131658.0	+	-	BND	LOW	107985_1	N	N[chrX:19495010[	107985_2	N	]chr7:100951016]N	SVTYPE=BND;POS=100951016;STRANDS=+-:12915;IMPRECISE;CIPOS=-5,13;CIEND=-99,5;CIPOS95=-1,1;CIEND95=-1,1;MATEID=107985_2;EVENT=107985;SU=12915;PE=12915;SR=0;ALG=PROD;AF=0.08175;NSAMP=2391;MSQ=36.61;AC=2391;AN=29246;NFAM=2345	SVTYPE=BND;POS=19495010;STRANDS=+-:12915;IMPRECISE;CIPOS=-99,5;CIEND=-5,13;CIPOS95=-1,1;CIEND95=-1,1;MATEID=107985_1;EVENT=107985;SECONDARY;SU=12915;PE=12915;SR=0;ALG=PROD;AF=0.08175;NSAMP=2391;MSQ=36.61;AC=2391;AN=29246;NFAM=2345
chr7	100951025	100951197	chr20	2231891	2232173	105708	12736.8	-	-	BND	LOW	105708_1	N	[chr20:2232173[N	105708_2	N	[chr7:100951188[N	SVTYPE=BND;POS=100951188;STRANDS=--:656;IMPRECISE;CIPOS=-162,10;CIEND=-281,1;CIPOS95=-2,2;CIEND95=-26,1;MATEID=105708_2;EVENT=105708;SU=656;PE=656;SR=0;ALG=PROD;AF=0.01337;NSAMP=391;MSQ=24.79;AC=391;AN=29246;NFAM=391	SVTYPE=BND;POS=2232173;STRANDS=--:656;IMPRECISE;CIPOS=-281,1;CIEND=-162,10;CIPOS95=-26,1;CIEND95=-2,2;MATEID=105708_1;EVENT=105708;SECONDARY;SU=656;PE=656;SR=0;ALG=PROD;AF=0.01337;NSAMP=391;MSQ=24.79;AC=391;AN=29246;NFAM=391
chr7	100953387	100955504	chr7	100955462	100957613	529336	1.44366e+07	-	+	BND	PASS	529336_1	N	]chr7:100956096]N	529336_2	N	N[chr7:100954864[	SVTYPE=BND;POS=100954864;STRANDS=-+:85369;IMPRECISE;CIPOS=-1476,641;CIEND=-634,1517;CIPOS95=-507,507;CIEND95=-634,667;MATEID=529336_2;EVENT=529336;SU=85369;PE=85369;SR=0;AF=0.9432;NSAMP=14623;MSQ=597.8;RETAINED;RECLASSIFIED;AC=27586;AN=29246;NFAM=13498	SVTYPE=BND;POS=100956096;STRANDS=-+:85369;IMPRECISE;CIPOS=-634,1517;CIEND=-1476,641;CIPOS95=-634,667;CIEND95=-507,507;MATEID=529336_1;EVENT=529336;SECONDARY;SU=85369;PE=85369;SR=0;AF=0.9432;NSAMP=14623;MSQ=597.8;RETAINED;RECLASSIFIED;AC=27586;AN=29246;NFAM=13498
chr7	100954021	100954040	chr7	100955690	100955697	602265	299.38	+	+	BND	PASS	602265_1	N	N]chr7:100955694]	602265_2	N	N]chr7:100954031]	SVTYPE=BND;POS=100954031;STRANDS=++:19;CIPOS=-10,9;CIEND=-4,3;CIPOS95=0,0;CIEND95=0,0;MATEID=602265_2;EVENT=602265;SU=19;PE=11;SR=8;ALG=PROD;AF=3.419e-05;NSAMP=1;MSQ=299.38;AC=1;AN=29246;NFAM=1	SVTYPE=BND;POS=100955694;STRANDS=++:19;CIPOS=-4,3;CIEND=-10,9;CIPOS95=0,0;CIEND95=0,0;MATEID=602265_1;EVENT=602265;SECONDARY;SU=19;PE=11;SR=8;ALG=PROD;AF=3.419e-05;NSAMP=1;MSQ=299.38;AC=1;AN=29246;NFAM=1
chr7	100954761	100955044	chr7	100956707	100957024	401573	266.1	+	-	DEL	PASS	401573	N	<DEL>	.	.	.	SVTYPE=DEL;POS=100954811;SVLEN=-2164;END=100956975;STRANDS=+-:17;IMPRECISE;CIPOS=-50,233;CIEND=-268,49;CIPOS95=-37,37;CIEND95=-62,49;SU=17;PE=17;SR=0;ALG=PROD;AF=6.839e-05;NSAMP=2;MSQ=133.05;RETAINED;AC=2;AN=29246;NFAM=1	.
chr7	100955292	100955656	chr7	100958819	100959114	401574	62.93	+	-	BND	LOW	401574_1	N	N[chr7:100959066[	401574_2	N	]chr7:100955310]N	SVTYPE=BND;POS=100955310;STRANDS=+-:45;IMPRECISE;CIPOS=-18,346;CIEND=-246,49;CIPOS95=-18,53;CIEND95=-9,9;MATEID=401574_2;EVENT=401574;SU=45;PE=45;SR=0;ALG=PROD;AF=0.0001026;NSAMP=3;MSQ=18.36;RECLASSIFIED;AC=3;AN=29246;NFAM=3	SVTYPE=BND;POS=100959066;STRANDS=+-:45;IMPRECISE;CIPOS=-246,49;CIEND=-18,346;CIPOS95=-9,9;CIEND95=-18,53;MATEID=401574_1;EVENT=401574;SECONDARY;SU=45;PE=45;SR=0;ALG=PROD;AF=0.0001026;NSAMP=3;MSQ=18.36;RECLASSIFIED;AC=3;AN=29246;NFAM=3
chr7	100955369	100955388	chr7	100955703	100955717	602266	38.63	-	-	BND	LOW	602266_1	N	[chr7:100955714[N	602266_2	N	[chr7:100955380[N	SVTYPE=BND;POS=100955380;STRANDS=--:9;IMPRECISE;CIPOS=-10,9;CIEND=-10,4;CIPOS95=-1,1;CIEND95=-1,0;MATEID=602266_2;EVENT=602266;SU=9;PE=7;SR=2;ALG=PROD;AF=3.419e-05;NSAMP=1;MSQ=38.63;AC=1;AN=29246;NFAM=1	SVTYPE=BND;POS=100955714;STRANDS=--:9;IMPRECISE;CIPOS=-10,4;CIEND=-10,9;CIPOS95=-1,0;CIEND95=-1,1;MATEID=602266_1;EVENT=602266;SECONDARY;SU=9;PE=7;SR=2;ALG=PROD;AF=3.419e-05;NSAMP=1;MSQ=38.63;AC=1;AN=29246;NFAM=1
chr7	100957244	100957470	chr7	100957988	100958216	529435	7.04094e+06	-	+	BND	PASS	529435_1	N	]chr7:100957998]N	529435_2	N	N[chr7:100957462[	SVTYPE=BND;POS=100957462;STRANDS=-+:273;IMPRECISE;CIPOS=-217,9;CIEND=-10,218;CIPOS95=-2,2;CIEND95=-3,3;MATEID=529435_2;EVENT=529435;SU=273;PE=273;SR=0;ALG=PROD;AF=0.3746;NSAMP=10957;MSQ=443.94;RECLASSIFIED;AC=10957;AN=29246;NFAM=10004	SVTYPE=BND;POS=100957998;STRANDS=-+:273;IMPRECISE;CIPOS=-10,218;CIEND=-217,9;CIPOS95=-3,3;CIEND95=-2,2;MATEID=529435_1;EVENT=529435;SECONDARY;SU=273;PE=273;SR=0;ALG=PROD;AF=0.3746;NSAMP=10957;MSQ=443.94;RECLASSIFIED;AC=10957;AN=29246;NFAM=10004
chr7	100957366	100957472	chr7	100959109	100959531	529436	1.92574e+07	-	+	BND	PASS	529436_1	N	]chr7:100959120]N	529436_2	N	N[chr7:100957462[	SVTYPE=BND;POS=100957462;STRANDS=-+:221;IMPRECISE;CIPOS=-95,11;CIEND=-11,411;CIPOS95=-2,2;CIEND95=-11,25;MATEID=529436_2;EVENT=529436;SU=221;PE=221;SR=0;ALG=PROD;AF=0.882;NSAMP=14615;MSQ=736.5;RECLASSIFIED;AC=25794;AN=29246;NFAM=13490	SVTYPE=BND;POS=100959120;STRANDS=-+:221;IMPRECISE;CIPOS=-11,411;CIEND=-95,11;CIPOS95=-11,25;CIEND95=-2,2;MATEID=529436_1;EVENT=529436;SECONDARY;SU=221;PE=221;SR=0;ALG=PROD;AF=0.882;NSAMP=14615;MSQ=736.5;RECLASSIFIED;AC=25794;AN=29246;NFAM=13490
chr7	100957498	100957514	chr7	100957610	100957627	401575	8172.85	+	-	BND	LOW	401575_1	N	N[chr7:100957620[	401575_2	N	]chr7:100957506]N	SVTYPE=BND;POS=100957506;STRANDS=+-:56;CIPOS=-8,8;CIEND=-9,8;CIPOS95=0,0;CIEND95=0,0;MATEID=401575_2;EVENT=401575;SU=56;PE=1;SR=55;ALG=PROD;AF=0.007215;NSAMP=211;MSQ=27.46;RECLASSIFIED;AC=211;AN=29246;NFAM=211	SVTYPE=BND;POS=100957620;STRANDS=+-:56;CIPOS=-9,8;CIEND=-8,8;CIPOS95=0,0;CIEND95=0,0;MATEID=401575_1;EVENT=401575;SECONDARY;SU=56;PE=1;SR=55;ALG=PROD;AF=0.007215;NSAMP=211;MSQ=27.46;RECLASSIFIED;AC=211;AN=29246;NFAM=211
chr7	100957689	100958506	chr7	100958393	100959052	401576	503372.0	+	-	BND	LOW	401576_1	N	N[chr7:100959004[	401576_2	N	]chr7:100957950]N	SVTYPE=BND;POS=100957950;STRANDS=+-:51;IMPRECISE;CIPOS=-261,556;CIEND=-610,49;CIPOS95=-165,165;CIEND95=-165,49;MATEID=401576_2;EVENT=401576;SU=51;PE=51;SR=0;ALG=SUM;AF=0.1102;NSAMP=3222;MSQ=153.19;RECLASSIFIED;AC=3222;AN=29246;NFAM=3201	SVTYPE=BND;POS=100959004;STRANDS=+-:51;IMPRECISE;CIPOS=-610,49;CIEND=-261,556;CIPOS95=-165,49;CIEND95=-165,165;MATEID=401576_1;EVENT=401576;SECONDARY;SU=51;PE=51;SR=0;ALG=SUM;AF=0.1102;NSAMP=3222;MSQ=153.19;RECLASSIFIED;AC=3222;AN=29246;NFAM=3201
chr7	100959417	100959473	chr7	100971257	100971299	401577	1017.43	+	-	DEL	PASS	401577	N	<DEL>	.	.	.	SVTYPE=DEL;POS=100959447;SVLEN=-11832;END=100971279;STRANDS=+-:66;CIPOS=-30,26;CIEND=-22,20;CIPOS95=0,0;CIEND95=0,0;SU=66;PE=39;SR=27;ALG=PROD;AF=6.839e-05;NSAMP=2;MSQ=508.71;AC=2;AN=29246;NFAM=1	.
chr7	100960571	100960590	chr7	100960675	100960682	401578	134.5	+	-	DEL	PASS	401578	N	<DEL>	.	.	.	SVTYPE=DEL;POS=100960581;SVLEN=-98;END=100960679;STRANDS=+-:10;CIPOS=-10,9;CIEND=-4,3;CIPOS95=0,0;CIEND95=0,0;SU=10;PE=0;SR=10;ALG=PROD;AF=3.419e-05;NSAMP=1;MSQ=134.5;AC=1;AN=29246;NFAM=1	.
chr7	100961967	100961967	chr7	100962262	100962262	401580	1.70208e+07	+	-	MEI	PASS	401580	N	<DEL:ME:SINE|Alu|AluYa5>	.	.	.	SVTYPE=MEI;POS=100961967;SVLEN=-295;END=100962262;STRANDS=+-:188598;CIPOS=0,0;CIEND=0,0;CIPOS95=0,0;CIEND95=0,0;SU=188598;PE=42969;SR=145629;AF=0.525;NSAMP=12901;MSQ=786.34;RETAINED;MEDGQR=2.17;Q10GQR=0.69;AC=15353;AN=29246;NFAM=11926	.
chr7	100962469	100962925	chrX	26996354	26996948	108018	701.21	-	+	BND	LOW	108018_1	N	]chrX:26996364]N	108018_2	N	N[chr7:100962917[	SVTYPE=BND;POS=100962917;STRANDS=-+:4;IMPRECISE;CIPOS=-447,9;CIEND=-10,584;CIPOS95=-132,2;CIEND95=-1,190;MATEID=108018_2;EVENT=108018;SU=4;PE=4;SR=0;ALG=PROD;AF=0.0008206;NSAMP=24;MSQ=20.8;AC=24;AN=29246;NFAM=24	SVTYPE=BND;POS=26996364;STRANDS=-+:4;IMPRECISE;CIPOS=-10,584;CIEND=-447,9;CIPOS95=-1,190;CIEND95=-132,2;MATEID=108018_1;EVENT=108018;SECONDARY;SU=4;PE=4;SR=0;ALG=PROD;AF=0.0008206;NSAMP=24;MSQ=20.8;AC=24;AN=29246;NFAM=24
chr7	100962608	100962908	chrX	26995827	26996331	108017	2618.08	+	-	BND	LOW	108017_1	N	N[chrX:26996303[	108017_2	N	]chr7:100962638]N	SVTYPE=BND;POS=100962638;STRANDS=+-:12;IMPRECISE;CIPOS=-30,270;CIEND=-475,29;CIPOS95=-30,57;CIEND95=-112,29;MATEID=108017_2;EVENT=108017;SU=12;PE=12;SR=0;ALG=PROD;AF=0.003522;NSAMP=103;MSQ=21.66;AC=103;AN=29246;NFAM=103	SVTYPE=BND;POS=26996303;STRANDS=+-:12;IMPRECISE;CIPOS=-475,29;CIEND=-30,270;CIPOS95=-112,29;CIEND95=-30,57;MATEID=108017_1;EVENT=108017;SECONDARY;SU=12;PE=12;SR=0;ALG=PROD;AF=0.003522;NSAMP=103;MSQ=21.66;AC=103;AN=29246;NFAM=103
chr7	100962610	100963150	chr7	152739432	152740152	401581	757.15	+	-	BND	LOW	401581_1	N	N[chr7:152740144[	401581_2	N	]chr7:100962620]N	SVTYPE=BND;POS=100962620;STRANDS=+-:4;IMPRECISE;CIPOS=-10,530;CIEND=-711,9;CIPOS95=-1,138;CIEND95=-161,0;MATEID=401581_2;EVENT=401581;SU=4;PE=4;SR=0;ALG=PROD;AF=0.0004103;NSAMP=12;MSQ=35.93;RECLASSIFIED;AC=12;AN=29246;NFAM=12	SVTYPE=BND;POS=152740144;STRANDS=+-:4;IMPRECISE;CIPOS=-711,9;CIEND=-10,530;CIPOS95=-161,0;CIEND95=-1,138;MATEID=401581_1;EVENT=401581;SECONDARY;SU=4;PE=4;SR=0;ALG=PROD;AF=0.0004103;NSAMP=12;MSQ=35.93;RECLASSIFIED;AC=12;AN=29246;NFAM=12
chr7	100962618	100962747	chr20	43427831	43428208	105916	3185.59	+	+	BND	LOW	105916_1	N	N]chr20:43427842]	105916_2	N	N]chr7:100962648]	SVTYPE=BND;POS=100962648;STRANDS=++:182;IMPRECISE;CIPOS=-30,99;CIEND=-11,366;CIPOS95=-6,6;CIEND95=-11,32;MATEID=105916_2;EVENT=105916;SU=182;PE=182;SR=0;ALG=PROD;AF=0.002599;NSAMP=76;MSQ=33.93;AC=76;AN=29246;NFAM=76	SVTYPE=BND;POS=43427842;STRANDS=++:182;IMPRECISE;CIPOS=-11,366;CIEND=-30,99;CIPOS95=-11,32;CIEND95=-6,6;MATEID=105916_1;EVENT=105916;SECONDARY;SU=182;PE=182;SR=0;ALG=PROD;AF=0.002599;NSAMP=76;MSQ=33.93;AC=76;AN=29246;NFAM=76
chr7	100962642	100962699	chr12	114885984	114886546	102659	62721.9	+	-	BND	LOW	102659_1	N	N[chr12:114886535[	102659_2	N	]chr7:100962652]N	SVTYPE=BND;POS=100962652;STRANDS=+-:93;IMPRECISE;CIPOS=-10,47;CIEND=-550,12;CIPOS95=-10,12;CIEND95=-62,12;MATEID=102659_2;EVENT=102659;SU=93;PE=93;SR=0;ALG=PROD;AF=0.03515;NSAMP=1028;MSQ=41.56;AC=1028;AN=29246;NFAM=1013	SVTYPE=BND;POS=114886535;STRANDS=+-:93;IMPRECISE;CIPOS=-550,12;CIEND=-10,47;CIPOS95=-62,12;CIEND95=-10,12;MATEID=102659_1;EVENT=102659;SECONDARY;SU=93;PE=93;SR=0;ALG=PROD;AF=0.03515;NSAMP=1028;MSQ=41.56;AC=1028;AN=29246;NFAM=1013
chr7	100962697	100962756	chr20	43427700	43427736	105915	389.51	-	-	BND	LOW	105915_1	N	[chr20:43427725[N	105915_2	N	[chr7:100962728[N	SVTYPE=BND;POS=100962728;STRANDS=--:17;IMPRECISE;CIPOS=-30,29;CIEND=-24,12;CIPOS95=-1,1;CIEND95=-2,2;MATEID=105915_2;EVENT=105915;SU=17;PE=15;SR=2;ALG=PROD;AF=0.0005813;NSAMP=17;MSQ=16.56;AC=17;AN=29246;NFAM=17	SVTYPE=BND;POS=43427725;STRANDS=--:17;IMPRECISE;CIPOS=-24,12;CIEND=-30,29;CIPOS95=-2,2;CIEND95=-1,1;MATEID=105915_1;EVENT=105915;SECONDARY;SU=17;PE=15;SR=2;ALG=PROD;AF=0.0005813;NSAMP=17;MSQ=16.56;AC=17;AN=29246;NFAM=17
chr7	100970213	100970574	chr16	3532117	3532633	104060	10156.8	+	+	BND	LOW	104060_1	N	N]chr16:3532129]	104060_2	N	N]chr7:100970243]	SVTYPE=BND;POS=100970243;STRANDS=++:30;IMPRECISE;CIPOS=-30,331;CIEND=-12,504;CIPOS95=-26,26;CIEND95=-12,97;MATEID=104060_2;EVENT=104060;SU=30;PE=30;SR=0;ALG=PROD;AF=0.007659;NSAMP=224;MSQ=30.94;AC=224;AN=29246;NFAM=223	SVTYPE=BND;POS=3532129;STRANDS=++:30;IMPRECISE;CIPOS=-12,504;CIEND=-30,331;CIPOS95=-12,97;CIEND95=-26,26;MATEID=104060_1;EVENT=104060;SECONDARY;SU=30;PE=30;SR=0;ALG=PROD;AF=0.007659;NSAMP=224;MSQ=30.94;AC=224;AN=29246;NFAM=223
chr7	100970235	100970627	chr17	9127408	9127888	104607	6000.42	+	-	BND	LOW	104607_1	N	N[chr17:9127880[	104607_2	N	]chr7:100970265]N	SVTYPE=BND;POS=100970265;STRANDS=+-:21;IMPRECISE;CIPOS=-30,362;CIEND=-471,9;CIPOS95=-30,32;CIEND95=-106,9;MATEID=104607_2;EVENT=104607;SU=21;PE=21;SR=0;ALG=PROD;AF=0.007659;NSAMP=224;MSQ=22.22;AC=224;AN=29246;NFAM=223	SVTYPE=BND;POS=9127880;STRANDS=+-:21;IMPRECISE;CIPOS=-471,9;CIEND=-30,362;CIPOS95=-106,9;CIEND95=-30,32;MATEID=104607_1;EVENT=104607;SECONDARY;SU=21;PE=21;SR=0;ALG=PROD;AF=0.007659;NSAMP=224;MSQ=22.22;AC=224;AN=29246;NFAM=223
chr7	100970305	100970324	chr7	100970673	100970692	401583	518256.0	+	-	BND	LOW	401583_1	N	N[chr7:100970684[	401583_2	N	]chr7:100970315]N	SVTYPE=BND;POS=100970315;STRANDS=+-:182;CIPOS=-10,9;CIEND=-10,9;CIPOS95=0,0;CIEND95=0,0;MATEID=401583_2;EVENT=401583;SU=182;PE=168;SR=14;ALG=PROD;AF=0.1125;NSAMP=3290;MSQ=59.22;RECLASSIFIED;AC=3290;AN=29246;NFAM=2895	SVTYPE=BND;POS=100970684;STRANDS=+-:182;CIPOS=-10,9;CIEND=-10,9;CIPOS95=0,0;CIEND95=0,0;MATEID=401583_1;EVENT=401583;SECONDARY;SU=182;PE=168;SR=14;ALG=PROD;AF=0.1125;NSAMP=3290;MSQ=59.22;RECLASSIFIED;AC=3290;AN=29246;NFAM=2895
chr7	100970453	100970472	chr7	100971105	100971124	401585	526790.0	+	-	BND	LOW	401585_1	N	N[chr7:100971116[	401585_2	N	]chr7:100970463]N	SVTYPE=BND;POS=100970463;STRANDS=+-:105;CIPOS=-10,9;CIEND=-10,9;CIPOS95=0,0;CIEND95=0,0;MATEID=401585_2;EVENT=401585;SU=105;PE=97;SR=8;ALG=PROD;AF=0.115;NSAMP=3363;MSQ=59.27;RECLASSIFIED;AC=3363;AN=29246;NFAM=2969	SVTYPE=BND;POS=100971116;STRANDS=+-:105;CIPOS=-10,9;CIEND=-10,9;CIPOS95=0,0;CIEND95=0,0;MATEID=401585_1;EVENT=401585;SECONDARY;SU=105;PE=97;SR=8;ALG=PROD;AF=0.115;NSAMP=3363;MSQ=59.27;RECLASSIFIED;AC=3363;AN=29246;NFAM=2969
chr7	100970457	100970476	chr7	100970944	100970963	401582	527352.0	+	-	BND	LOW	401582_1	N	N[chr7:100970955[	401582_2	N	]chr7:100970467]N	SVTYPE=BND;POS=100970467;STRANDS=+-:184;CIPOS=-10,9;CIEND=-10,9;CIPOS95=0,0;CIEND95=0,0;MATEID=401582_2;EVENT=401582;SU=184;PE=170;SR=14;ALG=PROD;AF=0.1165;NSAMP=3407;MSQ=60.07;RECLASSIFIED;AC=3407;AN=29246;NFAM=3036	SVTYPE=BND;POS=100970955;STRANDS=+-:184;CIPOS=-10,9;CIEND=-10,9;CIPOS95=0,0;CIEND95=0,0;MATEID=401582_1;EVENT=401582;SECONDARY;SU=184;PE=170;SR=14;ALG=PROD;AF=0.1165;NSAMP=3407;MSQ=60.07;RECLASSIFIED;AC=3407;AN=29246;NFAM=3036
chr7	100970701	100971213	chr16	3531383	3532025	104059	4678.24	-	-	BND	LOW	104059_1	N	[chr16:3531997[N	104059_2	N	[chr7:100971185[N	SVTYPE=BND;POS=100971185;STRANDS=--:13;IMPRECISE;CIPOS=-483,29;CIEND=-613,29;CIPOS95=-80,29;CIEND95=-154,29;MATEID=104059_2;EVENT=104059;SU=13;PE=13;SR=0;ALG=PROD;AF=0.003659;NSAMP=107;MSQ=27.86;AC=107;AN=29246;NFAM=107	SVTYPE=BND;POS=3531997;STRANDS=--:13;IMPRECISE;CIPOS=-613,29;CIEND=-483,29;CIPOS95=-154,29;CIEND95=-80,29;MATEID=104059_1;EVENT=104059;SECONDARY;SU=13;PE=13;SR=0;ALG=PROD;AF=0.003659;NSAMP=107;MSQ=27.86;AC=107;AN=29246;NFAM=107
chr7	100970812	100971212	chr17	9128027	9128487	104608	8623.85	-	+	BND	LOW	104608_1	N	]chr17:9128046]N	104608_2	N	N[chr7:100971182[	SVTYPE=BND;POS=100971182;STRANDS=-+:35;IMPRECISE;CIPOS=-369,31;CIEND=-19,441;CIPOS95=-43,31;CIEND95=-19,98;MATEID=104608_2;EVENT=104608;SU=35;PE=35;SR=0;ALG=PROD;AF=0.01002;NSAMP=293;MSQ=21.25;AC=293;AN=29246;NFAM=293	SVTYPE=BND;POS=9128046;STRANDS=-+:35;IMPRECISE;CIPOS=-19,441;CIEND=-369,31;CIPOS95=-19,98;CIEND95=-43,31;MATEID=104608_1;EVENT=104608;SECONDARY;SU=35;PE=35;SR=0;ALG=PROD;AF=0.01002;NSAMP=293;MSQ=21.25;AC=293;AN=29246;NFAM=293
chr7	100972155	100972210	chr7	100977807	100977851	401586	724.76	+	-	DEL	PASS	401586	N	<DEL>	.	.	.	SVTYPE=DEL;POS=100972185;SVLEN=-5645;END=100977830;STRANDS=+-:37;CIPOS=-30,25;CIEND=-23,21;CIPOS95=0,0;CIEND95=0,0;SU=37;PE=22;SR=15;ALG=PROD;AF=6.839e-05;NSAMP=2;MSQ=362.38;AC=2;AN=29246;NFAM=2	.
chr7	100972492	100972910	chr12	123318368	123318936	102716	35.66	+	+	BND	LOW	102716_1	N	N]chr12:123318393]	102716_2	N	N]chr7:100972522]	SVTYPE=BND;POS=100972522;STRANDS=++:15;IMPRECISE;CIPOS=-30,388;CIEND=-25,543;CIPOS95=-30,60;CIEND95=-25,137;MATEID=102716_2;EVENT=102716;SU=15;PE=15;SR=0;ALG=PROD;AF=0.0001026;NSAMP=3;MSQ=7.64;AC=3;AN=29246;NFAM=3	SVTYPE=BND;POS=123318393;STRANDS=++:15;IMPRECISE;CIPOS=-25,543;CIEND=-30,388;CIPOS95=-25,137;CIEND95=-30,60;MATEID=102716_1;EVENT=102716;SECONDARY;SU=15;PE=15;SR=0;ALG=PROD;AF=0.0001026;NSAMP=3;MSQ=7.64;AC=3;AN=29246;NFAM=3
chr7	100972505	100973122	chr15	45046189	45046939	103748	148.13	-	-	BND	LOW	103748_1	N	[chr15:45046892[N	103748_2	N	[chr7:100973113[N	SVTYPE=BND;POS=100973113;STRANDS=--:21;IMPRECISE;CIPOS=-607,10;CIEND=-702,48;CIPOS95=-120,10;CIEND95=-148,48;MATEID=103748_2;EVENT=103748;SU=21;PE=21;SR=0;ALG=PROD;AF=0.0001368;NSAMP=4;MSQ=9.56;AC=4;AN=29246;NFAM=4	SVTYPE=BND;POS=45046892;STRANDS=--:21;IMPRECISE;CIPOS=-702,48;CIEND=-607,10;CIPOS95=-148,48;CIEND95=-120,10;MATEID=103748_1;EVENT=103748;SECONDARY;SU=21;PE=21;SR=0;ALG=PROD;AF=0.0001368;NSAMP=4;MSQ=9.56;AC=4;AN=29246;NFAM=4
chr7	100972506	100973819	chr7	100976290	100976864	602268	35435.3	+	+	BND	LOW	602268_1	N	N]chr7:100976374]	602268_2	N	N]chr7:100972556]	SVTYPE=BND;POS=100972556;STRANDS=++:18;IMPRECISE;CIPOS=-50,1263;CIEND=-84,490;CIPOS95=-50,543;CIEND95=-84,198;MATEID=602268_2;EVENT=602268;SU=18;PE=18;SR=0;ALG=SUM;AF=0.01357;NSAMP=397;MSQ=29.24;AC=397;AN=29246;NFAM=384	SVTYPE=BND;POS=100976374;STRANDS=++:18;IMPRECISE;CIPOS=-84,490;CIEND=-50,1263;CIPOS95=-84,198;CIEND95=-50,543;MATEID=602268_1;EVENT=602268;SECONDARY;SU=18;PE=18;SR=0;ALG=SUM;AF=0.01357;NSAMP=397;MSQ=29.24;AC=397;AN=29246;NFAM=384
chr7	100972512	100972952	chr11	46848610	46849278	101643	14.85	+	-	BND	LOW	101643_1	N	N[chr11:46849270[	101643_2	N	]chr7:100972522]N	SVTYPE=BND;POS=100972522;STRANDS=+-:5;IMPRECISE;CIPOS=-10,430;CIEND=-659,9;CIPOS95=-1,109;CIEND95=-140,0;MATEID=101643_2;EVENT=101643;SU=5;PE=5;SR=0;ALG=PROD;AF=3.419e-05;NSAMP=1;MSQ=14.85;AC=1;AN=29246;NFAM=1	SVTYPE=BND;POS=46849270;STRANDS=+-:5;IMPRECISE;CIPOS=-659,9;CIEND=-10,430;CIPOS95=-140,0;CIEND95=-1,109;MATEID=101643_1;EVENT=101643;SECONDARY;SU=5;PE=5;SR=0;ALG=PROD;AF=3.419e-05;NSAMP=1;MSQ=14.85;AC=1;AN=29246;NFAM=1
chr7	100972522	100972585	chr7	100976116	100976211	602267	35431.8	+	+	INV	LOW	602267	N	<INV>	.	.	.	SVTYPE=INV;POS=100972525;SVLEN=3600;END=100976125;STRANDS=++:9032,--:2;IMPRECISE;CIPOS=-3,60;CIEND=-9,86;CIPOS95=-2,2;CIEND95=-1,1;SU=9034;PE=9034;SR=0;ALG=PROD;AF=0.01337;NSAMP=391;MSQ=31.05;AC=391;AN=29246;NFAM=378	.
chr7	100972654	100973141	chrX	48968344	48968853	108121	4455.99	-	-	BND	LOW	108121_1	N	[chrX:48968826[N	108121_2	N	[chr7:100973113[N	SVTYPE=BND;POS=100973113;STRANDS=--:13;IMPRECISE;CIPOS=-458,29;CIEND=-481,28;CIPOS95=-83,29;CIEND95=-105,28;MATEID=108121_2;EVENT=108121;SU=13;PE=13;SR=0;ALG=PROD;AF=0.005402;NSAMP=158;MSQ=23.8;AC=158;AN=29246;NFAM=158	SVTYPE=BND;POS=48968826;STRANDS=--:13;IMPRECISE;CIPOS=-481,28;CIEND=-458,29;CIPOS95=-105,28;CIEND95=-83,29;MATEID=108121_1;EVENT=108121;SECONDARY;SU=13;PE=13;SR=0;ALG=PROD;AF=0.005402;NSAMP=158;MSQ=23.8;AC=158;AN=29246;NFAM=158
chr7	100973071	100973370	chr15	45047038	45047379	103749	10758.2	+	+	BND	LOW	103749_1	N	N]chr15:45047041]	103749_2	N	N]chr7:100973081]	SVTYPE=BND;POS=100973081;STRANDS=++:209;IMPRECISE;CIPOS=-10,289;CIEND=-3,338;CIPOS95=-7,7;CIEND95=-3,25;MATEID=103749_2;EVENT=103749;SU=209;PE=209;SR=0;ALG=PROD;AF=0.01306;NSAMP=382;MSQ=23.7;AC=382;AN=29246;NFAM=382	SVTYPE=BND;POS=45047041;STRANDS=++:209;IMPRECISE;CIPOS=-3,338;CIEND=-10,289;CIPOS95=-3,25;CIEND95=-7,7;MATEID=103749_1;EVENT=103749;SECONDARY;SU=209;PE=209;SR=0;ALG=PROD;AF=0.01306;NSAMP=382;MSQ=23.7;AC=382;AN=29246;NFAM=382
chr7	100973072	100973484	chrX	48968956	48969403	108122	1855.59	+	+	BND	LOW	108122_1	N	N]chrX:48968966]	108122_2	N	N]chr7:100973081]	SVTYPE=BND;POS=100973081;STRANDS=++:121;IMPRECISE;CIPOS=-9,403;CIEND=-10,437;CIPOS95=-9,36;CIEND95=-10,67;MATEID=108122_2;EVENT=108122;SU=121;PE=121;SR=0;ALG=PROD;AF=0.002393;NSAMP=70;MSQ=19.41;AC=70;AN=29246;NFAM=70	SVTYPE=BND;POS=48968966;STRANDS=++:121;IMPRECISE;CIPOS=-10,437;CIEND=-9,403;CIPOS95=-10,67;CIEND95=-9,36;MATEID=108122_1;EVENT=108122;SECONDARY;SU=121;PE=121;SR=0;ALG=PROD;AF=0.002393;NSAMP=70;MSQ=19.41;AC=70;AN=29246;NFAM=70
chr7	100973699	100974240	chr15	58963660	58964389	103830	64.82	-	+	BND	LOW	103830_1	N	]chr15:58963667]N	103830_2	N	N[chr7:100974232[	SVTYPE=BND;POS=100974232;STRANDS=-+:5;IMPRECISE;CIPOS=-532,9;CIEND=-7,722;CIPOS95=-109,2;CIEND95=0,139;MATEID=103830_2;EVENT=103830;SU=5;PE=5;SR=0;ALG=PROD;AF=0.0001026;NSAMP=3;MSQ=17.45;AC=3;AN=29246;NFAM=3	SVTYPE=BND;POS=58963667;STRANDS=-+:5;IMPRECISE;CIPOS=-7,722;CIEND=-532,9;CIPOS95=0,139;CIEND95=-109,2;MATEID=103830_1;EVENT=103830;SECONDARY;SU=5;PE=5;SR=0;ALG=PROD;AF=0.0001026;NSAMP=3;MSQ=17.45;AC=3;AN=29246;NFAM=3
chr7	100973875	100974261	chrX	50873915	50874449	108134	160.5	+	+	BND	LOW	108134_1	N	N]chrX:50873922]	108134_2	N	N]chr7:100973907]	SVTYPE=BND;POS=100973907;STRANDS=++:45;IMPRECISE;CIPOS=-32,354;CIEND=-7,527;CIPOS95=-32,61;CIEND95=-7,120;MATEID=108134_2;EVENT=108134;SU=45;PE=45;SR=0;ALG=PROD;AF=0.0002393;NSAMP=7;MSQ=12.07;AC=7;AN=29246;NFAM=7	SVTYPE=BND;POS=50873922;STRANDS=++:45;IMPRECISE;CIPOS=-7,527;CIEND=-32,354;CIPOS95=-7,120;CIEND95=-32,61;MATEID=108134_1;EVENT=108134;SECONDARY;SU=45;PE=45;SR=0;ALG=PROD;AF=0.0002393;NSAMP=7;MSQ=12.07;AC=7;AN=29246;NFAM=7
chr7	100973885	100974902	chr11	68726854	68727820	101763	213480.0	-	+	BND	LOW	101763_1	N	]chr11:68726905]N	101763_2	N	N[chr7:100974591[	SVTYPE=BND;POS=100974591;STRANDS=-+:6467;IMPRECISE;CIPOS=-705,312;CIEND=-51,915;CIPOS95=-111,111;CIEND95=-51,179;MATEID=101763_2;EVENT=101763;SU=6467;PE=6467;SR=0;ALG=SUM;AF=0.1267;NSAMP=3706;MSQ=42.73;RETAINED;AC=3706;AN=29246;NFAM=3659	SVTYPE=BND;POS=68726905;STRANDS=-+:6467;IMPRECISE;CIPOS=-51,915;CIEND=-705,312;CIPOS95=-51,179;CIEND95=-111,111;MATEID=101763_1;EVENT=101763;SECONDARY;SU=6467;PE=6467;SR=0;ALG=SUM;AF=0.1267;NSAMP=3706;MSQ=42.73;RETAINED;AC=3706;AN=29246;NFAM=3659
chr7	100974215	100974686	chr12	122771743	122772253	102709	111.28	-	-	BND	LOW	102709_1	N	[chr12:122772245[N	102709_2	N	[chr7:100974660[N	SVTYPE=BND;POS=100974660;STRANDS=--:21;IMPRECISE;CIPOS=-444,27;CIEND=-501,9;CIPOS95=-51,27;CIEND95=-93,9;MATEID=102709_2;EVENT=102709;SU=21;PE=21;SR=0;ALG=PROD;AF=0.0003077;NSAMP=9;MSQ=11.58;AC=9;AN=29246;NFAM=9	SVTYPE=BND;POS=122772245;STRANDS=--:21;IMPRECISE;CIPOS=-501,9;CIEND=-444,27;CIPOS95=-93,9;CIEND95=-51,27;MATEID=102709_1;EVENT=102709;SECONDARY;SU=21;PE=21;SR=0;ALG=PROD;AF=0.0003077;NSAMP=9;MSQ=11.58;AC=9;AN=29246;NFAM=9
chr7	100974336	100974441	chr11	68726170	68726847	101762	60416.1	+	-	BND	LOW	101762_1	N	N[chr11:68726801[	101762_2	N	]chr7:100974386]N	SVTYPE=BND;POS=100974386;STRANDS=+-:4;IMPRECISE;CIPOS=-50,55;CIEND=-630,47;CIPOS95=-13,13;CIEND95=-208,47;MATEID=101762_2;EVENT=101762;SU=4;PE=4;SR=0;ALG=PROD;AF=0.0423;NSAMP=1237;MSQ=31.6;AC=1237;AN=29246;NFAM=1220	SVTYPE=BND;POS=68726801;STRANDS=+-:4;IMPRECISE;CIPOS=-630,47;CIEND=-50,55;CIPOS95=-208,47;CIEND95=-13,13;MATEID=101762_1;EVENT=101762;SECONDARY;SU=4;PE=4;SR=0;ALG=PROD;AF=0.0423;NSAMP=1237;MSQ=31.6;AC=1237;AN=29246;NFAM=1220
chr7	100974614	100974675	chr11	68726596	68726800	101761	93441.0	+	-	BND	LOW	101761_1	N	N[chr11:68726800[	101761_2	N	]chr7:100974618]N	SVTYPE=BND;POS=100974618;STRANDS=+-:4708;IMPRECISE;CIPOS=-4,57;CIEND=-203,1;CIPOS95=0,0;CIEND95=-9,1;MATEID=101761_2;EVENT=101761;SU=4708;PE=4708;SR=0;ALG=PROD;AF=0.0662;NSAMP=1936;MSQ=34.33;AC=1936;AN=29246;NFAM=1924	SVTYPE=BND;POS=68726800;STRANDS=+-:4708;IMPRECISE;CIPOS=-203,1;CIEND=-4,57;CIPOS95=-9,1;CIEND95=0,0;MATEID=101761_1;EVENT=101761;SECONDARY;SU=4708;PE=4708;SR=0;ALG=PROD;AF=0.0662;NSAMP=1936;MSQ=34.33;AC=1936;AN=29246;NFAM=1924
chr7	100974618	100974916	chr15	68320057	68320556	103880	24.01	+	+	BND	LOW	103880_1	N	N]chr15:68320067]	103880_2	N	N]chr7:100974628]	SVTYPE=BND;POS=100974628;STRANDS=++:4;IMPRECISE;CIPOS=-10,288;CIEND=-10,489;CIPOS95=-2,76;CIEND95=0,166;MATEID=103880_2;EVENT=103880;SU=4;PE=4;SR=0;ALG=PROD;AF=3.419e-05;NSAMP=1;MSQ=23.81;AC=1;AN=29246;NFAM=1	SVTYPE=BND;POS=68320067;STRANDS=++:4;IMPRECISE;CIPOS=-10,489;CIEND=-10,288;CIPOS95=0,166;CIEND95=-2,76;MATEID=103880_1;EVENT=103880;SECONDARY;SU=4;PE=4;SR=0;ALG=PROD;AF=3.419e-05;NSAMP=1;MSQ=23.81;AC=1;AN=29246;NFAM=1
chr7	100976259	100976268	chr7	100976563	100976569	401587	95.55	+	-	BND	LOW	401587_1	N	N[chr7:100976570[	401587_2	N	]chr7:100976264]N	SVTYPE=BND;POS=100976264;STRANDS=+-:7;IMPRECISE;CIPOS=-5,4;CIEND=-6,0;CIPOS95=0,0;CIEND95=0,1;MATEID=401587_2;EVENT=401587;SU=7;PE=0;SR=7;ALG=PROD;AF=0.000171;NSAMP=5;MSQ=18.18;RECLASSIFIED;AC=5;AN=29246;NFAM=5	SVTYPE=BND;POS=100976570;STRANDS=+-:7;IMPRECISE;CIPOS=-6,0;CIEND=-5,4;CIPOS95=0,1;CIEND95=0,0;MATEID=401587_1;EVENT=401587;SECONDARY;SU=7;PE=0;SR=7;ALG=PROD;AF=0.000171;NSAMP=5;MSQ=18.18;RECLASSIFIED;AC=5;AN=29246;NFAM=5
chr7	100977053	100977065	chr7	100977373	100977392	602269	87215.8	+	+	INV	LOW	602269	N	<INV>	.	.	.	SVTYPE=INV;POS=100977063;SVLEN=320;END=100977383;STRANDS=++:8,--:1;IMPRECISE;CIPOS=-10,2;CIEND=-10,9;CIPOS95=-1,0;CIEND95=-1,1;SU=9;PE=6;SR=3;ALG=PROD;AF=0.08627;NSAMP=1447;MSQ=31.93;AC=2523;AN=29246;NFAM=1422	.
chr7	100980143	100980807	chrX	267131	267741	107830	245.97	+	+	BND	LOW	107830_1	N	N]chrX:267161]	107830_2	N	N]chr7:100980173]	SVTYPE=BND;POS=100980173;STRANDS=++:8;IMPRECISE;CIPOS=-30,634;CIEND=-30,580;CIPOS95=-30,171;CIEND95=-30,129;MATEID=107830_2;EVENT=107830;SU=8;PE=8;SR=0;ALG=PROD;AF=0.0003761;NSAMP=11;MSQ=14.23;AC=11;AN=29246;NFAM=11	SVTYPE=BND;POS=267161;STRANDS=++:8;IMPRECISE;CIPOS=-30,580;CIEND=-30,634;CIPOS95=-30,129;CIEND95=-30,171;MATEID=107830_1;EVENT=107830;SECONDARY;SU=8;PE=8;SR=0;ALG=PROD;AF=0.0003761;NSAMP=11;MSQ=14.23;AC=11;AN=29246;NFAM=11
chr7	100982704	100982723	chr7	100982971	100982990	401589	38.64	+	-	BND	LOW	401589_1	N	N[chr7:100982982[	401589_2	N	]chr7:100982714]N	SVTYPE=BND;POS=100982714;STRANDS=+-:5;CIPOS=-10,9;CIEND=-10,9;CIPOS95=0,0;CIEND95=0,0;MATEID=401589_2;EVENT=401589;SU=5;PE=0;SR=5;ALG=PROD;AF=3.419e-05;NSAMP=1;MSQ=35.75;RECLASSIFIED;AC=1;AN=29246;NFAM=1	SVTYPE=BND;POS=100982982;STRANDS=+-:5;CIPOS=-10,9;CIEND=-10,9;CIPOS95=0,0;CIEND95=0,0;MATEID=401589_1;EVENT=401589;SECONDARY;SU=5;PE=0;SR=5;ALG=PROD;AF=3.419e-05;NSAMP=1;MSQ=35.75;RECLASSIFIED;AC=1;AN=29246;NFAM=1
chr7	100991174	100991644	chr7	101000295	101000801	529437	915.99	-	+	BND	LOW	529437_1	N	]chr7:101000325]N	529437_2	N	N[chr7:100991614[	SVTYPE=BND;POS=100991614;STRANDS=-+:27;IMPRECISE;CIPOS=-439,31;CIEND=-30,476;CIPOS95=-75,31;CIEND95=-30,98;MATEID=529437_2;EVENT=529437;SU=27;PE=27;SR=0;ALG=PROD;AF=0.0004787;NSAMP=14;MSQ=23.51;RECLASSIFIED;AC=14;AN=29246;NFAM=14	SVTYPE=BND;POS=101000325;STRANDS=-+:27;IMPRECISE;CIPOS=-30,476;CIEND=-439,31;CIPOS95=-30,98;CIEND95=-75,31;MATEID=529437_1;EVENT=529437;SECONDARY;SU=27;PE=27;SR=0;ALG=PROD;AF=0.0004787;NSAMP=14;MSQ=23.51;RECLASSIFIED;AC=14;AN=29246;NFAM=14
chr7	100991770	100992346	chr7	100992284	100992906	401590	17.73	+	-	DEL	PASS	401590	N	<DEL>	.	.	.	SVTYPE=DEL;POS=100991780;SVLEN=-1117;END=100992897;STRANDS=+-:4;IMPRECISE;CIPOS=-10,566;CIEND=-613,9;CIPOS95=-2,131;CIEND95=-140,2;SU=4;PE=4;SR=0;ALG=PROD;AF=3.419e-05;NSAMP=1;MSQ=17.73;AC=1;AN=29246;NFAM=1	.
chr7	100992627	100993806	chr7	101002523	101003296	401591	2.62634e+06	+	-	BND	LOW	401591_1	N	N[chr7:101003188[	401591_2	N	]chr7:100993149]N	SVTYPE=BND;POS=100993149;STRANDS=+-:69;IMPRECISE;CIPOS=-522,657;CIEND=-664,109;CIPOS95=-388,388;CIEND95=-139,109;MATEID=401591_2;EVENT=401591;SU=69;PE=69;SR=0;ALG=SUM;AF=0.378;NSAMP=8971;MSQ=161.77;RECLASSIFIED;AC=11056;AN=29246;NFAM=8408	SVTYPE=BND;POS=101003188;STRANDS=+-:69;IMPRECISE;CIPOS=-664,109;CIEND=-522,657;CIPOS95=-139,109;CIEND95=-388,388;MATEID=401591_1;EVENT=401591;SECONDARY;SU=69;PE=69;SR=0;ALG=SUM;AF=0.378;NSAMP=8971;MSQ=161.77;RECLASSIFIED;AC=11056;AN=29246;NFAM=8408
chr7	100995797	100995838	chr7	101004417	101004439	401592	348142.0	+	-	BND	LOW	401592_1	N	N[chr7:101004434[	401592_2	N	]chr7:100995800]N	SVTYPE=BND;POS=100995800;STRANDS=+-:24273;CIPOS=-3,38;CIEND=-16,6;CIPOS95=0,0;CIEND95=0,0;MATEID=401592_2;EVENT=401592;SU=24273;PE=24273;SR=0;ALG=PROD;AF=0.093;NSAMP=2720;MSQ=48.36;RECLASSIFIED;AC=2720;AN=29246;NFAM=2350	SVTYPE=BND;POS=101004434;STRANDS=+-:24273;CIPOS=-16,6;CIEND=-3,38;CIPOS95=0,0;CIEND95=0,0;MATEID=401592_1;EVENT=401592;SECONDARY;SU=24273;PE=24273;SR=0;ALG=PROD;AF=0.093;NSAMP=2720;MSQ=48.36;RECLASSIFIED;AC=2720;AN=29246;NFAM=2350
chr7	101004823	101004840	chr7	101005061	101005078	401593	55.67	+	-	BND	LOW	401593_1	N	N[chr7:101005071[	401593_2	N	]chr7:101004832]N	SVTYPE=BND;POS=101004832;STRANDS=+-:4;CIPOS=-9,8;CIEND=-9,8;CIPOS95=0,0;CIEND95=0,0;MATEID=401593_2;EVENT=401593;SU=4;PE=0;SR=4;ALG=PROD;AF=6.839e-05;NSAMP=2;MSQ=26.87;RECLASSIFIED;AC=2;AN=29246;NFAM=2	SVTYPE=BND;POS=101005071;STRANDS=+-:4;CIPOS=-9,8;CIEND=-9,8;CIPOS95=0,0;CIEND95=0,0;MATEID=401593_1;EVENT=401593;SECONDARY;SU=4;PE=0;SR=4;ALG=PROD;AF=6.839e-05;NSAMP=2;MSQ=26.87;RECLASSIFIED;AC=2;AN=29246;NFAM=2
chr7	101017736	101017753	chr7	101018322	101018337	529438	17883.9	-	+	BND	LOW	529438_1	N	]chr7:101018332]N	529438_2	N	N[chr7:101017746[	SVTYPE=BND;POS=101017746;STRANDS=-+:4;IMPRECISE;CIPOS=-9,8;CIEND=-10,5;CIPOS95=0,0;CIEND95=-1,0;MATEID=529438_2;EVENT=529438;SU=4;PE=0;SR=4;ALG=PROD;AF=0.03283;NSAMP=960;MSQ=13.93;RECLASSIFIED;AC=960;AN=29246;NFAM=952	SVTYPE=BND;POS=101018332;STRANDS=-+:4;IMPRECISE;CIPOS=-10,5;CIEND=-9,8;CIPOS95=-1,0;CIEND95=0,0;MATEID=529438_1;EVENT=529438;SECONDARY;SU=4;PE=0;SR=4;ALG=PROD;AF=0.03283;NSAMP=960;MSQ=13.93;RECLASSIFIED;AC=960;AN=29246;NFAM=952
chr7	101017775	101017792	chr8	48192956	48192973	106701	12.96	-	-	BND	LOW	106701_1	N	[chr8:48192966[N	106701_2	N	[chr7:101017785[N	SVTYPE=BND;POS=101017785;STRANDS=--:4;CIPOS=-9,8;CIEND=-9,8;CIPOS95=0,0;CIEND95=0,0;MATEID=106701_2;EVENT=106701;SU=4;PE=0;SR=4;ALG=PROD;AF=3.419e-05;NSAMP=1;MSQ=12.23;AC=1;AN=29246;NFAM=1	SVTYPE=BND;POS=48192966;STRANDS=--:4;CIPOS=-9,8;CIEND=-9,8;CIPOS95=0,0;CIEND95=0,0;MATEID=106701_1;EVENT=106701;SECONDARY;SU=4;PE=0;SR=4;ALG=PROD;AF=3.419e-05;NSAMP=1;MSQ=12.23;AC=1;AN=29246;NFAM=1
chr7	101018204	101018221	chr7	101018450	101018465	401594	17328.7	+	-	BND	LOW	401594_1	N	N[chr7:101018458[	401594_2	N	]chr7:101018213]N	SVTYPE=BND;POS=101018213;STRANDS=+-:4;IMPRECISE;CIPOS=-9,8;CIEND=-7,8;CIPOS95=0,0;CIEND95=-1,3;MATEID=401594_2;EVENT=401594;SU=4;PE=0;SR=4;ALG=PROD;AF=0.01881;NSAMP=550;MSQ=14.53;RECLASSIFIED;AC=550;AN=29246;NFAM=545	SVTYPE=BND;POS=101018458;STRANDS=+-:4;IMPRECISE;CIPOS=-7,8;CIEND=-9,8;CIPOS95=-1,3;CIEND95=0,0;MATEID=401594_1;EVENT=401594;SECONDARY;SU=4;PE=0;SR=4;ALG=PROD;AF=0.01881;NSAMP=550;MSQ=14.53;RECLASSIFIED;AC=550;AN=29246;NFAM=545
chr7	101025393	101025400	chr7	101025466	101025473	401595	290.83	+	-	DEL	PASS	401595	N	<DEL>	.	.	.	SVTYPE=DEL;POS=101025397;SVLEN=-73;END=101025470;STRANDS=+-:9;CIPOS=-4,3;CIEND=-4,3;CIPOS95=0,0;CIEND95=0,0;SU=9;PE=0;SR=9;ALG=PROD;AF=3.419e-05;NSAMP=1;MSQ=290.81;AC=1;AN=29246;NFAM=1	.
chr7	101026971	101026973	chr7	101028366	101028368	529439	17850.4	-	+	BND	PASS	529439_1	N	]chr7:101028367]N	529439_2	N	N[chr7:101026974[	SVTYPE=BND;POS=101026974;STRANDS=-+:1454;CIPOS=-2,0;CIEND=-1,1;CIPOS95=0,0;CIEND95=0,0;MATEID=529439_2;EVENT=529439;SU=1454;PE=1035;SR=419;ALG=PROD;AF=0.001573;NSAMP=42;MSQ=341.13;RECLASSIFIED;AC=46;AN=29246;NFAM=42	SVTYPE=BND;POS=101028367;STRANDS=-+:1454;CIPOS=-1,1;CIEND=-2,0;CIPOS95=0,0;CIEND95=0,0;MATEID=529439_1;EVENT=529439;SECONDARY;SU=1454;PE=1035;SR=419;ALG=PROD;AF=0.001573;NSAMP=42;MSQ=341.13;RECLASSIFIED;AC=46;AN=29246;NFAM=42
chr7	101027530	101027541	chr7	101027908	101027927	401596	7061.14	+	-	BND	PASS	401596_1	N	N[chr7:101027919[	401596_2	N	]chr7:101027535]N	SVTYPE=BND;POS=101027535;STRANDS=+-:170;CIPOS=-5,6;CIEND=-10,9;CIPOS95=0,0;CIEND95=0,0;MATEID=401596_2;EVENT=401596;SU=170;PE=34;SR=136;ALG=PROD;AF=0.0004445;NSAMP=13;MSQ=131.18;RECLASSIFIED;AC=13;AN=29246;NFAM=12	SVTYPE=BND;POS=101027919;STRANDS=+-:170;CIPOS=-10,9;CIEND=-5,6;CIPOS95=0,0;CIEND95=0,0;MATEID=401596_1;EVENT=401596;SECONDARY;SU=170;PE=34;SR=136;ALG=PROD;AF=0.0004445;NSAMP=13;MSQ=131.18;RECLASSIFIED;AC=13;AN=29246;NFAM=12
chr7	101028283	101028568	chr7	101030139	101030411	401597	302.33	+	-	DEL	PASS	401597	N	<DEL>	.	.	.	SVTYPE=DEL;POS=101028313;SVLEN=-2069;END=101030382;STRANDS=+-:16;IMPRECISE;CIPOS=-30,255;CIEND=-243,29;CIPOS95=-30,32;CIEND95=-37,29;SU=16;PE=16;SR=0;ALG=PROD;AF=6.839e-05;NSAMP=2;MSQ=151.17;AC=2;AN=29246;NFAM=2	.
chr7	101028858	101028874	chr7	101029303	101029318	401598	1426.94	+	-	BND	LOW	401598_1	N	N[chr7:101029313[	401598_2	N	]chr7:101028866]N	SVTYPE=BND;POS=101028866;STRANDS=+-:88;CIPOS=-8,8;CIEND=-9,6;CIPOS95=0,0;CIEND95=0,0;MATEID=401598_2;EVENT=401598;SU=88;PE=0;SR=88;ALG=PROD;AF=0.0004445;NSAMP=13;MSQ=13.43;RECLASSIFIED;AC=13;AN=29246;NFAM=13	SVTYPE=BND;POS=101029313;STRANDS=+-:88;CIPOS=-9,6;CIEND=-8,8;CIPOS95=0,0;CIEND95=0,0;MATEID=401598_1;EVENT=401598;SECONDARY;SU=88;PE=0;SR=88;ALG=PROD;AF=0.0004445;NSAMP=13;MSQ=13.43;RECLASSIFIED;AC=13;AN=29246;NFAM=13
chr7	101033295	101033907	chr7	101037795	101038390	529458	740.75	-	+	DUP	PASS	529458	N	<DUP>	.	.	.	SVTYPE=DUP;POS=101033898;SVLEN=3907;END=101037805;STRANDS=-+:5;IMPRECISE;CIPOS=-603,9;CIEND=-10,585;CIPOS95=-117,2;CIEND95=-1,120;SU=5;PE=5;SR=0;ALG=PROD;AF=0.001094;NSAMP=32;MSQ=10.13;RETAINED;AC=32;AN=29246;NFAM=31	.
chr7	101033364	101034277	chr7	101033960	101034782	401600	15044.5	+	-	BND	LOW	401600_1	N	N[chr7:101034646[	401600_2	N	]chr7:101033648]N	SVTYPE=BND;POS=101033648;STRANDS=+-:229;IMPRECISE;CIPOS=-284,629;CIEND=-685,137;CIPOS95=-98,98;CIEND95=-118,118;MATEID=401600_2;EVENT=401600;SU=229;PE=229;SR=0;ALG=SUM;AF=0.002564;NSAMP=75;MSQ=168.8;RETAINED;RECLASSIFIED;AC=75;AN=29246;NFAM=74	SVTYPE=BND;POS=101034646;STRANDS=+-:229;IMPRECISE;CIPOS=-685,137;CIEND=-284,629;CIPOS95=-118,118;CIEND95=-98,98;MATEID=401600_1;EVENT=401600;SECONDARY;SU=229;PE=229;SR=0;ALG=SUM;AF=0.002564;NSAMP=75;MSQ=168.8;RETAINED;RECLASSIFIED;AC=75;AN=29246;NFAM=74
chr7	101033464	101033845	chr7	101042042	101042476	529461	516.85	-	+	DUP	PASS	529461	N	<DUP>	.	.	.	SVTYPE=DUP;POS=101033836;SVLEN=8216;END=101042052;STRANDS=-+:7;IMPRECISE;CIPOS=-372,9;CIEND=-10,424;CIPOS95=-74,2;CIEND95=-1,111;SU=7;PE=7;SR=0;ALG=PROD;AF=0.000718;NSAMP=21;MSQ=14.02;AC=21;AN=29246;NFAM=21	.
chr7	101033651	101033913	chr7	101041078	101041230	401619	458.18	+	-	DEL	PASS	401619	N	<DEL>	.	.	.	SVTYPE=DEL;POS=101033681;SVLEN=-7520;END=101041201;STRANDS=+-:27;IMPRECISE;CIPOS=-30,232;CIEND=-123,29;CIPOS95=-30,37;CIEND95=-25,25;SU=27;PE=27;SR=0;ALG=PROD;AF=6.839e-05;NSAMP=2;MSQ=229.09;AC=2;AN=29246;NFAM=2	.
chr7	101033997	101034001	chr7	101035201	101035362	401601	212.74	+	-	BND	LOW	401601_1	N	N[chr7:101035354[	401601_2	N	]chr7:101034001]N	SVTYPE=BND;POS=101034001;STRANDS=+-:12;IMPRECISE;CIPOS=-4,0;CIEND=-152,9;CIPOS95=-4,0;CIEND95=-45,3;MATEID=401601_2;EVENT=401601;SU=12;PE=12;SR=0;ALG=PROD;AF=3.419e-05;NSAMP=1;MSQ=212.72;RECLASSIFIED;AC=1;AN=29246;NFAM=1	SVTYPE=BND;POS=101035354;STRANDS=+-:12;IMPRECISE;CIPOS=-152,9;CIEND=-4,0;CIPOS95=-45,3;CIEND95=-4,0;MATEID=401601_1;EVENT=401601;SECONDARY;SU=12;PE=12;SR=0;ALG=PROD;AF=3.419e-05;NSAMP=1;MSQ=212.72;RECLASSIFIED;AC=1;AN=29246;NFAM=1
chr7	101034075	101034695	chr7	101037479	101038156	401613	335.52	+	-	DEL	PASS	401613	N	<DEL>	.	.	.	SVTYPE=DEL;POS=101034339;SVLEN=-3788;END=101038127;STRANDS=+-:15;IMPRECISE;CIPOS=-264,356;CIEND=-648,29;CIPOS95=-219,219;CIEND95=-226,29;SU=15;PE=15;SR=0;ALG=SUM;AF=6.839e-05;NSAMP=2;MSQ=167.63;RETAINED;AC=2;AN=29246;NFAM=2	.
chr7	101034134	101034193	chr7	101036453	101036554	401605	6403.36	+	-	BND	LOW	401605_1	N	N[chr7:101036536[	401605_2	N	]chr7:101034148]N	SVTYPE=BND;POS=101034148;STRANDS=+-:255;IMPRECISE;CIPOS=-14,45;CIEND=-82,19;CIPOS95=-2,2;CIEND95=-4,4;MATEID=401605_2;EVENT=401605;SU=255;PE=255;SR=0;ALG=PROD;AF=0.0005471;NSAMP=16;MSQ=177.16;RECLASSIFIED;AC=16;AN=29246;NFAM=14	SVTYPE=BND;POS=101036536;STRANDS=+-:255;IMPRECISE;CIPOS=-82,19;CIEND=-14,45;CIPOS95=-4,4;CIEND95=-2,2;MATEID=401605_1;EVENT=401605;SECONDARY;SU=255;PE=255;SR=0;ALG=PROD;AF=0.0005471;NSAMP=16;MSQ=177.16;RECLASSIFIED;AC=16;AN=29246;NFAM=14
chr7	101034141	101034467	chr7	101041232	101041513	529460	27.62	-	+	BND	LOW	529460_1	N	]chr7:101041242]N	529460_2	N	N[chr7:101034459[	SVTYPE=BND;POS=101034459;STRANDS=-+:10;IMPRECISE;CIPOS=-317,9;CIEND=-10,271;CIPOS95=-93,1;CIEND95=-2,64;MATEID=529460_2;EVENT=529460;SU=10;PE=10;SR=0;ALG=PROD;AF=3.419e-05;NSAMP=1;MSQ=27.16;RECLASSIFIED;AC=1;AN=29246;NFAM=1	SVTYPE=BND;POS=101041242;STRANDS=-+:10;IMPRECISE;CIPOS=-10,271;CIEND=-317,9;CIPOS95=-2,64;CIEND95=-93,1;MATEID=529460_1;EVENT=529460;SECONDARY;SU=10;PE=10;SR=0;ALG=PROD;AF=3.419e-05;NSAMP=1;MSQ=27.16;RECLASSIFIED;AC=1;AN=29246;NFAM=1
chr7	101034154	101034435	chr7	101040514	101040761	529459	128.24	-	+	DUP	PASS	529459	N	<DUP>	.	.	.	SVTYPE=DUP;POS=101034426;SVLEN=6098;END=101040524;STRANDS=-+:9;IMPRECISE;CIPOS=-272,9;CIEND=-10,237;CIPOS95=-72,2;CIEND95=-3,45;SU=9;PE=9;SR=0;ALG=PROD;AF=6.839e-05;NSAMP=1;MSQ=127.4;AC=2;AN=29246;NFAM=1	.
chr7	101034165	101034406	chr7	101040831	101041207	401620	593.41	+	-	DEL	PASS	401620	N	<DEL>	.	.	.	SVTYPE=DEL;POS=101034195;SVLEN=-6983;END=101041178;STRANDS=+-:13;IMPRECISE;CIPOS=-30,211;CIEND=-347,29;CIPOS95=-30,66;CIEND95=-44,29;SU=13;PE=13;SR=0;ALG=PROD;AF=0.0001026;NSAMP=3;MSQ=197.8;AC=3;AN=29246;NFAM=3	.
chr7	101034507	101035412	chr7	101036015	101036937	401603	1.97056e+06	+	-	BND	PASS	401603_1	N	N[chr7:101036411[	401603_2	N	]chr7:101035339]N	SVTYPE=BND;POS=101035339;STRANDS=+-:438;IMPRECISE;CIPOS=-832,73;CIEND=-395,527;CIPOS95=-498,73;CIEND95=-204,204;MATEID=401603_2;EVENT=401603;SU=438;PE=437;SR=1;ALG=SUM;AF=0.1753;NSAMP=5128;MSQ=240.82;RETAINED;RECLASSIFIED;AC=5128;AN=29246;NFAM=4888	SVTYPE=BND;POS=101036411;STRANDS=+-:438;IMPRECISE;CIPOS=-395,527;CIEND=-832,73;CIPOS95=-204,204;CIEND95=-498,73;MATEID=401603_1;EVENT=401603;SECONDARY;SU=438;PE=437;SR=1;ALG=SUM;AF=0.1753;NSAMP=5128;MSQ=240.82;RETAINED;RECLASSIFIED;AC=5128;AN=29246;NFAM=4888
chr7	101035092	101035367	chr7	101036437	101036720	529462	1678.68	-	+	BND	LOW	529462_1	N	]chr7:101036467]N	529462_2	N	N[chr7:101035339[	SVTYPE=BND;POS=101035339;STRANDS=-+:30;IMPRECISE;CIPOS=-246,29;CIEND=-30,253;CIPOS95=-31,29;CIEND95=-26,26;MATEID=529462_2;EVENT=529462;SU=30;PE=30;SR=0;ALG=PROD;AF=0.001812;NSAMP=53;MSQ=17.51;RECLASSIFIED;AC=53;AN=29246;NFAM=53	SVTYPE=BND;POS=101036467;STRANDS=-+:30;IMPRECISE;CIPOS=-30,253;CIEND=-246,29;CIPOS95=-26,26;CIEND95=-31,29;MATEID=529462_1;EVENT=529462;SECONDARY;SU=30;PE=30;SR=0;ALG=PROD;AF=0.001812;NSAMP=53;MSQ=17.51;RECLASSIFIED;AC=53;AN=29246;NFAM=53
chr7	101035250	101035737	chr7	101039639	101040118	401617	131.73	+	-	DEL	PASS	401617	N	<DEL>	.	.	.	SVTYPE=DEL;POS=101035260;SVLEN=-4849;END=101040109;STRANDS=+-:8;IMPRECISE;CIPOS=-10,477;CIEND=-470,9;CIPOS95=-2,76;CIEND95=-82,2;SU=8;PE=8;SR=0;ALG=PROD;AF=3.419e-05;NSAMP=1;MSQ=128.81;AC=1;AN=29246;NFAM=1	.
chr7	101035374	101035959	chr7	101037062	101037636	529463	1948.17	-	+	BND	LOW	529463_1	N	]chr7:101037092]N	529463_2	N	N[chr7:101035931[	SVTYPE=BND;POS=101035931;STRANDS=-+:8;IMPRECISE;CIPOS=-556,29;CIEND=-30,544;CIPOS95=-145,29;CIEND95=-30,154;MATEID=529463_2;EVENT=529463;SU=8;PE=8;SR=0;ALG=PROD;AF=0.001265;NSAMP=37;MSQ=13.93;RECLASSIFIED;AC=37;AN=29246;NFAM=37	SVTYPE=BND;POS=101037092;STRANDS=-+:8;IMPRECISE;CIPOS=-30,544;CIEND=-556,29;CIPOS95=-30,154;CIEND95=-145,29;MATEID=529463_1;EVENT=529463;SECONDARY;SU=8;PE=8;SR=0;ALG=PROD;AF=0.001265;NSAMP=37;MSQ=13.93;RECLASSIFIED;AC=37;AN=29246;NFAM=37
chr7	101035738	101036037	chr7	101037622	101038025	401615	175.75	+	-	DEL	PASS	401615	N	<DEL>	.	.	.	SVTYPE=DEL;POS=101035768;SVLEN=-2228;END=101037996;STRANDS=+-:6;IMPRECISE;CIPOS=-30,269;CIEND=-374,29;CIPOS95=-30,47;CIEND95=-77,29;SU=6;PE=6;SR=0;ALG=PROD;AF=6.839e-05;NSAMP=2;MSQ=38.21;AC=2;AN=29246;NFAM=2	.
chr7	101035908	101036223	chr7	101040271	101040616	401618	1087.08	+	-	DEL	PASS	401618	N	<DEL>	.	.	.	SVTYPE=DEL;POS=101035939;SVLEN=-4657;END=101040596;STRANDS=+-:63;IMPRECISE;CIPOS=-31,284;CIEND=-325,20;CIPOS95=-11,11;CIEND95=-10,10;SU=63;PE=63;SR=0;ALG=PROD;AF=0.0002735;NSAMP=8;MSQ=129.19;AC=8;AN=29246;NFAM=8	.
chr7	101036334	101036605	chr7	101037045	101037415	401612	10132.1	+	-	BND	LOW	401612_1	N	N[chr7:101037387[	401612_2	N	]chr7:101036364]N	SVTYPE=BND;POS=101036364;STRANDS=+-:16;IMPRECISE;CIPOS=-30,241;CIEND=-341,29;CIPOS95=-30,34;CIEND95=-41,29;MATEID=401612_2;EVENT=401612;SU=16;PE=16;SR=0;ALG=PROD;AF=0.008377;NSAMP=245;MSQ=29.34;RECLASSIFIED;AC=245;AN=29246;NFAM=244	SVTYPE=BND;POS=101037387;STRANDS=+-:16;IMPRECISE;CIPOS=-341,29;CIEND=-30,241;CIPOS95=-41,29;CIEND95=-30,34;MATEID=401612_1;EVENT=401612;SECONDARY;SU=16;PE=16;SR=0;ALG=PROD;AF=0.008377;NSAMP=245;MSQ=29.34;RECLASSIFIED;AC=245;AN=29246;NFAM=244
chr7	101036961	101037308	chr7	101038637	101039124	401622	1878.94	+	-	DEL	PASS	401622	N	<DEL>	.	.	.	SVTYPE=DEL;POS=101037011;SVLEN=-2064;END=101039075;STRANDS=+-:65;IMPRECISE;CIPOS=-50,297;CIEND=-438,49;CIPOS95=-15,15;CIEND95=-23,23;SU=65;PE=65;SR=0;ALG=PROD;AF=0.0001368;NSAMP=4;MSQ=249.42;AC=4;AN=29246;NFAM=3	.
chr7	101037657	101038007	chr7	101041396	101041655	401624	353.55	+	-	DEL	PASS	401624	N	<DEL>	.	.	.	SVTYPE=DEL;POS=101037667;SVLEN=-3979;END=101041646;STRANDS=+-:17;IMPRECISE;CIPOS=-10,340;CIEND=-250,9;CIPOS95=-2,75;CIEND95=-40,3;SU=17;PE=17;SR=0;ALG=PROD;AF=3.419e-05;NSAMP=1;MSQ=353.55;AC=1;AN=29246;NFAM=1	.
chr7	101037909	101038126	chr7	101039618	101039889	529464	81.49	-	+	DUP	PASS	529464	N	<DUP>	.	.	.	SVTYPE=DUP;POS=101038117;SVLEN=1511;END=101039628;STRANDS=-+:8;IMPRECISE;CIPOS=-208,9;CIEND=-10,261;CIPOS95=-43,3;CIEND95=-2,72;SU=8;PE=8;SR=0;ALG=PROD;AF=3.419e-05;NSAMP=1;MSQ=42.03;AC=1;AN=29246;NFAM=1	.
chr7	101038028	101038406	chr7	101039494	101039907	401623	440.59	+	-	DEL	PASS	401623	N	<DEL>	.	.	.	SVTYPE=DEL;POS=101038038;SVLEN=-1860;END=101039898;STRANDS=+-:6;IMPRECISE;CIPOS=-10,368;CIEND=-404,9;CIPOS95=-2,97;CIEND95=-109,2;SU=6;PE=6;SR=0;ALG=PROD;AF=6.839e-05;NSAMP=2;MSQ=220.14;AC=2;AN=29246;NFAM=2	.
chr7	101038346	101038699	chr7	101041558	101041920	529465	47.83	-	+	DUP	PASS	529465	N	<DUP>	.	.	.	SVTYPE=DUP;POS=101038690;SVLEN=2878;END=101041568;STRANDS=-+:7;IMPRECISE;CIPOS=-344,9;CIEND=-10,352;CIPOS95=-91,2;CIEND95=-2,84;SU=7;PE=7;SR=0;ALG=PROD;AF=3.419e-05;NSAMP=1;MSQ=44.88;AC=1;AN=29246;NFAM=1	.
chr7	101039201	101039822	chr7	101040282	101041007	401625	126740.0	+	-	DEL	PASS	401625	N	<DEL>	.	.	.	SVTYPE=DEL;POS=101039342;SVLEN=-1472;END=101040814;STRANDS=+-:5617;IMPRECISE;CIPOS=-141,480;CIEND=-532,193;CIPOS95=-33,33;CIEND95=-40,40;SU=5617;PE=5616;SR=1;ALG=SUM;AF=0.009129;NSAMP=260;MSQ=249.76;RETAINED;MEDGQR=3.79;Q10GQR=3.42;AC=267;AN=29246;NFAM=249	.
chr7	101039665	101039967	chr7	101041667	101041973	401627	446.16	+	-	DEL	PASS	401627	N	<DEL>	.	.	.	SVTYPE=DEL;POS=101039695;SVLEN=-2249;END=101041944;STRANDS=+-:26;IMPRECISE;CIPOS=-30,272;CIEND=-277,29;CIPOS95=-26,26;CIEND95=-31,29;SU=26;PE=26;SR=0;ALG=PROD;AF=6.839e-05;NSAMP=2;MSQ=223.08;AC=2;AN=29246;NFAM=2	.
chr7	101040358	101040780	chr7	101041350	101041759	529466	47456.1	-	+	BND	LOW	529466_1	N	]chr7:101041380]N	529466_2	N	N[chr7:101040752[	SVTYPE=BND;POS=101040752;STRANDS=-+:19;IMPRECISE;CIPOS=-393,29;CIEND=-30,379;CIPOS95=-71,29;CIEND95=-30,51;MATEID=529466_2;EVENT=529466;SU=19;PE=19;SR=0;ALG=PROD;AF=0.02575;NSAMP=753;MSQ=20.49;RECLASSIFIED;AC=753;AN=29246;NFAM=734	SVTYPE=BND;POS=101041380;STRANDS=-+:19;IMPRECISE;CIPOS=-30,379;CIEND=-393,29;CIPOS95=-30,51;CIEND95=-71,29;MATEID=529466_1;EVENT=529466;SECONDARY;SU=19;PE=19;SR=0;ALG=PROD;AF=0.02575;NSAMP=753;MSQ=20.49;RECLASSIFIED;AC=753;AN=29246;NFAM=734
chr7	101041836	101041855	chr7	101042170	101042189	401628	2546.68	+	-	BND	LOW	401628_1	N	N[chr7:101042181[	401628_2	N	]chr7:101041846]N	SVTYPE=BND;POS=101041846;STRANDS=+-:4;IMPRECISE;CIPOS=-10,9;CIEND=-10,9;CIPOS95=-2,3;CIEND95=-3,3;MATEID=401628_2;EVENT=401628;SU=4;PE=3;SR=1;ALG=PROD;AF=0.001231;NSAMP=36;MSQ=50.81;RECLASSIFIED;AC=36;AN=29246;NFAM=36	SVTYPE=BND;POS=101042181;STRANDS=+-:4;IMPRECISE;CIPOS=-10,9;CIEND=-10,9;CIPOS95=-3,3;CIEND95=-2,3;MATEID=401628_1;EVENT=401628;SECONDARY;SU=4;PE=3;SR=1;ALG=PROD;AF=0.001231;NSAMP=36;MSQ=50.81;RECLASSIFIED;AC=36;AN=29246;NFAM=36
chr7	101064969	101064986	chr7	101065258	101065275	401631	385.75	+	-	BND	LOW	401631_1	N	N[chr7:101065265[	401631_2	N	]chr7:101064978]N	SVTYPE=BND;POS=101064978;STRANDS=+-:30;CIPOS=-9,8;CIEND=-6,11;CIPOS95=0,0;CIEND95=0,0;MATEID=401631_2;EVENT=401631;SU=30;PE=0;SR=30;ALG=PROD;AF=0.0002735;NSAMP=8;MSQ=12.75;RECLASSIFIED;AC=8;AN=29246;NFAM=8	SVTYPE=BND;POS=101065265;STRANDS=+-:30;CIPOS=-6,11;CIEND=-9,8;CIPOS95=0,0;CIEND95=0,0;MATEID=401631_1;EVENT=401631;SECONDARY;SU=30;PE=0;SR=30;ALG=PROD;AF=0.0002735;NSAMP=8;MSQ=12.75;RECLASSIFIED;AC=8;AN=29246;NFAM=8
chr7	101069377	101069394	chr7	101069672	101069689	401633	61.89	+	-	BND	LOW	401633_1	N	N[chr7:101069682[	401633_2	N	]chr7:101069386]N	SVTYPE=BND;POS=101069386;STRANDS=+-:4;CIPOS=-9,8;CIEND=-9,8;CIPOS95=0,0;CIEND95=0,0;MATEID=401633_2;EVENT=401633;SU=4;PE=0;SR=4;ALG=PROD;AF=0.0001026;NSAMP=3;MSQ=19.9;RECLASSIFIED;AC=3;AN=29246;NFAM=3	SVTYPE=BND;POS=101069682;STRANDS=+-:4;CIPOS=-9,8;CIEND=-9,8;CIPOS95=0,0;CIEND95=0,0;MATEID=401633_1;EVENT=401633;SECONDARY;SU=4;PE=0;SR=4;ALG=PROD;AF=0.0001026;NSAMP=3;MSQ=19.9;RECLASSIFIED;AC=3;AN=29246;NFAM=3
chr7	101069774	101069788	chr7	101070717	101070736	401634	755.46	+	-	DEL	PASS	401634	N	<DEL>	.	.	.	SVTYPE=DEL;POS=101069784;SVLEN=-943;END=101070727;STRANDS=+-:28;CIPOS=-10,4;CIEND=-10,9;CIPOS95=0,0;CIEND95=0,0;SU=28;PE=17;SR=11;ALG=PROD;AF=3.419e-05;NSAMP=1;MSQ=755.46;AC=1;AN=29246;NFAM=1	.
chr7	101071745	101071752	chr7	101073541	101073545	401635	545.55	+	-	DEL	PASS	401635	N	<DEL>	.	.	.	SVTYPE=DEL;POS=101071749;SVLEN=-1795;END=101073544;STRANDS=+-:23;CIPOS=-4,3;CIEND=-3,1;CIPOS95=0,0;CIEND95=0,0;SU=23;PE=13;SR=10;ALG=PROD;AF=3.419e-05;NSAMP=1;MSQ=545.55;AC=1;AN=29246;NFAM=1	.
chr7	101072034	101072091	chr8	42755257	42755314	106684	155.12	+	+	BND	LOW	106684_1	N	N]chr8:42755286]	106684_2	N	N]chr7:101072063]	SVTYPE=BND;POS=101072063;STRANDS=++:8;CIPOS=-29,28;CIEND=-29,28;CIPOS95=0,0;CIEND95=0,0;MATEID=106684_2;EVENT=106684;SU=8;PE=0;SR=8;ALG=PROD;AF=0.0003077;NSAMP=9;MSQ=14.83;AC=9;AN=29246;NFAM=9	SVTYPE=BND;POS=42755286;STRANDS=++:8;CIPOS=-29,28;CIEND=-29,28;CIPOS95=0,0;CIEND95=0,0;MATEID=106684_1;EVENT=106684;SECONDARY;SU=8;PE=0;SR=8;ALG=PROD;AF=0.0003077;NSAMP=9;MSQ=14.83;AC=9;AN=29246;NFAM=9
chr7	101073107	101073158	chr12	71771945	71771996	102453	81.3	-	+	BND	LOW	102453_1	N	]chr12:71771971]N	102453_2	N	N[chr7:101073134[	SVTYPE=BND;POS=101073134;STRANDS=-+:14;CIPOS=-26,25;CIEND=-26,25;CIPOS95=0,0;CIEND95=0,0;MATEID=102453_2;EVENT=102453;SU=14;PE=0;SR=14;ALG=PROD;AF=0.0001026;NSAMP=3;MSQ=26.75;AC=3;AN=29246;NFAM=3	SVTYPE=BND;POS=71771971;STRANDS=-+:14;CIPOS=-26,25;CIEND=-26,25;CIPOS95=0,0;CIEND95=0,0;MATEID=102453_1;EVENT=102453;SECONDARY;SU=14;PE=0;SR=14;ALG=PROD;AF=0.0001026;NSAMP=3;MSQ=26.75;AC=3;AN=29246;NFAM=3
chr7	101075319	101075566	chr7	101078572	101078822	401637	479.1	+	-	DEL	PASS	401637	N	<DEL>	.	.	.	SVTYPE=DEL;POS=101075349;SVLEN=-3444;END=101078793;STRANDS=+-:29;IMPRECISE;CIPOS=-30,217;CIEND=-221,29;CIPOS95=-24,24;CIEND95=-25,25;SU=29;PE=29;SR=0;ALG=PROD;AF=6.839e-05;NSAMP=2;MSQ=239.55;AC=2;AN=29246;NFAM=2	.
chr7	101076342	101076361	chr7	101076465	101076484	401638	89.66	+	-	BND	LOW	401638_1	N	N[chr7:101076476[	401638_2	N	]chr7:101076352]N	SVTYPE=BND;POS=101076352;STRANDS=+-:19;CIPOS=-10,9;CIEND=-10,9;CIPOS95=0,0;CIEND95=0,0;MATEID=401638_2;EVENT=401638;SU=19;PE=0;SR=19;ALG=PROD;AF=0.000171;NSAMP=5;MSQ=13.51;RECLASSIFIED;AC=5;AN=29246;NFAM=5	SVTYPE=BND;POS=101076476;STRANDS=+-:19;CIPOS=-10,9;CIEND=-10,9;CIPOS95=0,0;CIEND95=0,0;MATEID=401638_1;EVENT=401638;SECONDARY;SU=19;PE=0;SR=19;ALG=PROD;AF=0.000171;NSAMP=5;MSQ=13.51;RECLASSIFIED;AC=5;AN=29246;NFAM=5
chr7	101078053	101078372	chr7	101080174	101080446	529467	530.05	-	+	DUP	PASS	529467	N	<DUP>	.	.	.	SVTYPE=DUP;POS=101078342;SVLEN=1882;END=101080224;STRANDS=-+:57;IMPRECISE;CIPOS=-289,30;CIEND=-50,222;CIPOS95=-20,20;CIEND95=-15,15;SU=57;PE=57;SR=0;ALG=PROD;AF=6.839e-05;NSAMP=2;MSQ=77.75;AC=2;AN=29246;NFAM=2	.
chr7	101086660	101086673	chr7	101106203	101106219	529468	89.82	-	+	DUP	PASS	529468	N	<DUP>	.	.	.	SVTYPE=DUP;POS=101086670;SVLEN=19543;END=101106213;STRANDS=-+:12;IMPRECISE;CIPOS=-10,3;CIEND=-10,6;CIPOS95=-1,0;CIEND95=-1,1;SU=12;PE=9;SR=3;ALG=PROD;AF=3.419e-05;NSAMP=1;MSQ=89.55;AC=1;AN=29246;NFAM=1	.
chr7	101093922	101093941	chr14	58161104	58161123	103378	26.74	-	-	BND	LOW	103378_1	N	[chr14:58161115[N	103378_2	N	[chr7:101093933[N	SVTYPE=BND;POS=101093933;STRANDS=--:4;IMPRECISE;CIPOS=-10,9;CIEND=-10,9;CIPOS95=-3,3;CIEND95=-3,1;MATEID=103378_2;EVENT=103378;SU=4;PE=3;SR=1;ALG=PROD;AF=3.419e-05;NSAMP=1;MSQ=26.74;AC=1;AN=29246;NFAM=1	SVTYPE=BND;POS=58161115;STRANDS=--:4;IMPRECISE;CIPOS=-10,9;CIEND=-10,9;CIPOS95=-3,1;CIEND95=-3,3;MATEID=103378_1;EVENT=103378;SECONDARY;SU=4;PE=3;SR=1;ALG=PROD;AF=3.419e-05;NSAMP=1;MSQ=26.74;AC=1;AN=29246;NFAM=1
chr7	101098796	101098806	chr7	101100266	101100285	602270	179.65	-	-	BND	LOW	602270_1	N	[chr7:101100277[N	602270_2	N	[chr7:101098804[N	SVTYPE=BND;POS=101098804;STRANDS=--:13;CIPOS=-7,3;CIEND=-10,9;CIPOS95=0,0;CIEND95=0,0;MATEID=602270_2;EVENT=602270;SU=13;PE=8;SR=5;ALG=PROD;AF=3.419e-05;NSAMP=1;MSQ=179.65;AC=1;AN=29246;NFAM=1	SVTYPE=BND;POS=101100277;STRANDS=--:13;CIPOS=-10,9;CIEND=-7,3;CIPOS95=0,0;CIEND95=0,0;MATEID=602270_1;EVENT=602270;SECONDARY;SU=13;PE=8;SR=5;ALG=PROD;AF=3.419e-05;NSAMP=1;MSQ=179.65;AC=1;AN=29246;NFAM=1
chr7	101099108	101099114	chr7	101100270	101100289	602271	203.64	+	+	BND	LOW	602271_1	N	N]chr7:101100280]	602271_2	N	N]chr7:101099114]	SVTYPE=BND;POS=101099114;STRANDS=++:13;CIPOS=-6,0;CIEND=-10,9;CIPOS95=0,0;CIEND95=0,0;MATEID=602271_2;EVENT=602271;SU=13;PE=7;SR=6;ALG=PROD;AF=3.419e-05;NSAMP=1;MSQ=203.64;AC=1;AN=29246;NFAM=1	SVTYPE=BND;POS=101100280;STRANDS=++:13;CIPOS=-10,9;CIEND=-6,0;CIPOS95=0,0;CIEND95=0,0;MATEID=602271_1;EVENT=602271;SECONDARY;SU=13;PE=7;SR=6;ALG=PROD;AF=3.419e-05;NSAMP=1;MSQ=203.64;AC=1;AN=29246;NFAM=1
chr7	101115035	101115052	chr7	101115316	101115333	401640	19.69	+	-	BND	LOW	401640_1	N	N[chr7:101115326[	401640_2	N	]chr7:101115044]N	SVTYPE=BND;POS=101115044;STRANDS=+-:4;CIPOS=-9,8;CIEND=-9,8;CIPOS95=0,0;CIEND95=0,0;MATEID=401640_2;EVENT=401640;SU=4;PE=0;SR=4;ALG=PROD;AF=6.839e-05;NSAMP=2;MSQ=8.33;RECLASSIFIED;AC=2;AN=29246;NFAM=2	SVTYPE=BND;POS=101115326;STRANDS=+-:4;CIPOS=-9,8;CIEND=-9,8;CIPOS95=0,0;CIEND95=0,0;MATEID=401640_1;EVENT=401640;SECONDARY;SU=4;PE=0;SR=4;ALG=PROD;AF=6.839e-05;NSAMP=2;MSQ=8.33;RECLASSIFIED;AC=2;AN=29246;NFAM=2
chr7	101115606	101115856	chr7	101124129	101124351	529470	1033.38	-	+	DUP	PASS	529470	N	<DUP>	.	.	.	SVTYPE=DUP;POS=101115807;SVLEN=8370;END=101124177;STRANDS=-+:121;IMPRECISE;CIPOS=-201,49;CIEND=-48,174;CIPOS95=-7,7;CIEND95=-8,8;SU=121;PE=121;SR=0;ALG=PROD;AF=0.0002052;NSAMP=5;MSQ=137.41;AC=6;AN=29246;NFAM=1	.
chr7	101122180	101122197	chr7	101122470	101122487	401641	38.93	+	-	BND	LOW	401641_1	N	N[chr7:101122480[	401641_2	N	]chr7:101122189]N	SVTYPE=BND;POS=101122189;STRANDS=+-:4;CIPOS=-9,8;CIEND=-9,8;CIPOS95=0,0;CIEND95=0,0;MATEID=401641_2;EVENT=401641;SU=4;PE=0;SR=4;ALG=PROD;AF=6.839e-05;NSAMP=2;MSQ=16.82;RECLASSIFIED;AC=2;AN=29246;NFAM=2	SVTYPE=BND;POS=101122480;STRANDS=+-:4;CIPOS=-9,8;CIEND=-9,8;CIPOS95=0,0;CIEND95=0,0;MATEID=401641_1;EVENT=401641;SECONDARY;SU=4;PE=0;SR=4;ALG=PROD;AF=6.839e-05;NSAMP=2;MSQ=16.82;RECLASSIFIED;AC=2;AN=29246;NFAM=2
chr7	101128504	101129021	chr7	103371145	103371556	602272	364.74	-	-	BND	LOW	602272_1	N	[chr7:103371528[N	602272_2	N	[chr7:101128993[N	SVTYPE=BND;POS=101128993;STRANDS=--:8;IMPRECISE;CIPOS=-488,29;CIEND=-382,29;CIPOS95=-123,29;CIEND95=-77,29;MATEID=602272_2;EVENT=602272;SU=8;PE=8;SR=0;ALG=PROD;AF=0.0002735;NSAMP=8;MSQ=33.77;AC=8;AN=29246;NFAM=8	SVTYPE=BND;POS=103371528;STRANDS=--:8;IMPRECISE;CIPOS=-382,29;CIEND=-488,29;CIPOS95=-77,29;CIEND95=-123,29;MATEID=602272_1;EVENT=602272;SECONDARY;SU=8;PE=8;SR=0;ALG=PROD;AF=0.0002735;NSAMP=8;MSQ=33.77;AC=8;AN=29246;NFAM=8
chr7	101129012	101129406	chr20	58369732	58370240	105999	17.73	+	+	BND	LOW	105999_1	N	N]chr20:58369742]	105999_2	N	N]chr7:101129022]	SVTYPE=BND;POS=101129022;STRANDS=++:6;IMPRECISE;CIPOS=-10,384;CIEND=-10,498;CIPOS95=-2,107;CIEND95=-1,132;MATEID=105999_2;EVENT=105999;SU=6;PE=6;SR=0;ALG=PROD;AF=3.419e-05;NSAMP=1;MSQ=17.73;AC=1;AN=29246;NFAM=1	SVTYPE=BND;POS=58369742;STRANDS=++:6;IMPRECISE;CIPOS=-10,498;CIEND=-10,384;CIPOS95=-1,132;CIEND95=-2,107;MATEID=105999_1;EVENT=105999;SECONDARY;SU=6;PE=6;SR=0;ALG=PROD;AF=3.419e-05;NSAMP=1;MSQ=17.73;AC=1;AN=29246;NFAM=1
chr7	101129142	101129647	chr7	103371435	103371718	602273	1839.79	+	+	BND	LOW	602273_1	N	N]chr7:103371451]	602273_2	N	N]chr7:101129175]	SVTYPE=BND;POS=101129175;STRANDS=++:61;IMPRECISE;CIPOS=-33,472;CIEND=-16,267;CIPOS95=-33,51;CIEND95=-15,15;MATEID=602273_2;EVENT=602273;SU=61;PE=61;SR=0;ALG=PROD;AF=0.00106;NSAMP=31;MSQ=41.3;AC=31;AN=29246;NFAM=31	SVTYPE=BND;POS=103371451;STRANDS=++:61;IMPRECISE;CIPOS=-16,267;CIEND=-33,472;CIPOS95=-15,15;CIEND95=-33,51;MATEID=602273_1;EVENT=602273;SECONDARY;SU=61;PE=61;SR=0;ALG=PROD;AF=0.00106;NSAMP=31;MSQ=41.3;AC=31;AN=29246;NFAM=31
chr7	101129735	101129782	chr7	101130089	101130137	529471	303.6	-	+	DUP	PASS	529471	N	<DUP>	.	.	.	SVTYPE=DUP;POS=101129760;SVLEN=353;END=101130113;STRANDS=-+:17;CIPOS=-25,22;CIEND=-24,24;CIPOS95=0,0;CIEND95=0,0;SU=17;PE=8;SR=9;ALG=PROD;AF=6.839e-05;NSAMP=2;MSQ=65.02;AC=2;AN=29246;NFAM=2	.
chr7	101130827	101130841	chr7	101131183	101131202	401642	464.35	+	-	BND	LOW	401642_1	N	N[chr7:101131194[	401642_2	N	]chr7:101130835]N	SVTYPE=BND;POS=101130835;STRANDS=+-:5;IMPRECISE;CIPOS=-8,6;CIEND=-10,9;CIPOS95=-1,0;CIEND95=0,0;MATEID=401642_2;EVENT=401642;SU=5;PE=0;SR=5;ALG=PROD;AF=0.0004787;NSAMP=14;MSQ=19.53;RECLASSIFIED;AC=14;AN=29246;NFAM=14	SVTYPE=BND;POS=101131194;STRANDS=+-:5;IMPRECISE;CIPOS=-10,9;CIEND=-8,6;CIPOS95=0,0;CIEND95=-1,0;MATEID=401642_1;EVENT=401642;SECONDARY;SU=5;PE=0;SR=5;ALG=PROD;AF=0.0004787;NSAMP=14;MSQ=19.53;RECLASSIFIED;AC=14;AN=29246;NFAM=14
chr7	101132453	101132510	chr7	101132806	101132863	401643	608.9	+	-	BND	LOW	401643_1	N	N[chr7:101132836[	401643_2	N	]chr7:101132482]N	SVTYPE=BND;POS=101132482;STRANDS=+-:18;CIPOS=-29,28;CIEND=-29,28;CIPOS95=0,0;CIEND95=0,0;MATEID=401643_2;EVENT=401643;SU=18;PE=0;SR=18;ALG=PROD;AF=0.0006155;NSAMP=18;MSQ=16.4;RECLASSIFIED;AC=18;AN=29246;NFAM=18	SVTYPE=BND;POS=101132836;STRANDS=+-:18;CIPOS=-29,28;CIEND=-29,28;CIPOS95=0,0;CIEND95=0,0;MATEID=401643_1;EVENT=401643;SECONDARY;SU=18;PE=0;SR=18;ALG=PROD;AF=0.0006155;NSAMP=18;MSQ=16.4;RECLASSIFIED;AC=18;AN=29246;NFAM=18
chr7	101143456	101143553	chr13	64227783	64227880	102977	2529.98	-	-	BND	LOW	102977_1	N	[chr13:64227833[N	102977_2	N	[chr7:101143506[N	SVTYPE=BND;POS=101143506;STRANDS=--:4;CIPOS=-49,48;CIEND=-49,48;CIPOS95=0,0;CIEND95=0,0;MATEID=102977_2;EVENT=102977;SU=4;PE=0;SR=4;ALG=PROD;AF=0.002804;NSAMP=82;MSQ=22.28;AC=82;AN=29246;NFAM=78	SVTYPE=BND;POS=64227833;STRANDS=--:4;CIPOS=-49,48;CIEND=-49,48;CIPOS95=0,0;CIEND95=0,0;MATEID=102977_1;EVENT=102977;SECONDARY;SU=4;PE=0;SR=4;ALG=PROD;AF=0.002804;NSAMP=82;MSQ=22.28;AC=82;AN=29246;NFAM=78
chr7	101143606	101144021	chr13	64227831	64228188	102976	36641.0	+	+	BND	LOW	102976_1	N	N]chr13:64227846]	102976_2	N	N]chr7:101143613]	SVTYPE=BND;POS=101143613;STRANDS=++:48;IMPRECISE;CIPOS=-7,408;CIEND=-15,342;CIPOS95=-7,71;CIEND95=-15,18;MATEID=102976_2;EVENT=102976;SU=48;PE=48;SR=0;ALG=PROD;AF=0.02838;NSAMP=830;MSQ=27.93;AC=830;AN=29246;NFAM=819	SVTYPE=BND;POS=64227846;STRANDS=++:48;IMPRECISE;CIPOS=-15,342;CIEND=-7,408;CIPOS95=-15,18;CIEND95=-7,71;MATEID=102976_1;EVENT=102976;SECONDARY;SU=48;PE=48;SR=0;ALG=PROD;AF=0.02838;NSAMP=830;MSQ=27.93;AC=830;AN=29246;NFAM=819
chr7	101144329	101144348	chr19	44546231	44546246	105600	1864.15	-	-	BND	LOW	105600_1	N	[chr19:44546242[N	105600_2	N	[chr7:101144341[N	SVTYPE=BND;POS=101144341;STRANDS=--:50;CIPOS=-11,8;CIEND=-10,5;CIPOS95=0,0;CIEND95=0,0;MATEID=105600_2;EVENT=105600;SU=50;PE=43;SR=7;ALG=PROD;AF=0.001163;NSAMP=34;MSQ=33.23;AC=34;AN=29246;NFAM=33	SVTYPE=BND;POS=44546242;STRANDS=--:50;CIPOS=-10,5;CIEND=-11,8;CIPOS95=0,0;CIEND95=0,0;MATEID=105600_1;EVENT=105600;SECONDARY;SU=50;PE=43;SR=7;ALG=PROD;AF=0.001163;NSAMP=34;MSQ=33.23;AC=34;AN=29246;NFAM=33
chr7	101144343	101144985	chr19	44546320	44547046	105612	87.83	+	+	BND	LOW	105612_1	N	N]chr19:44546330]	105612_2	N	N]chr7:101144353]	SVTYPE=BND;POS=101144353;STRANDS=++:4;IMPRECISE;CIPOS=-10,632;CIEND=-10,716;CIPOS95=-1,209;CIEND95=0,236;MATEID=105612_2;EVENT=105612;SU=4;PE=4;SR=0;ALG=PROD;AF=6.839e-05;NSAMP=2;MSQ=14.24;AC=2;AN=29246;NFAM=2	SVTYPE=BND;POS=44546330;STRANDS=++:4;IMPRECISE;CIPOS=-10,716;CIEND=-10,632;CIPOS95=0,236;CIEND95=-1,209;MATEID=105612_1;EVENT=105612;SECONDARY;SU=4;PE=4;SR=0;ALG=PROD;AF=6.839e-05;NSAMP=2;MSQ=14.24;AC=2;AN=29246;NFAM=2
chr7	101145851	101146219	chr7	101147069	101147448	401644	209.85	+	-	DEL	PASS	401644	N	<DEL>	.	.	.	SVTYPE=DEL;POS=101145861;SVLEN=-1578;END=101147439;STRANDS=+-:10;IMPRECISE;CIPOS=-10,358;CIEND=-370,9;CIPOS95=-2,70;CIEND95=-45,3;SU=10;PE=10;SR=0;ALG=PROD;AF=3.419e-05;NSAMP=1;MSQ=209.84;AC=1;AN=29246;NFAM=1	.
chr7	101147401	101147745	chr7	101151103	101151385	401645	221.61	+	-	DEL	PASS	401645	N	<DEL>	.	.	.	SVTYPE=DEL;POS=101147407;SVLEN=-3969;END=101151376;STRANDS=+-:9;IMPRECISE;CIPOS=-6,338;CIEND=-273,9;CIPOS95=0,109;CIEND95=-58,2;SU=9;PE=9;SR=0;ALG=PROD;AF=3.419e-05;NSAMP=1;MSQ=221.61;AC=1;AN=29246;NFAM=1	.
chr7	101154488	101154545	chr7	101156563	101156620	401646	77.35	+	-	BND	LOW	401646_1	N	N[chr7:101156592[	401646_2	N	]chr7:101154517]N	SVTYPE=BND;POS=101154517;STRANDS=+-:12;CIPOS=-29,28;CIEND=-28,29;CIPOS95=0,0;CIEND95=0,0;MATEID=401646_2;EVENT=401646;SU=12;PE=0;SR=12;ALG=PROD;AF=3.419e-05;NSAMP=1;MSQ=23.75;RECLASSIFIED;AC=1;AN=29246;NFAM=1	SVTYPE=BND;POS=101156592;STRANDS=+-:12;CIPOS=-28,29;CIEND=-29,28;CIPOS95=0,0;CIEND95=0,0;MATEID=401646_1;EVENT=401646;SECONDARY;SU=12;PE=0;SR=12;ALG=PROD;AF=3.419e-05;NSAMP=1;MSQ=23.75;RECLASSIFIED;AC=1;AN=29246;NFAM=1
chr7	101156742	101158004	chr7	101159851	101160544	401650	547.09	+	-	BND	LOW	401650_1	N	N[chr7:101160516[	401650_2	N	]chr7:101156771]N	SVTYPE=BND;POS=101156771;STRANDS=+-:12;IMPRECISE;CIPOS=-29,1233;CIEND=-664,29;CIPOS95=-29,873;CIEND95=-155,29;MATEID=401650_2;EVENT=401650;SU=12;PE=12;SR=0;ALG=SUM;AF=6.839e-05;NSAMP=2;MSQ=240.93;RECLASSIFIED;AC=2;AN=29246;NFAM=2	SVTYPE=BND;POS=101160516;STRANDS=+-:12;IMPRECISE;CIPOS=-664,29;CIEND=-29,1233;CIPOS95=-155,29;CIEND95=-29,873;MATEID=401650_1;EVENT=401650;SECONDARY;SU=12;PE=12;SR=0;ALG=SUM;AF=6.839e-05;NSAMP=2;MSQ=240.93;RECLASSIFIED;AC=2;AN=29246;NFAM=2
chr7	101156749	101156794	chr7	101157349	101157395	401648	569.68	+	-	BND	LOW	401648_1	N	N[chr7:101157374[	401648_2	N	]chr7:101156772]N	SVTYPE=BND;POS=101156772;STRANDS=+-:34;CIPOS=-23,22;CIEND=-24,22;CIPOS95=0,0;CIEND95=0,0;MATEID=401648_2;EVENT=401648;SU=34;PE=4;SR=30;ALG=PROD;AF=6.839e-05;NSAMP=2;MSQ=236.52;RECLASSIFIED;AC=2;AN=29246;NFAM=2	SVTYPE=BND;POS=101157374;STRANDS=+-:34;CIPOS=-24,22;CIEND=-23,22;CIPOS95=0,0;CIEND95=0,0;MATEID=401648_1;EVENT=401648;SECONDARY;SU=34;PE=4;SR=30;ALG=PROD;AF=6.839e-05;NSAMP=2;MSQ=236.52;RECLASSIFIED;AC=2;AN=29246;NFAM=2
chr7	101157030	101157089	chr7	101157159	101157218	401647	1624.25	+	-	DEL	PASS	401647	N	<DEL>	.	.	.	SVTYPE=DEL;POS=101157060;SVLEN=-129;END=101157189;STRANDS=+-:65;CIPOS=-30,29;CIEND=-30,29;CIPOS95=0,0;CIEND95=0,0;SU=65;PE=0;SR=65;ALG=PROD;AF=0.0001368;NSAMP=4;MSQ=276.44;AC=4;AN=29246;NFAM=1	.
chr7	101157465	101157501	chr7	101159034	101159078	401649	553.48	+	-	BND	LOW	401649_1	N	N[chr7:101159058[	401649_2	N	]chr7:101157487]N	SVTYPE=BND;POS=101157487;STRANDS=+-:39;CIPOS=-22,14;CIEND=-23,21;CIPOS95=0,0;CIEND95=0,0;MATEID=401649_2;EVENT=401649;SU=39;PE=5;SR=34;ALG=PROD;AF=6.839e-05;NSAMP=2;MSQ=205.14;RECLASSIFIED;AC=2;AN=29246;NFAM=2	SVTYPE=BND;POS=101159058;STRANDS=+-:39;CIPOS=-23,21;CIEND=-22,14;CIPOS95=0,0;CIEND95=0,0;MATEID=401649_1;EVENT=401649;SECONDARY;SU=39;PE=5;SR=34;ALG=PROD;AF=6.839e-05;NSAMP=2;MSQ=205.14;RECLASSIFIED;AC=2;AN=29246;NFAM=2
chr7	101159174	101159219	chr7	101160491	101160537	401651	598.12	+	-	BND	LOW	401651_1	N	N[chr7:101160516[	401651_2	N	]chr7:101159197]N	SVTYPE=BND;POS=101159197;STRANDS=+-:47;CIPOS=-23,22;CIEND=-24,22;CIPOS95=0,0;CIEND95=0,0;MATEID=401651_2;EVENT=401651;SU=47;PE=23;SR=24;ALG=PROD;AF=6.839e-05;NSAMP=2;MSQ=186.94;RECLASSIFIED;AC=2;AN=29246;NFAM=2	SVTYPE=BND;POS=101160516;STRANDS=+-:47;CIPOS=-24,22;CIEND=-23,22;CIPOS95=0,0;CIEND95=0,0;MATEID=401651_1;EVENT=401651;SECONDARY;SU=47;PE=23;SR=24;ALG=PROD;AF=6.839e-05;NSAMP=2;MSQ=186.94;RECLASSIFIED;AC=2;AN=29246;NFAM=2
chr7	101159990	101160001	chr14	106224311	106224322	103635	11880.8	-	-	BND	LOW	103635_1	N	[chr14:106224318[N	103635_2	N	[chr7:101159997[N	SVTYPE=BND;POS=101159997;STRANDS=--:104;CIPOS=-6,5;CIEND=-6,5;CIPOS95=0,0;CIEND95=0,0;MATEID=103635_2;EVENT=103635;SU=104;PE=0;SR=104;ALG=PROD;AF=0.01005;NSAMP=294;MSQ=22.85;AC=294;AN=29246;NFAM=291	SVTYPE=BND;POS=106224318;STRANDS=--:104;CIPOS=-6,5;CIEND=-6,5;CIPOS95=0,0;CIEND95=0,0;MATEID=103635_1;EVENT=103635;SECONDARY;SU=104;PE=0;SR=104;ALG=PROD;AF=0.01005;NSAMP=294;MSQ=22.85;AC=294;AN=29246;NFAM=291
chr7	101162936	101162953	chr7	101163351	101163368	401652	51515.6	+	-	BND	LOW	401652_1	N	N[chr7:101163361[	401652_2	N	]chr7:101162946]N	SVTYPE=BND;POS=101162946;STRANDS=+-:4;IMPRECISE;CIPOS=-10,7;CIEND=-9,8;CIPOS95=-2,0;CIEND95=0,0;MATEID=401652_2;EVENT=401652;SU=4;PE=0;SR=4;ALG=PROD;AF=0.04336;NSAMP=1268;MSQ=23.32;RECLASSIFIED;AC=1268;AN=29246;NFAM=1242	SVTYPE=BND;POS=101163361;STRANDS=+-:4;IMPRECISE;CIPOS=-9,8;CIEND=-10,7;CIPOS95=0,0;CIEND95=-2,0;MATEID=401652_1;EVENT=401652;SECONDARY;SU=4;PE=0;SR=4;ALG=PROD;AF=0.04336;NSAMP=1268;MSQ=23.32;RECLASSIFIED;AC=1268;AN=29246;NFAM=1242
chr7	101163523	101163540	chr7	101163705	101163722	401653	41.71	+	-	BND	LOW	401653_1	N	N[chr7:101163715[	401653_2	N	]chr7:101163532]N	SVTYPE=BND;POS=101163532;STRANDS=+-:4;CIPOS=-9,8;CIEND=-9,8;CIPOS95=0,0;CIEND95=0,0;MATEID=401653_2;EVENT=401653;SU=4;PE=0;SR=4;ALG=PROD;AF=0.0001368;NSAMP=4;MSQ=9.57;RECLASSIFIED;AC=4;AN=29246;NFAM=4	SVTYPE=BND;POS=101163715;STRANDS=+-:4;CIPOS=-9,8;CIEND=-9,8;CIPOS95=0,0;CIEND95=0,0;MATEID=401653_1;EVENT=401653;SECONDARY;SU=4;PE=0;SR=4;ALG=PROD;AF=0.0001368;NSAMP=4;MSQ=9.57;RECLASSIFIED;AC=4;AN=29246;NFAM=4
chr7	101168856	101168860	chr7	101259261	101259280	529472	221.24	-	+	BND	LOW	529472_1	N	]chr7:101259271]N	529472_2	N	N[chr7:101168860[	SVTYPE=BND;POS=101168860;STRANDS=-+:20;CIPOS=-3,1;CIEND=-10,9;CIPOS95=0,0;CIEND95=0,0;MATEID=529472_2;EVENT=529472;SU=20;PE=10;SR=10;ALG=PROD;AF=3.419e-05;NSAMP=1;MSQ=221.24;RECLASSIFIED;AC=1;AN=29246;NFAM=1	SVTYPE=BND;POS=101259271;STRANDS=-+:20;CIPOS=-10,9;CIEND=-3,1;CIPOS95=0,0;CIEND95=0,0;MATEID=529472_1;EVENT=529472;SECONDARY;SU=20;PE=10;SR=10;ALG=PROD;AF=3.419e-05;NSAMP=1;MSQ=221.24;RECLASSIFIED;AC=1;AN=29246;NFAM=1
chr7	101176853	101177463	chr14	22944911	22945485	103207	13822.9	-	+	BND	LOW	103207_1	N	]chr14:22944941]N	103207_2	N	N[chr7:101177440[	SVTYPE=BND;POS=101177440;STRANDS=-+:14;IMPRECISE;CIPOS=-586,24;CIEND=-30,544;CIPOS95=-133,24;CIEND95=-30,110;MATEID=103207_2;EVENT=103207;SU=14;PE=14;SR=0;ALG=PROD;AF=0.01265;NSAMP=370;MSQ=24.19;AC=370;AN=29246;NFAM=368	SVTYPE=BND;POS=22944941;STRANDS=-+:14;IMPRECISE;CIPOS=-30,544;CIEND=-586,24;CIPOS95=-30,110;CIEND95=-133,24;MATEID=103207_1;EVENT=103207;SECONDARY;SU=14;PE=14;SR=0;ALG=PROD;AF=0.01265;NSAMP=370;MSQ=24.19;AC=370;AN=29246;NFAM=368
chr7	101179226	101179245	chr7	101184879	101184898	401654	65.75	+	-	DEL	PASS	401654	N	<DEL>	.	.	.	SVTYPE=DEL;POS=101179236;SVLEN=-5653;END=101184889;STRANDS=+-:5;IMPRECISE;CIPOS=-10,9;CIEND=-10,9;CIPOS95=-3,3;CIEND95=-3,1;SU=5;PE=4;SR=1;ALG=PROD;AF=3.419e-05;NSAMP=1;MSQ=65.75;AC=1;AN=29246;NFAM=1	.
chr7	101179458	101179475	chr7	101179831	101179848	401655	296.57	+	-	BND	LOW	401655_1	N	N[chr7:101179841[	401655_2	N	]chr7:101179467]N	SVTYPE=BND;POS=101179467;STRANDS=+-:4;CIPOS=-9,8;CIEND=-9,8;CIPOS95=0,0;CIEND95=0,0;MATEID=401655_2;EVENT=401655;SU=4;PE=0;SR=4;ALG=PROD;AF=0.0002393;NSAMP=7;MSQ=17.33;RECLASSIFIED;AC=7;AN=29246;NFAM=7	SVTYPE=BND;POS=101179841;STRANDS=+-:4;CIPOS=-9,8;CIEND=-9,8;CIPOS95=0,0;CIEND95=0,0;MATEID=401655_1;EVENT=401655;SECONDARY;SU=4;PE=0;SR=4;ALG=PROD;AF=0.0002393;NSAMP=7;MSQ=17.33;RECLASSIFIED;AC=7;AN=29246;NFAM=7
chr7	101181427	101181444	chr7	101181775	101181792	401656	11.7	+	-	BND	LOW	401656_1	N	N[chr7:101181785[	401656_2	N	]chr7:101181436]N	SVTYPE=BND;POS=101181436;STRANDS=+-:4;CIPOS=-9,8;CIEND=-9,8;CIPOS95=0,0;CIEND95=0,0;MATEID=401656_2;EVENT=401656;SU=4;PE=0;SR=4;ALG=PROD;AF=3.419e-05;NSAMP=1;MSQ=9.25;RECLASSIFIED;AC=1;AN=29246;NFAM=1	SVTYPE=BND;POS=101181785;STRANDS=+-:4;CIPOS=-9,8;CIEND=-9,8;CIPOS95=0,0;CIEND95=0,0;MATEID=401656_1;EVENT=401656;SECONDARY;SU=4;PE=0;SR=4;ALG=PROD;AF=3.419e-05;NSAMP=1;MSQ=9.25;RECLASSIFIED;AC=1;AN=29246;NFAM=1
chr7	101183318	101183337	chr7	101186930	101186949	529473	182.84	-	+	DUP	PASS	529473	N	<DUP>	.	.	.	SVTYPE=DUP;POS=101183328;SVLEN=3612;END=101186940;STRANDS=-+:17;IMPRECISE;CIPOS=-10,9;CIEND=-10,9;CIPOS95=-3,1;CIEND95=-1,3;SU=17;PE=16;SR=1;ALG=PROD;AF=3.419e-05;NSAMP=1;MSQ=170.4;AC=1;AN=29246;NFAM=1	.
chr7	101187273	101187332	chr7	101188021	101188080	401657	530.4	+	-	DEL	PASS	401657	N	<DEL>	.	.	.	SVTYPE=DEL;POS=101187303;SVLEN=-748;END=101188051;STRANDS=+-:20;CIPOS=-30,29;CIEND=-30,29;CIPOS95=0,0;CIEND95=0,0;SU=20;PE=9;SR=11;ALG=PROD;AF=6.839e-05;NSAMP=2;MSQ=265.2;AC=2;AN=29246;NFAM=2	.
chr7	101194140	101194430	chr7	101199579	101199985	529474	77.72	-	+	DUP	PASS	529474	N	<DUP>	.	.	.	SVTYPE=DUP;POS=101194421;SVLEN=5168;END=101199589;STRANDS=-+:9;IMPRECISE;CIPOS=-281,9;CIEND=-10,396;CIPOS95=-64,2;CIEND95=-1,88;SU=9;PE=9;SR=0;ALG=PROD;AF=3.419e-05;NSAMP=1;MSQ=75.56;AC=1;AN=29246;NFAM=1	.
chr7	101204867	101204886	chr17	27211238	27211257	104679	316.07	-	-	BND	LOW	104679_1	N	[chr17:27211249[N	104679_2	N	[chr7:101204878[N	SVTYPE=BND;POS=101204878;STRANDS=--:24;CIPOS=-10,9;CIEND=-10,9;CIPOS95=0,0;CIEND95=0,0;MATEID=104679_2;EVENT=104679;SU=24;PE=13;SR=11;ALG=PROD;AF=0.0002052;NSAMP=6;MSQ=51.98;AC=6;AN=29246;NFAM=6	SVTYPE=BND;POS=27211249;STRANDS=--:24;CIPOS=-10,9;CIEND=-10,9;CIPOS95=0,0;CIEND95=0,0;MATEID=104679_1;EVENT=104679;SECONDARY;SU=24;PE=13;SR=11;ALG=PROD;AF=0.0002052;NSAMP=6;MSQ=51.98;AC=6;AN=29246;NFAM=6
chr7	101204867	101204926	chr17	27213331	27213382	104694	2294.1	+	+	BND	LOW	104694_1	N	N]chr17:27213357]	104694_2	N	N]chr7:101204897]	SVTYPE=BND;POS=101204897;STRANDS=++:16;IMPRECISE;CIPOS=-30,29;CIEND=-26,25;CIPOS95=-1,1;CIEND95=-1,1;MATEID=104694_2;EVENT=104694;SU=16;PE=13;SR=3;ALG=PROD;AF=0.002941;NSAMP=86;MSQ=22.79;AC=86;AN=29246;NFAM=86	SVTYPE=BND;POS=27213357;STRANDS=++:16;IMPRECISE;CIPOS=-26,25;CIEND=-30,29;CIPOS95=-1,1;CIEND95=-1,1;MATEID=104694_1;EVENT=104694;SECONDARY;SU=16;PE=13;SR=3;ALG=PROD;AF=0.002941;NSAMP=86;MSQ=22.79;AC=86;AN=29246;NFAM=86
chr7	101207049	101207055	chr7	101207358	101207364	401659	455.09	+	-	BND	LOW	401659_1	N	N[chr7:101207363[	401659_2	N	]chr7:101207053]N	SVTYPE=BND;POS=101207053;STRANDS=+-:13;CIPOS=-4,2;CIEND=-4,2;CIPOS95=0,0;CIEND95=0,0;MATEID=401659_2;EVENT=401659;SU=13;PE=2;SR=11;ALG=PROD;AF=6.839e-05;NSAMP=2;MSQ=225.13;RECLASSIFIED;AC=2;AN=29246;NFAM=2	SVTYPE=BND;POS=101207363;STRANDS=+-:13;CIPOS=-4,2;CIEND=-4,2;CIPOS95=0,0;CIEND95=0,0;MATEID=401659_1;EVENT=401659;SECONDARY;SU=13;PE=2;SR=11;ALG=PROD;AF=6.839e-05;NSAMP=2;MSQ=225.13;RECLASSIFIED;AC=2;AN=29246;NFAM=2
chr7	101226206	101226217	chr7	101717269	101717280	401660	5405.44	+	-	BND	LOW	401660_1	N	N[chr7:101717276[	401660_2	N	]chr7:101226212]N	SVTYPE=BND;POS=101226212;STRANDS=+-:99;CIPOS=-6,5;CIEND=-6,5;CIPOS95=0,0;CIEND95=0,0;MATEID=401660_2;EVENT=401660;SU=99;PE=0;SR=99;ALG=PROD;AF=0.004308;NSAMP=126;MSQ=34.66;RECLASSIFIED;AC=126;AN=29246;NFAM=126	SVTYPE=BND;POS=101717276;STRANDS=+-:99;CIPOS=-6,5;CIEND=-6,5;CIPOS95=0,0;CIEND95=0,0;MATEID=401660_1;EVENT=401660;SECONDARY;SU=99;PE=0;SR=99;ALG=PROD;AF=0.004308;NSAMP=126;MSQ=34.66;RECLASSIFIED;AC=126;AN=29246;NFAM=126
chr7	101227785	101228094	chr7	101230373	101230644	529476	8222.18	-	+	BND	LOW	529476_1	N	]chr7:101230383]N	529476_2	N	N[chr7:101228088[	SVTYPE=BND;POS=101228088;STRANDS=-+:17;IMPRECISE;CIPOS=-302,7;CIEND=-10,261;CIPOS95=-64,0;CIEND95=-1,52;MATEID=529476_2;EVENT=529476;SU=17;PE=17;SR=0;ALG=PROD;AF=0.01416;NSAMP=414;MSQ=11.91;RECLASSIFIED;AC=414;AN=29246;NFAM=413	SVTYPE=BND;POS=101230383;STRANDS=-+:17;IMPRECISE;CIPOS=-10,261;CIEND=-302,7;CIPOS95=-1,52;CIEND95=-64,0;MATEID=529476_1;EVENT=529476;SECONDARY;SU=17;PE=17;SR=0;ALG=PROD;AF=0.01416;NSAMP=414;MSQ=11.91;RECLASSIFIED;AC=414;AN=29246;NFAM=413
chr7	101228873	101228889	chr10	32647463	32647480	100934	1.77469e+06	+	+	BND	LOW	100934_1	N	N]chr10:32647472]	100934_2	N	N]chr7:101228881]	SVTYPE=BND;POS=101228881;STRANDS=++:49;CIPOS=-8,8;CIEND=-9,8;CIPOS95=0,0;CIEND95=0,0;MATEID=100934_2;EVENT=100934;SU=49;PE=10;SR=39;ALG=PROD;AF=0.3476;NSAMP=10165;MSQ=101.9;AC=10165;AN=29246;NFAM=9433	SVTYPE=BND;POS=32647472;STRANDS=++:49;CIPOS=-9,8;CIEND=-8,8;CIPOS95=0,0;CIEND95=0,0;MATEID=100934_1;EVENT=100934;SECONDARY;SU=49;PE=10;SR=39;ALG=PROD;AF=0.3476;NSAMP=10165;MSQ=101.9;AC=10165;AN=29246;NFAM=9433
chr7	101230208	101230492	chr7	101274163	101274522	602274	113.72	+	+	BND	LOW	602274_1	N	N]chr7:101274173]	602274_2	N	N]chr7:101230218]	SVTYPE=BND;POS=101230218;STRANDS=++:8;IMPRECISE;CIPOS=-10,274;CIEND=-10,349;CIPOS95=-1,58;CIEND95=-1,104;MATEID=602274_2;EVENT=602274;SU=8;PE=8;SR=0;ALG=PROD;AF=3.419e-05;NSAMP=1;MSQ=113.72;AC=1;AN=29246;NFAM=1	SVTYPE=BND;POS=101274173;STRANDS=++:8;IMPRECISE;CIPOS=-10,349;CIEND=-10,274;CIPOS95=-1,104;CIEND95=-1,58;MATEID=602274_1;EVENT=602274;SECONDARY;SU=8;PE=8;SR=0;ALG=PROD;AF=3.419e-05;NSAMP=1;MSQ=113.72;AC=1;AN=29246;NFAM=1
chr7	101231491	101231510	chr7	101275420	101275439	602275	92.74	-	-	BND	LOW	602275_1	N	[chr7:101275431[N	602275_2	N	[chr7:101231502[N	SVTYPE=BND;POS=101231502;STRANDS=--:6;IMPRECISE;CIPOS=-10,9;CIEND=-10,9;CIPOS95=-3,1;CIEND95=-3,1;MATEID=602275_2;EVENT=602275;SU=6;PE=5;SR=1;ALG=PROD;AF=3.419e-05;NSAMP=1;MSQ=92.74;AC=1;AN=29246;NFAM=1	SVTYPE=BND;POS=101275431;STRANDS=--:6;IMPRECISE;CIPOS=-10,9;CIEND=-10,9;CIPOS95=-3,1;CIEND95=-3,1;MATEID=602275_1;EVENT=602275;SECONDARY;SU=6;PE=5;SR=1;ALG=PROD;AF=3.419e-05;NSAMP=1;MSQ=92.74;AC=1;AN=29246;NFAM=1
chr7	101239878	101239930	chr7	101240114	101240165	401662	191.71	+	-	BND	LOW	401662_1	N	N[chr7:101240141[	401662_2	N	]chr7:101239905]N	SVTYPE=BND;POS=101239905;STRANDS=+-:16;CIPOS=-27,25;CIEND=-26,25;CIPOS95=0,0;CIEND95=0,0;MATEID=401662_2;EVENT=401662;SU=16;PE=0;SR=16;ALG=PROD;AF=0.0001026;NSAMP=3;MSQ=61.66;RECLASSIFIED;AC=3;AN=29246;NFAM=3	SVTYPE=BND;POS=101240141;STRANDS=+-:16;CIPOS=-26,25;CIEND=-27,25;CIPOS95=0,0;CIEND95=0,0;MATEID=401662_1;EVENT=401662;SECONDARY;SU=16;PE=0;SR=16;ALG=PROD;AF=0.0001026;NSAMP=3;MSQ=61.66;RECLASSIFIED;AC=3;AN=29246;NFAM=3
chr7	101241521	101241578	chr7	101241629	101241686	401663	698.85	+	-	DEL	PASS	401663	N	<DEL>	.	.	.	SVTYPE=DEL;POS=101241550;SVLEN=-108;END=101241658;STRANDS=+-:19;CIPOS=-29,28;CIEND=-29,28;CIPOS95=0,0;CIEND95=0,0;SU=19;PE=0;SR=19;ALG=PROD;AF=3.419e-05;NSAMP=1;MSQ=266.83;AC=1;AN=29246;NFAM=1	.
chr7	101244130	101244149	chr7	101244954	101244960	401664	50.05	+	-	BND	LOW	401664_1	N	N[chr7:101244959[	401664_2	N	]chr7:101244140]N	SVTYPE=BND;POS=101244140;STRANDS=+-:13;CIPOS=-10,9;CIEND=-4,2;CIPOS95=0,0;CIEND95=0,0;MATEID=401664_2;EVENT=401664;SU=13;PE=2;SR=11;ALG=PROD;AF=3.419e-05;NSAMP=1;MSQ=47.2;RECLASSIFIED;AC=1;AN=29246;NFAM=1	SVTYPE=BND;POS=101244959;STRANDS=+-:13;CIPOS=-4,2;CIEND=-10,9;CIPOS95=0,0;CIEND95=0,0;MATEID=401664_1;EVENT=401664;SECONDARY;SU=13;PE=2;SR=11;ALG=PROD;AF=3.419e-05;NSAMP=1;MSQ=47.2;RECLASSIFIED;AC=1;AN=29246;NFAM=1
chr7	101245374	101245384	chr7	101245530	101245540	401665	2448.9	+	-	BND	PASS	401665_1	N	N[chr7:101245536[	401665_2	N	]chr7:101245379]N	SVTYPE=BND;POS=101245379;STRANDS=+-:86;CIPOS=-5,5;CIEND=-5,5;CIPOS95=0,0;CIEND95=0,0;MATEID=401665_2;EVENT=401665;SU=86;PE=0;SR=86;ALG=PROD;AF=0.0001368;NSAMP=4;MSQ=224.8;RECLASSIFIED;AC=4;AN=29246;NFAM=4	SVTYPE=BND;POS=101245536;STRANDS=+-:86;CIPOS=-5,5;CIEND=-5,5;CIPOS95=0,0;CIEND95=0,0;MATEID=401665_1;EVENT=401665;SECONDARY;SU=86;PE=0;SR=86;ALG=PROD;AF=0.0001368;NSAMP=4;MSQ=224.8;RECLASSIFIED;AC=4;AN=29246;NFAM=4
chr7	101248000	101248037	chr7	101257205	101257228	529477	2002.77	-	+	BND	LOW	529477_1	N	]chr7:101257208]N	529477_2	N	N[chr7:101248021[	SVTYPE=BND;POS=101248021;STRANDS=-+:214;CIPOS=-20,17;CIEND=-3,20;CIPOS95=0,0;CIEND95=0,0;MATEID=529477_2;EVENT=529477;SU=214;PE=213;SR=1;ALG=PROD;AF=0.0002052;NSAMP=6;MSQ=96.66;RECLASSIFIED;AC=6;AN=29246;NFAM=6	SVTYPE=BND;POS=101257208;STRANDS=-+:214;CIPOS=-3,20;CIEND=-20,17;CIPOS95=0,0;CIEND95=0,0;MATEID=529477_1;EVENT=529477;SECONDARY;SU=214;PE=213;SR=1;ALG=PROD;AF=0.0002052;NSAMP=6;MSQ=96.66;RECLASSIFIED;AC=6;AN=29246;NFAM=6
chr7	101248861	101249200	chr7	101251775	101252108	602277	143.36	+	+	BND	LOW	602277_1	N	N]chr7:101251802]	602277_2	N	N]chr7:101248891]	SVTYPE=BND;POS=101248891;STRANDS=++:15;IMPRECISE;CIPOS=-30,309;CIEND=-27,306;CIPOS95=-30,48;CIEND95=-27,57;MATEID=602277_2;EVENT=602277;SU=15;PE=15;SR=0;ALG=PROD;AF=6.839e-05;NSAMP=2;MSQ=71.63;AC=2;AN=29246;NFAM=2	SVTYPE=BND;POS=101251802;STRANDS=++:15;IMPRECISE;CIPOS=-27,306;CIEND=-30,309;CIPOS95=-27,57;CIEND95=-30,48;MATEID=602277_1;EVENT=602277;SECONDARY;SU=15;PE=15;SR=0;ALG=PROD;AF=6.839e-05;NSAMP=2;MSQ=71.63;AC=2;AN=29246;NFAM=2
chr7	101248901	101248951	chr7	101251537	101251590	602276	452.59	-	-	BND	LOW	602276_1	N	[chr7:101251567[N	602276_2	N	[chr7:101248930[N	SVTYPE=BND;POS=101248930;STRANDS=--:36;CIPOS=-28,22;CIEND=-29,24;CIPOS95=0,0;CIEND95=0,0;MATEID=602276_2;EVENT=602276;SU=36;PE=27;SR=9;ALG=PROD;AF=0.0001026;NSAMP=3;MSQ=150.56;AC=3;AN=29246;NFAM=3	SVTYPE=BND;POS=101251567;STRANDS=--:36;CIPOS=-29,24;CIEND=-28,22;CIPOS95=0,0;CIEND95=0,0;MATEID=602276_1;EVENT=602276;SECONDARY;SU=36;PE=27;SR=9;ALG=PROD;AF=0.0001026;NSAMP=3;MSQ=150.56;AC=3;AN=29246;NFAM=3
chr7	101249731	101250034	chr7	101262982	101263253	401666	857.27	+	-	DEL	PASS	401666	N	<DEL>	.	.	.	SVTYPE=DEL;POS=101249781;SVLEN=-13438;END=101263219;STRANDS=+-:38;IMPRECISE;CIPOS=-50,253;CIEND=-237,34;CIPOS95=-17,17;CIEND95=-21,21;SU=38;PE=38;SR=0;ALG=PROD;AF=0.0001026;NSAMP=3;MSQ=285.76;AC=3;AN=29246;NFAM=3	.
chr7	101252866	101252923	chr7	101253168	101253225	401667	89.51	+	-	BND	LOW	401667_1	N	N[chr7:101253198[	401667_2	N	]chr7:101252894]N	SVTYPE=BND;POS=101252894;STRANDS=+-:8;IMPRECISE;CIPOS=-28,29;CIEND=-29,28;CIPOS95=-2,2;CIEND95=0,0;MATEID=401667_2;EVENT=401667;SU=8;PE=0;SR=8;ALG=PROD;AF=0.0001026;NSAMP=3;MSQ=7.79;RECLASSIFIED;AC=3;AN=29246;NFAM=3	SVTYPE=BND;POS=101253198;STRANDS=+-:8;IMPRECISE;CIPOS=-29,28;CIEND=-28,29;CIPOS95=0,0;CIEND95=-2,2;MATEID=401667_1;EVENT=401667;SECONDARY;SU=8;PE=0;SR=8;ALG=PROD;AF=0.0001026;NSAMP=3;MSQ=7.79;RECLASSIFIED;AC=3;AN=29246;NFAM=3
chr7	101253301	101253319	chr7	101253410	101253429	401668	326.82	+	-	DEL	PASS	401668	N	<DEL>	.	.	.	SVTYPE=DEL;POS=101253310;SVLEN=-110;END=101253420;STRANDS=+-:12;CIPOS=-9,9;CIEND=-10,9;CIPOS95=0,0;CIEND95=0,0;SU=12;PE=0;SR=12;ALG=PROD;AF=3.419e-05;NSAMP=1;MSQ=326.75;AC=1;AN=29246;NFAM=1	.
chr7	101253337	101253346	chr7	101253471	101253484	602278	5569.85	+	+	INV	LOW	602278	N	<INV>	.	.	.	SVTYPE=INV;POS=101253346;SVLEN=129;END=101253475;STRANDS=++:3,--:1;IMPRECISE;CIPOS=-9,0;CIEND=-4,9;CIPOS95=-9,0;CIEND95=-1,1;SU=4;PE=2;SR=2;ALG=PROD;AF=0.007796;NSAMP=200;MSQ=18.52;AC=228;AN=29246;NFAM=197	.
chr7	101254096	101254102	chr7	101254361	101254370	401669	1743.43	+	-	BND	LOW	401669_1	N	N[chr7:101254367[	401669_2	N	]chr7:101254098]N	SVTYPE=BND;POS=101254098;STRANDS=+-:133;CIPOS=-2,4;CIEND=-5,4;CIPOS95=0,0;CIEND95=0,0;MATEID=401669_2;EVENT=401669;SU=133;PE=0;SR=133;ALG=PROD;AF=0.0009916;NSAMP=29;MSQ=24;RECLASSIFIED;AC=29;AN=29246;NFAM=29	SVTYPE=BND;POS=101254367;STRANDS=+-:133;CIPOS=-5,4;CIEND=-2,4;CIPOS95=0,0;CIEND95=0,0;MATEID=401669_1;EVENT=401669;SECONDARY;SU=133;PE=0;SR=133;ALG=PROD;AF=0.0009916;NSAMP=29;MSQ=24;RECLASSIFIED;AC=29;AN=29246;NFAM=29
chr7	101254108	101254119	chr12	124635175	124635186	102730	17.79	+	+	BND	LOW	102730_1	N	N]chr12:124635181]	102730_2	N	N]chr7:101254114]	SVTYPE=BND;POS=101254114;STRANDS=++:6;CIPOS=-6,5;CIEND=-6,5;CIPOS95=0,0;CIEND95=0,0;MATEID=102730_2;EVENT=102730;SU=6;PE=0;SR=6;ALG=PROD;AF=3.419e-05;NSAMP=1;MSQ=17.79;AC=1;AN=29246;NFAM=1	SVTYPE=BND;POS=124635181;STRANDS=++:6;CIPOS=-6,5;CIEND=-6,5;CIPOS95=0,0;CIEND95=0,0;MATEID=102730_1;EVENT=102730;SECONDARY;SU=6;PE=0;SR=6;ALG=PROD;AF=3.419e-05;NSAMP=1;MSQ=17.79;AC=1;AN=29246;NFAM=1
chr7	101260725	101260776	chr7	101260985	101261036	401671	73.05	+	-	BND	LOW	401671_1	N	N[chr7:101261012[	401671_2	N	]chr7:101260751]N	SVTYPE=BND;POS=101260751;STRANDS=+-:11;CIPOS=-26,25;CIEND=-26,25;CIPOS95=0,0;CIEND95=0,0;MATEID=401671_2;EVENT=401671;SU=11;PE=0;SR=11;ALG=PROD;AF=6.839e-05;NSAMP=2;MSQ=12.32;RECLASSIFIED;AC=2;AN=29246;NFAM=2	SVTYPE=BND;POS=101261012;STRANDS=+-:11;CIPOS=-26,25;CIEND=-26,25;CIPOS95=0,0;CIEND95=0,0;MATEID=401671_1;EVENT=401671;SECONDARY;SU=11;PE=0;SR=11;ALG=PROD;AF=6.839e-05;NSAMP=2;MSQ=12.32;RECLASSIFIED;AC=2;AN=29246;NFAM=2
chr7	101264050	101264376	chr18	65848862	65849359	105185	60.73	-	-	BND	LOW	105185_1	N	[chr18:65849335[N	105185_2	N	[chr7:101264348[N	SVTYPE=BND;POS=101264348;STRANDS=--:10;IMPRECISE;CIPOS=-297,29;CIEND=-472,25;CIPOS95=-45,29;CIEND95=-140,25;MATEID=105185_2;EVENT=105185;SU=10;PE=10;SR=0;ALG=PROD;AF=0.0001026;NSAMP=3;MSQ=18.01;AC=3;AN=29246;NFAM=3	SVTYPE=BND;POS=65849335;STRANDS=--:10;IMPRECISE;CIPOS=-472,25;CIEND=-297,29;CIPOS95=-140,25;CIEND95=-45,29;MATEID=105185_1;EVENT=105185;SECONDARY;SU=10;PE=10;SR=0;ALG=PROD;AF=0.0001026;NSAMP=3;MSQ=18.01;AC=3;AN=29246;NFAM=3
chr7	101264334	101264641	chr18	65849423	65849994	105186	534.61	+	+	BND	LOW	105186_1	N	N]chr18:65849443]	105186_2	N	N]chr7:101264364]	SVTYPE=BND;POS=101264364;STRANDS=++:22;IMPRECISE;CIPOS=-30,277;CIEND=-20,551;CIPOS95=-30,31;CIEND95=-20,100;MATEID=105186_2;EVENT=105186;SU=22;PE=22;SR=0;ALG=PROD;AF=0.0005471;NSAMP=16;MSQ=19.55;AC=16;AN=29246;NFAM=16	SVTYPE=BND;POS=65849443;STRANDS=++:22;IMPRECISE;CIPOS=-20,551;CIEND=-30,277;CIPOS95=-20,100;CIEND95=-30,31;MATEID=105186_1;EVENT=105186;SECONDARY;SU=22;PE=22;SR=0;ALG=PROD;AF=0.0005471;NSAMP=16;MSQ=19.55;AC=16;AN=29246;NFAM=16
chr7	101265486	101265892	chr17	21828452	21828762	104666	68.69	+	-	BND	LOW	104666_1	N	N[chr17:21828754[	104666_2	N	]chr7:101265493]N	SVTYPE=BND;POS=101265493;STRANDS=+-:7;IMPRECISE;CIPOS=-7,399;CIEND=-301,9;CIPOS95=0,148;CIEND95=-77,2;MATEID=104666_2;EVENT=104666;SU=7;PE=7;SR=0;ALG=PROD;AF=3.419e-05;NSAMP=1;MSQ=68.69;AC=1;AN=29246;NFAM=1	SVTYPE=BND;POS=21828754;STRANDS=+-:7;IMPRECISE;CIPOS=-301,9;CIEND=-7,399;CIPOS95=-77,2;CIEND95=0,148;MATEID=104666_1;EVENT=104666;SECONDARY;SU=7;PE=7;SR=0;ALG=PROD;AF=3.419e-05;NSAMP=1;MSQ=68.69;AC=1;AN=29246;NFAM=1
chr7	101268549	101268566	chr7	101268831	101268848	401672	25.38	+	-	BND	LOW	401672_1	N	N[chr7:101268841[	401672_2	N	]chr7:101268558]N	SVTYPE=BND;POS=101268558;STRANDS=+-:4;CIPOS=-9,8;CIEND=-9,8;CIPOS95=0,0;CIEND95=0,0;MATEID=401672_2;EVENT=401672;SU=4;PE=0;SR=4;ALG=PROD;AF=0.0001026;NSAMP=3;MSQ=6.08;RECLASSIFIED;AC=3;AN=29246;NFAM=3	SVTYPE=BND;POS=101268841;STRANDS=+-:4;CIPOS=-9,8;CIEND=-9,8;CIPOS95=0,0;CIEND95=0,0;MATEID=401672_1;EVENT=401672;SECONDARY;SU=4;PE=0;SR=4;ALG=PROD;AF=0.0001026;NSAMP=3;MSQ=6.08;RECLASSIFIED;AC=3;AN=29246;NFAM=3
chr7	101269327	101269807	chr9	19042494	19043014	107243	42346.0	-	-	BND	LOW	107243_1	N	[chr9:19043009[N	107243_2	N	[chr7:101269762[N	SVTYPE=BND;POS=101269762;STRANDS=--:33;IMPRECISE;CIPOS=-434,46;CIEND=-514,6;CIPOS95=-40,40;CIEND95=-68,6;MATEID=107243_2;EVENT=107243;SU=33;PE=33;SR=0;ALG=PROD;AF=0.04028;NSAMP=1178;MSQ=32.91;AC=1178;AN=29246;NFAM=1175	SVTYPE=BND;POS=19043009;STRANDS=--:33;IMPRECISE;CIPOS=-514,6;CIEND=-434,46;CIPOS95=-68,6;CIEND95=-40,40;MATEID=107243_1;EVENT=107243;SECONDARY;SU=33;PE=33;SR=0;ALG=PROD;AF=0.04028;NSAMP=1178;MSQ=32.91;AC=1178;AN=29246;NFAM=1175
chr7	101270684	101271327	chrX	133344193	133345010	108471	13044.5	+	+	BND	LOW	108471_1	N	N]chrX:133344243]	108471_2	N	N]chr7:101270860]	SVTYPE=BND;POS=101270860;STRANDS=++:38;IMPRECISE;CIPOS=-176,467;CIEND=-50,767;CIPOS95=-109,109;CIEND95=-50,168;MATEID=108471_2;EVENT=108471;SU=38;PE=38;SR=0;ALG=SUM;AF=0.0108;NSAMP=316;MSQ=33.09;AC=316;AN=29246;NFAM=316	SVTYPE=BND;POS=133344243;STRANDS=++:38;IMPRECISE;CIPOS=-50,767;CIEND=-176,467;CIPOS95=-50,168;CIEND95=-109,109;MATEID=108471_1;EVENT=108471;SECONDARY;SU=38;PE=38;SR=0;ALG=SUM;AF=0.0108;NSAMP=316;MSQ=33.09;AC=316;AN=29246;NFAM=316
chr7	101281484	101281906	chr15	59356373	59356955	103834	126769.0	-	-	BND	LOW	103834_1	N	[chr15:59356949[N	103834_2	N	[chr7:101281889[N	SVTYPE=BND;POS=101281889;STRANDS=--:21;IMPRECISE;CIPOS=-404,18;CIEND=-575,7;CIPOS95=-69,18;CIEND95=-113,7;MATEID=103834_2;EVENT=103834;SU=21;PE=21;SR=0;ALG=PROD;AF=0.1001;NSAMP=2927;MSQ=35.38;AC=2927;AN=29246;NFAM=2900	SVTYPE=BND;POS=59356949;STRANDS=--:21;IMPRECISE;CIPOS=-575,7;CIEND=-404,18;CIPOS95=-113,7;CIEND95=-69,18;MATEID=103834_1;EVENT=103834;SECONDARY;SU=21;PE=21;SR=0;ALG=PROD;AF=0.1001;NSAMP=2927;MSQ=35.38;AC=2927;AN=29246;NFAM=2900
chr7	101283236	101283458	chr7	101305210	101305409	529480	3689.98	-	+	DUP	PASS	529480	N	<DUP>	.	.	.	SVTYPE=DUP;POS=101283409;SVLEN=21851;END=101305260;STRANDS=-+:276;IMPRECISE;CIPOS=-173,49;CIEND=-50,149;CIPOS95=-3,3;CIEND95=-5,5;SU=276;PE=276;SR=0;ALG=PROD;AF=0.0003419;NSAMP=5;MSQ=482.61;AC=10;AN=29246;NFAM=5	.
chr7	101291391	101291410	chr7	102143123	102143129	529481	322.83	-	+	DUP	PASS	529481	N	<DUP>	.	.	.	SVTYPE=DUP;POS=101291401;SVLEN=851725;END=102143126;STRANDS=-+:30;CIPOS=-10,9;CIEND=-3,3;CIPOS95=0,0;CIEND95=0,0;SU=30;PE=21;SR=9;ALG=PROD;AF=3.419e-05;NSAMP=1;MSQ=322.37;AC=1;AN=29246;NFAM=1	.
chr7	101296417	101296417	chr7	101296697	101296697	401673	302779.0	+	-	DEL	PASS	401673	N	<DEL>	.	.	.	SVTYPE=DEL;POS=101296417;SVLEN=-280;END=101296697;STRANDS=+-:4622;CIPOS=0,0;CIEND=0,0;CIPOS95=0,0;CIEND95=0,0;SU=4622;PE=1466;SR=3156;ALG=PROD;AF=0.03311;NSAMP=9;MSQ=222.07;MEDGQR=2.37;Q10GQR=1.83;AC=10;AN=302;NFAM=9	.
chr7	101297220	101297229	chr7	101304466	101304485	401675	410.67	+	-	DEL	PASS	401675	N	<DEL>	.	.	.	SVTYPE=DEL;POS=101297224;SVLEN=-7252;END=101304476;STRANDS=+-:15;CIPOS=-4,5;CIEND=-10,9;CIPOS95=0,0;CIEND95=0,0;SU=15;PE=10;SR=5;ALG=PROD;AF=3.419e-05;NSAMP=1;MSQ=410.67;AC=1;AN=29246;NFAM=1	.
chr7	101298977	101299437	chr7	101308185	101308417	529482	263.35	-	+	DUP	PASS	529482	N	<DUP>	.	.	.	SVTYPE=DUP;POS=101299428;SVLEN=8767;END=101308195;STRANDS=-+:11;IMPRECISE;CIPOS=-451,9;CIEND=-10,222;CIPOS95=-87,2;CIEND95=-3,50;SU=11;PE=11;SR=0;ALG=PROD;AF=0.0001026;NSAMP=3;MSQ=87.65;RETAINED;AC=3;AN=29246;NFAM=3	.
chr7	101299668	101300306	chr7	101302241	101302824	401677	4566.83	+	-	BND	PASS	401677_1	N	N[chr7:101302796[	401677_2	N	]chr7:101299698]N	SVTYPE=BND;POS=101299698;STRANDS=+-:11;IMPRECISE;CIPOS=-30,608;CIEND=-554,29;CIPOS95=-30,75;CIEND95=-64,29;MATEID=401677_2;EVENT=401677;SU=11;PE=11;SR=0;ALG=PROD;AF=0.0004445;NSAMP=13;MSQ=244.8;RETAINED;RECLASSIFIED;AC=13;AN=29246;NFAM=11	SVTYPE=BND;POS=101302796;STRANDS=+-:11;IMPRECISE;CIPOS=-554,29;CIEND=-30,608;CIPOS95=-64,29;CIEND95=-30,75;MATEID=401677_1;EVENT=401677;SECONDARY;SU=11;PE=11;SR=0;ALG=PROD;AF=0.0004445;NSAMP=13;MSQ=244.8;RETAINED;RECLASSIFIED;AC=13;AN=29246;NFAM=11
chr7	101302465	101302843	chr7	101308398	101308667	529484	100.5	-	+	DUP	PASS	529484	N	<DUP>	.	.	.	SVTYPE=DUP;POS=101302834;SVLEN=5574;END=101308408;STRANDS=-+:11;IMPRECISE;CIPOS=-369,9;CIEND=-10,259;CIPOS95=-61,2;CIEND95=-2,62;SU=11;PE=11;SR=0;ALG=PROD;AF=3.419e-05;NSAMP=1;MSQ=99.9;AC=1;AN=29246;NFAM=1	.
chr7	101307250	101307438	chr7	101318297	101318478	602280	272.78	+	+	BND	PASS	602280_1	N	N]chr7:101318307]	602280_2	N	N]chr7:101307259]	SVTYPE=BND;POS=101307259;STRANDS=++:13;IMPRECISE;CIPOS=-9,179;CIEND=-10,171;CIPOS95=-1,47;CIEND95=-2,38;MATEID=602280_2;EVENT=602280;SU=13;PE=13;SR=0;ALG=PROD;AF=3.419e-05;NSAMP=1;MSQ=272.78;AC=1;AN=29246;NFAM=1	SVTYPE=BND;POS=101318307;STRANDS=++:13;IMPRECISE;CIPOS=-10,171;CIEND=-9,179;CIPOS95=-2,38;CIEND95=-1,47;MATEID=602280_1;EVENT=602280;SECONDARY;SU=13;PE=13;SR=0;ALG=PROD;AF=3.419e-05;NSAMP=1;MSQ=272.78;AC=1;AN=29246;NFAM=1
chr7	101307309	101307322	chr7	101413907	101413921	602281	827.34	-	-	BND	PASS	602281_1	N	[chr7:101413913[N	602281_2	N	[chr7:101307314[N	SVTYPE=BND;POS=101307314;STRANDS=--:38;CIPOS=-4,9;CIEND=-5,9;CIPOS95=0,0;CIEND95=0,0;MATEID=602281_2;EVENT=602281;SU=38;PE=16;SR=22;ALG=PROD;AF=3.419e-05;NSAMP=1;MSQ=827.34;AC=1;AN=29246;NFAM=1	SVTYPE=BND;POS=101413913;STRANDS=--:38;CIPOS=-5,9;CIEND=-4,9;CIPOS95=0,0;CIEND95=0,0;MATEID=602281_1;EVENT=602281;SECONDARY;SU=38;PE=16;SR=22;ALG=PROD;AF=3.419e-05;NSAMP=1;MSQ=827.34;AC=1;AN=29246;NFAM=1
chr7	101311131	101311170	chr7	101316174	101316214	529485	685.77	-	+	DUP	PASS	529485	N	<DUP>	.	.	.	SVTYPE=DUP;POS=101311161;SVLEN=5024;END=101316185;STRANDS=-+:66;IMPRECISE;CIPOS=-30,9;CIEND=-11,29;CIPOS95=-4,4;CIEND95=-2,2;SU=66;PE=65;SR=1;ALG=PROD;AF=0.0001368;NSAMP=4;MSQ=122.73;AC=4;AN=29246;NFAM=4	.
chr7	101314138	101314155	chr7	101314401	101314418	401678	16.15	+	-	DEL	PASS	401678	N	<DEL>	.	.	.	SVTYPE=DEL;POS=101314146;SVLEN=-264;END=101314410;STRANDS=+-:4;IMPRECISE;CIPOS=-8,9;CIEND=-9,8;CIPOS95=0,1;CIEND95=0,0;SU=4;PE=0;SR=4;ALG=PROD;AF=3.419e-05;NSAMP=1;MSQ=6.78;AC=1;AN=29246;NFAM=1	.
chr7	101319637	101319652	chr11	58650684	58650702	101699	17.85	-	+	BND	LOW	101699_1	N	]chr11:58650693]N	101699_2	N	N[chr7:101319645[	SVTYPE=BND;POS=101319645;STRANDS=-+:4;IMPRECISE;CIPOS=-7,8;CIEND=-9,9;CIPOS95=-1,3;CIEND95=0,1;MATEID=101699_2;EVENT=101699;SU=4;PE=0;SR=4;ALG=PROD;AF=3.419e-05;NSAMP=1;MSQ=17.85;AC=1;AN=29246;NFAM=1	SVTYPE=BND;POS=58650693;STRANDS=-+:4;IMPRECISE;CIPOS=-9,9;CIEND=-7,8;CIPOS95=0,1;CIEND95=-1,3;MATEID=101699_1;EVENT=101699;SECONDARY;SU=4;PE=0;SR=4;ALG=PROD;AF=3.419e-05;NSAMP=1;MSQ=17.85;AC=1;AN=29246;NFAM=1
chr7	101320010	101320028	chr7	101320299	101320318	401679	52.51	+	-	BND	LOW	401679_1	N	N[chr7:101320310[	401679_2	N	]chr7:101320019]N	SVTYPE=BND;POS=101320019;STRANDS=+-:5;IMPRECISE;CIPOS=-9,9;CIEND=-10,9;CIPOS95=0,1;CIEND95=0,0;MATEID=401679_2;EVENT=401679;SU=5;PE=0;SR=5;ALG=PROD;AF=0.0001026;NSAMP=3;MSQ=16.43;RECLASSIFIED;AC=3;AN=29246;NFAM=3	SVTYPE=BND;POS=101320310;STRANDS=+-:5;IMPRECISE;CIPOS=-10,9;CIEND=-9,9;CIPOS95=0,0;CIEND95=0,1;MATEID=401679_1;EVENT=401679;SECONDARY;SU=5;PE=0;SR=5;ALG=PROD;AF=0.0001026;NSAMP=3;MSQ=16.43;RECLASSIFIED;AC=3;AN=29246;NFAM=3
chr7	101322966	101322983	chr12	128626452	128626469	102752	19141.3	-	+	BND	LOW	102752_1	N	]chr12:128626461]N	102752_2	N	N[chr7:101322976[	SVTYPE=BND;POS=101322976;STRANDS=-+:4;CIPOS=-9,8;CIEND=-9,8;CIPOS95=0,0;CIEND95=0,0;MATEID=102752_2;EVENT=102752;SU=4;PE=0;SR=4;ALG=PROD;AF=0.0147;NSAMP=430;MSQ=31.84;AC=430;AN=29246;NFAM=423	SVTYPE=BND;POS=128626461;STRANDS=-+:4;CIPOS=-9,8;CIEND=-9,8;CIPOS95=0,0;CIEND95=0,0;MATEID=102752_1;EVENT=102752;SECONDARY;SU=4;PE=0;SR=4;ALG=PROD;AF=0.0147;NSAMP=430;MSQ=31.84;AC=430;AN=29246;NFAM=423
chr7	101323455	101323462	chr7	101492796	101492802	529486	6257.52	-	+	DUP	PASS	529486	N	<DUP>	.	.	.	SVTYPE=DUP;POS=101323460;SVLEN=169339;END=101492799;STRANDS=-+:528;CIPOS=-5,2;CIEND=-3,3;CIPOS95=0,0;CIEND95=0,0;SU=528;PE=377;SR=151;ALG=PROD;AF=0.00147;NSAMP=41;MSQ=100.16;AC=43;AN=29246;NFAM=39	.
chr7	101326928	101327473	chr11	118421272	118421762	102001	8174.7	-	-	BND	LOW	102001_1	N	[chr11:118421754[N	102001_2	N	[chr7:101327465[N	SVTYPE=BND;POS=101327465;STRANDS=--:57;IMPRECISE;CIPOS=-536,9;CIEND=-481,9;CIPOS95=-99,9;CIEND95=-69,9;MATEID=102001_2;EVENT=102001;SU=57;PE=57;SR=0;ALG=PROD;AF=0.006428;NSAMP=188;MSQ=21.81;AC=188;AN=29246;NFAM=186	SVTYPE=BND;POS=118421754;STRANDS=--:57;IMPRECISE;CIPOS=-481,9;CIEND=-536,9;CIPOS95=-69,9;CIEND95=-99,9;MATEID=102001_1;EVENT=102001;SECONDARY;SU=57;PE=57;SR=0;ALG=PROD;AF=0.006428;NSAMP=188;MSQ=21.81;AC=188;AN=29246;NFAM=186
chr7	101329152	101329171	chr7	101329282	101329301	401680	1968.69	+	-	BND	LOW	401680_1	N	N[chr7:101329293[	401680_2	N	]chr7:101329162]N	SVTYPE=BND;POS=101329162;STRANDS=+-:23;CIPOS=-10,9;CIEND=-10,9;CIPOS95=0,0;CIEND95=0,0;MATEID=401680_2;EVENT=401680;SU=23;PE=1;SR=22;ALG=PROD;AF=0.0003761;NSAMP=11;MSQ=178.97;RECLASSIFIED;AC=11;AN=29246;NFAM=11	SVTYPE=BND;POS=101329293;STRANDS=+-:23;CIPOS=-10,9;CIEND=-10,9;CIPOS95=0,0;CIEND95=0,0;MATEID=401680_1;EVENT=401680;SECONDARY;SU=23;PE=1;SR=22;ALG=PROD;AF=0.0003761;NSAMP=11;MSQ=178.97;RECLASSIFIED;AC=11;AN=29246;NFAM=11
chr7	101329426	101329485	chr12	79293379	79293433	102488	175.45	+	+	BND	LOW	102488_1	N	N]chr12:79293408]	102488_2	N	N]chr7:101329456]	SVTYPE=BND;POS=101329456;STRANDS=++:5;IMPRECISE;CIPOS=-30,29;CIEND=-29,25;CIPOS95=-1,1;CIEND95=-2,2;MATEID=102488_2;EVENT=102488;SU=5;PE=3;SR=2;ALG=PROD;AF=0.0002735;NSAMP=8;MSQ=20.93;AC=8;AN=29246;NFAM=8	SVTYPE=BND;POS=79293408;STRANDS=++:5;IMPRECISE;CIPOS=-29,25;CIEND=-30,29;CIPOS95=-2,2;CIEND95=-1,1;MATEID=102488_1;EVENT=102488;SECONDARY;SU=5;PE=3;SR=2;ALG=PROD;AF=0.0002735;NSAMP=8;MSQ=20.93;AC=8;AN=29246;NFAM=8
chr7	101333583	101333601	chr10	60920627	60920644	101173	40.38	-	+	BND	LOW	101173_1	N	]chr10:60920636]N	101173_2	N	N[chr7:101333594[	SVTYPE=BND;POS=101333594;STRANDS=-+:4;IMPRECISE;CIPOS=-10,8;CIEND=-9,8;CIPOS95=-1,0;CIEND95=0,0;MATEID=101173_2;EVENT=101173;SU=4;PE=0;SR=4;ALG=PROD;AF=3.419e-05;NSAMP=1;MSQ=38.82;AC=1;AN=29246;NFAM=1	SVTYPE=BND;POS=60920636;STRANDS=-+:4;IMPRECISE;CIPOS=-9,8;CIEND=-10,8;CIPOS95=0,0;CIEND95=-1,0;MATEID=101173_1;EVENT=101173;SECONDARY;SU=4;PE=0;SR=4;ALG=PROD;AF=3.419e-05;NSAMP=1;MSQ=38.82;AC=1;AN=29246;NFAM=1
chr7	101336363	101336382	chr7	101339251	101339262	401682	230.76	+	-	DEL	PASS	401682	N	<DEL>	.	.	.	SVTYPE=DEL;POS=101336373;SVLEN=-2885;END=101339258;STRANDS=+-:12;CIPOS=-10,9;CIEND=-7,4;CIPOS95=0,0;CIEND95=0,0;SU=12;PE=7;SR=5;ALG=PROD;AF=3.419e-05;NSAMP=1;MSQ=230.76;AC=1;AN=29246;NFAM=1	.
chr7	101343748	101344092	chr7	101345760	101346075	401683	517.73	+	-	DEL	PASS	401683	N	<DEL>	.	.	.	SVTYPE=DEL;POS=101343778;SVLEN=-2268;END=101346046;STRANDS=+-:21;IMPRECISE;CIPOS=-30,314;CIEND=-286,29;CIPOS95=-30,35;CIEND95=-40,29;SU=21;PE=21;SR=0;ALG=PROD;AF=0.0001026;NSAMP=3;MSQ=172.58;AC=3;AN=29246;NFAM=3	.
chr7	101343769	101343770	chr7	101344020	101344039	602282	20.78	+	+	BND	LOW	602282_1	N	N]chr7:101344030]	602282_2	N	N]chr7:101343770]	SVTYPE=BND;POS=101343770;STRANDS=++:6;IMPRECISE;CIPOS=-1,0;CIEND=-10,9;CIPOS95=-1,0;CIEND95=-1,1;MATEID=602282_2;EVENT=602282;SU=6;PE=3;SR=3;ALG=PROD;AF=3.419e-05;NSAMP=1;MSQ=20.76;AC=1;AN=29246;NFAM=1	SVTYPE=BND;POS=101344030;STRANDS=++:6;IMPRECISE;CIPOS=-10,9;CIEND=-1,0;CIPOS95=-1,1;CIEND95=-1,0;MATEID=602282_1;EVENT=602282;SECONDARY;SU=6;PE=3;SR=3;ALG=PROD;AF=3.419e-05;NSAMP=1;MSQ=20.76;AC=1;AN=29246;NFAM=1
chr7	101343946	101343949	chr7	101346036	101346055	602283	95.69	-	-	BND	LOW	602283_1	N	[chr7:101346047[N	602283_2	N	[chr7:101343950[N	SVTYPE=BND;POS=101343950;STRANDS=--:6;IMPRECISE;CIPOS=-3,0;CIEND=-10,9;CIPOS95=-3,0;CIEND95=-3,1;MATEID=602283_2;EVENT=602283;SU=6;PE=5;SR=1;ALG=PROD;AF=6.839e-05;NSAMP=2;MSQ=47.84;AC=2;AN=29246;NFAM=2	SVTYPE=BND;POS=101346047;STRANDS=--:6;IMPRECISE;CIPOS=-10,9;CIEND=-3,0;CIPOS95=-3,1;CIEND95=-3,0;MATEID=602283_1;EVENT=602283;SECONDARY;SU=6;PE=5;SR=1;ALG=PROD;AF=6.839e-05;NSAMP=2;MSQ=47.84;AC=2;AN=29246;NFAM=2
chr7	101347833	101347833	chr8	128827214	128827214	107087	23462.9	-	+	BND	LOW	107087_1	N	]chr8:128827214]N	107087_2	N	N[chr7:101347834[	SVTYPE=BND;POS=101347834;STRANDS=-+:2037;CIPOS=0,0;CIEND=0,0;CIPOS95=0,0;CIEND95=0,0;MATEID=107087_2;EVENT=107087;SU=2037;PE=649;SR=1388;ALG=PROD;AF=0.003317;NSAMP=97;MSQ=148.45;AC=97;AN=29246;NFAM=92	SVTYPE=BND;POS=128827214;STRANDS=-+:2037;CIPOS=0,0;CIEND=0,0;CIPOS95=0,0;CIEND95=0,0;MATEID=107087_1;EVENT=107087;SECONDARY;SU=2037;PE=649;SR=1388;ALG=PROD;AF=0.003317;NSAMP=97;MSQ=148.45;AC=97;AN=29246;NFAM=92
chr7	101348133	101348135	chrX	82396866	82396868	108263	11108.6	+	+	BND	PASS	108263_1	N	N]chrX:82396867]	108263_2	N	N]chr7:101348134]	SVTYPE=BND;POS=101348134;STRANDS=++:918;CIPOS=-1,1;CIEND=-1,1;CIPOS95=0,0;CIEND95=0,0;MATEID=108263_2;EVENT=108263;SU=918;PE=570;SR=348;ALG=PROD;AF=0.0006155;NSAMP=18;MSQ=245.94;AC=18;AN=29246;NFAM=16	SVTYPE=BND;POS=82396867;STRANDS=++:918;CIPOS=-1,1;CIEND=-1,1;CIPOS95=0,0;CIEND95=0,0;MATEID=108263_1;EVENT=108263;SECONDARY;SU=918;PE=570;SR=348;ALG=PROD;AF=0.0006155;NSAMP=18;MSQ=245.94;AC=18;AN=29246;NFAM=16
chr7	101350231	101350299	chr7	101351165	101351171	602284	89774.0	+	+	INV	LOW	602284	N	<INV>	.	.	.	SVTYPE=INV;POS=101350241;SVLEN=924;END=101351165;STRANDS=++:3,--:1;IMPRECISE;CIPOS=-10,58;CIEND=0,6;CIPOS95=0,48;CIEND95=0,6;SU=4;PE=4;SR=0;ALG=PROD;AF=0.0784;NSAMP=2293;MSQ=23.88;AC=2293;AN=29246;NFAM=2227	.
chr7	101350791	101350801	chr7	101351838	101351847	401684	6994.82	+	-	BND	PASS	401684_1	N	N[chr7:101351844[	401684_2	N	]chr7:101350795]N	SVTYPE=BND;POS=101350795;STRANDS=+-:270;CIPOS=-4,6;CIEND=-5,4;CIPOS95=0,0;CIEND95=0,0;MATEID=401684_2;EVENT=401684;SU=270;PE=215;SR=55;ALG=PROD;AF=0.0002735;NSAMP=8;MSQ=430.81;RECLASSIFIED;AC=8;AN=29246;NFAM=7	SVTYPE=BND;POS=101351844;STRANDS=+-:270;CIPOS=-5,4;CIEND=-4,6;CIPOS95=0,0;CIEND95=0,0;MATEID=401684_1;EVENT=401684;SECONDARY;SU=270;PE=215;SR=55;ALG=PROD;AF=0.0002735;NSAMP=8;MSQ=430.81;RECLASSIFIED;AC=8;AN=29246;NFAM=7
chr7	101357092	101357151	chr19	6152232	6152290	105306	33941.3	-	-	BND	LOW	105306_1	N	[chr19:6152263[N	105306_2	N	[chr7:101357123[N	SVTYPE=BND;POS=101357123;STRANDS=--:12;CIPOS=-30,29;CIEND=-30,28;CIPOS95=0,0;CIEND95=0,0;MATEID=105306_2;EVENT=105306;SU=12;PE=4;SR=8;ALG=PROD;AF=0.03115;NSAMP=910;MSQ=25.25;AC=911;AN=29246;NFAM=903	SVTYPE=BND;POS=6152263;STRANDS=--:12;CIPOS=-30,28;CIEND=-30,29;CIPOS95=0,0;CIEND95=0,0;MATEID=105306_1;EVENT=105306;SECONDARY;SU=12;PE=4;SR=8;ALG=PROD;AF=0.03115;NSAMP=910;MSQ=25.25;AC=911;AN=29246;NFAM=903
chr7	101357985	101357985	chr7	101360514	101360514	401685	1.1391e+07	+	-	MEI	PASS	401685	N	<DEL:ME:Retroposon|SVA|SVA_D>	.	.	.	SVTYPE=MEI;POS=101357985;SVLEN=-2529;END=101360514;STRANDS=+-:316645;CIPOS=0,0;CIEND=0,0;CIPOS95=0,0;CIEND95=0,0;SU=316645;PE=285598;SR=31047;AF=0.6042;NSAMP=11790;MSQ=590.26;MEDGQR=11.85;Q10GQR=3.27;AC=17669;AN=29246;NFAM=11033	.
chr7	101357985	101357985	chr7	101362207	101362207	401686	1.27005e+06	+	-	DEL	PASS	401686	N	<DEL>	.	.	.	SVTYPE=DEL;POS=101357985;SVLEN=-4222;END=101362207;STRANDS=+-:26523;CIPOS=0,0;CIEND=0,0;CIPOS95=0,0;CIEND95=0,0;SU=26523;PE=24153;SR=2370;ALG=PROD;AF=0.2181;NSAMP=6259;MSQ=116.6;MEDGQR=1.32;Q10GQR=0.4;AC=6380;AN=29246;NFAM=5980	.
chr7	101359060	101359587	chr19	41179611	41180379	105585	585.72	-	-	BND	LOW	105585_1	N	[chr19:41180331[N	105585_2	N	[chr7:101359539[N	SVTYPE=BND;POS=101359539;STRANDS=--:4;IMPRECISE;CIPOS=-478,49;CIEND=-719,49;CIPOS95=-99,49;CIEND95=-140,49;MATEID=105585_2;EVENT=105585;SU=4;PE=4;SR=0;ALG=PROD;AF=0.00106;NSAMP=31;MSQ=12.47;AC=31;AN=29246;NFAM=31	SVTYPE=BND;POS=41180331;STRANDS=--:4;IMPRECISE;CIPOS=-719,49;CIEND=-478,49;CIPOS95=-140,49;CIEND95=-99,49;MATEID=105585_1;EVENT=105585;SECONDARY;SU=4;PE=4;SR=0;ALG=PROD;AF=0.00106;NSAMP=31;MSQ=12.47;AC=31;AN=29246;NFAM=31
chr7	101359940	101359959	chr7	101362349	101362368	401687	185.47	+	-	BND	LOW	401687_1	N	N[chr7:101362360[	401687_2	N	]chr7:101359950]N	SVTYPE=BND;POS=101359950;STRANDS=+-:6;IMPRECISE;CIPOS=-10,9;CIEND=-10,9;CIPOS95=-3,3;CIEND95=-3,0;MATEID=401687_2;EVENT=401687;SU=6;PE=5;SR=1;ALG=PROD;AF=3.419e-05;NSAMP=1;MSQ=185.47;RECLASSIFIED;AC=1;AN=29246;NFAM=1	SVTYPE=BND;POS=101362360;STRANDS=+-:6;IMPRECISE;CIPOS=-10,9;CIEND=-10,9;CIPOS95=-3,0;CIEND95=-3,3;MATEID=401687_1;EVENT=401687;SECONDARY;SU=6;PE=5;SR=1;ALG=PROD;AF=3.419e-05;NSAMP=1;MSQ=185.47;RECLASSIFIED;AC=1;AN=29246;NFAM=1
chr7	101360175	101360547	chr11	86109110	86109743	101848	5830.73	-	-	BND	LOW	101848_1	N	[chr11:86109735[N	101848_2	N	[chr7:101360539[N	SVTYPE=BND;POS=101360539;STRANDS=--:4;IMPRECISE;CIPOS=-363,9;CIEND=-624,9;CIPOS95=-106,2;CIEND95=-214,1;MATEID=101848_2;EVENT=101848;SU=4;PE=4;SR=0;ALG=PROD;AF=0.007591;NSAMP=222;MSQ=16.99;AC=222;AN=29246;NFAM=222	SVTYPE=BND;POS=86109735;STRANDS=--:4;IMPRECISE;CIPOS=-624,9;CIEND=-363,9;CIPOS95=-214,1;CIEND95=-106,2;MATEID=101848_1;EVENT=101848;SECONDARY;SU=4;PE=4;SR=0;ALG=PROD;AF=0.007591;NSAMP=222;MSQ=16.99;AC=222;AN=29246;NFAM=222
chr7	101360474	101360493	chr16	2789614	2789633	104049	1730.04	+	-	BND	LOW	104049_1	N	N[chr16:2789625[	104049_2	N	]chr7:101360484]N	SVTYPE=BND;POS=101360484;STRANDS=+-:4;IMPRECISE;CIPOS=-10,9;CIEND=-10,9;CIPOS95=-1,3;CIEND95=-3,3;MATEID=104049_2;EVENT=104049;SU=4;PE=3;SR=1;ALG=PROD;AF=0.00171;NSAMP=50;MSQ=26;AC=50;AN=29246;NFAM=50	SVTYPE=BND;POS=2789625;STRANDS=+-:4;IMPRECISE;CIPOS=-10,9;CIEND=-10,9;CIPOS95=-3,3;CIEND95=-1,3;MATEID=104049_1;EVENT=104049;SECONDARY;SU=4;PE=3;SR=1;ALG=PROD;AF=0.00171;NSAMP=50;MSQ=26;AC=50;AN=29246;NFAM=50
chr7	101363518	101363575	chr7	101363600	101363642	401688	439.24	+	-	BND	LOW	401688_1	N	N[chr7:101363623[	401688_2	N	]chr7:101363548]N	SVTYPE=BND;POS=101363548;STRANDS=+-:9;IMPRECISE;CIPOS=-30,27;CIEND=-22,20;CIPOS95=-1,1;CIEND95=-2,2;MATEID=401688_2;EVENT=401688;SU=9;PE=0;SR=9;ALG=PROD;AF=0.0002052;NSAMP=6;MSQ=9.25;RECLASSIFIED;AC=6;AN=29246;NFAM=6	SVTYPE=BND;POS=101363623;STRANDS=+-:9;IMPRECISE;CIPOS=-22,20;CIEND=-30,27;CIPOS95=-2,2;CIEND95=-1,1;MATEID=401688_1;EVENT=401688;SECONDARY;SU=9;PE=0;SR=9;ALG=PROD;AF=0.0002052;NSAMP=6;MSQ=9.25;RECLASSIFIED;AC=6;AN=29246;NFAM=6
chr7	101364054	101364061	chr7	101369397	101369403	401689	194.62	+	-	DEL	PASS	401689	N	<DEL>	.	.	.	SVTYPE=DEL;POS=101364058;SVLEN=-5343;END=101369401;STRANDS=+-:12;CIPOS=-4,3;CIEND=-4,2;CIPOS95=0,0;CIEND95=0,0;SU=12;PE=3;SR=9;ALG=PROD;AF=3.419e-05;NSAMP=1;MSQ=194.62;AC=1;AN=29246;NFAM=1	.
chr7	101369455	101369839	chr7	101371792	101372180	401690	10412.8	+	-	BND	LOW	401690_1	N	N[chr7:101372172[	401690_2	N	]chr7:101369464]N	SVTYPE=BND;POS=101369464;STRANDS=+-:6;IMPRECISE;CIPOS=-9,375;CIEND=-379,9;CIPOS95=-1,106;CIEND95=-100,2;MATEID=401690_2;EVENT=401690;SU=6;PE=6;SR=0;ALG=PROD;AF=0.01515;NSAMP=443;MSQ=17.28;RECLASSIFIED;AC=443;AN=29246;NFAM=441	SVTYPE=BND;POS=101372172;STRANDS=+-:6;IMPRECISE;CIPOS=-379,9;CIEND=-9,375;CIPOS95=-100,2;CIEND95=-1,106;MATEID=401690_1;EVENT=401690;SECONDARY;SU=6;PE=6;SR=0;ALG=PROD;AF=0.01515;NSAMP=443;MSQ=17.28;RECLASSIFIED;AC=443;AN=29246;NFAM=441
chr7	101375711	101375727	chr7	101375992	101376009	401692	1481.41	+	-	MEI	PASS	401692	N	<DEL:ME:SINE|Alu|AluY>	.	.	.	SVTYPE=MEI;POS=101375719;SVLEN=-282;END=101376001;STRANDS=+-:49;CIPOS=-8,8;CIEND=-9,8;CIPOS95=0,0;CIEND95=0,0;SU=49;PE=0;SR=49;ALG=PROD;AF=0.001607;NSAMP=47;MSQ=21.87;AC=47;AN=29246;NFAM=47	.
chr7	101378592	101378644	chr7	101380169	101380218	401693	1279.83	+	-	DEL	PASS	401693	N	<DEL>	.	.	.	SVTYPE=DEL;POS=101378619;SVLEN=-1577;END=101380196;STRANDS=+-:45;CIPOS=-27,25;CIEND=-27,22;CIPOS95=0,0;CIEND95=0,0;SU=45;PE=32;SR=13;ALG=PROD;AF=0.0001026;NSAMP=3;MSQ=426.61;AC=3;AN=29246;NFAM=3	.
chr7	101380059	101380329	chr7	101531049	101531318	529487	259.81	-	+	DUP	PASS	529487	N	<DUP>	.	.	.	SVTYPE=DUP;POS=101380320;SVLEN=150739;END=101531059;STRANDS=-+:20;IMPRECISE;CIPOS=-261,9;CIEND=-10,259;CIPOS95=-42,0;CIEND95=-1,33;SU=20;PE=20;SR=0;ALG=PROD;AF=3.419e-05;NSAMP=1;MSQ=255.07;AC=1;AN=29246;NFAM=1	.
chr7	101387478	101387596	chr7	101387759	101387768	602285	63846.3	+	+	INV	LOW	602285	N	<INV>	.	.	.	SVTYPE=INV;POS=101387596;SVLEN=163;END=101387759;STRANDS=++:1,--:3;IMPRECISE;CIPOS=-118,0;CIEND=0,9;CIPOS95=-100,0;CIEND95=0,3;SU=4;PE=4;SR=0;ALG=PROD;AF=0.04213;NSAMP=1232;MSQ=28.89;AC=1232;AN=29246;NFAM=1192	.
chr7	101391825	101391882	chr19	8969638	8969695	105342	171.44	-	-	BND	LOW	105342_1	N	[chr19:8969668[N	105342_2	N	[chr7:101391855[N	SVTYPE=BND;POS=101391855;STRANDS=--:8;CIPOS=-29,28;CIEND=-29,28;CIPOS95=0,0;CIEND95=0,0;MATEID=105342_2;EVENT=105342;SU=8;PE=0;SR=8;ALG=PROD;AF=0.0002393;NSAMP=7;MSQ=24.13;AC=7;AN=29246;NFAM=7	SVTYPE=BND;POS=8969668;STRANDS=--:8;CIPOS=-29,28;CIEND=-29,28;CIPOS95=0,0;CIEND95=0,0;MATEID=105342_1;EVENT=105342;SECONDARY;SU=8;PE=0;SR=8;ALG=PROD;AF=0.0002393;NSAMP=7;MSQ=24.13;AC=7;AN=29246;NFAM=7
chr7	101391845	101391862	chr8	92112630	92112647	106896	36.51	-	-	BND	LOW	106896_1	N	[chr8:92112640[N	106896_2	N	[chr7:101391855[N	SVTYPE=BND;POS=101391855;STRANDS=--:4;IMPRECISE;CIPOS=-9,8;CIEND=-9,8;CIPOS95=0,1;CIEND95=0,0;MATEID=106896_2;EVENT=106896;SU=4;PE=0;SR=4;ALG=PROD;AF=6.839e-05;NSAMP=2;MSQ=15.78;AC=2;AN=29246;NFAM=2	SVTYPE=BND;POS=92112640;STRANDS=--:4;IMPRECISE;CIPOS=-9,8;CIEND=-9,8;CIPOS95=0,0;CIEND95=0,1;MATEID=106896_1;EVENT=106896;SECONDARY;SU=4;PE=0;SR=4;ALG=PROD;AF=6.839e-05;NSAMP=2;MSQ=15.78;AC=2;AN=29246;NFAM=2
chr7	101393022	101393073	chr7	101393093	101393144	401694	422.53	+	-	BND	LOW	401694_1	N	N[chr7:101393120[	401694_2	N	]chr7:101393048]N	SVTYPE=BND;POS=101393048;STRANDS=+-:10;CIPOS=-26,25;CIEND=-26,25;CIPOS95=0,0;CIEND95=0,0;MATEID=401694_2;EVENT=401694;SU=10;PE=0;SR=10;ALG=PROD;AF=6.839e-05;NSAMP=2;MSQ=211.25;RECLASSIFIED;AC=2;AN=29246;NFAM=1	SVTYPE=BND;POS=101393120;STRANDS=+-:10;CIPOS=-26,25;CIEND=-26,25;CIPOS95=0,0;CIEND95=0,0;MATEID=401694_1;EVENT=401694;SECONDARY;SU=10;PE=0;SR=10;ALG=PROD;AF=6.839e-05;NSAMP=2;MSQ=211.25;RECLASSIFIED;AC=2;AN=29246;NFAM=1
chr7	101402611	101402668	chr7	101402781	101402838	401697	10619.6	+	-	BND	LOW	401697_1	N	N[chr7:101402811[	401697_2	N	]chr7:101402640]N	SVTYPE=BND;POS=101402640;STRANDS=+-:12;CIPOS=-29,28;CIEND=-29,28;CIPOS95=0,0;CIEND95=0,0;MATEID=401697_2;EVENT=401697;SU=12;PE=0;SR=12;ALG=PROD;AF=0.01039;NSAMP=304;MSQ=17.81;RECLASSIFIED;AC=304;AN=29246;NFAM=301	SVTYPE=BND;POS=101402811;STRANDS=+-:12;CIPOS=-29,28;CIEND=-29,28;CIPOS95=0,0;CIEND95=0,0;MATEID=401697_1;EVENT=401697;SECONDARY;SU=12;PE=0;SR=12;ALG=PROD;AF=0.01039;NSAMP=304;MSQ=17.81;RECLASSIFIED;AC=304;AN=29246;NFAM=301
chr7	101411488	101411503	chr7	101411718	101411735	401699	54.82	+	-	BND	LOW	401699_1	N	N[chr7:101411728[	401699_2	N	]chr7:101411495]N	SVTYPE=BND;POS=101411495;STRANDS=+-:4;IMPRECISE;CIPOS=-7,8;CIEND=-9,8;CIPOS95=-1,3;CIEND95=0,0;MATEID=401699_2;EVENT=401699;SU=4;PE=0;SR=4;ALG=PROD;AF=0.0001368;NSAMP=4;MSQ=10.43;RECLASSIFIED;AC=4;AN=29246;NFAM=4	SVTYPE=BND;POS=101411728;STRANDS=+-:4;IMPRECISE;CIPOS=-9,8;CIEND=-7,8;CIPOS95=0,0;CIEND95=-1,3;MATEID=401699_1;EVENT=401699;SECONDARY;SU=4;PE=0;SR=4;ALG=PROD;AF=0.0001368;NSAMP=4;MSQ=10.43;RECLASSIFIED;AC=4;AN=29246;NFAM=4
chr7	101415907	101415907	chr7	101416985	101416985	401700	4.47638e+06	+	-	DEL	PASS	401700	N	<DEL>	.	.	.	SVTYPE=DEL;POS=101415907;SVLEN=-1078;END=101416985;STRANDS=+-:172771;CIPOS=0,0;CIEND=0,0;CIPOS95=0,0;CIEND95=0,0;SU=172771;PE=114557;SR=58214;AF=0.1591;NSAMP=4182;MSQ=568.45;MEDGQR=4.06;Q10GQR=3.7;AC=4654;AN=29246;NFAM=3928	.
chr7	101416383	101416402	chr7	101416842	101416861	401701	1.61629e+06	+	-	DEL	PASS	401701	N	<DEL>	.	.	.	SVTYPE=DEL;POS=101416393;SVLEN=-459;END=101416852;STRANDS=+-:4;IMPRECISE;CIPOS=-10,9;CIEND=-10,9;CIPOS95=-3,3;CIEND95=-3,3;SU=4;PE=3;SR=1;ALG=PROD;AF=0.1462;NSAMP=3265;MSQ=177.39;MEDGQR=3.59;Q10GQR=3.05;AC=3656;AN=25010;NFAM=3036	.
chr7	101416400	101416419	chr7	101416970	101416971	401702	1.42648e+06	+	-	DEL	PASS	401702	N	<DEL>	.	.	.	SVTYPE=DEL;POS=101416410;SVLEN=-561;END=101416971;STRANDS=+-:4;IMPRECISE;CIPOS=-10,9;CIEND=-1,0;CIPOS95=-3,3;CIEND95=-1,0;SU=4;PE=3;SR=1;ALG=PROD;AF=0.1419;NSAMP=3681;MSQ=165.28;MEDGQR=3.48;Q10GQR=2.96;AC=4137;AN=29162;NFAM=3433	.
chr7	101416976	101416993	chr17	27222483	27222500	104701	44163.8	-	-	BND	LOW	104701_1	N	[chr17:27222493[N	104701_2	N	[chr7:101416986[N	SVTYPE=BND;POS=101416986;STRANDS=--:4;CIPOS=-9,8;CIEND=-9,8;CIPOS95=0,0;CIEND95=0,0;MATEID=104701_2;EVENT=104701;SU=4;PE=0;SR=4;ALG=PROD;AF=0.01758;NSAMP=514;MSQ=44.46;AC=514;AN=29246;NFAM=504	SVTYPE=BND;POS=27222493;STRANDS=--:4;CIPOS=-9,8;CIEND=-9,8;CIPOS95=0,0;CIEND95=0,0;MATEID=104701_1;EVENT=104701;SECONDARY;SU=4;PE=0;SR=4;ALG=PROD;AF=0.01758;NSAMP=514;MSQ=44.46;AC=514;AN=29246;NFAM=504
chr7	101423315	101423527	chr7	101424437	101424652	529488	1221.97	-	+	DUP	PASS	529488	N	<DUP>	.	.	.	SVTYPE=DUP;POS=101423518;SVLEN=935;END=101424453;STRANDS=-+:80;IMPRECISE;CIPOS=-203,9;CIEND=-16,199;CIPOS95=-10,9;CIEND95=-11,11;SU=80;PE=80;SR=0;ALG=PROD;AF=0.0005471;NSAMP=16;MSQ=44.34;AC=16;AN=29246;NFAM=16	.
chr7	101425102	101425102	chr7	101425270	101425270	401704	141150.0	+	-	BND	LOW	401704_1	N	N[chr7:101425271[	401704_2	N	]chr7:101425102]N	SVTYPE=BND;POS=101425102;STRANDS=+-:3073;CIPOS=0,0;CIEND=0,0;CIPOS95=0,0;CIEND95=0,0;MATEID=401704_2;EVENT=401704;SU=3073;PE=82;SR=2991;ALG=PROD;AF=0.01337;NSAMP=386;MSQ=208.21;RECLASSIFIED;AC=391;AN=29246;NFAM=365	SVTYPE=BND;POS=101425271;STRANDS=+-:3073;CIPOS=0,0;CIEND=0,0;CIPOS95=0,0;CIEND95=0,0;MATEID=401704_1;EVENT=401704;SECONDARY;SU=3073;PE=82;SR=2991;ALG=PROD;AF=0.01337;NSAMP=386;MSQ=208.21;RECLASSIFIED;AC=391;AN=29246;NFAM=365
chr7	101434059	101434062	chr7	101434221	101434231	401705	2945.39	+	-	BND	LOW	401705_1	N	N[chr7:101434228[	401705_2	N	]chr7:101434059]N	SVTYPE=BND;POS=101434059;STRANDS=+-:75;IMPRECISE;CIPOS=0,3;CIEND=-6,4;CIPOS95=0,0;CIEND95=-4,4;MATEID=401705_2;EVENT=401705;SU=75;PE=0;SR=75;ALG=PROD;AF=0.003659;NSAMP=107;MSQ=15.31;RECLASSIFIED;AC=107;AN=29246;NFAM=107	SVTYPE=BND;POS=101434228;STRANDS=+-:75;IMPRECISE;CIPOS=-6,4;CIEND=0,3;CIPOS95=-4,4;CIEND95=0,0;MATEID=401705_1;EVENT=401705;SECONDARY;SU=75;PE=0;SR=75;ALG=PROD;AF=0.003659;NSAMP=107;MSQ=15.31;RECLASSIFIED;AC=107;AN=29246;NFAM=107
chr7	101434160	101434177	chr11	57623144	57623158	101696	152867.0	-	-	BND	LOW	101696_1	N	[chr11:57623152[N	101696_2	N	[chr7:101434170[N	SVTYPE=BND;POS=101434170;STRANDS=--:84;CIPOS=-9,8;CIEND=-7,7;CIPOS95=0,0;CIEND95=0,0;MATEID=101696_2;EVENT=101696;SU=84;PE=0;SR=84;ALG=PROD;AF=0.108;NSAMP=3156;MSQ=30.85;AC=3158;AN=29246;NFAM=3019	SVTYPE=BND;POS=57623152;STRANDS=--:84;CIPOS=-7,7;CIEND=-9,8;CIPOS95=0,0;CIEND95=0,0;MATEID=101696_1;EVENT=101696;SECONDARY;SU=84;PE=0;SR=84;ALG=PROD;AF=0.108;NSAMP=3156;MSQ=30.85;AC=3158;AN=29246;NFAM=3019
chr7	101434180	101434188	chr11	57623238	57623244	101695	4523.84	+	+	BND	LOW	101695_1	N	N]chr11:57623240]	101695_2	N	N]chr7:101434184]	SVTYPE=BND;POS=101434184;STRANDS=++:428;CIPOS=-4,4;CIEND=-2,4;CIPOS95=0,0;CIEND95=0,0;MATEID=101695_2;EVENT=101695;SU=428;PE=259;SR=169;ALG=PROD;AF=0.002838;NSAMP=83;MSQ=50.99;AC=83;AN=29246;NFAM=83	SVTYPE=BND;POS=57623240;STRANDS=++:428;CIPOS=-2,4;CIEND=-4,4;CIPOS95=0,0;CIEND95=0,0;MATEID=101695_1;EVENT=101695;SECONDARY;SU=428;PE=259;SR=169;ALG=PROD;AF=0.002838;NSAMP=83;MSQ=50.99;AC=83;AN=29246;NFAM=83
chr7	101438001	101438001	chr7	101438944	101438944	401706	700818.0	+	-	DEL	PASS	401706	N	<DEL>	.	.	.	SVTYPE=DEL;POS=101438001;SVLEN=-943;END=101438944;STRANDS=+-:29175;CIPOS=0,0;CIEND=0,0;CIPOS95=0,0;CIEND95=0,0;SU=29175;PE=19334;SR=9841;ALG=PROD;AF=0.02417;NSAMP=694;MSQ=522.16;MEDGQR=3.99;Q10GQR=3.7;AC=707;AN=29246;NFAM=643	.
chr7	101439181	101439183	chr7	101439258	101439262	401707	9334.05	+	-	BND	PASS	401707_1	N	N[chr7:101439261[	401707_2	N	]chr7:101439183]N	SVTYPE=BND;POS=101439183;STRANDS=+-:327;CIPOS=-2,0;CIEND=-2,2;CIPOS95=0,0;CIEND95=0,0;MATEID=401707_2;EVENT=401707;SU=327;PE=2;SR=325;ALG=PROD;AF=0.000889;NSAMP=26;MSQ=254.77;RECLASSIFIED;AC=26;AN=29246;NFAM=25	SVTYPE=BND;POS=101439261;STRANDS=+-:327;CIPOS=-2,2;CIEND=-2,0;CIPOS95=0,0;CIEND95=0,0;MATEID=401707_1;EVENT=401707;SECONDARY;SU=327;PE=2;SR=325;ALG=PROD;AF=0.000889;NSAMP=26;MSQ=254.77;RECLASSIFIED;AC=26;AN=29246;NFAM=25
chr7	101444797	101445597	chr19	52702959	52703609	105652	35.89	-	+	BND	LOW	105652_1	N	]chr19:52703009]N	105652_2	N	N[chr7:101445549[	SVTYPE=BND;POS=101445549;STRANDS=-+:5;IMPRECISE;CIPOS=-751,49;CIEND=-50,600;CIPOS95=-218,49;CIEND95=-50,171;MATEID=105652_2;EVENT=105652;SU=5;PE=5;SR=0;ALG=PROD;AF=3.419e-05;NSAMP=1;MSQ=35.43;AC=1;AN=29246;NFAM=1	SVTYPE=BND;POS=52703009;STRANDS=-+:5;IMPRECISE;CIPOS=-50,600;CIEND=-751,49;CIPOS95=-50,171;CIEND95=-218,49;MATEID=105652_1;EVENT=105652;SECONDARY;SU=5;PE=5;SR=0;ALG=PROD;AF=3.419e-05;NSAMP=1;MSQ=35.43;AC=1;AN=29246;NFAM=1
chr7	101445670	101446446	chr19	52702390	52703047	105653	21.03	+	-	BND	LOW	105653_1	N	N[chr19:52703000[	105653_2	N	]chr7:101445720]N	SVTYPE=BND;POS=101445720;STRANDS=+-:4;IMPRECISE;CIPOS=-50,726;CIEND=-609,48;CIPOS95=-50,240;CIEND95=-205,48;MATEID=105653_2;EVENT=105653;SU=4;PE=4;SR=0;ALG=PROD;AF=3.419e-05;NSAMP=1;MSQ=20.76;AC=1;AN=29246;NFAM=1	SVTYPE=BND;POS=52703000;STRANDS=+-:4;IMPRECISE;CIPOS=-609,48;CIEND=-50,726;CIPOS95=-205,48;CIEND95=-50,240;MATEID=105653_1;EVENT=105653;SECONDARY;SU=4;PE=4;SR=0;ALG=PROD;AF=3.419e-05;NSAMP=1;MSQ=20.76;AC=1;AN=29246;NFAM=1
chr7	101459770	101459775	chr7	101459956	101459961	401709	288.62	+	-	BND	PASS	401709_1	N	N[chr7:101459960[	401709_2	N	]chr7:101459773]N	SVTYPE=BND;POS=101459773;STRANDS=+-:11;CIPOS=-3,2;CIEND=-3,2;CIPOS95=0,0;CIEND95=0,0;MATEID=401709_2;EVENT=401709;SU=11;PE=0;SR=11;ALG=PROD;AF=3.419e-05;NSAMP=1;MSQ=287.55;RECLASSIFIED;AC=1;AN=29246;NFAM=1	SVTYPE=BND;POS=101459960;STRANDS=+-:11;CIPOS=-3,2;CIEND=-3,2;CIPOS95=0,0;CIEND95=0,0;MATEID=401709_1;EVENT=401709;SECONDARY;SU=11;PE=0;SR=11;ALG=PROD;AF=3.419e-05;NSAMP=1;MSQ=287.55;RECLASSIFIED;AC=1;AN=29246;NFAM=1
chr7	101463488	101463502	chr7	101463825	101463842	401710	528.88	+	-	BND	LOW	401710_1	N	N[chr7:101463835[	401710_2	N	]chr7:101463494]N	SVTYPE=BND;POS=101463494;STRANDS=+-:4;IMPRECISE;CIPOS=-6,8;CIEND=-9,8;CIPOS95=-1,4;CIEND95=0,0;MATEID=401710_2;EVENT=401710;SU=4;PE=0;SR=4;ALG=PROD;AF=0.000718;NSAMP=21;MSQ=13.64;RECLASSIFIED;AC=21;AN=29246;NFAM=21	SVTYPE=BND;POS=101463835;STRANDS=+-:4;IMPRECISE;CIPOS=-9,8;CIEND=-6,8;CIPOS95=0,0;CIEND95=-1,4;MATEID=401710_1;EVENT=401710;SECONDARY;SU=4;PE=0;SR=4;ALG=PROD;AF=0.000718;NSAMP=21;MSQ=13.64;RECLASSIFIED;AC=21;AN=29246;NFAM=21
chr7	101463611	101463628	chr7	101463796	101463813	401711	426.12	+	-	BND	LOW	401711_1	N	N[chr7:101463806[	401711_2	N	]chr7:101463620]N	SVTYPE=BND;POS=101463620;STRANDS=+-:4;CIPOS=-9,8;CIEND=-9,8;CIPOS95=0,0;CIEND95=0,0;MATEID=401711_2;EVENT=401711;SU=4;PE=0;SR=4;ALG=PROD;AF=0.000718;NSAMP=21;MSQ=10.2;RECLASSIFIED;AC=21;AN=29246;NFAM=21	SVTYPE=BND;POS=101463806;STRANDS=+-:4;CIPOS=-9,8;CIEND=-9,8;CIPOS95=0,0;CIEND95=0,0;MATEID=401711_1;EVENT=401711;SECONDARY;SU=4;PE=0;SR=4;ALG=PROD;AF=0.000718;NSAMP=21;MSQ=10.2;RECLASSIFIED;AC=21;AN=29246;NFAM=21
chr7	101463766	101463783	chr12	84848518	84848535	102506	2626.21	-	-	BND	LOW	102506_1	N	[chr12:84848528[N	102506_2	N	[chr7:101463776[N	SVTYPE=BND;POS=101463776;STRANDS=--:4;CIPOS=-9,8;CIEND=-9,8;CIPOS95=0,0;CIEND95=0,0;MATEID=102506_2;EVENT=102506;SU=4;PE=0;SR=4;ALG=PROD;AF=0.003043;NSAMP=89;MSQ=24.65;AC=89;AN=29246;NFAM=89	SVTYPE=BND;POS=84848528;STRANDS=--:4;CIPOS=-9,8;CIEND=-9,8;CIPOS95=0,0;CIEND95=0,0;MATEID=102506_1;EVENT=102506;SECONDARY;SU=4;PE=0;SR=4;ALG=PROD;AF=0.003043;NSAMP=89;MSQ=24.65;AC=89;AN=29246;NFAM=89
chr7	101467312	101467312	chr7	101467658	101467658	401712	475969.0	+	-	DEL	PASS	401712	N	<DEL>	.	.	.	SVTYPE=DEL;POS=101467312;SVLEN=-346;END=101467658;STRANDS=+-:3327;CIPOS=0,0;CIEND=0,0;CIPOS95=0,0;CIEND95=0,0;SU=3327;PE=1522;SR=1805;ALG=PROD;AF=0.02322;NSAMP=670;MSQ=414.22;MEDGQR=2.57;Q10GQR=2.2;AC=679;AN=29246;NFAM=626	.
chr7	101472928	101472928	chr7	101476024	101476024	602286	51483.2	-	-	BND	PASS	602286_1	N	[chr7:101476025[N	602286_2	N	[chr7:101472929[N	SVTYPE=BND;POS=101472929;STRANDS=--:2979;CIPOS=0,0;CIEND=0,0;CIPOS95=0,0;CIEND95=0,0;MATEID=602286_2;EVENT=602286;SU=2979;PE=2152;SR=827;ALG=PROD;AF=0.00489;NSAMP=143;MSQ=268.18;AC=143;AN=29246;NFAM=136	SVTYPE=BND;POS=101476025;STRANDS=--:2979;CIPOS=0,0;CIEND=0,0;CIPOS95=0,0;CIEND95=0,0;MATEID=602286_1;EVENT=602286;SECONDARY;SU=2979;PE=2152;SR=827;ALG=PROD;AF=0.00489;NSAMP=143;MSQ=268.18;AC=143;AN=29246;NFAM=136
chr7	101473243	101473245	chr7	101475094	101475096	602287	67942.0	+	+	INV	LOW	602287	N	<INV>	.	.	.	SVTYPE=INV;POS=101473244;SVLEN=1851;END=101475095;STRANDS=++:2936,--:19;CIPOS=-1,1;CIEND=-1,1;CIPOS95=0,0;CIEND95=0,0;SU=2955;PE=2402;SR=553;ALG=PROD;AF=0.005026;NSAMP=147;MSQ=360.18;AC=147;AN=29246;NFAM=140	.
chr7	101489037	101489859	chr9	70468955	70469716	107516	59528.3	-	+	BND	LOW	107516_1	N	]chr9:70469119]N	107516_2	N	N[chr7:101489789[	SVTYPE=BND;POS=101489789;STRANDS=-+:447;IMPRECISE;CIPOS=-751,71;CIEND=-164,597;CIPOS95=-134,71;CIEND95=-73,73;MATEID=107516_2;EVENT=107516;SU=447;PE=447;SR=0;ALG=SUM;AF=0.03566;NSAMP=1043;MSQ=36.53;AC=1043;AN=29246;NFAM=1032	SVTYPE=BND;POS=70469119;STRANDS=-+:447;IMPRECISE;CIPOS=-164,597;CIEND=-751,71;CIPOS95=-73,73;CIEND95=-134,71;MATEID=107516_1;EVENT=107516;SECONDARY;SU=447;PE=447;SR=0;ALG=SUM;AF=0.03566;NSAMP=1043;MSQ=36.53;AC=1043;AN=29246;NFAM=1032
chr7	101489085	101489615	chr13	29659637	29659926	102843	578.54	-	-	BND	LOW	102843_1	N	[chr13:29659898[N	102843_2	N	[chr7:101489602[N	SVTYPE=BND;POS=101489602;STRANDS=--:30;IMPRECISE;CIPOS=-516,14;CIEND=-260,29;CIPOS95=-100,14;CIEND95=-23,23;MATEID=102843_2;EVENT=102843;SU=30;PE=30;SR=0;ALG=PROD;AF=0.0006155;NSAMP=18;MSQ=21.94;AC=18;AN=29246;NFAM=18	SVTYPE=BND;POS=29659898;STRANDS=--:30;IMPRECISE;CIPOS=-260,29;CIEND=-516,14;CIPOS95=-23,23;CIEND95=-100,14;MATEID=102843_1;EVENT=102843;SECONDARY;SU=30;PE=30;SR=0;ALG=PROD;AF=0.0006155;NSAMP=18;MSQ=21.94;AC=18;AN=29246;NFAM=18
chr7	101489268	101489823	chr19	19865203	19865619	105427	99.92	-	-	BND	LOW	105427_1	N	[chr19:19865591[N	105427_2	N	[chr7:101489795[N	SVTYPE=BND;POS=101489795;STRANDS=--:4;IMPRECISE;CIPOS=-526,29;CIEND=-387,29;CIPOS95=-154,29;CIEND95=-85,29;MATEID=105427_2;EVENT=105427;SU=4;PE=4;SR=0;ALG=PROD;AF=0.0002052;NSAMP=6;MSQ=15.59;AC=6;AN=29246;NFAM=6	SVTYPE=BND;POS=19865591;STRANDS=--:4;IMPRECISE;CIPOS=-387,29;CIEND=-526,29;CIPOS95=-85,29;CIEND95=-154,29;MATEID=105427_1;EVENT=105427;SECONDARY;SU=4;PE=4;SR=0;ALG=PROD;AF=0.0002052;NSAMP=6;MSQ=15.59;AC=6;AN=29246;NFAM=6
chr7	101489465	101489979	chr11	75127489	75128247	101799	523.13	-	+	BND	LOW	101799_1	N	]chr11:75127519]N	101799_2	N	N[chr7:101489951[	SVTYPE=BND;POS=101489951;STRANDS=-+:4;IMPRECISE;CIPOS=-485,29;CIEND=-30,728;CIPOS95=-130,29;CIEND95=-30,161;MATEID=101799_2;EVENT=101799;SU=4;PE=4;SR=0;ALG=PROD;AF=0.0007522;NSAMP=22;MSQ=15.8;AC=22;AN=29246;NFAM=22	SVTYPE=BND;POS=75127519;STRANDS=-+:4;IMPRECISE;CIPOS=-30,728;CIEND=-485,29;CIPOS95=-30,161;CIEND95=-130,29;MATEID=101799_1;EVENT=101799;SECONDARY;SU=4;PE=4;SR=0;ALG=PROD;AF=0.0007522;NSAMP=22;MSQ=15.8;AC=22;AN=29246;NFAM=22
chr7	101489527	101489887	chr19	32018620	32019200	105530	136.92	-	-	BND	LOW	105530_1	N	[chr19:32019172[N	105530_2	N	[chr7:101489859[N	SVTYPE=BND;POS=101489859;STRANDS=--:4;IMPRECISE;CIPOS=-331,29;CIEND=-551,29;CIPOS95=-82,29;CIEND95=-169,29;MATEID=105530_2;EVENT=105530;SU=4;PE=4;SR=0;ALG=PROD;AF=0.000171;NSAMP=5;MSQ=20.37;AC=5;AN=29246;NFAM=5	SVTYPE=BND;POS=32019172;STRANDS=--:4;IMPRECISE;CIPOS=-551,29;CIEND=-331,29;CIPOS95=-169,29;CIEND95=-82,29;MATEID=105530_1;EVENT=105530;SECONDARY;SU=4;PE=4;SR=0;ALG=PROD;AF=0.000171;NSAMP=5;MSQ=20.37;AC=5;AN=29246;NFAM=5
chr7	101489598	101489601	chr21	29888191	29888203	106161	4926.28	-	+	BND	LOW	106161_1	N	]chr21:29888198]N	106161_2	N	N[chr7:101489600[	SVTYPE=BND;POS=101489600;STRANDS=-+:229;CIPOS=-1,2;CIEND=-7,5;CIPOS95=0,0;CIEND95=0,0;MATEID=106161_2;EVENT=106161;SU=229;PE=138;SR=91;ALG=PROD;AF=0.003659;NSAMP=107;MSQ=22.73;AC=107;AN=29246;NFAM=107	SVTYPE=BND;POS=29888198;STRANDS=-+:229;CIPOS=-7,5;CIEND=-1,2;CIPOS95=0,0;CIEND95=0,0;MATEID=106161_1;EVENT=106161;SECONDARY;SU=229;PE=138;SR=91;ALG=PROD;AF=0.003659;NSAMP=107;MSQ=22.73;AC=107;AN=29246;NFAM=107
chr7	101489636	101490008	chr19	32019328	32019863	105528	734.8	+	+	BND	LOW	105528_1	N	N]chr19:32019358]	105528_2	N	N]chr7:101489666]	SVTYPE=BND;POS=101489666;STRANDS=++:23;IMPRECISE;CIPOS=-30,342;CIEND=-30,505;CIPOS95=-30,40;CIEND95=-30,89;MATEID=105528_2;EVENT=105528;SU=23;PE=23;SR=0;ALG=PROD;AF=0.0007522;NSAMP=22;MSQ=32.89;AC=22;AN=29246;NFAM=22	SVTYPE=BND;POS=32019358;STRANDS=++:23;IMPRECISE;CIPOS=-30,505;CIEND=-30,342;CIPOS95=-30,89;CIEND95=-30,40;MATEID=105528_1;EVENT=105528;SECONDARY;SU=23;PE=23;SR=0;ALG=PROD;AF=0.0007522;NSAMP=22;MSQ=32.89;AC=22;AN=29246;NFAM=22
chr7	101493818	101494135	chr7	101496747	101497119	401714	182.72	+	-	DEL	PASS	401714	N	<DEL>	.	.	.	SVTYPE=DEL;POS=101493828;SVLEN=-3284;END=101497112;STRANDS=+-:9;IMPRECISE;CIPOS=-10,307;CIEND=-365,7;CIPOS95=-2,71;CIEND95=-103,0;SU=9;PE=9;SR=0;ALG=PROD;AF=3.419e-05;NSAMP=1;MSQ=182.72;AC=1;AN=29246;NFAM=1	.
chr7	101494101	101494152	chr20	13249812	13249863	105764	577.41	-	+	BND	LOW	105764_1	N	]chr20:13249838]N	105764_2	N	N[chr7:101494128[	SVTYPE=BND;POS=101494128;STRANDS=-+:24;CIPOS=-26,25;CIEND=-26,25;CIPOS95=0,0;CIEND95=0,0;MATEID=105764_2;EVENT=105764;SU=24;PE=0;SR=24;ALG=PROD;AF=0.0004787;NSAMP=14;MSQ=39.12;AC=14;AN=29246;NFAM=14	SVTYPE=BND;POS=13249838;STRANDS=-+:24;CIPOS=-26,25;CIEND=-26,25;CIPOS95=0,0;CIEND95=0,0;MATEID=105764_1;EVENT=105764;SECONDARY;SU=24;PE=0;SR=24;ALG=PROD;AF=0.0004787;NSAMP=14;MSQ=39.12;AC=14;AN=29246;NFAM=14
chr7	101494125	101494129	chr15	71416748	71416752	103894	12092.6	-	+	BND	LOW	103894_1	N	]chr15:71416750]N	103894_2	N	N[chr7:101494128[	SVTYPE=BND;POS=101494128;STRANDS=-+:363;CIPOS=-2,2;CIEND=-2,2;CIPOS95=0,0;CIEND95=0,0;MATEID=103894_2;EVENT=103894;SU=363;PE=0;SR=363;ALG=PROD;AF=0.009711;NSAMP=284;MSQ=26.24;AC=284;AN=29246;NFAM=280	SVTYPE=BND;POS=71416750;STRANDS=-+:363;CIPOS=-2,2;CIEND=-2,2;CIPOS95=0,0;CIEND95=0,0;MATEID=103894_1;EVENT=103894;SECONDARY;SU=363;PE=0;SR=363;ALG=PROD;AF=0.009711;NSAMP=284;MSQ=26.24;AC=284;AN=29246;NFAM=280
chr7	101501345	101501362	chr7	101501605	101501622	401715	22.27	+	-	BND	LOW	401715_1	N	N[chr7:101501615[	401715_2	N	]chr7:101501353]N	SVTYPE=BND;POS=101501353;STRANDS=+-:4;IMPRECISE;CIPOS=-8,9;CIEND=-9,8;CIPOS95=0,1;CIEND95=0,0;MATEID=401715_2;EVENT=401715;SU=4;PE=0;SR=4;ALG=PROD;AF=6.839e-05;NSAMP=2;MSQ=5.71;RECLASSIFIED;AC=2;AN=29246;NFAM=2	SVTYPE=BND;POS=101501615;STRANDS=+-:4;IMPRECISE;CIPOS=-9,8;CIEND=-8,9;CIPOS95=0,0;CIEND95=0,1;MATEID=401715_1;EVENT=401715;SECONDARY;SU=4;PE=0;SR=4;ALG=PROD;AF=6.839e-05;NSAMP=2;MSQ=5.71;RECLASSIFIED;AC=2;AN=29246;NFAM=2
chr7	101507539	101507558	chr14	34742823	34742840	103262	381.08	-	-	BND	LOW	103262_1	N	[chr14:34742832[N	103262_2	N	[chr7:101507550[N	SVTYPE=BND;POS=101507550;STRANDS=--:5;IMPRECISE;CIPOS=-10,9;CIEND=-8,9;CIPOS95=0,0;CIEND95=0,1;MATEID=103262_2;EVENT=103262;SU=5;PE=0;SR=5;ALG=PROD;AF=0.0002393;NSAMP=7;MSQ=27.87;AC=7;AN=29246;NFAM=7	SVTYPE=BND;POS=34742832;STRANDS=--:5;IMPRECISE;CIPOS=-8,9;CIEND=-10,9;CIPOS95=0,1;CIEND95=0,0;MATEID=103262_1;EVENT=103262;SECONDARY;SU=5;PE=0;SR=5;ALG=PROD;AF=0.0002393;NSAMP=7;MSQ=27.87;AC=7;AN=29246;NFAM=7
chr7	101509332	101509349	chr7	101509672	101509689	401716	327.29	+	-	BND	LOW	401716_1	N	N[chr7:101509682[	401716_2	N	]chr7:101509341]N	SVTYPE=BND;POS=101509341;STRANDS=+-:4;CIPOS=-9,8;CIEND=-9,8;CIPOS95=0,0;CIEND95=0,0;MATEID=401716_2;EVENT=401716;SU=4;PE=0;SR=4;ALG=PROD;AF=0.0003419;NSAMP=10;MSQ=23.35;RECLASSIFIED;AC=10;AN=29246;NFAM=10	SVTYPE=BND;POS=101509682;STRANDS=+-:4;CIPOS=-9,8;CIEND=-9,8;CIPOS95=0,0;CIEND95=0,0;MATEID=401716_1;EVENT=401716;SECONDARY;SU=4;PE=0;SR=4;ALG=PROD;AF=0.0003419;NSAMP=10;MSQ=23.35;RECLASSIFIED;AC=10;AN=29246;NFAM=10
chr7	101510778	101510837	chr7	101511139	101511193	401717	214.77	+	-	BND	LOW	401717_1	N	N[chr7:101511168[	401717_2	N	]chr7:101510808]N	SVTYPE=BND;POS=101510808;STRANDS=+-:10;CIPOS=-30,29;CIEND=-28,26;CIPOS95=0,0;CIEND95=0,0;MATEID=401717_2;EVENT=401717;SU=10;PE=0;SR=10;ALG=PROD;AF=0.0002393;NSAMP=7;MSQ=25.19;RECLASSIFIED;AC=7;AN=29246;NFAM=7	SVTYPE=BND;POS=101511168;STRANDS=+-:10;CIPOS=-28,26;CIEND=-30,29;CIPOS95=0,0;CIEND95=0,0;MATEID=401717_1;EVENT=401717;SECONDARY;SU=10;PE=0;SR=10;ALG=PROD;AF=0.0002393;NSAMP=7;MSQ=25.19;RECLASSIFIED;AC=7;AN=29246;NFAM=7
chr7	101526135	101526139	chr7	101698759	101698764	529489	287.25	-	+	DUP	PASS	529489	N	<DUP>	.	.	.	SVTYPE=DUP;POS=101526138;SVLEN=172624;END=101698762;STRANDS=-+:28;CIPOS=-3,1;CIEND=-3,2;CIPOS95=0,0;CIEND95=0,0;SU=28;PE=17;SR=11;ALG=PROD;AF=3.419e-05;NSAMP=1;MSQ=286.82;AC=1;AN=29246;NFAM=1	.
chr7	101534788	101534833	chr7	101535696	101535739	401718	914.0	+	-	DEL	PASS	401718	N	<DEL>	.	.	.	SVTYPE=DEL;POS=101534811;SVLEN=-908;END=101535719;STRANDS=+-:33;CIPOS=-23,22;CIEND=-23,20;CIPOS95=0,0;CIEND95=0,0;SU=33;PE=15;SR=18;ALG=PROD;AF=6.839e-05;NSAMP=2;MSQ=457;AC=2;AN=29246;NFAM=1	.
chr7	101536227	101536246	chr7	101536364	101536383	602288	19.34	+	+	INV	LOW	602288	N	<INV>	.	.	.	SVTYPE=INV;POS=101536237;SVLEN=137;END=101536374;STRANDS=++:2,--:2;IMPRECISE;CIPOS=-10,9;CIEND=-10,9;CIPOS95=-3,3;CIEND95=-2,3;SU=4;PE=3;SR=1;ALG=PROD;AF=6.839e-05;NSAMP=2;MSQ=9.53;AC=2;AN=29246;NFAM=2	.
chr7	101543255	101543274	chr7	101543565	101543584	401719	35.74	+	-	BND	LOW	401719_1	N	N[chr7:101543576[	401719_2	N	]chr7:101543265]N	SVTYPE=BND;POS=101543265;STRANDS=+-:5;CIPOS=-10,9;CIEND=-10,9;CIPOS95=0,0;CIEND95=0,0;MATEID=401719_2;EVENT=401719;SU=5;PE=0;SR=5;ALG=PROD;AF=0.000171;NSAMP=5;MSQ=5.94;RECLASSIFIED;AC=5;AN=29246;NFAM=5	SVTYPE=BND;POS=101543576;STRANDS=+-:5;CIPOS=-10,9;CIEND=-10,9;CIPOS95=0,0;CIEND95=0,0;MATEID=401719_1;EVENT=401719;SECONDARY;SU=5;PE=0;SR=5;ALG=PROD;AF=0.000171;NSAMP=5;MSQ=5.94;RECLASSIFIED;AC=5;AN=29246;NFAM=5
chr7	101554857	101554860	chr7	101555732	101555736	401721	9993.14	+	-	BND	PASS	401721_1	N	N[chr7:101555736[	401721_2	N	]chr7:101554859]N	SVTYPE=BND;POS=101554859;STRANDS=+-:431;CIPOS=-2,1;CIEND=-3,1;CIPOS95=0,0;CIEND95=0,0;MATEID=401721_2;EVENT=401721;SU=431;PE=239;SR=192;ALG=PROD;AF=0.0005129;NSAMP=15;MSQ=486.37;RECLASSIFIED;AC=15;AN=29246;NFAM=15	SVTYPE=BND;POS=101555736;STRANDS=+-:431;CIPOS=-3,1;CIEND=-2,1;CIPOS95=0,0;CIEND95=0,0;MATEID=401721_1;EVENT=401721;SECONDARY;SU=431;PE=239;SR=192;ALG=PROD;AF=0.0005129;NSAMP=15;MSQ=486.37;RECLASSIFIED;AC=15;AN=29246;NFAM=15
chr7	101556421	101556438	chr7	101556608	101556623	401722	45.58	+	-	BND	LOW	401722_1	N	N[chr7:101556616[	401722_2	N	]chr7:101556430]N	SVTYPE=BND;POS=101556430;STRANDS=+-:4;IMPRECISE;CIPOS=-9,8;CIEND=-7,8;CIPOS95=0,0;CIEND95=-1,3;MATEID=401722_2;EVENT=401722;SU=4;PE=0;SR=4;ALG=PROD;AF=6.839e-05;NSAMP=2;MSQ=17.87;RECLASSIFIED;AC=2;AN=29246;NFAM=2	SVTYPE=BND;POS=101556616;STRANDS=+-:4;IMPRECISE;CIPOS=-7,8;CIEND=-9,8;CIPOS95=-1,3;CIEND95=0,0;MATEID=401722_1;EVENT=401722;SECONDARY;SU=4;PE=0;SR=4;ALG=PROD;AF=6.839e-05;NSAMP=2;MSQ=17.87;RECLASSIFIED;AC=2;AN=29246;NFAM=2
chr7	101556655	101556672	chr7	101557017	101557020	401723	1200.6	+	-	BND	LOW	401723_1	N	N[chr7:101557018[	401723_2	N	]chr7:101556663]N	SVTYPE=BND;POS=101556663;STRANDS=+-:4;IMPRECISE;CIPOS=-8,9;CIEND=0,3;CIPOS95=0,2;CIEND95=0,3;MATEID=401723_2;EVENT=401723;SU=4;PE=0;SR=4;ALG=PROD;AF=0.001641;NSAMP=48;MSQ=17.9;RECLASSIFIED;AC=48;AN=29246;NFAM=48	SVTYPE=BND;POS=101557018;STRANDS=+-:4;IMPRECISE;CIPOS=0,3;CIEND=-8,9;CIPOS95=0,3;CIEND95=0,2;MATEID=401723_1;EVENT=401723;SECONDARY;SU=4;PE=0;SR=4;ALG=PROD;AF=0.001641;NSAMP=48;MSQ=17.9;RECLASSIFIED;AC=48;AN=29246;NFAM=48
chr7	101575768	101575787	chr7	101575930	101575949	401725	350.74	+	-	BND	PASS	401725_1	N	N[chr7:101575941[	401725_2	N	]chr7:101575778]N	SVTYPE=BND;POS=101575778;STRANDS=+-:13;CIPOS=-10,9;CIEND=-10,9;CIPOS95=0,0;CIEND95=0,0;MATEID=401725_2;EVENT=401725;SU=13;PE=0;SR=13;ALG=PROD;AF=3.419e-05;NSAMP=1;MSQ=350.67;RECLASSIFIED;AC=1;AN=29246;NFAM=1	SVTYPE=BND;POS=101575941;STRANDS=+-:13;CIPOS=-10,9;CIEND=-10,9;CIPOS95=0,0;CIEND95=0,0;MATEID=401725_1;EVENT=401725;SECONDARY;SU=13;PE=0;SR=13;ALG=PROD;AF=3.419e-05;NSAMP=1;MSQ=350.67;RECLASSIFIED;AC=1;AN=29246;NFAM=1
chr7	101585115	101585119	chr7	101588755	101588758	529490	300.85	-	+	DUP	PASS	529490	N	<DUP>	.	.	.	SVTYPE=DUP;POS=101585118;SVLEN=3639;END=101588757;STRANDS=-+:25;CIPOS=-3,1;CIEND=-2,1;CIPOS95=0,0;CIEND95=0,0;SU=25;PE=13;SR=12;ALG=PROD;AF=3.419e-05;NSAMP=1;MSQ=300.41;AC=1;AN=29246;NFAM=1	.
chr7	101589868	101589913	chr7	101590460	101590504	602289	817.81	-	-	BND	PASS	602289_1	N	[chr7:101590484[N	602289_2	N	[chr7:101589893[N	SVTYPE=BND;POS=101589893;STRANDS=--:46;CIPOS=-24,21;CIEND=-23,21;CIPOS95=0,0;CIEND95=0,0;MATEID=602289_2;EVENT=602289;SU=46;PE=28;SR=18;ALG=PROD;AF=6.839e-05;NSAMP=2;MSQ=408.9;AC=2;AN=29246;NFAM=2	SVTYPE=BND;POS=101590484;STRANDS=--:46;CIPOS=-23,21;CIEND=-24,21;CIPOS95=0,0;CIEND95=0,0;MATEID=602289_1;EVENT=602289;SECONDARY;SU=46;PE=28;SR=18;ALG=PROD;AF=6.839e-05;NSAMP=2;MSQ=408.9;AC=2;AN=29246;NFAM=2
chr7	101590112	101590152	chr7	101590441	101590486	602290	538.9	+	+	BND	PASS	602290_1	N	N]chr7:101590464]	602290_2	N	N]chr7:101590132]	SVTYPE=BND;POS=101590132;STRANDS=++:38;CIPOS=-20,20;CIEND=-23,22;CIPOS95=0,0;CIEND95=0,0;MATEID=602290_2;EVENT=602290;SU=38;PE=23;SR=15;ALG=PROD;AF=6.839e-05;NSAMP=2;MSQ=269.45;AC=2;AN=29246;NFAM=2	SVTYPE=BND;POS=101590464;STRANDS=++:38;CIPOS=-23,22;CIEND=-20,20;CIPOS95=0,0;CIEND95=0,0;MATEID=602290_1;EVENT=602290;SECONDARY;SU=38;PE=23;SR=15;ALG=PROD;AF=6.839e-05;NSAMP=2;MSQ=269.45;AC=2;AN=29246;NFAM=2
chr7	101592035	101592094	chr12	110868756	110868811	102636	317.55	+	+	BND	PASS	102636_1	N	N]chr12:110868782]	102636_2	N	N]chr7:101592065]	SVTYPE=BND;POS=101592065;STRANDS=++:15;IMPRECISE;CIPOS=-30,29;CIEND=-26,29;CIPOS95=-1,1;CIEND95=-1,1;MATEID=102636_2;EVENT=102636;SU=15;PE=13;SR=2;ALG=PROD;AF=3.419e-05;NSAMP=1;MSQ=317.55;AC=1;AN=29246;NFAM=1	SVTYPE=BND;POS=110868782;STRANDS=++:15;IMPRECISE;CIPOS=-26,29;CIEND=-30,29;CIPOS95=-1,1;CIEND95=-1,1;MATEID=102636_1;EVENT=102636;SECONDARY;SU=15;PE=13;SR=2;ALG=PROD;AF=3.419e-05;NSAMP=1;MSQ=317.55;AC=1;AN=29246;NFAM=1
chr7	101592130	101592149	chr7	101592449	101592485	401726	390.07	+	-	BND	LOW	401726_1	N	N[chr7:101592466[	401726_2	N	]chr7:101592140]N	SVTYPE=BND;POS=101592140;STRANDS=+-:17;CIPOS=-10,9;CIEND=-16,20;CIPOS95=0,0;CIEND95=0,0;MATEID=401726_2;EVENT=401726;SU=17;PE=0;SR=17;ALG=PROD;AF=0.0003761;NSAMP=11;MSQ=23.21;RECLASSIFIED;AC=11;AN=29246;NFAM=11	SVTYPE=BND;POS=101592466;STRANDS=+-:17;CIPOS=-16,20;CIEND=-10,9;CIPOS95=0,0;CIEND95=0,0;MATEID=401726_1;EVENT=401726;SECONDARY;SU=17;PE=0;SR=17;ALG=PROD;AF=0.0003761;NSAMP=11;MSQ=23.21;RECLASSIFIED;AC=11;AN=29246;NFAM=11
chr7	101600943	101600986	chr7	101604090	101604133	602291	1387.54	+	+	BND	PASS	602291_1	N	N]chr7:101604112]	602291_2	N	N]chr7:101600965]	SVTYPE=BND;POS=101600965;STRANDS=++:72;CIPOS=-22,21;CIEND=-22,21;CIPOS95=0,0;CIEND95=0,0;MATEID=602291_2;EVENT=602291;SU=72;PE=33;SR=39;ALG=PROD;AF=6.839e-05;NSAMP=2;MSQ=458.5;AC=2;AN=29246;NFAM=2	SVTYPE=BND;POS=101604112;STRANDS=++:72;CIPOS=-22,21;CIEND=-22,21;CIPOS95=0,0;CIEND95=0,0;MATEID=602291_1;EVENT=602291;SECONDARY;SU=72;PE=33;SR=39;ALG=PROD;AF=6.839e-05;NSAMP=2;MSQ=458.5;AC=2;AN=29246;NFAM=2
chr7	101603322	101603371	chr7	101605076	101605128	602292	775.86	-	-	BND	PASS	602292_1	N	[chr7:101605101[N	602292_2	N	[chr7:101603349[N	SVTYPE=BND;POS=101603349;STRANDS=--:45;CIPOS=-26,23;CIEND=-24,28;CIPOS95=0,0;CIEND95=0,0;MATEID=602292_2;EVENT=602292;SU=45;PE=27;SR=18;ALG=PROD;AF=6.839e-05;NSAMP=2;MSQ=278.6;AC=2;AN=29246;NFAM=2	SVTYPE=BND;POS=101605101;STRANDS=--:45;CIPOS=-24,28;CIEND=-26,23;CIPOS95=0,0;CIEND95=0,0;MATEID=602292_1;EVENT=602292;SECONDARY;SU=45;PE=27;SR=18;ALG=PROD;AF=6.839e-05;NSAMP=2;MSQ=278.6;AC=2;AN=29246;NFAM=2
chr7	101604137	101604144	chr7	101604193	101604200	401727	257.88	+	-	BND	PASS	401727_1	N	N[chr7:101604198[	401727_2	N	]chr7:101604141]N	SVTYPE=BND;POS=101604141;STRANDS=+-:9;CIPOS=-4,3;CIEND=-4,3;CIPOS95=0,0;CIEND95=0,0;MATEID=401727_2;EVENT=401727;SU=9;PE=0;SR=9;ALG=PROD;AF=3.419e-05;NSAMP=1;MSQ=257.81;RECLASSIFIED;AC=1;AN=29246;NFAM=1	SVTYPE=BND;POS=101604198;STRANDS=+-:9;CIPOS=-4,3;CIEND=-4,3;CIPOS95=0,0;CIEND95=0,0;MATEID=401727_1;EVENT=401727;SECONDARY;SU=9;PE=0;SR=9;ALG=PROD;AF=3.419e-05;NSAMP=1;MSQ=257.81;RECLASSIFIED;AC=1;AN=29246;NFAM=1
chr7	101609496	101609509	chr7	101609794	101609829	401728	9888.73	+	-	BND	LOW	401728_1	N	N[chr7:101609825[	401728_2	N	]chr7:101609501]N	SVTYPE=BND;POS=101609501;STRANDS=+-:26;CIPOS=-5,8;CIEND=-30,5;CIPOS95=0,0;CIEND95=0,0;MATEID=401728_2;EVENT=401728;SU=26;PE=0;SR=26;ALG=PROD;AF=0.008651;NSAMP=253;MSQ=22.43;RECLASSIFIED;AC=253;AN=29246;NFAM=251	SVTYPE=BND;POS=101609825;STRANDS=+-:26;CIPOS=-30,5;CIEND=-5,8;CIPOS95=0,0;CIEND95=0,0;MATEID=401728_1;EVENT=401728;SECONDARY;SU=26;PE=0;SR=26;ALG=PROD;AF=0.008651;NSAMP=253;MSQ=22.43;RECLASSIFIED;AC=253;AN=29246;NFAM=251
chr7	101609700	101609741	chr7	101609777	101609810	401729	13175.8	+	-	BND	LOW	401729_1	N	N[chr7:101609799[	401729_2	N	]chr7:101609720]N	SVTYPE=BND;POS=101609720;STRANDS=+-:14;CIPOS=-20,21;CIEND=-21,12;CIPOS95=0,0;CIEND95=0,0;MATEID=401729_2;EVENT=401729;SU=14;PE=1;SR=13;ALG=PROD;AF=0.01566;NSAMP=457;MSQ=18.09;RECLASSIFIED;AC=458;AN=29246;NFAM=451	SVTYPE=BND;POS=101609799;STRANDS=+-:14;CIPOS=-21,12;CIEND=-20,21;CIPOS95=0,0;CIEND95=0,0;MATEID=401729_1;EVENT=401729;SECONDARY;SU=14;PE=1;SR=13;ALG=PROD;AF=0.01566;NSAMP=457;MSQ=18.09;RECLASSIFIED;AC=458;AN=29246;NFAM=451
chr7	101609747	101609804	chr11	61277079	61277136	101712	27380.7	-	-	BND	LOW	101712_1	N	[chr11:61277109[N	101712_2	N	[chr7:101609777[N	SVTYPE=BND;POS=101609777;STRANDS=--:8;CIPOS=-29,28;CIEND=-29,28;CIPOS95=0,0;CIEND95=0,0;MATEID=101712_2;EVENT=101712;SU=8;PE=0;SR=8;ALG=PROD;AF=0.02387;NSAMP=698;MSQ=19.94;AC=698;AN=29246;NFAM=688	SVTYPE=BND;POS=61277109;STRANDS=--:8;CIPOS=-29,28;CIEND=-29,28;CIPOS95=0,0;CIEND95=0,0;MATEID=101712_1;EVENT=101712;SECONDARY;SU=8;PE=0;SR=8;ALG=PROD;AF=0.02387;NSAMP=698;MSQ=19.94;AC=698;AN=29246;NFAM=688
chr7	101620173	101620582	chr7	101621546	101621567	602293	26.87	+	+	BND	LOW	602293_1	N	N]chr7:101621556]	602293_2	N	N]chr7:101620183]	SVTYPE=BND;POS=101620183;STRANDS=++:4;IMPRECISE;CIPOS=-10,399;CIEND=-10,11;CIPOS95=-2,108;CIEND95=-3,10;MATEID=602293_2;EVENT=602293;SU=4;PE=4;SR=0;ALG=PROD;AF=3.419e-05;NSAMP=1;MSQ=26.87;AC=1;AN=29246;NFAM=1	SVTYPE=BND;POS=101621556;STRANDS=++:4;IMPRECISE;CIPOS=-10,11;CIEND=-10,399;CIPOS95=-3,10;CIEND95=-2,108;MATEID=602293_1;EVENT=602293;SECONDARY;SU=4;PE=4;SR=0;ALG=PROD;AF=3.419e-05;NSAMP=1;MSQ=26.87;AC=1;AN=29246;NFAM=1
chr7	101635859	101636280	chr18	50958609	50959129	105124	150.41	-	-	BND	LOW	105124_1	N	[chr18:50959097[N	105124_2	N	[chr7:101636232[N	SVTYPE=BND;POS=101636232;STRANDS=--:15;IMPRECISE;CIPOS=-372,49;CIEND=-487,33;CIPOS95=-37,37;CIEND95=-121,33;MATEID=105124_2;EVENT=105124;SU=15;PE=15;SR=0;ALG=PROD;AF=0.0001026;NSAMP=3;MSQ=48.87;AC=3;AN=29246;NFAM=3	SVTYPE=BND;POS=50959097;STRANDS=--:15;IMPRECISE;CIPOS=-487,33;CIEND=-372,49;CIPOS95=-121,33;CIEND95=-37,37;MATEID=105124_1;EVENT=105124;SECONDARY;SU=15;PE=15;SR=0;ALG=PROD;AF=0.0001026;NSAMP=3;MSQ=48.87;AC=3;AN=29246;NFAM=3
chr7	101635893	101636396	chr8	30006873	30007451	106635	79.76	-	+	BND	LOW	106635_1	N	]chr8:30006923]N	106635_2	N	N[chr7:101636348[	SVTYPE=BND;POS=101636348;STRANDS=-+:4;IMPRECISE;CIPOS=-454,49;CIEND=-50,528;CIPOS95=-118,49;CIEND95=-50,169;MATEID=106635_2;EVENT=106635;SU=4;PE=4;SR=0;ALG=PROD;AF=0.000171;NSAMP=5;MSQ=12.72;AC=5;AN=29246;NFAM=5	SVTYPE=BND;POS=30006923;STRANDS=-+:4;IMPRECISE;CIPOS=-50,528;CIEND=-454,49;CIPOS95=-50,169;CIEND95=-118,49;MATEID=106635_1;EVENT=106635;SECONDARY;SU=4;PE=4;SR=0;ALG=PROD;AF=0.000171;NSAMP=5;MSQ=12.72;AC=5;AN=29246;NFAM=5
chr7	101636334	101637025	chr8	23634340	23634976	106597	8317.62	+	+	BND	LOW	106597_1	N	N]chr8:23634370]	106597_2	N	N]chr7:101636364]	SVTYPE=BND;POS=101636364;STRANDS=++:4;IMPRECISE;CIPOS=-30,661;CIEND=-30,606;CIPOS95=-30,225;CIEND95=-30,185;MATEID=106597_2;EVENT=106597;SU=4;PE=4;SR=0;ALG=PROD;AF=0.006633;NSAMP=194;MSQ=28.87;AC=194;AN=29246;NFAM=191	SVTYPE=BND;POS=23634370;STRANDS=++:4;IMPRECISE;CIPOS=-30,606;CIEND=-30,661;CIPOS95=-30,185;CIEND95=-30,225;MATEID=106597_1;EVENT=106597;SECONDARY;SU=4;PE=4;SR=0;ALG=PROD;AF=0.006633;NSAMP=194;MSQ=28.87;AC=194;AN=29246;NFAM=191
chr7	101641997	101642004	chr7	101662440	101662448	529491	248.47	-	+	DUP	PASS	529491	N	<DUP>	.	.	.	SVTYPE=DUP;POS=101642002;SVLEN=20442;END=101662444;STRANDS=-+:21;CIPOS=-5,2;CIEND=-4,4;CIPOS95=0,0;CIEND95=0,0;SU=21;PE=15;SR=6;ALG=PROD;AF=3.419e-05;NSAMP=1;MSQ=248.31;AC=1;AN=29246;NFAM=1	.
chr7	101643167	101643174	chr7	101643731	101643740	602294	359.5	+	+	INV	PASS	602294	N	<INV>	.	.	.	SVTYPE=INV;POS=101643173;SVLEN=563;END=101643736;STRANDS=++:12,--:14;CIPOS=-6,1;CIEND=-5,4;CIPOS95=0,0;CIEND95=0,0;SU=26;PE=20;SR=6;ALG=PROD;AF=3.419e-05;NSAMP=1;MSQ=359.5;AC=1;AN=29246;NFAM=1	.
chr7	101644257	101644263	chr7	101644491	101644496	401731	2190.21	+	-	BND	LOW	401731_1	N	N[chr7:101644495[	401731_2	N	]chr7:101644260]N	SVTYPE=BND;POS=101644260;STRANDS=+-:222;CIPOS=-3,3;CIEND=-3,2;CIPOS95=0,0;CIEND95=0,0;MATEID=401731_2;EVENT=401731;SU=222;PE=1;SR=221;ALG=PROD;AF=0.001778;NSAMP=52;MSQ=28.03;RECLASSIFIED;AC=52;AN=29246;NFAM=52	SVTYPE=BND;POS=101644495;STRANDS=+-:222;CIPOS=-3,2;CIEND=-3,3;CIPOS95=0,0;CIEND95=0,0;MATEID=401731_1;EVENT=401731;SECONDARY;SU=222;PE=1;SR=221;ALG=PROD;AF=0.001778;NSAMP=52;MSQ=28.03;RECLASSIFIED;AC=52;AN=29246;NFAM=52
chr7	101648737	101648754	chr15	67182977	67182994	103876	63244.5	-	-	BND	LOW	103876_1	N	[chr15:67182987[N	103876_2	N	[chr7:101648747[N	SVTYPE=BND;POS=101648747;STRANDS=--:4;CIPOS=-9,8;CIEND=-9,8;CIPOS95=0,0;CIEND95=0,0;MATEID=103876_2;EVENT=103876;SU=4;PE=0;SR=4;ALG=PROD;AF=0.07037;NSAMP=1810;MSQ=21.79;AC=2058;AN=29246;NFAM=1766	SVTYPE=BND;POS=67182987;STRANDS=--:4;CIPOS=-9,8;CIEND=-9,8;CIPOS95=0,0;CIEND95=0,0;MATEID=103876_1;EVENT=103876;SECONDARY;SU=4;PE=0;SR=4;ALG=PROD;AF=0.07037;NSAMP=1810;MSQ=21.79;AC=2058;AN=29246;NFAM=1766
chr7	101649788	101649807	chr7	101649877	101649896	401732	200.76	+	-	DEL	PASS	401732	N	<DEL>	.	.	.	SVTYPE=DEL;POS=101649798;SVLEN=-89;END=101649887;STRANDS=+-:10;CIPOS=-10,9;CIEND=-10,9;CIPOS95=0,0;CIEND95=0,0;SU=10;PE=0;SR=10;ALG=PROD;AF=3.419e-05;NSAMP=1;MSQ=200.76;AC=1;AN=29246;NFAM=1	.
chr7	101658071	101658087	chr7	101658419	101658438	401734	594.95	+	-	BND	LOW	401734_1	N	N[chr7:101658430[	401734_2	N	]chr7:101658081]N	SVTYPE=BND;POS=101658081;STRANDS=+-:6;IMPRECISE;CIPOS=-10,6;CIEND=-10,9;CIPOS95=-3,0;CIEND95=-1,1;MATEID=401734_2;EVENT=401734;SU=6;PE=3;SR=3;ALG=PROD;AF=0.0001026;NSAMP=3;MSQ=19.28;RECLASSIFIED;AC=3;AN=29246;NFAM=3	SVTYPE=BND;POS=101658430;STRANDS=+-:6;IMPRECISE;CIPOS=-10,9;CIEND=-10,6;CIPOS95=-1,1;CIEND95=-3,0;MATEID=401734_1;EVENT=401734;SECONDARY;SU=6;PE=3;SR=3;ALG=PROD;AF=0.0001026;NSAMP=3;MSQ=19.28;RECLASSIFIED;AC=3;AN=29246;NFAM=3
chr7	101658440	101658476	chr7	101659132	101659383	602295	6.78	-	-	BND	LOW	602295_1	N	[chr7:101659375[N	602295_2	N	[chr7:101658468[N	SVTYPE=BND;POS=101658468;STRANDS=--:4;IMPRECISE;CIPOS=-27,9;CIEND=-242,9;CIPOS95=-21,2;CIEND95=-66,3;MATEID=602295_2;EVENT=602295;SU=4;PE=4;SR=0;ALG=PROD;AF=3.419e-05;NSAMP=1;MSQ=6.78;AC=1;AN=29246;NFAM=1	SVTYPE=BND;POS=101659375;STRANDS=--:4;IMPRECISE;CIPOS=-242,9;CIEND=-27,9;CIPOS95=-66,3;CIEND95=-21,2;MATEID=602295_1;EVENT=602295;SECONDARY;SU=4;PE=4;SR=0;ALG=PROD;AF=3.419e-05;NSAMP=1;MSQ=6.78;AC=1;AN=29246;NFAM=1
chr7	101658648	101658665	chr7	101658915	101658932	401735	1052.43	+	-	BND	LOW	401735_1	N	N[chr7:101658925[	401735_2	N	]chr7:101658657]N	SVTYPE=BND;POS=101658657;STRANDS=+-:4;CIPOS=-9,8;CIEND=-9,8;CIPOS95=0,0;CIEND95=0,0;MATEID=401735_2;EVENT=401735;SU=4;PE=0;SR=4;ALG=PROD;AF=0.0006155;NSAMP=18;MSQ=17.6;RECLASSIFIED;AC=18;AN=29246;NFAM=18	SVTYPE=BND;POS=101658925;STRANDS=+-:4;CIPOS=-9,8;CIEND=-9,8;CIPOS95=0,0;CIEND95=0,0;MATEID=401735_1;EVENT=401735;SECONDARY;SU=4;PE=0;SR=4;ALG=PROD;AF=0.0006155;NSAMP=18;MSQ=17.6;RECLASSIFIED;AC=18;AN=29246;NFAM=18
chr7	101662092	101662199	chr14	74461886	74461947	103478	1.40664e+06	-	-	BND	LOW	103478_1	N	[chr14:74461946[N	103478_2	N	[chr7:101662191[N	SVTYPE=BND;POS=101662191;STRANDS=--:78015;IMPRECISE;CIPOS=-98,9;CIEND=-59,2;CIPOS95=-2,2;CIEND95=0,0;MATEID=103478_2;EVENT=103478;SU=78015;PE=78015;SR=0;ALG=PROD;AF=0.273;NSAMP=7984;MSQ=77.43;AC=7984;AN=29246;NFAM=7128	SVTYPE=BND;POS=74461946;STRANDS=--:78015;IMPRECISE;CIPOS=-59,2;CIEND=-98,9;CIPOS95=0,0;CIEND95=-2,2;MATEID=103478_1;EVENT=103478;SECONDARY;SU=78015;PE=78015;SR=0;ALG=PROD;AF=0.273;NSAMP=7984;MSQ=77.43;AC=7984;AN=29246;NFAM=7128
chr7	101662246	101662861	chr10	109914037	109914648	101057	739.19	+	-	BND	LOW	101057_1	N	N[chr10:109914620[	101057_2	N	]chr7:101662276]N	SVTYPE=BND;POS=101662276;STRANDS=+-:12;IMPRECISE;CIPOS=-30,585;CIEND=-582,29;CIPOS95=-30,167;CIEND95=-158,29;MATEID=101057_2;EVENT=101057;SU=12;PE=12;SR=0;ALG=PROD;AF=0.0007864;NSAMP=23;MSQ=18.13;AC=23;AN=29246;NFAM=23	SVTYPE=BND;POS=109914620;STRANDS=+-:12;IMPRECISE;CIPOS=-582,29;CIEND=-30,585;CIPOS95=-158,29;CIEND95=-30,167;MATEID=101057_1;EVENT=101057;SECONDARY;SU=12;PE=12;SR=0;ALG=PROD;AF=0.0007864;NSAMP=23;MSQ=18.13;AC=23;AN=29246;NFAM=23
chr7	101662270	101662642	chr12	86156608	86156963	102512	18795.3	+	+	BND	LOW	102512_1	N	N]chr12:86156618]	102512_2	N	N]chr7:101662276]	SVTYPE=BND;POS=101662276;STRANDS=++:237;IMPRECISE;CIPOS=-6,366;CIEND=-10,345;CIPOS95=-6,32;CIEND95=-10,24;MATEID=102512_2;EVENT=102512;SU=237;PE=237;SR=0;ALG=PROD;AF=0.02175;NSAMP=636;MSQ=26.6;AC=636;AN=29246;NFAM=636	SVTYPE=BND;POS=86156618;STRANDS=++:237;IMPRECISE;CIPOS=-10,345;CIEND=-6,366;CIPOS95=-10,24;CIEND95=-6,32;MATEID=102512_1;EVENT=102512;SECONDARY;SU=237;PE=237;SR=0;ALG=PROD;AF=0.02175;NSAMP=636;MSQ=26.6;AC=636;AN=29246;NFAM=636
chr7	101662273	101662534	chr19	19572496	19572735	105422	17929.2	+	-	BND	LOW	105422_1	N	N[chr19:19572703[	105422_2	N	]chr7:101662276]N	SVTYPE=BND;POS=101662276;STRANDS=+-:1468;IMPRECISE;CIPOS=-3,258;CIEND=-206,33;CIPOS95=-3,30;CIEND95=-9,9;MATEID=105422_2;EVENT=105422;SU=1468;PE=1468;SR=0;ALG=PROD;AF=0.009882;NSAMP=289;MSQ=25.86;AC=289;AN=29246;NFAM=284	SVTYPE=BND;POS=19572703;STRANDS=+-:1468;IMPRECISE;CIPOS=-206,33;CIEND=-3,258;CIPOS95=-9,9;CIEND95=-3,30;MATEID=105422_1;EVENT=105422;SECONDARY;SU=1468;PE=1468;SR=0;ALG=PROD;AF=0.009882;NSAMP=289;MSQ=25.86;AC=289;AN=29246;NFAM=284
chr7	101678154	101678159	chr7	101684375	101684394	401736	536.6	+	-	DEL	PASS	401736	N	<DEL>	.	.	.	SVTYPE=DEL;POS=101678157;SVLEN=-6228;END=101684385;STRANDS=+-:19;CIPOS=-3,2;CIEND=-10,9;CIPOS95=0,0;CIEND95=0,0;SU=19;PE=10;SR=9;ALG=PROD;AF=3.419e-05;NSAMP=1;MSQ=536.6;AC=1;AN=29246;NFAM=1	.
chr7	101681007	101681013	chr19	46503986	46503992	105622	7049.15	-	-	BND	LOW	105622_1	N	[chr19:46503990[N	105622_2	N	[chr7:101681011[N	SVTYPE=BND;POS=101681011;STRANDS=--:231;CIPOS=-3,3;CIEND=-3,3;CIPOS95=0,0;CIEND95=0,0;MATEID=105622_2;EVENT=105622;SU=231;PE=0;SR=231;ALG=PROD;AF=0.005334;NSAMP=156;MSQ=39.08;AC=156;AN=29246;NFAM=155	SVTYPE=BND;POS=46503990;STRANDS=--:231;CIPOS=-3,3;CIEND=-3,3;CIPOS95=0,0;CIEND95=0,0;MATEID=105622_1;EVENT=105622;SECONDARY;SU=231;PE=0;SR=231;ALG=PROD;AF=0.005334;NSAMP=156;MSQ=39.08;AC=156;AN=29246;NFAM=155
chr7	101683509	101683526	chr7	101683795	101683812	401739	97.22	+	-	BND	LOW	401739_1	N	N[chr7:101683805[	401739_2	N	]chr7:101683517]N	SVTYPE=BND;POS=101683517;STRANDS=+-:4;IMPRECISE;CIPOS=-8,9;CIEND=-9,8;CIPOS95=0,1;CIEND95=0,0;MATEID=401739_2;EVENT=401739;SU=4;PE=0;SR=4;ALG=PROD;AF=3.419e-05;NSAMP=1;MSQ=38.82;RECLASSIFIED;AC=1;AN=29246;NFAM=1	SVTYPE=BND;POS=101683805;STRANDS=+-:4;IMPRECISE;CIPOS=-9,8;CIEND=-8,9;CIPOS95=0,0;CIEND95=0,1;MATEID=401739_1;EVENT=401739;SECONDARY;SU=4;PE=0;SR=4;ALG=PROD;AF=3.419e-05;NSAMP=1;MSQ=38.82;RECLASSIFIED;AC=1;AN=29246;NFAM=1
chr7	101685867	101685884	chr7	101686146	101686162	401740	2286.87	+	-	BND	LOW	401740_1	N	N[chr7:101686156[	401740_2	N	]chr7:101685876]N	SVTYPE=BND;POS=101685876;STRANDS=+-:58;CIPOS=-9,8;CIEND=-9,7;CIPOS95=0,0;CIEND95=0,0;MATEID=401740_2;EVENT=401740;SU=58;PE=0;SR=58;ALG=PROD;AF=0.001949;NSAMP=57;MSQ=18.97;RECLASSIFIED;AC=57;AN=29246;NFAM=57	SVTYPE=BND;POS=101686156;STRANDS=+-:58;CIPOS=-9,7;CIEND=-9,8;CIPOS95=0,0;CIEND95=0,0;MATEID=401740_1;EVENT=401740;SECONDARY;SU=58;PE=0;SR=58;ALG=PROD;AF=0.001949;NSAMP=57;MSQ=18.97;RECLASSIFIED;AC=57;AN=29246;NFAM=57
chr7	101687316	101687333	chr14	33379969	33379986	103252	14.98	-	-	BND	LOW	103252_1	N	[chr14:33379979[N	103252_2	N	[chr7:101687326[N	SVTYPE=BND;POS=101687326;STRANDS=--:4;CIPOS=-9,8;CIEND=-9,8;CIPOS95=0,0;CIEND95=0,0;MATEID=103252_2;EVENT=103252;SU=4;PE=0;SR=4;ALG=PROD;AF=3.419e-05;NSAMP=1;MSQ=14.98;AC=1;AN=29246;NFAM=1	SVTYPE=BND;POS=33379979;STRANDS=--:4;CIPOS=-9,8;CIEND=-9,8;CIPOS95=0,0;CIEND95=0,0;MATEID=103252_1;EVENT=103252;SECONDARY;SU=4;PE=0;SR=4;ALG=PROD;AF=3.419e-05;NSAMP=1;MSQ=14.98;AC=1;AN=29246;NFAM=1
chr7	101690931	101690931	chr7	101691235	101691235	401741	2.1146e+07	+	-	MEI	PASS	401741	N	<DEL:ME:SINE|Alu|AluYa5>	.	.	.	SVTYPE=MEI;POS=101690931;SVLEN=-304;END=101691235;STRANDS=+-:313954;CIPOS=0,0;CIEND=0,0;CIPOS95=0,0;CIEND95=0,0;SU=313954;PE=58886;SR=255068;AF=0.8856;NSAMP=14450;MSQ=896.84;MEDGQR=3.71;Q10GQR=0.76;AC=25899;AN=29246;NFAM=13342	.
chr7	101695774	101695777	chr7	101696122	101696122	529492	117261.0	-	+	DUP	PASS	529492	N	<DUP>	.	.	.	SVTYPE=DUP;POS=101695777;SVLEN=345;END=101696122;STRANDS=-+:697;CIPOS=-3,0;CIEND=0,0;CIPOS95=0,0;CIEND95=0,0;SU=697;PE=628;SR=69;ALG=PROD;AF=0.1024;NSAMP=2915;MSQ=33.4;AC=2994;AN=29246;NFAM=2822	.
chr7	101695999	101696016	chr7	101696098	101696115	401742	189.12	+	-	DEL	PASS	401742	N	<DEL>	.	.	.	SVTYPE=DEL;POS=101696008;SVLEN=-99;END=101696107;STRANDS=+-:4;CIPOS=-9,8;CIEND=-9,8;CIPOS95=0,0;CIEND95=0,0;SU=4;PE=0;SR=4;ALG=PROD;AF=3.419e-05;NSAMP=1;MSQ=188.86;AC=1;AN=29246;NFAM=1	.
chr7	101700732	101700749	chr15	66774842	66774859	103875	224.16	-	+	BND	LOW	103875_1	N	]chr15:66774851]N	103875_2	N	N[chr7:101700742[	SVTYPE=BND;POS=101700742;STRANDS=-+:4;CIPOS=-9,8;CIEND=-9,8;CIPOS95=0,0;CIEND95=0,0;MATEID=103875_2;EVENT=103875;SU=4;PE=0;SR=4;ALG=PROD;AF=6.839e-05;NSAMP=2;MSQ=5.78;AC=2;AN=29246;NFAM=2	SVTYPE=BND;POS=66774851;STRANDS=-+:4;CIPOS=-9,8;CIEND=-9,8;CIPOS95=0,0;CIEND95=0,0;MATEID=103875_1;EVENT=103875;SECONDARY;SU=4;PE=0;SR=4;ALG=PROD;AF=6.839e-05;NSAMP=2;MSQ=5.78;AC=2;AN=29246;NFAM=2
chr7	101704553	101704802	chr7	101709919	101710255	401743	251.73	+	-	DEL	PASS	401743	N	<DEL>	.	.	.	SVTYPE=DEL;POS=101704563;SVLEN=-5683;END=101710246;STRANDS=+-:12;IMPRECISE;CIPOS=-10,239;CIEND=-327,9;CIPOS95=-2,55;CIEND95=-54,0;SU=12;PE=12;SR=0;ALG=PROD;AF=3.419e-05;NSAMP=1;MSQ=251.73;AC=1;AN=29246;NFAM=1	.
chr7	101706209	101706373	chr7	101709264	101709506	401744	302.52	+	-	DEL	PASS	401744	N	<DEL>	.	.	.	SVTYPE=DEL;POS=101706219;SVLEN=-3279;END=101709498;STRANDS=+-:15;IMPRECISE;CIPOS=-10,154;CIEND=-234,8;CIPOS95=-1,48;CIEND95=-46,1;SU=15;PE=15;SR=0;ALG=PROD;AF=3.419e-05;NSAMP=1;MSQ=302.52;AC=1;AN=29246;NFAM=1	.
chr7	101711973	101711990	chr7	101712271	101712288	401747	47.84	+	-	BND	LOW	401747_1	N	N[chr7:101712281[	401747_2	N	]chr7:101711982]N	SVTYPE=BND;POS=101711982;STRANDS=+-:4;CIPOS=-9,8;CIEND=-9,8;CIPOS95=0,0;CIEND95=0,0;MATEID=401747_2;EVENT=401747;SU=4;PE=0;SR=4;ALG=PROD;AF=6.839e-05;NSAMP=2;MSQ=15.16;RECLASSIFIED;AC=2;AN=29246;NFAM=2	SVTYPE=BND;POS=101712281;STRANDS=+-:4;CIPOS=-9,8;CIEND=-9,8;CIPOS95=0,0;CIEND95=0,0;MATEID=401747_1;EVENT=401747;SECONDARY;SU=4;PE=0;SR=4;ALG=PROD;AF=6.839e-05;NSAMP=2;MSQ=15.16;RECLASSIFIED;AC=2;AN=29246;NFAM=2
chr7	101715213	101715776	chr14	22635839	22636376	103202	254.82	+	-	BND	PASS	103202_1	N	N[chr14:22636348[	103202_2	N	]chr7:101715243]N	SVTYPE=BND;POS=101715243;STRANDS=+-:4;IMPRECISE;CIPOS=-30,533;CIEND=-508,29;CIPOS95=-30,164;CIEND95=-166,29;MATEID=103202_2;EVENT=103202;SU=4;PE=4;SR=0;ALG=PROD;AF=3.419e-05;NSAMP=1;MSQ=254.8;AC=1;AN=29246;NFAM=1	SVTYPE=BND;POS=22636348;STRANDS=+-:4;IMPRECISE;CIPOS=-508,29;CIEND=-30,533;CIPOS95=-166,29;CIEND95=-30,164;MATEID=103202_1;EVENT=103202;SECONDARY;SU=4;PE=4;SR=0;ALG=PROD;AF=3.419e-05;NSAMP=1;MSQ=254.8;AC=1;AN=29246;NFAM=1
chr7	101721668	101721685	chr7	101721958	101721970	401748	638.26	+	-	BND	LOW	401748_1	N	N[chr7:101721966[	401748_2	N	]chr7:101721677]N	SVTYPE=BND;POS=101721677;STRANDS=+-:39;CIPOS=-9,8;CIEND=-7,5;CIPOS95=0,0;CIEND95=0,0;MATEID=401748_2;EVENT=401748;SU=39;PE=0;SR=39;ALG=PROD;AF=0.0004445;NSAMP=13;MSQ=23.05;RECLASSIFIED;AC=13;AN=29246;NFAM=13	SVTYPE=BND;POS=101721966;STRANDS=+-:39;CIPOS=-7,5;CIEND=-9,8;CIPOS95=0,0;CIEND95=0,0;MATEID=401748_1;EVENT=401748;SECONDARY;SU=39;PE=0;SR=39;ALG=PROD;AF=0.0004445;NSAMP=13;MSQ=23.05;RECLASSIFIED;AC=13;AN=29246;NFAM=13
chr7	101734270	101734287	chr9	72842086	72842105	107529	26.74	+	+	BND	LOW	107529_1	N	N]chr9:72842096]	107529_2	N	N]chr7:101734280]	SVTYPE=BND;POS=101734280;STRANDS=++:10;CIPOS=-10,7;CIEND=-10,9;CIPOS95=0,0;CIEND95=0,0;MATEID=107529_2;EVENT=107529;SU=10;PE=2;SR=8;ALG=PROD;AF=3.419e-05;NSAMP=1;MSQ=26.62;AC=1;AN=29246;NFAM=1	SVTYPE=BND;POS=72842096;STRANDS=++:10;CIPOS=-10,9;CIEND=-10,7;CIPOS95=0,0;CIEND95=0,0;MATEID=107529_1;EVENT=107529;SECONDARY;SU=10;PE=2;SR=8;ALG=PROD;AF=3.419e-05;NSAMP=1;MSQ=26.62;AC=1;AN=29246;NFAM=1
chr7	101736876	101736937	chr7	101741857	101742066	529494	60.63	-	+	DUP	PASS	529494	N	<DUP>	.	.	.	SVTYPE=DUP;POS=101736928;SVLEN=4939;END=101741867;STRANDS=-+:13;IMPRECISE;CIPOS=-52,9;CIEND=-10,199;CIPOS95=-31,2;CIEND95=-3,38;SU=13;PE=13;SR=0;ALG=PROD;AF=3.419e-05;NSAMP=1;MSQ=58.95;AC=1;AN=29246;NFAM=1	.
chr7	101737707	101737764	chr11	22659918	22659975	101542	209.96	-	+	BND	LOW	101542_1	N	]chr11:22659947]N	101542_2	N	N[chr7:101737737[	SVTYPE=BND;POS=101737737;STRANDS=-+:13;CIPOS=-29,28;CIEND=-29,28;CIPOS95=0,0;CIEND95=0,0;MATEID=101542_2;EVENT=101542;SU=13;PE=0;SR=13;ALG=PROD;AF=0.0003077;NSAMP=9;MSQ=18.52;AC=9;AN=29246;NFAM=9	SVTYPE=BND;POS=22659947;STRANDS=-+:13;CIPOS=-29,28;CIEND=-29,28;CIPOS95=0,0;CIEND95=0,0;MATEID=101542_1;EVENT=101542;SECONDARY;SU=13;PE=0;SR=13;ALG=PROD;AF=0.0003077;NSAMP=9;MSQ=18.52;AC=9;AN=29246;NFAM=9
chr7	101739355	101739868	chr7	101740066	101740465	401750	366325.0	+	-	DEL	PASS	401750	N	<DEL>	.	.	.	SVTYPE=DEL;POS=101739405;SVLEN=-1011;END=101740416;STRANDS=+-:6;IMPRECISE;CIPOS=-50,463;CIEND=-350,49;CIPOS95=-50,79;CIEND95=-74,49;SU=6;PE=6;SR=0;ALG=PROD;AF=0.04664;NSAMP=1283;MSQ=229.96;RETAINED;MEDGQR=4.31;Q10GQR=4.01;AC=1364;AN=29246;NFAM=1259	.
chr7	101741710	101741717	chr7	101741971	101741977	401751	2957.73	+	-	BND	LOW	401751_1	N	N[chr7:101741975[	401751_2	N	]chr7:101741713]N	SVTYPE=BND;POS=101741713;STRANDS=+-:266;CIPOS=-3,4;CIEND=-3,3;CIPOS95=0,0;CIEND95=0,0;MATEID=401751_2;EVENT=401751;SU=266;PE=0;SR=266;ALG=PROD;AF=0.001778;NSAMP=52;MSQ=21.94;RECLASSIFIED;AC=52;AN=29246;NFAM=52	SVTYPE=BND;POS=101741975;STRANDS=+-:266;CIPOS=-3,3;CIEND=-3,4;CIPOS95=0,0;CIEND95=0,0;MATEID=401751_1;EVENT=401751;SECONDARY;SU=266;PE=0;SR=266;ALG=PROD;AF=0.001778;NSAMP=52;MSQ=21.94;RECLASSIFIED;AC=52;AN=29246;NFAM=52
chr7	101749115	101749131	chr7	101753906	101753924	401753	4088.44	+	-	BND	LOW	401753_1	N	N[chr7:101753921[	401753_2	N	]chr7:101749122]N	SVTYPE=BND;POS=101749122;STRANDS=+-:214;CIPOS=-7,9;CIEND=-14,4;CIPOS95=0,0;CIEND95=0,0;MATEID=401753_2;EVENT=401753;SU=214;PE=196;SR=18;ALG=PROD;AF=0.0005471;NSAMP=16;MSQ=178.73;RECLASSIFIED;AC=16;AN=29246;NFAM=16	SVTYPE=BND;POS=101753921;STRANDS=+-:214;CIPOS=-14,4;CIEND=-7,9;CIPOS95=0,0;CIEND95=0,0;MATEID=401753_1;EVENT=401753;SECONDARY;SU=214;PE=196;SR=18;ALG=PROD;AF=0.0005471;NSAMP=16;MSQ=178.73;RECLASSIFIED;AC=16;AN=29246;NFAM=16
chr7	101750543	101751162	chr7	101770364	101770743	529495	118.99	-	+	DUP	PASS	529495	N	<DUP>	.	.	.	SVTYPE=DUP;POS=101751153;SVLEN=19221;END=101770374;STRANDS=-+:11;IMPRECISE;CIPOS=-610,9;CIEND=-10,369;CIPOS95=-86,2;CIEND95=-2,64;SU=11;PE=11;SR=0;ALG=PROD;AF=3.419e-05;NSAMP=1;MSQ=117.36;AC=1;AN=29246;NFAM=1	.
chr7	101752121	101752138	chr7	101752396	101752413	401754	48.88	+	-	BND	LOW	401754_1	N	N[chr7:101752406[	401754_2	N	]chr7:101752130]N	SVTYPE=BND;POS=101752130;STRANDS=+-:4;CIPOS=-9,8;CIEND=-9,8;CIPOS95=0,0;CIEND95=0,0;MATEID=401754_2;EVENT=401754;SU=4;PE=0;SR=4;ALG=PROD;AF=6.839e-05;NSAMP=2;MSQ=15.73;RECLASSIFIED;AC=2;AN=29246;NFAM=2	SVTYPE=BND;POS=101752406;STRANDS=+-:4;CIPOS=-9,8;CIEND=-9,8;CIPOS95=0,0;CIEND95=0,0;MATEID=401754_1;EVENT=401754;SECONDARY;SU=4;PE=0;SR=4;ALG=PROD;AF=6.839e-05;NSAMP=2;MSQ=15.73;RECLASSIFIED;AC=2;AN=29246;NFAM=2
chr7	101753303	101753401	chr7	101753742	101753826	401755	3336.02	+	-	BND	LOW	401755_1	N	N[chr7:101753786[	401755_2	N	]chr7:101753353]N	SVTYPE=BND;POS=101753353;STRANDS=+-:69;CIPOS=-50,48;CIEND=-43,41;CIPOS95=0,0;CIEND95=0,0;MATEID=401755_2;EVENT=401755;SU=69;PE=34;SR=35;ALG=PROD;AF=0.0005813;NSAMP=17;MSQ=68.3;RECLASSIFIED;AC=17;AN=29246;NFAM=16	SVTYPE=BND;POS=101753786;STRANDS=+-:69;CIPOS=-43,41;CIEND=-50,48;CIPOS95=0,0;CIEND95=0,0;MATEID=401755_1;EVENT=401755;SECONDARY;SU=69;PE=34;SR=35;ALG=PROD;AF=0.0005813;NSAMP=17;MSQ=68.3;RECLASSIFIED;AC=17;AN=29246;NFAM=16
chr7	101760840	101761053	chr7	101763365	101763477	529496	2694.63	-	+	BND	LOW	529496_1	N	]chr7:101763376]N	529496_2	N	N[chr7:101761044[	SVTYPE=BND;POS=101761044;STRANDS=-+:357;IMPRECISE;CIPOS=-203,10;CIEND=-11,101;CIPOS95=-2,2;CIEND95=-2,2;MATEID=529496_2;EVENT=529496;SU=357;PE=357;SR=0;ALG=PROD;AF=0.0009916;NSAMP=29;MSQ=81.86;RECLASSIFIED;AC=29;AN=29246;NFAM=28	SVTYPE=BND;POS=101763376;STRANDS=-+:357;IMPRECISE;CIPOS=-11,101;CIEND=-203,10;CIPOS95=-2,2;CIEND95=-2,2;MATEID=529496_1;EVENT=529496;SECONDARY;SU=357;PE=357;SR=0;ALG=PROD;AF=0.0009916;NSAMP=29;MSQ=81.86;RECLASSIFIED;AC=29;AN=29246;NFAM=28
chr7	101762344	101762734	chr7	101764860	101765304	401757	86.6	+	-	DEL	PASS	401757	N	<DEL>	.	.	.	SVTYPE=DEL;POS=101762354;SVLEN=-2941;END=101765295;STRANDS=+-:7;IMPRECISE;CIPOS=-10,380;CIEND=-435,9;CIPOS95=-2,99;CIEND95=-128,0;SU=7;PE=7;SR=0;ALG=PROD;AF=3.419e-05;NSAMP=1;MSQ=86.6;AC=1;AN=29246;NFAM=1	.
chr7	101766536	101767274	chr7	101769908	101770444	401758	556.89	+	-	DEL	PASS	401758	N	<DEL>	.	.	.	SVTYPE=DEL;POS=101766798;SVLEN=-3617;END=101770415;STRANDS=+-:28;IMPRECISE;CIPOS=-262,476;CIEND=-507,29;CIPOS95=-223,223;CIEND95=-187,29;SU=28;PE=28;SR=0;ALG=SUM;AF=3.419e-05;NSAMP=1;MSQ=149.72;AC=1;AN=29246;NFAM=1	.
chr7	101775638	101775638	chr7	101775753	101775753	401759	131054.0	+	-	BND	LOW	401759_1	N	N[chr7:101775754[	401759_2	N	]chr7:101775638]N	SVTYPE=BND;POS=101775638;STRANDS=+-:5152;CIPOS=0,0;CIEND=0,0;CIPOS95=0,0;CIEND95=0,0;MATEID=401759_2;EVENT=401759;SU=5152;PE=49;SR=5103;ALG=PROD;AF=0.01734;NSAMP=499;MSQ=224.82;RECLASSIFIED;AC=507;AN=29246;NFAM=486	SVTYPE=BND;POS=101775754;STRANDS=+-:5152;CIPOS=0,0;CIEND=0,0;CIPOS95=0,0;CIEND95=0,0;MATEID=401759_1;EVENT=401759;SECONDARY;SU=5152;PE=49;SR=5103;ALG=PROD;AF=0.01734;NSAMP=499;MSQ=224.82;RECLASSIFIED;AC=507;AN=29246;NFAM=486
chr7	101779687	101779744	chr7	101779954	101780010	401760	97.12	+	-	BND	LOW	401760_1	N	N[chr7:101779985[	401760_2	N	]chr7:101779716]N	SVTYPE=BND;POS=101779716;STRANDS=+-:9;CIPOS=-29,28;CIEND=-30,26;CIPOS95=0,0;CIEND95=0,0;MATEID=401760_2;EVENT=401760;SU=9;PE=0;SR=9;ALG=PROD;AF=0.0002052;NSAMP=6;MSQ=15.34;RECLASSIFIED;AC=6;AN=29246;NFAM=6	SVTYPE=BND;POS=101779985;STRANDS=+-:9;CIPOS=-30,26;CIEND=-29,28;CIPOS95=0,0;CIEND95=0,0;MATEID=401760_1;EVENT=401760;SECONDARY;SU=9;PE=0;SR=9;ALG=PROD;AF=0.0002052;NSAMP=6;MSQ=15.34;RECLASSIFIED;AC=6;AN=29246;NFAM=6
chr7	101780842	101780964	chr20	22327762	22327943	105805	94.72	+	-	BND	LOW	105805_1	N	N[chr20:22327813[	105805_2	N	]chr7:101780889]N	SVTYPE=BND;POS=101780889;STRANDS=-+:21,+-:15;IMPRECISE;CIPOS=-47,75;CIEND=-50,131;CIPOS95=-26,26;CIEND95=-50,82;MATEID=105805_2;EVENT=105805;SU=36;PE=19;SR=17;ALG=SUM;AF=0.0002052;NSAMP=6;MSQ=9.33;AC=6;AN=29246;NFAM=6	SVTYPE=BND;POS=22327813;STRANDS=-+:21,+-:15;IMPRECISE;CIPOS=-50,131;CIEND=-47,75;CIPOS95=-50,82;CIEND95=-26,26;MATEID=105805_1;EVENT=105805;SECONDARY;SU=36;PE=19;SR=17;ALG=SUM;AF=0.0002052;NSAMP=6;MSQ=9.33;AC=6;AN=29246;NFAM=6
chr7	101781043	101781060	chr7	101781310	101781327	401761	87.41	+	-	BND	LOW	401761_1	N	N[chr7:101781320[	401761_2	N	]chr7:101781052]N	SVTYPE=BND;POS=101781052;STRANDS=+-:4;CIPOS=-9,8;CIEND=-9,8;CIPOS95=0,0;CIEND95=0,0;MATEID=401761_2;EVENT=401761;SU=4;PE=0;SR=4;ALG=PROD;AF=0.0001368;NSAMP=4;MSQ=11.47;RECLASSIFIED;AC=4;AN=29246;NFAM=4	SVTYPE=BND;POS=101781320;STRANDS=+-:4;CIPOS=-9,8;CIEND=-9,8;CIPOS95=0,0;CIEND95=0,0;MATEID=401761_1;EVENT=401761;SECONDARY;SU=4;PE=0;SR=4;ALG=PROD;AF=0.0001368;NSAMP=4;MSQ=11.47;RECLASSIFIED;AC=4;AN=29246;NFAM=4
chr7	101781293	101781312	chr7	101784034	101784053	401762	281.73	+	-	DEL	PASS	401762	N	<DEL>	.	.	.	SVTYPE=DEL;POS=101781303;SVLEN=-2741;END=101784044;STRANDS=+-:12;IMPRECISE;CIPOS=-10,9;CIEND=-10,9;CIPOS95=-1,1;CIEND95=-1,0;SU=12;PE=9;SR=3;ALG=PROD;AF=3.419e-05;NSAMP=1;MSQ=281.73;AC=1;AN=29246;NFAM=1	.
chr7	101785319	101785338	chr16	27888439	27888458	104169	78.14	-	+	BND	LOW	104169_1	N	]chr16:27888449]N	104169_2	N	N[chr7:101785330[	SVTYPE=BND;POS=101785330;STRANDS=-+:5;CIPOS=-10,9;CIEND=-10,9;CIPOS95=0,0;CIEND95=0,0;MATEID=104169_2;EVENT=104169;SU=5;PE=0;SR=5;ALG=PROD;AF=6.839e-05;NSAMP=2;MSQ=12.14;AC=2;AN=29246;NFAM=2	SVTYPE=BND;POS=27888449;STRANDS=-+:5;CIPOS=-10,9;CIEND=-10,9;CIPOS95=0,0;CIEND95=0,0;MATEID=104169_1;EVENT=104169;SECONDARY;SU=5;PE=0;SR=5;ALG=PROD;AF=6.839e-05;NSAMP=2;MSQ=12.14;AC=2;AN=29246;NFAM=2
chr7	101787547	101787564	chr7	102808051	102808068	602299	40.35	-	-	BND	LOW	602299_1	N	[chr7:102808061[N	602299_2	N	[chr7:101787557[N	SVTYPE=BND;POS=101787557;STRANDS=--:4;CIPOS=-9,8;CIEND=-9,8;CIPOS95=0,0;CIEND95=0,0;MATEID=602299_2;EVENT=602299;SU=4;PE=0;SR=4;ALG=PROD;AF=6.839e-05;NSAMP=2;MSQ=13.91;AC=2;AN=29246;NFAM=2	SVTYPE=BND;POS=102808061;STRANDS=--:4;CIPOS=-9,8;CIEND=-9,8;CIPOS95=0,0;CIEND95=0,0;MATEID=602299_1;EVENT=602299;SECONDARY;SU=4;PE=0;SR=4;ALG=PROD;AF=6.839e-05;NSAMP=2;MSQ=13.91;AC=2;AN=29246;NFAM=2
chr7	101794321	101794375	chr7	101794728	101794782	401763	207.87	+	-	BND	LOW	401763_1	N	N[chr7:101794757[	401763_2	N	]chr7:101794348]N	SVTYPE=BND;POS=101794348;STRANDS=+-:10;CIPOS=-27,27;CIEND=-28,26;CIPOS95=0,0;CIEND95=0,0;MATEID=401763_2;EVENT=401763;SU=10;PE=0;SR=10;ALG=PROD;AF=0.0002393;NSAMP=7;MSQ=17.78;RECLASSIFIED;AC=7;AN=29246;NFAM=7	SVTYPE=BND;POS=101794757;STRANDS=+-:10;CIPOS=-28,26;CIEND=-27,27;CIPOS95=0,0;CIEND95=0,0;MATEID=401763_1;EVENT=401763;SECONDARY;SU=10;PE=0;SR=10;ALG=PROD;AF=0.0002393;NSAMP=7;MSQ=17.78;RECLASSIFIED;AC=7;AN=29246;NFAM=7
chr7	101794765	101794822	chr7	101795028	101795083	401764	379.07	+	-	BND	LOW	401764_1	N	N[chr7:101795058[	401764_2	N	]chr7:101794794]N	SVTYPE=BND;POS=101794794;STRANDS=+-:12;CIPOS=-29,28;CIEND=-29,26;CIPOS95=0,0;CIEND95=0,0;MATEID=401764_2;EVENT=401764;SU=12;PE=0;SR=12;ALG=PROD;AF=0.0002735;NSAMP=8;MSQ=16.91;RECLASSIFIED;AC=8;AN=29246;NFAM=8	SVTYPE=BND;POS=101795058;STRANDS=+-:12;CIPOS=-29,26;CIEND=-29,28;CIPOS95=0,0;CIEND95=0,0;MATEID=401764_1;EVENT=401764;SECONDARY;SU=12;PE=0;SR=12;ALG=PROD;AF=0.0002735;NSAMP=8;MSQ=16.91;RECLASSIFIED;AC=8;AN=29246;NFAM=8
chr7	101795892	101795949	chr11	69976488	69976546	101774	34.43	+	+	BND	LOW	101774_1	N	N]chr11:69976517]	101774_2	N	N]chr7:101795921]	SVTYPE=BND;POS=101795921;STRANDS=++:4;IMPRECISE;CIPOS=-29,28;CIEND=-29,29;CIPOS95=0,0;CIEND95=-1,1;MATEID=101774_2;EVENT=101774;SU=4;PE=0;SR=4;ALG=PROD;AF=3.419e-05;NSAMP=1;MSQ=32.88;AC=1;AN=29246;NFAM=1	SVTYPE=BND;POS=69976517;STRANDS=++:4;IMPRECISE;CIPOS=-29,29;CIEND=-29,28;CIPOS95=-1,1;CIEND95=0,0;MATEID=101774_1;EVENT=101774;SECONDARY;SU=4;PE=0;SR=4;ALG=PROD;AF=3.419e-05;NSAMP=1;MSQ=32.88;AC=1;AN=29246;NFAM=1
chr7	101801371	101801377	chr7	101801578	101801583	401765	321.93	+	-	BND	LOW	401765_1	N	N[chr7:101801582[	401765_2	N	]chr7:101801375]N	SVTYPE=BND;POS=101801375;STRANDS=+-:12;CIPOS=-4,2;CIEND=-3,2;CIPOS95=0,0;CIEND95=0,0;MATEID=401765_2;EVENT=401765;SU=12;PE=1;SR=11;ALG=PROD;AF=3.419e-05;NSAMP=1;MSQ=9.3;RECLASSIFIED;AC=1;AN=29246;NFAM=1	SVTYPE=BND;POS=101801582;STRANDS=+-:12;CIPOS=-3,2;CIEND=-4,2;CIPOS95=0,0;CIEND95=0,0;MATEID=401765_1;EVENT=401765;SECONDARY;SU=12;PE=1;SR=11;ALG=PROD;AF=3.419e-05;NSAMP=1;MSQ=9.3;RECLASSIFIED;AC=1;AN=29246;NFAM=1
chr7	101806110	101806115	chr7	101806888	101806893	401766	10282.9	+	-	BND	PASS	401766_1	N	N[chr7:101806892[	401766_2	N	]chr7:101806112]N	SVTYPE=BND;POS=101806112;STRANDS=+-:385;CIPOS=-2,3;CIEND=-3,2;CIPOS95=0,0;CIEND95=0,0;MATEID=401766_2;EVENT=401766;SU=385;PE=257;SR=128;ALG=PROD;AF=0.0002052;NSAMP=6;MSQ=667.88;RECLASSIFIED;AC=6;AN=29246;NFAM=6	SVTYPE=BND;POS=101806892;STRANDS=+-:385;CIPOS=-3,2;CIEND=-2,3;CIPOS95=0,0;CIEND95=0,0;MATEID=401766_1;EVENT=401766;SECONDARY;SU=385;PE=257;SR=128;ALG=PROD;AF=0.0002052;NSAMP=6;MSQ=667.88;RECLASSIFIED;AC=6;AN=29246;NFAM=6
chr7	101806749	101806768	chr7	101806899	101806918	401767	281.79	+	-	DEL	PASS	401767	N	<DEL>	.	.	.	SVTYPE=DEL;POS=101806759;SVLEN=-150;END=101806909;STRANDS=+-:10;CIPOS=-10,9;CIEND=-10,9;CIPOS95=0,0;CIEND95=0,0;SU=10;PE=0;SR=10;ALG=PROD;AF=3.419e-05;NSAMP=1;MSQ=281.67;AC=1;AN=29246;NFAM=1	.
chr7	101815702	101815719	chr7	101815766	101815769	401768	1387.72	+	-	DEL	PASS	401768	N	<DEL>	.	.	.	SVTYPE=DEL;POS=101815712;SVLEN=-56;END=101815768;STRANDS=+-:16;CIPOS=-10,7;CIEND=-2,1;CIPOS95=0,0;CIEND95=0,0;SU=16;PE=0;SR=16;ALG=PROD;AF=3.451e-05;NSAMP=1;MSQ=440.66;AC=1;AN=28978;NFAM=1	.
chr7	101815911	101815928	chr7	101816184	101816201	401769	2601.01	+	-	BND	LOW	401769_1	N	N[chr7:101816194[	401769_2	N	]chr7:101815920]N	SVTYPE=BND;POS=101815920;STRANDS=+-:4;CIPOS=-9,8;CIEND=-9,8;CIPOS95=0,0;CIEND95=0,0;MATEID=401769_2;EVENT=401769;SU=4;PE=0;SR=4;ALG=PROD;AF=6.916e-05;NSAMP=2;MSQ=7;RECLASSIFIED;AC=2;AN=28918;NFAM=2	SVTYPE=BND;POS=101816194;STRANDS=+-:4;CIPOS=-9,8;CIEND=-9,8;CIPOS95=0,0;CIEND95=0,0;MATEID=401769_1;EVENT=401769;SECONDARY;SU=4;PE=0;SR=4;ALG=PROD;AF=6.916e-05;NSAMP=2;MSQ=7;RECLASSIFIED;AC=2;AN=28918;NFAM=2
chr7	101828091	101828348	chr7	101830283	101830567	401772	757.83	+	-	DEL	PASS	401772	N	<DEL>	.	.	.	SVTYPE=DEL;POS=101828118;SVLEN=-2422;END=101830540;STRANDS=+-:36;IMPRECISE;CIPOS=-27,230;CIEND=-257,27;CIPOS95=-27,27;CIEND95=-26,26;SU=36;PE=36;SR=0;ALG=PROD;AF=6.839e-05;NSAMP=2;MSQ=378.91;AC=2;AN=29246;NFAM=1	.
chr7	101872228	101872238	chr7	101875130	101875149	602300	263.69	+	+	BND	PASS	602300_1	N	N]chr7:101875140]	602300_2	N	N]chr7:101872233]	SVTYPE=BND;POS=101872233;STRANDS=++:15;CIPOS=-5,5;CIEND=-10,9;CIPOS95=0,0;CIEND95=0,0;MATEID=602300_2;EVENT=602300;SU=15;PE=10;SR=5;ALG=PROD;AF=3.419e-05;NSAMP=1;MSQ=263.69;AC=1;AN=29246;NFAM=1	SVTYPE=BND;POS=101875140;STRANDS=++:15;CIPOS=-10,9;CIEND=-5,5;CIPOS95=0,0;CIEND95=0,0;MATEID=602300_1;EVENT=602300;SECONDARY;SU=15;PE=10;SR=5;ALG=PROD;AF=3.419e-05;NSAMP=1;MSQ=263.69;AC=1;AN=29246;NFAM=1
chr7	101873641	101873660	chr7	101875138	101875157	602301	251.67	-	-	BND	PASS	602301_1	N	[chr7:101875149[N	602301_2	N	[chr7:101873652[N	SVTYPE=BND;POS=101873652;STRANDS=--:13;IMPRECISE;CIPOS=-10,9;CIEND=-10,9;CIPOS95=-1,0;CIEND95=-1,0;MATEID=602301_2;EVENT=602301;SU=13;PE=11;SR=2;ALG=PROD;AF=3.419e-05;NSAMP=1;MSQ=251.67;AC=1;AN=29246;NFAM=1	SVTYPE=BND;POS=101875149;STRANDS=--:13;IMPRECISE;CIPOS=-10,9;CIEND=-10,9;CIPOS95=-1,0;CIEND95=-1,0;MATEID=602301_1;EVENT=602301;SECONDARY;SU=13;PE=11;SR=2;ALG=PROD;AF=3.419e-05;NSAMP=1;MSQ=251.67;AC=1;AN=29246;NFAM=1
chr7	101883103	101883122	chr7	101883171	101883190	401774	371.72	+	-	DEL	PASS	401774	N	<DEL>	.	.	.	SVTYPE=DEL;POS=101883113;SVLEN=-68;END=101883181;STRANDS=+-:12;CIPOS=-10,9;CIEND=-10,9;CIPOS95=0,0;CIEND95=0,0;SU=12;PE=0;SR=12;ALG=PROD;AF=3.419e-05;NSAMP=1;MSQ=371.72;AC=1;AN=29246;NFAM=1	.
chr7	101883874	101883891	chr7	101884138	101884155	401775	73.57	+	-	BND	LOW	401775_1	N	N[chr7:101884148[	401775_2	N	]chr7:101883883]N	SVTYPE=BND;POS=101883883;STRANDS=+-:4;IMPRECISE;CIPOS=-9,8;CIEND=-9,8;CIPOS95=0,1;CIEND95=0,0;MATEID=401775_2;EVENT=401775;SU=4;PE=0;SR=4;ALG=PROD;AF=0.000171;NSAMP=5;MSQ=11.56;RECLASSIFIED;AC=5;AN=29246;NFAM=5	SVTYPE=BND;POS=101884148;STRANDS=+-:4;IMPRECISE;CIPOS=-9,8;CIEND=-9,8;CIPOS95=0,0;CIEND95=0,1;MATEID=401775_1;EVENT=401775;SECONDARY;SU=4;PE=0;SR=4;ALG=PROD;AF=0.000171;NSAMP=5;MSQ=11.56;RECLASSIFIED;AC=5;AN=29246;NFAM=5
chr7	101895862	101895919	chr14	76463433	76463490	103494	132615.0	-	+	BND	LOW	103494_1	N	]chr14:76463462]N	103494_2	N	N[chr7:101895892[	SVTYPE=BND;POS=101895892;STRANDS=-+:12;CIPOS=-29,28;CIEND=-29,28;CIPOS95=0,0;CIEND95=0,0;MATEID=103494_2;EVENT=103494;SU=12;PE=0;SR=12;ALG=PROD;AF=0.07307;NSAMP=2136;MSQ=39.87;AC=2137;AN=29246;NFAM=2071	SVTYPE=BND;POS=76463462;STRANDS=-+:12;CIPOS=-29,28;CIEND=-29,28;CIPOS95=0,0;CIEND95=0,0;MATEID=103494_1;EVENT=103494;SECONDARY;SU=12;PE=0;SR=12;ALG=PROD;AF=0.07307;NSAMP=2136;MSQ=39.87;AC=2137;AN=29246;NFAM=2071
chr7	101903518	101903537	chr7	101903586	101903605	401777	452.71	+	-	DEL	PASS	401777	N	<DEL>	.	.	.	SVTYPE=DEL;POS=101903528;SVLEN=-68;END=101903596;STRANDS=+-:17;CIPOS=-10,9;CIEND=-10,9;CIPOS95=0,0;CIEND95=0,0;SU=17;PE=0;SR=17;ALG=PROD;AF=3.419e-05;NSAMP=1;MSQ=452.69;AC=1;AN=29246;NFAM=1	.
chr7	101932154	101932173	chr7	101939092	101939108	401779	715.98	+	-	BND	LOW	401779_1	N	N[chr7:101939100[	401779_2	N	]chr7:101932164]N	SVTYPE=BND;POS=101932164;STRANDS=+-:20;CIPOS=-10,9;CIEND=-7,9;CIPOS95=0,0;CIEND95=0,0;MATEID=401779_2;EVENT=401779;SU=20;PE=13;SR=7;ALG=PROD;AF=0.0004103;NSAMP=12;MSQ=56.32;RECLASSIFIED;AC=12;AN=29246;NFAM=12	SVTYPE=BND;POS=101939100;STRANDS=+-:20;CIPOS=-7,9;CIEND=-10,9;CIPOS95=0,0;CIEND95=0,0;MATEID=401779_1;EVENT=401779;SECONDARY;SU=20;PE=13;SR=7;ALG=PROD;AF=0.0004103;NSAMP=12;MSQ=56.32;RECLASSIFIED;AC=12;AN=29246;NFAM=12
chr7	101939087	101939104	chr9	118067069	118067086	107736	3880.95	-	-	BND	LOW	107736_1	N	[chr9:118067079[N	107736_2	N	[chr7:101939097[N	SVTYPE=BND;POS=101939097;STRANDS=--:4;CIPOS=-9,8;CIEND=-9,8;CIPOS95=0,0;CIEND95=0,0;MATEID=107736_2;EVENT=107736;SU=4;PE=0;SR=4;ALG=PROD;AF=0.003556;NSAMP=96;MSQ=34.4;AC=104;AN=29246;NFAM=94	SVTYPE=BND;POS=118067079;STRANDS=--:4;CIPOS=-9,8;CIEND=-9,8;CIPOS95=0,0;CIEND95=0,0;MATEID=107736_1;EVENT=107736;SECONDARY;SU=4;PE=0;SR=4;ALG=PROD;AF=0.003556;NSAMP=96;MSQ=34.4;AC=104;AN=29246;NFAM=94
chr7	101949152	101949209	chr7	101949514	101949573	401782	1730.32	+	-	BND	LOW	401782_1	N	N[chr7:101949545[	401782_2	N	]chr7:101949182]N	SVTYPE=BND;POS=101949182;STRANDS=+-:22;CIPOS=-30,27;CIEND=-30,29;CIPOS95=0,0;CIEND95=0,0;MATEID=401782_2;EVENT=401782;SU=22;PE=14;SR=8;ALG=PROD;AF=0.0006839;NSAMP=20;MSQ=77.86;RECLASSIFIED;AC=20;AN=29246;NFAM=20	SVTYPE=BND;POS=101949545;STRANDS=+-:22;CIPOS=-30,29;CIEND=-30,27;CIPOS95=0,0;CIEND95=0,0;MATEID=401782_1;EVENT=401782;SECONDARY;SU=22;PE=14;SR=8;ALG=PROD;AF=0.0006839;NSAMP=20;MSQ=77.86;RECLASSIFIED;AC=20;AN=29246;NFAM=20
chr7	101949176	101949187	chr7	107691478	107691489	602302	37.52	+	+	BND	LOW	602302_1	N	N]chr7:107691484]	602302_2	N	N]chr7:101949182]	SVTYPE=BND;POS=101949182;STRANDS=++:6;CIPOS=-6,5;CIEND=-6,5;CIPOS95=0,0;CIEND95=0,0;MATEID=602302_2;EVENT=602302;SU=6;PE=0;SR=6;ALG=PROD;AF=6.839e-05;NSAMP=2;MSQ=18.62;AC=2;AN=29246;NFAM=2	SVTYPE=BND;POS=107691484;STRANDS=++:6;CIPOS=-6,5;CIEND=-6,5;CIPOS95=0,0;CIEND95=0,0;MATEID=602302_1;EVENT=602302;SECONDARY;SU=6;PE=0;SR=6;ALG=PROD;AF=6.839e-05;NSAMP=2;MSQ=18.62;AC=2;AN=29246;NFAM=2
chr7	101966170	101966182	chr7	101974281	101974290	401783	773.36	+	-	DEL	PASS	401783	N	<DEL>	.	.	.	SVTYPE=DEL;POS=101966175;SVLEN=-8114;END=101974289;STRANDS=+-:26;CIPOS=-5,7;CIEND=-8,1;CIPOS95=0,0;CIEND95=0,0;SU=26;PE=22;SR=4;ALG=PROD;AF=3.419e-05;NSAMP=1;MSQ=773.36;AC=1;AN=29246;NFAM=1	.
chr7	101966805	101967270	chr7	101972251	101972467	529497	309.35	-	+	DUP	PASS	529497	N	<DUP>	.	.	.	SVTYPE=DUP;POS=101967261;SVLEN=5000;END=101972261;STRANDS=-+:21;IMPRECISE;CIPOS=-456,9;CIEND=-10,206;CIPOS95=-72,0;CIEND95=-1,34;SU=21;PE=21;SR=0;ALG=PROD;AF=3.419e-05;NSAMP=1;MSQ=309.19;AC=1;AN=29246;NFAM=1	.
chr7	101981095	101981109	chr7	101981429	101981446	401785	308.1	+	-	BND	LOW	401785_1	N	N[chr7:101981438[	401785_2	N	]chr7:101981103]N	SVTYPE=BND;POS=101981103;STRANDS=+-:5;IMPRECISE;CIPOS=-8,6;CIEND=-8,9;CIPOS95=-1,0;CIEND95=0,1;MATEID=401785_2;EVENT=401785;SU=5;PE=0;SR=5;ALG=PROD;AF=6.839e-05;NSAMP=2;MSQ=21.3;RECLASSIFIED;AC=2;AN=29246;NFAM=2	SVTYPE=BND;POS=101981438;STRANDS=+-:5;IMPRECISE;CIPOS=-8,9;CIEND=-8,6;CIPOS95=0,1;CIEND95=-1,0;MATEID=401785_1;EVENT=401785;SECONDARY;SU=5;PE=0;SR=5;ALG=PROD;AF=6.839e-05;NSAMP=2;MSQ=21.3;RECLASSIFIED;AC=2;AN=29246;NFAM=2
chr7	101987838	101988094	chr7	101991713	101991963	529498	77.01	-	+	DUP	PASS	529498	N	<DUP>	.	.	.	SVTYPE=DUP;POS=101988085;SVLEN=3638;END=101991723;STRANDS=-+:11;IMPRECISE;CIPOS=-247,9;CIEND=-10,240;CIPOS95=-48,2;CIEND95=-2,62;SU=11;PE=11;SR=0;ALG=PROD;AF=3.419e-05;NSAMP=1;MSQ=76.48;AC=1;AN=29246;NFAM=1	.
chr7	101995905	101995922	chr7	102246764	102246781	602303	6.83	-	-	BND	LOW	602303_1	N	[chr7:102246774[N	602303_2	N	[chr7:101995915[N	SVTYPE=BND;POS=101995915;STRANDS=--:4;CIPOS=-9,8;CIEND=-9,8;CIPOS95=0,0;CIEND95=0,0;MATEID=602303_2;EVENT=602303;SU=4;PE=0;SR=4;ALG=PROD;AF=3.419e-05;NSAMP=1;MSQ=6.83;AC=1;AN=29246;NFAM=1	SVTYPE=BND;POS=102246774;STRANDS=--:4;CIPOS=-9,8;CIEND=-9,8;CIPOS95=0,0;CIEND95=0,0;MATEID=602303_1;EVENT=602303;SECONDARY;SU=4;PE=0;SR=4;ALG=PROD;AF=3.419e-05;NSAMP=1;MSQ=6.83;AC=1;AN=29246;NFAM=1
chr7	101996239	101996477	chr7	101997641	101997957	401786	42998.0	+	-	BND	LOW	401786_1	N	N[chr7:101997955[	401786_2	N	]chr7:101996245]N	SVTYPE=BND;POS=101996245;STRANDS=+-:341;IMPRECISE;CIPOS=-6,232;CIEND=-313,3;CIPOS95=-6,9;CIEND95=-10,3;MATEID=401786_2;EVENT=401786;SU=341;PE=341;SR=0;ALG=PROD;AF=0.004958;NSAMP=145;MSQ=233.65;RECLASSIFIED;AC=145;AN=29246;NFAM=140	SVTYPE=BND;POS=101997955;STRANDS=+-:341;IMPRECISE;CIPOS=-313,3;CIEND=-6,232;CIPOS95=-10,3;CIEND95=-6,9;MATEID=401786_1;EVENT=401786;SECONDARY;SU=341;PE=341;SR=0;ALG=PROD;AF=0.004958;NSAMP=145;MSQ=233.65;RECLASSIFIED;AC=145;AN=29246;NFAM=140
chr7	101996244	101996244	chr7	101997458	101997458	602304	68820.3	+	+	INV	LOW	602304	N	<INV>	.	.	.	SVTYPE=INV;POS=101996244;SVLEN=1214;END=101997458;STRANDS=++:3004,--:10;CIPOS=0,0;CIEND=0,0;CIPOS95=0,0;CIEND95=0,0;SU=3014;PE=1739;SR=1275;AF=0.004958;NSAMP=145;MSQ=383.38;AC=145;AN=29246;NFAM=140	.
chr7	101997241	101997241	chr7	101997955	101997955	602305	61674.9	-	-	BND	PASS	602305_1	N	[chr7:101997956[N	602305_2	N	[chr7:101997242[N	SVTYPE=BND;POS=101997242;STRANDS=--:2955;CIPOS=0,0;CIEND=0,0;CIPOS95=0,0;CIEND95=0,0;MATEID=602305_2;EVENT=602305;SU=2955;PE=1173;SR=1782;AF=0.004958;NSAMP=145;MSQ=340.25;AC=145;AN=29246;NFAM=140	SVTYPE=BND;POS=101997956;STRANDS=--:2955;CIPOS=0,0;CIEND=0,0;CIPOS95=0,0;CIEND95=0,0;MATEID=602305_1;EVENT=602305;SECONDARY;SU=2955;PE=1173;SR=1782;AF=0.004958;NSAMP=145;MSQ=340.25;AC=145;AN=29246;NFAM=140
chr7	102009323	102009342	chr7	102012079	102012083	401787	542.54	+	-	DEL	PASS	401787	N	<DEL>	.	.	.	SVTYPE=DEL;POS=102009333;SVLEN=-2749;END=102012082;STRANDS=+-:20;CIPOS=-10,9;CIEND=-3,1;CIPOS95=0,0;CIEND95=0,0;SU=20;PE=10;SR=10;ALG=PROD;AF=3.419e-05;NSAMP=1;MSQ=542.54;AC=1;AN=29246;NFAM=1	.
chr7	102015954	102015973	chr7	102019212	102019231	401788	437.66	+	-	DEL	PASS	401788	N	<DEL>	.	.	.	SVTYPE=DEL;POS=102015964;SVLEN=-3258;END=102019222;STRANDS=+-:14;CIPOS=-10,9;CIEND=-10,9;CIPOS95=0,0;CIEND95=0,0;SU=14;PE=10;SR=4;ALG=PROD;AF=3.419e-05;NSAMP=1;MSQ=437.66;AC=1;AN=29246;NFAM=1	.
chr7	102022194	102022213	chr7	102022329	102022333	602306	689.53	+	+	INV	PASS	602306	N	<INV>	.	.	.	SVTYPE=INV;POS=102022204;SVLEN=125;END=102022329;STRANDS=++:15,--:11;CIPOS=-10,9;CIEND=0,4;CIPOS95=0,0;CIEND95=0,0;SU=26;PE=16;SR=10;ALG=PROD;AF=0.0001026;NSAMP=3;MSQ=228.15;AC=3;AN=29246;NFAM=3	.
chr7	102022245	102022251	chr7	102022463	102022470	529499	121.91	-	+	DUP	PASS	529499	N	<DUP>	.	.	.	SVTYPE=DUP;POS=102022249;SVLEN=218;END=102022467;STRANDS=-+:11;CIPOS=-4,2;CIEND=-4,3;CIPOS95=0,0;CIEND95=0,0;SU=11;PE=3;SR=8;ALG=PROD;AF=3.419e-05;NSAMP=1;MSQ=117.36;AC=1;AN=29246;NFAM=1	.
chr7	102036495	102036512	chr7	102036922	102036939	401789	220.65	+	-	BND	LOW	401789_1	N	N[chr7:102036932[	401789_2	N	]chr7:102036504]N	SVTYPE=BND;POS=102036504;STRANDS=+-:4;CIPOS=-9,8;CIEND=-9,8;CIPOS95=0,0;CIEND95=0,0;MATEID=401789_2;EVENT=401789;SU=4;PE=0;SR=4;ALG=PROD;AF=0.0003077;NSAMP=9;MSQ=8.87;RECLASSIFIED;AC=9;AN=29246;NFAM=9	SVTYPE=BND;POS=102036932;STRANDS=+-:4;CIPOS=-9,8;CIEND=-9,8;CIPOS95=0,0;CIEND95=0,0;MATEID=401789_1;EVENT=401789;SECONDARY;SU=4;PE=0;SR=4;ALG=PROD;AF=0.0003077;NSAMP=9;MSQ=8.87;RECLASSIFIED;AC=9;AN=29246;NFAM=9
chr7	102042034	102042051	chr7	110500606	110500623	529500	1090.62	-	+	BND	LOW	529500_1	N	]chr7:110500615]N	529500_2	N	N[chr7:102042044[	SVTYPE=BND;POS=102042044;STRANDS=-+:4;IMPRECISE;CIPOS=-9,8;CIEND=-9,8;CIPOS95=0,1;CIEND95=0,0;MATEID=529500_2;EVENT=529500;SU=4;PE=0;SR=4;ALG=PROD;AF=0.001641;NSAMP=48;MSQ=9.8;RECLASSIFIED;AC=48;AN=29246;NFAM=48	SVTYPE=BND;POS=110500615;STRANDS=-+:4;IMPRECISE;CIPOS=-9,8;CIEND=-9,8;CIPOS95=0,0;CIEND95=0,1;MATEID=529500_1;EVENT=529500;SECONDARY;SU=4;PE=0;SR=4;ALG=PROD;AF=0.001641;NSAMP=48;MSQ=9.8;RECLASSIFIED;AC=48;AN=29246;NFAM=48
chr7	102043057	102043062	chr7	102044255	102044259	401791	9473.38	+	-	BND	PASS	401791_1	N	N[chr7:102044259[	401791_2	N	]chr7:102043060]N	SVTYPE=BND;POS=102043060;STRANDS=+-:391;CIPOS=-3,2;CIEND=-3,1;CIPOS95=0,0;CIEND95=0,0;MATEID=401791_2;EVENT=401791;SU=391;PE=266;SR=125;ALG=PROD;AF=0.0005813;NSAMP=17;MSQ=395.57;RECLASSIFIED;AC=17;AN=29246;NFAM=17	SVTYPE=BND;POS=102044259;STRANDS=+-:391;CIPOS=-3,1;CIEND=-3,2;CIPOS95=0,0;CIEND95=0,0;MATEID=401791_1;EVENT=401791;SECONDARY;SU=391;PE=266;SR=125;ALG=PROD;AF=0.0005813;NSAMP=17;MSQ=395.57;RECLASSIFIED;AC=17;AN=29246;NFAM=17
chr7	102043314	102043331	chr16	83870888	83870905	104509	2402.79	-	+	BND	LOW	104509_1	N	]chr16:83870897]N	104509_2	N	N[chr7:102043324[	SVTYPE=BND;POS=102043324;STRANDS=-+:50;CIPOS=-9,8;CIEND=-9,8;CIPOS95=0,0;CIEND95=0,0;MATEID=104509_2;EVENT=104509;SU=50;PE=0;SR=50;ALG=PROD;AF=0.002941;NSAMP=86;MSQ=20.23;AC=86;AN=29246;NFAM=86	SVTYPE=BND;POS=83870897;STRANDS=-+:50;CIPOS=-9,8;CIEND=-9,8;CIPOS95=0,0;CIEND95=0,0;MATEID=104509_1;EVENT=104509;SECONDARY;SU=50;PE=0;SR=50;ALG=PROD;AF=0.002941;NSAMP=86;MSQ=20.23;AC=86;AN=29246;NFAM=86
chr7	102047341	102047358	chr7	102047572	102047587	401792	111.33	+	-	BND	LOW	401792_1	N	N[chr7:102047580[	401792_2	N	]chr7:102047350]N	SVTYPE=BND;POS=102047350;STRANDS=+-:4;IMPRECISE;CIPOS=-9,8;CIEND=-7,8;CIPOS95=0,0;CIEND95=-1,3;MATEID=401792_2;EVENT=401792;SU=4;PE=0;SR=4;ALG=PROD;AF=0.0002052;NSAMP=6;MSQ=17.23;RECLASSIFIED;AC=6;AN=29246;NFAM=6	SVTYPE=BND;POS=102047580;STRANDS=+-:4;IMPRECISE;CIPOS=-7,8;CIEND=-9,8;CIPOS95=-1,3;CIEND95=0,0;MATEID=401792_1;EVENT=401792;SECONDARY;SU=4;PE=0;SR=4;ALG=PROD;AF=0.0002052;NSAMP=6;MSQ=17.23;RECLASSIFIED;AC=6;AN=29246;NFAM=6
chr7	102052063	102052067	chr22	20075612	20075616	106313	10653.7	-	+	BND	LOW	106313_1	N	]chr22:20075614]N	106313_2	N	N[chr7:102052066[	SVTYPE=BND;POS=102052066;STRANDS=-+:273;CIPOS=-2,2;CIEND=-2,2;CIPOS95=0,0;CIEND95=0,0;MATEID=106313_2;EVENT=106313;SU=273;PE=0;SR=273;ALG=PROD;AF=0.008138;NSAMP=238;MSQ=29.75;AC=238;AN=29246;NFAM=237	SVTYPE=BND;POS=20075614;STRANDS=-+:273;CIPOS=-2,2;CIEND=-2,2;CIPOS95=0,0;CIEND95=0,0;MATEID=106313_1;EVENT=106313;SECONDARY;SU=273;PE=0;SR=273;ALG=PROD;AF=0.008138;NSAMP=238;MSQ=29.75;AC=238;AN=29246;NFAM=237
chr7	102057933	102057938	chr7	102062369	102062371	401794	8135.67	+	-	BND	PASS	401794_1	N	N[chr7:102062372[	401794_2	N	]chr7:102057936]N	SVTYPE=BND;POS=102057936;STRANDS=+-:338;CIPOS=-3,2;CIEND=-2,0;CIPOS95=0,0;CIEND95=0,0;MATEID=401794_2;EVENT=401794;SU=338;PE=188;SR=150;ALG=PROD;AF=0.000171;NSAMP=5;MSQ=674.45;RECLASSIFIED;AC=5;AN=29246;NFAM=5	SVTYPE=BND;POS=102062372;STRANDS=+-:338;CIPOS=-2,0;CIEND=-3,2;CIPOS95=0,0;CIEND95=0,0;MATEID=401794_1;EVENT=401794;SECONDARY;SU=338;PE=188;SR=150;ALG=PROD;AF=0.000171;NSAMP=5;MSQ=674.45;RECLASSIFIED;AC=5;AN=29246;NFAM=5
chr7	102060547	102060558	chr11	49096477	49096487	101654	459.31	-	-	BND	LOW	101654_1	N	[chr11:49096484[N	101654_2	N	[chr7:102060554[N	SVTYPE=BND;POS=102060554;STRANDS=--:75;CIPOS=-6,5;CIEND=-6,4;CIPOS95=0,0;CIEND95=0,0;MATEID=101654_2;EVENT=101654;SU=75;PE=0;SR=75;ALG=PROD;AF=0.0003761;NSAMP=11;MSQ=18.08;AC=11;AN=29246;NFAM=11	SVTYPE=BND;POS=49096484;STRANDS=--:75;CIPOS=-6,4;CIEND=-6,5;CIPOS95=0,0;CIEND95=0,0;MATEID=101654_1;EVENT=101654;SECONDARY;SU=75;PE=0;SR=75;ALG=PROD;AF=0.0003761;NSAMP=11;MSQ=18.08;AC=11;AN=29246;NFAM=11
chr7	102064148	102064151	chr7	102064534	102064537	401796	16368.2	+	-	BND	PASS	401796_1	N	N[chr7:102064537[	401796_2	N	]chr7:102064150]N	SVTYPE=BND;POS=102064150;STRANDS=+-:466;CIPOS=-2,1;CIEND=-2,1;CIPOS95=0,0;CIEND95=0,0;MATEID=401796_2;EVENT=401796;SU=466;PE=127;SR=339;ALG=PROD;AF=0.001368;NSAMP=40;MSQ=367.92;RECLASSIFIED;AC=40;AN=29246;NFAM=39	SVTYPE=BND;POS=102064537;STRANDS=+-:466;CIPOS=-2,1;CIEND=-2,1;CIPOS95=0,0;CIEND95=0,0;MATEID=401796_1;EVENT=401796;SECONDARY;SU=466;PE=127;SR=339;ALG=PROD;AF=0.001368;NSAMP=40;MSQ=367.92;RECLASSIFIED;AC=40;AN=29246;NFAM=39
chr7	102081255	102081315	chr7	102084303	102084371	401798	1.0811e+06	+	-	DEL	PASS	401798	N	<DEL>	.	.	.	SVTYPE=DEL;POS=102081266;SVLEN=-3057;END=102084323;STRANDS=+-:41;IMPRECISE;CIPOS=-11,49;CIEND=-20,48;CIPOS95=-2,2;CIEND95=-3,3;SU=41;PE=40;SR=1;ALG=PROD;AF=0.1114;NSAMP=3019;MSQ=176.54;MEDGQR=2.21;Q10GQR=1.9;AC=3258;AN=29246;NFAM=2820	.
chr7	102081265	102081282	chr7	102084731	102084758	401797	2.39218e+06	+	-	DEL	PASS	401797	N	<DEL>	.	.	.	SVTYPE=DEL;POS=102081266;SVLEN=-3491;END=102084757;STRANDS=+-:36805;CIPOS=-1,16;CIEND=-26,1;CIPOS95=0,0;CIEND95=0,0;SU=36805;PE=36805;SR=0;ALG=PROD;AF=0.1118;NSAMP=3030;MSQ=407.07;MEDGQR=3.4;Q10GQR=3.16;AC=3271;AN=29246;NFAM=2831	.
chr7	102081266	102081266	chr7	102084420	102084420	602307	2.4203e+06	+	+	BND	PASS	602307_1	N	N]chr7:102084420]	602307_2	N	N]chr7:102081266]	SVTYPE=BND;POS=102081266;STRANDS=++:122084;CIPOS=0,0;CIEND=0,0;CIPOS95=0,0;CIEND95=0,0;MATEID=602307_2;EVENT=602307;SU=122084;PE=55964;SR=66120;ALG=PROD;AF=0.1113;NSAMP=3015;MSQ=432.67;AC=3256;AN=29246;NFAM=2816	SVTYPE=BND;POS=102084420;STRANDS=++:122084;CIPOS=0,0;CIEND=0,0;CIPOS95=0,0;CIEND95=0,0;MATEID=602307_1;EVENT=602307;SECONDARY;SU=122084;PE=55964;SR=66120;ALG=PROD;AF=0.1113;NSAMP=3015;MSQ=432.67;AC=3256;AN=29246;NFAM=2816
chr7	102084258	102084258	chr7	102084759	102084759	602308	877134.0	+	+	INV	LOW	602308	N	<INV>	.	.	.	SVTYPE=INV;POS=102084258;SVLEN=501;END=102084759;STRANDS=++:3,--:110955;CIPOS=0,0;CIEND=0,0;CIPOS95=0,0;CIEND95=0,0;SU=110958;PE=47607;SR=63351;ALG=PROD;AF=0.1071;NSAMP=2890;MSQ=164.14;AC=3131;AN=29246;NFAM=2701	.
chr7	102088373	102088379	chr7	102088599	102088605	401799	4611.58	+	-	BND	LOW	401799_1	N	N[chr7:102088603[	401799_2	N	]chr7:102088376]N	SVTYPE=BND;POS=102088376;STRANDS=+-:129;CIPOS=-3,3;CIEND=-3,3;CIPOS95=0,0;CIEND95=0,0;MATEID=401799_2;EVENT=401799;SU=129;PE=8;SR=121;ALG=PROD;AF=0.0005813;NSAMP=17;MSQ=250.83;RECLASSIFIED;AC=17;AN=29246;NFAM=17	SVTYPE=BND;POS=102088603;STRANDS=+-:129;CIPOS=-3,3;CIEND=-3,3;CIPOS95=0,0;CIEND95=0,0;MATEID=401799_1;EVENT=401799;SECONDARY;SU=129;PE=8;SR=121;ALG=PROD;AF=0.0005813;NSAMP=17;MSQ=250.83;RECLASSIFIED;AC=17;AN=29246;NFAM=17
chr7	102099706	102099707	chr7	102099781	102099782	401800	503.47	+	-	BND	PASS	401800_1	N	N[chr7:102099783[	401800_2	N	]chr7:102099707]N	SVTYPE=BND;POS=102099707;STRANDS=+-:19;CIPOS=-1,0;CIEND=-1,0;CIPOS95=0,0;CIEND95=0,0;MATEID=401800_2;EVENT=401800;SU=19;PE=0;SR=19;ALG=PROD;AF=3.419e-05;NSAMP=1;MSQ=503.47;RECLASSIFIED;AC=1;AN=29246;NFAM=1	SVTYPE=BND;POS=102099783;STRANDS=+-:19;CIPOS=-1,0;CIEND=-1,0;CIPOS95=0,0;CIEND95=0,0;MATEID=401800_1;EVENT=401800;SECONDARY;SU=19;PE=0;SR=19;ALG=PROD;AF=3.419e-05;NSAMP=1;MSQ=503.47;RECLASSIFIED;AC=1;AN=29246;NFAM=1
chr7	102100005	102100009	chr7	102100397	102100400	401801	1080.99	+	-	BND	LOW	401801_1	N	N[chr7:102100400[	401801_2	N	]chr7:102100008]N	SVTYPE=BND;POS=102100008;STRANDS=+-:18;CIPOS=-3,1;CIEND=-2,1;CIPOS95=0,0;CIEND95=0,0;MATEID=401801_2;EVENT=401801;SU=18;PE=2;SR=16;ALG=PROD;AF=0.0005813;NSAMP=17;MSQ=21.82;RECLASSIFIED;AC=17;AN=29246;NFAM=17	SVTYPE=BND;POS=102100400;STRANDS=+-:18;CIPOS=-2,1;CIEND=-3,1;CIPOS95=0,0;CIEND95=0,0;MATEID=401801_1;EVENT=401801;SECONDARY;SU=18;PE=2;SR=16;ALG=PROD;AF=0.0005813;NSAMP=17;MSQ=21.82;RECLASSIFIED;AC=17;AN=29246;NFAM=17
chr7	102103432	102103489	chr12	6092588	6092645	102109	28984.3	+	+	BND	LOW	102109_1	N	N]chr12:6092617]	102109_2	N	N]chr7:102103461]	SVTYPE=BND;POS=102103461;STRANDS=++:9;CIPOS=-29,28;CIEND=-29,28;CIPOS95=0,0;CIEND95=0,0;MATEID=102109_2;EVENT=102109;SU=9;PE=0;SR=9;ALG=PROD;AF=0.02219;NSAMP=649;MSQ=37.12;AC=649;AN=29246;NFAM=643	SVTYPE=BND;POS=6092617;STRANDS=++:9;CIPOS=-29,28;CIEND=-29,28;CIPOS95=0,0;CIEND95=0,0;MATEID=102109_1;EVENT=102109;SECONDARY;SU=9;PE=0;SR=9;ALG=PROD;AF=0.02219;NSAMP=649;MSQ=37.12;AC=649;AN=29246;NFAM=643
chr7	102106094	102106172	chr7	102107391	102107493	602309	134.91	+	+	BND	LOW	602309_1	N	N]chr7:102107401]	602309_2	N	N]chr7:102106104]	SVTYPE=BND;POS=102106104;STRANDS=++:4;IMPRECISE;CIPOS=-10,68;CIEND=-10,92;CIPOS95=-1,50;CIEND95=-2,57;MATEID=602309_2;EVENT=602309;SU=4;PE=4;SR=0;ALG=PROD;AF=0.0002735;NSAMP=8;MSQ=16.71;AC=8;AN=29246;NFAM=8	SVTYPE=BND;POS=102107401;STRANDS=++:4;IMPRECISE;CIPOS=-10,92;CIEND=-10,68;CIPOS95=-2,57;CIEND95=-1,50;MATEID=602309_1;EVENT=602309;SECONDARY;SU=4;PE=4;SR=0;ALG=PROD;AF=0.0002735;NSAMP=8;MSQ=16.71;AC=8;AN=29246;NFAM=8
chr7	102106730	102106768	chr7	102106764	102106823	401803	1831.5	+	-	DEL	PASS	401803	N	<DEL>	.	.	.	SVTYPE=DEL;POS=102106739;SVLEN=-56;END=102106795;STRANDS=+-:72;CIPOS=-9,29;CIEND=-31,28;CIPOS95=0,0;CIEND95=0,0;SU=72;PE=0;SR=72;ALG=PROD;AF=0.0001368;NSAMP=4;MSQ=255.55;AC=4;AN=29246;NFAM=4	.
chr7	102129069	102129442	chr7	102140702	102140886	529501	328.4	-	+	DUP	PASS	529501	N	<DUP>	.	.	.	SVTYPE=DUP;POS=102129433;SVLEN=11276;END=102140709;STRANDS=-+:27;IMPRECISE;CIPOS=-364,9;CIEND=-7,177;CIPOS95=-36,3;CIEND95=0,24;SU=27;PE=27;SR=0;ALG=PROD;AF=6.839e-05;NSAMP=1;MSQ=327.25;AC=2;AN=29246;NFAM=1	.
chr7	102131767	102132071	chr7	102136375	102136430	401806	269.77	+	-	DEL	PASS	401806	N	<DEL>	.	.	.	SVTYPE=DEL;POS=102131777;SVLEN=-4644;END=102136421;STRANDS=+-:13;IMPRECISE;CIPOS=-10,294;CIEND=-46,9;CIPOS95=-2,52;CIEND95=-28,3;SU=13;PE=13;SR=0;ALG=PROD;AF=3.419e-05;NSAMP=1;MSQ=269.77;AC=1;AN=29246;NFAM=1	.
chr7	102137806	102137822	chr10	100068203	100068222	101051	308.72	+	-	BND	PASS	101051_1	N	N[chr10:100068214[	101051_2	N	]chr7:102137816]N	SVTYPE=BND;POS=102137816;STRANDS=+-:13;IMPRECISE;CIPOS=-10,6;CIEND=-10,9;CIPOS95=-3,2;CIEND95=-3,1;MATEID=101051_2;EVENT=101051;SU=13;PE=12;SR=1;ALG=PROD;AF=3.419e-05;NSAMP=1;MSQ=308.72;AC=1;AN=29246;NFAM=1	SVTYPE=BND;POS=100068214;STRANDS=+-:13;IMPRECISE;CIPOS=-10,9;CIEND=-10,6;CIPOS95=-3,1;CIEND95=-3,2;MATEID=101051_1;EVENT=101051;SECONDARY;SU=13;PE=12;SR=1;ALG=PROD;AF=3.419e-05;NSAMP=1;MSQ=308.72;AC=1;AN=29246;NFAM=1
chr7	102147047	102147053	chr7	102147332	102147337	401808	679.39	+	-	DEL	PASS	401808	N	<DEL>	.	.	.	SVTYPE=DEL;POS=102147051;SVLEN=-284;END=102147335;STRANDS=+-:11;CIPOS=-4,2;CIEND=-3,2;CIPOS95=0,0;CIEND95=0,0;SU=11;PE=1;SR=10;ALG=PROD;AF=6.839e-05;NSAMP=2;MSQ=22.38;AC=2;AN=29246;NFAM=2	.
chr7	102151992	102151999	chr7	102154122	102154131	529502	2242.79	-	+	BND	LOW	529502_1	N	]chr7:102154126]N	529502_2	N	N[chr7:102151998[	SVTYPE=BND;POS=102151998;STRANDS=-+:228;CIPOS=-5,2;CIEND=-4,5;CIPOS95=0,0;CIEND95=0,0;MATEID=529502_2;EVENT=529502;SU=228;PE=171;SR=57;ALG=PROD;AF=0.0002735;NSAMP=8;MSQ=215.69;RECLASSIFIED;AC=8;AN=29246;NFAM=8	SVTYPE=BND;POS=102154126;STRANDS=-+:228;CIPOS=-4,5;CIEND=-5,2;CIPOS95=0,0;CIEND95=0,0;MATEID=529502_1;EVENT=529502;SECONDARY;SU=228;PE=171;SR=57;ALG=PROD;AF=0.0002735;NSAMP=8;MSQ=215.69;RECLASSIFIED;AC=8;AN=29246;NFAM=8
chr7	102168869	102168885	chr7	102193307	102193326	529504	166.8	-	+	DUP	PASS	529504	N	<DUP>	.	.	.	SVTYPE=DUP;POS=102168879;SVLEN=24438;END=102193317;STRANDS=-+:12;IMPRECISE;CIPOS=-10,6;CIEND=-10,9;CIPOS95=-1,0;CIEND95=-1,1;SU=12;PE=9;SR=3;ALG=PROD;AF=3.419e-05;NSAMP=1;MSQ=165.76;AC=1;AN=29246;NFAM=1	.
chr7	102172208	102172225	chr7	102172434	102172451	401810	19.69	+	-	BND	LOW	401810_1	N	N[chr7:102172444[	401810_2	N	]chr7:102172217]N	SVTYPE=BND;POS=102172217;STRANDS=+-:4;CIPOS=-9,8;CIEND=-9,8;CIPOS95=0,0;CIEND95=0,0;MATEID=401810_2;EVENT=401810;SU=4;PE=0;SR=4;ALG=PROD;AF=6.839e-05;NSAMP=2;MSQ=9.44;RECLASSIFIED;AC=2;AN=29246;NFAM=2	SVTYPE=BND;POS=102172444;STRANDS=+-:4;CIPOS=-9,8;CIEND=-9,8;CIPOS95=0,0;CIEND95=0,0;MATEID=401810_1;EVENT=401810;SECONDARY;SU=4;PE=0;SR=4;ALG=PROD;AF=6.839e-05;NSAMP=2;MSQ=9.44;RECLASSIFIED;AC=2;AN=29246;NFAM=2
chr7	102176988	102177025	chr7	102177795	102177865	602310	14.94	+	+	INV	LOW	602310	N	<INV>	.	.	.	SVTYPE=INV;POS=102177012;SVLEN=840;END=102177852;STRANDS=++:1,--:4;IMPRECISE;CIPOS=-24,13;CIEND=-57,13;CIPOS95=-18,13;CIEND95=-37,13;SU=5;PE=5;SR=0;ALG=PROD;AF=3.419e-05;NSAMP=1;MSQ=14.92;AC=1;AN=29246;NFAM=1	.
chr7	102180867	102180924	chr8	84535615	84535672	106864	247.74	-	+	BND	LOW	106864_1	N	]chr8:84535644]N	106864_2	N	N[chr7:102180897[	SVTYPE=BND;POS=102180897;STRANDS=-+:8;CIPOS=-29,28;CIEND=-29,28;CIPOS95=0,0;CIEND95=0,0;MATEID=106864_2;EVENT=106864;SU=8;PE=0;SR=8;ALG=PROD;AF=0.0003761;NSAMP=11;MSQ=17.23;AC=11;AN=29246;NFAM=11	SVTYPE=BND;POS=84535644;STRANDS=-+:8;CIPOS=-29,28;CIEND=-29,28;CIPOS95=0,0;CIEND95=0,0;MATEID=106864_1;EVENT=106864;SECONDARY;SU=8;PE=0;SR=8;ALG=PROD;AF=0.0003761;NSAMP=11;MSQ=17.23;AC=11;AN=29246;NFAM=11
chr7	102180895	102180903	chr18	8516169	8516177	105001	623793.0	-	+	BND	LOW	105001_1	N	]chr18:8516173]N	105001_2	N	N[chr7:102180900[	SVTYPE=BND;POS=102180900;STRANDS=-+:169;CIPOS=-4,4;CIEND=-4,4;CIPOS95=0,0;CIEND95=0,0;MATEID=105001_2;EVENT=105001;SU=169;PE=0;SR=169;ALG=PROD;AF=0.2204;NSAMP=6445;MSQ=58.31;AC=6445;AN=29246;NFAM=6055	SVTYPE=BND;POS=8516173;STRANDS=-+:169;CIPOS=-4,4;CIEND=-4,4;CIPOS95=0,0;CIEND95=0,0;MATEID=105001_1;EVENT=105001;SECONDARY;SU=169;PE=0;SR=169;ALG=PROD;AF=0.2204;NSAMP=6445;MSQ=58.31;AC=6445;AN=29246;NFAM=6055
chr7	102199167	102199212	chr7	102199310	102199355	401811	920.02	+	-	DEL	PASS	401811	N	<DEL>	.	.	.	SVTYPE=DEL;POS=102199190;SVLEN=-143;END=102199333;STRANDS=+-:37;CIPOS=-23,22;CIEND=-23,22;CIPOS95=0,0;CIEND95=0,0;SU=37;PE=0;SR=37;ALG=PROD;AF=3.419e-05;NSAMP=1;MSQ=269.71;AC=1;AN=29246;NFAM=1	.
chr7	102216526	102216575	chr7	102216778	102216807	401814	110239.0	+	-	BND	LOW	401814_1	N	N[chr7:102216780[	401814_2	N	]chr7:102216548]N	SVTYPE=BND;POS=102216548;STRANDS=+-:8;IMPRECISE;CIPOS=-22,27;CIEND=-1,28;CIPOS95=-7,7;CIEND95=-1,28;MATEID=401814_2;EVENT=401814;SU=8;PE=0;SR=8;ALG=PROD;AF=0.06346;NSAMP=1850;MSQ=29.93;RETAINED;RECLASSIFIED;AC=1856;AN=29246;NFAM=1794	SVTYPE=BND;POS=102216780;STRANDS=+-:8;IMPRECISE;CIPOS=-1,28;CIEND=-22,27;CIPOS95=-1,28;CIEND95=-7,7;MATEID=401814_1;EVENT=401814;SECONDARY;SU=8;PE=0;SR=8;ALG=PROD;AF=0.06346;NSAMP=1850;MSQ=29.93;RETAINED;RECLASSIFIED;AC=1856;AN=29246;NFAM=1794
chr7	102231338	102231355	chr10	73059428	73059445	100935	88.15	+	+	BND	LOW	100935_1	N	N]chr10:73059437]	100935_2	N	N]chr7:102231347]	SVTYPE=BND;POS=102231347;STRANDS=++:4;CIPOS=-9,8;CIEND=-9,8;CIPOS95=0,0;CIEND95=0,0;MATEID=100935_2;EVENT=100935;SU=4;PE=0;SR=4;ALG=PROD;AF=3.419e-05;NSAMP=1;MSQ=86.92;AC=1;AN=29246;NFAM=1	SVTYPE=BND;POS=73059437;STRANDS=++:4;CIPOS=-9,8;CIEND=-9,8;CIPOS95=0,0;CIEND95=0,0;MATEID=100935_1;EVENT=100935;SECONDARY;SU=4;PE=0;SR=4;ALG=PROD;AF=3.419e-05;NSAMP=1;MSQ=86.92;AC=1;AN=29246;NFAM=1
chr7	102233539	102233556	chr7	102233626	102233643	401817	1576.53	+	-	BND	PASS	401817_1	N	N[chr7:102233636[	401817_2	N	]chr7:102233548]N	SVTYPE=BND;POS=102233548;STRANDS=+-:47;CIPOS=-9,8;CIEND=-9,8;CIPOS95=0,0;CIEND95=0,0;MATEID=401817_2;EVENT=401817;SU=47;PE=0;SR=47;ALG=PROD;AF=0.0001368;NSAMP=4;MSQ=349.94;RECLASSIFIED;AC=4;AN=29246;NFAM=4	SVTYPE=BND;POS=102233636;STRANDS=+-:47;CIPOS=-9,8;CIEND=-9,8;CIPOS95=0,0;CIEND95=0,0;MATEID=401817_1;EVENT=401817;SECONDARY;SU=47;PE=0;SR=47;ALG=PROD;AF=0.0001368;NSAMP=4;MSQ=349.94;RECLASSIFIED;AC=4;AN=29246;NFAM=4
chr7	102237351	102237368	chr15	44116327	44116344	103745	23.94	-	+	BND	LOW	103745_1	N	]chr15:44116336]N	103745_2	N	N[chr7:102237361[	SVTYPE=BND;POS=102237361;STRANDS=-+:4;CIPOS=-9,8;CIEND=-9,8;CIPOS95=0,0;CIEND95=0,0;MATEID=103745_2;EVENT=103745;SU=4;PE=0;SR=4;ALG=PROD;AF=3.419e-05;NSAMP=1;MSQ=23.81;AC=1;AN=29246;NFAM=1	SVTYPE=BND;POS=44116336;STRANDS=-+:4;CIPOS=-9,8;CIEND=-9,8;CIPOS95=0,0;CIEND95=0,0;MATEID=103745_1;EVENT=103745;SECONDARY;SU=4;PE=0;SR=4;ALG=PROD;AF=3.419e-05;NSAMP=1;MSQ=23.81;AC=1;AN=29246;NFAM=1
chr7	102259825	102260475	chr12	32464601	32465527	102267	343.5	-	-	BND	LOW	102267_1	N	[chr12:32465465[N	102267_2	N	[chr7:102260344[N	SVTYPE=BND;POS=102260344;STRANDS=--:73;IMPRECISE;CIPOS=-518,132;CIEND=-863,63;CIPOS95=-113,113;CIEND95=-184,63;MATEID=102267_2;EVENT=102267;SU=73;PE=73;SR=0;ALG=SUM;AF=0.0005129;NSAMP=15;MSQ=18.91;AC=15;AN=29246;NFAM=15	SVTYPE=BND;POS=32465465;STRANDS=--:73;IMPRECISE;CIPOS=-863,63;CIEND=-518,132;CIPOS95=-184,63;CIEND95=-113,113;MATEID=102267_1;EVENT=102267;SECONDARY;SU=73;PE=73;SR=0;ALG=SUM;AF=0.0005129;NSAMP=15;MSQ=18.91;AC=15;AN=29246;NFAM=15
chr7	102260337	102260889	chr15	89941632	89942366	103981	15081.7	+	-	BND	LOW	103981_1	N	N[chr15:89942338[	103981_2	N	]chr7:102260387]N	SVTYPE=BND;POS=102260387;STRANDS=+-:12;IMPRECISE;CIPOS=-50,502;CIEND=-705,29;CIPOS95=-50,90;CIEND95=-179,29;MATEID=103981_2;EVENT=103981;SU=12;PE=12;SR=0;ALG=PROD;AF=0.01631;NSAMP=477;MSQ=18.65;AC=477;AN=29246;NFAM=472	SVTYPE=BND;POS=89942338;STRANDS=+-:12;IMPRECISE;CIPOS=-705,29;CIEND=-50,502;CIPOS95=-179,29;CIEND95=-50,90;MATEID=103981_1;EVENT=103981;SECONDARY;SU=12;PE=12;SR=0;ALG=PROD;AF=0.01631;NSAMP=477;MSQ=18.65;AC=477;AN=29246;NFAM=472
chr7	102260354	102260406	chr7	102260648	102260705	401818	50.24	+	-	BND	LOW	401818_1	N	N[chr7:102260678[	401818_2	N	]chr7:102260378]N	SVTYPE=BND;POS=102260378;STRANDS=+-:9;CIPOS=-24,28;CIEND=-29,28;CIPOS95=0,0;CIEND95=0,0;MATEID=401818_2;EVENT=401818;SU=9;PE=0;SR=9;ALG=PROD;AF=6.839e-05;NSAMP=2;MSQ=8.07;RECLASSIFIED;AC=2;AN=29246;NFAM=2	SVTYPE=BND;POS=102260678;STRANDS=+-:9;CIPOS=-29,28;CIEND=-24,28;CIPOS95=0,0;CIEND95=0,0;MATEID=401818_1;EVENT=401818;SECONDARY;SU=9;PE=0;SR=9;ALG=PROD;AF=6.839e-05;NSAMP=2;MSQ=8.07;RECLASSIFIED;AC=2;AN=29246;NFAM=2
chr7	102260377	102260994	chr12	32465621	32466276	102268	73.03	+	+	BND	LOW	102268_1	N	N]chr12:32465629]	102268_2	N	N]chr7:102260387]	SVTYPE=BND;POS=102260387;STRANDS=++:4;IMPRECISE;CIPOS=-10,607;CIEND=-8,647;CIPOS95=0,211;CIEND95=0,230;MATEID=102268_2;EVENT=102268;SU=4;PE=4;SR=0;ALG=PROD;AF=0.0001026;NSAMP=3;MSQ=11.39;AC=3;AN=29246;NFAM=3	SVTYPE=BND;POS=32465629;STRANDS=++:4;IMPRECISE;CIPOS=-8,647;CIEND=-10,607;CIPOS95=0,230;CIEND95=0,211;MATEID=102268_1;EVENT=102268;SECONDARY;SU=4;PE=4;SR=0;ALG=PROD;AF=0.0001026;NSAMP=3;MSQ=11.39;AC=3;AN=29246;NFAM=3
chr7	102260618	102260833	chr7	102265377	102265640	401819	1772.17	+	-	BND	LOW	401819_1	N	N[chr7:102265630[	401819_2	N	]chr7:102260648]N	SVTYPE=BND;POS=102260648;STRANDS=+-:90;IMPRECISE;CIPOS=-30,185;CIEND=-252,11;CIPOS95=-14,14;CIEND95=-17,11;MATEID=401819_2;EVENT=401819;SU=90;PE=90;SR=0;ALG=PROD;AF=0.0002735;NSAMP=8;MSQ=192.39;RECLASSIFIED;AC=8;AN=29246;NFAM=8	SVTYPE=BND;POS=102265630;STRANDS=+-:90;IMPRECISE;CIPOS=-252,11;CIEND=-30,185;CIPOS95=-17,11;CIEND95=-14,14;MATEID=401819_1;EVENT=401819;SECONDARY;SU=90;PE=90;SR=0;ALG=PROD;AF=0.0002735;NSAMP=8;MSQ=192.39;RECLASSIFIED;AC=8;AN=29246;NFAM=8
chr7	102290302	102290359	chr11	116393369	116393426	101988	121.76	-	-	BND	LOW	101988_1	N	[chr11:116393399[N	101988_2	N	[chr7:102290332[N	SVTYPE=BND;POS=102290332;STRANDS=--:9;CIPOS=-29,28;CIEND=-29,28;CIPOS95=0,0;CIEND95=0,0;MATEID=101988_2;EVENT=101988;SU=9;PE=0;SR=9;ALG=PROD;AF=0.0002052;NSAMP=6;MSQ=14.93;AC=6;AN=29246;NFAM=6	SVTYPE=BND;POS=116393399;STRANDS=--:9;CIPOS=-29,28;CIEND=-29,28;CIPOS95=0,0;CIEND95=0,0;MATEID=101988_1;EVENT=101988;SECONDARY;SU=9;PE=0;SR=9;ALG=PROD;AF=0.0002052;NSAMP=6;MSQ=14.93;AC=6;AN=29246;NFAM=6
chr7	102298141	102298152	chr7	102305495	102305506	401821	281.54	+	-	DEL	PASS	401821	N	<DEL>	.	.	.	SVTYPE=DEL;POS=102298147;SVLEN=-7354;END=102305501;STRANDS=+-:6;CIPOS=-6,5;CIEND=-6,5;CIPOS95=0,0;CIEND95=0,0;SU=6;PE=0;SR=6;ALG=PROD;AF=3.419e-05;NSAMP=1;MSQ=281.54;AC=1;AN=29246;NFAM=1	.
chr7	102305405	102305632	chr7	102310965	102311374	401822	569.47	+	-	DEL	PASS	401822	N	<DEL>	.	.	.	SVTYPE=DEL;POS=102305411;SVLEN=-5954;END=102311365;STRANDS=+-:20;IMPRECISE;CIPOS=-6,221;CIEND=-400,9;CIPOS95=0,54;CIEND95=-32,1;SU=20;PE=20;SR=0;ALG=PROD;AF=3.419e-05;NSAMP=1;MSQ=569.47;AC=1;AN=29246;NFAM=1	.
chr7	102306556	102306615	chr7	102311979	102312021	401823	2367.73	+	-	DEL	PASS	401823	N	<DEL>	.	.	.	SVTYPE=DEL;POS=102306586;SVLEN=-5415;END=102312001;STRANDS=+-:100;CIPOS=-30,29;CIEND=-22,20;CIPOS95=0,0;CIEND95=0,0;SU=100;PE=60;SR=40;ALG=PROD;AF=0.0001368;NSAMP=4;MSQ=430.07;AC=4;AN=29246;NFAM=1	.
chr7	102311971	102312277	chr7	102313414	102313734	529505	118.47	-	+	DUP	PASS	529505	N	<DUP>	.	.	.	SVTYPE=DUP;POS=102312268;SVLEN=1156;END=102313424;STRANDS=-+:14;IMPRECISE;CIPOS=-297,9;CIEND=-10,310;CIPOS95=-41,3;CIEND95=-2,74;SU=14;PE=14;SR=0;ALG=PROD;AF=3.419e-05;NSAMP=1;MSQ=3.1;AC=1;AN=29246;NFAM=1	.
chr7	102311990	102312309	chr7	102316749	102316907	401826	257.55	+	-	DEL	PASS	401826	N	<DEL>	.	.	.	SVTYPE=DEL;POS=102312000;SVLEN=-4898;END=102316898;STRANDS=+-:13;IMPRECISE;CIPOS=-10,309;CIEND=-149,9;CIPOS95=-2,53;CIEND95=-35,1;SU=13;PE=13;SR=0;ALG=PROD;AF=3.419e-05;NSAMP=1;MSQ=257.55;AC=1;AN=29246;NFAM=1	.
chr7	102312300	102312582	chr7	102313413	102313794	401825	347.15	+	-	DEL	PASS	401825	N	<DEL>	.	.	.	SVTYPE=DEL;POS=102312310;SVLEN=-1475;END=102313785;STRANDS=+-:10;IMPRECISE;CIPOS=-10,272;CIEND=-372,9;CIPOS95=-2,64;CIEND95=-78,0;SU=10;PE=10;SR=0;ALG=PROD;AF=6.839e-05;NSAMP=2;MSQ=173.57;AC=2;AN=29246;NFAM=2	.
chr7	102312871	102312878	chr7	102312980	102312983	401827	14669.9	+	-	BND	LOW	401827_1	N	N[chr7:102312982[	401827_2	N	]chr7:102312876]N	SVTYPE=BND;POS=102312876;STRANDS=+-:414;CIPOS=-5,2;CIEND=-1,2;CIPOS95=0,0;CIEND95=0,0;MATEID=401827_2;EVENT=401827;SU=414;PE=4;SR=410;ALG=PROD;AF=0.00171;NSAMP=50;MSQ=161.09;RECLASSIFIED;AC=50;AN=29246;NFAM=44	SVTYPE=BND;POS=102312982;STRANDS=+-:414;CIPOS=-1,2;CIEND=-5,2;CIPOS95=0,0;CIEND95=0,0;MATEID=401827_1;EVENT=401827;SECONDARY;SU=414;PE=4;SR=410;ALG=PROD;AF=0.00171;NSAMP=50;MSQ=161.09;RECLASSIFIED;AC=50;AN=29246;NFAM=44
chr7	102313023	102313069	chr7	102313774	102313825	401829	4636.62	+	-	BND	PASS	401829_1	N	N[chr7:102313798[	401829_2	N	]chr7:102313049]N	SVTYPE=BND;POS=102313049;STRANDS=+-:18;IMPRECISE;CIPOS=-26,20;CIEND=-23,28;CIPOS95=-2,2;CIEND95=-2,2;MATEID=401829_2;EVENT=401829;SU=18;PE=15;SR=3;ALG=PROD;AF=0.0003077;NSAMP=9;MSQ=229.78;RECLASSIFIED;AC=9;AN=29246;NFAM=9	SVTYPE=BND;POS=102313798;STRANDS=+-:18;IMPRECISE;CIPOS=-23,28;CIEND=-26,20;CIPOS95=-2,2;CIEND95=-2,2;MATEID=401829_1;EVENT=401829;SECONDARY;SU=18;PE=15;SR=3;ALG=PROD;AF=0.0003077;NSAMP=9;MSQ=229.78;RECLASSIFIED;AC=9;AN=29246;NFAM=9
chr7	102313099	102313116	chr7	102313399	102313416	401828	3608.83	+	-	BND	LOW	401828_1	N	N[chr7:102313409[	401828_2	N	]chr7:102313108]N	SVTYPE=BND;POS=102313108;STRANDS=+-:4;CIPOS=-9,8;CIEND=-9,8;CIPOS95=0,0;CIEND95=0,0;MATEID=401828_2;EVENT=401828;SU=4;PE=0;SR=4;ALG=PROD;AF=0.0003077;NSAMP=9;MSQ=178.51;RECLASSIFIED;AC=9;AN=29246;NFAM=9	SVTYPE=BND;POS=102313409;STRANDS=+-:4;CIPOS=-9,8;CIEND=-9,8;CIPOS95=0,0;CIEND95=0,0;MATEID=401828_1;EVENT=401828;SECONDARY;SU=4;PE=0;SR=4;ALG=PROD;AF=0.0003077;NSAMP=9;MSQ=178.51;RECLASSIFIED;AC=9;AN=29246;NFAM=9
chr7	102313187	102313204	chr7	102313627	102313644	401830	4846.16	+	-	BND	LOW	401830_1	N	N[chr7:102313637[	401830_2	N	]chr7:102313196]N	SVTYPE=BND;POS=102313196;STRANDS=+-:4;CIPOS=-9,8;CIEND=-9,8;CIPOS95=0,0;CIEND95=0,0;MATEID=401830_2;EVENT=401830;SU=4;PE=0;SR=4;ALG=PROD;AF=0.0006497;NSAMP=19;MSQ=116.11;RECLASSIFIED;AC=19;AN=29246;NFAM=19	SVTYPE=BND;POS=102313637;STRANDS=+-:4;CIPOS=-9,8;CIEND=-9,8;CIPOS95=0,0;CIEND95=0,0;MATEID=401830_1;EVENT=401830;SECONDARY;SU=4;PE=0;SR=4;ALG=PROD;AF=0.0006497;NSAMP=19;MSQ=116.11;RECLASSIFIED;AC=19;AN=29246;NFAM=19
chr7	102316348	102316365	chr7	102316601	102316618	401831	348.99	+	-	BND	LOW	401831_1	N	N[chr7:102316611[	401831_2	N	]chr7:102316356]N	SVTYPE=BND;POS=102316356;STRANDS=+-:4;IMPRECISE;CIPOS=-8,9;CIEND=-9,8;CIPOS95=0,1;CIEND95=0,0;MATEID=401831_2;EVENT=401831;SU=4;PE=0;SR=4;ALG=PROD;AF=0.0002393;NSAMP=7;MSQ=14.71;RECLASSIFIED;AC=7;AN=29246;NFAM=7	SVTYPE=BND;POS=102316611;STRANDS=+-:4;IMPRECISE;CIPOS=-9,8;CIEND=-8,9;CIPOS95=0,0;CIEND95=0,1;MATEID=401831_1;EVENT=401831;SECONDARY;SU=4;PE=0;SR=4;ALG=PROD;AF=0.0002393;NSAMP=7;MSQ=14.71;RECLASSIFIED;AC=7;AN=29246;NFAM=7
chr7	102318341	102318632	chr7	102336267	102336686	401832	203.83	+	-	DEL	PASS	401832	N	<DEL>	.	.	.	SVTYPE=DEL;POS=102318351;SVLEN=-18326;END=102336677;STRANDS=+-:8;IMPRECISE;CIPOS=-10,281;CIEND=-410,9;CIPOS95=-2,70;CIEND95=-94,1;SU=8;PE=8;SR=0;ALG=PROD;AF=3.419e-05;NSAMP=1;MSQ=203.83;AC=1;AN=29246;NFAM=1	.
chr7	102322884	102322894	chr7	102327524	102327543	602312	140.51	+	+	BND	LOW	602312_1	N	N]chr7:102327534]	602312_2	N	N]chr7:102322890]	SVTYPE=BND;POS=102322890;STRANDS=++:13;CIPOS=-6,4;CIEND=-10,9;CIPOS95=0,0;CIEND95=0,0;MATEID=602312_2;EVENT=602312;SU=13;PE=6;SR=7;ALG=PROD;AF=3.419e-05;NSAMP=1;MSQ=140.51;AC=1;AN=29246;NFAM=1	SVTYPE=BND;POS=102327534;STRANDS=++:13;CIPOS=-10,9;CIEND=-6,4;CIPOS95=0,0;CIEND95=0,0;MATEID=602312_1;EVENT=602312;SECONDARY;SU=13;PE=6;SR=7;ALG=PROD;AF=3.419e-05;NSAMP=1;MSQ=140.51;AC=1;AN=29246;NFAM=1
chr7	102322902	102322921	chr7	102327388	102327407	602311	188.48	-	-	BND	LOW	602311_1	N	[chr7:102327399[N	602311_2	N	[chr7:102322913[N	SVTYPE=BND;POS=102322913;STRANDS=--:11;CIPOS=-10,9;CIEND=-10,9;CIPOS95=0,0;CIEND95=0,0;MATEID=602311_2;EVENT=602311;SU=11;PE=6;SR=5;ALG=PROD;AF=3.419e-05;NSAMP=1;MSQ=188.48;AC=1;AN=29246;NFAM=1	SVTYPE=BND;POS=102327399;STRANDS=--:11;CIPOS=-10,9;CIEND=-10,9;CIPOS95=0,0;CIEND95=0,0;MATEID=602311_1;EVENT=602311;SECONDARY;SU=11;PE=6;SR=5;ALG=PROD;AF=3.419e-05;NSAMP=1;MSQ=188.48;AC=1;AN=29246;NFAM=1
chr7	102323714	102323967	chr7	102325195	102325513	401833	958.76	+	-	DEL	PASS	401833	N	<DEL>	.	.	.	SVTYPE=DEL;POS=102323744;SVLEN=-1740;END=102325484;STRANDS=+-:51;IMPRECISE;CIPOS=-30,223;CIEND=-289,29;CIPOS95=-17,17;CIEND95=-31,29;SU=51;PE=51;SR=0;ALG=PROD;AF=0.0001026;NSAMP=3;MSQ=319.57;AC=3;AN=29246;NFAM=1	.
chr7	102325521	102325538	chr7	102325708	102325725	401834	110.6	+	-	BND	LOW	401834_1	N	N[chr7:102325718[	401834_2	N	]chr7:102325530]N	SVTYPE=BND;POS=102325530;STRANDS=+-:4;CIPOS=-9,8;CIEND=-9,8;CIPOS95=0,0;CIEND95=0,0;MATEID=401834_2;EVENT=401834;SU=4;PE=0;SR=4;ALG=PROD;AF=0.0002052;NSAMP=6;MSQ=18.06;RECLASSIFIED;AC=6;AN=29246;NFAM=6	SVTYPE=BND;POS=102325718;STRANDS=+-:4;CIPOS=-9,8;CIEND=-9,8;CIPOS95=0,0;CIEND95=0,0;MATEID=401834_1;EVENT=401834;SECONDARY;SU=4;PE=0;SR=4;ALG=PROD;AF=0.0002052;NSAMP=6;MSQ=18.06;RECLASSIFIED;AC=6;AN=29246;NFAM=6
chr7	102325803	102325820	chr7	102326038	102326055	401835	21.14	+	-	BND	LOW	401835_1	N	N[chr7:102326048[	401835_2	N	]chr7:102325812]N	SVTYPE=BND;POS=102325812;STRANDS=+-:4;CIPOS=-9,8;CIEND=-9,8;CIPOS95=0,0;CIEND95=0,0;MATEID=401835_2;EVENT=401835;SU=4;PE=0;SR=4;ALG=PROD;AF=0.0001026;NSAMP=3;MSQ=5.35;RECLASSIFIED;AC=3;AN=29246;NFAM=3	SVTYPE=BND;POS=102326048;STRANDS=+-:4;CIPOS=-9,8;CIEND=-9,8;CIPOS95=0,0;CIEND95=0,0;MATEID=401835_1;EVENT=401835;SECONDARY;SU=4;PE=0;SR=4;ALG=PROD;AF=0.0001026;NSAMP=3;MSQ=5.35;RECLASSIFIED;AC=3;AN=29246;NFAM=3
chr7	102327088	102327221	chr7	102380491	102380589	529506	10079.8	-	+	BND	LOW	529506_1	N	]chr7:102380498]N	529506_2	N	N[chr7:102327214[	SVTYPE=BND;POS=102327214;STRANDS=-+:1739;IMPRECISE;CIPOS=-125,8;CIEND=-7,91;CIPOS95=-1,1;CIEND95=-1,1;MATEID=529506_2;EVENT=529506;SU=1739;PE=1739;SR=0;ALG=PROD;AF=0.007659;NSAMP=224;MSQ=34.76;RECLASSIFIED;AC=224;AN=29246;NFAM=220	SVTYPE=BND;POS=102380498;STRANDS=-+:1739;IMPRECISE;CIPOS=-7,91;CIEND=-125,8;CIPOS95=-1,1;CIEND95=-1,1;MATEID=529506_1;EVENT=529506;SECONDARY;SU=1739;PE=1739;SR=0;ALG=PROD;AF=0.007659;NSAMP=224;MSQ=34.76;RECLASSIFIED;AC=224;AN=29246;NFAM=220
chr7	102327345	102328119	chr7	102380032	102380774	401838	17202.2	+	-	BND	LOW	401838_1	N	N[chr7:102380557[	401838_2	N	]chr7:102327426]N	SVTYPE=BND;POS=102327426;STRANDS=+-:260;IMPRECISE;CIPOS=-81,693;CIEND=-524,218;CIPOS95=-81,472;CIEND95=-90,90;MATEID=401838_2;EVENT=401838;SU=260;PE=260;SR=0;ALG=SUM;AF=0.00701;NSAMP=205;MSQ=67.96;RETAINED;RECLASSIFIED;AC=205;AN=29246;NFAM=202	SVTYPE=BND;POS=102380557;STRANDS=+-:260;IMPRECISE;CIPOS=-524,218;CIEND=-81,693;CIPOS95=-90,90;CIEND95=-81,472;MATEID=401838_1;EVENT=401838;SECONDARY;SU=260;PE=260;SR=0;ALG=SUM;AF=0.00701;NSAMP=205;MSQ=67.96;RETAINED;RECLASSIFIED;AC=205;AN=29246;NFAM=202
chr7	102327924	102328035	chr7	102380984	102381022	401837	15415.2	+	-	BND	LOW	401837_1	N	N[chr7:102381014[	401837_2	N	]chr7:102327934]N	SVTYPE=BND;POS=102327934;STRANDS=+-:1354;IMPRECISE;CIPOS=-10,101;CIEND=-29,9;CIPOS95=-2,2;CIEND95=-2,2;MATEID=401837_2;EVENT=401837;SU=1354;PE=1354;SR=0;ALG=PROD;AF=0.00424;NSAMP=124;MSQ=103.21;RECLASSIFIED;AC=124;AN=29246;NFAM=121	SVTYPE=BND;POS=102381014;STRANDS=+-:1354;IMPRECISE;CIPOS=-29,9;CIEND=-10,101;CIPOS95=-2,2;CIEND95=-2,2;MATEID=401837_1;EVENT=401837;SECONDARY;SU=1354;PE=1354;SR=0;ALG=PROD;AF=0.00424;NSAMP=124;MSQ=103.21;RECLASSIFIED;AC=124;AN=29246;NFAM=121
chr7	102328319	102329093	chr7	102381170	102381738	401840	2432.19	+	-	BND	LOW	401840_1	N	N[chr7:102381548[	401840_2	N	]chr7:102328369]N	SVTYPE=BND;POS=102328369;STRANDS=+-:25;IMPRECISE;CIPOS=-50,724;CIEND=-377,191;CIPOS95=-50,266;CIEND95=-158,158;MATEID=401840_2;EVENT=401840;SU=25;PE=25;SR=0;ALG=SUM;AF=0.001197;NSAMP=35;MSQ=48.26;RECLASSIFIED;AC=35;AN=29246;NFAM=34	SVTYPE=BND;POS=102381548;STRANDS=+-:25;IMPRECISE;CIPOS=-377,191;CIEND=-50,724;CIPOS95=-158,158;CIEND95=-50,266;MATEID=401840_1;EVENT=401840;SECONDARY;SU=25;PE=25;SR=0;ALG=SUM;AF=0.001197;NSAMP=35;MSQ=48.26;RECLASSIFIED;AC=35;AN=29246;NFAM=34
chr7	102329391	102329479	chr7	102383069	102383300	529508	64.87	-	+	BND	LOW	529508_1	N	]chr7:102383080]N	529508_2	N	N[chr7:102329451[	SVTYPE=BND;POS=102329451;STRANDS=-+:25;IMPRECISE;CIPOS=-59,29;CIEND=-11,220;CIPOS95=-7,7;CIEND95=-11,79;MATEID=529508_2;EVENT=529508;SU=25;PE=25;SR=0;ALG=PROD;AF=0.0001368;NSAMP=4;MSQ=12.31;RETAINED;RECLASSIFIED;AC=4;AN=29246;NFAM=4	SVTYPE=BND;POS=102383080;STRANDS=-+:25;IMPRECISE;CIPOS=-11,220;CIEND=-59,29;CIPOS95=-11,79;CIEND95=-7,7;MATEID=529508_1;EVENT=529508;SECONDARY;SU=25;PE=25;SR=0;ALG=PROD;AF=0.0001368;NSAMP=4;MSQ=12.31;RETAINED;RECLASSIFIED;AC=4;AN=29246;NFAM=4
chr7	102329669	102329799	chr7	102382739	102382866	401841	10867.7	+	-	BND	LOW	401841_1	N	N[chr7:102382848[	401841_2	N	]chr7:102329681]N	SVTYPE=BND;POS=102329681;STRANDS=+-:1341;IMPRECISE;CIPOS=-12,118;CIEND=-108,19;CIPOS95=-2,2;CIEND95=0,0;MATEID=401841_2;EVENT=401841;SU=1341;PE=1341;SR=0;ALG=PROD;AF=0.007317;NSAMP=214;MSQ=39.33;RECLASSIFIED;AC=214;AN=29246;NFAM=211	SVTYPE=BND;POS=102382848;STRANDS=+-:1341;IMPRECISE;CIPOS=-108,19;CIEND=-12,118;CIPOS95=0,0;CIEND95=-2,2;MATEID=401841_1;EVENT=401841;SECONDARY;SU=1341;PE=1341;SR=0;ALG=PROD;AF=0.007317;NSAMP=214;MSQ=39.33;RECLASSIFIED;AC=214;AN=29246;NFAM=211
chr7	102329706	102329860	chr7	102383051	102383721	529509	57.52	-	+	BND	LOW	529509_1	N	]chr7:102383081]N	529509_2	N	N[chr7:102329832[	SVTYPE=BND;POS=102329832;STRANDS=-+:5;IMPRECISE;CIPOS=-125,29;CIEND=-30,640;CIPOS95=-65,29;CIEND95=-30,145;MATEID=529509_2;EVENT=529509;SU=5;PE=5;SR=0;ALG=PROD;AF=0.000171;NSAMP=5;MSQ=6.29;RECLASSIFIED;AC=5;AN=29246;NFAM=5	SVTYPE=BND;POS=102383081;STRANDS=-+:5;IMPRECISE;CIPOS=-30,640;CIEND=-125,29;CIPOS95=-30,145;CIEND95=-65,29;MATEID=529509_1;EVENT=529509;SECONDARY;SU=5;PE=5;SR=0;ALG=PROD;AF=0.000171;NSAMP=5;MSQ=6.29;RECLASSIFIED;AC=5;AN=29246;NFAM=5
chr7	102332365	102332366	chr7	102333541	102333541	401842	156498.0	+	-	DEL	PASS	401842	N	<DEL>	.	.	.	SVTYPE=DEL;POS=102332365;SVLEN=-1176;END=102333541;STRANDS=+-:6018;CIPOS=0,1;CIEND=0,0;CIPOS95=0,0;CIEND95=0,0;SU=6018;PE=5424;SR=594;ALG=PROD;AF=0.01385;NSAMP=395;MSQ=320.16;MEDGQR=3.53;Q10GQR=3.26;AC=405;AN=29246;NFAM=381	.
chr7	102333861	102334717	chr14	65977453	65978369	103423	6035.46	-	-	BND	LOW	103423_1	N	[chr14:65978181[N	103423_2	N	[chr7:102334664[N	SVTYPE=BND;POS=102334664;STRANDS=--:306;IMPRECISE;CIPOS=-802,54;CIEND=-727,189;CIPOS95=-172,54;CIEND95=-109,109;MATEID=103423_2;EVENT=103423;SU=306;PE=306;SR=0;ALG=SUM;AF=0.005368;NSAMP=157;MSQ=25.94;AC=157;AN=29246;NFAM=155	SVTYPE=BND;POS=65978181;STRANDS=--:306;IMPRECISE;CIPOS=-727,189;CIEND=-802,54;CIPOS95=-109,109;CIEND95=-172,54;MATEID=103423_1;EVENT=103423;SECONDARY;SU=306;PE=306;SR=0;ALG=SUM;AF=0.005368;NSAMP=157;MSQ=25.94;AC=157;AN=29246;NFAM=155
chr7	102334639	102334678	chr7	102334741	102334773	401844	201.64	+	-	BND	LOW	401844_1	N	N[chr7:102334750[	401844_2	N	]chr7:102334654]N	SVTYPE=BND;POS=102334654;STRANDS=+-:11;IMPRECISE;CIPOS=-15,24;CIEND=-8,24;CIPOS95=-14,14;CIEND95=-8,21;MATEID=401844_2;EVENT=401844;SU=11;PE=0;SR=11;ALG=PROD;AF=6.839e-05;NSAMP=2;MSQ=100.35;RETAINED;RECLASSIFIED;AC=2;AN=29246;NFAM=2	SVTYPE=BND;POS=102334750;STRANDS=+-:11;IMPRECISE;CIPOS=-8,24;CIEND=-15,24;CIPOS95=-8,21;CIEND95=-14,14;MATEID=401844_1;EVENT=401844;SECONDARY;SU=11;PE=0;SR=11;ALG=PROD;AF=6.839e-05;NSAMP=2;MSQ=100.35;RETAINED;RECLASSIFIED;AC=2;AN=29246;NFAM=2
chr7	102334662	102334670	chr9	119107561	119107577	107741	17756.0	-	+	BND	LOW	107741_1	N	]chr9:119107568]N	107741_2	N	N[chr7:102334668[	SVTYPE=BND;POS=102334668;STRANDS=-+:61;CIPOS=-5,3;CIEND=-7,9;CIPOS95=0,0;CIEND95=0,0;MATEID=107741_2;EVENT=107741;SU=61;PE=28;SR=33;ALG=PROD;AF=0.01833;NSAMP=536;MSQ=26.57;AC=536;AN=29246;NFAM=535	SVTYPE=BND;POS=119107568;STRANDS=-+:61;CIPOS=-7,9;CIEND=-5,3;CIPOS95=0,0;CIEND95=0,0;MATEID=107741_1;EVENT=107741;SECONDARY;SU=61;PE=28;SR=33;ALG=PROD;AF=0.01833;NSAMP=536;MSQ=26.57;AC=536;AN=29246;NFAM=535
chr7	102334662	102334679	chr8	77358511	77358528	106843	1035.09	-	+	BND	LOW	106843_1	N	]chr8:77358520]N	106843_2	N	N[chr7:102334672[	SVTYPE=BND;POS=102334672;STRANDS=-+:4;CIPOS=-9,8;CIEND=-9,8;CIPOS95=0,0;CIEND95=0,0;MATEID=106843_2;EVENT=106843;SU=4;PE=0;SR=4;ALG=PROD;AF=0.001231;NSAMP=36;MSQ=15.49;AC=36;AN=29246;NFAM=36	SVTYPE=BND;POS=77358520;STRANDS=-+:4;CIPOS=-9,8;CIEND=-9,8;CIPOS95=0,0;CIEND95=0,0;MATEID=106843_1;EVENT=106843;SECONDARY;SU=4;PE=0;SR=4;ALG=PROD;AF=0.001231;NSAMP=36;MSQ=15.49;AC=36;AN=29246;NFAM=36
chr7	102334686	102334743	chr7	152055531	152055588	602313	83.62	-	-	BND	LOW	602313_1	N	[chr7:152055561[N	602313_2	N	[chr7:102334716[N	SVTYPE=BND;POS=102334716;STRANDS=--:12;CIPOS=-29,28;CIEND=-29,28;CIPOS95=0,0;CIEND95=0,0;MATEID=602313_2;EVENT=602313;SU=12;PE=0;SR=12;ALG=PROD;AF=0.000171;NSAMP=5;MSQ=15.97;AC=5;AN=29246;NFAM=5	SVTYPE=BND;POS=152055561;STRANDS=--:12;CIPOS=-29,28;CIEND=-29,28;CIPOS95=0,0;CIEND95=0,0;MATEID=602313_1;EVENT=602313;SECONDARY;SU=12;PE=0;SR=12;ALG=PROD;AF=0.000171;NSAMP=5;MSQ=15.97;AC=5;AN=29246;NFAM=5
chr7	102334731	102334790	chr13	57765929	57765985	102955	30109.1	+	+	BND	LOW	102955_1	N	N]chr13:57765956]	102955_2	N	N]chr7:102334761]	SVTYPE=BND;POS=102334761;STRANDS=++:11;IMPRECISE;CIPOS=-30,29;CIEND=-27,29;CIPOS95=-3,3;CIEND95=-3,3;MATEID=102955_2;EVENT=102955;SU=11;PE=10;SR=1;ALG=PROD;AF=0.02209;NSAMP=643;MSQ=22.05;AC=646;AN=29246;NFAM=614	SVTYPE=BND;POS=57765956;STRANDS=++:11;IMPRECISE;CIPOS=-27,29;CIEND=-30,29;CIPOS95=-3,3;CIEND95=-3,3;MATEID=102955_1;EVENT=102955;SECONDARY;SU=11;PE=10;SR=1;ALG=PROD;AF=0.02209;NSAMP=643;MSQ=22.05;AC=646;AN=29246;NFAM=614
chr7	102334755	102334790	chr9	119107474	119107533	107742	2061.46	+	-	BND	LOW	107742_1	N	N[chr9:119107505[	107742_2	N	]chr7:102334761]N	SVTYPE=BND;POS=102334761;STRANDS=+-:9;IMPRECISE;CIPOS=-6,29;CIEND=-30,29;CIPOS95=-2,2;CIEND95=-1,1;MATEID=107742_2;EVENT=107742;SU=9;PE=7;SR=2;ALG=PROD;AF=0.002701;NSAMP=79;MSQ=16.8;AC=79;AN=29246;NFAM=78	SVTYPE=BND;POS=119107505;STRANDS=+-:9;IMPRECISE;CIPOS=-30,29;CIEND=-6,29;CIPOS95=-1,1;CIEND95=-2,2;MATEID=107742_1;EVENT=107742;SECONDARY;SU=9;PE=7;SR=2;ALG=PROD;AF=0.002701;NSAMP=79;MSQ=16.8;AC=79;AN=29246;NFAM=78
chr7	102334791	102334955	chr14	65978212	65978340	103421	104952.0	+	+	BND	LOW	103421_1	N	N]chr14:65978215]	103421_2	N	N]chr7:102334802]	SVTYPE=BND;POS=102334802;STRANDS=++:1922;IMPRECISE;CIPOS=-11,153;CIEND=-3,125;CIPOS95=-3,3;CIEND95=-1,1;MATEID=103421_2;EVENT=103421;SU=1922;PE=1922;SR=0;ALG=PROD;AF=0.07676;NSAMP=2245;MSQ=31.32;AC=2245;AN=29246;NFAM=2180	SVTYPE=BND;POS=65978215;STRANDS=++:1922;IMPRECISE;CIPOS=-3,125;CIEND=-11,153;CIPOS95=-1,1;CIEND95=-3,3;MATEID=103421_1;EVENT=103421;SECONDARY;SU=1922;PE=1922;SR=0;ALG=PROD;AF=0.07676;NSAMP=2245;MSQ=31.32;AC=2245;AN=29246;NFAM=2180
chr7	102335342	102335524	chr7	102338616	102339101	401845	949.86	+	-	DEL	PASS	401845	N	<DEL>	.	.	.	SVTYPE=DEL;POS=102335352;SVLEN=-3740;END=102339092;STRANDS=+-:30;IMPRECISE;CIPOS=-10,172;CIEND=-476,9;CIPOS95=-10,21;CIEND95=-86,9;SU=30;PE=30;SR=0;ALG=PROD;AF=0.0003077;NSAMP=9;MSQ=88.6;AC=9;AN=29246;NFAM=9	.
chr7	102336531	102336549	chr17	32248431	32248448	104726	14.98	-	+	BND	LOW	104726_1	N	]chr17:32248440]N	104726_2	N	N[chr7:102336542[	SVTYPE=BND;POS=102336542;STRANDS=-+:4;IMPRECISE;CIPOS=-10,8;CIEND=-9,8;CIPOS95=-1,0;CIEND95=0,0;MATEID=104726_2;EVENT=104726;SU=4;PE=0;SR=4;ALG=PROD;AF=3.419e-05;NSAMP=1;MSQ=14.98;AC=1;AN=29246;NFAM=1	SVTYPE=BND;POS=32248440;STRANDS=-+:4;IMPRECISE;CIPOS=-9,8;CIEND=-10,8;CIPOS95=0,0;CIEND95=-1,0;MATEID=104726_1;EVENT=104726;SECONDARY;SU=4;PE=0;SR=4;ALG=PROD;AF=3.419e-05;NSAMP=1;MSQ=14.98;AC=1;AN=29246;NFAM=1
chr7	102338100	102338117	chr16	46898896	46898911	104350	25673.6	-	-	BND	LOW	104350_1	N	[chr16:46898904[N	104350_2	N	[chr7:102338110[N	SVTYPE=BND;POS=102338110;STRANDS=--:78;CIPOS=-9,8;CIEND=-7,8;CIPOS95=0,0;CIEND95=0,0;MATEID=104350_2;EVENT=104350;SU=78;PE=0;SR=78;ALG=PROD;AF=0.01576;NSAMP=461;MSQ=31.46;AC=461;AN=29246;NFAM=453	SVTYPE=BND;POS=46898904;STRANDS=--:78;CIPOS=-7,8;CIEND=-9,8;CIPOS95=0,0;CIEND95=0,0;MATEID=104350_1;EVENT=104350;SECONDARY;SU=78;PE=0;SR=78;ALG=PROD;AF=0.01576;NSAMP=461;MSQ=31.46;AC=461;AN=29246;NFAM=453
chr7	102338122	102338211	chr12	114553221	114553310	102652	1207.66	-	+	BND	LOW	102652_1	N	]chr12:114553266]N	102652_2	N	N[chr7:102338168[	SVTYPE=BND;POS=102338168;STRANDS=-+:15;CIPOS=-45,44;CIEND=-45,44;CIPOS95=0,0;CIEND95=0,0;MATEID=102652_2;EVENT=102652;SU=15;PE=0;SR=15;ALG=PROD;AF=0.00147;NSAMP=43;MSQ=25.28;AC=43;AN=29246;NFAM=43	SVTYPE=BND;POS=114553266;STRANDS=-+:15;CIPOS=-45,44;CIEND=-45,44;CIPOS95=0,0;CIEND95=0,0;MATEID=102652_1;EVENT=102652;SECONDARY;SU=15;PE=0;SR=15;ALG=PROD;AF=0.00147;NSAMP=43;MSQ=25.28;AC=43;AN=29246;NFAM=43
chr7	102369203	102369222	chr7	102369417	102369436	401846	4.93533e+06	+	-	BND	LOW	401846_1	N	N[chr7:102369436[	401846_2	N	]chr7:102369213]N	SVTYPE=BND;POS=102369213;STRANDS=+-:16;CIPOS=-10,9;CIEND=-18,1;CIPOS95=0,0;CIEND95=0,0;MATEID=401846_2;EVENT=401846;SU=16;PE=2;SR=14;ALG=PROD;AF=0.7293;NSAMP=14525;MSQ=219;RECLASSIFIED;AC=21315;AN=29228;NFAM=13403	SVTYPE=BND;POS=102369436;STRANDS=+-:16;CIPOS=-18,1;CIEND=-10,9;CIPOS95=0,0;CIEND95=0,0;MATEID=401846_1;EVENT=401846;SECONDARY;SU=16;PE=2;SR=14;ALG=PROD;AF=0.7293;NSAMP=14525;MSQ=219;RECLASSIFIED;AC=21315;AN=29228;NFAM=13403
chr7	102378497	102378909	chr20	59078676	59079135	106009	72611.9	-	-	BND	LOW	106009_1	N	[chr20:59079132[N	106009_2	N	[chr7:102378901[N	SVTYPE=BND;POS=102378901;STRANDS=--:6;IMPRECISE;CIPOS=-403,9;CIEND=-455,4;CIPOS95=-124,2;CIEND95=-165,0;MATEID=106009_2;EVENT=106009;SU=6;PE=6;SR=0;ALG=PROD;AF=0.06548;NSAMP=1915;MSQ=24.61;AC=1915;AN=29246;NFAM=1886	SVTYPE=BND;POS=59079132;STRANDS=--:6;IMPRECISE;CIPOS=-455,4;CIEND=-403,9;CIPOS95=-165,0;CIEND95=-124,2;MATEID=106009_1;EVENT=106009;SECONDARY;SU=6;PE=6;SR=0;ALG=PROD;AF=0.06548;NSAMP=1915;MSQ=24.61;AC=1915;AN=29246;NFAM=1886
chr7	102383640	102384077	chr7	102385138	102385678	401847	290.68	+	-	DEL	PASS	401847	N	<DEL>	.	.	.	SVTYPE=DEL;POS=102383650;SVLEN=-2019;END=102385669;STRANDS=+-:9;IMPRECISE;CIPOS=-10,427;CIEND=-531,9;CIPOS95=-1,63;CIEND95=-97,0;SU=9;PE=9;SR=0;ALG=PROD;AF=3.419e-05;NSAMP=1;MSQ=290.68;AC=1;AN=29246;NFAM=1	.
chr7	102384124	102384143	chr7	102384900	102384919	401848	329.6	+	-	DEL	PASS	401848	N	<DEL>	.	.	.	SVTYPE=DEL;POS=102384134;SVLEN=-776;END=102384910;STRANDS=+-:15;IMPRECISE;CIPOS=-10,9;CIEND=-10,9;CIPOS95=-1,3;CIEND95=-3,1;SU=15;PE=14;SR=1;ALG=PROD;AF=3.419e-05;NSAMP=1;MSQ=329.57;AC=1;AN=29246;NFAM=1	.
chr7	102384784	102385283	chr11	69182963	69183290	101766	40943.3	+	+	BND	LOW	101766_1	N	N]chr11:69182993]	101766_2	N	N]chr7:102384794]	SVTYPE=BND;POS=102384794;STRANDS=++:63;IMPRECISE;CIPOS=-10,489;CIEND=-30,297;CIPOS95=-10,92;CIEND95=-15,15;MATEID=101766_2;EVENT=101766;SU=63;PE=63;SR=0;ALG=PROD;AF=0.04281;NSAMP=1252;MSQ=23.78;AC=1252;AN=29246;NFAM=1241	SVTYPE=BND;POS=69182993;STRANDS=++:63;IMPRECISE;CIPOS=-30,297;CIEND=-10,489;CIPOS95=-15,15;CIEND95=-10,92;MATEID=101766_1;EVENT=101766;SECONDARY;SU=63;PE=63;SR=0;ALG=PROD;AF=0.04281;NSAMP=1252;MSQ=23.78;AC=1252;AN=29246;NFAM=1241
chr7	102384811	102385266	chr7	102399453	102399907	401849	173.8	+	-	DEL	PASS	401849	N	<DEL>	.	.	.	SVTYPE=DEL;POS=102384821;SVLEN=-15077;END=102399898;STRANDS=+-:8;IMPRECISE;CIPOS=-10,445;CIEND=-445,9;CIPOS95=-3,71;CIEND95=-69,3;SU=8;PE=8;SR=0;ALG=PROD;AF=3.419e-05;NSAMP=1;MSQ=173.77;AC=1;AN=29246;NFAM=1	.
chr7	102392678	102392693	chr7	102392937	102392951	401851	2995.12	+	-	BND	PASS	401851_1	N	N[chr7:102392946[	401851_2	N	]chr7:102392687]N	SVTYPE=BND;POS=102392687;STRANDS=+-:48;CIPOS=-9,6;CIEND=-8,6;CIPOS95=0,0;CIEND95=0,0;MATEID=401851_2;EVENT=401851;SU=48;PE=3;SR=45;ALG=PROD;AF=0.0002052;NSAMP=6;MSQ=231.51;RECLASSIFIED;AC=6;AN=29246;NFAM=6	SVTYPE=BND;POS=102392946;STRANDS=+-:48;CIPOS=-8,6;CIEND=-9,6;CIPOS95=0,0;CIEND95=0,0;MATEID=401851_1;EVENT=401851;SECONDARY;SU=48;PE=3;SR=45;ALG=PROD;AF=0.0002052;NSAMP=6;MSQ=231.51;RECLASSIFIED;AC=6;AN=29246;NFAM=6
chr7	102393489	102393546	chr15	66021023	66021080	103864	3556.14	-	+	BND	LOW	103864_1	N	]chr15:66021052]N	103864_2	N	N[chr7:102393519[	SVTYPE=BND;POS=102393519;STRANDS=-+:12;CIPOS=-29,28;CIEND=-29,28;CIPOS95=0,0;CIEND95=0,0;MATEID=103864_2;EVENT=103864;SU=12;PE=0;SR=12;ALG=PROD;AF=0.004206;NSAMP=123;MSQ=21.28;AC=123;AN=29246;NFAM=122	SVTYPE=BND;POS=66021052;STRANDS=-+:12;CIPOS=-29,28;CIEND=-29,28;CIPOS95=0,0;CIEND95=0,0;MATEID=103864_1;EVENT=103864;SECONDARY;SU=12;PE=0;SR=12;ALG=PROD;AF=0.004206;NSAMP=123;MSQ=21.28;AC=123;AN=29246;NFAM=122
chr7	102396301	102396318	chr7	102396611	102396628	401852	292.17	+	-	BND	LOW	401852_1	N	N[chr7:102396621[	401852_2	N	]chr7:102396310]N	SVTYPE=BND;POS=102396310;STRANDS=+-:4;CIPOS=-9,8;CIEND=-9,8;CIPOS95=0,0;CIEND95=0,0;MATEID=401852_2;EVENT=401852;SU=4;PE=0;SR=4;ALG=PROD;AF=0.000171;NSAMP=5;MSQ=31.96;RECLASSIFIED;AC=5;AN=29246;NFAM=5	SVTYPE=BND;POS=102396621;STRANDS=+-:4;CIPOS=-9,8;CIEND=-9,8;CIPOS95=0,0;CIEND95=0,0;MATEID=401852_1;EVENT=401852;SECONDARY;SU=4;PE=0;SR=4;ALG=PROD;AF=0.000171;NSAMP=5;MSQ=31.96;RECLASSIFIED;AC=5;AN=29246;NFAM=5
chr7	102399479	102399522	chr7	102399605	102400180	602314	70.89	+	+	INV	LOW	602314	N	<INV>	.	.	.	SVTYPE=INV;POS=102399489;SVLEN=126;END=102399615;STRANDS=++:2,--:2;IMPRECISE;CIPOS=-10,33;CIEND=-10,565;CIPOS95=0,33;CIEND95=-2,281;SU=4;PE=4;SR=0;ALG=PROD;AF=0.0001368;NSAMP=4;MSQ=11.8;AC=4;AN=29246;NFAM=4	.
chr7	102402118	102402128	chr7	102407563	102407582	401853	233.76	+	-	DEL	PASS	401853	N	<DEL>	.	.	.	SVTYPE=DEL;POS=102402124;SVLEN=-5449;END=102407573;STRANDS=+-:11;CIPOS=-6,4;CIEND=-10,9;CIPOS95=0,0;CIEND95=0,0;SU=11;PE=5;SR=6;ALG=PROD;AF=3.419e-05;NSAMP=1;MSQ=233.76;AC=1;AN=29246;NFAM=1	.
chr7	102415452	102415794	chr7	102417914	102418190	401854	65.68	+	-	DEL	PASS	401854	N	<DEL>	.	.	.	SVTYPE=DEL;POS=102415462;SVLEN=-2719;END=102418181;STRANDS=+-:8;IMPRECISE;CIPOS=-10,332;CIEND=-267,9;CIPOS95=-2,70;CIEND95=-53,2;SU=8;PE=8;SR=0;ALG=PROD;AF=3.419e-05;NSAMP=1;MSQ=65.68;AC=1;AN=29246;NFAM=1	.
chr7	102425238	102425244	chr7	102428221	102428227	401855	407.6	+	-	DEL	PASS	401855	N	<DEL>	.	.	.	SVTYPE=DEL;POS=102425242;SVLEN=-2983;END=102428225;STRANDS=+-:10;CIPOS=-4,2;CIEND=-4,2;CIPOS95=0,0;CIEND95=0,0;SU=10;PE=0;SR=10;ALG=PROD;AF=3.419e-05;NSAMP=1;MSQ=407.6;AC=1;AN=29246;NFAM=1	.
chr7	102428322	102428373	chr7	102429090	102429145	602316	748.43	+	+	BND	LOW	602316_1	N	N]chr7:102429117]	602316_2	N	N]chr7:102428347]	SVTYPE=BND;POS=102428347;STRANDS=++:44;CIPOS=-25,26;CIEND=-27,28;CIPOS95=0,0;CIEND95=0,0;MATEID=602316_2;EVENT=602316;SU=44;PE=27;SR=17;ALG=PROD;AF=0.0001026;NSAMP=3;MSQ=249.48;AC=3;AN=29246;NFAM=3	SVTYPE=BND;POS=102429117;STRANDS=++:44;CIPOS=-27,28;CIEND=-25,26;CIPOS95=0,0;CIEND95=0,0;MATEID=602316_1;EVENT=602316;SECONDARY;SU=44;PE=27;SR=17;ALG=PROD;AF=0.0001026;NSAMP=3;MSQ=249.48;AC=3;AN=29246;NFAM=3
chr7	102428326	102428374	chr7	102428524	102428565	602315	574.75	-	-	BND	LOW	602315_1	N	[chr7:102428545[N	602315_2	N	[chr7:102428348[N	SVTYPE=BND;POS=102428348;STRANDS=--:41;CIPOS=-21,27;CIEND=-20,21;CIPOS95=0,0;CIEND95=0,0;MATEID=602315_2;EVENT=602315;SU=41;PE=17;SR=24;ALG=PROD;AF=0.0001026;NSAMP=3;MSQ=191.57;AC=3;AN=29246;NFAM=3	SVTYPE=BND;POS=102428545;STRANDS=--:41;CIPOS=-20,21;CIEND=-21,27;CIPOS95=0,0;CIEND95=0,0;MATEID=602315_1;EVENT=602315;SECONDARY;SU=41;PE=17;SR=24;ALG=PROD;AF=0.0001026;NSAMP=3;MSQ=191.57;AC=3;AN=29246;NFAM=3
chr7	102438021	102438038	chr7	102438279	102438293	401857	720.85	+	-	BND	LOW	401857_1	N	N[chr7:102438288[	401857_2	N	]chr7:102438030]N	SVTYPE=BND;POS=102438030;STRANDS=+-:67;CIPOS=-9,8;CIEND=-8,6;CIPOS95=0,0;CIEND95=0,0;MATEID=401857_2;EVENT=401857;SU=67;PE=0;SR=67;ALG=PROD;AF=0.0006839;NSAMP=20;MSQ=27.96;RECLASSIFIED;AC=20;AN=29246;NFAM=20	SVTYPE=BND;POS=102438288;STRANDS=+-:67;CIPOS=-8,6;CIEND=-9,8;CIPOS95=0,0;CIEND95=0,0;MATEID=401857_1;EVENT=401857;SECONDARY;SU=67;PE=0;SR=67;ALG=PROD;AF=0.0006839;NSAMP=20;MSQ=27.96;RECLASSIFIED;AC=20;AN=29246;NFAM=20
chr7	102441312	102441325	chr7	102442132	102442151	401858	23705.6	+	-	BND	LOW	401858_1	N	N[chr7:102442143[	401858_2	N	]chr7:102441316]N	SVTYPE=BND;POS=102441316;STRANDS=+-:10;IMPRECISE;CIPOS=-4,9;CIEND=-10,9;CIPOS95=-1,7;CIEND95=-3,1;MATEID=401858_2;EVENT=401858;SU=10;PE=9;SR=1;ALG=PROD;AF=0.004753;NSAMP=138;MSQ=148.94;RECLASSIFIED;AC=139;AN=29246;NFAM=132	SVTYPE=BND;POS=102442143;STRANDS=+-:10;IMPRECISE;CIPOS=-10,9;CIEND=-4,9;CIPOS95=-3,1;CIEND95=-1,7;MATEID=401858_1;EVENT=401858;SECONDARY;SU=10;PE=9;SR=1;ALG=PROD;AF=0.004753;NSAMP=138;MSQ=148.94;RECLASSIFIED;AC=139;AN=29246;NFAM=132
chr7	102444292	102444349	chr7	102444678	102444735	401860	846.21	+	-	BND	LOW	401860_1	N	N[chr7:102444708[	401860_2	N	]chr7:102444321]N	SVTYPE=BND;POS=102444321;STRANDS=+-:13;CIPOS=-29,28;CIEND=-29,28;CIPOS95=0,0;CIEND95=0,0;MATEID=401860_2;EVENT=401860;SU=13;PE=0;SR=13;ALG=PROD;AF=0.0008206;NSAMP=24;MSQ=24.51;RECLASSIFIED;AC=24;AN=29246;NFAM=24	SVTYPE=BND;POS=102444708;STRANDS=+-:13;CIPOS=-29,28;CIEND=-29,28;CIPOS95=0,0;CIEND95=0,0;MATEID=401860_1;EVENT=401860;SECONDARY;SU=13;PE=0;SR=13;ALG=PROD;AF=0.0008206;NSAMP=24;MSQ=24.51;RECLASSIFIED;AC=24;AN=29246;NFAM=24
chr7	102444914	102444966	chr7	102445354	102445403	401861	567.38	+	-	BND	LOW	401861_1	N	N[chr7:102445381[	401861_2	N	]chr7:102444941]N	SVTYPE=BND;POS=102444941;STRANDS=+-:8;CIPOS=-27,25;CIEND=-26,23;CIPOS95=0,0;CIEND95=0,0;MATEID=401861_2;EVENT=401861;SU=8;PE=2;SR=6;ALG=PROD;AF=0.0001368;NSAMP=4;MSQ=110.3;RECLASSIFIED;AC=4;AN=29246;NFAM=4	SVTYPE=BND;POS=102445381;STRANDS=+-:8;CIPOS=-26,23;CIEND=-27,25;CIPOS95=0,0;CIEND95=0,0;MATEID=401861_1;EVENT=401861;SECONDARY;SU=8;PE=2;SR=6;ALG=PROD;AF=0.0001368;NSAMP=4;MSQ=110.3;RECLASSIFIED;AC=4;AN=29246;NFAM=4
chr7	102445647	102445706	chr7	102445958	102446011	401864	189.42	+	-	BND	LOW	401864_1	N	N[chr7:102445988[	401864_2	N	]chr7:102445677]N	SVTYPE=BND;POS=102445677;STRANDS=+-:16;CIPOS=-30,29;CIEND=-29,24;CIPOS95=0,0;CIEND95=0,0;MATEID=401864_2;EVENT=401864;SU=16;PE=0;SR=16;ALG=PROD;AF=0.000171;NSAMP=5;MSQ=21.02;RECLASSIFIED;AC=5;AN=29246;NFAM=5	SVTYPE=BND;POS=102445988;STRANDS=+-:16;CIPOS=-29,24;CIEND=-30,29;CIPOS95=0,0;CIEND95=0,0;MATEID=401864_1;EVENT=401864;SECONDARY;SU=16;PE=0;SR=16;ALG=PROD;AF=0.000171;NSAMP=5;MSQ=21.02;RECLASSIFIED;AC=5;AN=29246;NFAM=5
chr7	102449337	102449346	chr7	102449763	102449772	401865	227.79	+	-	BND	LOW	401865_1	N	N[chr7:102449769[	401865_2	N	]chr7:102449342]N	SVTYPE=BND;POS=102449342;STRANDS=+-:7;CIPOS=-5,4;CIEND=-5,4;CIPOS95=0,0;CIEND95=0,0;MATEID=401865_2;EVENT=401865;SU=7;PE=0;SR=7;ALG=PROD;AF=0.0001026;NSAMP=3;MSQ=11.31;RECLASSIFIED;AC=3;AN=29246;NFAM=3	SVTYPE=BND;POS=102449769;STRANDS=+-:7;CIPOS=-5,4;CIEND=-5,4;CIPOS95=0,0;CIEND95=0,0;MATEID=401865_1;EVENT=401865;SECONDARY;SU=7;PE=0;SR=7;ALG=PROD;AF=0.0001026;NSAMP=3;MSQ=11.31;RECLASSIFIED;AC=3;AN=29246;NFAM=3
chr7	102452625	102452956	chr7	138789656	138789849	602317	79543.1	-	-	BND	LOW	602317_1	N	[chr7:138789841[N	602317_2	N	[chr7:102452955[N	SVTYPE=BND;POS=102452955;STRANDS=--:417;IMPRECISE;CIPOS=-329,2;CIEND=-184,9;CIPOS95=-26,2;CIEND95=-2,2;MATEID=602317_2;EVENT=602317;SU=417;PE=417;SR=0;ALG=PROD;AF=0.0438;NSAMP=1281;MSQ=43.91;AC=1281;AN=29246;NFAM=1268	SVTYPE=BND;POS=138789841;STRANDS=--:417;IMPRECISE;CIPOS=-184,9;CIEND=-329,2;CIPOS95=-2,2;CIEND95=-26,2;MATEID=602317_1;EVENT=602317;SECONDARY;SU=417;PE=417;SR=0;ALG=PROD;AF=0.0438;NSAMP=1281;MSQ=43.91;AC=1281;AN=29246;NFAM=1268
chr7	102453090	102453468	chr7	138789852	138790121	602318	87288.4	+	+	BND	LOW	602318_1	N	N]chr7:138789872]	602318_2	N	N]chr7:102453098]	SVTYPE=BND;POS=102453098;STRANDS=++:291;IMPRECISE;CIPOS=-8,370;CIEND=-20,249;CIPOS95=-8,26;CIEND95=-4,4;MATEID=602318_2;EVENT=602318;SU=291;PE=291;SR=0;ALG=PROD;AF=0.0624;NSAMP=1825;MSQ=34.93;AC=1825;AN=29246;NFAM=1806	SVTYPE=BND;POS=138789872;STRANDS=++:291;IMPRECISE;CIPOS=-20,249;CIEND=-8,370;CIPOS95=-4,4;CIEND95=-8,26;MATEID=602318_1;EVENT=602318;SECONDARY;SU=291;PE=291;SR=0;ALG=PROD;AF=0.0624;NSAMP=1825;MSQ=34.93;AC=1825;AN=29246;NFAM=1806
chr7	102461673	102461677	chr7	102461836	102461855	401866	361.11	+	-	BND	LOW	401866_1	N	N[chr7:102461847[	401866_2	N	]chr7:102461676]N	SVTYPE=BND;POS=102461676;STRANDS=+-:13;CIPOS=-3,1;CIEND=-10,9;CIPOS95=0,0;CIEND95=0,0;MATEID=401866_2;EVENT=401866;SU=13;PE=0;SR=13;ALG=PROD;AF=6.839e-05;NSAMP=2;MSQ=179.18;RECLASSIFIED;AC=2;AN=29246;NFAM=2	SVTYPE=BND;POS=102461847;STRANDS=+-:13;CIPOS=-10,9;CIEND=-3,1;CIPOS95=0,0;CIEND95=0,0;MATEID=401866_1;EVENT=401866;SECONDARY;SU=13;PE=0;SR=13;ALG=PROD;AF=6.839e-05;NSAMP=2;MSQ=179.18;RECLASSIFIED;AC=2;AN=29246;NFAM=2
chr7	102465641	102465658	chr7	102465698	102465715	401867	177.04	+	-	BND	LOW	401867_1	N	N[chr7:102465708[	401867_2	N	]chr7:102465650]N	SVTYPE=BND;POS=102465650;STRANDS=+-:4;CIPOS=-9,8;CIEND=-9,8;CIPOS95=0,0;CIEND95=0,0;MATEID=401867_2;EVENT=401867;SU=4;PE=0;SR=4;ALG=PROD;AF=6.839e-05;NSAMP=2;MSQ=88.39;RECLASSIFIED;AC=2;AN=29246;NFAM=2	SVTYPE=BND;POS=102465708;STRANDS=+-:4;CIPOS=-9,8;CIEND=-9,8;CIPOS95=0,0;CIEND95=0,0;MATEID=401867_1;EVENT=401867;SECONDARY;SU=4;PE=0;SR=4;ALG=PROD;AF=6.839e-05;NSAMP=2;MSQ=88.39;RECLASSIFIED;AC=2;AN=29246;NFAM=2
chr7	102467080	102467093	chr7	102467190	102467205	401868	6343.28	+	-	BND	LOW	401868_1	N	N[chr7:102467198[	401868_2	N	]chr7:102467085]N	SVTYPE=BND;POS=102467085;STRANDS=+-:4;IMPRECISE;CIPOS=-5,8;CIEND=-7,8;CIPOS95=-1,5;CIEND95=-1,3;MATEID=401868_2;EVENT=401868;SU=4;PE=0;SR=4;ALG=PROD;AF=0.00612;NSAMP=179;MSQ=14.96;RECLASSIFIED;AC=179;AN=29246;NFAM=179	SVTYPE=BND;POS=102467198;STRANDS=+-:4;IMPRECISE;CIPOS=-7,8;CIEND=-5,8;CIPOS95=-1,3;CIEND95=-1,5;MATEID=401868_1;EVENT=401868;SECONDARY;SU=4;PE=0;SR=4;ALG=PROD;AF=0.00612;NSAMP=179;MSQ=14.96;RECLASSIFIED;AC=179;AN=29246;NFAM=179
chr7	102467162	102467179	chr8	37836029	37836046	106652	2267.93	-	-	BND	LOW	106652_1	N	[chr8:37836039[N	106652_2	N	[chr7:102467172[N	SVTYPE=BND;POS=102467172;STRANDS=--:4;CIPOS=-9,8;CIEND=-9,8;CIPOS95=0,0;CIEND95=0,0;MATEID=106652_2;EVENT=106652;SU=4;PE=0;SR=4;ALG=PROD;AF=0.002906;NSAMP=85;MSQ=12.88;AC=85;AN=29246;NFAM=85	SVTYPE=BND;POS=37836039;STRANDS=--:4;CIPOS=-9,8;CIEND=-9,8;CIPOS95=0,0;CIEND95=0,0;MATEID=106652_1;EVENT=106652;SECONDARY;SU=4;PE=0;SR=4;ALG=PROD;AF=0.002906;NSAMP=85;MSQ=12.88;AC=85;AN=29246;NFAM=85
chr7	102467162	102467179	chr12	17636959	17636976	102170	104.32	-	+	BND	LOW	102170_1	N	]chr12:17636968]N	102170_2	N	N[chr7:102467172[	SVTYPE=BND;POS=102467172;STRANDS=-+:4;CIPOS=-9,8;CIEND=-9,8;CIPOS95=0,0;CIEND95=0,0;MATEID=102170_2;EVENT=102170;SU=4;PE=0;SR=4;ALG=PROD;AF=0.000171;NSAMP=5;MSQ=5.55;AC=5;AN=29246;NFAM=5	SVTYPE=BND;POS=17636968;STRANDS=-+:4;CIPOS=-9,8;CIEND=-9,8;CIPOS95=0,0;CIEND95=0,0;MATEID=102170_1;EVENT=102170;SECONDARY;SU=4;PE=0;SR=4;ALG=PROD;AF=0.000171;NSAMP=5;MSQ=5.55;AC=5;AN=29246;NFAM=5
chr7	102471511	102471529	chr7	102471776	102471793	401869	105.83	+	-	BND	LOW	401869_1	N	N[chr7:102471786[	401869_2	N	]chr7:102471520]N	SVTYPE=BND;POS=102471520;STRANDS=+-:4;IMPRECISE;CIPOS=-9,9;CIEND=-9,8;CIPOS95=0,1;CIEND95=0,0;MATEID=401869_2;EVENT=401869;SU=4;PE=0;SR=4;ALG=PROD;AF=0.0002052;NSAMP=6;MSQ=17.15;RECLASSIFIED;AC=6;AN=29246;NFAM=6	SVTYPE=BND;POS=102471786;STRANDS=+-:4;IMPRECISE;CIPOS=-9,8;CIEND=-9,9;CIPOS95=0,0;CIEND95=0,1;MATEID=401869_1;EVENT=401869;SECONDARY;SU=4;PE=0;SR=4;ALG=PROD;AF=0.0002052;NSAMP=6;MSQ=17.15;RECLASSIFIED;AC=6;AN=29246;NFAM=6
chr7	102473152	102473171	chr7	102473773	102473778	401870	398.59	+	-	BND	PASS	401870_1	N	N[chr7:102473778[	401870_2	N	]chr7:102473162]N	SVTYPE=BND;POS=102473162;STRANDS=+-:18;CIPOS=-10,9;CIEND=-4,1;CIPOS95=0,0;CIEND95=0,0;MATEID=401870_2;EVENT=401870;SU=18;PE=10;SR=8;ALG=PROD;AF=3.419e-05;NSAMP=1;MSQ=398.58;RECLASSIFIED;AC=1;AN=29246;NFAM=1	SVTYPE=BND;POS=102473778;STRANDS=+-:18;CIPOS=-4,1;CIEND=-10,9;CIPOS95=0,0;CIEND95=0,0;MATEID=401870_1;EVENT=401870;SECONDARY;SU=18;PE=10;SR=8;ALG=PROD;AF=3.419e-05;NSAMP=1;MSQ=398.58;RECLASSIFIED;AC=1;AN=29246;NFAM=1
chr7	102512843	102513259	chr7	102611551	102612031	401871	731.14	+	-	BND	LOW	401871_1	N	N[chr7:102612020[	401871_2	N	]chr7:102512873]N	SVTYPE=BND;POS=102512873;STRANDS=+-:34;IMPRECISE;CIPOS=-30,386;CIEND=-468,12;CIPOS95=-30,39;CIEND95=-76,12;MATEID=401871_2;EVENT=401871;SU=34;PE=34;SR=0;ALG=PROD;AF=0.0008206;NSAMP=24;MSQ=19.81;RECLASSIFIED;AC=24;AN=29246;NFAM=24	SVTYPE=BND;POS=102612020;STRANDS=+-:34;IMPRECISE;CIPOS=-468,12;CIEND=-30,386;CIPOS95=-76,12;CIEND95=-30,39;MATEID=401871_1;EVENT=401871;SECONDARY;SU=34;PE=34;SR=0;ALG=PROD;AF=0.0008206;NSAMP=24;MSQ=19.81;RECLASSIFIED;AC=24;AN=29246;NFAM=24
chr7	102527834	102527851	chr12	28164218	28164235	102228	134.39	+	+	BND	LOW	102228_1	N	N]chr12:28164227]	102228_2	N	N]chr7:102527843]	SVTYPE=BND;POS=102527843;STRANDS=++:4;CIPOS=-9,8;CIEND=-9,8;CIPOS95=0,0;CIEND95=0,0;MATEID=102228_2;EVENT=102228;SU=4;PE=0;SR=4;ALG=PROD;AF=3.419e-05;NSAMP=1;MSQ=26.81;AC=1;AN=29246;NFAM=1	SVTYPE=BND;POS=28164227;STRANDS=++:4;CIPOS=-9,8;CIEND=-9,8;CIPOS95=0,0;CIEND95=0,0;MATEID=102228_1;EVENT=102228;SECONDARY;SU=4;PE=0;SR=4;ALG=PROD;AF=3.419e-05;NSAMP=1;MSQ=26.81;AC=1;AN=29246;NFAM=1
chr7	102547136	102547913	chr7	102646922	102647746	529511	9603.44	-	+	BND	LOW	529511_1	N	]chr7:102646973]N	529511_2	N	N[chr7:102547820[	SVTYPE=BND;POS=102547820;STRANDS=-+:300;IMPRECISE;CIPOS=-683,94;CIEND=-51,773;CIPOS95=-77,77;CIEND95=-51,140;MATEID=529511_2;EVENT=529511;SU=300;PE=162;SR=138;ALG=SUM;AF=0.009745;NSAMP=285;MSQ=19.18;RECLASSIFIED;AC=285;AN=29246;NFAM=284	SVTYPE=BND;POS=102646973;STRANDS=-+:300;IMPRECISE;CIPOS=-51,773;CIEND=-683,94;CIPOS95=-51,140;CIEND95=-77,77;MATEID=529511_1;EVENT=529511;SECONDARY;SU=300;PE=162;SR=138;ALG=SUM;AF=0.009745;NSAMP=285;MSQ=19.18;RECLASSIFIED;AC=285;AN=29246;NFAM=284
chr7	102577434	102577451	chr7	102676539	102676556	529512	110.31	-	+	BND	LOW	529512_1	N	]chr7:102676548]N	529512_2	N	N[chr7:102577444[	SVTYPE=BND;POS=102577444;STRANDS=-+:4;CIPOS=-9,8;CIEND=-9,8;CIPOS95=0,0;CIEND95=0,0;MATEID=529512_2;EVENT=529512;SU=4;PE=0;SR=4;ALG=PROD;AF=0.0002393;NSAMP=7;MSQ=11.86;RECLASSIFIED;AC=7;AN=29246;NFAM=7	SVTYPE=BND;POS=102676548;STRANDS=-+:4;CIPOS=-9,8;CIEND=-9,8;CIPOS95=0,0;CIEND95=0,0;MATEID=529512_1;EVENT=529512;SECONDARY;SU=4;PE=0;SR=4;ALG=PROD;AF=0.0002393;NSAMP=7;MSQ=11.86;RECLASSIFIED;AC=7;AN=29246;NFAM=7
chr7	102684918	102685559	chrX	32878943	32879385	108049	4820.68	+	+	BND	LOW	108049_1	N	N]chrX:32878973]	108049_2	N	N]chr7:102684948]	SVTYPE=BND;POS=102684948;STRANDS=++:12;IMPRECISE;CIPOS=-30,611;CIEND=-30,412;CIPOS95=-30,140;CIEND95=-30,53;MATEID=108049_2;EVENT=108049;SU=12;PE=12;SR=0;ALG=PROD;AF=0.003864;NSAMP=113;MSQ=39.56;AC=113;AN=29246;NFAM=113	SVTYPE=BND;POS=32878973;STRANDS=++:12;IMPRECISE;CIPOS=-30,412;CIEND=-30,611;CIPOS95=-30,53;CIEND95=-30,140;MATEID=108049_1;EVENT=108049;SECONDARY;SU=12;PE=12;SR=0;ALG=PROD;AF=0.003864;NSAMP=113;MSQ=39.56;AC=113;AN=29246;NFAM=113
chr7	102694855	102694859	chr7	102763444	102763451	529513	2224.24	-	+	BND	LOW	529513_1	N	]chr7:102763448]N	529513_2	N	N[chr7:102694859[	SVTYPE=BND;POS=102694859;STRANDS=-+:165;CIPOS=-3,1;CIEND=-4,3;CIPOS95=0,0;CIEND95=0,0;MATEID=529513_2;EVENT=529513;SU=165;PE=48;SR=117;ALG=PROD;AF=0.0002735;NSAMP=8;MSQ=205.67;RECLASSIFIED;AC=8;AN=29246;NFAM=8	SVTYPE=BND;POS=102763448;STRANDS=-+:165;CIPOS=-4,3;CIEND=-3,1;CIPOS95=0,0;CIEND95=0,0;MATEID=529513_1;EVENT=529513;SECONDARY;SU=165;PE=48;SR=117;ALG=PROD;AF=0.0002735;NSAMP=8;MSQ=205.67;RECLASSIFIED;AC=8;AN=29246;NFAM=8
chr7	102711090	102711871	chr7	102726852	102727679	401873	9621.57	+	-	DEL	PASS	401873	N	<DEL>	.	.	.	SVTYPE=DEL;POS=102711175;SVLEN=-16432;END=102727607;STRANDS=+-:178;IMPRECISE;CIPOS=-85,696;CIEND=-755,72;CIPOS95=-85,133;CIEND95=-431,72;SU=178;PE=178;SR=0;ALG=SUM;AF=0.007967;NSAMP=233;MSQ=30.3;AC=233;AN=29246;NFAM=232	.
chr7	102711193	102711216	chr7	102727557	102727597	529514	160746.0	-	+	BND	LOW	529514_1	N	]chr7:102727561]N	529514_2	N	N[chr7:102711214[	SVTYPE=BND;POS=102711214;STRANDS=-+:10502;CIPOS=-20,3;CIEND=-4,36;CIPOS95=0,0;CIEND95=0,0;MATEID=529514_2;EVENT=529514;SU=10502;PE=10502;SR=0;ALG=PROD;AF=0.07834;NSAMP=2056;MSQ=53.58;RECLASSIFIED;AC=2291;AN=29246;NFAM=1989	SVTYPE=BND;POS=102727561;STRANDS=-+:10502;CIPOS=-4,36;CIEND=-20,3;CIPOS95=0,0;CIEND95=0,0;MATEID=529514_1;EVENT=529514;SECONDARY;SU=10502;PE=10502;SR=0;ALG=PROD;AF=0.07834;NSAMP=2056;MSQ=53.58;RECLASSIFIED;AC=2291;AN=29246;NFAM=1989
chr7	102726202	102727030	chr7	102733169	102734160	401874	193249.0	+	-	DEL	PASS	401874	N	<DEL>	.	.	.	SVTYPE=DEL;POS=102726253;SVLEN=-7820;END=102734073;STRANDS=+-:691;IMPRECISE;CIPOS=-51,777;CIEND=-904,87;CIPOS95=-51,126;CIEND95=-127,87;SU=691;PE=691;SR=0;ALG=SUM;AF=0.07741;NSAMP=1917;MSQ=70.71;MEDGQR=1.71;Q10GQR=1.31;AC=2264;AN=29246;NFAM=1851	.
chr7	102727001	102727298	chr7	135873675	135874066	602319	2484.51	-	-	BND	LOW	602319_1	N	[chr7:135874050[N	602319_2	N	[chr7:102727286[N	SVTYPE=BND;POS=102727286;STRANDS=--:148;IMPRECISE;CIPOS=-284,13;CIEND=-374,17;CIPOS95=-7,7;CIEND95=-14,14;MATEID=602319_2;EVENT=602319;SU=148;PE=148;SR=0;ALG=PROD;AF=0.0004103;NSAMP=12;MSQ=74.24;AC=12;AN=29246;NFAM=11	SVTYPE=BND;POS=135874050;STRANDS=--:148;IMPRECISE;CIPOS=-374,17;CIEND=-284,13;CIPOS95=-14,14;CIEND95=-7,7;MATEID=602319_1;EVENT=602319;SECONDARY;SU=148;PE=148;SR=0;ALG=PROD;AF=0.0004103;NSAMP=12;MSQ=74.24;AC=12;AN=29246;NFAM=11
chr7	102739502	102739518	chr7	102744604	102744623	401875	269.71	+	-	DEL	PASS	401875	N	<DEL>	.	.	.	SVTYPE=DEL;POS=102739509;SVLEN=-5105;END=102744614;STRANDS=+-:7;IMPRECISE;CIPOS=-7,9;CIEND=-10,9;CIPOS95=-1,1;CIEND95=-1,0;SU=7;PE=4;SR=3;ALG=PROD;AF=3.419e-05;NSAMP=1;MSQ=269.71;AC=1;AN=29246;NFAM=1	.
chr7	102767055	102767290	chr7	102798494	102798966	401876	494.32	+	-	DEL	PASS	401876	N	<DEL>	.	.	.	SVTYPE=DEL;POS=102767085;SVLEN=-31852;END=102798937;STRANDS=+-:19;IMPRECISE;CIPOS=-30,205;CIEND=-443,29;CIPOS95=-22,22;CIEND95=-78,29;SU=19;PE=19;SR=0;ALG=PROD;AF=6.839e-05;NSAMP=2;MSQ=247.16;AC=2;AN=29246;NFAM=2	.
chr7	102783366	102783818	chr7	103019510	103019939	529515	53.68	-	+	BND	LOW	529515_1	N	]chr7:103019520]N	529515_2	N	N[chr7:102783810[	SVTYPE=BND;POS=102783810;STRANDS=-+:4;IMPRECISE;CIPOS=-443,9;CIEND=-10,419;CIPOS95=-145,1;CIEND95=-2,111;MATEID=529515_2;EVENT=529515;SU=4;PE=4;SR=0;ALG=PROD;AF=3.419e-05;NSAMP=1;MSQ=53.68;RECLASSIFIED;AC=1;AN=29246;NFAM=1	SVTYPE=BND;POS=103019520;STRANDS=-+:4;IMPRECISE;CIPOS=-10,419;CIEND=-443,9;CIPOS95=-2,111;CIEND95=-145,1;MATEID=529515_1;EVENT=529515;SECONDARY;SU=4;PE=4;SR=0;ALG=PROD;AF=3.419e-05;NSAMP=1;MSQ=53.68;RECLASSIFIED;AC=1;AN=29246;NFAM=1
chr7	102784124	102784502	chr7	103019434	103019811	401877	155.8	+	-	BND	LOW	401877_1	N	N[chr7:103019803[	401877_2	N	]chr7:102784134]N	SVTYPE=BND;POS=102784134;STRANDS=+-:7;IMPRECISE;CIPOS=-10,368;CIEND=-368,9;CIPOS95=-1,113;CIEND95=-116,1;MATEID=401877_2;EVENT=401877;SU=7;PE=7;SR=0;ALG=PROD;AF=3.419e-05;NSAMP=1;MSQ=155.8;RECLASSIFIED;AC=1;AN=29246;NFAM=1	SVTYPE=BND;POS=103019803;STRANDS=+-:7;IMPRECISE;CIPOS=-368,9;CIEND=-10,368;CIPOS95=-116,1;CIEND95=-1,113;MATEID=401877_1;EVENT=401877;SECONDARY;SU=7;PE=7;SR=0;ALG=PROD;AF=3.419e-05;NSAMP=1;MSQ=155.8;RECLASSIFIED;AC=1;AN=29246;NFAM=1
chr7	102808050	102808069	chrX	68650822	68650841	108200	390.98	-	+	BND	LOW	108200_1	N	]chrX:68650832]N	108200_2	N	N[chr7:102808061[	SVTYPE=BND;POS=102808061;STRANDS=-+:19;CIPOS=-10,9;CIEND=-10,9;CIPOS95=0,0;CIEND95=0,0;MATEID=108200_2;EVENT=108200;SU=19;PE=0;SR=19;ALG=PROD;AF=0.0003419;NSAMP=10;MSQ=32.64;AC=10;AN=29246;NFAM=10	SVTYPE=BND;POS=68650832;STRANDS=-+:19;CIPOS=-10,9;CIEND=-10,9;CIPOS95=0,0;CIEND95=0,0;MATEID=108200_1;EVENT=108200;SECONDARY;SU=19;PE=0;SR=19;ALG=PROD;AF=0.0003419;NSAMP=10;MSQ=32.64;AC=10;AN=29246;NFAM=10
chr7	102810285	102810302	chr7	102810624	102810641	401878	314.72	+	-	BND	LOW	401878_1	N	N[chr7:102810635[	401878_2	N	]chr7:102810294]N	SVTYPE=BND;POS=102810294;STRANDS=+-:4;IMPRECISE;CIPOS=-9,8;CIEND=-10,7;CIPOS95=0,0;CIEND95=-1,0;MATEID=401878_2;EVENT=401878;SU=4;PE=0;SR=4;ALG=PROD;AF=0.0005129;NSAMP=15;MSQ=17.44;RECLASSIFIED;AC=15;AN=29246;NFAM=15	SVTYPE=BND;POS=102810635;STRANDS=+-:4;IMPRECISE;CIPOS=-10,7;CIEND=-9,8;CIPOS95=-1,0;CIEND95=0,0;MATEID=401878_1;EVENT=401878;SECONDARY;SU=4;PE=0;SR=4;ALG=PROD;AF=0.0005129;NSAMP=15;MSQ=17.44;RECLASSIFIED;AC=15;AN=29246;NFAM=15
chr7	102810938	102810957	chr7	102811313	102811318	401879	979.69	+	-	BND	LOW	401879_1	N	N[chr7:102811318[	401879_2	N	]chr7:102810948]N	SVTYPE=BND;POS=102810948;STRANDS=+-:14;CIPOS=-10,9;CIEND=-4,1;CIPOS95=0,0;CIEND95=0,0;MATEID=401879_2;EVENT=401879;SU=14;PE=6;SR=8;ALG=PROD;AF=0.0005813;NSAMP=17;MSQ=48.51;RECLASSIFIED;AC=17;AN=29246;NFAM=17	SVTYPE=BND;POS=102811318;STRANDS=+-:14;CIPOS=-4,1;CIEND=-10,9;CIPOS95=0,0;CIEND95=0,0;MATEID=401879_1;EVENT=401879;SECONDARY;SU=14;PE=6;SR=8;ALG=PROD;AF=0.0005813;NSAMP=17;MSQ=48.51;RECLASSIFIED;AC=17;AN=29246;NFAM=17
chr7	102826744	102826763	chr9	125098050	125098069	107756	21.69	-	-	BND	LOW	107756_1	N	[chr9:125098061[N	107756_2	N	[chr7:102826755[N	SVTYPE=BND;POS=102826755;STRANDS=--:5;CIPOS=-10,9;CIEND=-10,9;CIPOS95=0,0;CIEND95=0,0;MATEID=107756_2;EVENT=107756;SU=5;PE=0;SR=5;ALG=PROD;AF=3.419e-05;NSAMP=1;MSQ=20.89;AC=1;AN=29246;NFAM=1	SVTYPE=BND;POS=125098061;STRANDS=--:5;CIPOS=-10,9;CIEND=-10,9;CIPOS95=0,0;CIEND95=0,0;MATEID=107756_1;EVENT=107756;SECONDARY;SU=5;PE=0;SR=5;ALG=PROD;AF=3.419e-05;NSAMP=1;MSQ=20.89;AC=1;AN=29246;NFAM=1
chr7	102829655	102829714	chr7	102829837	102829896	401881	616.88	+	-	DEL	PASS	401881	N	<DEL>	.	.	.	SVTYPE=DEL;POS=102829685;SVLEN=-182;END=102829867;STRANDS=+-:24;CIPOS=-30,29;CIEND=-30,29;CIPOS95=0,0;CIEND95=0,0;SU=24;PE=0;SR=24;ALG=PROD;AF=3.419e-05;NSAMP=1;MSQ=6.83;AC=1;AN=29246;NFAM=1	.
chr7	102846463	102846482	chr7	102846746	102846757	401883	759.74	+	-	DEL	PASS	401883	N	<DEL>	.	.	.	SVTYPE=DEL;POS=102846473;SVLEN=-279;END=102846752;STRANDS=+-:10;CIPOS=-10,9;CIEND=-6,5;CIPOS95=0,0;CIEND95=0,0;SU=10;PE=4;SR=6;ALG=PROD;AF=3.419e-05;NSAMP=1;MSQ=758.27;AC=1;AN=29246;NFAM=1	.
chr7	102848273	102848273	chr7	102848596	102848596	401884	1.2319e+07	+	-	MEI	PASS	401884	N	<DEL:ME:SINE|Alu|AluY>	.	.	.	SVTYPE=MEI;POS=102848273;SVLEN=-323;END=102848596;STRANDS=+-:287445;CIPOS=0,0;CIEND=0,0;CIPOS95=0,0;CIEND95=0,0;SU=287445;PE=40146;SR=247299;AF=0.4936;NSAMP=10624;MSQ=754.54;MEDGQR=4.64;Q10GQR=2;AC=14435;AN=29246;NFAM=9948	.
chr7	102848595	102849138	chr10	88823478	88823930	101034	17.93	+	-	BND	LOW	101034_1	N	N[chr10:88823922[	101034_2	N	]chr7:102848605]N	SVTYPE=BND;POS=102848605;STRANDS=+-:4;IMPRECISE;CIPOS=-10,533;CIEND=-443,9;CIPOS95=-1,191;CIEND95=-155,1;MATEID=101034_2;EVENT=101034;SU=4;PE=4;SR=0;ALG=PROD;AF=3.419e-05;NSAMP=1;MSQ=14.98;AC=1;AN=29246;NFAM=1	SVTYPE=BND;POS=88823922;STRANDS=+-:4;IMPRECISE;CIPOS=-443,9;CIEND=-10,533;CIPOS95=-155,1;CIEND95=-1,191;MATEID=101034_1;EVENT=101034;SECONDARY;SU=4;PE=4;SR=0;ALG=PROD;AF=3.419e-05;NSAMP=1;MSQ=14.98;AC=1;AN=29246;NFAM=1
chr7	102852371	102852684	chr7	102854091	102854444	401885	1407.68	+	-	DEL	PASS	401885	N	<DEL>	.	.	.	SVTYPE=DEL;POS=102852382;SVLEN=-2046;END=102854428;STRANDS=+-:63;IMPRECISE;CIPOS=-11,302;CIEND=-337,16;CIPOS95=-11,24;CIEND95=-20,16;SU=63;PE=63;SR=0;ALG=PROD;AF=3.419e-05;NSAMP=1;MSQ=353.55;AC=1;AN=29246;NFAM=1	.
chr7	102865411	102865424	chr7	102867715	102867730	401886	7753.26	+	-	BND	PASS	401886_1	N	N[chr7:102867726[	401886_2	N	]chr7:102865417]N	SVTYPE=BND;POS=102865417;STRANDS=+-:263;CIPOS=-6,7;CIEND=-10,5;CIPOS95=0,0;CIEND95=0,0;MATEID=401886_2;EVENT=401886;SU=263;PE=233;SR=30;ALG=PROD;AF=0.0007522;NSAMP=22;MSQ=352.42;RECLASSIFIED;AC=22;AN=29246;NFAM=22	SVTYPE=BND;POS=102867726;STRANDS=+-:263;CIPOS=-10,5;CIEND=-6,7;CIPOS95=0,0;CIEND95=0,0;MATEID=401886_1;EVENT=401886;SECONDARY;SU=263;PE=233;SR=30;ALG=PROD;AF=0.0007522;NSAMP=22;MSQ=352.42;RECLASSIFIED;AC=22;AN=29246;NFAM=22
chr7	102865795	102865814	chr7	102868507	102868526	401887	2523.15	+	-	DEL	PASS	401887	N	<DEL>	.	.	.	SVTYPE=DEL;POS=102865805;SVLEN=-2712;END=102868517;STRANDS=+-:79;CIPOS=-10,9;CIEND=-10,9;CIPOS95=0,0;CIEND95=0,0;SU=79;PE=70;SR=9;ALG=PROD;AF=3.419e-05;NSAMP=1;MSQ=374.72;AC=1;AN=29246;NFAM=1	.
chr7	102868927	102868945	chr7	102869697	102869716	401888	3578.76	+	-	DEL	PASS	401888	N	<DEL>	.	.	.	SVTYPE=DEL;POS=102868936;SVLEN=-771;END=102869707;STRANDS=+-:117;CIPOS=-9,9;CIEND=-10,9;CIPOS95=0,0;CIEND95=0,0;SU=117;PE=94;SR=23;ALG=PROD;AF=3.419e-05;NSAMP=1;MSQ=500.52;AC=1;AN=29246;NFAM=1	.
chr7	102907509	102907915	chr7	103250526	103250788	602320	435.64	+	+	BND	LOW	602320_1	N	N]chr7:103250556]	602320_2	N	N]chr7:102907539]	SVTYPE=BND;POS=102907539;STRANDS=++:8;IMPRECISE;CIPOS=-30,376;CIEND=-30,232;CIPOS95=-30,68;CIEND95=-30,42;MATEID=602320_2;EVENT=602320;SU=8;PE=8;SR=0;ALG=PROD;AF=0.0006497;NSAMP=19;MSQ=21.48;AC=19;AN=29246;NFAM=19	SVTYPE=BND;POS=103250556;STRANDS=++:8;IMPRECISE;CIPOS=-30,232;CIEND=-30,376;CIPOS95=-30,42;CIEND95=-30,68;MATEID=602320_1;EVENT=602320;SECONDARY;SU=8;PE=8;SR=0;ALG=PROD;AF=0.0006497;NSAMP=19;MSQ=21.48;AC=19;AN=29246;NFAM=19
chr7	102908153	102908172	chr7	102911531	102911546	401891	1678.16	+	-	DEL	PASS	401891	N	<DEL>	.	.	.	SVTYPE=DEL;POS=102908163;SVLEN=-3374;END=102911537;STRANDS=+-:80;CIPOS=-10,9;CIEND=-6,9;CIPOS95=0,0;CIEND95=0,0;SU=80;PE=42;SR=38;ALG=PROD;AF=0.0001368;NSAMP=4;MSQ=419.54;AC=4;AN=29246;NFAM=4	.
chr7	102909214	102909265	chr7	102909548	102909599	401892	355.62	+	-	BND	LOW	401892_1	N	N[chr7:102909575[	401892_2	N	]chr7:102909240]N	SVTYPE=BND;POS=102909240;STRANDS=+-:10;CIPOS=-26,25;CIEND=-26,25;CIPOS95=0,0;CIEND95=0,0;MATEID=401892_2;EVENT=401892;SU=10;PE=0;SR=10;ALG=PROD;AF=0.0005813;NSAMP=17;MSQ=15.96;RECLASSIFIED;AC=17;AN=29246;NFAM=17	SVTYPE=BND;POS=102909575;STRANDS=+-:10;CIPOS=-26,25;CIEND=-26,25;CIPOS95=0,0;CIEND95=0,0;MATEID=401892_1;EVENT=401892;SECONDARY;SU=10;PE=0;SR=10;ALG=PROD;AF=0.0005813;NSAMP=17;MSQ=15.96;RECLASSIFIED;AC=17;AN=29246;NFAM=17
chr7	102923728	102923935	chr7	102925694	102925753	401893	3857.38	+	-	BND	PASS	401893_1	N	N[chr7:102925739[	401893_2	N	]chr7:102923747]N	SVTYPE=BND;POS=102923747;STRANDS=+-:191;IMPRECISE;CIPOS=-19,188;CIEND=-44,15;CIPOS95=-4,4;CIEND95=-3,3;MATEID=401893_2;EVENT=401893;SU=191;PE=191;SR=0;ALG=PROD;AF=0.0004445;NSAMP=13;MSQ=225.93;RECLASSIFIED;AC=13;AN=29246;NFAM=12	SVTYPE=BND;POS=102925739;STRANDS=+-:191;IMPRECISE;CIPOS=-44,15;CIEND=-19,188;CIPOS95=-3,3;CIEND95=-4,4;MATEID=401893_1;EVENT=401893;SECONDARY;SU=191;PE=191;SR=0;ALG=PROD;AF=0.0004445;NSAMP=13;MSQ=225.93;RECLASSIFIED;AC=13;AN=29246;NFAM=12
chr7	102929306	102929325	chr7	102929908	102929910	401894	734.42	+	-	BND	PASS	401894_1	N	N[chr7:102929911[	401894_2	N	]chr7:102929316]N	SVTYPE=BND;POS=102929316;STRANDS=+-:28;CIPOS=-10,9;CIEND=-2,0;CIPOS95=0,0;CIEND95=0,0;MATEID=401894_2;EVENT=401894;SU=28;PE=15;SR=13;ALG=PROD;AF=3.419e-05;NSAMP=1;MSQ=713.37;RECLASSIFIED;AC=1;AN=29246;NFAM=1	SVTYPE=BND;POS=102929911;STRANDS=+-:28;CIPOS=-2,0;CIEND=-10,9;CIPOS95=0,0;CIEND95=0,0;MATEID=401894_1;EVENT=401894;SECONDARY;SU=28;PE=15;SR=13;ALG=PROD;AF=3.419e-05;NSAMP=1;MSQ=713.37;RECLASSIFIED;AC=1;AN=29246;NFAM=1
chr7	102929822	102930292	chr7	102932552	102933001	529517	636573.0	-	+	BND	LOW	529517_1	N	]chr7:102932560]N	529517_2	N	N[chr7:102930284[	SVTYPE=BND;POS=102930284;STRANDS=-+:20;IMPRECISE;CIPOS=-461,9;CIEND=-8,441;CIPOS95=-66,9;CIEND95=-8,66;MATEID=529517_2;EVENT=529517;SU=20;PE=20;SR=0;ALG=PROD;AF=0.3672;NSAMP=10722;MSQ=33.47;RECLASSIFIED;AC=10739;AN=29246;NFAM=9878	SVTYPE=BND;POS=102932560;STRANDS=-+:20;IMPRECISE;CIPOS=-8,441;CIEND=-461,9;CIPOS95=-8,66;CIEND95=-66,9;MATEID=529517_1;EVENT=529517;SECONDARY;SU=20;PE=20;SR=0;ALG=PROD;AF=0.3672;NSAMP=10722;MSQ=33.47;RECLASSIFIED;AC=10739;AN=29246;NFAM=9878
chr7	102930702	102930705	chr7	102932051	102932054	529518	4897.34	-	+	BND	LOW	529518_1	N	]chr7:102932053]N	529518_2	N	N[chr7:102930705[	SVTYPE=BND;POS=102930705;STRANDS=-+:472;CIPOS=-2,1;CIEND=-2,1;CIPOS95=0,0;CIEND95=0,0;MATEID=529518_2;EVENT=529518;SU=472;PE=245;SR=227;ALG=PROD;AF=0.0006839;NSAMP=20;MSQ=209.43;RECLASSIFIED;AC=20;AN=29246;NFAM=20	SVTYPE=BND;POS=102932053;STRANDS=-+:472;CIPOS=-2,1;CIEND=-2,1;CIPOS95=0,0;CIEND95=0,0;MATEID=529518_1;EVENT=529518;SECONDARY;SU=472;PE=245;SR=227;ALG=PROD;AF=0.0006839;NSAMP=20;MSQ=209.43;RECLASSIFIED;AC=20;AN=29246;NFAM=20
chr7	102930707	102930713	chr7	102931813	102931819	401895	7804.89	+	-	BND	PASS	401895_1	N	N[chr7:102931818[	401895_2	N	]chr7:102930710]N	SVTYPE=BND;POS=102930710;STRANDS=+-:359;CIPOS=-3,3;CIEND=-4,2;CIPOS95=0,0;CIEND95=0,0;MATEID=401895_2;EVENT=401895;SU=359;PE=214;SR=145;ALG=PROD;AF=0.0006839;NSAMP=20;MSQ=349.98;RECLASSIFIED;AC=20;AN=29246;NFAM=20	SVTYPE=BND;POS=102931818;STRANDS=+-:359;CIPOS=-4,2;CIEND=-3,3;CIPOS95=0,0;CIEND95=0,0;MATEID=401895_1;EVENT=401895;SECONDARY;SU=359;PE=214;SR=145;ALG=PROD;AF=0.0006839;NSAMP=20;MSQ=349.98;RECLASSIFIED;AC=20;AN=29246;NFAM=20
chr7	102932086	102932092	chr7	102933739	102933743	401896	497.65	+	-	DEL	PASS	401896	N	<DEL>	.	.	.	SVTYPE=DEL;POS=102932090;SVLEN=-1652;END=102933742;STRANDS=+-:20;CIPOS=-4,2;CIEND=-3,1;CIPOS95=0,0;CIEND95=0,0;SU=20;PE=8;SR=12;ALG=PROD;AF=3.419e-05;NSAMP=1;MSQ=497.65;AC=1;AN=29246;NFAM=1	.
chr7	102955222	102955232	chr7	102956419	102956428	401897	36007.6	+	-	BND	PASS	401897_1	N	N[chr7:102956428[	401897_2	N	]chr7:102955225]N	SVTYPE=BND;POS=102955225;STRANDS=+-:1011;CIPOS=-3,7;CIEND=-8,1;CIPOS95=0,0;CIEND95=0,0;MATEID=401897_2;EVENT=401897;SU=1011;PE=919;SR=92;ALG=PROD;AF=0.00171;NSAMP=49;MSQ=482.91;RECLASSIFIED;AC=50;AN=29246;NFAM=46	SVTYPE=BND;POS=102956428;STRANDS=+-:1011;CIPOS=-8,1;CIEND=-3,7;CIPOS95=0,0;CIEND95=0,0;MATEID=401897_1;EVENT=401897;SECONDARY;SU=1011;PE=919;SR=92;ALG=PROD;AF=0.00171;NSAMP=49;MSQ=482.91;RECLASSIFIED;AC=50;AN=29246;NFAM=46
chr7	102958520	102958537	chr9	94906475	94906492	107652	1790.61	-	+	BND	LOW	107652_1	N	]chr9:94906484]N	107652_2	N	N[chr7:102958530[	SVTYPE=BND;POS=102958530;STRANDS=-+:27;CIPOS=-9,8;CIEND=-9,8;CIPOS95=0,0;CIEND95=0,0;MATEID=107652_2;EVENT=107652;SU=27;PE=0;SR=27;ALG=PROD;AF=0.001949;NSAMP=57;MSQ=22.3;AC=57;AN=29246;NFAM=57	SVTYPE=BND;POS=94906484;STRANDS=-+:27;CIPOS=-9,8;CIEND=-9,8;CIPOS95=0,0;CIEND95=0,0;MATEID=107652_1;EVENT=107652;SECONDARY;SU=27;PE=0;SR=27;ALG=PROD;AF=0.001949;NSAMP=57;MSQ=22.3;AC=57;AN=29246;NFAM=57
chr7	102958522	102958533	chr7	115698654	115698664	529519	5283.65	-	+	BND	LOW	529519_1	N	]chr7:115698660]N	529519_2	N	N[chr7:102958529[	SVTYPE=BND;POS=102958529;STRANDS=-+:89;CIPOS=-6,5;CIEND=-6,4;CIPOS95=0,0;CIEND95=0,0;MATEID=529519_2;EVENT=529519;SU=89;PE=0;SR=89;ALG=PROD;AF=0.007249;NSAMP=212;MSQ=14.59;RECLASSIFIED;AC=212;AN=29246;NFAM=211	SVTYPE=BND;POS=115698660;STRANDS=-+:89;CIPOS=-6,4;CIEND=-6,5;CIPOS95=0,0;CIEND95=0,0;MATEID=529519_1;EVENT=529519;SECONDARY;SU=89;PE=0;SR=89;ALG=PROD;AF=0.007249;NSAMP=212;MSQ=14.59;RECLASSIFIED;AC=212;AN=29246;NFAM=211
chr7	102962957	102963014	chr14	45457625	45457682	103312	11039.4	-	+	BND	LOW	103312_1	N	]chr14:45457654]N	103312_2	N	N[chr7:102962987[	SVTYPE=BND;POS=102962987;STRANDS=-+:8;CIPOS=-29,28;CIEND=-29,28;CIPOS95=0,0;CIEND95=0,0;MATEID=103312_2;EVENT=103312;SU=8;PE=0;SR=8;ALG=PROD;AF=0.01108;NSAMP=324;MSQ=19.08;AC=324;AN=29246;NFAM=322	SVTYPE=BND;POS=45457654;STRANDS=-+:8;CIPOS=-29,28;CIEND=-29,28;CIPOS95=0,0;CIEND95=0,0;MATEID=103312_1;EVENT=103312;SECONDARY;SU=8;PE=0;SR=8;ALG=PROD;AF=0.01108;NSAMP=324;MSQ=19.08;AC=324;AN=29246;NFAM=322
chr7	102962977	102962994	chr13	61178177	61178194	102964	1312.17	-	+	BND	LOW	102964_1	N	]chr13:61178186]N	102964_2	N	N[chr7:102962987[	SVTYPE=BND;POS=102962987;STRANDS=-+:4;CIPOS=-9,8;CIEND=-9,8;CIPOS95=0,0;CIEND95=0,0;MATEID=102964_2;EVENT=102964;SU=4;PE=0;SR=4;ALG=PROD;AF=0.001641;NSAMP=48;MSQ=16.63;AC=48;AN=29246;NFAM=48	SVTYPE=BND;POS=61178186;STRANDS=-+:4;CIPOS=-9,8;CIEND=-9,8;CIPOS95=0,0;CIEND95=0,0;MATEID=102964_1;EVENT=102964;SECONDARY;SU=4;PE=0;SR=4;ALG=PROD;AF=0.001641;NSAMP=48;MSQ=16.63;AC=48;AN=29246;NFAM=48
chr7	102962977	102962994	chr18	43618446	43618463	105100	1245.15	-	+	BND	LOW	105100_1	N	]chr18:43618455]N	105100_2	N	N[chr7:102962987[	SVTYPE=BND;POS=102962987;STRANDS=-+:4;CIPOS=-9,8;CIEND=-9,8;CIPOS95=0,0;CIEND95=0,0;MATEID=105100_2;EVENT=105100;SU=4;PE=0;SR=4;ALG=PROD;AF=0.001402;NSAMP=41;MSQ=14.22;AC=41;AN=29246;NFAM=41	SVTYPE=BND;POS=43618455;STRANDS=-+:4;CIPOS=-9,8;CIEND=-9,8;CIPOS95=0,0;CIEND95=0,0;MATEID=105100_1;EVENT=105100;SECONDARY;SU=4;PE=0;SR=4;ALG=PROD;AF=0.001402;NSAMP=41;MSQ=14.22;AC=41;AN=29246;NFAM=41
chr7	102979628	102979647	chr7	102979678	102979697	401900	139.48	+	-	BND	LOW	401900_1	N	N[chr7:102979689[	401900_2	N	]chr7:102979638]N	SVTYPE=BND;POS=102979638;STRANDS=+-:5;CIPOS=-10,9;CIEND=-10,9;CIPOS95=0,0;CIEND95=0,0;MATEID=401900_2;EVENT=401900;SU=5;PE=0;SR=5;ALG=PROD;AF=3.419e-05;NSAMP=1;MSQ=137.83;RECLASSIFIED;AC=1;AN=29246;NFAM=1	SVTYPE=BND;POS=102979689;STRANDS=+-:5;CIPOS=-10,9;CIEND=-10,9;CIPOS95=0,0;CIEND95=0,0;MATEID=401900_1;EVENT=401900;SECONDARY;SU=5;PE=0;SR=5;ALG=PROD;AF=3.419e-05;NSAMP=1;MSQ=137.83;RECLASSIFIED;AC=1;AN=29246;NFAM=1
chr7	102980777	102980836	chr7	102984151	102984204	401901	8997.78	+	-	BND	LOW	401901_1	N	N[chr7:102984202[	401901_2	N	]chr7:102980787]N	SVTYPE=BND;POS=102980787;STRANDS=+-:381;IMPRECISE;CIPOS=-10,49;CIEND=-50,3;CIPOS95=-1,1;CIEND95=-2,2;MATEID=401901_2;EVENT=401901;SU=381;PE=380;SR=1;ALG=PROD;AF=0.001197;NSAMP=34;MSQ=205.8;RECLASSIFIED;AC=35;AN=29246;NFAM=34	SVTYPE=BND;POS=102984202;STRANDS=+-:381;IMPRECISE;CIPOS=-50,3;CIEND=-10,49;CIPOS95=-2,2;CIEND95=-1,1;MATEID=401901_1;EVENT=401901;SECONDARY;SU=381;PE=380;SR=1;ALG=PROD;AF=0.001197;NSAMP=34;MSQ=205.8;RECLASSIFIED;AC=35;AN=29246;NFAM=34
chr7	102985292	102985340	chr7	102990776	102990825	602321	721.5	+	+	BND	LOW	602321_1	N	N]chr7:102990801]	602321_2	N	N]chr7:102985316]	SVTYPE=BND;POS=102985316;STRANDS=++:52;CIPOS=-24,24;CIEND=-25,24;CIPOS95=0,0;CIEND95=0,0;MATEID=602321_2;EVENT=602321;SU=52;PE=28;SR=24;ALG=PROD;AF=6.839e-05;NSAMP=2;MSQ=278.54;AC=2;AN=29246;NFAM=2	SVTYPE=BND;POS=102990801;STRANDS=++:52;CIPOS=-25,24;CIEND=-24,24;CIPOS95=0,0;CIEND95=0,0;MATEID=602321_1;EVENT=602321;SECONDARY;SU=52;PE=28;SR=24;ALG=PROD;AF=6.839e-05;NSAMP=2;MSQ=278.54;AC=2;AN=29246;NFAM=2
chr7	102987067	102987111	chr7	102990460	102990502	602322	1402.25	-	-	BND	PASS	602322_1	N	[chr7:102990483[N	602322_2	N	[chr7:102987091[N	SVTYPE=BND;POS=102987091;STRANDS=--:77;CIPOS=-23,21;CIEND=-22,20;CIPOS95=0,0;CIEND95=0,0;MATEID=602322_2;EVENT=602322;SU=77;PE=39;SR=38;ALG=PROD;AF=6.839e-05;NSAMP=2;MSQ=488.44;AC=2;AN=29246;NFAM=2	SVTYPE=BND;POS=102990483;STRANDS=--:77;CIPOS=-22,20;CIEND=-23,21;CIPOS95=0,0;CIEND95=0,0;MATEID=602322_1;EVENT=602322;SECONDARY;SU=77;PE=39;SR=38;ALG=PROD;AF=6.839e-05;NSAMP=2;MSQ=488.44;AC=2;AN=29246;NFAM=2
chr7	102995237	102995254	chr7	102995500	102995515	401902	551.78	+	-	BND	LOW	401902_1	N	N[chr7:102995511[	401902_2	N	]chr7:102995246]N	SVTYPE=BND;POS=102995246;STRANDS=+-:29;CIPOS=-9,8;CIEND=-10,5;CIPOS95=0,0;CIEND95=0,0;MATEID=401902_2;EVENT=401902;SU=29;PE=0;SR=29;ALG=PROD;AF=0.0003077;NSAMP=9;MSQ=15.94;RECLASSIFIED;AC=9;AN=29246;NFAM=9	SVTYPE=BND;POS=102995511;STRANDS=+-:29;CIPOS=-10,5;CIEND=-9,8;CIPOS95=0,0;CIEND95=0,0;MATEID=401902_1;EVENT=401902;SECONDARY;SU=29;PE=0;SR=29;ALG=PROD;AF=0.0003077;NSAMP=9;MSQ=15.94;RECLASSIFIED;AC=9;AN=29246;NFAM=9
chr7	102995439	102995452	chr7	103007996	103008009	401903	329.63	+	-	DEL	PASS	401903	N	<DEL>	.	.	.	SVTYPE=DEL;POS=102995445;SVLEN=-12560;END=103008005;STRANDS=+-:14;CIPOS=-6,7;CIEND=-9,4;CIPOS95=0,0;CIEND95=0,0;SU=14;PE=10;SR=4;ALG=PROD;AF=3.419e-05;NSAMP=1;MSQ=329.63;AC=1;AN=29246;NFAM=1	.
chr7	103024126	103024143	chr8	130262448	130262465	107101	1093.72	-	+	BND	LOW	107101_1	N	]chr8:130262457]N	107101_2	N	N[chr7:103024136[	SVTYPE=BND;POS=103024136;STRANDS=-+:4;CIPOS=-9,8;CIEND=-9,8;CIPOS95=0,0;CIEND95=0,0;MATEID=107101_2;EVENT=107101;SU=4;PE=0;SR=4;ALG=PROD;AF=0.001299;NSAMP=38;MSQ=13.32;AC=38;AN=29246;NFAM=38	SVTYPE=BND;POS=130262457;STRANDS=-+:4;CIPOS=-9,8;CIEND=-9,8;CIPOS95=0,0;CIEND95=0,0;MATEID=107101_1;EVENT=107101;SECONDARY;SU=4;PE=0;SR=4;ALG=PROD;AF=0.001299;NSAMP=38;MSQ=13.32;AC=38;AN=29246;NFAM=38
chr7	103024126	103024143	chr15	53757968	53757985	103808	12755.2	-	-	BND	LOW	103808_1	N	[chr15:53757978[N	103808_2	N	[chr7:103024136[N	SVTYPE=BND;POS=103024136;STRANDS=--:4;CIPOS=-9,8;CIEND=-9,8;CIPOS95=0,0;CIEND95=0,0;MATEID=103808_2;EVENT=103808;SU=4;PE=0;SR=4;ALG=PROD;AF=0.01238;NSAMP=362;MSQ=16.46;AC=362;AN=29246;NFAM=352	SVTYPE=BND;POS=53757978;STRANDS=--:4;CIPOS=-9,8;CIEND=-9,8;CIPOS95=0,0;CIEND95=0,0;MATEID=103808_1;EVENT=103808;SECONDARY;SU=4;PE=0;SR=4;ALG=PROD;AF=0.01238;NSAMP=362;MSQ=16.46;AC=362;AN=29246;NFAM=352
chr7	103026729	103026743	chr7	103027174	103027189	401906	817.05	+	-	BND	LOW	401906_1	N	N[chr7:103027185[	401906_2	N	]chr7:103026734]N	SVTYPE=BND;POS=103026734;STRANDS=+-:15;IMPRECISE;CIPOS=-5,9;CIEND=-10,5;CIPOS95=-1,1;CIEND95=-1,0;MATEID=401906_2;EVENT=401906;SU=15;PE=12;SR=3;ALG=PROD;AF=0.0002393;NSAMP=7;MSQ=105.61;RECLASSIFIED;AC=7;AN=29246;NFAM=7	SVTYPE=BND;POS=103027185;STRANDS=+-:15;IMPRECISE;CIPOS=-10,5;CIEND=-5,9;CIPOS95=-1,0;CIEND95=-1,1;MATEID=401906_1;EVENT=401906;SECONDARY;SU=15;PE=12;SR=3;ALG=PROD;AF=0.0002393;NSAMP=7;MSQ=105.61;RECLASSIFIED;AC=7;AN=29246;NFAM=7
chr7	103046504	103046840	chr8	87256386	87256707	106878	18494.4	+	-	BND	LOW	106878_1	N	N[chr8:87256705[	106878_2	N	]chr7:103046525]N	SVTYPE=BND;POS=103046525;STRANDS=+-:577;IMPRECISE;CIPOS=-21,315;CIEND=-318,3;CIPOS95=-21,28;CIEND95=-15,3;MATEID=106878_2;EVENT=106878;SU=577;PE=577;SR=0;ALG=PROD;AF=0.009266;NSAMP=271;MSQ=29.39;AC=271;AN=29246;NFAM=258	SVTYPE=BND;POS=87256705;STRANDS=+-:577;IMPRECISE;CIPOS=-318,3;CIEND=-21,315;CIPOS95=-15,3;CIEND95=-21,28;MATEID=106878_1;EVENT=106878;SECONDARY;SU=577;PE=577;SR=0;ALG=PROD;AF=0.009266;NSAMP=271;MSQ=29.39;AC=271;AN=29246;NFAM=258
chr7	103050463	103051083	chr14	87113698	87114314	103549	213.46	-	-	BND	LOW	103549_1	N	[chr14:87114290[N	103549_2	N	[chr7:103051055[N	SVTYPE=BND;POS=103051055;STRANDS=--:9;IMPRECISE;CIPOS=-591,29;CIEND=-591,25;CIPOS95=-164,29;CIEND95=-165,25;MATEID=103549_2;EVENT=103549;SU=9;PE=9;SR=0;ALG=PROD;AF=0.0002393;NSAMP=7;MSQ=15.31;AC=7;AN=29246;NFAM=7	SVTYPE=BND;POS=87114290;STRANDS=--:9;IMPRECISE;CIPOS=-591,25;CIEND=-591,29;CIPOS95=-165,25;CIEND95=-164,29;MATEID=103549_1;EVENT=103549;SECONDARY;SU=9;PE=9;SR=0;ALG=PROD;AF=0.0002393;NSAMP=7;MSQ=15.31;AC=7;AN=29246;NFAM=7
chr7	103060055	103060074	chr15	88915861	88915880	103973	86.82	+	+	BND	LOW	103973_1	N	N]chr15:88915871]	103973_2	N	N]chr7:103060065]	SVTYPE=BND;POS=103060065;STRANDS=++:6;IMPRECISE;CIPOS=-10,9;CIEND=-10,9;CIPOS95=-3,3;CIEND95=-1,3;MATEID=103973_2;EVENT=103973;SU=6;PE=5;SR=1;ALG=PROD;AF=3.419e-05;NSAMP=1;MSQ=86.66;AC=1;AN=29246;NFAM=1	SVTYPE=BND;POS=88915871;STRANDS=++:6;IMPRECISE;CIPOS=-10,9;CIEND=-10,9;CIPOS95=-1,3;CIEND95=-3,3;MATEID=103973_1;EVENT=103973;SECONDARY;SU=6;PE=5;SR=1;ALG=PROD;AF=3.419e-05;NSAMP=1;MSQ=86.66;AC=1;AN=29246;NFAM=1
chr7	103069025	103069042	chr7	103069269	103069286	401907	37.92	+	-	BND	LOW	401907_1	N	N[chr7:103069279[	401907_2	N	]chr7:103069034]N	SVTYPE=BND;POS=103069034;STRANDS=+-:4;CIPOS=-9,8;CIEND=-9,8;CIPOS95=0,0;CIEND95=0,0;MATEID=401907_2;EVENT=401907;SU=4;PE=0;SR=4;ALG=PROD;AF=6.839e-05;NSAMP=2;MSQ=12.17;RECLASSIFIED;AC=2;AN=29246;NFAM=2	SVTYPE=BND;POS=103069279;STRANDS=+-:4;CIPOS=-9,8;CIEND=-9,8;CIPOS95=0,0;CIEND95=0,0;MATEID=401907_1;EVENT=401907;SECONDARY;SU=4;PE=0;SR=4;ALG=PROD;AF=6.839e-05;NSAMP=2;MSQ=12.17;RECLASSIFIED;AC=2;AN=29246;NFAM=2
chr7	103074923	103074928	chr7	103132064	103132078	401909	602.41	+	-	DEL	PASS	401909	N	<DEL>	.	.	.	SVTYPE=DEL;POS=103074926;SVLEN=-57148;END=103132074;STRANDS=+-:24;CIPOS=-3,2;CIEND=-10,4;CIPOS95=0,0;CIEND95=0,0;SU=24;PE=15;SR=9;ALG=PROD;AF=3.419e-05;NSAMP=1;MSQ=602.41;AC=1;AN=29246;NFAM=1	.
chr7	103085704	103085720	chr7	103094616	103094672	401910	2023.02	+	-	DEL	PASS	401910	N	<DEL>	.	.	.	SVTYPE=DEL;POS=103085711;SVLEN=-8935;END=103094646;STRANDS=+-:75;CIPOS=-7,9;CIEND=-30,26;CIPOS95=0,0;CIEND95=0,0;SU=75;PE=53;SR=22;ALG=PROD;AF=0.0001368;NSAMP=4;MSQ=505.75;AC=4;AN=29246;NFAM=4	.
chr7	103086314	103086333	chr7	103086399	103086418	602324	246.65	+	+	INV	LOW	602324	N	<INV>	.	.	.	SVTYPE=INV;POS=103086324;SVLEN=85;END=103086409;STRANDS=++:1,--:3;IMPRECISE;CIPOS=-10,9;CIEND=-10,9;CIPOS95=-3,3;CIEND95=-3,3;SU=4;PE=3;SR=1;ALG=PROD;AF=0.0004445;NSAMP=13;MSQ=17.42;AC=13;AN=29246;NFAM=13	.
chr7	103086615	103086660	chr7	103096654	103096698	401912	1057.97	+	-	DEL	PASS	401912	N	<DEL>	.	.	.	SVTYPE=DEL;POS=103086638;SVLEN=-10039;END=103096677;STRANDS=+-:48;CIPOS=-23,22;CIEND=-23,21;CIPOS95=0,0;CIEND95=0,0;SU=48;PE=28;SR=20;ALG=PROD;AF=6.839e-05;NSAMP=2;MSQ=528.99;AC=2;AN=29246;NFAM=2	.
chr7	103088802	103088805	chr7	103089153	103089155	401913	14982.8	+	-	BND	PASS	401913_1	N	N[chr7:103089155[	401913_2	N	]chr7:103088804]N	SVTYPE=BND;POS=103088804;STRANDS=+-:387;CIPOS=-2,1;CIEND=-1,1;CIPOS95=0,0;CIEND95=0,0;MATEID=401913_2;EVENT=401913;SU=387;PE=69;SR=318;ALG=PROD;AF=0.000718;NSAMP=21;MSQ=313.68;RECLASSIFIED;AC=21;AN=29246;NFAM=21	SVTYPE=BND;POS=103089155;STRANDS=+-:387;CIPOS=-1,1;CIEND=-2,1;CIPOS95=0,0;CIEND95=0,0;MATEID=401913_1;EVENT=401913;SECONDARY;SU=387;PE=69;SR=318;ALG=PROD;AF=0.000718;NSAMP=21;MSQ=313.68;RECLASSIFIED;AC=21;AN=29246;NFAM=21
chr7	103091478	103091497	chr7	119332787	119332806	602325	5588.9	-	-	BND	LOW	602325_1	N	[chr7:119332798[N	602325_2	N	[chr7:103091489[N	SVTYPE=BND;POS=103091489;STRANDS=--:5;CIPOS=-10,9;CIEND=-10,9;CIPOS95=0,0;CIEND95=0,0;MATEID=602325_2;EVENT=602325;SU=5;PE=0;SR=5;ALG=PROD;AF=0.00571;NSAMP=167;MSQ=17.01;AC=167;AN=29246;NFAM=167	SVTYPE=BND;POS=119332798;STRANDS=--:5;CIPOS=-10,9;CIEND=-10,9;CIPOS95=0,0;CIEND95=0,0;MATEID=602325_1;EVENT=602325;SECONDARY;SU=5;PE=0;SR=5;ALG=PROD;AF=0.00571;NSAMP=167;MSQ=17.01;AC=167;AN=29246;NFAM=167
chr7	103095762	103095995	chr7	103282241	103282585	602326	119.66	+	+	BND	LOW	602326_1	N	N]chr7:103282251]	602326_2	N	N]chr7:103095772]	SVTYPE=BND;POS=103095772;STRANDS=++:9;IMPRECISE;CIPOS=-10,223;CIEND=-10,334;CIPOS95=-3,47;CIEND95=-1,116;MATEID=602326_2;EVENT=602326;SU=9;PE=9;SR=0;ALG=PROD;AF=3.419e-05;NSAMP=1;MSQ=119.66;AC=1;AN=29246;NFAM=1	SVTYPE=BND;POS=103282251;STRANDS=++:9;IMPRECISE;CIPOS=-10,334;CIEND=-10,223;CIPOS95=-1,116;CIEND95=-3,47;MATEID=602326_1;EVENT=602326;SECONDARY;SU=9;PE=9;SR=0;ALG=PROD;AF=3.419e-05;NSAMP=1;MSQ=119.66;AC=1;AN=29246;NFAM=1
chr7	103110964	103110978	chr7	103113336	103113355	401914	176.39	+	-	BND	LOW	401914_1	N	N[chr7:103113347[	401914_2	N	]chr7:103110972]N	SVTYPE=BND;POS=103110972;STRANDS=+-:12;CIPOS=-8,6;CIEND=-10,9;CIPOS95=0,0;CIEND95=0,0;MATEID=401914_2;EVENT=401914;SU=12;PE=7;SR=5;ALG=PROD;AF=3.419e-05;NSAMP=1;MSQ=176.39;RECLASSIFIED;AC=1;AN=29246;NFAM=1	SVTYPE=BND;POS=103113347;STRANDS=+-:12;CIPOS=-10,9;CIEND=-8,6;CIPOS95=0,0;CIEND95=0,0;MATEID=401914_1;EVENT=401914;SECONDARY;SU=12;PE=7;SR=5;ALG=PROD;AF=3.419e-05;NSAMP=1;MSQ=176.39;RECLASSIFIED;AC=1;AN=29246;NFAM=1
chr7	103110994	103111013	chr7	103113497	103113516	529520	213.11	-	+	BND	LOW	529520_1	N	]chr7:103113507]N	529520_2	N	N[chr7:103111005[	SVTYPE=BND;POS=103111005;STRANDS=-+:14;IMPRECISE;CIPOS=-10,9;CIEND=-10,9;CIPOS95=-3,3;CIEND95=-1,3;MATEID=529520_2;EVENT=529520;SU=14;PE=13;SR=1;ALG=PROD;AF=3.419e-05;NSAMP=1;MSQ=213.11;RECLASSIFIED;AC=1;AN=29246;NFAM=1	SVTYPE=BND;POS=103113507;STRANDS=-+:14;IMPRECISE;CIPOS=-10,9;CIEND=-10,9;CIPOS95=-1,3;CIEND95=-3,3;MATEID=529520_1;EVENT=529520;SECONDARY;SU=14;PE=13;SR=1;ALG=PROD;AF=3.419e-05;NSAMP=1;MSQ=213.11;RECLASSIFIED;AC=1;AN=29246;NFAM=1
chr7	103134338	103134515	chr7	103136174	103136338	529521	2826.04	-	+	DUP	PASS	529521	N	<DUP>	.	.	.	SVTYPE=DUP;POS=103134511;SVLEN=1674;END=103136185;STRANDS=-+:227;IMPRECISE;CIPOS=-173,4;CIEND=-11,153;CIPOS95=-5,4;CIEND95=-4,4;SU=227;PE=227;SR=0;ALG=PROD;AF=0.0004787;NSAMP=7;MSQ=255.84;AC=14;AN=29246;NFAM=7	.
chr7	103136648	103136658	chr7	103136723	103137304	602327	1030.34	+	+	INV	LOW	602327	N	<INV>	.	.	.	SVTYPE=INV;POS=103136658;SVLEN=75;END=103136733;STRANDS=++:2,--:2;IMPRECISE;CIPOS=-10,0;CIEND=-10,571;CIPOS95=-10,0;CIEND95=-1,293;SU=4;PE=4;SR=0;ALG=PROD;AF=0.001812;NSAMP=53;MSQ=15.85;AC=53;AN=29246;NFAM=53	.
chr7	103136759	103136829	chr7	103137006	103137538	602328	45.81	+	+	INV	LOW	602328	N	<INV>	.	.	.	SVTYPE=INV;POS=103136769;SVLEN=247;END=103137016;STRANDS=++:2,--:2;IMPRECISE;CIPOS=-10,60;CIEND=-10,522;CIPOS95=0,58;CIEND95=-2,172;SU=4;PE=4;SR=0;ALG=PROD;AF=3.419e-05;NSAMP=1;MSQ=41.83;AC=1;AN=29246;NFAM=1	.
chr7	103137266	103137273	chr7	103137491	103137498	401916	3718.41	+	-	BND	LOW	401916_1	N	N[chr7:103137496[	401916_2	N	]chr7:103137270]N	SVTYPE=BND;POS=103137270;STRANDS=+-:113;CIPOS=-4,3;CIEND=-4,3;CIPOS95=0,0;CIEND95=0,0;MATEID=401916_2;EVENT=401916;SU=113;PE=2;SR=111;ALG=PROD;AF=0.0004787;NSAMP=14;MSQ=226.92;RECLASSIFIED;AC=14;AN=29246;NFAM=14	SVTYPE=BND;POS=103137496;STRANDS=+-:113;CIPOS=-4,3;CIEND=-4,3;CIPOS95=0,0;CIEND95=0,0;MATEID=401916_1;EVENT=401916;SECONDARY;SU=113;PE=2;SR=111;ALG=PROD;AF=0.0004787;NSAMP=14;MSQ=226.92;RECLASSIFIED;AC=14;AN=29246;NFAM=14
chr7	103150205	103150210	chr7	103189902	103189921	401917	485.5	+	-	DEL	PASS	401917	N	<DEL>	.	.	.	SVTYPE=DEL;POS=103150208;SVLEN=-39704;END=103189912;STRANDS=+-:20;CIPOS=-3,2;CIEND=-10,9;CIPOS95=0,0;CIEND95=0,0;SU=20;PE=11;SR=9;ALG=PROD;AF=3.419e-05;NSAMP=1;MSQ=485.5;AC=1;AN=29246;NFAM=1	.
chr7	103160138	103160154	chr7	103160507	103160526	401919	6.72614e+06	+	-	DEL	PASS	401919	N	<DEL>	.	.	.	SVTYPE=DEL;POS=103160148;SVLEN=-369;END=103160517;STRANDS=+-:54;IMPRECISE;CIPOS=-10,6;CIEND=-10,9;CIPOS95=-3,3;CIEND95=-1,1;SU=54;PE=49;SR=5;ALG=PROD;AF=0.5386;NSAMP=4029;MSQ=214.42;RETAINED;MEDGQR=5.08;Q10GQR=1.28;AC=6405;AN=11892;NFAM=3961	.
chr7	103160265	103160284	chr7	103160890	103160903	401924	6.43454e+06	+	-	DEL	PASS	401924	N	<DEL>	.	.	.	SVTYPE=DEL;POS=103160275;SVLEN=-619;END=103160894;STRANDS=+-:20;IMPRECISE;CIPOS=-10,9;CIEND=-4,9;CIPOS95=-3,3;CIEND95=-3,3;SU=20;PE=19;SR=1;ALG=PROD;AF=0.5426;NSAMP=10534;MSQ=305.2;MEDGQR=3.48;Q10GQR=1.05;AC=15868;AN=29242;NFAM=9693	.
chr7	103160483	103160502	chr7	103160790	103160809	401925	6.61422e+06	+	-	DEL	PASS	401925	N	<DEL>	.	.	.	SVTYPE=DEL;POS=103160493;SVLEN=-307;END=103160800;STRANDS=+-:9;IMPRECISE;CIPOS=-10,9;CIEND=-10,9;CIPOS95=-4,2;CIEND95=-3,3;SU=9;PE=8;SR=1;ALG=PROD;AF=0.3871;NSAMP=212;MSQ=128.75;RETAINED;MEDGQR=3.52;Q10GQR=1.02;AC=295;AN=762;NFAM=211	.
chr7	103182716	103183085	chr12	63570002	63570541	102409	359.13	+	-	BND	LOW	102409_1	N	N[chr12:63570513[	102409_2	N	]chr7:103182746]N	SVTYPE=BND;POS=103182746;STRANDS=+-:12;IMPRECISE;CIPOS=-30,339;CIEND=-510,29;CIPOS95=-30,72;CIEND95=-139,29;MATEID=102409_2;EVENT=102409;SU=12;PE=12;SR=0;ALG=PROD;AF=0.0003077;NSAMP=9;MSQ=21.76;AC=9;AN=29246;NFAM=9	SVTYPE=BND;POS=63570513;STRANDS=+-:12;IMPRECISE;CIPOS=-510,29;CIEND=-30,339;CIPOS95=-139,29;CIEND95=-30,72;MATEID=102409_1;EVENT=102409;SECONDARY;SU=12;PE=12;SR=0;ALG=PROD;AF=0.0003077;NSAMP=9;MSQ=21.76;AC=9;AN=29246;NFAM=9
chr7	103182738	103182756	chr7	103185211	103185230	401928	3870.65	+	-	BND	LOW	401928_1	N	N[chr7:103185222[	401928_2	N	]chr7:103182747]N	SVTYPE=BND;POS=103182747;STRANDS=+-:128;CIPOS=-9,9;CIEND=-10,9;CIPOS95=0,0;CIEND95=0,0;MATEID=401928_2;EVENT=401928;SU=128;PE=97;SR=31;ALG=PROD;AF=0.001881;NSAMP=55;MSQ=53.96;RECLASSIFIED;AC=55;AN=29246;NFAM=53	SVTYPE=BND;POS=103185222;STRANDS=+-:128;CIPOS=-10,9;CIEND=-9,9;CIPOS95=0,0;CIEND95=0,0;MATEID=401928_1;EVENT=401928;SECONDARY;SU=128;PE=97;SR=31;ALG=PROD;AF=0.001881;NSAMP=55;MSQ=53.96;RECLASSIFIED;AC=55;AN=29246;NFAM=53
chr7	103184922	103185401	chr12	63570642	63571385	102410	299.31	-	+	BND	LOW	102410_1	N	]chr12:63570697]N	102410_2	N	N[chr7:103185353[	SVTYPE=BND;POS=103185353;STRANDS=-+:15;IMPRECISE;CIPOS=-430,49;CIEND=-55,688;CIPOS95=-133,49;CIEND95=-55,187;MATEID=102410_2;EVENT=102410;SU=15;PE=15;SR=0;ALG=SUM;AF=0.0001026;NSAMP=3;MSQ=20.95;AC=3;AN=29246;NFAM=3	SVTYPE=BND;POS=63570697;STRANDS=-+:15;IMPRECISE;CIPOS=-55,688;CIEND=-430,49;CIPOS95=-55,187;CIEND95=-133,49;MATEID=102410_1;EVENT=102410;SECONDARY;SU=15;PE=15;SR=0;ALG=SUM;AF=0.0001026;NSAMP=3;MSQ=20.95;AC=3;AN=29246;NFAM=3
chr7	103191806	103192178	chr12	63577548	63577925	102412	178.76	-	+	BND	LOW	102412_1	N	]chr12:63577578]N	102412_2	N	N[chr7:103192150[	SVTYPE=BND;POS=103192150;STRANDS=-+:17;IMPRECISE;CIPOS=-343,29;CIEND=-30,347;CIPOS95=-48,29;CIEND95=-30,50;MATEID=102412_2;EVENT=102412;SU=17;PE=17;SR=0;ALG=PROD;AF=0.0002735;NSAMP=8;MSQ=19.96;AC=8;AN=29246;NFAM=8	SVTYPE=BND;POS=63577578;STRANDS=-+:17;IMPRECISE;CIPOS=-30,347;CIEND=-343,29;CIPOS95=-30,50;CIEND95=-48,29;MATEID=102412_1;EVENT=102412;SECONDARY;SU=17;PE=17;SR=0;ALG=PROD;AF=0.0002735;NSAMP=8;MSQ=19.96;AC=8;AN=29246;NFAM=8
chr7	103192384	103192708	chr12	63577402	63577719	102411	1190.14	+	-	BND	LOW	102411_1	N	N[chr12:63577709[	102411_2	N	]chr7:103192395]N	SVTYPE=BND;POS=103192395;STRANDS=+-:176;IMPRECISE;CIPOS=-11,313;CIEND=-306,11;CIPOS95=-11,25;CIEND95=-7,7;MATEID=102411_2;EVENT=102411;SU=176;PE=176;SR=0;ALG=PROD;AF=0.001265;NSAMP=37;MSQ=31.13;AC=37;AN=29246;NFAM=37	SVTYPE=BND;POS=63577709;STRANDS=+-:176;IMPRECISE;CIPOS=-306,11;CIEND=-11,313;CIPOS95=-7,7;CIEND95=-11,25;MATEID=102411_1;EVENT=102411;SECONDARY;SU=176;PE=176;SR=0;ALG=PROD;AF=0.001265;NSAMP=37;MSQ=31.13;AC=37;AN=29246;NFAM=37
chr7	103196276	103196750	chr12	63581293	63581520	102413	564.9	+	-	BND	LOW	102413_1	N	N[chr12:63581492[	102413_2	N	]chr7:103196284]N	SVTYPE=BND;POS=103196284;STRANDS=+-:31;IMPRECISE;CIPOS=-8,466;CIEND=-198,29;CIPOS95=-8,103;CIEND95=-14,14;MATEID=102413_2;EVENT=102413;SU=31;PE=31;SR=0;ALG=PROD;AF=0.0007522;NSAMP=22;MSQ=24.78;AC=22;AN=29246;NFAM=22	SVTYPE=BND;POS=63581492;STRANDS=+-:31;IMPRECISE;CIPOS=-198,29;CIEND=-8,466;CIPOS95=-14,14;CIEND95=-8,103;MATEID=102413_1;EVENT=102413;SECONDARY;SU=31;PE=31;SR=0;ALG=PROD;AF=0.0007522;NSAMP=22;MSQ=24.78;AC=22;AN=29246;NFAM=22
chr7	103213076	103213094	chr7	103223101	103223120	401930	419.43	+	-	DEL	PASS	401930	N	<DEL>	.	.	.	SVTYPE=DEL;POS=103213085;SVLEN=-10026;END=103223111;STRANDS=+-:17;IMPRECISE;CIPOS=-9,9;CIEND=-10,9;CIPOS95=-1,1;CIEND95=-1,1;SU=17;PE=15;SR=2;ALG=PROD;AF=3.419e-05;NSAMP=1;MSQ=419.43;AC=1;AN=29246;NFAM=1	.
chr7	103216954	103217011	chr17	39593053	39593110	104756	123.91	+	+	BND	LOW	104756_1	N	N]chr17:39593082]	104756_2	N	N]chr7:103216983]	SVTYPE=BND;POS=103216983;STRANDS=++:9;CIPOS=-29,28;CIEND=-29,28;CIPOS95=0,0;CIEND95=0,0;MATEID=104756_2;EVENT=104756;SU=9;PE=0;SR=9;ALG=PROD;AF=0.0002052;NSAMP=6;MSQ=10.15;AC=6;AN=29246;NFAM=6	SVTYPE=BND;POS=39593082;STRANDS=++:9;CIPOS=-29,28;CIEND=-29,28;CIPOS95=0,0;CIEND95=0,0;MATEID=104756_1;EVENT=104756;SECONDARY;SU=9;PE=0;SR=9;ALG=PROD;AF=0.0002052;NSAMP=6;MSQ=10.15;AC=6;AN=29246;NFAM=6
chr7	103240484	103240701	chr7	103243255	103243494	401933	3103.17	+	-	BND	LOW	401933_1	N	N[chr7:103243485[	401933_2	N	]chr7:103240494]N	SVTYPE=BND;POS=103240494;STRANDS=+-:168;IMPRECISE;CIPOS=-10,207;CIEND=-229,10;CIPOS95=-7,7;CIEND95=-6,6;MATEID=401933_2;EVENT=401933;SU=168;PE=168;SR=0;ALG=PROD;AF=0.0006839;NSAMP=20;MSQ=155.07;RECLASSIFIED;AC=20;AN=29246;NFAM=20	SVTYPE=BND;POS=103243485;STRANDS=+-:168;IMPRECISE;CIPOS=-229,10;CIEND=-10,207;CIPOS95=-6,6;CIEND95=-7,7;MATEID=401933_1;EVENT=401933;SECONDARY;SU=168;PE=168;SR=0;ALG=PROD;AF=0.0006839;NSAMP=20;MSQ=155.07;RECLASSIFIED;AC=20;AN=29246;NFAM=20
chr7	103249071	103249524	chr7	131978906	131979557	602329	332.66	-	-	BND	LOW	602329_1	N	[chr7:131979529[N	602329_2	N	[chr7:103249496[N	SVTYPE=BND;POS=103249496;STRANDS=--:15;IMPRECISE;CIPOS=-424,29;CIEND=-622,29;CIPOS95=-55,29;CIEND95=-80,29;MATEID=602329_2;EVENT=602329;SU=15;PE=15;SR=0;ALG=PROD;AF=0.0002393;NSAMP=7;MSQ=41.81;AC=7;AN=29246;NFAM=7	SVTYPE=BND;POS=131979529;STRANDS=--:15;IMPRECISE;CIPOS=-622,29;CIEND=-424,29;CIPOS95=-80,29;CIEND95=-55,29;MATEID=602329_1;EVENT=602329;SECONDARY;SU=15;PE=15;SR=0;ALG=PROD;AF=0.0002393;NSAMP=7;MSQ=41.81;AC=7;AN=29246;NFAM=7
chr7	103249325	103249807	chr7	131979695	131980282	602330	179.63	+	+	BND	LOW	602330_1	N	N]chr7:131979745]	602330_2	N	N]chr7:103249355]	SVTYPE=BND;POS=103249355;STRANDS=++:17;IMPRECISE;CIPOS=-30,452;CIEND=-50,537;CIPOS95=-30,58;CIEND95=-50,106;MATEID=602330_2;EVENT=602330;SU=17;PE=17;SR=0;ALG=PROD;AF=0.0002393;NSAMP=7;MSQ=25.09;AC=7;AN=29246;NFAM=7	SVTYPE=BND;POS=131979745;STRANDS=++:17;IMPRECISE;CIPOS=-50,537;CIEND=-30,452;CIPOS95=-50,106;CIEND95=-30,58;MATEID=602330_1;EVENT=602330;SECONDARY;SU=17;PE=17;SR=0;ALG=PROD;AF=0.0002393;NSAMP=7;MSQ=25.09;AC=7;AN=29246;NFAM=7
chr7	103255296	103255315	chr9	25594444	25594462	107276	37.09	+	+	BND	LOW	107276_1	N	N]chr9:25594453]	107276_2	N	N]chr7:103255306]	SVTYPE=BND;POS=103255306;STRANDS=++:4;IMPRECISE;CIPOS=-10,9;CIEND=-9,9;CIPOS95=-1,1;CIEND95=0,2;MATEID=107276_2;EVENT=107276;SU=4;PE=2;SR=2;ALG=PROD;AF=6.839e-05;NSAMP=2;MSQ=16.39;AC=2;AN=29246;NFAM=2	SVTYPE=BND;POS=25594453;STRANDS=++:4;IMPRECISE;CIPOS=-9,9;CIEND=-10,9;CIPOS95=0,2;CIEND95=-1,1;MATEID=107276_1;EVENT=107276;SECONDARY;SU=4;PE=2;SR=2;ALG=PROD;AF=6.839e-05;NSAMP=2;MSQ=16.39;AC=2;AN=29246;NFAM=2
chr7	103273928	103274353	chr7	103279634	103280147	401935	350.55	+	-	DEL	PASS	401935	N	<DEL>	.	.	.	SVTYPE=DEL;POS=103273938;SVLEN=-6202;END=103280140;STRANDS=+-:7;IMPRECISE;CIPOS=-10,415;CIEND=-506,7;CIPOS95=-2,105;CIEND95=-169,0;SU=7;PE=7;SR=0;ALG=PROD;AF=3.419e-05;NSAMP=1;MSQ=350.55;AC=1;AN=29246;NFAM=1	.
chr7	103293404	103293409	chr7	103298367	103298372	401936	665.21	+	-	DEL	PASS	401936	N	<DEL>	.	.	.	SVTYPE=DEL;POS=103293407;SVLEN=-4964;END=103298371;STRANDS=+-:27;CIPOS=-3,2;CIEND=-4,1;CIPOS95=0,0;CIEND95=0,0;SU=27;PE=18;SR=9;ALG=PROD;AF=3.419e-05;NSAMP=1;MSQ=665.21;AC=1;AN=29246;NFAM=1	.
chr7	103294144	103294163	chr7	103307172	103307191	529524	468.93	-	+	DUP	PASS	529524	N	<DUP>	.	.	.	SVTYPE=DUP;POS=103294154;SVLEN=13028;END=103307182;STRANDS=-+:53;CIPOS=-10,9;CIEND=-10,9;CIPOS95=0,0;CIEND95=0,0;SU=53;PE=28;SR=25;ALG=PROD;AF=0.000171;NSAMP=4;MSQ=117.19;AC=5;AN=29246;NFAM=4	.
chr7	103320656	103320664	chr7	103320879	103320886	401938	220.3	+	-	DEL	PASS	401938	N	<DEL>	.	.	.	SVTYPE=DEL;POS=103320661;SVLEN=-222;END=103320883;STRANDS=+-:10;CIPOS=-5,3;CIEND=-4,3;CIPOS95=0,0;CIEND95=0,0;SU=10;PE=2;SR=8;ALG=PROD;AF=6.839e-05;NSAMP=2;MSQ=13.57;AC=2;AN=29246;NFAM=2	.
chr7	103333055	103333055	chr7	103333112	103333112	401939	32857.9	+	-	BND	LOW	401939_1	N	N[chr7:103333113[	401939_2	N	]chr7:103333055]N	SVTYPE=BND;POS=103333055;STRANDS=+-:1219;CIPOS=0,0;CIEND=0,0;CIPOS95=0,0;CIEND95=0,0;MATEID=401939_2;EVENT=401939;SU=1219;PE=11;SR=1208;ALG=PROD;AF=0.004719;NSAMP=138;MSQ=200.16;RECLASSIFIED;AC=138;AN=29246;NFAM=135	SVTYPE=BND;POS=103333113;STRANDS=+-:1219;CIPOS=0,0;CIEND=0,0;CIPOS95=0,0;CIEND95=0,0;MATEID=401939_1;EVENT=401939;SECONDARY;SU=1219;PE=11;SR=1208;ALG=PROD;AF=0.004719;NSAMP=138;MSQ=200.16;RECLASSIFIED;AC=138;AN=29246;NFAM=135
chr7	103338919	103338936	chr7	151316617	151316634	401940	10049.0	+	-	BND	LOW	401940_1	N	N[chr7:151316627[	401940_2	N	]chr7:103338928]N	SVTYPE=BND;POS=103338928;STRANDS=+-:4;CIPOS=-9,8;CIEND=-9,8;CIPOS95=0,0;CIEND95=0,0;MATEID=401940_2;EVENT=401940;SU=4;PE=0;SR=4;ALG=PROD;AF=0.009506;NSAMP=278;MSQ=27.14;RECLASSIFIED;AC=278;AN=29246;NFAM=276	SVTYPE=BND;POS=151316627;STRANDS=+-:4;CIPOS=-9,8;CIEND=-9,8;CIPOS95=0,0;CIEND95=0,0;MATEID=401940_1;EVENT=401940;SECONDARY;SU=4;PE=0;SR=4;ALG=PROD;AF=0.009506;NSAMP=278;MSQ=27.14;RECLASSIFIED;AC=278;AN=29246;NFAM=276
chr7	103340584	103340593	chr7	103341017	103341033	602331	891.79	+	+	BND	LOW	602331_1	N	N]chr7:103341025]	602331_2	N	N]chr7:103340589]	SVTYPE=BND;POS=103340589;STRANDS=++:74;CIPOS=-5,4;CIEND=-8,8;CIPOS95=0,0;CIEND95=0,0;MATEID=602331_2;EVENT=602331;SU=74;PE=27;SR=47;ALG=PROD;AF=0.0001368;NSAMP=4;MSQ=140.71;AC=4;AN=29246;NFAM=4	SVTYPE=BND;POS=103341025;STRANDS=++:74;CIPOS=-8,8;CIEND=-5,4;CIPOS95=0,0;CIEND95=0,0;MATEID=602331_1;EVENT=602331;SECONDARY;SU=74;PE=27;SR=47;ALG=PROD;AF=0.0001368;NSAMP=4;MSQ=140.71;AC=4;AN=29246;NFAM=4
chr7	103340597	103340603	chr7	103340926	103340934	602332	819.35	-	-	BND	LOW	602332_1	N	[chr7:103340932[N	602332_2	N	[chr7:103340601[N	SVTYPE=BND;POS=103340601;STRANDS=--:62;CIPOS=-3,3;CIEND=-5,3;CIPOS95=0,0;CIEND95=0,0;MATEID=602332_2;EVENT=602332;SU=62;PE=13;SR=49;ALG=PROD;AF=0.0001368;NSAMP=4;MSQ=129.35;AC=4;AN=29246;NFAM=4	SVTYPE=BND;POS=103340932;STRANDS=--:62;CIPOS=-5,3;CIEND=-3,3;CIPOS95=0,0;CIEND95=0,0;MATEID=602332_1;EVENT=602332;SECONDARY;SU=62;PE=13;SR=49;ALG=PROD;AF=0.0001368;NSAMP=4;MSQ=129.35;AC=4;AN=29246;NFAM=4
chr7	103360866	103360882	chr7	103361183	103361240	401941	455.81	+	-	BND	LOW	401941_1	N	N[chr7:103361213[	401941_2	N	]chr7:103360873]N	SVTYPE=BND;POS=103360873;STRANDS=+-:24;CIPOS=-7,9;CIEND=-29,28;CIPOS95=0,0;CIEND95=0,0;MATEID=401941_2;EVENT=401941;SU=24;PE=0;SR=24;ALG=PROD;AF=0.0004445;NSAMP=13;MSQ=22.9;RECLASSIFIED;AC=13;AN=29246;NFAM=13	SVTYPE=BND;POS=103361213;STRANDS=+-:24;CIPOS=-29,28;CIEND=-7,9;CIPOS95=0,0;CIEND95=0,0;MATEID=401941_1;EVENT=401941;SECONDARY;SU=24;PE=0;SR=24;ALG=PROD;AF=0.0004445;NSAMP=13;MSQ=22.9;RECLASSIFIED;AC=13;AN=29246;NFAM=13
chr7	103375007	103375026	chr7	103375111	103375130	401943	225.01	+	-	DEL	PASS	401943	N	<DEL>	.	.	.	SVTYPE=DEL;POS=103375017;SVLEN=-104;END=103375121;STRANDS=+-:8;CIPOS=-10,9;CIEND=-10,9;CIPOS95=0,0;CIEND95=0,0;SU=8;PE=0;SR=8;ALG=PROD;AF=3.419e-05;NSAMP=1;MSQ=224.81;AC=1;AN=29246;NFAM=1	.
chr7	103380881	103380900	chr7	103381862	103381881	529526	84.25	-	+	BND	LOW	529526_1	N	]chr7:103381872]N	529526_2	N	N[chr7:103380892[	SVTYPE=BND;POS=103380892;STRANDS=-+:21;IMPRECISE;CIPOS=-10,9;CIEND=-10,9;CIPOS95=-3,1;CIEND95=-2,2;MATEID=529526_2;EVENT=529526;SU=21;PE=15;SR=6;ALG=PROD;AF=3.419e-05;NSAMP=1;MSQ=13.06;RECLASSIFIED;AC=1;AN=29246;NFAM=1	SVTYPE=BND;POS=103381872;STRANDS=-+:21;IMPRECISE;CIPOS=-10,9;CIEND=-10,9;CIPOS95=-2,2;CIEND95=-3,1;MATEID=529526_1;EVENT=529526;SECONDARY;SU=21;PE=15;SR=6;ALG=PROD;AF=3.419e-05;NSAMP=1;MSQ=13.06;RECLASSIFIED;AC=1;AN=29246;NFAM=1
chr7	103384755	103385320	chr7	103388358	103388771	529527	69.95	-	+	DUP	PASS	529527	N	<DUP>	.	.	.	SVTYPE=DUP;POS=103385311;SVLEN=3057;END=103388368;STRANDS=-+:9;IMPRECISE;CIPOS=-556,9;CIEND=-10,403;CIPOS95=-68,1;CIEND95=-2,70;SU=9;PE=9;SR=0;ALG=PROD;AF=3.419e-05;NSAMP=1;MSQ=69;AC=1;AN=29246;NFAM=1	.
chr7	103397719	103398554	chr7	103397980	103398856	401944	32.11	+	-	BND	LOW	401944_1	N	N[chr7:103398848[	401944_2	N	]chr7:103397729]N	SVTYPE=BND;POS=103397729;STRANDS=+-:5;IMPRECISE;CIPOS=-10,825;CIEND=-867,9;CIPOS95=-2,263;CIEND95=-271,2;MATEID=401944_2;EVENT=401944;SU=5;PE=5;SR=0;ALG=PROD;AF=3.419e-05;NSAMP=1;MSQ=26.87;RECLASSIFIED;AC=1;AN=29246;NFAM=1	SVTYPE=BND;POS=103398848;STRANDS=+-:5;IMPRECISE;CIPOS=-867,9;CIEND=-10,825;CIPOS95=-271,2;CIEND95=-2,263;MATEID=401944_1;EVENT=401944;SECONDARY;SU=5;PE=5;SR=0;ALG=PROD;AF=3.419e-05;NSAMP=1;MSQ=26.87;RECLASSIFIED;AC=1;AN=29246;NFAM=1
chr7	103432204	103432223	chr7	103440631	103440650	401945	731.03	+	-	BND	PASS	401945_1	N	N[chr7:103440642[	401945_2	N	]chr7:103432214]N	SVTYPE=BND;POS=103432214;STRANDS=+-:33;CIPOS=-10,9;CIEND=-10,9;CIPOS95=0,0;CIEND95=0,0;MATEID=401945_2;EVENT=401945;SU=33;PE=19;SR=14;ALG=PROD;AF=3.419e-05;NSAMP=1;MSQ=731.03;RECLASSIFIED;AC=1;AN=29246;NFAM=1	SVTYPE=BND;POS=103440642;STRANDS=+-:33;CIPOS=-10,9;CIEND=-10,9;CIPOS95=0,0;CIEND95=0,0;MATEID=401945_1;EVENT=401945;SECONDARY;SU=33;PE=19;SR=14;ALG=PROD;AF=3.419e-05;NSAMP=1;MSQ=731.03;RECLASSIFIED;AC=1;AN=29246;NFAM=1
chr7	103433227	103433469	chr7	103435076	103435293	529528	127.11	-	+	DUP	PASS	529528	N	<DUP>	.	.	.	SVTYPE=DUP;POS=103433460;SVLEN=1626;END=103435086;STRANDS=-+:14;IMPRECISE;CIPOS=-233,9;CIEND=-10,207;CIPOS95=-55,2;CIEND95=-3,45;SU=14;PE=14;SR=0;ALG=PROD;AF=3.419e-05;NSAMP=1;MSQ=126.78;AC=1;AN=29246;NFAM=1	.
chr7	103436057	103436059	chr7	103441172	103441176	529529	253.87	-	+	BND	PASS	529529_1	N	]chr7:103441175]N	529529_2	N	N[chr7:103436060[	SVTYPE=BND;POS=103436060;STRANDS=-+:23;CIPOS=-2,0;CIEND=-3,1;CIPOS95=0,0;CIEND95=0,0;MATEID=529529_2;EVENT=529529;SU=23;PE=10;SR=13;ALG=PROD;AF=3.419e-05;NSAMP=1;MSQ=253.87;RECLASSIFIED;AC=1;AN=29246;NFAM=1	SVTYPE=BND;POS=103441175;STRANDS=-+:23;CIPOS=-3,1;CIEND=-2,0;CIPOS95=0,0;CIEND95=0,0;MATEID=529529_1;EVENT=529529;SECONDARY;SU=23;PE=10;SR=13;ALG=PROD;AF=3.419e-05;NSAMP=1;MSQ=253.87;RECLASSIFIED;AC=1;AN=29246;NFAM=1
chr7	103452500	103452546	chr7	103456034	103456078	401947	96804.6	+	-	DEL	PASS	401947	N	<DEL>	.	.	.	SVTYPE=DEL;POS=103452510;SVLEN=-3564;END=103456074;STRANDS=+-:5035;IMPRECISE;CIPOS=-10,36;CIEND=-40,4;CIPOS95=-1,1;CIEND95=0,0;SU=5035;PE=5035;SR=0;ALG=PROD;AF=0.01809;NSAMP=466;MSQ=170.52;MEDGQR=3.51;Q10GQR=3.28;AC=529;AN=29246;NFAM=458	.
chr7	103454065	103454334	chr7	103458061	103458311	401948	227.43	+	-	DEL	PASS	401948	N	<DEL>	.	.	.	SVTYPE=DEL;POS=103454075;SVLEN=-4227;END=103458302;STRANDS=+-:14;IMPRECISE;CIPOS=-10,259;CIEND=-241,9;CIPOS95=-3,38;CIEND95=-51,2;SU=14;PE=14;SR=0;ALG=PROD;AF=3.419e-05;NSAMP=1;MSQ=227.43;AC=1;AN=29246;NFAM=1	.
chr7	103459139	103459521	chr7	103465150	103465530	401950	182.72	+	-	DEL	PASS	401950	N	<DEL>	.	.	.	SVTYPE=DEL;POS=103459146;SVLEN=-6375;END=103465521;STRANDS=+-:8;IMPRECISE;CIPOS=-7,375;CIEND=-371,9;CIPOS95=-1,129;CIEND95=-65,2;SU=8;PE=8;SR=0;ALG=PROD;AF=3.419e-05;NSAMP=1;MSQ=182.72;AC=1;AN=29246;NFAM=1	.
chr7	103464653	103464905	chr7	103465705	103465919	529530	1194.54	-	+	DUP	PASS	529530	N	<DUP>	.	.	.	SVTYPE=DUP;POS=103464896;SVLEN=822;END=103465718;STRANDS=-+:121;IMPRECISE;CIPOS=-243,9;CIEND=-13,201;CIPOS95=-11,9;CIEND95=-10,10;SU=121;PE=121;SR=0;ALG=PROD;AF=0.0002052;NSAMP=6;MSQ=159.9;AC=6;AN=29246;NFAM=5	.
chr7	103468602	103468613	chr7	132146031	132146042	602333	71.82	-	-	BND	LOW	602333_1	N	[chr7:132146038[N	602333_2	N	[chr7:103468609[N	SVTYPE=BND;POS=103468609;STRANDS=--:6;CIPOS=-6,5;CIEND=-6,5;CIPOS95=0,0;CIEND95=0,0;MATEID=602333_2;EVENT=602333;SU=6;PE=0;SR=6;ALG=PROD;AF=3.419e-05;NSAMP=1;MSQ=71.82;AC=1;AN=29246;NFAM=1	SVTYPE=BND;POS=132146038;STRANDS=--:6;CIPOS=-6,5;CIEND=-6,5;CIPOS95=0,0;CIEND95=0,0;MATEID=602333_1;EVENT=602333;SECONDARY;SU=6;PE=0;SR=6;ALG=PROD;AF=3.419e-05;NSAMP=1;MSQ=71.82;AC=1;AN=29246;NFAM=1
chr7	103494356	103494373	chr19	18619964	18619981	105417	262.8	-	-	BND	LOW	105417_1	N	[chr19:18619974[N	105417_2	N	[chr7:103494366[N	SVTYPE=BND;POS=103494366;STRANDS=--:4;CIPOS=-9,8;CIEND=-9,8;CIPOS95=0,0;CIEND95=0,0;MATEID=105417_2;EVENT=105417;SU=4;PE=0;SR=4;ALG=PROD;AF=0.0003761;NSAMP=11;MSQ=15.54;AC=11;AN=29246;NFAM=11	SVTYPE=BND;POS=18619974;STRANDS=--:4;CIPOS=-9,8;CIEND=-9,8;CIPOS95=0,0;CIEND95=0,0;MATEID=105417_1;EVENT=105417;SECONDARY;SU=4;PE=0;SR=4;ALG=PROD;AF=0.0003761;NSAMP=11;MSQ=15.54;AC=11;AN=29246;NFAM=11
chr7	103533411	103534246	chr7	103533664	103534499	401951	15.0	+	-	BND	LOW	401951_1	N	N[chr7:103534491[	401951_2	N	]chr7:103533421]N	SVTYPE=BND;POS=103533421;STRANDS=+-:4;IMPRECISE;CIPOS=-10,825;CIEND=-826,9;CIPOS95=-2,413;CIEND95=-413,2;MATEID=401951_2;EVENT=401951;SU=4;PE=4;SR=0;ALG=PROD;AF=3.419e-05;NSAMP=1;MSQ=14.98;RECLASSIFIED;AC=1;AN=29246;NFAM=1	SVTYPE=BND;POS=103534491;STRANDS=+-:4;IMPRECISE;CIPOS=-826,9;CIEND=-10,825;CIPOS95=-413,2;CIEND95=-2,413;MATEID=401951_1;EVENT=401951;SECONDARY;SU=4;PE=4;SR=0;ALG=PROD;AF=3.419e-05;NSAMP=1;MSQ=14.98;RECLASSIFIED;AC=1;AN=29246;NFAM=1
chr7	103545361	103545691	chr7	103547421	103547674	529531	154.43	-	+	DUP	PASS	529531	N	<DUP>	.	.	.	SVTYPE=DUP;POS=103545682;SVLEN=1749;END=103547431;STRANDS=-+:18;IMPRECISE;CIPOS=-321,9;CIEND=-10,243;CIPOS95=-31,3;CIEND95=-1,39;SU=18;PE=18;SR=0;ALG=PROD;AF=6.839e-05;NSAMP=2;MSQ=73.89;AC=2;AN=29246;NFAM=2	.
chr7	103602158	103602563	chr7	103790061	103790525	529532	57.03	-	+	BND	LOW	529532_1	N	]chr7:103790091]N	529532_2	N	N[chr7:103602535[	SVTYPE=BND;POS=103602535;STRANDS=-+:20;IMPRECISE;CIPOS=-376,29;CIEND=-30,434;CIPOS95=-45,29;CIEND95=-30,92;MATEID=529532_2;EVENT=529532;SU=20;PE=20;SR=0;ALG=PROD;AF=0.0001026;NSAMP=3;MSQ=19.01;RECLASSIFIED;AC=3;AN=29246;NFAM=3	SVTYPE=BND;POS=103790091;STRANDS=-+:20;IMPRECISE;CIPOS=-30,434;CIEND=-376,29;CIPOS95=-30,92;CIEND95=-45,29;MATEID=529532_1;EVENT=529532;SECONDARY;SU=20;PE=20;SR=0;ALG=PROD;AF=0.0001026;NSAMP=3;MSQ=19.01;RECLASSIFIED;AC=3;AN=29246;NFAM=3
chr7	103602441	103602680	chr7	103789419	103789864	401952	281.73	+	-	BND	PASS	401952_1	N	N[chr7:103789856[	401952_2	N	]chr7:103602451]N	SVTYPE=BND;POS=103602451;STRANDS=+-:14;IMPRECISE;CIPOS=-10,229;CIEND=-436,9;CIPOS95=-3,30;CIEND95=-87,2;MATEID=401952_2;EVENT=401952;SU=14;PE=14;SR=0;ALG=PROD;AF=3.419e-05;NSAMP=1;MSQ=281.73;RECLASSIFIED;AC=1;AN=29246;NFAM=1	SVTYPE=BND;POS=103789856;STRANDS=+-:14;IMPRECISE;CIPOS=-436,9;CIEND=-10,229;CIPOS95=-87,2;CIEND95=-3,30;MATEID=401952_1;EVENT=401952;SECONDARY;SU=14;PE=14;SR=0;ALG=PROD;AF=3.419e-05;NSAMP=1;MSQ=281.73;RECLASSIFIED;AC=1;AN=29246;NFAM=1
chr7	103625675	103625675	chr7	103627674	103627674	401954	221279.0	+	-	DEL	PASS	401954	N	<DEL>	.	.	.	SVTYPE=DEL;POS=103625675;SVLEN=-1999;END=103627674;STRANDS=+-:9476;CIPOS=0,0;CIEND=0,0;CIPOS95=0,0;CIEND95=0,0;SU=9476;PE=5468;SR=4008;ALG=PROD;AF=0.00595;NSAMP=174;MSQ=625.08;AC=174;AN=29246;NFAM=161	.
chr7	103649388	103649899	chr11	56375087	56375641	101687	16.92	+	-	BND	LOW	101687_1	N	N[chr11:56375633[	101687_2	N	]chr7:103649396]N	SVTYPE=BND;POS=103649396;STRANDS=+-:4;IMPRECISE;CIPOS=-8,503;CIEND=-545,9;CIPOS95=0,175;CIEND95=-175,0;MATEID=101687_2;EVENT=101687;SU=4;PE=4;SR=0;ALG=PROD;AF=6.839e-05;NSAMP=2;MSQ=8.09;AC=2;AN=29246;NFAM=2	SVTYPE=BND;POS=56375633;STRANDS=+-:4;IMPRECISE;CIPOS=-545,9;CIEND=-8,503;CIPOS95=-175,0;CIEND95=0,175;MATEID=101687_1;EVENT=101687;SECONDARY;SU=4;PE=4;SR=0;ALG=PROD;AF=6.839e-05;NSAMP=2;MSQ=8.09;AC=2;AN=29246;NFAM=2
chr7	103676314	103676395	chr7	103800617	103800930	401956	1351.93	+	-	BND	LOW	401956_1	N	N[chr7:103800910[	401956_2	N	]chr7:103676326]N	SVTYPE=BND;POS=103676326;STRANDS=+-:83;IMPRECISE;CIPOS=-12,69;CIEND=-292,21;CIPOS95=-10,10;CIEND95=-9,9;MATEID=401956_2;EVENT=401956;SU=83;PE=83;SR=0;ALG=PROD;AF=0.0004103;NSAMP=12;MSQ=109.78;RECLASSIFIED;AC=12;AN=29246;NFAM=12	SVTYPE=BND;POS=103800910;STRANDS=+-:83;IMPRECISE;CIPOS=-292,21;CIEND=-12,69;CIPOS95=-9,9;CIEND95=-10,10;MATEID=401956_1;EVENT=401956;SECONDARY;SU=83;PE=83;SR=0;ALG=PROD;AF=0.0004103;NSAMP=12;MSQ=109.78;RECLASSIFIED;AC=12;AN=29246;NFAM=12
chr7	103676334	103676583	chr7	103801313	103801606	529533	423.81	-	+	BND	LOW	529533_1	N	]chr7:103801332]N	529533_2	N	N[chr7:103676565[	SVTYPE=BND;POS=103676565;STRANDS=-+:62;IMPRECISE;CIPOS=-230,19;CIEND=-19,274;CIPOS95=-14,14;CIEND95=-14,14;MATEID=529533_2;EVENT=529533;SU=62;PE=62;SR=0;ALG=PROD;AF=0.0003077;NSAMP=9;MSQ=43.3;RECLASSIFIED;AC=9;AN=29246;NFAM=9	SVTYPE=BND;POS=103801332;STRANDS=-+:62;IMPRECISE;CIPOS=-19,274;CIEND=-230,19;CIPOS95=-14,14;CIEND95=-14,14;MATEID=529533_1;EVENT=529533;SECONDARY;SU=62;PE=62;SR=0;ALG=PROD;AF=0.0003077;NSAMP=9;MSQ=43.3;RECLASSIFIED;AC=9;AN=29246;NFAM=9
chr7	103677439	103677464	chr17	72932302	72932319	104924	9697.61	+	+	BND	LOW	104924_1	N	N]chr17:72932311]	104924_2	N	N]chr7:103677455]	SVTYPE=BND;POS=103677455;STRANDS=++:17;IMPRECISE;CIPOS=-16,9;CIEND=-9,8;CIPOS95=-1,1;CIEND95=0,0;MATEID=104924_2;EVENT=104924;SU=17;PE=1;SR=16;ALG=PROD;AF=0.00995;NSAMP=291;MSQ=28.59;AC=291;AN=29246;NFAM=291	SVTYPE=BND;POS=72932311;STRANDS=++:17;IMPRECISE;CIPOS=-9,8;CIEND=-16,9;CIPOS95=0,0;CIEND95=-1,1;MATEID=104924_1;EVENT=104924;SECONDARY;SU=17;PE=1;SR=16;ALG=PROD;AF=0.00995;NSAMP=291;MSQ=28.59;AC=291;AN=29246;NFAM=291
chr7	103699129	103699148	chr7	103699827	103699846	401957	154.01	+	-	DEL	PASS	401957	N	<DEL>	.	.	.	SVTYPE=DEL;POS=103699139;SVLEN=-698;END=103699837;STRANDS=+-:8;IMPRECISE;CIPOS=-10,9;CIEND=-10,9;CIPOS95=-1,1;CIEND95=-1,1;SU=8;PE=6;SR=2;ALG=PROD;AF=3.419e-05;NSAMP=1;MSQ=146.72;AC=1;AN=29246;NFAM=1	.
chr7	103746433	103746840	chr7	103872258	103872702	602334	80.52	-	-	BND	LOW	602334_1	N	[chr7:103872694[N	602334_2	N	[chr7:103746832[N	SVTYPE=BND;POS=103746832;STRANDS=--:5;IMPRECISE;CIPOS=-398,9;CIEND=-435,9;CIPOS95=-113,2;CIEND95=-134,0;MATEID=602334_2;EVENT=602334;SU=5;PE=5;SR=0;ALG=PROD;AF=6.839e-05;NSAMP=2;MSQ=40.26;AC=2;AN=29246;NFAM=2	SVTYPE=BND;POS=103872694;STRANDS=--:5;IMPRECISE;CIPOS=-435,9;CIEND=-398,9;CIPOS95=-134,0;CIEND95=-113,2;MATEID=602334_1;EVENT=602334;SECONDARY;SU=5;PE=5;SR=0;ALG=PROD;AF=6.839e-05;NSAMP=2;MSQ=40.26;AC=2;AN=29246;NFAM=2
chr7	103752435	103752445	chr7	103752616	103752635	529534	110.83	-	+	DUP	PASS	529534	N	<DUP>	.	.	.	SVTYPE=DUP;POS=103752436;SVLEN=190;END=103752626;STRANDS=-+:10;CIPOS=-1,9;CIEND=-10,9;CIPOS95=0,0;CIEND95=0,0;SU=10;PE=0;SR=10;ALG=PROD;AF=3.419e-05;NSAMP=1;MSQ=99.84;AC=1;AN=29246;NFAM=1	.
chr7	103754479	103754526	chr7	103755199	103755254	529535	317.91	-	+	DUP	PASS	529535	N	<DUP>	.	.	.	SVTYPE=DUP;POS=103754504;SVLEN=721;END=103755225;STRANDS=-+:30;CIPOS=-25,22;CIEND=-26,29;CIPOS95=0,0;CIEND95=0,0;SU=30;PE=25;SR=5;ALG=PROD;AF=3.419e-05;NSAMP=1;MSQ=160;AC=1;AN=29246;NFAM=1	.
chr7	103754984	103754989	chr7	103760585	103760604	401960	614.5	+	-	DEL	PASS	401960	N	<DEL>	.	.	.	SVTYPE=DEL;POS=103754987;SVLEN=-5608;END=103760595;STRANDS=+-:26;CIPOS=-3,2;CIEND=-10,9;CIPOS95=0,0;CIEND95=0,0;SU=26;PE=17;SR=9;ALG=PROD;AF=3.419e-05;NSAMP=1;MSQ=614.5;AC=1;AN=29246;NFAM=1	.
chr7	103756556	103756564	chr7	103758746	103758753	401961	3560.0	+	-	DEL	PASS	401961	N	<DEL>	.	.	.	SVTYPE=DEL;POS=103756560;SVLEN=-2191;END=103758751;STRANDS=+-:144;CIPOS=-4,4;CIEND=-5,2;CIPOS95=0,0;CIEND95=0,0;SU=144;PE=82;SR=62;ALG=PROD;AF=0.000171;NSAMP=5;MSQ=550.39;AC=5;AN=29246;NFAM=4	.
chr7	103758633	103758652	chr7	103758699	103758718	401962	210.39	+	-	DEL	PASS	401962	N	<DEL>	.	.	.	SVTYPE=DEL;POS=103758643;SVLEN=-66;END=103758709;STRANDS=+-:5;CIPOS=-10,9;CIEND=-10,9;CIPOS95=0,0;CIEND95=0,0;SU=5;PE=0;SR=5;ALG=PROD;AF=3.421e-05;NSAMP=1;MSQ=170.91;AC=1;AN=29230;NFAM=1	.
chr7	103764971	103765388	chr9	95504030	95504655	107654	137.8	+	+	BND	LOW	107654_1	N	N]chr9:95504060]	107654_2	N	N]chr7:103765001]	SVTYPE=BND;POS=103765001;STRANDS=++:4;IMPRECISE;CIPOS=-30,387;CIEND=-30,595;CIPOS95=-30,138;CIEND95=-30,207;MATEID=107654_2;EVENT=107654;SU=4;PE=4;SR=0;ALG=PROD;AF=0.0001368;NSAMP=4;MSQ=34.03;AC=4;AN=29246;NFAM=4	SVTYPE=BND;POS=95504060;STRANDS=++:4;IMPRECISE;CIPOS=-30,595;CIEND=-30,387;CIPOS95=-30,207;CIEND95=-30,138;MATEID=107654_1;EVENT=107654;SECONDARY;SU=4;PE=4;SR=0;ALG=PROD;AF=0.0001368;NSAMP=4;MSQ=34.03;AC=4;AN=29246;NFAM=4
chr7	103773145	103773162	chr21	14077289	14077306	106088	653.33	+	+	BND	LOW	106088_1	N	N]chr21:14077298]	106088_2	N	N]chr7:103773154]	SVTYPE=BND;POS=103773154;STRANDS=++:23;CIPOS=-9,8;CIEND=-9,8;CIPOS95=0,0;CIEND95=0,0;MATEID=106088_2;EVENT=106088;SU=23;PE=0;SR=23;ALG=PROD;AF=0.000718;NSAMP=21;MSQ=16.76;AC=21;AN=29246;NFAM=21	SVTYPE=BND;POS=14077298;STRANDS=++:23;CIPOS=-9,8;CIEND=-9,8;CIPOS95=0,0;CIEND95=0,0;MATEID=106088_1;EVENT=106088;SECONDARY;SU=23;PE=0;SR=23;ALG=PROD;AF=0.000718;NSAMP=21;MSQ=16.76;AC=21;AN=29246;NFAM=21
chr7	103773704	103773715	chr7	103773814	103773825	401963	197.75	+	-	DEL	PASS	401963	N	<DEL>	.	.	.	SVTYPE=DEL;POS=103773710;SVLEN=-110;END=103773820;STRANDS=+-:6;CIPOS=-6,5;CIEND=-6,5;CIPOS95=0,0;CIEND95=0,0;SU=6;PE=0;SR=6;ALG=PROD;AF=3.419e-05;NSAMP=1;MSQ=197.75;AC=1;AN=29246;NFAM=1	.
chr7	103813139	103813150	chr7	103813275	103813286	401964	230.95	+	-	DEL	PASS	401964	N	<DEL>	.	.	.	SVTYPE=DEL;POS=103813145;SVLEN=-136;END=103813281;STRANDS=+-:6;CIPOS=-6,5;CIEND=-6,5;CIPOS95=0,0;CIEND95=0,0;SU=6;PE=0;SR=6;ALG=PROD;AF=3.42e-05;NSAMP=1;MSQ=227.75;AC=1;AN=29244;NFAM=1	.
chr7	103822633	103822633	chr7	103822941	103822941	401965	2.82009e+07	+	-	MEI	PASS	401965	N	<DEL:ME:SINE|Alu|AluYb8>	.	.	.	SVTYPE=MEI;POS=103822633;SVLEN=-308;END=103822941;STRANDS=+-:563126;CIPOS=0,0;CIEND=0,0;CIPOS95=0,0;CIEND95=0,0;SU=563126;PE=66999;SR=496127;AF=0.8806;NSAMP=14276;MSQ=1164.96;MEDGQR=2.21;Q10GQR=0.44;AC=25716;AN=29204;NFAM=13160	.
chr7	103846813	103847312	chr7	104769334	104769667	602335	248.28	-	-	BND	LOW	602335_1	N	[chr7:104769639[N	602335_2	N	[chr7:103847284[N	SVTYPE=BND;POS=103847284;STRANDS=--:20;IMPRECISE;CIPOS=-470,29;CIEND=-304,29;CIPOS95=-123,29;CIEND95=-32,29;MATEID=602335_2;EVENT=602335;SU=20;PE=20;SR=0;ALG=PROD;AF=6.839e-05;NSAMP=2;MSQ=124.14;AC=2;AN=29246;NFAM=1	SVTYPE=BND;POS=104769639;STRANDS=--:20;IMPRECISE;CIPOS=-304,29;CIEND=-470,29;CIPOS95=-32,29;CIEND95=-123,29;MATEID=602335_1;EVENT=602335;SECONDARY;SU=20;PE=20;SR=0;ALG=PROD;AF=6.839e-05;NSAMP=2;MSQ=124.14;AC=2;AN=29246;NFAM=1
chr7	103857143	103857187	chr7	103875761	103875807	529536	538.85	-	+	DUP	PASS	529536	N	<DUP>	.	.	.	SVTYPE=DUP;POS=103857167;SVLEN=18617;END=103875784;STRANDS=-+:44;CIPOS=-24,20;CIEND=-23,23;CIPOS95=0,0;CIEND95=0,0;SU=44;PE=34;SR=10;ALG=PROD;AF=0.0001026;NSAMP=2;MSQ=268.75;AC=3;AN=29246;NFAM=2	.
chr7	103876946	103877241	chr20	36906849	36907158	105899	1303.25	+	-	BND	PASS	105899_1	N	N[chr20:36907150[	105899_2	N	]chr7:103876956]N	SVTYPE=BND;POS=103876956;STRANDS=+-:72;IMPRECISE;CIPOS=-10,285;CIEND=-300,9;CIPOS95=-10,30;CIEND95=-28,9;MATEID=105899_2;EVENT=105899;SU=72;PE=72;SR=0;ALG=PROD;AF=0.0001368;NSAMP=4;MSQ=325.81;AC=4;AN=29246;NFAM=3	SVTYPE=BND;POS=36907150;STRANDS=+-:72;IMPRECISE;CIPOS=-300,9;CIEND=-10,285;CIPOS95=-28,9;CIEND95=-10,30;MATEID=105899_1;EVENT=105899;SECONDARY;SU=72;PE=72;SR=0;ALG=PROD;AF=0.0001368;NSAMP=4;MSQ=325.81;AC=4;AN=29246;NFAM=3
chr7	103877133	103877445	chr7	103909487	103909853	602336	290.62	-	-	BND	PASS	602336_1	N	[chr7:103909849[N	602336_2	N	[chr7:103877437[N	SVTYPE=BND;POS=103877437;STRANDS=--:9;IMPRECISE;CIPOS=-303,9;CIEND=-361,5;CIPOS95=-91,1;CIEND95=-136,0;MATEID=602336_2;EVENT=602336;SU=9;PE=9;SR=0;ALG=PROD;AF=3.419e-05;NSAMP=1;MSQ=290.62;AC=1;AN=29246;NFAM=1	SVTYPE=BND;POS=103909849;STRANDS=--:9;IMPRECISE;CIPOS=-361,5;CIEND=-303,9;CIPOS95=-136,0;CIEND95=-91,1;MATEID=602336_1;EVENT=602336;SECONDARY;SU=9;PE=9;SR=0;ALG=PROD;AF=3.419e-05;NSAMP=1;MSQ=290.62;AC=1;AN=29246;NFAM=1
chr7	103877425	103877444	chr7	103881047	103881066	529537	238.65	-	+	BND	LOW	529537_1	N	]chr7:103881057]N	529537_2	N	N[chr7:103877436[	SVTYPE=BND;POS=103877436;STRANDS=-+:23;CIPOS=-10,9;CIEND=-10,9;CIPOS95=0,0;CIEND95=0,0;MATEID=529537_2;EVENT=529537;SU=23;PE=7;SR=16;ALG=PROD;AF=3.419e-05;NSAMP=1;MSQ=238.64;RECLASSIFIED;AC=1;AN=29246;NFAM=1	SVTYPE=BND;POS=103881057;STRANDS=-+:23;CIPOS=-10,9;CIEND=-10,9;CIPOS95=0,0;CIEND95=0,0;MATEID=529537_1;EVENT=529537;SECONDARY;SU=23;PE=7;SR=16;ALG=PROD;AF=3.419e-05;NSAMP=1;MSQ=238.64;RECLASSIFIED;AC=1;AN=29246;NFAM=1
chr7	103880963	103880966	chr7	103909845	103909850	602337	200.44	-	-	BND	LOW	602337_1	N	[chr7:103909849[N	602337_2	N	[chr7:103880966[N	SVTYPE=BND;POS=103880966;STRANDS=--:16;CIPOS=-2,1;CIEND=-3,2;CIPOS95=0,0;CIEND95=0,0;MATEID=602337_2;EVENT=602337;SU=16;PE=3;SR=13;ALG=PROD;AF=3.419e-05;NSAMP=1;MSQ=200.44;AC=1;AN=29246;NFAM=1	SVTYPE=BND;POS=103909849;STRANDS=--:16;CIPOS=-3,2;CIEND=-2,1;CIPOS95=0,0;CIEND95=0,0;MATEID=602337_1;EVENT=602337;SECONDARY;SU=16;PE=3;SR=13;ALG=PROD;AF=3.419e-05;NSAMP=1;MSQ=200.44;AC=1;AN=29246;NFAM=1
chr7	103886291	103886296	chr7	103886585	103886590	401970	4206.16	+	-	BND	PASS	401970_1	N	N[chr7:103886589[	401970_2	N	]chr7:103886294]N	SVTYPE=BND;POS=103886294;STRANDS=+-:90;CIPOS=-3,2;CIEND=-3,2;CIPOS95=0,0;CIEND95=0,0;MATEID=401970_2;EVENT=401970;SU=90;PE=4;SR=86;ALG=PROD;AF=0.000342;NSAMP=9;MSQ=342.66;RECLASSIFIED;AC=10;AN=29244;NFAM=9	SVTYPE=BND;POS=103886589;STRANDS=+-:90;CIPOS=-3,2;CIEND=-3,2;CIPOS95=0,0;CIEND95=0,0;MATEID=401970_1;EVENT=401970;SECONDARY;SU=90;PE=4;SR=86;ALG=PROD;AF=0.000342;NSAMP=9;MSQ=342.66;RECLASSIFIED;AC=10;AN=29244;NFAM=9
chr7	103897555	103897614	chr7	103897824	103897880	401971	1407.88	+	-	DEL	PASS	401971	N	<DEL>	.	.	.	SVTYPE=DEL;POS=103897585;SVLEN=-266;END=103897851;STRANDS=+-:31;CIPOS=-30,29;CIEND=-27,29;CIPOS95=0,0;CIEND95=0,0;SU=31;PE=0;SR=31;ALG=PROD;AF=0.0001026;NSAMP=3;MSQ=130.83;AC=3;AN=29246;NFAM=3	.
chr7	103904971	103904989	chr7	137158844	137158861	529538	2486.98	-	+	BND	LOW	529538_1	N	]chr7:137158853]N	529538_2	N	N[chr7:103904981[	SVTYPE=BND;POS=103904981;STRANDS=-+:4;IMPRECISE;CIPOS=-9,9;CIEND=-9,8;CIPOS95=0,1;CIEND95=0,0;MATEID=529538_2;EVENT=529538;SU=4;PE=0;SR=4;ALG=PROD;AF=0.004479;NSAMP=131;MSQ=10.53;RECLASSIFIED;AC=131;AN=29246;NFAM=130	SVTYPE=BND;POS=137158853;STRANDS=-+:4;IMPRECISE;CIPOS=-9,8;CIEND=-9,9;CIPOS95=0,0;CIEND95=0,1;MATEID=529538_1;EVENT=529538;SECONDARY;SU=4;PE=0;SR=4;ALG=PROD;AF=0.004479;NSAMP=131;MSQ=10.53;RECLASSIFIED;AC=131;AN=29246;NFAM=130
chr7	103904980	103905023	chr7	103907267	103907424	602338	240.67	+	+	INV	LOW	602338	N	<INV>	.	.	.	SVTYPE=INV;POS=103904990;SVLEN=2288;END=103907278;STRANDS=++:3,--:1;IMPRECISE;CIPOS=-10,33;CIEND=-11,146;CIPOS95=-1,24;CIEND95=-1,127;SU=4;PE=4;SR=0;ALG=PROD;AF=0.0004103;NSAMP=12;MSQ=11.64;AC=12;AN=29246;NFAM=12	.
chr7	103912685	103912691	chr7	103912983	103912987	401972	588.77	+	-	BND	LOW	401972_1	N	N[chr7:103912987[	401972_2	N	]chr7:103912689]N	SVTYPE=BND;POS=103912689;STRANDS=+-:15;CIPOS=-4,2;CIEND=-3,1;CIPOS95=0,0;CIEND95=0,0;MATEID=401972_2;EVENT=401972;SU=15;PE=4;SR=11;ALG=PROD;AF=0.0001368;NSAMP=4;MSQ=146.73;RECLASSIFIED;AC=4;AN=29246;NFAM=4	SVTYPE=BND;POS=103912987;STRANDS=+-:15;CIPOS=-3,1;CIEND=-4,2;CIPOS95=0,0;CIEND95=0,0;MATEID=401972_1;EVENT=401972;SECONDARY;SU=15;PE=4;SR=11;ALG=PROD;AF=0.0001368;NSAMP=4;MSQ=146.73;RECLASSIFIED;AC=4;AN=29246;NFAM=4
chr7	103930575	103930634	chr7	103931053	103931111	401974	1007.06	+	-	BND	LOW	401974_1	N	N[chr7:103931084[	401974_2	N	]chr7:103930605]N	SVTYPE=BND;POS=103930605;STRANDS=+-:35;CIPOS=-30,29;CIEND=-30,28;CIPOS95=0,0;CIEND95=0,0;MATEID=401974_2;EVENT=401974;SU=35;PE=22;SR=13;ALG=PROD;AF=0.0002735;NSAMP=8;MSQ=120.38;RECLASSIFIED;AC=8;AN=29246;NFAM=8	SVTYPE=BND;POS=103931084;STRANDS=+-:35;CIPOS=-30,28;CIEND=-30,29;CIPOS95=0,0;CIEND95=0,0;MATEID=401974_1;EVENT=401974;SECONDARY;SU=35;PE=22;SR=13;ALG=PROD;AF=0.0002735;NSAMP=8;MSQ=120.38;RECLASSIFIED;AC=8;AN=29246;NFAM=8
chr7	103961166	103961170	chr7	103965106	103965107	401976	343.25	+	-	BND	PASS	401976_1	N	N[chr7:103965108[	401976_2	N	]chr7:103961169]N	SVTYPE=BND;POS=103961169;STRANDS=+-:23;CIPOS=-3,1;CIEND=-1,0;CIPOS95=0,0;CIEND95=0,0;MATEID=401976_2;EVENT=401976;SU=23;PE=9;SR=14;ALG=PROD;AF=3.419e-05;NSAMP=1;MSQ=341.21;RECLASSIFIED;AC=1;AN=29246;NFAM=1	SVTYPE=BND;POS=103965108;STRANDS=+-:23;CIPOS=-1,0;CIEND=-3,1;CIPOS95=0,0;CIEND95=0,0;MATEID=401976_1;EVENT=401976;SECONDARY;SU=23;PE=9;SR=14;ALG=PROD;AF=3.419e-05;NSAMP=1;MSQ=341.21;RECLASSIFIED;AC=1;AN=29246;NFAM=1
chr7	103961171	103961182	chr7	103965179	103965189	529539	41.59	-	+	BND	LOW	529539_1	N	]chr7:103965184]N	529539_2	N	N[chr7:103961178[	SVTYPE=BND;POS=103961178;STRANDS=-+:9;CIPOS=-6,5;CIEND=-5,5;CIPOS95=0,0;CIEND95=0,0;MATEID=529539_2;EVENT=529539;SU=9;PE=3;SR=6;ALG=PROD;AF=3.419e-05;NSAMP=1;MSQ=36.55;RECLASSIFIED;AC=1;AN=29246;NFAM=1	SVTYPE=BND;POS=103965184;STRANDS=-+:9;CIPOS=-5,5;CIEND=-6,5;CIPOS95=0,0;CIEND95=0,0;MATEID=529539_1;EVENT=529539;SECONDARY;SU=9;PE=3;SR=6;ALG=PROD;AF=3.419e-05;NSAMP=1;MSQ=36.55;RECLASSIFIED;AC=1;AN=29246;NFAM=1
chr7	103978876	103978884	chr7	103980140	103980155	401977	599.53	+	-	DEL	PASS	401977	N	<DEL>	.	.	.	SVTYPE=DEL;POS=103978880;SVLEN=-1266;END=103980146;STRANDS=+-:21;CIPOS=-4,4;CIEND=-6,9;CIPOS95=0,0;CIEND95=0,0;SU=21;PE=15;SR=6;ALG=PROD;AF=3.419e-05;NSAMP=1;MSQ=599.53;AC=1;AN=29246;NFAM=1	.
chr7	103981889	103981899	chr7	103986826	103986835	401978	269.58	+	-	DEL	PASS	401978	N	<DEL>	.	.	.	SVTYPE=DEL;POS=103981895;SVLEN=-4937;END=103986832;STRANDS=+-:16;CIPOS=-6,4;CIEND=-6,3;CIPOS95=0,0;CIEND95=0,0;SU=16;PE=10;SR=6;ALG=PROD;AF=3.419e-05;NSAMP=1;MSQ=269.58;AC=1;AN=29246;NFAM=1	.
chr7	103989372	103989388	chr7	103989605	103989623	401979	2061.22	+	-	BND	LOW	401979_1	N	N[chr7:103989610[	401979_2	N	]chr7:103989380]N	SVTYPE=BND;POS=103989380;STRANDS=+-:28;CIPOS=-8,8;CIEND=-4,14;CIPOS95=0,0;CIEND95=0,0;MATEID=401979_2;EVENT=401979;SU=28;PE=0;SR=28;ALG=PROD;AF=0.002292;NSAMP=66;MSQ=15.8;RECLASSIFIED;AC=67;AN=29226;NFAM=66	SVTYPE=BND;POS=103989610;STRANDS=+-:28;CIPOS=-4,14;CIEND=-8,8;CIPOS95=0,0;CIEND95=0,0;MATEID=401979_1;EVENT=401979;SECONDARY;SU=28;PE=0;SR=28;ALG=PROD;AF=0.002292;NSAMP=66;MSQ=15.8;RECLASSIFIED;AC=67;AN=29226;NFAM=66
chr7	103992698	103992717	chr7	103992775	103992791	602339	369.31	+	+	INV	LOW	602339	N	<INV>	.	.	.	SVTYPE=INV;POS=103992708;SVLEN=74;END=103992782;STRANDS=++:3,--:1;IMPRECISE;CIPOS=-10,9;CIEND=-7,9;CIPOS95=-3,3;CIEND95=-3,3;SU=4;PE=3;SR=1;ALG=PROD;AF=0.0006155;NSAMP=18;MSQ=14.01;AC=18;AN=29246;NFAM=18	.
chr7	104051129	104051141	chr7	104051484	104051495	401981	392.24	+	-	BND	LOW	401981_1	N	N[chr7:104051491[	401981_2	N	]chr7:104051136]N	SVTYPE=BND;POS=104051136;STRANDS=+-:7;CIPOS=-7,5;CIEND=-6,5;CIPOS95=0,0;CIEND95=0,0;MATEID=401981_2;EVENT=401981;SU=7;PE=1;SR=6;ALG=PROD;AF=0.0004445;NSAMP=13;MSQ=24.35;RECLASSIFIED;AC=13;AN=29246;NFAM=13	SVTYPE=BND;POS=104051491;STRANDS=+-:7;CIPOS=-6,5;CIEND=-7,5;CIPOS95=0,0;CIEND95=0,0;MATEID=401981_1;EVENT=401981;SECONDARY;SU=7;PE=1;SR=6;ALG=PROD;AF=0.0004445;NSAMP=13;MSQ=24.35;RECLASSIFIED;AC=13;AN=29246;NFAM=13
chr7	104051141	104051160	chr7	104051634	104051653	529540	197.12	-	+	DUP	PASS	529540	N	<DUP>	.	.	.	SVTYPE=DUP;POS=104051151;SVLEN=493;END=104051644;STRANDS=-+:19;CIPOS=-10,9;CIEND=-10,9;CIPOS95=0,0;CIEND95=0,0;SU=19;PE=9;SR=10;ALG=PROD;AF=6.839e-05;NSAMP=2;MSQ=93.06;AC=2;AN=29246;NFAM=2	.
chr7	104060981	104061452	chr8	79558483	79559028	106849	18662.3	+	+	BND	LOW	106849_1	N	N]chr8:79558493]	106849_2	N	N]chr7:104060991]	SVTYPE=BND;POS=104060991;STRANDS=++:4;IMPRECISE;CIPOS=-10,461;CIEND=-10,535;CIPOS95=-1,150;CIEND95=0,180;MATEID=106849_2;EVENT=106849;SU=4;PE=4;SR=0;ALG=PROD;AF=0.02127;NSAMP=622;MSQ=19.56;AC=622;AN=29246;NFAM=616	SVTYPE=BND;POS=79558493;STRANDS=++:4;IMPRECISE;CIPOS=-10,535;CIEND=-10,461;CIPOS95=0,180;CIEND95=-1,150;MATEID=106849_1;EVENT=106849;SECONDARY;SU=4;PE=4;SR=0;ALG=PROD;AF=0.02127;NSAMP=622;MSQ=19.56;AC=622;AN=29246;NFAM=616
chr7	104073617	104073624	chr7	104073784	104073791	401982	3077.42	+	-	BND	PASS	401982_1	N	N[chr7:104073789[	401982_2	N	]chr7:104073621]N	SVTYPE=BND;POS=104073621;STRANDS=+-:84;CIPOS=-4,3;CIEND=-4,3;CIPOS95=0,0;CIEND95=0,0;MATEID=401982_2;EVENT=401982;SU=84;PE=1;SR=83;ALG=PROD;AF=0.0001368;NSAMP=4;MSQ=229.94;RECLASSIFIED;AC=4;AN=29246;NFAM=4	SVTYPE=BND;POS=104073789;STRANDS=+-:84;CIPOS=-4,3;CIEND=-4,3;CIPOS95=0,0;CIEND95=0,0;MATEID=401982_1;EVENT=401982;SECONDARY;SU=84;PE=1;SR=83;ALG=PROD;AF=0.0001368;NSAMP=4;MSQ=229.94;RECLASSIFIED;AC=4;AN=29246;NFAM=4
chr7	104091044	104091063	chr7	104106143	104106161	401983	3003.53	+	-	DEL	PASS	401983	N	<DEL>	.	.	.	SVTYPE=DEL;POS=104091054;SVLEN=-15099;END=104106153;STRANDS=+-:128;CIPOS=-10,9;CIEND=-10,8;CIPOS95=0,0;CIEND95=0,0;SU=128;PE=67;SR=61;ALG=PROD;AF=0.0001026;NSAMP=3;MSQ=598.44;AC=3;AN=29246;NFAM=2	.
chr7	104100268	104100275	chr7	104101279	104101288	529541	1068.56	-	+	BND	LOW	529541_1	N	]chr7:104101284]N	529541_2	N	N[chr7:104100274[	SVTYPE=BND;POS=104100274;STRANDS=-+:157;CIPOS=-5,2;CIEND=-5,4;CIPOS95=0,0;CIEND95=0,0;MATEID=529541_2;EVENT=529541;SU=157;PE=52;SR=105;ALG=PROD;AF=0.0004103;NSAMP=12;MSQ=67.06;RECLASSIFIED;AC=12;AN=29246;NFAM=12	SVTYPE=BND;POS=104101284;STRANDS=-+:157;CIPOS=-5,4;CIEND=-5,2;CIPOS95=0,0;CIEND95=0,0;MATEID=529541_1;EVENT=529541;SECONDARY;SU=157;PE=52;SR=105;ALG=PROD;AF=0.0004103;NSAMP=12;MSQ=67.06;RECLASSIFIED;AC=12;AN=29246;NFAM=12
chr7	104100348	104100354	chr7	104101310	104101317	401984	2327.21	+	-	BND	LOW	401984_1	N	N[chr7:104101315[	401984_2	N	]chr7:104100351]N	SVTYPE=BND;POS=104100351;STRANDS=+-:175;CIPOS=-3,3;CIEND=-4,3;CIPOS95=0,0;CIEND95=0,0;MATEID=401984_2;EVENT=401984;SU=175;PE=59;SR=116;ALG=PROD;AF=0.0004445;NSAMP=13;MSQ=153.03;RECLASSIFIED;AC=13;AN=29246;NFAM=13	SVTYPE=BND;POS=104101315;STRANDS=+-:175;CIPOS=-4,3;CIEND=-3,3;CIPOS95=0,0;CIEND95=0,0;MATEID=401984_1;EVENT=401984;SECONDARY;SU=175;PE=59;SR=116;ALG=PROD;AF=0.0004445;NSAMP=13;MSQ=153.03;RECLASSIFIED;AC=13;AN=29246;NFAM=13
chr7	104130827	104130846	chr7	104131503	104131510	401985	458.72	+	-	DEL	PASS	401985	N	<DEL>	.	.	.	SVTYPE=DEL;POS=104130837;SVLEN=-671;END=104131508;STRANDS=+-:18;CIPOS=-10,9;CIEND=-5,2;CIPOS95=0,0;CIEND95=0,0;SU=18;PE=11;SR=7;ALG=PROD;AF=3.419e-05;NSAMP=1;MSQ=458.7;AC=1;AN=29246;NFAM=1	.
chr7	104131756	104132295	chr7	104133843	104134464	401986	5803.66	+	-	BND	LOW	401986_1	N	N[chr7:104134345[	401986_2	N	]chr7:104131836]N	SVTYPE=BND;POS=104131836;STRANDS=+-:300;IMPRECISE;CIPOS=-80,459;CIEND=-501,120;CIPOS95=-46,46;CIEND95=-67,67;MATEID=401986_2;EVENT=401986;SU=300;PE=299;SR=1;ALG=SUM;AF=0.000889;NSAMP=26;MSQ=194.94;RECLASSIFIED;AC=26;AN=29246;NFAM=25	SVTYPE=BND;POS=104134345;STRANDS=+-:300;IMPRECISE;CIPOS=-501,120;CIEND=-80,459;CIPOS95=-67,67;CIEND95=-46,46;MATEID=401986_1;EVENT=401986;SECONDARY;SU=300;PE=299;SR=1;ALG=SUM;AF=0.000889;NSAMP=26;MSQ=194.94;RECLASSIFIED;AC=26;AN=29246;NFAM=25
chr7	104158966	104158966	chr7	104159021	104159021	401987	1.27335e+06	+	-	BND	LOW	401987_1	N	N[chr7:104159022[	401987_2	N	]chr7:104158966]N	SVTYPE=BND;POS=104158966;STRANDS=+-:28771;CIPOS=0,0;CIEND=0,0;CIPOS95=0,0;CIEND95=0,0;MATEID=401987_2;EVENT=401987;SU=28771;PE=40;SR=28731;ALG=PROD;AF=0.1422;NSAMP=3824;MSQ=191.52;RECLASSIFIED;AC=4159;AN=29246;NFAM=3580	SVTYPE=BND;POS=104159022;STRANDS=+-:28771;CIPOS=0,0;CIEND=0,0;CIPOS95=0,0;CIEND95=0,0;MATEID=401987_1;EVENT=401987;SECONDARY;SU=28771;PE=40;SR=28731;ALG=PROD;AF=0.1422;NSAMP=3824;MSQ=191.52;RECLASSIFIED;AC=4159;AN=29246;NFAM=3580
chr7	104168660	104168677	chr11	40495793	40495810	101614	209.69	+	-	BND	LOW	101614_1	N	N[chr11:40495803[	101614_2	N	]chr7:104168669]N	SVTYPE=BND;POS=104168669;STRANDS=+-:4;CIPOS=-9,8;CIEND=-9,8;CIPOS95=0,0;CIEND95=0,0;MATEID=101614_2;EVENT=101614;SU=4;PE=0;SR=4;ALG=PROD;AF=0.0001368;NSAMP=4;MSQ=7.8;AC=4;AN=29246;NFAM=4	SVTYPE=BND;POS=40495803;STRANDS=+-:4;CIPOS=-9,8;CIEND=-9,8;CIPOS95=0,0;CIEND95=0,0;MATEID=101614_1;EVENT=101614;SECONDARY;SU=4;PE=0;SR=4;ALG=PROD;AF=0.0001368;NSAMP=4;MSQ=7.8;AC=4;AN=29246;NFAM=4
chr7	104172693	104172699	chr7	104243888	104243896	602340	2472.24	-	-	BND	LOW	602340_1	N	[chr7:104243894[N	602340_2	N	[chr7:104172699[N	SVTYPE=BND;POS=104172699;STRANDS=--:195;CIPOS=-5,1;CIEND=-5,3;CIPOS95=0,0;CIEND95=0,0;MATEID=602340_2;EVENT=602340;SU=195;PE=116;SR=79;ALG=PROD;AF=0.0003419;NSAMP=10;MSQ=247.17;AC=10;AN=29246;NFAM=10	SVTYPE=BND;POS=104243894;STRANDS=--:195;CIPOS=-5,3;CIEND=-5,1;CIPOS95=0,0;CIEND95=0,0;MATEID=602340_1;EVENT=602340;SECONDARY;SU=195;PE=116;SR=79;ALG=PROD;AF=0.0003419;NSAMP=10;MSQ=247.17;AC=10;AN=29246;NFAM=10
chr7	104174147	104174163	chr12	40438984	40439003	102305	1.21753e+06	+	+	BND	LOW	102305_1	N	N]chr12:40438994]	102305_2	N	N]chr7:104174154]	SVTYPE=BND;POS=104174154;STRANDS=++:5;IMPRECISE;CIPOS=-7,9;CIEND=-10,9;CIPOS95=-1,1;CIEND95=-1,1;MATEID=102305_2;EVENT=102305;SU=5;PE=2;SR=3;ALG=PROD;AF=0.1828;NSAMP=5346;MSQ=135.7;AC=5346;AN=29246;NFAM=5067	SVTYPE=BND;POS=40438994;STRANDS=++:5;IMPRECISE;CIPOS=-10,9;CIEND=-7,9;CIPOS95=-1,1;CIEND95=-1,1;MATEID=102305_1;EVENT=102305;SECONDARY;SU=5;PE=2;SR=3;ALG=PROD;AF=0.1828;NSAMP=5346;MSQ=135.7;AC=5346;AN=29246;NFAM=5067
chr7	104175265	104175272	chr7	104175332	104175339	401988	236.96	+	-	BND	LOW	401988_1	N	N[chr7:104175337[	401988_2	N	]chr7:104175269]N	SVTYPE=BND;POS=104175269;STRANDS=+-:9;CIPOS=-4,3;CIEND=-4,3;CIPOS95=0,0;CIEND95=0,0;MATEID=401988_2;EVENT=401988;SU=9;PE=0;SR=9;ALG=PROD;AF=3.419e-05;NSAMP=1;MSQ=236.7;RECLASSIFIED;AC=1;AN=29246;NFAM=1	SVTYPE=BND;POS=104175337;STRANDS=+-:9;CIPOS=-4,3;CIEND=-4,3;CIPOS95=0,0;CIEND95=0,0;MATEID=401988_1;EVENT=401988;SECONDARY;SU=9;PE=0;SR=9;ALG=PROD;AF=3.419e-05;NSAMP=1;MSQ=236.7;RECLASSIFIED;AC=1;AN=29246;NFAM=1
chr7	104200403	104200422	chr7	104200874	104200881	529542	115.85	-	+	DUP	PASS	529542	N	<DUP>	.	.	.	SVTYPE=DUP;POS=104200413;SVLEN=465;END=104200878;STRANDS=-+:12;CIPOS=-10,9;CIEND=-4,3;CIPOS95=0,0;CIEND95=0,0;SU=12;PE=4;SR=8;ALG=PROD;AF=3.419e-05;NSAMP=1;MSQ=109.93;AC=1;AN=29246;NFAM=1	.
chr7	104211232	104211643	chr7	104278443	104278839	529543	35.41	-	+	DUP	PASS	529543	N	<DUP>	.	.	.	SVTYPE=DUP;POS=104211634;SVLEN=66819;END=104278453;STRANDS=-+:5;IMPRECISE;CIPOS=-402,9;CIEND=-10,386;CIPOS95=-104,2;CIEND95=-2,102;SU=5;PE=5;SR=0;ALG=PROD;AF=3.419e-05;NSAMP=1;MSQ=32.25;AC=1;AN=29246;NFAM=1	.
chr7	104212815	104212842	chr7	104279703	104279731	529544	146035.0	-	+	BND	LOW	529544_1	N	]chr7:104279706]N	529544_2	N	N[chr7:104212838[	SVTYPE=BND;POS=104212838;STRANDS=-+:14503;CIPOS=-22,5;CIEND=-3,25;CIPOS95=0,0;CIEND95=0,0;MATEID=529544_2;EVENT=529544;SU=14503;PE=14503;SR=0;AF=0.03313;NSAMP=959;MSQ=72.75;RECLASSIFIED;AC=969;AN=29246;NFAM=891	SVTYPE=BND;POS=104279706;STRANDS=-+:14503;CIPOS=-3,25;CIEND=-22,5;CIPOS95=0,0;CIEND95=0,0;MATEID=529544_1;EVENT=529544;SECONDARY;SU=14503;PE=14503;SR=0;AF=0.03313;NSAMP=959;MSQ=72.75;RECLASSIFIED;AC=969;AN=29246;NFAM=891
chr7	104214407	104214829	chr16	75723173	75723791	104460	1217.85	+	-	BND	LOW	104460_1	N	N[chr16:75723763[	104460_2	N	]chr7:104214437]N	SVTYPE=BND;POS=104214437;STRANDS=+-:12;IMPRECISE;CIPOS=-30,392;CIEND=-589,29;CIPOS95=-30,66;CIEND95=-131,29;MATEID=104460_2;EVENT=104460;SU=12;PE=12;SR=0;ALG=PROD;AF=0.001915;NSAMP=56;MSQ=18.01;AC=56;AN=29246;NFAM=56	SVTYPE=BND;POS=75723763;STRANDS=+-:12;IMPRECISE;CIPOS=-589,29;CIEND=-30,392;CIPOS95=-131,29;CIEND95=-30,66;MATEID=104460_1;EVENT=104460;SECONDARY;SU=12;PE=12;SR=0;ALG=PROD;AF=0.001915;NSAMP=56;MSQ=18.01;AC=56;AN=29246;NFAM=56
chr7	104216001	104216001	chr7	104216304	104216304	401990	9.48729e+06	+	-	MEI	PASS	401990	N	<DEL:ME:SINE|Alu|AluYa5>	.	.	.	SVTYPE=MEI;POS=104216001;SVLEN=-303;END=104216304;STRANDS=+-:228663;CIPOS=0,0;CIEND=0,0;CIPOS95=0,0;CIEND95=0,0;SU=228663;PE=13627;SR=215036;AF=0.472;NSAMP=9838;MSQ=645.38;MEDGQR=3.77;Q10GQR=2.5;AC=13804;AN=29246;NFAM=9230	.
chr7	104227468	104227510	chr7	104245275	104245334	529545	901.33	-	+	DUP	PASS	529545	N	<DUP>	.	.	.	SVTYPE=DUP;POS=104227490;SVLEN=17815;END=104245305;STRANDS=-+:76;CIPOS=-22,20;CIEND=-30,29;CIPOS95=0,0;CIEND95=0,0;SU=76;PE=42;SR=34;ALG=PROD;AF=6.839e-05;NSAMP=1;MSQ=572.56;AC=2;AN=29246;NFAM=1	.
chr7	104234503	104234503	chr7	104234796	104234796	401993	1.178e+07	+	-	MEI	PASS	401993	N	<DEL:ME:SINE|Alu|AluYa5>	.	.	.	SVTYPE=MEI;POS=104234503;SVLEN=-293;END=104234796;STRANDS=+-:283041;CIPOS=0,0;CIEND=0,0;CIPOS95=0,0;CIEND95=0,0;SU=283041;PE=24679;SR=258362;AF=0.4672;NSAMP=10316;MSQ=681.03;MEDGQR=3.9;Q10GQR=2.38;AC=13665;AN=29246;NFAM=9583	.
chr7	104243870	104243878	chr7	104251762	104251772	602341	1678.17	+	+	BND	LOW	602341_1	N	N]chr7:104251767]	602341_2	N	N]chr7:104243876]	SVTYPE=BND;POS=104243876;STRANDS=++:155;CIPOS=-6,2;CIEND=-5,5;CIPOS95=0,0;CIEND95=0,0;MATEID=602341_2;EVENT=602341;SU=155;PE=102;SR=53;ALG=PROD;AF=0.0003077;NSAMP=9;MSQ=186.46;AC=9;AN=29246;NFAM=9	SVTYPE=BND;POS=104251767;STRANDS=++:155;CIPOS=-5,5;CIEND=-6,2;CIPOS95=0,0;CIEND95=0,0;MATEID=602341_1;EVENT=602341;SECONDARY;SU=155;PE=102;SR=53;ALG=PROD;AF=0.0003077;NSAMP=9;MSQ=186.46;AC=9;AN=29246;NFAM=9
chr7	104280441	104280956	chr7	104391436	104391909	602342	44.61	-	-	BND	LOW	602342_1	N	[chr7:104391901[N	602342_2	N	[chr7:104280948[N	SVTYPE=BND;POS=104280948;STRANDS=--:6;IMPRECISE;CIPOS=-506,9;CIEND=-464,9;CIPOS95=-150,1;CIEND95=-113,2;MATEID=602342_2;EVENT=602342;SU=6;PE=6;SR=0;ALG=PROD;AF=3.419e-05;NSAMP=1;MSQ=11.93;AC=1;AN=29246;NFAM=1	SVTYPE=BND;POS=104391901;STRANDS=--:6;IMPRECISE;CIPOS=-464,9;CIEND=-506,9;CIPOS95=-113,2;CIEND95=-150,1;MATEID=602342_1;EVENT=602342;SECONDARY;SU=6;PE=6;SR=0;ALG=PROD;AF=3.419e-05;NSAMP=1;MSQ=11.93;AC=1;AN=29246;NFAM=1
chr7	104283420	104283474	chr7	104283638	104283697	401994	868.7	+	-	BND	LOW	401994_1	N	N[chr7:104283669[	401994_2	N	]chr7:104283450]N	SVTYPE=BND;POS=104283450;STRANDS=+-:33;CIPOS=-30,24;CIEND=-30,29;CIPOS95=0,0;CIEND95=0,0;MATEID=401994_2;EVENT=401994;SU=33;PE=2;SR=31;ALG=PROD;AF=0.000171;NSAMP=5;MSQ=172.62;RECLASSIFIED;AC=5;AN=29246;NFAM=5	SVTYPE=BND;POS=104283669;STRANDS=+-:33;CIPOS=-30,29;CIEND=-30,24;CIPOS95=0,0;CIEND95=0,0;MATEID=401994_1;EVENT=401994;SECONDARY;SU=33;PE=2;SR=31;ALG=PROD;AF=0.000171;NSAMP=5;MSQ=172.62;RECLASSIFIED;AC=5;AN=29246;NFAM=5
chr7	104316133	104316568	chr10	57180640	57180948	100936	441.2	+	+	BND	LOW	100936_1	N	N]chr10:57180654]	100936_2	N	N]chr7:104316140]	SVTYPE=BND;POS=104316140;STRANDS=++:49;IMPRECISE;CIPOS=-7,428;CIEND=-14,294;CIPOS95=-7,81;CIEND95=-12,12;MATEID=100936_2;EVENT=100936;SU=49;PE=49;SR=0;ALG=PROD;AF=0.0004787;NSAMP=14;MSQ=26.56;AC=14;AN=29246;NFAM=14	SVTYPE=BND;POS=57180654;STRANDS=++:49;IMPRECISE;CIPOS=-14,294;CIEND=-7,428;CIPOS95=-12,12;CIEND95=-7,81;MATEID=100936_1;EVENT=100936;SECONDARY;SU=49;PE=49;SR=0;ALG=PROD;AF=0.0004787;NSAMP=14;MSQ=26.56;AC=14;AN=29246;NFAM=14
chr7	104342336	104343024	chrX	11713275	11714028	107924	7315.83	-	+	BND	LOW	107924_1	N	]chrX:11713325]N	107924_2	N	N[chr7:104342976[	SVTYPE=BND;POS=104342976;STRANDS=-+:4;IMPRECISE;CIPOS=-639,49;CIEND=-50,703;CIPOS95=-202,49;CIEND95=-50,233;MATEID=107924_2;EVENT=107924;SU=4;PE=4;SR=0;ALG=PROD;AF=0.003624;NSAMP=106;MSQ=33.56;AC=106;AN=29246;NFAM=105	SVTYPE=BND;POS=11713325;STRANDS=-+:4;IMPRECISE;CIPOS=-50,703;CIEND=-639,49;CIPOS95=-50,233;CIEND95=-202,49;MATEID=107924_1;EVENT=107924;SECONDARY;SU=4;PE=4;SR=0;ALG=PROD;AF=0.003624;NSAMP=106;MSQ=33.56;AC=106;AN=29246;NFAM=105
chr7	104347351	104347410	chr7	104354058	104354104	401996	1318.79	+	-	DEL	PASS	401996	N	<DEL>	.	.	.	SVTYPE=DEL;POS=104347381;SVLEN=-6701;END=104354082;STRANDS=+-:58;CIPOS=-30,29;CIEND=-24,22;CIPOS95=0,0;CIEND95=0,0;SU=58;PE=37;SR=21;ALG=PROD;AF=6.839e-05;NSAMP=2;MSQ=659.39;AC=2;AN=29246;NFAM=1	.
chr7	104365529	104365836	chrX	16261117	16261613	107968	173243.0	-	+	BND	LOW	107968_1	N	]chrX:16261129]N	107968_2	N	N[chr7:104365788[	SVTYPE=BND;POS=104365788;STRANDS=-+:20;IMPRECISE;CIPOS=-258,49;CIEND=-12,484;CIPOS95=-29,29;CIEND95=-12,93;MATEID=107968_2;EVENT=107968;SU=20;PE=20;SR=0;ALG=PROD;AF=0.07505;NSAMP=2195;MSQ=44.2;AC=2195;AN=29246;NFAM=2109	SVTYPE=BND;POS=16261129;STRANDS=-+:20;IMPRECISE;CIPOS=-12,484;CIEND=-258,49;CIPOS95=-12,93;CIEND95=-29,29;MATEID=107968_1;EVENT=107968;SECONDARY;SU=20;PE=20;SR=0;ALG=PROD;AF=0.07505;NSAMP=2195;MSQ=44.2;AC=2195;AN=29246;NFAM=2109
chr7	104370003	104370022	chr7	104370357	104370365	529546	153.47	-	+	DUP	PASS	529546	N	<DUP>	.	.	.	SVTYPE=DUP;POS=104370013;SVLEN=349;END=104370362;STRANDS=-+:10;CIPOS=-10,9;CIEND=-5,3;CIPOS95=0,0;CIEND95=0,0;SU=10;PE=2;SR=8;ALG=PROD;AF=3.419e-05;NSAMP=1;MSQ=150.87;AC=1;AN=29246;NFAM=1	.
chr7	104380937	104380953	chr7	104381023	104381032	602343	562.78	+	+	INV	LOW	602343	N	<INV>	.	.	.	SVTYPE=INV;POS=104380947;SVLEN=76;END=104381023;STRANDS=++:7,--:3;IMPRECISE;CIPOS=-10,6;CIEND=0,9;CIPOS95=-1,0;CIEND95=0,1;SU=10;PE=8;SR=2;ALG=PROD;AF=0.0006497;NSAMP=19;MSQ=23.16;AC=19;AN=29244;NFAM=19	.
chr7	104385428	104385447	chr7	104393444	104393463	401998	215.73	+	-	DEL	PASS	401998	N	<DEL>	.	.	.	SVTYPE=DEL;POS=104385438;SVLEN=-8016;END=104393454;STRANDS=+-:10;IMPRECISE;CIPOS=-10,9;CIEND=-10,9;CIPOS95=-1,1;CIEND95=-1,1;SU=10;PE=8;SR=2;ALG=PROD;AF=3.419e-05;NSAMP=1;MSQ=215.73;AC=1;AN=29246;NFAM=1	.
chr7	104389860	104389872	chr7	104389962	104389975	401999	1438.75	+	-	BND	LOW	401999_1	N	N[chr7:104389969[	401999_2	N	]chr7:104389867]N	SVTYPE=BND;POS=104389867;STRANDS=+-:58;CIPOS=-7,5;CIEND=-6,7;CIPOS95=0,0;CIEND95=0,0;MATEID=401999_2;EVENT=401999;SU=58;PE=1;SR=57;ALG=PROD;AF=0.000171;NSAMP=5;MSQ=263.17;RECLASSIFIED;AC=5;AN=29246;NFAM=5	SVTYPE=BND;POS=104389969;STRANDS=+-:58;CIPOS=-6,7;CIEND=-7,5;CIPOS95=0,0;CIEND95=0,0;MATEID=401999_1;EVENT=401999;SECONDARY;SU=58;PE=1;SR=57;ALG=PROD;AF=0.000171;NSAMP=5;MSQ=263.17;RECLASSIFIED;AC=5;AN=29246;NFAM=5
chr7	104391610	104392069	chr7	104731574	104732004	529548	7.98	-	+	BND	LOW	529548_1	N	]chr7:104731584]N	529548_2	N	N[chr7:104392061[	SVTYPE=BND;POS=104392061;STRANDS=-+:6;IMPRECISE;CIPOS=-450,9;CIEND=-10,420;CIPOS95=-150,1;CIEND95=-1,136;MATEID=529548_2;EVENT=529548;SU=6;PE=6;SR=0;ALG=PROD;AF=3.419e-05;NSAMP=1;MSQ=7.98;RECLASSIFIED;AC=1;AN=29246;NFAM=1	SVTYPE=BND;POS=104731584;STRANDS=-+:6;IMPRECISE;CIPOS=-10,420;CIEND=-450,9;CIPOS95=-1,136;CIEND95=-150,1;MATEID=529548_1;EVENT=529548;SECONDARY;SU=6;PE=6;SR=0;ALG=PROD;AF=3.419e-05;NSAMP=1;MSQ=7.98;RECLASSIFIED;AC=1;AN=29246;NFAM=1
chr7	104392883	104392902	chr7	104397066	104397116	402000	1770.84	+	-	DEL	PASS	402000	N	<DEL>	.	.	.	SVTYPE=DEL;POS=104392893;SVLEN=-4199;END=104397092;STRANDS=+-:69;CIPOS=-10,9;CIEND=-26,24;CIPOS95=0,0;CIEND95=0,0;SU=69;PE=42;SR=27;ALG=PROD;AF=3.419e-05;NSAMP=1;MSQ=245.66;AC=1;AN=29246;NFAM=1	.
chr7	104401229	104401381	chr7	104402845	104403051	602344	87.59	+	+	BND	LOW	602344_1	N	N]chr7:104402895]	602344_2	N	N]chr7:104401279]	SVTYPE=BND;POS=104401279;STRANDS=++:20;IMPRECISE;CIPOS=-50,102;CIEND=-50,156;CIPOS95=-9,9;CIEND95=-13,13;MATEID=602344_2;EVENT=602344;SU=20;PE=20;SR=0;ALG=PROD;AF=6.839e-05;NSAMP=2;MSQ=43.23;AC=2;AN=29246;NFAM=2	SVTYPE=BND;POS=104402895;STRANDS=++:20;IMPRECISE;CIPOS=-50,156;CIEND=-50,102;CIPOS95=-13,13;CIEND95=-9,9;MATEID=602344_1;EVENT=602344;SECONDARY;SU=20;PE=20;SR=0;ALG=PROD;AF=6.839e-05;NSAMP=2;MSQ=43.23;AC=2;AN=29246;NFAM=2
chr7	104429786	104430441	chr7	133857358	133858049	529549	16447.4	-	+	BND	LOW	529549_1	N	]chr7:133857368]N	529549_2	N	N[chr7:104430433[	SVTYPE=BND;POS=104430433;STRANDS=-+:4;IMPRECISE;CIPOS=-646,9;CIEND=-10,681;CIPOS95=-145,2;CIEND95=-1,173;MATEID=529549_2;EVENT=529549;SU=4;PE=4;SR=0;ALG=PROD;AF=0.02906;NSAMP=834;MSQ=10.31;RECLASSIFIED;AC=850;AN=29246;NFAM=818	SVTYPE=BND;POS=133857368;STRANDS=-+:4;IMPRECISE;CIPOS=-10,681;CIEND=-646,9;CIPOS95=-1,173;CIEND95=-145,2;MATEID=529549_1;EVENT=529549;SECONDARY;SU=4;PE=4;SR=0;ALG=PROD;AF=0.02906;NSAMP=834;MSQ=10.31;RECLASSIFIED;AC=850;AN=29246;NFAM=818
chr7	104430219	104430824	chr7	133857355	133858058	602345	130.94	+	+	BND	LOW	602345_1	N	N]chr7:133857365]	602345_2	N	N]chr7:104430229]	SVTYPE=BND;POS=104430229;STRANDS=++:4;IMPRECISE;CIPOS=-10,595;CIEND=-10,693;CIPOS95=-1,193;CIEND95=0,233;MATEID=602345_2;EVENT=602345;SU=4;PE=4;SR=0;ALG=PROD;AF=0.0002393;NSAMP=7;MSQ=11.36;AC=7;AN=29246;NFAM=7	SVTYPE=BND;POS=133857365;STRANDS=++:4;IMPRECISE;CIPOS=-10,693;CIEND=-10,595;CIPOS95=0,233;CIEND95=-1,193;MATEID=602345_1;EVENT=602345;SECONDARY;SU=4;PE=4;SR=0;ALG=PROD;AF=0.0002393;NSAMP=7;MSQ=11.36;AC=7;AN=29246;NFAM=7
chr7	104430341	104430396	chr8	65655921	65655980	106777	10426.5	-	-	BND	LOW	106777_1	N	[chr8:65655952[N	106777_2	N	[chr7:104430372[N	SVTYPE=BND;POS=104430372;STRANDS=--:6;IMPRECISE;CIPOS=-30,25;CIEND=-30,29;CIPOS95=-1,1;CIEND95=-1,1;MATEID=106777_2;EVENT=106777;SU=6;PE=4;SR=2;ALG=PROD;AF=0.01453;NSAMP=390;MSQ=19.53;AC=425;AN=29246;NFAM=387	SVTYPE=BND;POS=65655952;STRANDS=--:6;IMPRECISE;CIPOS=-30,29;CIEND=-30,25;CIPOS95=-1,1;CIEND95=-1,1;MATEID=106777_1;EVENT=106777;SECONDARY;SU=6;PE=4;SR=2;ALG=PROD;AF=0.01453;NSAMP=390;MSQ=19.53;AC=425;AN=29246;NFAM=387
chr7	104430342	104430400	chr13	30003066	30003108	102846	102.44	-	+	BND	LOW	102846_1	N	]chr13:30003086]N	102846_2	N	N[chr7:104430373[	SVTYPE=BND;POS=104430373;STRANDS=-+:4;IMPRECISE;CIPOS=-30,28;CIEND=-20,22;CIPOS95=-1,1;CIEND95=-2,2;MATEID=102846_2;EVENT=102846;SU=4;PE=2;SR=2;ALG=PROD;AF=0.0001026;NSAMP=3;MSQ=16.4;AC=3;AN=29246;NFAM=3	SVTYPE=BND;POS=30003086;STRANDS=-+:4;IMPRECISE;CIPOS=-20,22;CIEND=-30,28;CIPOS95=-2,2;CIEND95=-1,1;MATEID=102846_1;EVENT=102846;SECONDARY;SU=4;PE=2;SR=2;ALG=PROD;AF=0.0001026;NSAMP=3;MSQ=16.4;AC=3;AN=29246;NFAM=3
chr7	104430360	104430379	chr8	100001224	100001243	106944	21410.8	-	+	BND	LOW	106944_1	N	]chr8:100001234]N	106944_2	N	N[chr7:104430371[	SVTYPE=BND;POS=104430371;STRANDS=-+:7;CIPOS=-10,9;CIEND=-10,9;CIPOS95=0,0;CIEND95=0,0;MATEID=106944_2;EVENT=106944;SU=7;PE=3;SR=4;ALG=PROD;AF=0.01966;NSAMP=571;MSQ=20.35;AC=575;AN=29246;NFAM=560	SVTYPE=BND;POS=100001234;STRANDS=-+:7;CIPOS=-10,9;CIEND=-10,9;CIPOS95=0,0;CIEND95=0,0;MATEID=106944_1;EVENT=106944;SECONDARY;SU=7;PE=3;SR=4;ALG=PROD;AF=0.01966;NSAMP=571;MSQ=20.35;AC=575;AN=29246;NFAM=560
chr7	104430369	104430393	chr21	42987398	42987418	106222	795.09	-	-	BND	LOW	106222_1	N	[chr21:42987410[N	106222_2	N	[chr7:104430385[N	SVTYPE=BND;POS=104430385;STRANDS=--:22;IMPRECISE;CIPOS=-15,9;CIEND=-11,9;CIPOS95=-3,3;CIEND95=-1,1;MATEID=106222_2;EVENT=106222;SU=22;PE=5;SR=17;ALG=PROD;AF=0.001026;NSAMP=29;MSQ=17.05;AC=30;AN=29246;NFAM=29	SVTYPE=BND;POS=42987410;STRANDS=--:22;IMPRECISE;CIPOS=-11,9;CIEND=-15,9;CIPOS95=-1,1;CIEND95=-3,3;MATEID=106222_1;EVENT=106222;SECONDARY;SU=22;PE=5;SR=17;ALG=PROD;AF=0.001026;NSAMP=29;MSQ=17.05;AC=30;AN=29246;NFAM=29
chr7	104430374	104430387	chr12	109055392	109055409	102617	271102.0	-	+	BND	LOW	102617_1	N	]chr12:109055401]N	102617_2	N	N[chr7:104430383[	SVTYPE=BND;POS=104430383;STRANDS=-+:123;CIPOS=-8,5;CIEND=-9,8;CIPOS95=0,0;CIEND95=0,0;MATEID=102617_2;EVENT=102617;SU=123;PE=62;SR=61;ALG=PROD;AF=0.1445;NSAMP=4045;MSQ=36.22;AC=4225;AN=29246;NFAM=3796	SVTYPE=BND;POS=109055401;STRANDS=-+:123;CIPOS=-9,8;CIEND=-8,5;CIPOS95=0,0;CIEND95=0,0;MATEID=102617_1;EVENT=102617;SECONDARY;SU=123;PE=62;SR=61;ALG=PROD;AF=0.1445;NSAMP=4045;MSQ=36.22;AC=4225;AN=29246;NFAM=3796
chr7	104430389	104430390	chr7	104430470	104430470	402001	1.07689e+06	+	-	BND	LOW	402001_1	N	N[chr7:104430471[	402001_2	N	]chr7:104430390]N	SVTYPE=BND;POS=104430390;STRANDS=+-:5719;CIPOS=-1,0;CIEND=0,0;CIPOS95=0,0;CIEND95=0,0;MATEID=402001_2;EVENT=402001;SU=5719;PE=112;SR=5607;ALG=PROD;AF=0.2249;NSAMP=4895;MSQ=153.84;RECLASSIFIED;AC=6572;AN=29226;NFAM=4668	SVTYPE=BND;POS=104430471;STRANDS=+-:5719;CIPOS=0,0;CIEND=-1,0;CIPOS95=0,0;CIEND95=0,0;MATEID=402001_1;EVENT=402001;SECONDARY;SU=5719;PE=112;SR=5607;ALG=PROD;AF=0.2249;NSAMP=4895;MSQ=153.84;RECLASSIFIED;AC=6572;AN=29226;NFAM=4668
chr7	104430435	104431144	chr12	110593025	110593515	102631	530.02	+	-	BND	LOW	102631_1	N	N[chr12:110593467[	102631_2	N	]chr7:104430485]N	SVTYPE=BND;POS=104430485;STRANDS=+-:8;IMPRECISE;CIPOS=-50,659;CIEND=-441,49;CIPOS95=-50,120;CIEND95=-55,49;MATEID=102631_2;EVENT=102631;SU=8;PE=8;SR=0;ALG=PROD;AF=0.000718;NSAMP=21;MSQ=13.25;AC=21;AN=29246;NFAM=21	SVTYPE=BND;POS=110593467;STRANDS=+-:8;IMPRECISE;CIPOS=-441,49;CIEND=-50,659;CIPOS95=-55,49;CIEND95=-50,120;MATEID=102631_1;EVENT=102631;SECONDARY;SU=8;PE=8;SR=0;ALG=PROD;AF=0.000718;NSAMP=21;MSQ=13.25;AC=21;AN=29246;NFAM=21
chr7	104430435	104431197	chr21	42987354	42987970	106223	3395.86	+	+	BND	LOW	106223_1	N	N]chr21:42987404]	106223_2	N	N]chr7:104430485]	SVTYPE=BND;POS=104430485;STRANDS=++:4;IMPRECISE;CIPOS=-50,712;CIEND=-50,566;CIPOS95=-50,236;CIEND95=-50,159;MATEID=106223_2;EVENT=106223;SU=4;PE=4;SR=0;ALG=PROD;AF=0.004684;NSAMP=125;MSQ=17.67;AC=137;AN=29246;NFAM=124	SVTYPE=BND;POS=42987404;STRANDS=++:4;IMPRECISE;CIPOS=-50,566;CIEND=-50,712;CIPOS95=-50,159;CIEND95=-50,236;MATEID=106223_1;EVENT=106223;SECONDARY;SU=4;PE=4;SR=0;ALG=PROD;AF=0.004684;NSAMP=125;MSQ=17.67;AC=137;AN=29246;NFAM=124
chr7	104430440	104430496	chr8	65655936	65655995	106778	25380.1	+	+	BND	LOW	106778_1	N	N]chr8:65655966]	106778_2	N	N]chr7:104430467]	SVTYPE=BND;POS=104430467;STRANDS=++:5;IMPRECISE;CIPOS=-27,29;CIEND=-30,29;CIPOS95=-3,3;CIEND95=-3,3;MATEID=106778_2;EVENT=106778;SU=5;PE=4;SR=1;ALG=PROD;AF=0.02253;NSAMP=474;MSQ=32.17;AC=659;AN=29246;NFAM=457	SVTYPE=BND;POS=65655966;STRANDS=++:5;IMPRECISE;CIPOS=-30,29;CIEND=-27,29;CIPOS95=-3,3;CIEND95=-3,3;MATEID=106778_1;EVENT=106778;SECONDARY;SU=5;PE=4;SR=1;ALG=PROD;AF=0.02253;NSAMP=474;MSQ=32.17;AC=659;AN=29246;NFAM=457
chr7	104430449	104430453	chr14	82287544	82287559	103525	36393.0	+	-	BND	LOW	103525_1	N	N[chr14:82287551[	103525_2	N	]chr7:104430452]N	SVTYPE=BND;POS=104430452;STRANDS=+-:85;IMPRECISE;CIPOS=-3,1;CIEND=-6,9;CIPOS95=0,0;CIEND95=-1,1;MATEID=103525_2;EVENT=103525;SU=85;PE=69;SR=16;ALG=PROD;AF=0.01716;NSAMP=498;MSQ=43.91;AC=502;AN=29246;NFAM=483	SVTYPE=BND;POS=82287551;STRANDS=+-:85;IMPRECISE;CIPOS=-6,9;CIEND=-3,1;CIPOS95=-1,1;CIEND95=0,0;MATEID=103525_1;EVENT=103525;SECONDARY;SU=85;PE=69;SR=16;ALG=PROD;AF=0.01716;NSAMP=498;MSQ=43.91;AC=502;AN=29246;NFAM=483
chr7	104430457	104431115	chr15	50855711	50856102	103788	3408.8	+	-	BND	LOW	103788_1	N	N[chr15:50856074[	103788_2	N	]chr7:104430485]N	SVTYPE=BND;POS=104430485;STRANDS=+-:9;IMPRECISE;CIPOS=-28,630;CIEND=-362,29;CIPOS95=-28,147;CIEND95=-42,29;MATEID=103788_2;EVENT=103788;SU=9;PE=9;SR=0;ALG=PROD;AF=0.004992;NSAMP=139;MSQ=17.67;AC=146;AN=29246;NFAM=139	SVTYPE=BND;POS=50856074;STRANDS=+-:9;IMPRECISE;CIPOS=-362,29;CIEND=-28,630;CIPOS95=-42,29;CIEND95=-28,147;MATEID=103788_1;EVENT=103788;SECONDARY;SU=9;PE=9;SR=0;ALG=PROD;AF=0.004992;NSAMP=139;MSQ=17.67;AC=146;AN=29246;NFAM=139
chr7	104430477	104430995	chr12	109055093	109055427	102618	3463.98	+	-	BND	LOW	102618_1	N	N[chr12:109055399[	102618_2	N	]chr7:104430486]N	SVTYPE=BND;POS=104430486;STRANDS=+-:26;IMPRECISE;CIPOS=-9,509;CIEND=-305,29;CIPOS95=-9,90;CIEND95=-26,26;MATEID=102618_2;EVENT=102618;SU=26;PE=26;SR=0;ALG=PROD;AF=0.002804;NSAMP=82;MSQ=23.2;AC=82;AN=29246;NFAM=82	SVTYPE=BND;POS=109055399;STRANDS=+-:26;IMPRECISE;CIPOS=-305,29;CIEND=-9,509;CIPOS95=-26,26;CIEND95=-9,90;MATEID=102618_1;EVENT=102618;SECONDARY;SU=26;PE=26;SR=0;ALG=PROD;AF=0.002804;NSAMP=82;MSQ=23.2;AC=82;AN=29246;NFAM=82
chr7	104452436	104452450	chr7	104452966	104453076	602346	26.02	+	+	BND	LOW	602346_1	N	N]chr7:104452976]	602346_2	N	N]chr7:104452446]	SVTYPE=BND;POS=104452446;STRANDS=++:4;IMPRECISE;CIPOS=-10,4;CIEND=-10,100;CIPOS95=-10,4;CIEND95=-3,40;MATEID=602346_2;EVENT=602346;SU=4;PE=4;SR=0;ALG=PROD;AF=6.839e-05;NSAMP=2;MSQ=10.93;AC=2;AN=29246;NFAM=2	SVTYPE=BND;POS=104452976;STRANDS=++:4;IMPRECISE;CIPOS=-10,100;CIEND=-10,4;CIPOS95=-3,40;CIEND95=-10,4;MATEID=602346_1;EVENT=602346;SECONDARY;SU=4;PE=4;SR=0;ALG=PROD;AF=6.839e-05;NSAMP=2;MSQ=10.93;AC=2;AN=29246;NFAM=2
chr7	104469770	104469821	chr7	104472725	104472776	402002	158.43	+	-	BND	LOW	402002_1	N	N[chr7:104472752[	402002_2	N	]chr7:104469796]N	SVTYPE=BND;POS=104469796;STRANDS=+-:12;CIPOS=-26,25;CIEND=-26,25;CIPOS95=0,0;CIEND95=0,0;MATEID=402002_2;EVENT=402002;SU=12;PE=0;SR=12;ALG=PROD;AF=6.839e-05;NSAMP=2;MSQ=79.22;RECLASSIFIED;AC=2;AN=29246;NFAM=2	SVTYPE=BND;POS=104472752;STRANDS=+-:12;CIPOS=-26,25;CIEND=-26,25;CIPOS95=0,0;CIEND95=0,0;MATEID=402002_1;EVENT=402002;SECONDARY;SU=12;PE=0;SR=12;ALG=PROD;AF=6.839e-05;NSAMP=2;MSQ=79.22;RECLASSIFIED;AC=2;AN=29246;NFAM=2
chr7	104484053	104484061	chr7	104487865	104487884	402003	266.7	+	-	DEL	PASS	402003	N	<DEL>	.	.	.	SVTYPE=DEL;POS=104484057;SVLEN=-3818;END=104487875;STRANDS=+-:14;CIPOS=-4,4;CIEND=-10,9;CIPOS95=0,0;CIEND95=0,0;SU=14;PE=8;SR=6;ALG=PROD;AF=3.419e-05;NSAMP=1;MSQ=266.7;AC=1;AN=29246;NFAM=1	.
chr7	104489080	104489080	chr7	104489348	104489348	402004	1.12817e+07	+	-	MEI	PASS	402004	N	<DEL:ME:SINE|Alu|AluYa5>	.	.	.	SVTYPE=MEI;POS=104489080;SVLEN=-268;END=104489348;STRANDS=+-:264486;CIPOS=0,0;CIEND=0,0;CIPOS95=0,0;CIEND95=0,0;SU=264486;PE=19333;SR=245153;AF=0.48;NSAMP=10661;MSQ=634.23;MEDGQR=7.84;Q10GQR=3.11;AC=14039;AN=29246;NFAM=9868	.
chr7	104502363	104502365	chr7	104502418	104502420	402005	22607.2	+	-	BND	LOW	402005_1	N	N[chr7:104502420[	402005_2	N	]chr7:104502364]N	SVTYPE=BND;POS=104502364;STRANDS=+-:759;CIPOS=-1,1;CIEND=-1,1;CIPOS95=0,0;CIEND95=0,0;MATEID=402005_2;EVENT=402005;SU=759;PE=3;SR=756;ALG=PROD;AF=0.002393;NSAMP=70;MSQ=182.33;RECLASSIFIED;AC=70;AN=29246;NFAM=65	SVTYPE=BND;POS=104502420;STRANDS=+-:759;CIPOS=-1,1;CIEND=-1,1;CIPOS95=0,0;CIEND95=0,0;MATEID=402005_1;EVENT=402005;SECONDARY;SU=759;PE=3;SR=756;ALG=PROD;AF=0.002393;NSAMP=70;MSQ=182.33;RECLASSIFIED;AC=70;AN=29246;NFAM=65
chr7	104525343	104525348	chr7	104527347	104527350	402008	9821.95	+	-	BND	PASS	402008_1	N	N[chr7:104527350[	402008_2	N	]chr7:104525346]N	SVTYPE=BND;POS=104525346;STRANDS=+-:414;CIPOS=-3,2;CIEND=-2,1;CIPOS95=0,0;CIEND95=0,0;MATEID=402008_2;EVENT=402008;SU=414;PE=265;SR=149;ALG=PROD;AF=0.0001368;NSAMP=4;MSQ=711.81;RECLASSIFIED;AC=4;AN=29246;NFAM=4	SVTYPE=BND;POS=104527350;STRANDS=+-:414;CIPOS=-2,1;CIEND=-3,2;CIPOS95=0,0;CIEND95=0,0;MATEID=402008_1;EVENT=402008;SECONDARY;SU=414;PE=265;SR=149;ALG=PROD;AF=0.0001368;NSAMP=4;MSQ=711.81;RECLASSIFIED;AC=4;AN=29246;NFAM=4
chr7	104529934	104529937	chr7	104534288	104534292	402009	521.37	+	-	DEL	PASS	402009	N	<DEL>	.	.	.	SVTYPE=DEL;POS=104529936;SVLEN=-4355;END=104534291;STRANDS=+-:25;CIPOS=-2,1;CIEND=-3,1;CIPOS95=0,0;CIEND95=0,0;SU=25;PE=11;SR=14;ALG=PROD;AF=3.419e-05;NSAMP=1;MSQ=521.37;AC=1;AN=29246;NFAM=1	.
chr7	104543574	104544076	chr7	107055038	107055553	602347	125.74	+	+	BND	LOW	602347_1	N	N]chr7:107055048]	602347_2	N	N]chr7:104543584]	SVTYPE=BND;POS=104543584;STRANDS=++:6;IMPRECISE;CIPOS=-10,492;CIEND=-10,505;CIPOS95=-1,166;CIEND95=-1,173;MATEID=602347_2;EVENT=602347;SU=6;PE=6;SR=0;ALG=PROD;AF=3.419e-05;NSAMP=1;MSQ=125.74;AC=1;AN=29246;NFAM=1	SVTYPE=BND;POS=107055048;STRANDS=++:6;IMPRECISE;CIPOS=-10,505;CIEND=-10,492;CIPOS95=-1,173;CIEND95=-1,166;MATEID=602347_1;EVENT=602347;SECONDARY;SU=6;PE=6;SR=0;ALG=PROD;AF=3.419e-05;NSAMP=1;MSQ=125.74;AC=1;AN=29246;NFAM=1
chr7	104546954	104546954	chr7	104547268	104547268	402010	1.67378e+07	+	-	MEI	PASS	402010	N	<DEL:ME:SINE|Alu|AluYb8>	.	.	.	SVTYPE=MEI;POS=104546954;SVLEN=-314;END=104547268;STRANDS=+-:366923;CIPOS=0,0;CIEND=0,0;CIPOS95=0,0;CIEND95=0,0;SU=366923;PE=50668;SR=316255;AF=0.581;NSAMP=12079;MSQ=822.9;MEDGQR=5.08;Q10GQR=1.43;AC=16993;AN=29246;NFAM=11177	.
chr7	104550128	104550131	chr7	104550371	104550374	402011	8002.49	+	-	BND	PASS	402011_1	N	N[chr7:104550374[	402011_2	N	]chr7:104550130]N	SVTYPE=BND;POS=104550130;STRANDS=+-:223;CIPOS=-2,1;CIEND=-2,1;CIPOS95=0,0;CIEND95=0,0;MATEID=402011_2;EVENT=402011;SU=223;PE=11;SR=212;ALG=PROD;AF=0.0006155;NSAMP=18;MSQ=281.88;RECLASSIFIED;AC=18;AN=29246;NFAM=18	SVTYPE=BND;POS=104550374;STRANDS=+-:223;CIPOS=-2,1;CIEND=-2,1;CIPOS95=0,0;CIEND95=0,0;MATEID=402011_1;EVENT=402011;SECONDARY;SU=223;PE=11;SR=212;ALG=PROD;AF=0.0006155;NSAMP=18;MSQ=281.88;RECLASSIFIED;AC=18;AN=29246;NFAM=18
chr7	104564146	104564165	chr7	104564310	104564329	402012	542.59	+	-	BND	LOW	402012_1	N	N[chr7:104564321[	402012_2	N	]chr7:104564156]N	SVTYPE=BND;POS=104564156;STRANDS=+-:14;CIPOS=-10,9;CIEND=-10,9;CIPOS95=0,0;CIEND95=0,0;MATEID=402012_2;EVENT=402012;SU=14;PE=0;SR=14;ALG=PROD;AF=0.0001368;NSAMP=4;MSQ=134.83;RECLASSIFIED;AC=4;AN=29246;NFAM=3	SVTYPE=BND;POS=104564321;STRANDS=+-:14;CIPOS=-10,9;CIEND=-10,9;CIPOS95=0,0;CIEND95=0,0;MATEID=402012_1;EVENT=402012;SECONDARY;SU=14;PE=0;SR=14;ALG=PROD;AF=0.0001368;NSAMP=4;MSQ=134.83;RECLASSIFIED;AC=4;AN=29246;NFAM=3
chr7	104584402	104584736	chr7	104587193	104587557	602348	350.36	+	+	BND	LOW	602348_1	N	N]chr7:104587223]	602348_2	N	N]chr7:104584432]	SVTYPE=BND;POS=104584432;STRANDS=++:21;IMPRECISE;CIPOS=-30,304;CIEND=-30,334;CIPOS95=-30,49;CIEND95=-30,45;MATEID=602348_2;EVENT=602348;SU=21;PE=21;SR=0;ALG=PROD;AF=3.419e-05;NSAMP=1;MSQ=50.78;AC=1;AN=29246;NFAM=1	SVTYPE=BND;POS=104587223;STRANDS=++:21;IMPRECISE;CIPOS=-30,334;CIEND=-30,304;CIPOS95=-30,45;CIEND95=-30,49;MATEID=602348_1;EVENT=602348;SECONDARY;SU=21;PE=21;SR=0;ALG=PROD;AF=3.419e-05;NSAMP=1;MSQ=50.78;AC=1;AN=29246;NFAM=1
chr7	104587123	104587130	chr7	104588214	104588222	402015	746.25	+	-	DEL	PASS	402015	N	<DEL>	.	.	.	SVTYPE=DEL;POS=104587126;SVLEN=-1094;END=104588220;STRANDS=+-:25;CIPOS=-3,4;CIEND=-6,2;CIPOS95=0,0;CIEND95=0,0;SU=25;PE=19;SR=6;ALG=PROD;AF=3.419e-05;NSAMP=1;MSQ=746.25;AC=1;AN=29246;NFAM=1	.
chr7	104587661	104588026	chr7	104608134	104608612	602349	64.5	+	+	BND	LOW	602349_1	N	N]chr7:104608144]	602349_2	N	N]chr7:104587671]	SVTYPE=BND;POS=104587671;STRANDS=++:5;IMPRECISE;CIPOS=-10,355;CIEND=-10,468;CIPOS95=-2,87;CIEND95=-1,165;MATEID=602349_2;EVENT=602349;SU=5;PE=5;SR=0;ALG=PROD;AF=3.419e-05;NSAMP=1;MSQ=62.74;AC=1;AN=29246;NFAM=1	SVTYPE=BND;POS=104608144;STRANDS=++:5;IMPRECISE;CIPOS=-10,468;CIEND=-10,355;CIPOS95=-1,165;CIEND95=-2,87;MATEID=602349_1;EVENT=602349;SECONDARY;SU=5;PE=5;SR=0;ALG=PROD;AF=3.419e-05;NSAMP=1;MSQ=62.74;AC=1;AN=29246;NFAM=1
chr7	104590247	104590494	chr7	104592772	104593129	402016	188.67	+	-	DEL	PASS	402016	N	<DEL>	.	.	.	SVTYPE=DEL;POS=104590257;SVLEN=-2863;END=104593120;STRANDS=+-:12;IMPRECISE;CIPOS=-10,237;CIEND=-348,9;CIPOS95=-2,52;CIEND95=-88,1;SU=12;PE=12;SR=0;ALG=PROD;AF=3.419e-05;NSAMP=1;MSQ=188.67;AC=1;AN=29246;NFAM=1	.
chr7	104590384	104591036	chr7	106211645	106212135	602350	35.69	-	-	BND	LOW	602350_1	N	[chr7:106212127[N	602350_2	N	[chr7:104591028[N	SVTYPE=BND;POS=104591028;STRANDS=--:7;IMPRECISE;CIPOS=-643,9;CIEND=-481,9;CIPOS95=-176,1;CIEND95=-132,2;MATEID=602350_2;EVENT=602350;SU=7;PE=7;SR=0;ALG=PROD;AF=3.419e-05;NSAMP=1;MSQ=35.69;AC=1;AN=29246;NFAM=1	SVTYPE=BND;POS=106212127;STRANDS=--:7;IMPRECISE;CIPOS=-481,9;CIEND=-643,9;CIPOS95=-132,2;CIEND95=-176,1;MATEID=602350_1;EVENT=602350;SECONDARY;SU=7;PE=7;SR=0;ALG=PROD;AF=3.419e-05;NSAMP=1;MSQ=35.69;AC=1;AN=29246;NFAM=1
chr7	104591199	104591506	chr7	104733219	104733802	402017	119.6	+	-	BND	LOW	402017_1	N	N[chr7:104733794[	402017_2	N	]chr7:104591209]N	SVTYPE=BND;POS=104591209;STRANDS=+-:9;IMPRECISE;CIPOS=-10,297;CIEND=-574,9;CIPOS95=-2,69;CIEND95=-144,1;MATEID=402017_2;EVENT=402017;SU=9;PE=9;SR=0;ALG=PROD;AF=3.419e-05;NSAMP=1;MSQ=119.6;RECLASSIFIED;AC=1;AN=29246;NFAM=1	SVTYPE=BND;POS=104733794;STRANDS=+-:9;IMPRECISE;CIPOS=-574,9;CIEND=-10,297;CIPOS95=-144,1;CIEND95=-2,69;MATEID=402017_1;EVENT=402017;SECONDARY;SU=9;PE=9;SR=0;ALG=PROD;AF=3.419e-05;NSAMP=1;MSQ=119.6;RECLASSIFIED;AC=1;AN=29246;NFAM=1
chr7	104591269	104591754	chr7	106211992	106212384	602351	119.66	+	+	BND	LOW	602351_1	N	N]chr7:106212002]	602351_2	N	N]chr7:104591279]	SVTYPE=BND;POS=104591279;STRANDS=++:9;IMPRECISE;CIPOS=-10,475;CIEND=-10,382;CIPOS95=-1,160;CIEND95=-2,90;MATEID=602351_2;EVENT=602351;SU=9;PE=9;SR=0;ALG=PROD;AF=3.419e-05;NSAMP=1;MSQ=119.66;AC=1;AN=29246;NFAM=1	SVTYPE=BND;POS=106212002;STRANDS=++:9;IMPRECISE;CIPOS=-10,382;CIEND=-10,475;CIPOS95=-2,90;CIEND95=-1,160;MATEID=602351_1;EVENT=602351;SECONDARY;SU=9;PE=9;SR=0;ALG=PROD;AF=3.419e-05;NSAMP=1;MSQ=119.66;AC=1;AN=29246;NFAM=1
chr7	104614594	104614611	chr10	101316989	101317006	101246	7069.39	-	+	BND	LOW	101246_1	N	]chr10:101316998]N	101246_2	N	N[chr7:104614604[	SVTYPE=BND;POS=104614604;STRANDS=-+:57;CIPOS=-9,8;CIEND=-9,8;CIPOS95=0,0;CIEND95=0,0;MATEID=101246_2;EVENT=101246;SU=57;PE=0;SR=57;ALG=PROD;AF=0.00571;NSAMP=167;MSQ=23.32;AC=167;AN=29246;NFAM=167	SVTYPE=BND;POS=101316998;STRANDS=-+:57;CIPOS=-9,8;CIEND=-9,8;CIPOS95=0,0;CIEND95=0,0;MATEID=101246_1;EVENT=101246;SECONDARY;SU=57;PE=0;SR=57;ALG=PROD;AF=0.00571;NSAMP=167;MSQ=23.32;AC=167;AN=29246;NFAM=167
chr7	104621787	104621806	chr7	104637015	104637034	402019	545.55	+	-	DEL	PASS	402019	N	<DEL>	.	.	.	SVTYPE=DEL;POS=104621797;SVLEN=-15228;END=104637025;STRANDS=+-:16;CIPOS=-10,9;CIEND=-10,9;CIPOS95=0,0;CIEND95=0,0;SU=16;PE=11;SR=5;ALG=PROD;AF=3.419e-05;NSAMP=1;MSQ=545.55;AC=1;AN=29246;NFAM=1	.
chr7	104631622	104631627	chr7	104636334	104636339	529550	278.11	-	+	DUP	PASS	529550	N	<DUP>	.	.	.	SVTYPE=DUP;POS=104631626;SVLEN=4711;END=104636337;STRANDS=-+:25;CIPOS=-4,1;CIEND=-3,2;CIPOS95=0,0;CIEND95=0,0;SU=25;PE=15;SR=10;ALG=PROD;AF=3.419e-05;NSAMP=1;MSQ=277.38;AC=1;AN=29246;NFAM=1	.
chr7	104644711	104644721	chr7	104645338	104645345	402020	4259.2	+	-	DEL	PASS	402020	N	<DEL>	.	.	.	SVTYPE=DEL;POS=104644715;SVLEN=-628;END=104645343;STRANDS=+-:160;CIPOS=-4,6;CIEND=-5,2;CIPOS95=0,0;CIEND95=0,0;SU=160;PE=84;SR=76;ALG=PROD;AF=0.0001368;NSAMP=4;MSQ=661.63;AC=4;AN=29246;NFAM=4	.
chr7	104650550	104650569	chr7	104652556	104652573	402021	638.42	+	-	DEL	PASS	402021	N	<DEL>	.	.	.	SVTYPE=DEL;POS=104650560;SVLEN=-2006;END=104652566;STRANDS=+-:25;CIPOS=-10,9;CIEND=-10,7;CIPOS95=0,0;CIEND95=0,0;SU=25;PE=16;SR=9;ALG=PROD;AF=3.419e-05;NSAMP=1;MSQ=638.42;AC=1;AN=29246;NFAM=1	.
chr7	104654441	104654456	chr7	104657598	104657600	402022	671.42	+	-	DEL	PASS	402022	N	<DEL>	.	.	.	SVTYPE=DEL;POS=104654451;SVLEN=-3149;END=104657600;STRANDS=+-:28;CIPOS=-10,5;CIEND=-2,0;CIPOS95=0,0;CIEND95=0,0;SU=28;PE=13;SR=15;ALG=PROD;AF=3.419e-05;NSAMP=1;MSQ=671.42;AC=1;AN=29246;NFAM=1	.
chr7	104657935	104657984	chr7	104658192	104658212	602352	27.67	+	+	INV	LOW	602352	N	<INV>	.	.	.	SVTYPE=INV;POS=104657945;SVLEN=247;END=104658192;STRANDS=++:2,--:2;IMPRECISE;CIPOS=-10,39;CIEND=0,20;CIPOS95=0,39;CIEND95=0,11;SU=4;PE=4;SR=0;ALG=PROD;AF=6.839e-05;NSAMP=2;MSQ=13.57;AC=2;AN=29246;NFAM=2	.
chr7	104663690	104663709	chr7	104663980	104663999	402023	480.4	+	-	BND	LOW	402023_1	N	N[chr7:104663991[	402023_2	N	]chr7:104663700]N	SVTYPE=BND;POS=104663700;STRANDS=+-:13;CIPOS=-10,9;CIEND=-10,9;CIPOS95=0,0;CIEND95=0,0;MATEID=402023_2;EVENT=402023;SU=13;PE=3;SR=10;ALG=PROD;AF=0.0001368;NSAMP=4;MSQ=21.71;RECLASSIFIED;AC=4;AN=29246;NFAM=4	SVTYPE=BND;POS=104663991;STRANDS=+-:13;CIPOS=-10,9;CIEND=-10,9;CIPOS95=0,0;CIEND95=0,0;MATEID=402023_1;EVENT=402023;SECONDARY;SU=13;PE=3;SR=10;ALG=PROD;AF=0.0001368;NSAMP=4;MSQ=21.71;RECLASSIFIED;AC=4;AN=29246;NFAM=4
chr7	104665888	104666386	chr7	104669301	104669682	402024	2677.47	+	-	DEL	PASS	402024	N	<DEL>	.	.	.	SVTYPE=DEL;POS=104665895;SVLEN=-3778;END=104669673;STRANDS=+-:6;IMPRECISE;CIPOS=-7,491;CIEND=-372,9;CIPOS95=0,178;CIEND95=-87,2;SU=6;PE=6;SR=0;ALG=PROD;AF=0.0002052;NSAMP=6;MSQ=402.86;AC=6;AN=29246;NFAM=3	.
chr7	104671562	104672074	chr12	69446520	69446896	102449	77.64	+	-	BND	LOW	102449_1	N	N[chr12:69446868[	102449_2	N	]chr7:104671592]N	SVTYPE=BND;POS=104671592;STRANDS=+-:8;IMPRECISE;CIPOS=-30,482;CIEND=-347,29;CIPOS95=-30,131;CIEND95=-67,29;MATEID=102449_2;EVENT=102449;SU=8;PE=8;SR=0;ALG=PROD;AF=6.839e-05;NSAMP=2;MSQ=38.82;AC=2;AN=29246;NFAM=2	SVTYPE=BND;POS=69446868;STRANDS=+-:8;IMPRECISE;CIPOS=-347,29;CIEND=-30,482;CIPOS95=-67,29;CIEND95=-30,131;MATEID=102449_1;EVENT=102449;SECONDARY;SU=8;PE=8;SR=0;ALG=PROD;AF=6.839e-05;NSAMP=2;MSQ=38.82;AC=2;AN=29246;NFAM=2
chr7	104714876	104714895	chr7	104718211	104718230	402026	626.46	+	-	DEL	PASS	402026	N	<DEL>	.	.	.	SVTYPE=DEL;POS=104714886;SVLEN=-3335;END=104718221;STRANDS=+-:29;CIPOS=-10,9;CIEND=-10,9;CIPOS95=0,0;CIEND95=0,0;SU=29;PE=14;SR=15;ALG=PROD;AF=3.419e-05;NSAMP=1;MSQ=626.46;AC=1;AN=29246;NFAM=1	.
chr7	104718755	104718854	chr19	44546197	44546290	105611	304.84	-	-	BND	LOW	105611_1	N	[chr19:44546242[N	105611_2	N	[chr7:104718806[N	SVTYPE=BND;POS=104718806;STRANDS=--:4;IMPRECISE;CIPOS=-50,49;CIEND=-44,49;CIPOS95=-3,3;CIEND95=-3,3;MATEID=105611_2;EVENT=105611;SU=4;PE=3;SR=1;ALG=PROD;AF=0.0003077;NSAMP=9;MSQ=20.48;AC=9;AN=29246;NFAM=9	SVTYPE=BND;POS=44546242;STRANDS=--:4;IMPRECISE;CIPOS=-44,49;CIEND=-50,49;CIPOS95=-3,3;CIEND95=-3,3;MATEID=105611_1;EVENT=105611;SECONDARY;SU=4;PE=3;SR=1;ALG=PROD;AF=0.0003077;NSAMP=9;MSQ=20.48;AC=9;AN=29246;NFAM=9
chr7	104719645	104719664	chr7	104721942	104721961	402027	668.41	+	-	DEL	PASS	402027	N	<DEL>	.	.	.	SVTYPE=DEL;POS=104719655;SVLEN=-2297;END=104721952;STRANDS=+-:10;CIPOS=-10,9;CIEND=-10,9;CIPOS95=0,0;CIEND95=0,0;SU=10;PE=0;SR=10;ALG=PROD;AF=3.419e-05;NSAMP=1;MSQ=668.41;AC=1;AN=29246;NFAM=1	.
chr7	104722188	104722207	chr7	104722988	104723007	402028	470.53	+	-	DEL	PASS	402028	N	<DEL>	.	.	.	SVTYPE=DEL;POS=104722198;SVLEN=-800;END=104722998;STRANDS=+-:13;CIPOS=-10,9;CIEND=-10,9;CIPOS95=0,0;CIEND95=0,0;SU=13;PE=0;SR=13;ALG=PROD;AF=3.419e-05;NSAMP=1;MSQ=470.53;AC=1;AN=29246;NFAM=1	.
chr7	104765662	104765678	chr7	104765824	104765843	602353	37.56	+	+	INV	LOW	602353	N	<INV>	.	.	.	SVTYPE=INV;POS=104765672;SVLEN=162;END=104765834;STRANDS=++:2,--:2;IMPRECISE;CIPOS=-10,6;CIEND=-10,9;CIPOS95=-3,3;CIEND95=-3,3;SU=4;PE=3;SR=1;ALG=PROD;AF=6.839e-05;NSAMP=2;MSQ=18.38;AC=2;AN=29246;NFAM=2	.
chr7	104768830	104768874	chr7	104840809	104840865	529551	442.76	-	+	DUP	PASS	529551	N	<DUP>	.	.	.	SVTYPE=DUP;POS=104768853;SVLEN=71983;END=104840836;STRANDS=-+:46;CIPOS=-23,21;CIEND=-27,29;CIPOS95=0,0;CIEND95=0,0;SU=46;PE=25;SR=21;ALG=PROD;AF=3.419e-05;NSAMP=1;MSQ=187.25;AC=1;AN=29246;NFAM=1	.
chr7	104779430	104779435	chr7	104779585	104779591	402029	2934.17	+	-	DEL	PASS	402029	N	<DEL>	.	.	.	SVTYPE=DEL;POS=104779433;SVLEN=-155;END=104779588;STRANDS=+-:110;CIPOS=-3,2;CIEND=-3,3;CIPOS95=0,0;CIEND95=0,0;SU=110;PE=0;SR=110;ALG=PROD;AF=6.839e-05;NSAMP=2;MSQ=304.17;AC=2;AN=29246;NFAM=2	.
chr7	104799638	104799683	chr7	104801306	104801350	402031	6930.09	+	-	DEL	PASS	402031	N	<DEL>	.	.	.	SVTYPE=DEL;POS=104799661;SVLEN=-1668;END=104801329;STRANDS=+-:292;CIPOS=-23,22;CIEND=-23,21;CIPOS95=0,0;CIEND95=0,0;SU=292;PE=188;SR=104;ALG=PROD;AF=0.0003419;NSAMP=10;MSQ=693.01;AC=10;AN=29246;NFAM=10	.
chr7	104823583	104824185	chr18	30758596	30759285	105063	10919.7	-	+	BND	LOW	105063_1	N	]chr18:30758615]N	105063_2	N	N[chr7:104824161[	SVTYPE=BND;POS=104824161;STRANDS=-+:16;IMPRECISE;CIPOS=-577,25;CIEND=-19,670;CIPOS95=-55,25;CIEND95=-19,95;MATEID=105063_2;EVENT=105063;SU=16;PE=16;SR=0;ALG=PROD;AF=0.004643;NSAMP=135;MSQ=21.51;AC=135;AN=29074;NFAM=135	SVTYPE=BND;POS=30758615;STRANDS=-+:16;IMPRECISE;CIPOS=-19,670;CIEND=-577,25;CIPOS95=-19,95;CIEND95=-55,25;MATEID=105063_1;EVENT=105063;SECONDARY;SU=16;PE=16;SR=0;ALG=PROD;AF=0.004643;NSAMP=135;MSQ=21.51;AC=135;AN=29074;NFAM=135
chr7	104823675	104824206	chrX	35600897	35601551	108056	7186.07	-	+	BND	LOW	108056_1	N	]chrX:35600947]N	108056_2	N	N[chr7:104824161[	SVTYPE=BND;POS=104824161;STRANDS=-+:13;IMPRECISE;CIPOS=-485,46;CIEND=-50,604;CIPOS95=-60,46;CIEND95=-50,82;MATEID=108056_2;EVENT=108056;SU=13;PE=13;SR=0;ALG=PROD;AF=0.002241;NSAMP=65;MSQ=22.57;AC=65;AN=29008;NFAM=64	SVTYPE=BND;POS=35600947;STRANDS=-+:13;IMPRECISE;CIPOS=-50,604;CIEND=-485,46;CIPOS95=-50,82;CIEND95=-60,46;MATEID=108056_1;EVENT=108056;SECONDARY;SU=13;PE=13;SR=0;ALG=PROD;AF=0.002241;NSAMP=65;MSQ=22.57;AC=65;AN=29008;NFAM=64
chr7	104823904	104824222	chr8	86819531	86819985	106873	19987.9	-	+	BND	LOW	106873_1	N	]chr8:86819544]N	106873_2	N	N[chr7:104824194[	SVTYPE=BND;POS=104824194;STRANDS=-+:368;IMPRECISE;CIPOS=-289,29;CIEND=-13,441;CIPOS95=-5,5;CIEND95=-13,16;MATEID=106873_2;EVENT=106873;SU=368;PE=368;SR=0;ALG=PROD;AF=0.01468;NSAMP=426;MSQ=33.1;AC=427;AN=29094;NFAM=424	SVTYPE=BND;POS=86819544;STRANDS=-+:368;IMPRECISE;CIPOS=-13,441;CIEND=-289,29;CIPOS95=-13,16;CIEND95=-5,5;MATEID=106873_1;EVENT=106873;SECONDARY;SU=368;PE=368;SR=0;ALG=PROD;AF=0.01468;NSAMP=426;MSQ=33.1;AC=427;AN=29094;NFAM=424
chr7	104823922	104823931	chr7	104824637	104824645	402034	599.5	+	-	BND	LOW	402034_1	N	N[chr7:104824646[	402034_2	N	]chr7:104823929]N	SVTYPE=BND;POS=104823929;STRANDS=+-:17;IMPRECISE;CIPOS=-7,2;CIEND=-8,0;CIPOS95=-1,0;CIEND95=-8,0;MATEID=402034_2;EVENT=402034;SU=17;PE=13;SR=4;ALG=PROD;AF=3.419e-05;NSAMP=1;MSQ=50.91;RECLASSIFIED;AC=1;AN=29246;NFAM=1	SVTYPE=BND;POS=104824646;STRANDS=+-:17;IMPRECISE;CIPOS=-8,0;CIEND=-7,2;CIPOS95=-8,0;CIEND95=-1,0;MATEID=402034_1;EVENT=402034;SECONDARY;SU=17;PE=13;SR=4;ALG=PROD;AF=3.419e-05;NSAMP=1;MSQ=50.91;RECLASSIFIED;AC=1;AN=29246;NFAM=1
chr7	104824127	104824258	chr7	104835930	104836104	402035	33167.5	+	-	DEL	PASS	402035	N	<DEL>	.	.	.	SVTYPE=DEL;POS=104824137;SVLEN=-11964;END=104836101;STRANDS=+-:1256;IMPRECISE;CIPOS=-10,121;CIEND=-171,3;CIPOS95=-1,1;CIEND95=-2,2;SU=1256;PE=1256;SR=0;ALG=PROD;AF=0.007454;NSAMP=218;MSQ=127.31;AC=218;AN=29246;NFAM=208	.
chr7	104824131	104824188	chr17	9429783	9429840	104610	6708.52	-	-	BND	LOW	104610_1	N	[chr17:9429813[N	104610_2	N	[chr7:104824161[N	SVTYPE=BND;POS=104824161;STRANDS=--:8;CIPOS=-29,28;CIEND=-29,28;CIPOS95=0,0;CIEND95=0,0;MATEID=104610_2;EVENT=104610;SU=8;PE=0;SR=8;ALG=PROD;AF=0.00224;NSAMP=63;MSQ=18.1;AC=65;AN=29020;NFAM=63	SVTYPE=BND;POS=9429813;STRANDS=--:8;CIPOS=-29,28;CIEND=-29,28;CIPOS95=0,0;CIEND95=0,0;MATEID=104610_1;EVENT=104610;SECONDARY;SU=8;PE=0;SR=8;ALG=PROD;AF=0.00224;NSAMP=63;MSQ=18.1;AC=65;AN=29020;NFAM=63
chr7	104824197	104824256	chr13	47347236	47347295	102923	104.9	-	+	BND	LOW	102923_1	N	]chr13:47347266]N	102923_2	N	N[chr7:104824228[	SVTYPE=BND;POS=104824228;STRANDS=-+:15;CIPOS=-30,29;CIEND=-30,29;CIPOS95=0,0;CIEND95=0,0;MATEID=102923_2;EVENT=102923;SU=15;PE=0;SR=15;ALG=PROD;AF=3.419e-05;NSAMP=1;MSQ=38.76;AC=1;AN=29246;NFAM=1	SVTYPE=BND;POS=47347266;STRANDS=-+:15;CIPOS=-30,29;CIEND=-30,29;CIPOS95=0,0;CIEND95=0,0;MATEID=102923_1;EVENT=102923;SECONDARY;SU=15;PE=0;SR=15;ALG=PROD;AF=3.419e-05;NSAMP=1;MSQ=38.76;AC=1;AN=29246;NFAM=1
chr7	104824392	104824449	chrX	116556526	116556583	108393	39822.4	+	+	BND	LOW	108393_1	N	N]chrX:116556555]	108393_2	N	N]chr7:104824421]	SVTYPE=BND;POS=104824421;STRANDS=++:12;CIPOS=-29,28;CIEND=-29,28;CIPOS95=0,0;CIEND95=0,0;MATEID=108393_2;EVENT=108393;SU=12;PE=0;SR=12;ALG=PROD;AF=0.02259;NSAMP=422;MSQ=28.47;AC=578;AN=25592;NFAM=410	SVTYPE=BND;POS=116556555;STRANDS=++:12;CIPOS=-29,28;CIEND=-29,28;CIPOS95=0,0;CIEND95=0,0;MATEID=108393_1;EVENT=108393;SECONDARY;SU=12;PE=0;SR=12;ALG=PROD;AF=0.02259;NSAMP=422;MSQ=28.47;AC=578;AN=25592;NFAM=410
chr7	104824698	104824698	chr7	126722895	126722895	602354	41217.8	-	-	BND	LOW	602354_1	N	[chr7:126722896[N	602354_2	N	[chr7:104824699[N	SVTYPE=BND;POS=104824699;STRANDS=--:3952;CIPOS=0,0;CIEND=0,0;CIPOS95=0,0;CIEND95=0,0;MATEID=602354_2;EVENT=602354;SU=3952;PE=0;SR=3952;ALG=PROD;AF=0.02708;NSAMP=792;MSQ=35.03;AC=792;AN=29246;NFAM=780	SVTYPE=BND;POS=126722896;STRANDS=--:3952;CIPOS=0,0;CIEND=0,0;CIPOS95=0,0;CIEND95=0,0;MATEID=602354_1;EVENT=602354;SECONDARY;SU=3952;PE=0;SR=3952;ALG=PROD;AF=0.02708;NSAMP=792;MSQ=35.03;AC=792;AN=29246;NFAM=780
chr7	104833181	104833200	chr7	104833497	104833516	402036	88091.9	+	-	BND	LOW	402036_1	N	N[chr7:104833508[	402036_2	N	]chr7:104833191]N	SVTYPE=BND;POS=104833191;STRANDS=+-:4;IMPRECISE;CIPOS=-10,9;CIEND=-10,9;CIPOS95=-3,3;CIEND95=-3,3;MATEID=402036_2;EVENT=402036;SU=4;PE=3;SR=1;ALG=PROD;AF=0.05143;NSAMP=1504;MSQ=30.43;RECLASSIFIED;AC=1504;AN=29242;NFAM=1408	SVTYPE=BND;POS=104833508;STRANDS=+-:4;IMPRECISE;CIPOS=-10,9;CIEND=-10,9;CIPOS95=-3,3;CIEND95=-3,3;MATEID=402036_1;EVENT=402036;SECONDARY;SU=4;PE=3;SR=1;ALG=PROD;AF=0.05143;NSAMP=1504;MSQ=30.43;RECLASSIFIED;AC=1504;AN=29242;NFAM=1408
chr7	104833294	104833506	chr7	104834025	104834061	602356	13784.4	+	+	INV	LOW	602356	N	<INV>	.	.	.	SVTYPE=INV;POS=104833442;SVLEN=583;END=104834025;STRANDS=++:2,--:2;IMPRECISE;CIPOS=-148,64;CIEND=0,36;CIPOS95=-99,64;CIEND95=0,27;SU=4;PE=4;SR=0;ALG=PROD;AF=0.01928;NSAMP=564;MSQ=17.26;AC=564;AN=29246;NFAM=560	.
chr7	104833506	104833506	chr7	104833899	104833899	602355	123600.0	+	+	INV	LOW	602355	N	<INV>	.	.	.	SVTYPE=INV;POS=104833506;SVLEN=393;END=104833899;STRANDS=++:988,--:12257;CIPOS=0,0;CIEND=0,0;CIPOS95=0,0;CIEND95=0,0;SU=13245;PE=5958;SR=7287;ALG=PROD;AF=0.09816;NSAMP=2508;MSQ=30.88;AC=2863;AN=29168;NFAM=2389	.
chr7	104833587	104833600	chr7	104833895	104833904	402037	5.56371e+06	+	-	BND	LOW	402037_1	N	N[chr7:104833900[	402037_2	N	]chr7:104833596]N	SVTYPE=BND;POS=104833596;STRANDS=+-:304;CIPOS=-9,4;CIEND=-4,5;CIPOS95=0,0;CIEND95=0,0;MATEID=402037_2;EVENT=402037;SU=304;PE=226;SR=78;ALG=PROD;AF=0.8972;NSAMP=14343;MSQ=231.73;RECLASSIFIED;AC=26232;AN=29236;NFAM=13226	SVTYPE=BND;POS=104833900;STRANDS=+-:304;CIPOS=-4,5;CIEND=-9,4;CIPOS95=0,0;CIEND95=0,0;MATEID=402037_1;EVENT=402037;SECONDARY;SU=304;PE=226;SR=78;ALG=PROD;AF=0.8972;NSAMP=14343;MSQ=231.73;RECLASSIFIED;AC=26232;AN=29236;NFAM=13226
chr7	104833590	104833607	chr7	104833889	104833906	602357	385462.0	-	-	BND	LOW	602357_1	N	[chr7:104833899[N	602357_2	N	[chr7:104833600[N	SVTYPE=BND;POS=104833600;STRANDS=--:4;CIPOS=-9,8;CIEND=-9,8;CIPOS95=0,0;CIEND95=0,0;MATEID=602357_2;EVENT=602357;SU=4;PE=0;SR=4;ALG=PROD;AF=0.3697;NSAMP=5167;MSQ=41.42;AC=9790;AN=26482;NFAM=4826	SVTYPE=BND;POS=104833899;STRANDS=--:4;CIPOS=-9,8;CIEND=-9,8;CIPOS95=0,0;CIEND95=0,0;MATEID=602357_1;EVENT=602357;SECONDARY;SU=4;PE=0;SR=4;ALG=PROD;AF=0.3697;NSAMP=5167;MSQ=41.42;AC=9790;AN=26482;NFAM=4826
chr7	104840374	104840382	chr8	10351310	10351329	106548	41.7	-	+	BND	LOW	106548_1	N	]chr8:10351320]N	106548_2	N	N[chr7:104840380[	SVTYPE=BND;POS=104840380;STRANDS=-+:8;CIPOS=-5,3;CIEND=-10,9;CIPOS95=0,0;CIEND95=0,0;MATEID=106548_2;EVENT=106548;SU=8;PE=1;SR=7;ALG=PROD;AF=3.419e-05;NSAMP=1;MSQ=41.7;AC=1;AN=29246;NFAM=1	SVTYPE=BND;POS=10351320;STRANDS=-+:8;CIPOS=-10,9;CIEND=-5,3;CIPOS95=0,0;CIEND95=0,0;MATEID=106548_1;EVENT=106548;SECONDARY;SU=8;PE=1;SR=7;ALG=PROD;AF=3.419e-05;NSAMP=1;MSQ=41.7;AC=1;AN=29246;NFAM=1
chr7	104846560	104847094	chr10	92375242	92375735	101035	891.66	+	-	BND	LOW	101035_1	N	N[chr10:92375727[	101035_2	N	]chr7:104846570]N	SVTYPE=BND;POS=104846570;STRANDS=+-:6;IMPRECISE;CIPOS=-10,524;CIEND=-484,9;CIPOS95=0,162;CIEND95=-124,2;MATEID=101035_2;EVENT=101035;SU=6;PE=6;SR=0;ALG=PROD;AF=0.000718;NSAMP=21;MSQ=33.25;AC=21;AN=29246;NFAM=21	SVTYPE=BND;POS=92375727;STRANDS=+-:6;IMPRECISE;CIPOS=-484,9;CIEND=-10,524;CIPOS95=-124,2;CIEND95=0,162;MATEID=101035_1;EVENT=101035;SECONDARY;SU=6;PE=6;SR=0;ALG=PROD;AF=0.000718;NSAMP=21;MSQ=33.25;AC=21;AN=29246;NFAM=21
chr7	104856113	104856395	chr7	104886578	104886819	529552	73.42	-	+	DUP	PASS	529552	N	<DUP>	.	.	.	SVTYPE=DUP;POS=104856386;SVLEN=30202;END=104886588;STRANDS=-+:9;IMPRECISE;CIPOS=-273,9;CIEND=-10,231;CIPOS95=-59,2;CIEND95=-2,70;SU=9;PE=9;SR=0;ALG=PROD;AF=3.419e-05;NSAMP=1;MSQ=73.11;AC=1;AN=29246;NFAM=1	.
chr7	104860169	104860186	chrX	87515943	87515960	108299	33.01	-	+	BND	LOW	108299_1	N	]chrX:87515952]N	108299_2	N	N[chr7:104860179[	SVTYPE=BND;POS=104860179;STRANDS=-+:4;CIPOS=-9,8;CIEND=-9,8;CIPOS95=0,0;CIEND95=0,0;MATEID=108299_2;EVENT=108299;SU=4;PE=0;SR=4;ALG=PROD;AF=3.419e-05;NSAMP=1;MSQ=32.88;AC=1;AN=29246;NFAM=1	SVTYPE=BND;POS=87515952;STRANDS=-+:4;CIPOS=-9,8;CIEND=-9,8;CIPOS95=0,0;CIEND95=0,0;MATEID=108299_1;EVENT=108299;SECONDARY;SU=4;PE=0;SR=4;ALG=PROD;AF=3.419e-05;NSAMP=1;MSQ=32.88;AC=1;AN=29246;NFAM=1
chr7	104868725	104869208	chr7	104876151	104876479	529553	76.71	-	+	DUP	PASS	529553	N	<DUP>	.	.	.	SVTYPE=DUP;POS=104869199;SVLEN=6962;END=104876161;STRANDS=-+:4;IMPRECISE;CIPOS=-474,9;CIEND=-10,318;CIPOS95=-153,1;CIEND95=-2,98;SU=4;PE=4;SR=0;ALG=PROD;AF=0.0001026;NSAMP=3;MSQ=13.63;AC=3;AN=29246;NFAM=3	.
chr7	104869244	104869800	chr7	104875718	104876290	402039	45.52	+	-	BND	LOW	402039_1	N	N[chr7:104876282[	402039_2	N	]chr7:104869254]N	SVTYPE=BND;POS=104869254;STRANDS=+-:6;IMPRECISE;CIPOS=-10,546;CIEND=-563,9;CIPOS95=-1,180;CIEND95=-191,1;MATEID=402039_2;EVENT=402039;SU=6;PE=6;SR=0;ALG=PROD;AF=6.839e-05;NSAMP=2;MSQ=22.76;RECLASSIFIED;AC=2;AN=29246;NFAM=2	SVTYPE=BND;POS=104876282;STRANDS=+-:6;IMPRECISE;CIPOS=-563,9;CIEND=-10,546;CIPOS95=-191,1;CIEND95=-1,180;MATEID=402039_1;EVENT=402039;SECONDARY;SU=6;PE=6;SR=0;ALG=PROD;AF=6.839e-05;NSAMP=2;MSQ=22.76;RECLASSIFIED;AC=2;AN=29246;NFAM=2
chr7	104874519	104874570	chr7	104874948	104875001	602358	188.43	-	-	BND	LOW	602358_1	N	[chr7:104874977[N	602358_2	N	[chr7:104874547[N	SVTYPE=BND;POS=104874547;STRANDS=--:15;CIPOS=-27,24;CIEND=-28,25;CIPOS95=0,0;CIEND95=0,0;MATEID=602358_2;EVENT=602358;SU=15;PE=5;SR=10;ALG=PROD;AF=6.839e-05;NSAMP=2;MSQ=94.21;AC=2;AN=29246;NFAM=2	SVTYPE=BND;POS=104874977;STRANDS=--:15;CIPOS=-28,25;CIEND=-27,24;CIPOS95=0,0;CIEND95=0,0;MATEID=602358_1;EVENT=602358;SECONDARY;SU=15;PE=5;SR=10;ALG=PROD;AF=6.839e-05;NSAMP=2;MSQ=94.21;AC=2;AN=29246;NFAM=2
chr7	104874520	104874579	chr7	104875058	104875112	602359	317.29	+	+	BND	LOW	602359_1	N	N]chr7:104875083]	602359_2	N	N]chr7:104874550]	SVTYPE=BND;POS=104874550;STRANDS=++:15;IMPRECISE;CIPOS=-30,29;CIEND=-25,29;CIPOS95=-1,1;CIEND95=-1,1;MATEID=602359_2;EVENT=602359;SU=15;PE=12;SR=3;ALG=PROD;AF=6.839e-05;NSAMP=2;MSQ=158.65;AC=2;AN=29246;NFAM=2	SVTYPE=BND;POS=104875083;STRANDS=++:15;IMPRECISE;CIPOS=-25,29;CIEND=-30,29;CIPOS95=-1,1;CIEND95=-1,1;MATEID=602359_1;EVENT=602359;SECONDARY;SU=15;PE=12;SR=3;ALG=PROD;AF=6.839e-05;NSAMP=2;MSQ=158.65;AC=2;AN=29246;NFAM=2
chr7	104877927	104878332	chr7	104886033	104886466	402042	197.69	+	-	DEL	PASS	402042	N	<DEL>	.	.	.	SVTYPE=DEL;POS=104877937;SVLEN=-8520;END=104886457;STRANDS=+-:9;IMPRECISE;CIPOS=-10,395;CIEND=-424,9;CIPOS95=-3,54;CIEND95=-84,1;SU=9;PE=9;SR=0;ALG=PROD;AF=3.419e-05;NSAMP=1;MSQ=197.69;AC=1;AN=29246;NFAM=1	.
chr7	104878065	104878366	chr7	104878811	104879295	402041	239.71	+	-	DEL	PASS	402041	N	<DEL>	.	.	.	SVTYPE=DEL;POS=104878075;SVLEN=-1211;END=104879286;STRANDS=+-:7;IMPRECISE;CIPOS=-10,291;CIEND=-475,9;CIPOS95=-2,65;CIEND95=-132,0;SU=7;PE=7;SR=0;ALG=PROD;AF=3.419e-05;NSAMP=1;MSQ=239.71;AC=1;AN=29246;NFAM=1	.
chr7	104882424	104882477	chr7	104882924	104882977	402043	1381.85	+	-	DEL	PASS	402043	N	<DEL>	.	.	.	SVTYPE=DEL;POS=104882451;SVLEN=-500;END=104882951;STRANDS=+-:13;CIPOS=-27,26;CIEND=-27,26;CIPOS95=0,0;CIEND95=0,0;SU=13;PE=4;SR=9;ALG=PROD;AF=6.839e-05;NSAMP=2;MSQ=226.19;AC=2;AN=29246;NFAM=2	.
chr7	104898254	104898311	chr12	128847827	128847884	102755	126.31	+	+	BND	LOW	102755_1	N	N]chr12:128847856]	102755_2	N	N]chr7:104898283]	SVTYPE=BND;POS=104898283;STRANDS=++:9;CIPOS=-29,28;CIEND=-29,28;CIPOS95=0,0;CIEND95=0,0;MATEID=102755_2;EVENT=102755;SU=9;PE=0;SR=9;ALG=PROD;AF=0.0002052;NSAMP=6;MSQ=14.07;AC=6;AN=29246;NFAM=6	SVTYPE=BND;POS=128847856;STRANDS=++:9;CIPOS=-29,28;CIEND=-29,28;CIPOS95=0,0;CIEND95=0,0;MATEID=102755_1;EVENT=102755;SECONDARY;SU=9;PE=0;SR=9;ALG=PROD;AF=0.0002052;NSAMP=6;MSQ=14.07;AC=6;AN=29246;NFAM=6
chr7	104928291	104928452	chr7	104930283	104930449	402044	7130.59	+	-	BND	LOW	402044_1	N	N[chr7:104930438[	402044_2	N	]chr7:104928301]N	SVTYPE=BND;POS=104928301;STRANDS=+-:372;IMPRECISE;CIPOS=-10,151;CIEND=-154,12;CIPOS95=-2,2;CIEND95=-4,4;MATEID=402044_2;EVENT=402044;SU=372;PE=372;SR=0;ALG=PROD;AF=0.0009574;NSAMP=28;MSQ=199.56;RECLASSIFIED;AC=28;AN=29246;NFAM=27	SVTYPE=BND;POS=104930438;STRANDS=+-:372;IMPRECISE;CIPOS=-154,12;CIEND=-10,151;CIPOS95=-4,4;CIEND95=-2,2;MATEID=402044_1;EVENT=402044;SECONDARY;SU=372;PE=372;SR=0;ALG=PROD;AF=0.0009574;NSAMP=28;MSQ=199.56;RECLASSIFIED;AC=28;AN=29246;NFAM=27
chr7	104949688	104949688	chr7	104949789	104949789	402045	5.0669e+06	+	-	DEL	PASS	402045	N	<DEL>	.	.	.	SVTYPE=DEL;POS=104949688;SVLEN=-101;END=104949789;STRANDS=+-:142160;CIPOS=0,0;CIEND=0,0;CIPOS95=0,0;CIEND95=0,0;SU=142160;PE=690;SR=141470;AF=0.3394;NSAMP=8169;MSQ=358.64;MEDGQR=12.5;Q10GQR=3.63;AC=9927;AN=29246;NFAM=7607	.
chr7	104952345	104952634	chr7	104969938	104970154	529554	140.3	-	+	DUP	PASS	529554	N	<DUP>	.	.	.	SVTYPE=DUP;POS=104952605;SVLEN=17363;END=104969968;STRANDS=-+:18;IMPRECISE;CIPOS=-260,29;CIEND=-30,186;CIPOS95=-48,29;CIEND95=-30,38;SU=18;PE=18;SR=0;ALG=PROD;AF=6.839e-05;NSAMP=2;MSQ=69.98;AC=2;AN=29246;NFAM=2	.
chr7	104956679	104956698	chr7	104962147	104962166	402046	578.55	+	-	DEL	PASS	402046	N	<DEL>	.	.	.	SVTYPE=DEL;POS=104956689;SVLEN=-5468;END=104962157;STRANDS=+-:25;CIPOS=-10,9;CIEND=-10,9;CIPOS95=0,0;CIEND95=0,0;SU=25;PE=14;SR=11;ALG=PROD;AF=3.419e-05;NSAMP=1;MSQ=578.55;AC=1;AN=29246;NFAM=1	.
chr7	104970707	104970726	chr7	104971138	104971157	402047	345.17	+	-	BND	LOW	402047_1	N	N[chr7:104971149[	402047_2	N	]chr7:104970717]N	SVTYPE=BND;POS=104970717;STRANDS=+-:5;CIPOS=-10,9;CIEND=-10,9;CIPOS95=0,0;CIEND95=0,0;MATEID=402047_2;EVENT=402047;SU=5;PE=0;SR=5;ALG=PROD;AF=0.0004787;NSAMP=14;MSQ=15.83;RECLASSIFIED;AC=14;AN=29246;NFAM=14	SVTYPE=BND;POS=104971149;STRANDS=+-:5;CIPOS=-10,9;CIEND=-10,9;CIPOS95=0,0;CIEND95=0,0;MATEID=402047_1;EVENT=402047;SECONDARY;SU=5;PE=0;SR=5;ALG=PROD;AF=0.0004787;NSAMP=14;MSQ=15.83;RECLASSIFIED;AC=14;AN=29246;NFAM=14
chr7	104974767	104974767	chr7	104975087	104975087	402048	6.12236e+06	+	-	MEI	PASS	402048	N	<DEL:ME:SINE|Alu|AluY>	.	.	.	SVTYPE=MEI;POS=104974767;SVLEN=-320;END=104975087;STRANDS=+-:149427;CIPOS=0,0;CIEND=0,0;CIPOS95=0,0;CIEND95=0,0;SU=149427;PE=22084;SR=127343;ALG=PROD;AF=0.3034;NSAMP=7106;MSQ=568.01;MEDGQR=3.07;Q10GQR=2.43;AC=8872;AN=29246;NFAM=6738	.
chr7	104976872	104976889	chr10	72940476	72940493	100937	121097.0	+	+	BND	LOW	100937_1	N	N]chr10:72940486]	100937_2	N	N]chr7:104976881]	SVTYPE=BND;POS=104976881;STRANDS=++:4;IMPRECISE;CIPOS=-9,8;CIEND=-10,7;CIPOS95=0,0;CIEND95=-1,0;MATEID=100937_2;EVENT=100937;SU=4;PE=0;SR=4;ALG=PROD;AF=0.07027;NSAMP=2055;MSQ=49.23;AC=2055;AN=29246;NFAM=2019	SVTYPE=BND;POS=72940486;STRANDS=++:4;IMPRECISE;CIPOS=-10,7;CIEND=-9,8;CIPOS95=-1,0;CIEND95=0,0;MATEID=100937_1;EVENT=100937;SECONDARY;SU=4;PE=0;SR=4;ALG=PROD;AF=0.07027;NSAMP=2055;MSQ=49.23;AC=2055;AN=29246;NFAM=2019
chr7	104986965	104987022	chr17	4111639	4111696	104571	379.74	+	+	BND	LOW	104571_1	N	N]chr17:4111668]	104571_2	N	N]chr7:104986994]	SVTYPE=BND;POS=104986994;STRANDS=++:9;CIPOS=-29,28;CIEND=-29,28;CIPOS95=0,0;CIEND95=0,0;MATEID=104571_2;EVENT=104571;SU=9;PE=0;SR=9;ALG=PROD;AF=0.0006497;NSAMP=19;MSQ=14;AC=19;AN=29246;NFAM=19	SVTYPE=BND;POS=4111668;STRANDS=++:9;CIPOS=-29,28;CIEND=-29,28;CIPOS95=0,0;CIEND95=0,0;MATEID=104571_1;EVENT=104571;SECONDARY;SU=9;PE=0;SR=9;ALG=PROD;AF=0.0006497;NSAMP=19;MSQ=14;AC=19;AN=29246;NFAM=19
chr7	104990209	104990216	chr7	104990280	104990287	402049	321.06	+	-	DEL	PASS	402049	N	<DEL>	.	.	.	SVTYPE=DEL;POS=104990213;SVLEN=-71;END=104990284;STRANDS=+-:9;CIPOS=-4,3;CIEND=-4,3;CIPOS95=0,0;CIEND95=0,0;SU=9;PE=0;SR=9;ALG=PROD;AF=3.419e-05;NSAMP=1;MSQ=320.74;AC=1;AN=29246;NFAM=1	.
chr7	105008743	105008762	chr7	105008830	105008849	402051	356.84	+	-	BND	PASS	402051_1	N	N[chr7:105008841[	402051_2	N	]chr7:105008753]N	SVTYPE=BND;POS=105008753;STRANDS=+-:13;CIPOS=-10,9;CIEND=-10,9;CIPOS95=0,0;CIEND95=0,0;MATEID=402051_2;EVENT=402051;SU=13;PE=0;SR=13;ALG=PROD;AF=3.419e-05;NSAMP=1;MSQ=356.75;RECLASSIFIED;AC=1;AN=29246;NFAM=1	SVTYPE=BND;POS=105008841;STRANDS=+-:13;CIPOS=-10,9;CIEND=-10,9;CIPOS95=0,0;CIEND95=0,0;MATEID=402051_1;EVENT=402051;SECONDARY;SU=13;PE=0;SR=13;ALG=PROD;AF=3.419e-05;NSAMP=1;MSQ=356.75;RECLASSIFIED;AC=1;AN=29246;NFAM=1
chr7	105023443	105023452	chr7	105023542	105023551	402053	2796.31	+	-	BND	LOW	402053_1	N	N[chr7:105023548[	402053_2	N	]chr7:105023448]N	SVTYPE=BND;POS=105023448;STRANDS=+-:91;CIPOS=-5,4;CIEND=-5,4;CIPOS95=0,0;CIEND95=0,0;MATEID=402053_2;EVENT=402053;SU=91;PE=0;SR=91;ALG=PROD;AF=0.0004445;NSAMP=13;MSQ=142.6;RECLASSIFIED;AC=13;AN=29246;NFAM=13	SVTYPE=BND;POS=105023548;STRANDS=+-:91;CIPOS=-5,4;CIEND=-5,4;CIPOS95=0,0;CIEND95=0,0;MATEID=402053_1;EVENT=402053;SECONDARY;SU=91;PE=0;SR=91;ALG=PROD;AF=0.0004445;NSAMP=13;MSQ=142.6;RECLASSIFIED;AC=13;AN=29246;NFAM=13
chr7	105032556	105032575	chr7	105032652	105032671	402055	239.77	+	-	BND	LOW	402055_1	N	N[chr7:105032663[	402055_2	N	]chr7:105032566]N	SVTYPE=BND;POS=105032566;STRANDS=+-:10;CIPOS=-10,9;CIEND=-10,9;CIPOS95=0,0;CIEND95=0,0;MATEID=402055_2;EVENT=402055;SU=10;PE=0;SR=10;ALG=PROD;AF=3.419e-05;NSAMP=1;MSQ=239.77;RECLASSIFIED;AC=1;AN=29246;NFAM=1	SVTYPE=BND;POS=105032663;STRANDS=+-:10;CIPOS=-10,9;CIEND=-10,9;CIPOS95=0,0;CIEND95=0,0;MATEID=402055_1;EVENT=402055;SECONDARY;SU=10;PE=0;SR=10;ALG=PROD;AF=3.419e-05;NSAMP=1;MSQ=239.77;RECLASSIFIED;AC=1;AN=29246;NFAM=1
chr7	105033916	105033924	chr7	105036999	105037007	402056	4378.54	+	-	DEL	PASS	402056	N	<DEL>	.	.	.	SVTYPE=DEL;POS=105033920;SVLEN=-3084;END=105037004;STRANDS=+-:182;CIPOS=-4,4;CIEND=-5,3;CIPOS95=0,0;CIEND95=0,0;SU=182;PE=124;SR=58;ALG=PROD;AF=0.0002393;NSAMP=7;MSQ=426.82;AC=7;AN=29246;NFAM=7	.
chr7	105035370	105035389	chr7	105037199	105037216	402057	95.68	+	-	BND	LOW	402057_1	N	N[chr7:105037210[	402057_2	N	]chr7:105035380]N	SVTYPE=BND;POS=105035380;STRANDS=+-:6;IMPRECISE;CIPOS=-10,9;CIEND=-10,7;CIPOS95=-1,1;CIEND95=-2,0;MATEID=402057_2;EVENT=402057;SU=6;PE=4;SR=2;ALG=PROD;AF=3.419e-05;NSAMP=1;MSQ=77.77;RECLASSIFIED;AC=1;AN=29246;NFAM=1	SVTYPE=BND;POS=105037210;STRANDS=+-:6;IMPRECISE;CIPOS=-10,7;CIEND=-10,9;CIPOS95=-2,0;CIEND95=-1,1;MATEID=402057_1;EVENT=402057;SECONDARY;SU=6;PE=4;SR=2;ALG=PROD;AF=3.419e-05;NSAMP=1;MSQ=77.77;RECLASSIFIED;AC=1;AN=29246;NFAM=1
chr7	105050801	105050818	chr7	105051215	105051232	402058	366.73	+	-	BND	LOW	402058_1	N	N[chr7:105051225[	402058_2	N	]chr7:105050810]N	SVTYPE=BND;POS=105050810;STRANDS=+-:4;CIPOS=-9,8;CIEND=-9,8;CIPOS95=0,0;CIEND95=0,0;MATEID=402058_2;EVENT=402058;SU=4;PE=0;SR=4;ALG=PROD;AF=0.0005471;NSAMP=16;MSQ=14.9;RECLASSIFIED;AC=16;AN=29246;NFAM=16	SVTYPE=BND;POS=105051225;STRANDS=+-:4;CIPOS=-9,8;CIEND=-9,8;CIPOS95=0,0;CIEND95=0,0;MATEID=402058_1;EVENT=402058;SECONDARY;SU=4;PE=0;SR=4;ALG=PROD;AF=0.0005471;NSAMP=16;MSQ=14.9;RECLASSIFIED;AC=16;AN=29246;NFAM=16
chr7	105059363	105059366	chr7	105061249	105061268	402059	1217.55	+	-	DEL	PASS	402059	N	<DEL>	.	.	.	SVTYPE=DEL;POS=105059365;SVLEN=-1894;END=105061259;STRANDS=+-:39;CIPOS=-2,1;CIEND=-10,9;CIPOS95=0,0;CIEND95=0,0;SU=39;PE=26;SR=13;ALG=PROD;AF=3.419e-05;NSAMP=1;MSQ=1217.16;AC=1;AN=29246;NFAM=1	.
chr7	105059932	105059977	chr7	105060028	105060073	402060	1049.23	+	-	BND	PASS	402060_1	N	N[chr7:105060052[	402060_2	N	]chr7:105059955]N	SVTYPE=BND;POS=105059955;STRANDS=+-:32;CIPOS=-23,22;CIEND=-23,22;CIPOS95=0,0;CIEND95=0,0;MATEID=402060_2;EVENT=402060;SU=32;PE=0;SR=32;ALG=PROD;AF=3.419e-05;NSAMP=1;MSQ=407.66;RECLASSIFIED;AC=1;AN=29246;NFAM=1	SVTYPE=BND;POS=105060052;STRANDS=+-:32;CIPOS=-23,22;CIEND=-23,22;CIPOS95=0,0;CIEND95=0,0;MATEID=402060_1;EVENT=402060;SECONDARY;SU=32;PE=0;SR=32;ALG=PROD;AF=3.419e-05;NSAMP=1;MSQ=407.66;RECLASSIFIED;AC=1;AN=29246;NFAM=1
chr7	105064864	105064883	chr7	105065236	105065255	402061	1114.52	+	-	BND	LOW	402061_1	N	N[chr7:105065247[	402061_2	N	]chr7:105064874]N	SVTYPE=BND;POS=105064874;STRANDS=+-:11;CIPOS=-10,9;CIEND=-10,9;CIPOS95=0,0;CIEND95=0,0;MATEID=402061_2;EVENT=402061;SU=11;PE=1;SR=10;ALG=PROD;AF=0.0006839;NSAMP=20;MSQ=47.01;RECLASSIFIED;AC=20;AN=29246;NFAM=20	SVTYPE=BND;POS=105065247;STRANDS=+-:11;CIPOS=-10,9;CIEND=-10,9;CIPOS95=0,0;CIEND95=0,0;MATEID=402061_1;EVENT=402061;SECONDARY;SU=11;PE=1;SR=10;ALG=PROD;AF=0.0006839;NSAMP=20;MSQ=47.01;RECLASSIFIED;AC=20;AN=29246;NFAM=20
chr7	105070086	105070129	chr7	105070845	105070887	402062	16396.0	+	-	BND	PASS	402062_1	N	N[chr7:105070868[	402062_2	N	]chr7:105070108]N	SVTYPE=BND;POS=105070108;STRANDS=+-:719;CIPOS=-22,21;CIEND=-22,20;CIPOS95=0,0;CIEND95=0,0;MATEID=402062_2;EVENT=402062;SU=719;PE=405;SR=314;ALG=PROD;AF=0.001265;NSAMP=36;MSQ=446.13;RECLASSIFIED;AC=37;AN=29246;NFAM=35	SVTYPE=BND;POS=105070868;STRANDS=+-:719;CIPOS=-22,20;CIEND=-22,21;CIPOS95=0,0;CIEND95=0,0;MATEID=402062_1;EVENT=402062;SECONDARY;SU=719;PE=405;SR=314;ALG=PROD;AF=0.001265;NSAMP=36;MSQ=446.13;RECLASSIFIED;AC=37;AN=29246;NFAM=35
chr7	105079520	105079538	chr17	27317454	27317470	104702	26.87	-	-	BND	LOW	104702_1	N	[chr17:27317462[N	104702_2	N	[chr7:105079531[N	SVTYPE=BND;POS=105079531;STRANDS=--:4;IMPRECISE;CIPOS=-10,8;CIEND=-7,9;CIPOS95=-1,0;CIEND95=0,3;MATEID=104702_2;EVENT=104702;SU=4;PE=0;SR=4;ALG=PROD;AF=3.419e-05;NSAMP=1;MSQ=26.87;AC=1;AN=29246;NFAM=1	SVTYPE=BND;POS=27317462;STRANDS=--:4;IMPRECISE;CIPOS=-7,9;CIEND=-10,8;CIPOS95=0,3;CIEND95=-1,0;MATEID=104702_1;EVENT=104702;SECONDARY;SU=4;PE=0;SR=4;ALG=PROD;AF=3.419e-05;NSAMP=1;MSQ=26.87;AC=1;AN=29246;NFAM=1
chr7	105079801	105079818	chr7	105080105	105080122	402063	139.22	+	-	BND	LOW	402063_1	N	N[chr7:105080115[	402063_2	N	]chr7:105079810]N	SVTYPE=BND;POS=105079810;STRANDS=+-:4;CIPOS=-9,8;CIEND=-9,8;CIPOS95=0,0;CIEND95=0,0;MATEID=402063_2;EVENT=402063;SU=4;PE=0;SR=4;ALG=PROD;AF=0.000171;NSAMP=5;MSQ=6.57;RECLASSIFIED;AC=5;AN=29246;NFAM=5	SVTYPE=BND;POS=105080115;STRANDS=+-:4;CIPOS=-9,8;CIEND=-9,8;CIPOS95=0,0;CIEND95=0,0;MATEID=402063_1;EVENT=402063;SECONDARY;SU=4;PE=0;SR=4;ALG=PROD;AF=0.000171;NSAMP=5;MSQ=6.57;RECLASSIFIED;AC=5;AN=29246;NFAM=5
chr7	105080773	105080776	chr7	105081107	105081111	402064	19368.4	+	-	BND	PASS	402064_1	N	N[chr7:105081111[	402064_2	N	]chr7:105080775]N	SVTYPE=BND;POS=105080775;STRANDS=+-:310;CIPOS=-2,1;CIEND=-3,1;CIPOS95=0,0;CIEND95=0,0;MATEID=402064_2;EVENT=402064;SU=310;PE=108;SR=202;ALG=PROD;AF=0.0006155;NSAMP=18;MSQ=321.11;RECLASSIFIED;AC=18;AN=29246;NFAM=18	SVTYPE=BND;POS=105081111;STRANDS=+-:310;CIPOS=-3,1;CIEND=-2,1;CIPOS95=0,0;CIEND95=0,0;MATEID=402064_1;EVENT=402064;SECONDARY;SU=310;PE=108;SR=202;ALG=PROD;AF=0.0006155;NSAMP=18;MSQ=321.11;RECLASSIFIED;AC=18;AN=29246;NFAM=18
chr7	105096095	105096138	chr7	105096306	105096349	402065	940.49	+	-	DEL	PASS	402065	N	<DEL>	.	.	.	SVTYPE=DEL;POS=105096117;SVLEN=-211;END=105096328;STRANDS=+-:29;CIPOS=-22,21;CIEND=-22,21;CIPOS95=0,0;CIEND95=0,0;SU=29;PE=0;SR=29;ALG=PROD;AF=0.0001026;NSAMP=3;MSQ=9.1;AC=3;AN=29246;NFAM=3	.
chr7	105097234	105097891	chr7	105097949	105098606	402066	12.11	+	-	BND	LOW	402066_1	N	N[chr7:105098598[	402066_2	N	]chr7:105097244]N	SVTYPE=BND;POS=105097244;STRANDS=+-:4;IMPRECISE;CIPOS=-10,647;CIEND=-648,9;CIPOS95=-2,326;CIEND95=-326,2;MATEID=402066_2;EVENT=402066;SU=4;PE=4;SR=0;ALG=PROD;AF=3.419e-05;NSAMP=1;MSQ=12.11;RECLASSIFIED;AC=1;AN=29246;NFAM=1	SVTYPE=BND;POS=105098598;STRANDS=+-:4;IMPRECISE;CIPOS=-648,9;CIEND=-10,647;CIPOS95=-326,2;CIEND95=-2,326;MATEID=402066_1;EVENT=402066;SECONDARY;SU=4;PE=4;SR=0;ALG=PROD;AF=3.419e-05;NSAMP=1;MSQ=12.11;RECLASSIFIED;AC=1;AN=29246;NFAM=1
chr7	105101032	105101036	chr7	105101112	105101117	402067	336.08	+	-	BND	PASS	402067_1	N	N[chr7:105101116[	402067_2	N	]chr7:105101035]N	SVTYPE=BND;POS=105101035;STRANDS=+-:13;CIPOS=-3,1;CIEND=-3,2;CIPOS95=0,0;CIEND95=0,0;MATEID=402067_2;EVENT=402067;SU=13;PE=1;SR=12;ALG=PROD;AF=3.419e-05;NSAMP=1;MSQ=323.75;RECLASSIFIED;AC=1;AN=29246;NFAM=1	SVTYPE=BND;POS=105101116;STRANDS=+-:13;CIPOS=-3,2;CIEND=-3,1;CIPOS95=0,0;CIEND95=0,0;MATEID=402067_1;EVENT=402067;SECONDARY;SU=13;PE=1;SR=12;ALG=PROD;AF=3.419e-05;NSAMP=1;MSQ=323.75;RECLASSIFIED;AC=1;AN=29246;NFAM=1
chr7	105102262	105102279	chr7	105102319	105102336	402068	108.13	+	-	BND	LOW	402068_1	N	N[chr7:105102329[	402068_2	N	]chr7:105102271]N	SVTYPE=BND;POS=105102271;STRANDS=+-:4;CIPOS=-9,8;CIEND=-9,8;CIPOS95=0,0;CIEND95=0,0;MATEID=402068_2;EVENT=402068;SU=4;PE=0;SR=4;ALG=PROD;AF=3.42e-05;NSAMP=1;MSQ=92.87;RECLASSIFIED;AC=1;AN=29242;NFAM=1	SVTYPE=BND;POS=105102329;STRANDS=+-:4;CIPOS=-9,8;CIEND=-9,8;CIPOS95=0,0;CIEND95=0,0;MATEID=402068_1;EVENT=402068;SECONDARY;SU=4;PE=0;SR=4;ALG=PROD;AF=3.42e-05;NSAMP=1;MSQ=92.87;RECLASSIFIED;AC=1;AN=29242;NFAM=1
chr7	105103838	105103993	chr7	105104655	105104693	602362	20.55	+	+	INV	LOW	602362	N	<INV>	.	.	.	SVTYPE=INV;POS=105103984;SVLEN=700;END=105104684;STRANDS=++:2,--:2;IMPRECISE;CIPOS=-146,9;CIEND=-29,9;CIPOS95=-116,1;CIEND95=-19,1;SU=4;PE=4;SR=0;ALG=PROD;AF=6.839e-05;NSAMP=2;MSQ=9.81;AC=2;AN=29246;NFAM=2	.
chr7	105105062	105105067	chr7	105105118	105105123	402069	287.83	+	-	BND	PASS	402069_1	N	N[chr7:105105122[	402069_2	N	]chr7:105105065]N	SVTYPE=BND;POS=105105065;STRANDS=+-:11;CIPOS=-3,2;CIEND=-3,2;CIPOS95=0,0;CIEND95=0,0;MATEID=402069_2;EVENT=402069;SU=11;PE=0;SR=11;ALG=PROD;AF=3.419e-05;NSAMP=1;MSQ=287.74;RECLASSIFIED;AC=1;AN=29246;NFAM=1	SVTYPE=BND;POS=105105122;STRANDS=+-:11;CIPOS=-3,2;CIEND=-3,2;CIPOS95=0,0;CIEND95=0,0;MATEID=402069_1;EVENT=402069;SECONDARY;SU=11;PE=0;SR=11;ALG=PROD;AF=3.419e-05;NSAMP=1;MSQ=287.74;RECLASSIFIED;AC=1;AN=29246;NFAM=1
chr7	105120409	105120420	chr7	105120458	105120469	402070	109.61	+	-	BND	LOW	402070_1	N	N[chr7:105120465[	402070_2	N	]chr7:105120415]N	SVTYPE=BND;POS=105120415;STRANDS=+-:6;CIPOS=-6,5;CIEND=-6,5;CIPOS95=0,0;CIEND95=0,0;MATEID=402070_2;EVENT=402070;SU=6;PE=0;SR=6;ALG=PROD;AF=3.419e-05;NSAMP=1;MSQ=104.76;RECLASSIFIED;AC=1;AN=29246;NFAM=1	SVTYPE=BND;POS=105120465;STRANDS=+-:6;CIPOS=-6,5;CIEND=-6,5;CIPOS95=0,0;CIEND95=0,0;MATEID=402070_1;EVENT=402070;SECONDARY;SU=6;PE=0;SR=6;ALG=PROD;AF=3.419e-05;NSAMP=1;MSQ=104.76;RECLASSIFIED;AC=1;AN=29246;NFAM=1
chr7	105133270	105133315	chr7	105133442	105133486	529557	319.17	-	+	DUP	PASS	529557	N	<DUP>	.	.	.	SVTYPE=DUP;POS=105133293;SVLEN=172;END=105133465;STRANDS=-+:20;CIPOS=-23,22;CIEND=-23,21;CIPOS95=0,0;CIEND95=0,0;SU=20;PE=0;SR=20;ALG=PROD;AF=0.0001368;NSAMP=4;MSQ=49.51;AC=4;AN=29246;NFAM=2	.
chr7	105148765	105149166	chrY	4634507	4635026	108617	226.75	-	+	BND	LOW	108617_1	N	]chrY:4634537]N	108617_2	N	N[chr7:105149138[	SVTYPE=BND;POS=105149138;STRANDS=-+:10;IMPRECISE;CIPOS=-372,29;CIEND=-30,489;CIPOS95=-65,29;CIEND95=-30,132;MATEID=108617_2;EVENT=108617;SU=10;PE=10;SR=0;ALG=PROD;AF=0.0002393;NSAMP=7;MSQ=32.04;AC=7;AN=29246;NFAM=7	SVTYPE=BND;POS=4634537;STRANDS=-+:10;IMPRECISE;CIPOS=-30,489;CIEND=-372,29;CIPOS95=-30,132;CIEND95=-65,29;MATEID=108617_1;EVENT=108617;SECONDARY;SU=10;PE=10;SR=0;ALG=PROD;AF=0.0002393;NSAMP=7;MSQ=32.04;AC=7;AN=29246;NFAM=7
chr7	105151961	105152048	chr7	105152460	105152605	602364	24.75	+	+	BND	LOW	602364_1	N	N]chr7:105152470]	602364_2	N	N]chr7:105151971]	SVTYPE=BND;POS=105151971;STRANDS=++:5;IMPRECISE;CIPOS=-10,77;CIEND=-10,135;CIPOS95=-3,45;CIEND95=-3,45;MATEID=602364_2;EVENT=602364;SU=5;PE=5;SR=0;ALG=PROD;AF=3.419e-05;NSAMP=1;MSQ=23.81;AC=1;AN=29246;NFAM=1	SVTYPE=BND;POS=105152470;STRANDS=++:5;IMPRECISE;CIPOS=-10,135;CIEND=-10,77;CIPOS95=-3,45;CIEND95=-3,45;MATEID=602364_1;EVENT=602364;SECONDARY;SU=5;PE=5;SR=0;ALG=PROD;AF=3.419e-05;NSAMP=1;MSQ=23.81;AC=1;AN=29246;NFAM=1
chr7	105152028	105152047	chr7	105152135	105152148	602363	104.53	+	+	INV	LOW	602363	N	<INV>	.	.	.	SVTYPE=INV;POS=105152038;SVLEN=107;END=105152145;STRANDS=++:2,--:2;IMPRECISE;CIPOS=-10,9;CIEND=-10,3;CIPOS95=-3,1;CIEND95=-6,2;SU=4;PE=3;SR=1;ALG=PROD;AF=0.000171;NSAMP=5;MSQ=16.29;AC=5;AN=29246;NFAM=5	.
chr7	105154753	105154772	chr7	105155033	105155045	402071	141.95	+	-	BND	LOW	402071_1	N	N[chr7:105155044[	402071_2	N	]chr7:105154763]N	SVTYPE=BND;POS=105154763;STRANDS=+-:5;IMPRECISE;CIPOS=-10,9;CIEND=-10,2;CIPOS95=0,0;CIEND95=-1,0;MATEID=402071_2;EVENT=402071;SU=5;PE=0;SR=5;ALG=PROD;AF=0.0002052;NSAMP=6;MSQ=19.39;RECLASSIFIED;AC=6;AN=29246;NFAM=6	SVTYPE=BND;POS=105155044;STRANDS=+-:5;IMPRECISE;CIPOS=-10,2;CIEND=-10,9;CIPOS95=-1,0;CIEND95=0,0;MATEID=402071_1;EVENT=402071;SECONDARY;SU=5;PE=0;SR=5;ALG=PROD;AF=0.0002052;NSAMP=6;MSQ=19.39;RECLASSIFIED;AC=6;AN=29246;NFAM=6
chr7	105156243	105156262	chr7	105156395	105156414	602365	72.34	+	+	INV	LOW	602365	N	<INV>	.	.	.	SVTYPE=INV;POS=105156253;SVLEN=152;END=105156405;STRANDS=++:1,--:3;IMPRECISE;CIPOS=-10,9;CIEND=-10,9;CIPOS95=-3,3;CIEND95=-3,3;SU=4;PE=3;SR=1;ALG=PROD;AF=0.000171;NSAMP=5;MSQ=12.66;AC=5;AN=29246;NFAM=5	.
chr7	105170771	105170787	chr7	105171005	105171022	402073	9767.06	+	-	BND	LOW	402073_1	N	N[chr7:105171015[	402073_2	N	]chr7:105170778]N	SVTYPE=BND;POS=105170778;STRANDS=+-:4;IMPRECISE;CIPOS=-7,9;CIEND=-9,8;CIPOS95=0,3;CIEND95=0,0;MATEID=402073_2;EVENT=402073;SU=4;PE=0;SR=4;ALG=PROD;AF=0.01016;NSAMP=297;MSQ=20.57;RECLASSIFIED;AC=297;AN=29246;NFAM=295	SVTYPE=BND;POS=105171015;STRANDS=+-:4;IMPRECISE;CIPOS=-9,8;CIEND=-7,9;CIPOS95=0,0;CIEND95=0,3;MATEID=402073_1;EVENT=402073;SECONDARY;SU=4;PE=0;SR=4;ALG=PROD;AF=0.01016;NSAMP=297;MSQ=20.57;RECLASSIFIED;AC=297;AN=29246;NFAM=295
chr7	105176547	105176602	chr7	105176731	105176782	402074	11087.4	+	-	BND	LOW	402074_1	N	N[chr7:105176755[	402074_2	N	]chr7:105176576]N	SVTYPE=BND;POS=105176576;STRANDS=+-:9;IMPRECISE;CIPOS=-29,26;CIEND=-23,28;CIPOS95=-2,2;CIEND95=-2,2;MATEID=402074_2;EVENT=402074;SU=9;PE=0;SR=9;ALG=PROD;AF=0.005573;NSAMP=146;MSQ=20.59;RECLASSIFIED;AC=162;AN=29070;NFAM=146	SVTYPE=BND;POS=105176755;STRANDS=+-:9;IMPRECISE;CIPOS=-23,28;CIEND=-29,26;CIPOS95=-2,2;CIEND95=-2,2;MATEID=402074_1;EVENT=402074;SECONDARY;SU=9;PE=0;SR=9;ALG=PROD;AF=0.005573;NSAMP=146;MSQ=20.59;RECLASSIFIED;AC=162;AN=29070;NFAM=146
chr7	105176757	105176774	chr12	58597977	58597994	102386	13083.0	+	+	BND	LOW	102386_1	N	N]chr12:58597986]	102386_2	N	N]chr7:105176766]	SVTYPE=BND;POS=105176766;STRANDS=++:4;CIPOS=-9,8;CIEND=-9,8;CIPOS95=0,0;CIEND95=0,0;MATEID=102386_2;EVENT=102386;SU=4;PE=0;SR=4;ALG=PROD;AF=0.008001;NSAMP=161;MSQ=38.8;AC=234;AN=29246;NFAM=153	SVTYPE=BND;POS=58597986;STRANDS=++:4;CIPOS=-9,8;CIEND=-9,8;CIPOS95=0,0;CIEND95=0,0;MATEID=102386_1;EVENT=102386;SECONDARY;SU=4;PE=0;SR=4;ALG=PROD;AF=0.008001;NSAMP=161;MSQ=38.8;AC=234;AN=29246;NFAM=153
chr7	105177936	105178413	chr7	105385782	105386205	402076	41.68	+	-	BND	LOW	402076_1	N	N[chr7:105386177[	402076_2	N	]chr7:105177966]N	SVTYPE=BND;POS=105177966;STRANDS=+-:19;IMPRECISE;CIPOS=-30,447;CIEND=-394,29;CIPOS95=-30,66;CIEND95=-40,29;MATEID=402076_2;EVENT=402076;SU=19;PE=19;SR=0;ALG=PROD;AF=6.839e-05;NSAMP=2;MSQ=20.84;RECLASSIFIED;AC=2;AN=29246;NFAM=2	SVTYPE=BND;POS=105386177;STRANDS=+-:19;IMPRECISE;CIPOS=-394,29;CIEND=-30,447;CIPOS95=-40,29;CIEND95=-30,66;MATEID=402076_1;EVENT=402076;SECONDARY;SU=19;PE=19;SR=0;ALG=PROD;AF=6.839e-05;NSAMP=2;MSQ=20.84;RECLASSIFIED;AC=2;AN=29246;NFAM=2
chr7	105179745	105179762	chr7	105179803	105179820	402077	6912.5	+	-	BND	LOW	402077_1	N	N[chr7:105179813[	402077_2	N	]chr7:105179754]N	SVTYPE=BND;POS=105179754;STRANDS=+-:24;CIPOS=-9,8;CIEND=-9,8;CIPOS95=0,0;CIEND95=0,0;MATEID=402077_2;EVENT=402077;SU=24;PE=0;SR=24;ALG=PROD;AF=0.002975;NSAMP=86;MSQ=72.04;RECLASSIFIED;AC=87;AN=29246;NFAM=85	SVTYPE=BND;POS=105179813;STRANDS=+-:24;CIPOS=-9,8;CIEND=-9,8;CIPOS95=0,0;CIEND95=0,0;MATEID=402077_1;EVENT=402077;SECONDARY;SU=24;PE=0;SR=24;ALG=PROD;AF=0.002975;NSAMP=86;MSQ=72.04;RECLASSIFIED;AC=87;AN=29246;NFAM=85
chr7	105184129	105184146	chr7	105184253	105184270	402079	12.11	+	-	DEL	PASS	402079	N	<DEL>	.	.	.	SVTYPE=DEL;POS=105184138;SVLEN=-124;END=105184262;STRANDS=+-:4;CIPOS=-9,8;CIEND=-9,8;CIPOS95=0,0;CIEND95=0,0;SU=4;PE=0;SR=4;ALG=PROD;AF=3.419e-05;NSAMP=1;MSQ=12.11;AC=1;AN=29246;NFAM=1	.
chr7	105185869	105185872	chr7	105186081	105186084	402080	538.52	+	-	DEL	PASS	402080	N	<DEL>	.	.	.	SVTYPE=DEL;POS=105185871;SVLEN=-212;END=105186083;STRANDS=+-:15;CIPOS=-2,1;CIEND=-2,1;CIPOS95=0,0;CIEND95=0,0;SU=15;PE=1;SR=14;ALG=PROD;AF=3.419e-05;NSAMP=1;MSQ=533.46;AC=1;AN=29246;NFAM=1	.
chr7	105205523	105205548	chr7	105205917	105205937	402082	3990.41	+	-	BND	LOW	402082_1	N	N[chr7:105205928[	402082_2	N	]chr7:105205539]N	SVTYPE=BND;POS=105205539;STRANDS=+-:18;IMPRECISE;CIPOS=-16,9;CIEND=-10,10;CIPOS95=0,0;CIEND95=-1,1;MATEID=402082_2;EVENT=402082;SU=18;PE=0;SR=18;ALG=PROD;AF=0.003693;NSAMP=108;MSQ=19.98;RECLASSIFIED;AC=108;AN=29246;NFAM=108	SVTYPE=BND;POS=105205928;STRANDS=+-:18;IMPRECISE;CIPOS=-10,10;CIEND=-16,9;CIPOS95=-1,1;CIEND95=0,0;MATEID=402082_1;EVENT=402082;SECONDARY;SU=18;PE=0;SR=18;ALG=PROD;AF=0.003693;NSAMP=108;MSQ=19.98;RECLASSIFIED;AC=108;AN=29246;NFAM=108
chr7	105214121	105214180	chr7	105217781	105217840	402083	1201.81	+	-	DEL	PASS	402083	N	<DEL>	.	.	.	SVTYPE=DEL;POS=105214151;SVLEN=-3660;END=105217811;STRANDS=+-:50;CIPOS=-30,29;CIEND=-30,29;CIPOS95=0,0;CIEND95=0,0;SU=50;PE=31;SR=19;ALG=PROD;AF=0.0001026;NSAMP=3;MSQ=400.6;AC=3;AN=29246;NFAM=3	.
chr7	105237255	105237258	chr7	105239488	105239491	402085	719.45	+	-	DEL	PASS	402085	N	<DEL>	.	.	.	SVTYPE=DEL;POS=105237257;SVLEN=-2233;END=105239490;STRANDS=+-:18;CIPOS=-2,1;CIEND=-2,1;CIPOS95=0,0;CIEND95=0,0;SU=18;PE=0;SR=18;ALG=PROD;AF=3.419e-05;NSAMP=1;MSQ=719.45;AC=1;AN=29246;NFAM=1	.
chr7	105253754	105253773	chr7	105253810	105253829	602366	209.74	+	+	INV	LOW	602366	N	<INV>	.	.	.	SVTYPE=INV;POS=105253764;SVLEN=56;END=105253820;STRANDS=++:3,--:1;IMPRECISE;CIPOS=-10,9;CIEND=-10,9;CIPOS95=-3,3;CIEND95=-3,3;SU=4;PE=3;SR=1;ALG=PROD;AF=0.0005129;NSAMP=15;MSQ=12.06;AC=15;AN=29246;NFAM=15	.
chr7	105255096	105255155	chr13	91103784	91103842	103093	657008.0	-	+	BND	LOW	103093_1	N	]chr13:91103813]N	103093_2	N	N[chr7:105255127[	SVTYPE=BND;POS=105255127;STRANDS=-+:8;CIPOS=-30,29;CIEND=-29,29;CIPOS95=0,0;CIEND95=0,0;MATEID=103093_2;EVENT=103093;SU=8;PE=4;SR=4;ALG=PROD;AF=0.1612;NSAMP=4707;MSQ=80.79;AC=4713;AN=29246;NFAM=4427	SVTYPE=BND;POS=91103813;STRANDS=-+:8;CIPOS=-29,29;CIEND=-30,29;CIPOS95=0,0;CIEND95=0,0;MATEID=103093_1;EVENT=103093;SECONDARY;SU=8;PE=4;SR=4;ALG=PROD;AF=0.1612;NSAMP=4707;MSQ=80.79;AC=4713;AN=29246;NFAM=4427
chr7	105258162	105258181	chr7	105269449	105269452	529558	333.01	-	+	BND	PASS	529558_1	N	]chr7:105269451]N	529558_2	N	N[chr7:105258173[	SVTYPE=BND;POS=105258173;STRANDS=-+:28;CIPOS=-10,9;CIEND=-2,1;CIPOS95=0,0;CIEND95=0,0;MATEID=529558_2;EVENT=529558;SU=28;PE=16;SR=12;ALG=PROD;AF=3.419e-05;NSAMP=1;MSQ=332.99;RECLASSIFIED;AC=1;AN=29246;NFAM=1	SVTYPE=BND;POS=105269451;STRANDS=-+:28;CIPOS=-2,1;CIEND=-10,9;CIPOS95=0,0;CIEND95=0,0;MATEID=529558_1;EVENT=529558;SECONDARY;SU=28;PE=16;SR=12;ALG=PROD;AF=3.419e-05;NSAMP=1;MSQ=332.99;RECLASSIFIED;AC=1;AN=29246;NFAM=1
chr7	105260537	105260869	chr7	105300669	105300969	402087	185.73	+	-	DEL	PASS	402087	N	<DEL>	.	.	.	SVTYPE=DEL;POS=105260547;SVLEN=-40413;END=105300960;STRANDS=+-:9;IMPRECISE;CIPOS=-10,322;CIEND=-291,9;CIPOS95=-2,90;CIEND95=-43,3;SU=9;PE=9;SR=0;ALG=PROD;AF=3.419e-05;NSAMP=1;MSQ=185.73;AC=1;AN=29246;NFAM=1	.
chr7	105261057	105261076	chr7	105471013	105471016	529559	460.03	-	+	DUP	PASS	529559	N	<DUP>	.	.	.	SVTYPE=DUP;POS=105261067;SVLEN=209948;END=105471015;STRANDS=-+:37;CIPOS=-10,9;CIEND=-2,1;CIPOS95=0,0;CIEND95=0,0;SU=37;PE=19;SR=18;ALG=PROD;AF=6.839e-05;NSAMP=1;MSQ=459.71;AC=2;AN=29246;NFAM=1	.
chr7	105261416	105261842	chr7	105385457	105386196	402088	12.11	+	-	BND	LOW	402088_1	N	N[chr7:105386188[	402088_2	N	]chr7:105261426]N	SVTYPE=BND;POS=105261426;STRANDS=+-:4;IMPRECISE;CIPOS=-10,416;CIEND=-730,9;CIPOS95=-2,119;CIEND95=-164,2;MATEID=402088_2;EVENT=402088;SU=4;PE=4;SR=0;ALG=PROD;AF=3.419e-05;NSAMP=1;MSQ=12.11;RECLASSIFIED;AC=1;AN=29246;NFAM=1	SVTYPE=BND;POS=105386188;STRANDS=+-:4;IMPRECISE;CIPOS=-730,9;CIEND=-10,416;CIPOS95=-164,2;CIEND95=-2,119;MATEID=402088_1;EVENT=402088;SECONDARY;SU=4;PE=4;SR=0;ALG=PROD;AF=3.419e-05;NSAMP=1;MSQ=12.11;RECLASSIFIED;AC=1;AN=29246;NFAM=1
chr7	105262714	105263202	chr7	105386294	105386953	529560	100.55	-	+	BND	LOW	529560_1	N	]chr7:105386300]N	529560_2	N	N[chr7:105263194[	SVTYPE=BND;POS=105263194;STRANDS=-+:6;IMPRECISE;CIPOS=-479,9;CIEND=-6,653;CIPOS95=-101,2;CIEND95=0,150;MATEID=529560_2;EVENT=529560;SU=6;PE=6;SR=0;ALG=PROD;AF=3.419e-05;NSAMP=1;MSQ=100.55;RECLASSIFIED;AC=1;AN=29246;NFAM=1	SVTYPE=BND;POS=105386300;STRANDS=-+:6;IMPRECISE;CIPOS=-6,653;CIEND=-479,9;CIPOS95=0,150;CIEND95=-101,2;MATEID=529560_1;EVENT=529560;SECONDARY;SU=6;PE=6;SR=0;ALG=PROD;AF=3.419e-05;NSAMP=1;MSQ=100.55;RECLASSIFIED;AC=1;AN=29246;NFAM=1
chr7	105274567	105274574	chr7	105274640	105274647	402090	216.69	+	-	BND	LOW	402090_1	N	N[chr7:105274645[	402090_2	N	]chr7:105274571]N	SVTYPE=BND;POS=105274571;STRANDS=+-:9;CIPOS=-4,3;CIEND=-4,3;CIPOS95=0,0;CIEND95=0,0;MATEID=402090_2;EVENT=402090;SU=9;PE=0;SR=9;ALG=PROD;AF=3.419e-05;NSAMP=1;MSQ=215.73;RECLASSIFIED;AC=1;AN=29246;NFAM=1	SVTYPE=BND;POS=105274645;STRANDS=+-:9;CIPOS=-4,3;CIEND=-4,3;CIPOS95=0,0;CIEND95=0,0;MATEID=402090_1;EVENT=402090;SECONDARY;SU=9;PE=0;SR=9;ALG=PROD;AF=3.419e-05;NSAMP=1;MSQ=215.73;RECLASSIFIED;AC=1;AN=29246;NFAM=1
chr7	105276062	105276404	chr10	46044592	46045016	101154	2216.5	-	+	BND	LOW	101154_1	N	]chr10:46044603]N	101154_2	N	N[chr7:105276396[	SVTYPE=BND;POS=105276396;STRANDS=-+:94;IMPRECISE;CIPOS=-333,9;CIEND=-11,413;CIPOS95=-12,9;CIEND95=-11,37;MATEID=101154_2;EVENT=101154;SU=94;PE=94;SR=0;ALG=PROD;AF=0.0001026;NSAMP=3;MSQ=179.5;AC=3;AN=29246;NFAM=3	SVTYPE=BND;POS=46044603;STRANDS=-+:94;IMPRECISE;CIPOS=-11,413;CIEND=-333,9;CIPOS95=-11,37;CIEND95=-12,9;MATEID=101154_1;EVENT=101154;SECONDARY;SU=94;PE=94;SR=0;ALG=PROD;AF=0.0001026;NSAMP=3;MSQ=179.5;AC=3;AN=29246;NFAM=3
chr7	105276401	105276809	chr10	46043841	46044303	101008	1521.12	+	-	BND	LOW	101008_1	N	N[chr10:46044294[	101008_2	N	]chr7:105276411]N	SVTYPE=BND;POS=105276411;STRANDS=+-:56;IMPRECISE;CIPOS=-10,398;CIEND=-452,10;CIPOS95=-10,26;CIEND95=-42,10;MATEID=101008_2;EVENT=101008;SU=56;PE=56;SR=0;ALG=PROD;AF=0.0001026;NSAMP=3;MSQ=128.74;AC=3;AN=29246;NFAM=3	SVTYPE=BND;POS=46044294;STRANDS=+-:56;IMPRECISE;CIPOS=-452,10;CIEND=-10,398;CIPOS95=-42,10;CIEND95=-10,26;MATEID=101008_1;EVENT=101008;SECONDARY;SU=56;PE=56;SR=0;ALG=PROD;AF=0.0001026;NSAMP=3;MSQ=128.74;AC=3;AN=29246;NFAM=3
chr7	105285125	105285205	chr7	105286949	105287048	402091	547.5	+	-	DEL	PASS	402091	N	<DEL>	.	.	.	SVTYPE=DEL;POS=105285156;SVLEN=-1843;END=105286999;STRANDS=+-:22;IMPRECISE;CIPOS=-31,49;CIEND=-50,49;CIPOS95=-6,6;CIEND95=-3,3;SU=22;PE=21;SR=1;ALG=PROD;AF=0.0001368;NSAMP=4;MSQ=128;AC=4;AN=29246;NFAM=3	.
chr7	105287049	105287772	chr7	105290325	105291073	402092	481.78	+	-	DEL	PASS	402092	N	<DEL>	.	.	.	SVTYPE=DEL;POS=105287099;SVLEN=-3916;END=105291015;STRANDS=+-:34;IMPRECISE;CIPOS=-50,673;CIEND=-690,58;CIPOS95=-50,132;CIEND95=-165,58;SU=34;PE=34;SR=0;ALG=SUM;AF=0.0003077;NSAMP=9;MSQ=52.9;AC=9;AN=29246;NFAM=9	.
chr7	105290803	105291313	chr8	89747672	89748340	106892	9.3	+	-	BND	LOW	106892_1	N	N[chr8:89748312[	106892_2	N	]chr7:105290833]N	SVTYPE=BND;POS=105290833;STRANDS=+-:5;IMPRECISE;CIPOS=-30,480;CIEND=-639,29;CIPOS95=-30,95;CIEND95=-138,29;MATEID=106892_2;EVENT=106892;SU=5;PE=5;SR=0;ALG=PROD;AF=3.419e-05;NSAMP=1;MSQ=9.3;AC=1;AN=29246;NFAM=1	SVTYPE=BND;POS=89748312;STRANDS=+-:5;IMPRECISE;CIPOS=-639,29;CIEND=-30,480;CIPOS95=-138,29;CIEND95=-30,95;MATEID=106892_1;EVENT=106892;SECONDARY;SU=5;PE=5;SR=0;ALG=PROD;AF=3.419e-05;NSAMP=1;MSQ=9.3;AC=1;AN=29246;NFAM=1
chr7	105297783	105298171	chr7	105300688	105301041	402093	1055.03	+	-	DEL	PASS	402093	N	<DEL>	.	.	.	SVTYPE=DEL;POS=105297813;SVLEN=-3199;END=105301012;STRANDS=+-:31;IMPRECISE;CIPOS=-30,358;CIEND=-324,29;CIPOS95=-30,40;CIEND95=-34,29;SU=31;PE=31;SR=0;ALG=PROD;AF=3.419e-05;NSAMP=1;MSQ=710.3;AC=1;AN=29246;NFAM=1	.
chr7	105320421	105320428	chr7	105320715	105320722	402094	592.53	+	-	BND	LOW	402094_1	N	N[chr7:105320720[	402094_2	N	]chr7:105320425]N	SVTYPE=BND;POS=105320425;STRANDS=+-:9;CIPOS=-4,3;CIEND=-4,3;CIPOS95=0,0;CIEND95=0,0;MATEID=402094_2;EVENT=402094;SU=9;PE=0;SR=9;ALG=PROD;AF=0.0001368;NSAMP=4;MSQ=18.41;RECLASSIFIED;AC=4;AN=29246;NFAM=4	SVTYPE=BND;POS=105320720;STRANDS=+-:9;CIPOS=-4,3;CIEND=-4,3;CIPOS95=0,0;CIEND95=0,0;MATEID=402094_1;EVENT=402094;SECONDARY;SU=9;PE=0;SR=9;ALG=PROD;AF=0.0001368;NSAMP=4;MSQ=18.41;RECLASSIFIED;AC=4;AN=29246;NFAM=4
chr7	105331307	105331362	chr7	129517295	129517348	402098	3.55026e+06	+	-	BND	LOW	402098_1	N	N[chr7:129517322[	402098_2	N	]chr7:105331336]N	SVTYPE=BND;POS=105331336;STRANDS=+-:8;IMPRECISE;CIPOS=-29,26;CIEND=-26,27;CIPOS95=-1,1;CIEND95=-1,1;MATEID=402098_2;EVENT=402098;SU=8;PE=4;SR=4;ALG=PROD;AF=0.4502;NSAMP=13129;MSQ=164.17;RECLASSIFIED;AC=13167;AN=29246;NFAM=12123	SVTYPE=BND;POS=129517322;STRANDS=+-:8;IMPRECISE;CIPOS=-26,27;CIEND=-29,26;CIPOS95=-1,1;CIEND95=-1,1;MATEID=402098_1;EVENT=402098;SECONDARY;SU=8;PE=4;SR=4;ALG=PROD;AF=0.4502;NSAMP=13129;MSQ=164.17;RECLASSIFIED;AC=13167;AN=29246;NFAM=12123
chr7	105335396	105335447	chr7	105335655	105335706	402102	137.91	+	-	BND	LOW	402102_1	N	N[chr7:105335682[	402102_2	N	]chr7:105335422]N	SVTYPE=BND;POS=105335422;STRANDS=+-:10;CIPOS=-26,25;CIEND=-26,25;CIPOS95=0,0;CIEND95=0,0;MATEID=402102_2;EVENT=402102;SU=10;PE=0;SR=10;ALG=PROD;AF=0.000171;NSAMP=5;MSQ=25.85;RECLASSIFIED;AC=5;AN=29246;NFAM=5	SVTYPE=BND;POS=105335682;STRANDS=+-:10;CIPOS=-26,25;CIEND=-26,25;CIPOS95=0,0;CIEND95=0,0;MATEID=402102_1;EVENT=402102;SECONDARY;SU=10;PE=0;SR=10;ALG=PROD;AF=0.000171;NSAMP=5;MSQ=25.85;RECLASSIFIED;AC=5;AN=29246;NFAM=5
chr7	105335894	105335963	chr7	105336102	105336129	602368	223.74	+	+	INV	LOW	602368	N	<INV>	.	.	.	SVTYPE=INV;POS=105335956;SVLEN=146;END=105336102;STRANDS=++:2,--:2;IMPRECISE;CIPOS=-62,7;CIEND=0,27;CIPOS95=-51,7;CIEND95=0,18;SU=4;PE=4;SR=0;ALG=PROD;AF=0.0002052;NSAMP=6;MSQ=36.92;AC=6;AN=29246;NFAM=6	.
chr7	105342132	105342149	chr18	60294192	60294209	105160	391.7	-	-	BND	LOW	105160_1	N	[chr18:60294202[N	105160_2	N	[chr7:105342142[N	SVTYPE=BND;POS=105342142;STRANDS=--:18;CIPOS=-9,8;CIEND=-9,8;CIPOS95=0,0;CIEND95=0,0;MATEID=105160_2;EVENT=105160;SU=18;PE=0;SR=18;ALG=PROD;AF=0.000171;NSAMP=5;MSQ=23.67;AC=5;AN=29246;NFAM=5	SVTYPE=BND;POS=60294202;STRANDS=--:18;CIPOS=-9,8;CIEND=-9,8;CIPOS95=0,0;CIEND95=0,0;MATEID=105160_1;EVENT=105160;SECONDARY;SU=18;PE=0;SR=18;ALG=PROD;AF=0.000171;NSAMP=5;MSQ=23.67;AC=5;AN=29246;NFAM=5
chr7	105349097	105349156	chr7	105349454	105349511	402104	4642.13	+	-	BND	LOW	402104_1	N	N[chr7:105349485[	402104_2	N	]chr7:105349127]N	SVTYPE=BND;POS=105349127;STRANDS=+-:13;IMPRECISE;CIPOS=-30,29;CIEND=-30,27;CIPOS95=-1,1;CIEND95=-2,2;MATEID=402104_2;EVENT=402104;SU=13;PE=11;SR=2;ALG=PROD;AF=0.0007522;NSAMP=22;MSQ=96.32;RECLASSIFIED;AC=22;AN=29246;NFAM=22	SVTYPE=BND;POS=105349485;STRANDS=+-:13;IMPRECISE;CIPOS=-30,27;CIEND=-30,29;CIPOS95=-2,2;CIEND95=-1,1;MATEID=402104_1;EVENT=402104;SECONDARY;SU=13;PE=11;SR=2;ALG=PROD;AF=0.0007522;NSAMP=22;MSQ=96.32;RECLASSIFIED;AC=22;AN=29246;NFAM=22
chr7	105349748	105349860	chr7	105350124	105350223	402106	546498.0	+	-	DEL	PASS	402106	N	<DEL>	.	.	.	SVTYPE=DEL;POS=105349831;SVLEN=-363;END=105350194;STRANDS=+-:33;IMPRECISE;CIPOS=-83,29;CIEND=-70,29;CIPOS95=-53,29;CIEND95=-40,29;SU=33;PE=27;SR=6;ALG=SUM;AF=0.02281;NSAMP=237;MSQ=200.43;RETAINED;MEDGQR=2.86;Q10GQR=2.27;AC=240;AN=10520;NFAM=233	.
chr7	105349982	105350001	chr7	105350233	105350245	402107	490972.0	+	-	DEL	PASS	402107	N	<DEL>	.	.	.	SVTYPE=DEL;POS=105349992;SVLEN=-251;END=105350243;STRANDS=+-:9;IMPRECISE;CIPOS=-10,9;CIEND=-10,2;CIPOS95=-1,1;CIEND95=-3,1;SU=9;PE=7;SR=2;ALG=PROD;AF=0.05882;NSAMP=8;MSQ=130.35;MEDGQR=2.63;Q10GQR=2.06;AC=8;AN=136;NFAM=8	.
chr7	105354622	105354641	chr7	105354695	105354714	402108	350.74	+	-	DEL	PASS	402108	N	<DEL>	.	.	.	SVTYPE=DEL;POS=105354632;SVLEN=-73;END=105354705;STRANDS=+-:13;CIPOS=-10,9;CIEND=-10,9;CIPOS95=0,0;CIEND95=0,0;SU=13;PE=0;SR=13;ALG=PROD;AF=3.419e-05;NSAMP=1;MSQ=350.74;AC=1;AN=29246;NFAM=1	.
chr7	105369253	105369271	chr7	105381152	105381167	529561	121.02	-	+	DUP	PASS	529561	N	<DUP>	.	.	.	SVTYPE=DUP;POS=105369263;SVLEN=11895;END=105381158;STRANDS=-+:14;IMPRECISE;CIPOS=-10,8;CIEND=-6,9;CIPOS95=-1,0;CIEND95=-1,1;SU=14;PE=11;SR=3;ALG=PROD;AF=3.419e-05;NSAMP=1;MSQ=120.25;AC=1;AN=29246;NFAM=1	.
chr7	105371157	105371174	chr7	105371464	105371481	402109	1185.45	+	-	BND	LOW	402109_1	N	N[chr7:105371474[	402109_2	N	]chr7:105371166]N	SVTYPE=BND;POS=105371166;STRANDS=+-:61;CIPOS=-9,8;CIEND=-9,8;CIPOS95=0,0;CIEND95=0,0;MATEID=402109_2;EVENT=402109;SU=61;PE=0;SR=61;ALG=PROD;AF=0.0003419;NSAMP=10;MSQ=31.6;RECLASSIFIED;AC=10;AN=29246;NFAM=10	SVTYPE=BND;POS=105371474;STRANDS=+-:61;CIPOS=-9,8;CIEND=-9,8;CIPOS95=0,0;CIEND95=0,0;MATEID=402109_1;EVENT=402109;SECONDARY;SU=61;PE=0;SR=61;ALG=PROD;AF=0.0003419;NSAMP=10;MSQ=31.6;RECLASSIFIED;AC=10;AN=29246;NFAM=10
chr7	105376429	105376671	chr7	105547899	105548110	529562	861.81	-	+	DUP	PASS	529562	N	<DUP>	.	.	.	SVTYPE=DUP;POS=105376649;SVLEN=171272;END=105547921;STRANDS=-+:75;IMPRECISE;CIPOS=-220,22;CIEND=-22,189;CIPOS95=-13,13;CIEND95=-9,9;SU=75;PE=75;SR=0;ALG=PROD;AF=0.0002052;NSAMP=4;MSQ=151.23;AC=6;AN=29246;NFAM=4	.
chr7	105388695	105388792	chr7	105389122	105389277	402111	557.65	+	-	BND	LOW	402111_1	N	N[chr7:105389172[	402111_2	N	]chr7:105388744]N	SVTYPE=BND;POS=105388744;STRANDS=+-:17;IMPRECISE;CIPOS=-49,48;CIEND=-49,106;CIPOS95=-1,1;CIEND95=-49,77;MATEID=402111_2;EVENT=402111;SU=17;PE=0;SR=17;ALG=SUM;AF=0.0002395;NSAMP=7;MSQ=14.42;RECLASSIFIED;AC=7;AN=29230;NFAM=7	SVTYPE=BND;POS=105389172;STRANDS=+-:17;IMPRECISE;CIPOS=-49,106;CIEND=-49,48;CIPOS95=-49,77;CIEND95=-1,1;MATEID=402111_1;EVENT=402111;SECONDARY;SU=17;PE=0;SR=17;ALG=SUM;AF=0.0002395;NSAMP=7;MSQ=14.42;RECLASSIFIED;AC=7;AN=29230;NFAM=7
chr7	105405028	105405611	chr15	76230215	76230749	103922	91596.1	-	+	BND	LOW	103922_1	N	]chr15:76230243]N	103922_2	N	N[chr7:105405583[	SVTYPE=BND;POS=105405583;STRANDS=-+:8;IMPRECISE;CIPOS=-554,29;CIEND=-28,506;CIPOS95=-148,29;CIEND95=-28,146;MATEID=103922_2;EVENT=103922;SU=8;PE=8;SR=0;ALG=PROD;AF=0.06493;NSAMP=1898;MSQ=28.81;AC=1899;AN=29246;NFAM=1869	SVTYPE=BND;POS=76230243;STRANDS=-+:8;IMPRECISE;CIPOS=-28,506;CIEND=-554,29;CIPOS95=-28,146;CIEND95=-148,29;MATEID=103922_1;EVENT=103922;SECONDARY;SU=8;PE=8;SR=0;ALG=PROD;AF=0.06493;NSAMP=1898;MSQ=28.81;AC=1899;AN=29246;NFAM=1869
chr7	105405737	105406081	chr15	20670120	20670367	103665	15912.6	+	+	BND	LOW	103665_1	N	N]chr15:20670130]	103665_2	N	N]chr7:105405746]	SVTYPE=BND;POS=105405746;STRANDS=++:252;IMPRECISE;CIPOS=-9,335;CIEND=-10,237;CIPOS95=-9,28;CIEND95=-6,6;MATEID=103665_2;EVENT=103665;SU=252;PE=252;SR=0;ALG=PROD;AF=0.01163;NSAMP=339;MSQ=37.76;AC=340;AN=29246;NFAM=338	SVTYPE=BND;POS=20670130;STRANDS=++:252;IMPRECISE;CIPOS=-10,237;CIEND=-9,335;CIPOS95=-6,6;CIEND95=-9,28;MATEID=103665_1;EVENT=103665;SECONDARY;SU=252;PE=252;SR=0;ALG=PROD;AF=0.01163;NSAMP=339;MSQ=37.76;AC=340;AN=29246;NFAM=338
chr7	105408962	105408971	chr12	47294218	47294227	102338	175.34	-	+	BND	LOW	102338_1	N	]chr12:47294223]N	102338_2	N	N[chr7:105408968[	SVTYPE=BND;POS=105408968;STRANDS=-+:7;CIPOS=-5,4;CIEND=-5,4;CIPOS95=0,0;CIEND95=0,0;MATEID=102338_2;EVENT=102338;SU=7;PE=0;SR=7;ALG=PROD;AF=0.0002052;NSAMP=6;MSQ=24.72;AC=6;AN=29246;NFAM=6	SVTYPE=BND;POS=47294223;STRANDS=-+:7;CIPOS=-5,4;CIEND=-5,4;CIPOS95=0,0;CIEND95=0,0;MATEID=102338_1;EVENT=102338;SECONDARY;SU=7;PE=0;SR=7;ALG=PROD;AF=0.0002052;NSAMP=6;MSQ=24.72;AC=6;AN=29246;NFAM=6
chr7	105411252	105411468	chr18	11959658	11959953	105012	3854.35	+	+	BND	LOW	105012_1	N	N]chr18:11959672]	105012_2	N	N]chr7:105411263]	SVTYPE=BND;POS=105411263;STRANDS=++:497;IMPRECISE;CIPOS=-11,205;CIEND=-14,281;CIPOS95=-3,3;CIEND95=-12,12;MATEID=105012_2;EVENT=105012;SU=497;PE=497;SR=0;ALG=PROD;AF=0.004753;NSAMP=139;MSQ=22.71;AC=139;AN=29246;NFAM=139	SVTYPE=BND;POS=11959672;STRANDS=++:497;IMPRECISE;CIPOS=-14,281;CIEND=-11,205;CIPOS95=-12,12;CIEND95=-3,3;MATEID=105012_1;EVENT=105012;SECONDARY;SU=497;PE=497;SR=0;ALG=PROD;AF=0.004753;NSAMP=139;MSQ=22.71;AC=139;AN=29246;NFAM=139
chr7	105411372	105411410	chr18	11959332	11959449	105011	52590.0	-	-	BND	LOW	105011_1	N	[chr18:11959443[N	105011_2	N	[chr7:105411406[N	SVTYPE=BND;POS=105411406;STRANDS=--:8437;IMPRECISE;CIPOS=-33,5;CIEND=-110,7;CIPOS95=0,0;CIEND95=-3,3;MATEID=105011_2;EVENT=105011;SU=8437;PE=8437;SR=0;ALG=PROD;AF=0.02547;NSAMP=745;MSQ=35.4;AC=745;AN=29246;NFAM=726	SVTYPE=BND;POS=11959443;STRANDS=--:8437;IMPRECISE;CIPOS=-110,7;CIEND=-33,5;CIPOS95=-3,3;CIEND95=0,0;MATEID=105011_1;EVENT=105011;SECONDARY;SU=8437;PE=8437;SR=0;ALG=PROD;AF=0.02547;NSAMP=745;MSQ=35.4;AC=745;AN=29246;NFAM=726
chr7	105416900	105417378	chr22	21063906	21064612	106317	9.91	+	-	BND	LOW	106317_1	N	N[chr22:21064608[	106317_2	N	]chr7:105416910]N	SVTYPE=BND;POS=105416910;STRANDS=+-:5;IMPRECISE;CIPOS=-10,468;CIEND=-701,5;CIPOS95=-2,108;CIEND95=-186,0;MATEID=106317_2;EVENT=106317;SU=5;PE=5;SR=0;ALG=PROD;AF=3.419e-05;NSAMP=1;MSQ=4.6;AC=1;AN=29246;NFAM=1	SVTYPE=BND;POS=21064608;STRANDS=+-:5;IMPRECISE;CIPOS=-701,5;CIEND=-10,468;CIPOS95=-186,0;CIEND95=-2,108;MATEID=106317_1;EVENT=106317;SECONDARY;SU=5;PE=5;SR=0;ALG=PROD;AF=3.419e-05;NSAMP=1;MSQ=4.6;AC=1;AN=29246;NFAM=1
chr7	105417113	105417130	chr7	105417597	105417616	402113	422.59	+	-	DEL	PASS	402113	N	<DEL>	.	.	.	SVTYPE=DEL;POS=105417123;SVLEN=-484;END=105417607;STRANDS=+-:13;CIPOS=-10,7;CIEND=-10,9;CIPOS95=0,0;CIEND95=0,0;SU=13;PE=4;SR=9;ALG=PROD;AF=3.419e-05;NSAMP=1;MSQ=422.56;AC=1;AN=29246;NFAM=1	.
chr7	105424205	105424222	chr11	72207297	72207314	101784	1415.8	-	-	BND	LOW	101784_1	N	[chr11:72207307[N	101784_2	N	[chr7:105424215[N	SVTYPE=BND;POS=105424215;STRANDS=--:31;CIPOS=-9,8;CIEND=-9,8;CIPOS95=0,0;CIEND95=0,0;MATEID=101784_2;EVENT=101784;SU=31;PE=0;SR=31;ALG=PROD;AF=0.001846;NSAMP=54;MSQ=18.31;AC=54;AN=29246;NFAM=54	SVTYPE=BND;POS=72207307;STRANDS=--:31;CIPOS=-9,8;CIEND=-9,8;CIPOS95=0,0;CIEND95=0,0;MATEID=101784_1;EVENT=101784;SECONDARY;SU=31;PE=0;SR=31;ALG=PROD;AF=0.001846;NSAMP=54;MSQ=18.31;AC=54;AN=29246;NFAM=54
chr7	105424558	105424918	chr7	105440088	105440472	402115	404.27	+	-	DEL	PASS	402115	N	<DEL>	.	.	.	SVTYPE=DEL;POS=105424588;SVLEN=-15855;END=105440443;STRANDS=+-:19;IMPRECISE;CIPOS=-30,330;CIEND=-355,29;CIPOS95=-30,37;CIEND95=-43,29;SU=19;PE=19;SR=0;ALG=PROD;AF=3.419e-05;NSAMP=1;MSQ=230.69;AC=1;AN=29246;NFAM=1	.
chr7	105424911	105425172	chr7	105430981	105431223	402114	44024.6	+	-	BND	LOW	402114_1	N	N[chr7:105431215[	402114_2	N	]chr7:105424915]N	SVTYPE=BND;POS=105424915;STRANDS=+-:16;IMPRECISE;CIPOS=-4,257;CIEND=-233,9;CIPOS95=0,72;CIEND95=-47,2;MATEID=402114_2;EVENT=402114;SU=16;PE=16;SR=0;ALG=PROD;AF=0.04527;NSAMP=1324;MSQ=20.99;RECLASSIFIED;AC=1324;AN=29246;NFAM=1299	SVTYPE=BND;POS=105431215;STRANDS=+-:16;IMPRECISE;CIPOS=-233,9;CIEND=-4,257;CIPOS95=-47,2;CIEND95=0,72;MATEID=402114_1;EVENT=402114;SECONDARY;SU=16;PE=16;SR=0;ALG=PROD;AF=0.04527;NSAMP=1324;MSQ=20.99;RECLASSIFIED;AC=1324;AN=29246;NFAM=1299
chr7	105432653	105432710	chr7	105432961	105433016	402117	411.31	+	-	BND	LOW	402117_1	N	N[chr7:105432989[	402117_2	N	]chr7:105432682]N	SVTYPE=BND;POS=105432682;STRANDS=+-:8;CIPOS=-29,28;CIEND=-27,28;CIPOS95=0,0;CIEND95=0,0;MATEID=402117_2;EVENT=402117;SU=8;PE=0;SR=8;ALG=PROD;AF=0.0002393;NSAMP=7;MSQ=29.69;RECLASSIFIED;AC=7;AN=29246;NFAM=7	SVTYPE=BND;POS=105432989;STRANDS=+-:8;CIPOS=-27,28;CIEND=-29,28;CIPOS95=0,0;CIEND95=0,0;MATEID=402117_1;EVENT=402117;SECONDARY;SU=8;PE=0;SR=8;ALG=PROD;AF=0.0002393;NSAMP=7;MSQ=29.69;RECLASSIFIED;AC=7;AN=29246;NFAM=7
chr7	105435040	105435059	chr7	105439375	105439394	402118	203.77	+	-	DEL	PASS	402118	N	<DEL>	.	.	.	SVTYPE=DEL;POS=105435050;SVLEN=-4335;END=105439385;STRANDS=+-:10;CIPOS=-10,9;CIEND=-10,9;CIPOS95=0,0;CIEND95=0,0;SU=10;PE=6;SR=4;ALG=PROD;AF=3.419e-05;NSAMP=1;MSQ=203.77;AC=1;AN=29246;NFAM=1	.
chr7	105449934	105449943	chr7	105456076	105456086	402119	605.52	+	-	DEL	PASS	402119	N	<DEL>	.	.	.	SVTYPE=DEL;POS=105449938;SVLEN=-6144;END=105456082;STRANDS=+-:26;CIPOS=-4,5;CIEND=-6,4;CIPOS95=0,0;CIEND95=0,0;SU=26;PE=20;SR=6;ALG=PROD;AF=3.419e-05;NSAMP=1;MSQ=605.29;AC=1;AN=29246;NFAM=1	.
chr7	105450950	105450968	chr7	105454272	105454275	529563	464.93	-	+	DUP	PASS	529563	N	<DUP>	.	.	.	SVTYPE=DUP;POS=105450959;SVLEN=3315;END=105454274;STRANDS=-+:39;CIPOS=-9,9;CIEND=-2,1;CIPOS95=0,0;CIEND95=0,0;SU=39;PE=26;SR=13;ALG=PROD;AF=0.0001026;NSAMP=2;MSQ=232.33;AC=3;AN=29246;NFAM=2	.
chr7	105455602	105455610	chr22	10769346	10769354	106257	862240.0	+	+	BND	LOW	106257_1	N	N]chr22:10769350]	106257_2	N	N]chr7:105455606]	SVTYPE=BND;POS=105455606;STRANDS=++:171;CIPOS=-4,4;CIEND=-4,4;CIPOS95=0,0;CIEND95=0,0;MATEID=106257_2;EVENT=106257;SU=171;PE=0;SR=171;ALG=PROD;AF=0.3644;NSAMP=9396;MSQ=53.55;AC=10656;AN=29246;NFAM=8691	SVTYPE=BND;POS=10769350;STRANDS=++:171;CIPOS=-4,4;CIEND=-4,4;CIPOS95=0,0;CIEND95=0,0;MATEID=106257_1;EVENT=106257;SECONDARY;SU=171;PE=0;SR=171;ALG=PROD;AF=0.3644;NSAMP=9396;MSQ=53.55;AC=10656;AN=29246;NFAM=8691
chr7	105455981	105456000	chr7	105456086	105456105	402120	263.64	+	-	DEL	PASS	402120	N	<DEL>	.	.	.	SVTYPE=DEL;POS=105455991;SVLEN=-105;END=105456096;STRANDS=+-:11;CIPOS=-10,9;CIEND=-10,9;CIPOS95=0,0;CIEND95=0,0;SU=11;PE=1;SR=10;ALG=PROD;AF=3.419e-05;NSAMP=1;MSQ=255.34;AC=1;AN=29246;NFAM=1	.
chr7	105459053	105459072	chr7	105465416	105465425	402121	455.56	+	-	DEL	PASS	402121	N	<DEL>	.	.	.	SVTYPE=DEL;POS=105459063;SVLEN=-6358;END=105465421;STRANDS=+-:8;CIPOS=-10,9;CIEND=-5,4;CIPOS95=0,0;CIEND95=0,0;SU=8;PE=0;SR=8;ALG=PROD;AF=3.419e-05;NSAMP=1;MSQ=455.56;AC=1;AN=29246;NFAM=1	.
chr7	105466120	105466161	chr7	105466276	105466704	602374	9.63	+	+	INV	LOW	602374	N	<INV>	.	.	.	SVTYPE=INV;POS=105466130;SVLEN=156;END=105466286;STRANDS=++:3,--:2;IMPRECISE;CIPOS=-10,31;CIEND=-10,418;CIPOS95=0,31;CIEND95=-2,148;SU=5;PE=3;SR=2;ALG=PROD;AF=3.419e-05;NSAMP=1;MSQ=6.88;AC=1;AN=29246;NFAM=1	.
chr7	105480831	105480834	chr7	105483987	105483989	402122	563.33	+	-	DEL	PASS	402122	N	<DEL>	.	.	.	SVTYPE=DEL;POS=105480833;SVLEN=-3156;END=105483989;STRANDS=+-:26;CIPOS=-2,1;CIEND=-2,0;CIPOS95=0,0;CIEND95=0,0;SU=26;PE=13;SR=13;ALG=PROD;AF=3.419e-05;NSAMP=1;MSQ=563.33;AC=1;AN=29246;NFAM=1	.
chr7	105488930	105489233	chr7	105491454	105491806	402123	152.73	+	-	DEL	PASS	402123	N	<DEL>	.	.	.	SVTYPE=DEL;POS=105488940;SVLEN=-2857;END=105491797;STRANDS=+-:8;IMPRECISE;CIPOS=-10,293;CIEND=-343,9;CIPOS95=-2,70;CIEND95=-95,1;SU=8;PE=8;SR=0;ALG=PROD;AF=3.419e-05;NSAMP=1;MSQ=152.73;AC=1;AN=29246;NFAM=1	.
chr7	105491996	105492767	chr8	72182709	72183279	106809	347.28	-	+	BND	LOW	106809_1	N	]chr8:72182759]N	106809_2	N	N[chr7:105492719[	SVTYPE=BND;POS=105492719;STRANDS=-+:17;IMPRECISE;CIPOS=-722,49;CIEND=-50,520;CIPOS95=-158,49;CIEND95=-50,89;MATEID=106809_2;EVENT=106809;SU=17;PE=17;SR=0;ALG=PROD;AF=0.0003761;NSAMP=11;MSQ=12.95;AC=11;AN=29246;NFAM=11	SVTYPE=BND;POS=72182759;STRANDS=-+:17;IMPRECISE;CIPOS=-50,520;CIEND=-722,49;CIPOS95=-50,89;CIEND95=-158,49;MATEID=106809_1;EVENT=106809;SECONDARY;SU=17;PE=17;SR=0;ALG=PROD;AF=0.0003761;NSAMP=11;MSQ=12.95;AC=11;AN=29246;NFAM=11
chr7	105492821	105492838	chr16	87735140	87735157	104523	35.82	+	+	BND	LOW	104523_1	N	N]chr16:87735149]	104523_2	N	N]chr7:105492830]	SVTYPE=BND;POS=105492830;STRANDS=++:4;CIPOS=-9,8;CIEND=-9,8;CIPOS95=0,0;CIEND95=0,0;MATEID=104523_2;EVENT=104523;SU=4;PE=0;SR=4;ALG=PROD;AF=3.419e-05;NSAMP=1;MSQ=35.82;AC=1;AN=29246;NFAM=1	SVTYPE=BND;POS=87735149;STRANDS=++:4;CIPOS=-9,8;CIEND=-9,8;CIPOS95=0,0;CIEND95=0,0;MATEID=104523_1;EVENT=104523;SECONDARY;SU=4;PE=0;SR=4;ALG=PROD;AF=3.419e-05;NSAMP=1;MSQ=35.82;AC=1;AN=29246;NFAM=1
chr7	105492830	105492830	chr8	72182909	72182909	106808	87934.4	+	-	BND	LOW	106808_1	N	N[chr8:72182910[	106808_2	N	]chr7:105492830]N	SVTYPE=BND;POS=105492830;STRANDS=+-:10122;CIPOS=0,0;CIEND=0,0;CIPOS95=0,0;CIEND95=0,0;MATEID=106808_2;EVENT=106808;SU=10122;PE=658;SR=9464;ALG=PROD;AF=0.05156;NSAMP=1508;MSQ=41.67;AC=1508;AN=29246;NFAM=1491	SVTYPE=BND;POS=72182910;STRANDS=+-:10122;CIPOS=0,0;CIEND=0,0;CIPOS95=0,0;CIEND95=0,0;MATEID=106808_1;EVENT=106808;SECONDARY;SU=10122;PE=658;SR=9464;ALG=PROD;AF=0.05156;NSAMP=1508;MSQ=41.67;AC=1508;AN=29246;NFAM=1491
chr7	105496085	105496623	chr13	100816637	100817270	103140	75.52	+	-	BND	LOW	103140_1	N	N[chr13:100817247[	103140_2	N	]chr7:105496115]N	SVTYPE=BND;POS=105496115;STRANDS=+-:6;IMPRECISE;CIPOS=-30,508;CIEND=-609,24;CIPOS95=-30,131;CIEND95=-214,24;MATEID=103140_2;EVENT=103140;SU=6;PE=6;SR=0;ALG=PROD;AF=3.419e-05;NSAMP=1;MSQ=74.7;AC=1;AN=29246;NFAM=1	SVTYPE=BND;POS=100817247;STRANDS=+-:6;IMPRECISE;CIPOS=-609,24;CIEND=-30,508;CIPOS95=-214,24;CIEND95=-30,131;MATEID=103140_1;EVENT=103140;SECONDARY;SU=6;PE=6;SR=0;ALG=PROD;AF=3.419e-05;NSAMP=1;MSQ=74.7;AC=1;AN=29246;NFAM=1
chr7	105499125	105499138	chr7	105499318	105499901	602375	4.7	+	+	BND	LOW	602375_1	N	N]chr7:105499328]	602375_2	N	N]chr7:105499135]	SVTYPE=BND;POS=105499135;STRANDS=++:4;IMPRECISE;CIPOS=-10,3;CIEND=-10,573;CIPOS95=-10,3;CIEND95=-1,175;MATEID=602375_2;EVENT=602375;SU=4;PE=4;SR=0;ALG=PROD;AF=3.419e-05;NSAMP=1;MSQ=4.64;AC=1;AN=29246;NFAM=1	SVTYPE=BND;POS=105499328;STRANDS=++:4;IMPRECISE;CIPOS=-10,573;CIEND=-10,3;CIPOS95=-1,175;CIEND95=-10,3;MATEID=602375_1;EVENT=602375;SECONDARY;SU=4;PE=4;SR=0;ALG=PROD;AF=3.419e-05;NSAMP=1;MSQ=4.64;AC=1;AN=29246;NFAM=1
chr7	105504043	105504297	chr7	105505262	105505566	529564	525.98	-	+	DUP	PASS	529564	N	<DUP>	.	.	.	SVTYPE=DUP;POS=105504268;SVLEN=1022;END=105505290;STRANDS=-+:56;IMPRECISE;CIPOS=-225,29;CIEND=-28,276;CIPOS95=-15,15;CIEND95=-18,18;SU=56;PE=56;SR=0;ALG=PROD;AF=0.0001026;NSAMP=3;MSQ=174.53;AC=3;AN=29246;NFAM=1	.
chr7	105510144	105510158	chr7	105510625	105510629	602376	17.79	+	+	INV	LOW	602376	N	<INV>	.	.	.	SVTYPE=INV;POS=105510154;SVLEN=471;END=105510625;STRANDS=++:2,--:4;IMPRECISE;CIPOS=-10,4;CIEND=0,4;CIPOS95=-6,2;CIEND95=0,4;SU=6;PE=6;SR=0;ALG=PROD;AF=3.419e-05;NSAMP=1;MSQ=17.79;AC=1;AN=29246;NFAM=1	.
chr7	105511116	105511456	chr20	35819996	35820490	105885	1321.29	+	-	BND	LOW	105885_1	N	N[chr20:35820482[	105885_2	N	]chr7:105511146]N	SVTYPE=BND;POS=105511146;STRANDS=+-:67;IMPRECISE;CIPOS=-30,310;CIEND=-485,9;CIPOS95=-9,9;CIEND95=-65,9;MATEID=105885_2;EVENT=105885;SU=67;PE=67;SR=0;ALG=PROD;AF=0.001163;NSAMP=34;MSQ=24.22;AC=34;AN=29246;NFAM=34	SVTYPE=BND;POS=35820482;STRANDS=+-:67;IMPRECISE;CIPOS=-485,9;CIEND=-30,310;CIPOS95=-65,9;CIEND95=-9,9;MATEID=105885_1;EVENT=105885;SECONDARY;SU=67;PE=67;SR=0;ALG=PROD;AF=0.001163;NSAMP=34;MSQ=24.22;AC=34;AN=29246;NFAM=34
chr7	105511126	105511143	chrX	115661911	115661928	108389	19810.1	-	-	BND	LOW	108389_1	N	[chrX:115661921[N	108389_2	N	[chr7:105511136[N	SVTYPE=BND;POS=105511136;STRANDS=--:4;CIPOS=-9,8;CIEND=-9,8;CIPOS95=0,0;CIEND95=0,0;MATEID=108389_2;EVENT=108389;SU=4;PE=0;SR=4;ALG=PROD;AF=0.01145;NSAMP=335;MSQ=35.8;AC=335;AN=29246;NFAM=326	SVTYPE=BND;POS=115661921;STRANDS=--:4;CIPOS=-9,8;CIEND=-9,8;CIPOS95=0,0;CIEND95=0,0;MATEID=108389_1;EVENT=108389;SECONDARY;SU=4;PE=0;SR=4;ALG=PROD;AF=0.01145;NSAMP=335;MSQ=35.8;AC=335;AN=29246;NFAM=326
chr7	105511164	105511354	chrX	9418621	9419078	107889	55259.4	+	-	BND	LOW	107889_1	N	N[chrX:9419067[	107889_2	N	]chr7:105511174]N	SVTYPE=BND;POS=105511174;STRANDS=+-:234;IMPRECISE;CIPOS=-10,180;CIEND=-445,12;CIPOS95=-6,6;CIEND95=-49,12;MATEID=107889_2;EVENT=107889;SU=234;PE=234;SR=0;ALG=PROD;AF=0.02277;NSAMP=666;MSQ=45.42;AC=666;AN=29246;NFAM=648	SVTYPE=BND;POS=9419067;STRANDS=+-:234;IMPRECISE;CIPOS=-445,12;CIEND=-10,180;CIPOS95=-49,12;CIEND95=-6,6;MATEID=107889_1;EVENT=107889;SECONDARY;SU=234;PE=234;SR=0;ALG=PROD;AF=0.02277;NSAMP=666;MSQ=45.42;AC=666;AN=29246;NFAM=648
chr7	105511393	105511412	chr7	105514660	105514679	402124	173.71	+	-	DEL	PASS	402124	N	<DEL>	.	.	.	SVTYPE=DEL;POS=105511403;SVLEN=-3267;END=105514670;STRANDS=+-:12;CIPOS=-10,9;CIEND=-10,9;CIPOS95=0,0;CIEND95=0,0;SU=12;PE=8;SR=4;ALG=PROD;AF=3.419e-05;NSAMP=1;MSQ=173.71;AC=1;AN=29246;NFAM=1	.
chr7	105520265	105520282	chr7	105520348	105520365	402125	3754.45	+	-	BND	LOW	402125_1	N	N[chr7:105520358[	402125_2	N	]chr7:105520274]N	SVTYPE=BND;POS=105520274;STRANDS=+-:35;CIPOS=-9,8;CIEND=-9,8;CIPOS95=0,0;CIEND95=0,0;MATEID=402125_2;EVENT=402125;SU=35;PE=0;SR=35;ALG=PROD;AF=0.0009232;NSAMP=27;MSQ=139.05;RECLASSIFIED;AC=27;AN=29246;NFAM=27	SVTYPE=BND;POS=105520358;STRANDS=+-:35;CIPOS=-9,8;CIEND=-9,8;CIPOS95=0,0;CIEND95=0,0;MATEID=402125_1;EVENT=402125;SECONDARY;SU=35;PE=0;SR=35;ALG=PROD;AF=0.0009232;NSAMP=27;MSQ=139.05;RECLASSIFIED;AC=27;AN=29246;NFAM=27
chr7	105520323	105521212	chr7	105521310	105522414	602378	2.68585e+06	+	+	INV	LOW	602378	N	<INV>	.	.	.	SVTYPE=INV;POS=105520480;SVLEN=983;END=105521463;STRANDS=++:71093,--:14;IMPRECISE;CIPOS=-157,732;CIEND=-153,951;CIPOS95=-38,38;CIEND95=-31,31;SU=71107;PE=70918;SR=189;ALG=SUM;AF=0.1151;NSAMP=3365;MSQ=432.03;RETAINED;AC=3365;AN=29246;NFAM=3149	.
chr7	105520331	105520380	chr7	105521446	105521505	602381	1.26461e+06	+	+	BND	LOW	602381_1	N	N]chr7:105521476]	602381_2	N	N]chr7:105520351]	SVTYPE=BND;POS=105520351;STRANDS=++:26;IMPRECISE;CIPOS=-20,29;CIEND=-30,29;CIPOS95=-9,9;CIEND95=-3,3;MATEID=602381_2;EVENT=602381;SU=26;PE=25;SR=1;ALG=PROD;AF=0.1121;NSAMP=3278;MSQ=203.75;AC=3278;AN=29246;NFAM=3067	SVTYPE=BND;POS=105521476;STRANDS=++:26;IMPRECISE;CIPOS=-30,29;CIEND=-20,29;CIPOS95=-3,3;CIEND95=-9,9;MATEID=602381_1;EVENT=602381;SECONDARY;SU=26;PE=25;SR=1;ALG=PROD;AF=0.1121;NSAMP=3278;MSQ=203.75;AC=3278;AN=29246;NFAM=3067
chr7	105520479	105520479	chr7	105521175	105521175	602377	1.04247e+06	+	+	INV	LOW	602377	N	<INV>	.	.	.	SVTYPE=INV;POS=105520479;SVLEN=696;END=105521175;STRANDS=++:27,--:144929;CIPOS=0,0;CIEND=0,0;CIPOS95=0,0;CIEND95=0,0;SU=144956;PE=72971;SR=71985;ALG=PROD;AF=0.1042;NSAMP=3046;MSQ=188.86;AC=3046;AN=29246;NFAM=2849	.
chr7	105520542	105520738	chr7	105521412	105521522	602382	1.20815e+06	+	+	BND	LOW	602382_1	N	N]chr7:105521462]	602382_2	N	N]chr7:105520592]	SVTYPE=BND;POS=105520592;STRANDS=++:12;IMPRECISE;CIPOS=-50,146;CIEND=-50,60;CIPOS95=-34,34;CIEND95=-16,16;MATEID=602382_2;EVENT=602382;SU=12;PE=12;SR=0;ALG=PROD;AF=0.1074;NSAMP=3140;MSQ=204.28;AC=3140;AN=29246;NFAM=2938	SVTYPE=BND;POS=105521462;STRANDS=++:12;IMPRECISE;CIPOS=-50,60;CIEND=-50,146;CIPOS95=-16,16;CIEND95=-34,34;MATEID=602382_1;EVENT=602382;SECONDARY;SU=12;PE=12;SR=0;ALG=PROD;AF=0.1074;NSAMP=3140;MSQ=204.28;AC=3140;AN=29246;NFAM=2938
chr7	105521769	105521788	chr7	105522056	105522075	402126	61.3	+	-	BND	LOW	402126_1	N	N[chr7:105522067[	402126_2	N	]chr7:105521779]N	SVTYPE=BND;POS=105521779;STRANDS=+-:5;CIPOS=-10,9;CIEND=-10,9;CIPOS95=0,0;CIEND95=0,0;MATEID=402126_2;EVENT=402126;SU=5;PE=0;SR=5;ALG=PROD;AF=0.0001368;NSAMP=4;MSQ=6.9;RECLASSIFIED;AC=4;AN=29246;NFAM=4	SVTYPE=BND;POS=105522067;STRANDS=+-:5;CIPOS=-10,9;CIEND=-10,9;CIPOS95=0,0;CIEND95=0,0;MATEID=402126_1;EVENT=402126;SECONDARY;SU=5;PE=0;SR=5;ALG=PROD;AF=0.0001368;NSAMP=4;MSQ=6.9;RECLASSIFIED;AC=4;AN=29246;NFAM=4
chr7	105522769	105522821	chr7	105522975	105523026	402127	58.46	+	-	BND	LOW	402127_1	N	N[chr7:105523002[	402127_2	N	]chr7:105522792]N	SVTYPE=BND;POS=105522792;STRANDS=+-:11;CIPOS=-23,29;CIEND=-26,25;CIPOS95=0,0;CIEND95=0,0;MATEID=402127_2;EVENT=402127;SU=11;PE=0;SR=11;ALG=PROD;AF=0.0001026;NSAMP=3;MSQ=17.88;RECLASSIFIED;AC=3;AN=29246;NFAM=3	SVTYPE=BND;POS=105523002;STRANDS=+-:11;CIPOS=-26,25;CIEND=-23,29;CIPOS95=0,0;CIEND95=0,0;MATEID=402127_1;EVENT=402127;SECONDARY;SU=11;PE=0;SR=11;ALG=PROD;AF=0.0001026;NSAMP=3;MSQ=17.88;RECLASSIFIED;AC=3;AN=29246;NFAM=3
chr7	105524644	105524999	chr7	105525421	105525740	402128	206.54	+	-	DEL	PASS	402128	N	<DEL>	.	.	.	SVTYPE=DEL;POS=105524654;SVLEN=-1077;END=105525731;STRANDS=+-:14;IMPRECISE;CIPOS=-10,345;CIEND=-310,9;CIPOS95=-2,107;CIEND95=-68,1;SU=14;PE=14;SR=0;ALG=PROD;AF=3.419e-05;NSAMP=1;MSQ=206.52;AC=1;AN=29246;NFAM=1	.
chr7	105528931	105529337	chr7	105549512	105549888	529566	56.47	-	+	DUP	PASS	529566	N	<DUP>	.	.	.	SVTYPE=DUP;POS=105529328;SVLEN=20194;END=105549522;STRANDS=-+:6;IMPRECISE;CIPOS=-397,9;CIEND=-10,366;CIPOS95=-67,3;CIEND95=-3,77;SU=6;PE=6;SR=0;ALG=PROD;AF=3.419e-05;NSAMP=1;MSQ=55.81;AC=1;AN=29246;NFAM=1	.
chr7	105530897	105531040	chr7	105531206	105531250	602385	8.42	+	+	INV	LOW	602385	N	<INV>	.	.	.	SVTYPE=INV;POS=105531018;SVLEN=223;END=105531241;STRANDS=++:1,--:4;IMPRECISE;CIPOS=-121,22;CIEND=-35,9;CIPOS95=-98,14;CIEND95=-34,0;SU=5;PE=5;SR=0;ALG=PROD;AF=3.419e-05;NSAMP=1;MSQ=6.83;AC=1;AN=29246;NFAM=1	.
chr7	105537377	105537924	chr7	105538000	105538026	602386	162.7	+	+	INV	LOW	602386	N	<INV>	.	.	.	SVTYPE=INV;POS=105537915;SVLEN=102;END=105538017;STRANDS=++:3,--:1;IMPRECISE;CIPOS=-538,9;CIEND=-17,9;CIPOS95=-259,1;CIEND95=-17,0;SU=4;PE=4;SR=0;ALG=PROD;AF=0.0003761;NSAMP=11;MSQ=13.53;AC=11;AN=29246;NFAM=11	.
chr7	105540668	105540685	chr7	105540943	105540957	402129	29.94	+	-	BND	LOW	402129_1	N	N[chr7:105540951[	402129_2	N	]chr7:105540677]N	SVTYPE=BND;POS=105540677;STRANDS=+-:4;IMPRECISE;CIPOS=-9,8;CIEND=-7,7;CIPOS95=0,0;CIEND95=-2,3;MATEID=402129_2;EVENT=402129;SU=4;PE=0;SR=4;ALG=PROD;AF=3.419e-05;NSAMP=1;MSQ=4.64;RECLASSIFIED;AC=1;AN=29246;NFAM=1	SVTYPE=BND;POS=105540951;STRANDS=+-:4;IMPRECISE;CIPOS=-7,7;CIEND=-9,8;CIPOS95=-2,3;CIEND95=0,0;MATEID=402129_1;EVENT=402129;SECONDARY;SU=4;PE=0;SR=4;ALG=PROD;AF=3.419e-05;NSAMP=1;MSQ=4.64;RECLASSIFIED;AC=1;AN=29246;NFAM=1
chr7	105553357	105553416	chr7	105553665	105553724	402131	118.52	+	-	BND	LOW	402131_1	N	N[chr7:105553696[	402131_2	N	]chr7:105553387]N	SVTYPE=BND;POS=105553387;STRANDS=+-:14;CIPOS=-30,29;CIEND=-30,29;CIPOS95=0,0;CIEND95=0,0;MATEID=402131_2;EVENT=402131;SU=14;PE=0;SR=14;ALG=PROD;AF=0.0002052;NSAMP=6;MSQ=17.56;RECLASSIFIED;AC=6;AN=29246;NFAM=6	SVTYPE=BND;POS=105553696;STRANDS=+-:14;CIPOS=-30,29;CIEND=-30,29;CIPOS95=0,0;CIEND95=0,0;MATEID=402131_1;EVENT=402131;SECONDARY;SU=14;PE=0;SR=14;ALG=PROD;AF=0.0002052;NSAMP=6;MSQ=17.56;RECLASSIFIED;AC=6;AN=29246;NFAM=6
chr7	105582713	105582732	chr7	105589206	105589212	402132	557.32	+	-	DEL	PASS	402132	N	<DEL>	.	.	.	SVTYPE=DEL;POS=105582723;SVLEN=-6487;END=105589210;STRANDS=+-:25;CIPOS=-10,9;CIEND=-4,2;CIPOS95=0,0;CIEND95=0,0;SU=25;PE=16;SR=9;ALG=PROD;AF=3.419e-05;NSAMP=1;MSQ=557.32;AC=1;AN=29246;NFAM=1	.
chr7	105595367	105595708	chr7	105596339	105596681	529567	668.02	-	+	DUP	PASS	529567	N	<DUP>	.	.	.	SVTYPE=DUP;POS=105595659;SVLEN=711;END=105596370;STRANDS=-+:29;IMPRECISE;CIPOS=-292,49;CIEND=-31,311;CIPOS95=-27,27;CIEND95=-29,29;SU=29;PE=29;SR=0;ALG=PROD;AF=0.0005471;NSAMP=15;MSQ=30.42;AC=16;AN=29246;NFAM=14	.
chr7	105662053	105662110	chr11	114394202	114394259	101977	3140.82	-	+	BND	LOW	101977_1	N	]chr11:114394231]N	101977_2	N	N[chr7:105662083[	SVTYPE=BND;POS=105662083;STRANDS=-+:8;CIPOS=-29,28;CIEND=-29,28;CIPOS95=0,0;CIEND95=0,0;MATEID=101977_2;EVENT=101977;SU=8;PE=0;SR=8;ALG=PROD;AF=0.00253;NSAMP=74;MSQ=27.48;AC=74;AN=29246;NFAM=74	SVTYPE=BND;POS=114394231;STRANDS=-+:8;CIPOS=-29,28;CIEND=-29,28;CIPOS95=0,0;CIEND95=0,0;MATEID=101977_1;EVENT=101977;SECONDARY;SU=8;PE=0;SR=8;ALG=PROD;AF=0.00253;NSAMP=74;MSQ=27.48;AC=74;AN=29246;NFAM=74
chr7	105662073	105662090	chr12	94516064	94516081	102542	672.28	-	-	BND	LOW	102542_1	N	[chr12:94516074[N	102542_2	N	[chr7:105662083[N	SVTYPE=BND;POS=105662083;STRANDS=--:4;CIPOS=-9,8;CIEND=-9,8;CIPOS95=0,0;CIEND95=0,0;MATEID=102542_2;EVENT=102542;SU=4;PE=0;SR=4;ALG=PROD;AF=0.0008206;NSAMP=23;MSQ=16.49;AC=24;AN=29246;NFAM=23	SVTYPE=BND;POS=94516074;STRANDS=--:4;CIPOS=-9,8;CIEND=-9,8;CIPOS95=0,0;CIEND95=0,0;MATEID=102542_1;EVENT=102542;SECONDARY;SU=4;PE=0;SR=4;ALG=PROD;AF=0.0008206;NSAMP=23;MSQ=16.49;AC=24;AN=29246;NFAM=23
chr7	105667417	105667417	chr7	105667718	105667718	402135	4.78531e+06	+	-	MEI	PASS	402135	N	<DEL:ME:SINE|Alu|AluYa5>	.	.	.	SVTYPE=MEI;POS=105667417;SVLEN=-301;END=105667718;STRANDS=+-:121658;CIPOS=0,0;CIEND=0,0;CIPOS95=0,0;CIEND95=0,0;SU=121658;PE=14227;SR=107431;AF=0.1965;NSAMP=5025;MSQ=552.37;MEDGQR=2.91;Q10GQR=2.46;AC=5747;AN=29246;NFAM=4724	.
chr7	105671810	105671829	chr7	105675508	105675522	402136	551.5	+	-	DEL	PASS	402136	N	<DEL>	.	.	.	SVTYPE=DEL;POS=105671820;SVLEN=-3698;END=105675518;STRANDS=+-:20;IMPRECISE;CIPOS=-10,9;CIEND=-10,4;CIPOS95=-1,1;CIEND95=-1,0;SU=20;PE=17;SR=3;ALG=PROD;AF=3.419e-05;NSAMP=1;MSQ=551.5;AC=1;AN=29246;NFAM=1	.
chr7	105692406	105692681	chr10	28717494	28718017	100999	11.99	+	-	BND	LOW	100999_1	N	N[chr10:28717992[	100999_2	N	]chr7:105692436]N	SVTYPE=BND;POS=105692436;STRANDS=+-:8;IMPRECISE;CIPOS=-30,245;CIEND=-497,26;CIPOS95=-30,41;CIEND95=-115,26;MATEID=100999_2;EVENT=100999;SU=8;PE=8;SR=0;ALG=PROD;AF=6.839e-05;NSAMP=2;MSQ=4.64;AC=2;AN=29246;NFAM=2	SVTYPE=BND;POS=28717992;STRANDS=+-:8;IMPRECISE;CIPOS=-497,26;CIEND=-30,245;CIPOS95=-115,26;CIEND95=-30,41;MATEID=100999_1;EVENT=100999;SECONDARY;SU=8;PE=8;SR=0;ALG=PROD;AF=6.839e-05;NSAMP=2;MSQ=4.64;AC=2;AN=29246;NFAM=2
chr7	105703127	105703144	chr7	105703194	105703211	402139	146.87	+	-	BND	LOW	402139_1	N	N[chr7:105703204[	402139_2	N	]chr7:105703137]N	SVTYPE=BND;POS=105703137;STRANDS=+-:4;IMPRECISE;CIPOS=-10,7;CIEND=-9,8;CIPOS95=-1,0;CIEND95=0,0;MATEID=402139_2;EVENT=402139;SU=4;PE=0;SR=4;ALG=PROD;AF=3.419e-05;NSAMP=1;MSQ=146.84;RECLASSIFIED;AC=1;AN=29246;NFAM=1	SVTYPE=BND;POS=105703204;STRANDS=+-:4;IMPRECISE;CIPOS=-9,8;CIEND=-10,7;CIPOS95=0,0;CIEND95=-1,0;MATEID=402139_1;EVENT=402139;SECONDARY;SU=4;PE=0;SR=4;ALG=PROD;AF=3.419e-05;NSAMP=1;MSQ=146.84;RECLASSIFIED;AC=1;AN=29246;NFAM=1
chr7	105716562	105716567	chr7	105719742	105719749	402140	3365.65	+	-	DEL	PASS	402140	N	<DEL>	.	.	.	SVTYPE=DEL;POS=105716565;SVLEN=-3181;END=105719746;STRANDS=+-:154;CIPOS=-3,2;CIEND=-4,3;CIPOS95=0,0;CIEND95=0,0;SU=154;PE=82;SR=72;ALG=PROD;AF=0.0002735;NSAMP=8;MSQ=366.02;AC=8;AN=29246;NFAM=8	.
chr7	105716660	105716677	chr8	75377657	75377674	106835	101.8	-	+	BND	LOW	106835_1	N	]chr8:75377666]N	106835_2	N	N[chr7:105716670[	SVTYPE=BND;POS=105716670;STRANDS=-+:4;CIPOS=-9,8;CIEND=-9,8;CIPOS95=0,0;CIEND95=0,0;MATEID=106835_2;EVENT=106835;SU=4;PE=0;SR=4;ALG=PROD;AF=0.0001026;NSAMP=3;MSQ=17.55;AC=3;AN=29246;NFAM=3	SVTYPE=BND;POS=75377666;STRANDS=-+:4;CIPOS=-9,8;CIEND=-9,8;CIPOS95=0,0;CIEND95=0,0;MATEID=106835_1;EVENT=106835;SECONDARY;SU=4;PE=0;SR=4;ALG=PROD;AF=0.0001026;NSAMP=3;MSQ=17.55;AC=3;AN=29246;NFAM=3
chr7	105720367	105720616	chr7	105722517	105722627	402141	2496.34	+	-	BND	LOW	402141_1	N	N[chr7:105722610[	402141_2	N	]chr7:105720382]N	SVTYPE=BND;POS=105720382;STRANDS=+-:115;IMPRECISE;CIPOS=-15,234;CIEND=-92,18;CIPOS95=-7,7;CIEND95=-7,7;MATEID=402141_2;EVENT=402141;SU=115;PE=115;SR=0;ALG=PROD;AF=0.0003761;NSAMP=11;MSQ=199.11;RECLASSIFIED;AC=11;AN=29246;NFAM=11	SVTYPE=BND;POS=105722610;STRANDS=+-:115;IMPRECISE;CIPOS=-92,18;CIEND=-15,234;CIPOS95=-7,7;CIEND95=-7,7;MATEID=402141_1;EVENT=402141;SECONDARY;SU=115;PE=115;SR=0;ALG=PROD;AF=0.0003761;NSAMP=11;MSQ=199.11;RECLASSIFIED;AC=11;AN=29246;NFAM=11
chr7	105727736	105727755	chr14	87924329	87924346	103553	12356.9	-	+	BND	LOW	103553_1	N	]chr14:87924337]N	103553_2	N	N[chr7:105727747[	SVTYPE=BND;POS=105727747;STRANDS=-+:4;IMPRECISE;CIPOS=-10,9;CIEND=-8,9;CIPOS95=-3,3;CIEND95=-1,4;MATEID=103553_2;EVENT=103553;SU=4;PE=3;SR=1;ALG=PROD;AF=0.0161;NSAMP=471;MSQ=16.31;AC=471;AN=29246;NFAM=466	SVTYPE=BND;POS=87924337;STRANDS=-+:4;IMPRECISE;CIPOS=-8,9;CIEND=-10,9;CIPOS95=-1,4;CIEND95=-3,3;MATEID=103553_1;EVENT=103553;SECONDARY;SU=4;PE=3;SR=1;ALG=PROD;AF=0.0161;NSAMP=471;MSQ=16.31;AC=471;AN=29246;NFAM=466
chr7	105727741	105727758	chr16	6450781	6450798	104070	448.48	-	-	BND	LOW	104070_1	N	[chr16:6450791[N	104070_2	N	[chr7:105727751[N	SVTYPE=BND;POS=105727751;STRANDS=--:4;CIPOS=-9,8;CIEND=-9,8;CIPOS95=0,0;CIEND95=0,0;MATEID=104070_2;EVENT=104070;SU=4;PE=0;SR=4;ALG=PROD;AF=0.0003077;NSAMP=9;MSQ=22.75;AC=9;AN=29246;NFAM=9	SVTYPE=BND;POS=6450791;STRANDS=--:4;CIPOS=-9,8;CIEND=-9,8;CIPOS95=0,0;CIEND95=0,0;MATEID=104070_1;EVENT=104070;SECONDARY;SU=4;PE=0;SR=4;ALG=PROD;AF=0.0003077;NSAMP=9;MSQ=22.75;AC=9;AN=29246;NFAM=9
chr7	105731719	105731776	chr10	110360250	110360307	101255	4458.27	-	+	BND	LOW	101255_1	N	]chr10:110360279]N	101255_2	N	N[chr7:105731749[	SVTYPE=BND;POS=105731749;STRANDS=-+:13;CIPOS=-29,28;CIEND=-29,28;CIPOS95=0,0;CIEND95=0,0;MATEID=101255_2;EVENT=101255;SU=13;PE=0;SR=13;ALG=PROD;AF=0.005539;NSAMP=162;MSQ=20.56;AC=162;AN=29246;NFAM=162	SVTYPE=BND;POS=110360279;STRANDS=-+:13;CIPOS=-29,28;CIEND=-29,28;CIPOS95=0,0;CIEND95=0,0;MATEID=101255_1;EVENT=101255;SECONDARY;SU=13;PE=0;SR=13;ALG=PROD;AF=0.005539;NSAMP=162;MSQ=20.56;AC=162;AN=29246;NFAM=162
chr7	105731745	105731751	chr20	22527730	22527736	105811	16461.7	-	+	BND	LOW	105811_1	N	]chr20:22527733]N	105811_2	N	N[chr7:105731749[	SVTYPE=BND;POS=105731749;STRANDS=-+:228;CIPOS=-3,3;CIEND=-3,3;CIPOS95=0,0;CIEND95=0,0;MATEID=105811_2;EVENT=105811;SU=228;PE=0;SR=228;ALG=PROD;AF=0.01361;NSAMP=398;MSQ=25.99;AC=398;AN=29246;NFAM=395	SVTYPE=BND;POS=22527733;STRANDS=-+:228;CIPOS=-3,3;CIEND=-3,3;CIPOS95=0,0;CIEND95=0,0;MATEID=105811_1;EVENT=105811;SECONDARY;SU=228;PE=0;SR=228;ALG=PROD;AF=0.01361;NSAMP=398;MSQ=25.99;AC=398;AN=29246;NFAM=395
chr7	105731746	105731750	chr18	41605437	41605441	105093	15243.0	-	+	BND	LOW	105093_1	N	]chr18:41605439]N	105093_2	N	N[chr7:105731749[	SVTYPE=BND;POS=105731749;STRANDS=-+:294;CIPOS=-2,2;CIEND=-2,2;CIPOS95=0,0;CIEND95=0,0;MATEID=105093_2;EVENT=105093;SU=294;PE=0;SR=294;ALG=PROD;AF=0.01426;NSAMP=417;MSQ=27.35;AC=417;AN=29246;NFAM=415	SVTYPE=BND;POS=41605439;STRANDS=-+:294;CIPOS=-2,2;CIEND=-2,2;CIPOS95=0,0;CIEND95=0,0;MATEID=105093_1;EVENT=105093;SECONDARY;SU=294;PE=0;SR=294;ALG=PROD;AF=0.01426;NSAMP=417;MSQ=27.35;AC=417;AN=29246;NFAM=415
chr7	105731747	105731749	chr19	46200472	46200474	105620	13963.5	-	-	BND	LOW	105620_1	N	[chr19:46200474[N	105620_2	N	[chr7:105731749[N	SVTYPE=BND;POS=105731749;STRANDS=--:417;CIPOS=-1,1;CIEND=-1,1;CIPOS95=0,0;CIEND95=0,0;MATEID=105620_2;EVENT=105620;SU=417;PE=0;SR=417;ALG=PROD;AF=0.0118;NSAMP=345;MSQ=27.28;AC=345;AN=29246;NFAM=340	SVTYPE=BND;POS=46200474;STRANDS=--:417;CIPOS=-1,1;CIEND=-1,1;CIPOS95=0,0;CIEND95=0,0;MATEID=105620_1;EVENT=105620;SECONDARY;SU=417;PE=0;SR=417;ALG=PROD;AF=0.0118;NSAMP=345;MSQ=27.28;AC=345;AN=29246;NFAM=340
chr7	105731801	105731801	chr7	144788944	144788944	402142	80493.6	+	-	BND	LOW	402142_1	N	N[chr7:144788945[	402142_2	N	]chr7:105731801]N	SVTYPE=BND;POS=105731801;STRANDS=+-:1659;CIPOS=0,0;CIEND=0,0;CIPOS95=0,0;CIEND95=0,0;MATEID=402142_2;EVENT=402142;SU=1659;PE=0;SR=1659;ALG=PROD;AF=0.03642;NSAMP=1065;MSQ=44.46;RECLASSIFIED;AC=1065;AN=29246;NFAM=1031	SVTYPE=BND;POS=144788945;STRANDS=+-:1659;CIPOS=0,0;CIEND=0,0;CIPOS95=0,0;CIEND95=0,0;MATEID=402142_1;EVENT=402142;SECONDARY;SU=1659;PE=0;SR=1659;ALG=PROD;AF=0.03642;NSAMP=1065;MSQ=44.46;RECLASSIFIED;AC=1065;AN=29246;NFAM=1031
chr7	105731806	105731808	chr20	60100510	60100512	106014	4108.6	+	+	BND	LOW	106014_1	N	N]chr20:60100511]	106014_2	N	N]chr7:105731807]	SVTYPE=BND;POS=105731807;STRANDS=++:492;CIPOS=-1,1;CIEND=-1,1;CIPOS95=0,0;CIEND95=0,0;MATEID=106014_2;EVENT=106014;SU=492;PE=0;SR=492;ALG=PROD;AF=0.002564;NSAMP=75;MSQ=33.46;AC=75;AN=29246;NFAM=74	SVTYPE=BND;POS=60100511;STRANDS=++:492;CIPOS=-1,1;CIEND=-1,1;CIPOS95=0,0;CIEND95=0,0;MATEID=106014_1;EVENT=106014;SECONDARY;SU=492;PE=0;SR=492;ALG=PROD;AF=0.002564;NSAMP=75;MSQ=33.46;AC=75;AN=29246;NFAM=74
chr7	105732823	105733593	chr11	134440112	134440742	102063	5567.06	-	+	BND	LOW	102063_1	N	]chr11:134440590]N	102063_2	N	N[chr7:105733520[	SVTYPE=BND;POS=105733520;STRANDS=-+:41;IMPRECISE;CIPOS=-696,74;CIEND=-478,152;CIPOS95=-140,74;CIEND95=-398,152;MATEID=102063_2;EVENT=102063;SU=41;PE=41;SR=0;ALG=SUM;AF=0.007044;NSAMP=206;MSQ=21.14;RETAINED;AC=206;AN=29246;NFAM=206	SVTYPE=BND;POS=134440590;STRANDS=-+:41;IMPRECISE;CIPOS=-478,152;CIEND=-696,74;CIPOS95=-398,152;CIEND95=-140,74;MATEID=102063_1;EVENT=102063;SECONDARY;SU=41;PE=41;SR=0;ALG=SUM;AF=0.007044;NSAMP=206;MSQ=21.14;RETAINED;AC=206;AN=29246;NFAM=206
chr7	105733652	105734490	chr11	134439891	134440729	102062	32165.1	+	-	BND	LOW	102062_1	N	N[chr11:134440520[	102062_2	N	]chr7:105733745]N	SVTYPE=BND;POS=105733745;STRANDS=+-:68;IMPRECISE;CIPOS=-93,745;CIEND=-628,210;CIPOS95=-93,135;CIEND95=-234,210;MATEID=102062_2;EVENT=102062;SU=68;PE=68;SR=0;ALG=SUM;AF=0.02537;NSAMP=742;MSQ=28.05;RETAINED;AC=742;AN=29246;NFAM=739	SVTYPE=BND;POS=134440520;STRANDS=+-:68;IMPRECISE;CIPOS=-628,210;CIEND=-93,745;CIPOS95=-234,210;CIEND95=-93,135;MATEID=102062_1;EVENT=102062;SECONDARY;SU=68;PE=68;SR=0;ALG=SUM;AF=0.02537;NSAMP=742;MSQ=28.05;RETAINED;AC=742;AN=29246;NFAM=739
chr7	105733676	105734349	chr22	36959142	36959717	106428	4669.77	+	+	BND	LOW	106428_1	N	N]chr22:36959172]	106428_2	N	N]chr7:105733726]	SVTYPE=BND;POS=105733726;STRANDS=++:13;IMPRECISE;CIPOS=-50,623;CIEND=-30,545;CIPOS95=-50,143;CIEND95=-30,105;MATEID=106428_2;EVENT=106428;SU=13;PE=13;SR=0;ALG=PROD;AF=0.005573;NSAMP=163;MSQ=16.83;AC=163;AN=29246;NFAM=162	SVTYPE=BND;POS=36959172;STRANDS=++:13;IMPRECISE;CIPOS=-30,545;CIEND=-50,623;CIPOS95=-30,105;CIEND95=-50,143;MATEID=106428_1;EVENT=106428;SECONDARY;SU=13;PE=13;SR=0;ALG=PROD;AF=0.005573;NSAMP=163;MSQ=16.83;AC=163;AN=29246;NFAM=162
chr7	105733689	105734185	chr22	47679355	47679719	106493	363.59	+	-	BND	LOW	106493_1	N	N[chr22:47679671[	106493_2	N	]chr7:105733722]N	SVTYPE=BND;POS=105733722;STRANDS=+-:26;IMPRECISE;CIPOS=-33,463;CIEND=-315,49;CIPOS95=-33,85;CIEND95=-23,23;MATEID=106493_2;EVENT=106493;SU=26;PE=26;SR=0;ALG=PROD;AF=0.0006497;NSAMP=19;MSQ=17.85;AC=19;AN=29246;NFAM=18	SVTYPE=BND;POS=47679671;STRANDS=+-:26;IMPRECISE;CIPOS=-315,49;CIEND=-33,463;CIPOS95=-23,23;CIEND95=-33,85;MATEID=106493_1;EVENT=106493;SECONDARY;SU=26;PE=26;SR=0;ALG=PROD;AF=0.0006497;NSAMP=19;MSQ=17.85;AC=19;AN=29246;NFAM=18
chr7	105742716	105742890	chr7	105743996	105744214	402144	3799.42	+	-	BND	LOW	402144_1	N	N[chr7:105744204[	402144_2	N	]chr7:105742727]N	SVTYPE=BND;POS=105742727;STRANDS=+-:215;IMPRECISE;CIPOS=-11,163;CIEND=-207,11;CIPOS95=-2,2;CIEND95=-4,4;MATEID=402144_2;EVENT=402144;SU=215;PE=215;SR=0;ALG=PROD;AF=0.0005813;NSAMP=17;MSQ=179.87;RECLASSIFIED;AC=17;AN=29246;NFAM=17	SVTYPE=BND;POS=105744204;STRANDS=+-:215;IMPRECISE;CIPOS=-207,11;CIEND=-11,163;CIPOS95=-4,4;CIEND95=-2,2;MATEID=402144_1;EVENT=402144;SECONDARY;SU=215;PE=215;SR=0;ALG=PROD;AF=0.0005813;NSAMP=17;MSQ=179.87;RECLASSIFIED;AC=17;AN=29246;NFAM=17
chr7	105743159	105743178	chr7	105743853	105743872	402145	1835.58	+	-	DEL	PASS	402145	N	<DEL>	.	.	.	SVTYPE=DEL;POS=105743169;SVLEN=-694;END=105743863;STRANDS=+-:31;CIPOS=-10,9;CIEND=-10,9;CIPOS95=0,0;CIEND95=0,0;SU=31;PE=20;SR=11;ALG=PROD;AF=0.000171;NSAMP=5;MSQ=164.78;AC=5;AN=29246;NFAM=5	.
chr7	105749106	105749106	chr7	105750630	105750630	402146	393393.0	+	-	DEL	PASS	402146	N	<DEL>	.	.	.	SVTYPE=DEL;POS=105749106;SVLEN=-1524;END=105750630;STRANDS=+-:14849;CIPOS=0,0;CIEND=0,0;CIPOS95=0,0;CIEND95=0,0;SU=14849;PE=10535;SR=4314;ALG=PROD;AF=0.01289;NSAMP=373;MSQ=499.47;MEDGQR=4.14;Q10GQR=3.91;AC=377;AN=29246;NFAM=351	.
chr7	105789116	105789121	chr7	105792229	105792235	402147	314.67	+	-	DEL	PASS	402147	N	<DEL>	.	.	.	SVTYPE=DEL;POS=105789119;SVLEN=-3114;END=105792233;STRANDS=+-:16;CIPOS=-3,2;CIEND=-4,2;CIPOS95=0,0;CIEND95=0,0;SU=16;PE=7;SR=9;ALG=PROD;AF=3.419e-05;NSAMP=1;MSQ=314.67;AC=1;AN=29246;NFAM=1	.
chr7	105790583	105790600	chr22	43185241	43185258	106470	287524.0	-	+	BND	LOW	106470_1	N	]chr22:43185250]N	106470_2	N	N[chr7:105790593[	SVTYPE=BND;POS=105790593;STRANDS=-+:60;CIPOS=-9,8;CIEND=-9,8;CIPOS95=0,0;CIEND95=0,0;MATEID=106470_2;EVENT=106470;SU=60;PE=1;SR=59;ALG=PROD;AF=0.09806;NSAMP=2866;MSQ=61.24;AC=2868;AN=29246;NFAM=2734	SVTYPE=BND;POS=43185250;STRANDS=-+:60;CIPOS=-9,8;CIEND=-9,8;CIPOS95=0,0;CIEND95=0,0;MATEID=106470_1;EVENT=106470;SECONDARY;SU=60;PE=1;SR=59;ALG=PROD;AF=0.09806;NSAMP=2866;MSQ=61.24;AC=2868;AN=29246;NFAM=2734
chr7	105803007	105803011	chr7	105815715	105815734	529570	144.72	-	+	DUP	PASS	529570	N	<DUP>	.	.	.	SVTYPE=DUP;POS=105803010;SVLEN=12715;END=105815725;STRANDS=-+:19;CIPOS=-3,1;CIEND=-10,9;CIPOS95=0,0;CIEND95=0,0;SU=19;PE=5;SR=14;ALG=PROD;AF=3.419e-05;NSAMP=1;MSQ=144.42;AC=1;AN=29246;NFAM=1	.
chr7	105818178	105818220	chr7	105820037	105820081	602388	1039.55	-	-	BND	PASS	602388_1	N	[chr7:105820061[N	602388_2	N	[chr7:105818201[N	SVTYPE=BND;POS=105818201;STRANDS=--:57;CIPOS=-22,20;CIEND=-23,21;CIPOS95=0,0;CIEND95=0,0;MATEID=602388_2;EVENT=602388;SU=57;PE=34;SR=23;ALG=PROD;AF=6.839e-05;NSAMP=2;MSQ=519.78;AC=2;AN=29246;NFAM=2	SVTYPE=BND;POS=105820061;STRANDS=--:57;CIPOS=-23,21;CIEND=-22,20;CIPOS95=0,0;CIEND95=0,0;MATEID=602388_1;EVENT=602388;SECONDARY;SU=57;PE=34;SR=23;ALG=PROD;AF=6.839e-05;NSAMP=2;MSQ=519.78;AC=2;AN=29246;NFAM=2
chr7	105818460	105818505	chr7	105820020	105820065	602389	526.62	+	+	BND	PASS	602389_1	N	N]chr7:105820043]	602389_2	N	N]chr7:105818483]	SVTYPE=BND;POS=105818483;STRANDS=++:42;CIPOS=-23,22;CIEND=-23,22;CIPOS95=0,0;CIEND95=0,0;MATEID=602389_2;EVENT=602389;SU=42;PE=21;SR=21;ALG=PROD;AF=6.839e-05;NSAMP=2;MSQ=263.31;AC=2;AN=29246;NFAM=2	SVTYPE=BND;POS=105820043;STRANDS=++:42;CIPOS=-23,22;CIEND=-23,22;CIPOS95=0,0;CIEND95=0,0;MATEID=602389_1;EVENT=602389;SECONDARY;SU=42;PE=21;SR=21;ALG=PROD;AF=6.839e-05;NSAMP=2;MSQ=263.31;AC=2;AN=29246;NFAM=2
chr7	105821409	105821428	chr7	105850862	105850869	529571	174.67	-	+	DUP	PASS	529571	N	<DUP>	.	.	.	SVTYPE=DUP;POS=105821419;SVLEN=29447;END=105850866;STRANDS=-+:16;CIPOS=-10,9;CIEND=-4,3;CIPOS95=0,0;CIEND95=0,0;SU=16;PE=8;SR=8;ALG=PROD;AF=3.419e-05;NSAMP=1;MSQ=174.33;AC=1;AN=29246;NFAM=1	.
chr7	105843785	105843792	chr7	105847616	105847623	402150	380.67	+	-	DEL	PASS	402150	N	<DEL>	.	.	.	SVTYPE=DEL;POS=105843789;SVLEN=-3832;END=105847621;STRANDS=+-:16;CIPOS=-4,3;CIEND=-5,2;CIPOS95=0,0;CIEND95=0,0;SU=16;PE=9;SR=7;ALG=PROD;AF=3.419e-05;NSAMP=1;MSQ=380.67;AC=1;AN=29246;NFAM=1	.
chr7	105847423	105847466	chr7	105875789	105875831	402151	379.78	+	-	BND	LOW	402151_1	N	N[chr7:105875810[	402151_2	N	]chr7:105847445]N	SVTYPE=BND;POS=105847445;STRANDS=+-:39;CIPOS=-22,21;CIEND=-20,22;CIPOS95=0,0;CIEND95=0,0;MATEID=402151_2;EVENT=402151;SU=39;PE=5;SR=34;ALG=PROD;AF=6.839e-05;NSAMP=2;MSQ=92.45;RECLASSIFIED;AC=2;AN=29246;NFAM=2	SVTYPE=BND;POS=105875810;STRANDS=+-:39;CIPOS=-20,22;CIEND=-22,21;CIPOS95=0,0;CIEND95=0,0;MATEID=402151_1;EVENT=402151;SECONDARY;SU=39;PE=5;SR=34;ALG=PROD;AF=6.839e-05;NSAMP=2;MSQ=92.45;RECLASSIFIED;AC=2;AN=29246;NFAM=2
chr7	105858317	105858326	chr7	105865418	105865436	402152	398.71	+	-	DEL	PASS	402152	N	<DEL>	.	.	.	SVTYPE=DEL;POS=105858321;SVLEN=-7107;END=105865428;STRANDS=+-:15;CIPOS=-4,5;CIEND=-10,8;CIPOS95=0,0;CIEND95=0,0;SU=15;PE=9;SR=6;ALG=PROD;AF=3.419e-05;NSAMP=1;MSQ=398.71;AC=1;AN=29246;NFAM=1	.
chr7	105860158	105860177	chr19	55705818	55705837	105676	45346.9	+	+	BND	LOW	105676_1	N	N]chr19:55705828]	105676_2	N	N]chr7:105860168]	SVTYPE=BND;POS=105860168;STRANDS=++:5;CIPOS=-10,9;CIEND=-10,9;CIPOS95=0,0;CIEND95=0,0;MATEID=105676_2;EVENT=105676;SU=5;PE=0;SR=5;ALG=PROD;AF=0.03679;NSAMP=1076;MSQ=27.11;AC=1076;AN=29246;NFAM=1058	SVTYPE=BND;POS=55705828;STRANDS=++:5;CIPOS=-10,9;CIEND=-10,9;CIPOS95=0,0;CIEND95=0,0;MATEID=105676_1;EVENT=105676;SECONDARY;SU=5;PE=0;SR=5;ALG=PROD;AF=0.03679;NSAMP=1076;MSQ=27.11;AC=1076;AN=29246;NFAM=1058
chr7	105864650	105864656	chr7	105865163	105865182	402153	514.75	+	-	BND	LOW	402153_1	N	N[chr7:105865174[	402153_2	N	]chr7:105864654]N	SVTYPE=BND;POS=105864654;STRANDS=+-:13;CIPOS=-4,2;CIEND=-10,9;CIPOS95=0,0;CIEND95=0,0;MATEID=402153_2;EVENT=402153;SU=13;PE=4;SR=9;ALG=PROD;AF=3.419e-05;NSAMP=1;MSQ=6.83;RECLASSIFIED;AC=1;AN=29246;NFAM=1	SVTYPE=BND;POS=105865174;STRANDS=+-:13;CIPOS=-10,9;CIEND=-4,2;CIPOS95=0,0;CIEND95=0,0;MATEID=402153_1;EVENT=402153;SECONDARY;SU=13;PE=4;SR=9;ALG=PROD;AF=3.419e-05;NSAMP=1;MSQ=6.83;RECLASSIFIED;AC=1;AN=29246;NFAM=1
chr7	105875870	105875886	chr7	105876370	105876381	402155	375.47	+	-	BND	LOW	402155_1	N	N[chr7:105876377[	402155_2	N	]chr7:105875880]N	SVTYPE=BND;POS=105875880;STRANDS=+-:45;CIPOS=-10,6;CIEND=-6,5;CIPOS95=0,0;CIEND95=0,0;MATEID=402155_2;EVENT=402155;SU=45;PE=0;SR=45;ALG=PROD;AF=0.0001026;NSAMP=3;MSQ=51.7;RECLASSIFIED;AC=3;AN=29246;NFAM=3	SVTYPE=BND;POS=105876377;STRANDS=+-:45;CIPOS=-6,5;CIEND=-10,6;CIPOS95=0,0;CIEND95=0,0;MATEID=402155_1;EVENT=402155;SECONDARY;SU=45;PE=0;SR=45;ALG=PROD;AF=0.0001026;NSAMP=3;MSQ=51.7;RECLASSIFIED;AC=3;AN=29246;NFAM=3
chr7	105876226	105876245	chr7	105877807	105877823	402156	335.71	+	-	DEL	PASS	402156	N	<DEL>	.	.	.	SVTYPE=DEL;POS=105876236;SVLEN=-1581;END=105877817;STRANDS=+-:13;IMPRECISE;CIPOS=-10,9;CIEND=-10,6;CIPOS95=-1,1;CIEND95=-1,0;SU=13;PE=10;SR=3;ALG=PROD;AF=3.419e-05;NSAMP=1;MSQ=335.71;AC=1;AN=29246;NFAM=1	.
chr7	105876470	105876481	chr15	46411199	46411218	103763	187.69	+	-	BND	LOW	103763_1	N	N[chr15:46411210[	103763_2	N	]chr7:105876475]N	SVTYPE=BND;POS=105876475;STRANDS=+-:62;CIPOS=-5,6;CIEND=-10,9;CIPOS95=0,0;CIEND95=0,0;MATEID=103763_2;EVENT=103763;SU=62;PE=26;SR=36;ALG=PROD;AF=0.0001026;NSAMP=3;MSQ=57.71;AC=3;AN=29246;NFAM=3	SVTYPE=BND;POS=46411210;STRANDS=+-:62;CIPOS=-10,9;CIEND=-5,6;CIPOS95=0,0;CIEND95=0,0;MATEID=103763_1;EVENT=103763;SECONDARY;SU=62;PE=26;SR=36;ALG=PROD;AF=0.0001026;NSAMP=3;MSQ=57.71;AC=3;AN=29246;NFAM=3
chr7	105881845	105881853	chr7	105886778	105886797	402157	359.56	+	-	DEL	PASS	402157	N	<DEL>	.	.	.	SVTYPE=DEL;POS=105881849;SVLEN=-4939;END=105886788;STRANDS=+-:16;CIPOS=-4,4;CIEND=-10,9;CIPOS95=0,0;CIEND95=0,0;SU=16;PE=9;SR=7;ALG=PROD;AF=3.419e-05;NSAMP=1;MSQ=359.56;AC=1;AN=29246;NFAM=1	.
chr7	105893587	105893634	chr7	105894058	105894105	402158	1530.37	+	-	BND	LOW	402158_1	N	N[chr7:105894083[	402158_2	N	]chr7:105893611]N	SVTYPE=BND;POS=105893611;STRANDS=+-:42;CIPOS=-24,23;CIEND=-24,23;CIPOS95=0,0;CIEND95=0,0;MATEID=402158_2;EVENT=402158;SU=42;PE=13;SR=29;ALG=PROD;AF=0.0002393;NSAMP=7;MSQ=160.88;RECLASSIFIED;AC=7;AN=29246;NFAM=7	SVTYPE=BND;POS=105894083;STRANDS=+-:42;CIPOS=-24,23;CIEND=-24,23;CIPOS95=0,0;CIEND95=0,0;MATEID=402158_1;EVENT=402158;SECONDARY;SU=42;PE=13;SR=29;ALG=PROD;AF=0.0002393;NSAMP=7;MSQ=160.88;RECLASSIFIED;AC=7;AN=29246;NFAM=7
chr7	105906439	105906441	chr7	105907488	105907503	402159	842.37	+	-	DEL	PASS	402159	N	<DEL>	.	.	.	SVTYPE=DEL;POS=105906441;SVLEN=-1053;END=105907494;STRANDS=+-:36;CIPOS=-2,0;CIEND=-6,9;CIPOS95=0,0;CIEND95=0,0;SU=36;PE=17;SR=19;ALG=PROD;AF=3.419e-05;NSAMP=1;MSQ=842.37;AC=1;AN=29246;NFAM=1	.
chr7	105907256	105907299	chr7	105916139	105916198	402160	1240.95	+	-	DEL	PASS	402160	N	<DEL>	.	.	.	SVTYPE=DEL;POS=105907278;SVLEN=-8891;END=105916169;STRANDS=+-:51;CIPOS=-22,21;CIEND=-30,29;CIPOS95=0,0;CIEND95=0,0;SU=51;PE=29;SR=22;ALG=PROD;AF=3.419e-05;NSAMP=1;MSQ=668.41;AC=1;AN=29246;NFAM=1	.
chr7	105908415	105908653	chr7	105908771	105908929	602392	1.49609e+06	+	+	INV	LOW	602392	N	<INV>	.	.	.	SVTYPE=INV;POS=105908581;SVLEN=240;END=105908821;STRANDS=++:7,--:5;IMPRECISE;CIPOS=-166,72;CIEND=-50,108;CIPOS95=-92,72;CIEND95=-50,58;SU=12;PE=11;SR=1;ALG=SUM;AF=0.2143;NSAMP=6265;MSQ=135.86;RETAINED;AC=6266;AN=29246;NFAM=5734	.
chr7	105908515	105908532	chr7	105908570	105908587	402161	2682.01	+	-	BND	LOW	402161_1	N	N[chr7:105908580[	402161_2	N	]chr7:105908524]N	SVTYPE=BND;POS=105908524;STRANDS=+-:27;CIPOS=-9,8;CIEND=-9,8;CIPOS95=0,0;CIEND95=0,0;MATEID=402161_2;EVENT=402161;SU=27;PE=0;SR=27;ALG=PROD;AF=0.0002735;NSAMP=8;MSQ=204.56;RECLASSIFIED;AC=8;AN=29246;NFAM=8	SVTYPE=BND;POS=105908580;STRANDS=+-:27;CIPOS=-9,8;CIEND=-9,8;CIPOS95=0,0;CIEND95=0,0;MATEID=402161_1;EVENT=402161;SECONDARY;SU=27;PE=0;SR=27;ALG=PROD;AF=0.0002735;NSAMP=8;MSQ=204.56;RECLASSIFIED;AC=8;AN=29246;NFAM=8
chr7	105908685	105909182	chr16	47860086	47860692	104353	985.26	+	+	BND	LOW	104353_1	N	N]chr16:47860116]	104353_2	N	N]chr7:105908715]	SVTYPE=BND;POS=105908715;STRANDS=++:9;IMPRECISE;CIPOS=-30,467;CIEND=-30,576;CIPOS95=-30,99;CIEND95=-30,151;MATEID=104353_2;EVENT=104353;SU=9;PE=9;SR=0;ALG=PROD;AF=0.001231;NSAMP=36;MSQ=16.61;AC=36;AN=29246;NFAM=36	SVTYPE=BND;POS=47860116;STRANDS=++:9;IMPRECISE;CIPOS=-30,576;CIEND=-30,467;CIPOS95=-30,151;CIEND95=-30,99;MATEID=104353_1;EVENT=104353;SECONDARY;SU=9;PE=9;SR=0;ALG=PROD;AF=0.001231;NSAMP=36;MSQ=16.61;AC=36;AN=29246;NFAM=36
chr7	105908711	105908728	chr7	105908826	105908843	402163	1.22642e+06	+	-	BND	LOW	402163_1	N	N[chr7:105908836[	402163_2	N	]chr7:105908720]N	SVTYPE=BND;POS=105908720;STRANDS=+-:36;CIPOS=-9,8;CIEND=-9,8;CIPOS95=0,0;CIEND95=0,0;MATEID=402163_2;EVENT=402163;SU=36;PE=0;SR=36;ALG=PROD;AF=0.2801;NSAMP=8193;MSQ=80.77;RETAINED;RECLASSIFIED;AC=8193;AN=29246;NFAM=7406	SVTYPE=BND;POS=105908836;STRANDS=+-:36;CIPOS=-9,8;CIEND=-9,8;CIPOS95=0,0;CIEND95=0,0;MATEID=402163_1;EVENT=402163;SECONDARY;SU=36;PE=0;SR=36;ALG=PROD;AF=0.2801;NSAMP=8193;MSQ=80.77;RETAINED;RECLASSIFIED;AC=8193;AN=29246;NFAM=7406
chr7	105917250	105917259	chr7	105919384	105919391	402164	344.66	+	-	DEL	PASS	402164	N	<DEL>	.	.	.	SVTYPE=DEL;POS=105917255;SVLEN=-2134;END=105919389;STRANDS=+-:17;CIPOS=-5,4;CIEND=-5,2;CIPOS95=0,0;CIEND95=0,0;SU=17;PE=10;SR=7;ALG=PROD;AF=3.419e-05;NSAMP=1;MSQ=344.66;AC=1;AN=29246;NFAM=1	.
chr7	105926323	105926382	chr7	106027065	106027112	402165	1016.14	+	-	DEL	PASS	402165	N	<DEL>	.	.	.	SVTYPE=DEL;POS=105926353;SVLEN=-100737;END=106027090;STRANDS=+-:35;CIPOS=-30,29;CIEND=-25,22;CIPOS95=0,0;CIEND95=0,0;SU=35;PE=8;SR=27;ALG=PROD;AF=3.419e-05;NSAMP=1;MSQ=332.64;AC=1;AN=29246;NFAM=1	.
chr7	105936013	105936021	chr7	105937387	105937395	402166	2890.18	+	-	BND	LOW	402166_1	N	N[chr7:105937394[	402166_2	N	]chr7:105936017]N	SVTYPE=BND;POS=105936017;STRANDS=+-:31;CIPOS=-4,4;CIEND=-6,2;CIPOS95=0,0;CIEND95=0,0;MATEID=402166_2;EVENT=402166;SU=31;PE=25;SR=6;ALG=PROD;AF=0.001744;NSAMP=51;MSQ=15.3;RECLASSIFIED;AC=51;AN=29246;NFAM=51	SVTYPE=BND;POS=105937394;STRANDS=+-:31;CIPOS=-6,2;CIEND=-4,4;CIPOS95=0,0;CIEND95=0,0;MATEID=402166_1;EVENT=402166;SECONDARY;SU=31;PE=25;SR=6;ALG=PROD;AF=0.001744;NSAMP=51;MSQ=15.3;RECLASSIFIED;AC=51;AN=29246;NFAM=51
chr7	105937407	105937424	chr10	23898318	23898335	100938	4.6	+	+	BND	LOW	100938_1	N	N]chr10:23898327]	100938_2	N	N]chr7:105937417]	SVTYPE=BND;POS=105937417;STRANDS=++:4;IMPRECISE;CIPOS=-10,7;CIEND=-9,8;CIPOS95=-2,0;CIEND95=0,0;MATEID=100938_2;EVENT=100938;SU=4;PE=0;SR=4;ALG=PROD;AF=3.419e-05;NSAMP=1;MSQ=4.6;AC=1;AN=29246;NFAM=1	SVTYPE=BND;POS=23898327;STRANDS=++:4;IMPRECISE;CIPOS=-9,8;CIEND=-10,7;CIPOS95=0,0;CIEND95=-2,0;MATEID=100938_1;EVENT=100938;SECONDARY;SU=4;PE=0;SR=4;ALG=PROD;AF=3.419e-05;NSAMP=1;MSQ=4.6;AC=1;AN=29246;NFAM=1
chr7	105940652	105940657	chr7	105941905	105941923	402167	545.29	+	-	DEL	PASS	402167	N	<DEL>	.	.	.	SVTYPE=DEL;POS=105940655;SVLEN=-1260;END=105941915;STRANDS=+-:28;CIPOS=-3,2;CIEND=-10,8;CIPOS95=0,0;CIEND95=0,0;SU=28;PE=17;SR=11;ALG=PROD;AF=3.419e-05;NSAMP=1;MSQ=545.29;AC=1;AN=29246;NFAM=1	.
chr7	105949730	105950123	chr7	105967672	105967976	402168	47.84	+	-	BND	LOW	402168_1	N	N[chr7:105967968[	402168_2	N	]chr7:105949740]N	SVTYPE=BND;POS=105949740;STRANDS=+-:4;IMPRECISE;CIPOS=-10,383;CIEND=-295,9;CIPOS95=-2,124;CIEND95=-85,2;MATEID=402168_2;EVENT=402168;SU=4;PE=4;SR=0;ALG=PROD;AF=3.419e-05;NSAMP=1;MSQ=47.84;RECLASSIFIED;AC=1;AN=29246;NFAM=1	SVTYPE=BND;POS=105967968;STRANDS=+-:4;IMPRECISE;CIPOS=-295,9;CIEND=-10,383;CIPOS95=-85,2;CIEND95=-2,124;MATEID=402168_1;EVENT=402168;SECONDARY;SU=4;PE=4;SR=0;ALG=PROD;AF=3.419e-05;NSAMP=1;MSQ=47.84;RECLASSIFIED;AC=1;AN=29246;NFAM=1
chr7	105963561	105963620	chr7	105963654	105963713	402169	695.33	+	-	DEL	PASS	402169	N	<DEL>	.	.	.	SVTYPE=DEL;POS=105963591;SVLEN=-93;END=105963684;STRANDS=+-:25;CIPOS=-30,29;CIEND=-30,29;CIPOS95=0,0;CIEND95=0,0;SU=25;PE=0;SR=25;ALG=PROD;AF=0.0001026;NSAMP=3;MSQ=231.78;AC=3;AN=29246;NFAM=3	.
chr7	105965528	105965535	chr7	105965590	105965597	402170	218.83	+	-	BND	LOW	402170_1	N	N[chr7:105965595[	402170_2	N	]chr7:105965532]N	SVTYPE=BND;POS=105965532;STRANDS=+-:9;CIPOS=-4,3;CIEND=-4,3;CIPOS95=0,0;CIEND95=0,0;MATEID=402170_2;EVENT=402170;SU=9;PE=0;SR=9;ALG=PROD;AF=3.419e-05;NSAMP=1;MSQ=215.79;RECLASSIFIED;AC=1;AN=29246;NFAM=1	SVTYPE=BND;POS=105965595;STRANDS=+-:9;CIPOS=-4,3;CIEND=-4,3;CIPOS95=0,0;CIEND95=0,0;MATEID=402170_1;EVENT=402170;SECONDARY;SU=9;PE=0;SR=9;ALG=PROD;AF=3.419e-05;NSAMP=1;MSQ=215.79;RECLASSIFIED;AC=1;AN=29246;NFAM=1
chr7	105971055	105971684	chr7	105973653	105974283	402171	1060.15	+	-	DEL	PASS	402171	N	<DEL>	.	.	.	SVTYPE=DEL;POS=105971085;SVLEN=-3171;END=105974256;STRANDS=+-:9;IMPRECISE;CIPOS=-30,599;CIEND=-603,27;CIPOS95=-30,160;CIEND95=-164,27;SU=9;PE=9;SR=0;ALG=PROD;AF=6.839e-05;NSAMP=2;MSQ=250.07;AC=2;AN=29246;NFAM=2	.
chr7	105971076	105971095	chr7	105973331	105973390	602393	2181.63	+	+	BND	PASS	602393_1	N	N]chr7:105973361]	602393_2	N	N]chr7:105971086]	SVTYPE=BND;POS=105971086;STRANDS=++:102;CIPOS=-10,9;CIEND=-30,29;CIPOS95=0,0;CIEND95=0,0;MATEID=602393_2;EVENT=602393;SU=102;PE=72;SR=30;ALG=PROD;AF=6.839e-05;NSAMP=2;MSQ=404.47;AC=2;AN=29246;NFAM=2	SVTYPE=BND;POS=105973361;STRANDS=++:102;CIPOS=-30,29;CIEND=-10,9;CIPOS95=0,0;CIEND95=0,0;MATEID=602393_1;EVENT=602393;SECONDARY;SU=102;PE=72;SR=30;ALG=PROD;AF=6.839e-05;NSAMP=2;MSQ=404.47;AC=2;AN=29246;NFAM=2
chr7	105973093	105973100	chr7	105974251	105974265	602394	2064.65	-	-	BND	PASS	602394_1	N	[chr7:105974257[N	602394_2	N	[chr7:105973098[N	SVTYPE=BND;POS=105973098;STRANDS=--:109;CIPOS=-4,3;CIEND=-5,9;CIPOS95=0,0;CIEND95=0,0;MATEID=602394_2;EVENT=602394;SU=109;PE=57;SR=52;ALG=PROD;AF=6.839e-05;NSAMP=2;MSQ=527.42;AC=2;AN=29246;NFAM=2	SVTYPE=BND;POS=105974257;STRANDS=--:109;CIPOS=-5,9;CIEND=-4,3;CIPOS95=0,0;CIEND95=0,0;MATEID=602394_1;EVENT=602394;SECONDARY;SU=109;PE=57;SR=52;ALG=PROD;AF=6.839e-05;NSAMP=2;MSQ=527.42;AC=2;AN=29246;NFAM=2
chr7	105985054	105985070	chr9	132845783	132845799	107800	20.92	-	+	BND	LOW	107800_1	N	]chr9:132845790]N	107800_2	N	N[chr7:105985062[	SVTYPE=BND;POS=105985062;STRANDS=-+:4;IMPRECISE;CIPOS=-7,9;CIEND=-7,9;CIPOS95=0,3;CIEND95=0,3;MATEID=107800_2;EVENT=107800;SU=4;PE=0;SR=4;ALG=PROD;AF=3.419e-05;NSAMP=1;MSQ=20.89;AC=1;AN=29246;NFAM=1	SVTYPE=BND;POS=132845790;STRANDS=-+:4;IMPRECISE;CIPOS=-7,9;CIEND=-7,9;CIPOS95=0,3;CIEND95=0,3;MATEID=107800_1;EVENT=107800;SECONDARY;SU=4;PE=0;SR=4;ALG=PROD;AF=3.419e-05;NSAMP=1;MSQ=20.89;AC=1;AN=29246;NFAM=1
chr7	106027260	106027305	chr7	106027845	106027892	402173	746.34	+	-	DEL	PASS	402173	N	<DEL>	.	.	.	SVTYPE=DEL;POS=106027284;SVLEN=-586;END=106027870;STRANDS=+-:34;CIPOS=-24,21;CIEND=-25,22;CIPOS95=0,0;CIEND95=0,0;SU=34;PE=22;SR=12;ALG=PROD;AF=6.839e-05;NSAMP=2;MSQ=373.06;AC=2;AN=29246;NFAM=2	.
chr7	106028171	106028190	chr17	67621216	67621235	104885	209.62	+	+	BND	LOW	104885_1	N	N]chr17:67621226]	104885_2	N	N]chr7:106028181]	SVTYPE=BND;POS=106028181;STRANDS=++:5;CIPOS=-10,9;CIEND=-10,9;CIPOS95=0,0;CIEND95=0,0;MATEID=104885_2;EVENT=104885;SU=5;PE=0;SR=5;ALG=PROD;AF=0.0002052;NSAMP=6;MSQ=24.07;AC=6;AN=29246;NFAM=6	SVTYPE=BND;POS=67621226;STRANDS=++:5;CIPOS=-10,9;CIEND=-10,9;CIPOS95=0,0;CIEND95=0,0;MATEID=104885_1;EVENT=104885;SECONDARY;SU=5;PE=0;SR=5;ALG=PROD;AF=0.0002052;NSAMP=6;MSQ=24.07;AC=6;AN=29246;NFAM=6
chr7	106045054	106045059	chr7	106052492	106052496	402176	1028.17	+	-	DEL	PASS	402176	N	<DEL>	.	.	.	SVTYPE=DEL;POS=106045057;SVLEN=-7438;END=106052495;STRANDS=+-:40;CIPOS=-3,2;CIEND=-3,1;CIPOS95=0,0;CIEND95=0,0;SU=40;PE=29;SR=11;ALG=PROD;AF=3.419e-05;NSAMP=1;MSQ=1028.17;AC=1;AN=29246;NFAM=1	.
chr7	106063173	106063403	chr7	106065937	106066148	402177	1669.08	+	-	DEL	PASS	402177	N	<DEL>	.	.	.	SVTYPE=DEL;POS=106063203;SVLEN=-2926;END=106066129;STRANDS=+-:89;IMPRECISE;CIPOS=-30,200;CIEND=-192,19;CIPOS95=-8,8;CIEND95=-7,7;SU=89;PE=89;SR=0;ALG=PROD;AF=0.0002735;NSAMP=8;MSQ=208.63;AC=8;AN=29246;NFAM=8	.
chr7	106064483	106064489	chr7	106065115	106065129	402178	2733.44	+	-	DEL	PASS	402178	N	<DEL>	.	.	.	SVTYPE=DEL;POS=106064486;SVLEN=-634;END=106065120;STRANDS=+-:98;CIPOS=-3,3;CIEND=-5,9;CIPOS95=0,0;CIEND95=0,0;SU=98;PE=54;SR=44;ALG=PROD;AF=6.839e-05;NSAMP=2;MSQ=704.29;AC=2;AN=29246;NFAM=2	.
chr7	106076413	106076418	chr7	106077209	106077213	402179	494.45	+	-	DEL	PASS	402179	N	<DEL>	.	.	.	SVTYPE=DEL;POS=106076416;SVLEN=-796;END=106077212;STRANDS=+-:24;CIPOS=-3,2;CIEND=-3,1;CIPOS95=0,0;CIEND95=0,0;SU=24;PE=13;SR=11;ALG=PROD;AF=3.419e-05;NSAMP=1;MSQ=494.45;AC=1;AN=29246;NFAM=1	.
chr7	106083057	106083076	chr7	106269023	106269042	402180	881.39	+	-	DEL	PASS	402180	N	<DEL>	.	.	.	SVTYPE=DEL;POS=106083067;SVLEN=-185966;END=106269033;STRANDS=+-:27;CIPOS=-10,9;CIEND=-10,9;CIPOS95=0,0;CIEND95=0,0;SU=27;PE=20;SR=7;ALG=PROD;AF=3.419e-05;NSAMP=1;MSQ=881.39;AC=1;AN=29246;NFAM=1	.
chr7	106089351	106089370	chr7	106121384	106121387	529572	329.03	-	+	DUP	PASS	529572	N	<DUP>	.	.	.	SVTYPE=DUP;POS=106089361;SVLEN=32025;END=106121386;STRANDS=-+:28;CIPOS=-10,9;CIEND=-2,1;CIPOS95=0,0;CIEND95=0,0;SU=28;PE=12;SR=16;ALG=PROD;AF=3.419e-05;NSAMP=1;MSQ=328.67;AC=1;AN=29246;NFAM=1	.
chr7	106093547	106093547	chr7	106093882	106093882	402181	1.05247e+07	+	-	DEL	PASS	402181	N	<DEL>	.	.	.	SVTYPE=DEL;POS=106093547;SVLEN=-335;END=106093882;STRANDS=+-:224124;CIPOS=0,0;CIEND=0,0;CIPOS95=0,0;CIEND95=0,0;SU=224124;PE=34054;SR=190070;AF=0.3117;NSAMP=7279;MSQ=791.8;MEDGQR=3.84;Q10GQR=2.73;AC=9115;AN=29246;NFAM=6693	.
chr7	106106525	106106816	chr7	106107409	106107711	402184	515.43	+	-	DEL	PASS	402184	N	<DEL>	.	.	.	SVTYPE=DEL;POS=106106555;SVLEN=-1127;END=106107682;STRANDS=+-:27;IMPRECISE;CIPOS=-30,261;CIEND=-273,29;CIPOS95=-21,21;CIEND95=-36,29;SU=27;PE=27;SR=0;ALG=PROD;AF=0.0001368;NSAMP=4;MSQ=128.86;AC=4;AN=29246;NFAM=3	.
chr7	106111980	106111999	chr7	106112045	106112064	402185	994.85	+	-	BND	LOW	402185_1	N	N[chr7:106112056[	402185_2	N	]chr7:106111990]N	SVTYPE=BND;POS=106111990;STRANDS=+-:40;CIPOS=-10,9;CIEND=-10,9;CIPOS95=0,0;CIEND95=0,0;MATEID=402185_2;EVENT=402185;SU=40;PE=1;SR=39;ALG=PROD;AF=0.0001368;NSAMP=4;MSQ=221.05;RECLASSIFIED;AC=4;AN=29242;NFAM=4	SVTYPE=BND;POS=106112056;STRANDS=+-:40;CIPOS=-10,9;CIEND=-10,9;CIPOS95=0,0;CIEND95=0,0;MATEID=402185_1;EVENT=402185;SECONDARY;SU=40;PE=1;SR=39;ALG=PROD;AF=0.0001368;NSAMP=4;MSQ=221.05;RECLASSIFIED;AC=4;AN=29242;NFAM=4
chr7	106112357	106112368	chr7	106112426	106112440	402186	7681.19	+	-	BND	LOW	402186_1	N	N[chr7:106112434[	402186_2	N	]chr7:106112359]N	SVTYPE=BND;POS=106112359;STRANDS=+-:4;IMPRECISE;CIPOS=-2,9;CIEND=-7,7;CIPOS95=0,7;CIEND95=-2,3;MATEID=402186_2;EVENT=402186;SU=4;PE=0;SR=4;ALG=PROD;AF=0.01125;NSAMP=329;MSQ=17.15;RECLASSIFIED;AC=329;AN=29244;NFAM=329	SVTYPE=BND;POS=106112434;STRANDS=+-:4;IMPRECISE;CIPOS=-7,7;CIEND=-2,9;CIPOS95=-2,3;CIEND95=0,7;MATEID=402186_1;EVENT=402186;SECONDARY;SU=4;PE=0;SR=4;ALG=PROD;AF=0.01125;NSAMP=329;MSQ=17.15;RECLASSIFIED;AC=329;AN=29244;NFAM=329
chr7	106125011	106125060	chr10	72492802	72492851	101195	631.4	-	+	BND	LOW	101195_1	N	]chr10:72492827]N	101195_2	N	N[chr7:106125037[	SVTYPE=BND;POS=106125037;STRANDS=-+:15;CIPOS=-25,24;CIEND=-25,24;CIPOS95=0,0;CIEND95=0,0;MATEID=101195_2;EVENT=101195;SU=15;PE=0;SR=15;ALG=PROD;AF=0.0005471;NSAMP=16;MSQ=21.5;AC=16;AN=29246;NFAM=16	SVTYPE=BND;POS=72492827;STRANDS=-+:15;CIPOS=-25,24;CIEND=-25,24;CIPOS95=0,0;CIEND95=0,0;MATEID=101195_1;EVENT=101195;SECONDARY;SU=15;PE=0;SR=15;ALG=PROD;AF=0.0005471;NSAMP=16;MSQ=21.5;AC=16;AN=29246;NFAM=16
chr7	106125458	106125467	chr7	106125529	106125538	402188	215.79	+	-	BND	LOW	402188_1	N	N[chr7:106125535[	402188_2	N	]chr7:106125463]N	SVTYPE=BND;POS=106125463;STRANDS=+-:7;CIPOS=-5,4;CIEND=-5,4;CIPOS95=0,0;CIEND95=0,0;MATEID=402188_2;EVENT=402188;SU=7;PE=0;SR=7;ALG=PROD;AF=3.419e-05;NSAMP=1;MSQ=215.79;RECLASSIFIED;AC=1;AN=29246;NFAM=1	SVTYPE=BND;POS=106125535;STRANDS=+-:7;CIPOS=-5,4;CIEND=-5,4;CIPOS95=0,0;CIEND95=0,0;MATEID=402188_1;EVENT=402188;SECONDARY;SU=7;PE=0;SR=7;ALG=PROD;AF=3.419e-05;NSAMP=1;MSQ=215.79;RECLASSIFIED;AC=1;AN=29246;NFAM=1
chr7	106128421	106128438	chr12	76666055	76666072	102469	5517.78	-	-	BND	LOW	102469_1	N	[chr12:76666065[N	102469_2	N	[chr7:106128431[N	SVTYPE=BND;POS=106128431;STRANDS=--:4;CIPOS=-9,8;CIEND=-9,8;CIPOS95=0,0;CIEND95=0,0;MATEID=102469_2;EVENT=102469;SU=4;PE=0;SR=4;ALG=PROD;AF=0.006155;NSAMP=180;MSQ=22.82;AC=180;AN=29246;NFAM=180	SVTYPE=BND;POS=76666065;STRANDS=--:4;CIPOS=-9,8;CIEND=-9,8;CIPOS95=0,0;CIEND95=0,0;MATEID=102469_1;EVENT=102469;SECONDARY;SU=4;PE=0;SR=4;ALG=PROD;AF=0.006155;NSAMP=180;MSQ=22.82;AC=180;AN=29246;NFAM=180
chr7	106129588	106129607	chr7	106129724	106129729	402189	294.26	+	-	DEL	PASS	402189	N	<DEL>	.	.	.	SVTYPE=DEL;POS=106129598;SVLEN=-129;END=106129727;STRANDS=+-:12;CIPOS=-10,9;CIEND=-3,2;CIPOS95=0,0;CIEND95=0,0;SU=12;PE=1;SR=11;ALG=PROD;AF=3.419e-05;NSAMP=1;MSQ=293.75;AC=1;AN=29246;NFAM=1	.
chr7	106136028	106136078	chr7	106136169	106136217	602395	234.88	+	+	BND	LOW	602395_1	N	N]chr7:106136193]	602395_2	N	N]chr7:106136054]	SVTYPE=BND;POS=106136054;STRANDS=++:22;CIPOS=-26,24;CIEND=-24,24;CIPOS95=0,0;CIEND95=0,0;MATEID=602395_2;EVENT=602395;SU=22;PE=8;SR=14;ALG=PROD;AF=3.419e-05;NSAMP=1;MSQ=134.63;AC=1;AN=29246;NFAM=1	SVTYPE=BND;POS=106136193;STRANDS=++:22;CIPOS=-24,24;CIEND=-26,24;CIPOS95=0,0;CIEND95=0,0;MATEID=602395_1;EVENT=602395;SECONDARY;SU=22;PE=8;SR=14;ALG=PROD;AF=3.419e-05;NSAMP=1;MSQ=134.63;AC=1;AN=29246;NFAM=1
chr7	106136029	106136075	chr7	106136645	106136691	529573	254.14	-	+	BND	LOW	529573_1	N	]chr7:106136668]N	529573_2	N	N[chr7:106136054[	SVTYPE=BND;POS=106136054;STRANDS=-+:29;CIPOS=-24,22;CIEND=-23,23;CIPOS95=0,0;CIEND95=0,0;MATEID=529573_2;EVENT=529573;SU=29;PE=16;SR=13;ALG=PROD;AF=3.419e-05;NSAMP=1;MSQ=216.54;RECLASSIFIED;AC=1;AN=29246;NFAM=1	SVTYPE=BND;POS=106136668;STRANDS=-+:29;CIPOS=-23,23;CIEND=-24,22;CIPOS95=0,0;CIEND95=0,0;MATEID=529573_1;EVENT=529573;SECONDARY;SU=29;PE=16;SR=13;ALG=PROD;AF=3.419e-05;NSAMP=1;MSQ=216.54;RECLASSIFIED;AC=1;AN=29246;NFAM=1
chr7	106136096	106136113	chr7	106136451	106136470	602396	107.45	-	-	BND	LOW	602396_1	N	[chr7:106136462[N	602396_2	N	[chr7:106136105[N	SVTYPE=BND;POS=106136105;STRANDS=--:10;CIPOS=-8,9;CIEND=-10,9;CIPOS95=0,0;CIEND95=0,0;MATEID=602396_2;EVENT=602396;SU=10;PE=0;SR=10;ALG=PROD;AF=3.419e-05;NSAMP=1;MSQ=107.45;AC=1;AN=29246;NFAM=1	SVTYPE=BND;POS=106136462;STRANDS=--:10;CIPOS=-10,9;CIEND=-8,9;CIPOS95=0,0;CIEND95=0,0;MATEID=602396_1;EVENT=602396;SECONDARY;SU=10;PE=0;SR=10;ALG=PROD;AF=3.419e-05;NSAMP=1;MSQ=107.45;AC=1;AN=29246;NFAM=1
chr7	106141475	106141518	chr7	106141680	106141711	402191	35078.7	+	-	BND	LOW	402191_1	N	N[chr7:106141684[	402191_2	N	]chr7:106141498]N	SVTYPE=BND;POS=106141498;STRANDS=+-:13;IMPRECISE;CIPOS=-23,20;CIEND=-3,28;CIPOS95=-1,1;CIEND95=0,0;MATEID=402191_2;EVENT=402191;SU=13;PE=2;SR=11;ALG=PROD;AF=0.03884;NSAMP=1135;MSQ=24.4;RECLASSIFIED;AC=1136;AN=29246;NFAM=1126	SVTYPE=BND;POS=106141684;STRANDS=+-:13;IMPRECISE;CIPOS=-3,28;CIEND=-23,20;CIPOS95=0,0;CIEND95=-1,1;MATEID=402191_1;EVENT=402191;SECONDARY;SU=13;PE=2;SR=11;ALG=PROD;AF=0.03884;NSAMP=1135;MSQ=24.4;RECLASSIFIED;AC=1136;AN=29246;NFAM=1126
chr7	106177859	106177902	chr7	106183977	106184036	402193	1121.25	+	-	DEL	PASS	402193	N	<DEL>	.	.	.	SVTYPE=DEL;POS=106177881;SVLEN=-6126;END=106184007;STRANDS=+-:54;CIPOS=-22,21;CIEND=-30,29;CIPOS95=0,0;CIEND95=0,0;SU=54;PE=31;SR=23;ALG=PROD;AF=0.0001026;NSAMP=3;MSQ=373.75;AC=3;AN=29246;NFAM=3	.
chr7	106197032	106197079	chr7	106197112	106197159	402194	788.13	+	-	BND	LOW	402194_1	N	N[chr7:106197137[	402194_2	N	]chr7:106197056]N	SVTYPE=BND;POS=106197056;STRANDS=+-:27;CIPOS=-24,23;CIEND=-24,23;CIPOS95=0,0;CIEND95=0,0;MATEID=402194_2;EVENT=402194;SU=27;PE=0;SR=27;ALG=PROD;AF=3.419e-05;NSAMP=1;MSQ=86.85;RECLASSIFIED;AC=1;AN=29246;NFAM=1	SVTYPE=BND;POS=106197137;STRANDS=+-:27;CIPOS=-24,23;CIEND=-24,23;CIPOS95=0,0;CIEND95=0,0;MATEID=402194_1;EVENT=402194;SECONDARY;SU=27;PE=0;SR=27;ALG=PROD;AF=3.419e-05;NSAMP=1;MSQ=86.85;RECLASSIFIED;AC=1;AN=29246;NFAM=1
chr7	106213381	106213959	chr7	106323314	106323852	529574	11.23	-	+	BND	LOW	529574_1	N	]chr7:106323324]N	529574_2	N	N[chr7:106213951[	SVTYPE=BND;POS=106213951;STRANDS=-+:4;IMPRECISE;CIPOS=-569,9;CIEND=-10,528;CIPOS95=-126,2;CIEND95=-1,136;MATEID=529574_2;EVENT=529574;SU=4;PE=4;SR=0;ALG=PROD;AF=3.419e-05;NSAMP=1;MSQ=11.23;RECLASSIFIED;AC=1;AN=29246;NFAM=1	SVTYPE=BND;POS=106323324;STRANDS=-+:4;IMPRECISE;CIPOS=-10,528;CIEND=-569,9;CIPOS95=-1,136;CIEND95=-126,2;MATEID=529574_1;EVENT=529574;SECONDARY;SU=4;PE=4;SR=0;ALG=PROD;AF=3.419e-05;NSAMP=1;MSQ=11.23;RECLASSIFIED;AC=1;AN=29246;NFAM=1
chr7	106230833	106230850	chr11	102342390	102342406	101923	54647.3	-	+	BND	LOW	101923_1	N	]chr11:102342398]N	101923_2	N	N[chr7:106230843[	SVTYPE=BND;POS=106230843;STRANDS=-+:5;CIPOS=-9,8;CIEND=-8,8;CIPOS95=0,0;CIEND95=0,0;MATEID=101923_2;EVENT=101923;SU=5;PE=1;SR=4;ALG=PROD;AF=0.04992;NSAMP=1452;MSQ=24.9;AC=1460;AN=29246;NFAM=1423	SVTYPE=BND;POS=102342398;STRANDS=-+:5;CIPOS=-8,8;CIEND=-9,8;CIPOS95=0,0;CIEND95=0,0;MATEID=101923_1;EVENT=101923;SECONDARY;SU=5;PE=1;SR=4;ALG=PROD;AF=0.04992;NSAMP=1452;MSQ=24.9;AC=1460;AN=29246;NFAM=1423
chr7	106236178	106236525	chr7	106237785	106238193	602397	163.49	-	-	BND	LOW	602397_1	N	[chr7:106238165[N	602397_2	N	[chr7:106236506[N	SVTYPE=BND;POS=106236506;STRANDS=--:28;IMPRECISE;CIPOS=-327,20;CIEND=-379,29;CIPOS95=-29,20;CIEND95=-59,29;MATEID=602397_2;EVENT=602397;SU=28;PE=28;SR=0;ALG=PROD;AF=0.000171;NSAMP=5;MSQ=31.78;AC=5;AN=29246;NFAM=4	SVTYPE=BND;POS=106238165;STRANDS=--:28;IMPRECISE;CIPOS=-379,29;CIEND=-327,20;CIPOS95=-59,29;CIEND95=-29,20;MATEID=602397_1;EVENT=602397;SECONDARY;SU=28;PE=28;SR=0;ALG=PROD;AF=0.000171;NSAMP=5;MSQ=31.78;AC=5;AN=29246;NFAM=4
chr7	106236440	106236828	chr7	106238334	106238805	602398	92.82	+	+	BND	LOW	602398_1	N	N]chr7:106238364]	602398_2	N	N]chr7:106236471]	SVTYPE=BND;POS=106236471;STRANDS=++:14;IMPRECISE;CIPOS=-31,357;CIEND=-30,441;CIPOS95=-31,46;CIEND95=-30,81;MATEID=602398_2;EVENT=602398;SU=14;PE=14;SR=0;ALG=PROD;AF=0.0001026;NSAMP=3;MSQ=30.84;AC=3;AN=29246;NFAM=3	SVTYPE=BND;POS=106238364;STRANDS=++:14;IMPRECISE;CIPOS=-30,441;CIEND=-31,357;CIPOS95=-30,81;CIEND95=-31,46;MATEID=602398_1;EVENT=602398;SECONDARY;SU=14;PE=14;SR=0;ALG=PROD;AF=0.0001026;NSAMP=3;MSQ=30.84;AC=3;AN=29246;NFAM=3
chr7	106248647	106248655	chr7	106248890	106248909	529575	140.5	-	+	DUP	PASS	529575	N	<DUP>	.	.	.	SVTYPE=DUP;POS=106248652;SVLEN=248;END=106248900;STRANDS=-+:8;CIPOS=-5,3;CIEND=-10,9;CIPOS95=0,0;CIEND95=0,0;SU=8;PE=1;SR=7;ALG=PROD;AF=3.42e-05;NSAMP=1;MSQ=126.71;AC=1;AN=29244;NFAM=1	.
chr7	106278082	106278086	chr7	106278536	106278539	402196	1220.77	+	-	BND	LOW	402196_1	N	N[chr7:106278539[	402196_2	N	]chr7:106278085]N	SVTYPE=BND;POS=106278085;STRANDS=+-:17;CIPOS=-3,1;CIEND=-2,1;CIPOS95=0,0;CIEND95=0,0;MATEID=402196_2;EVENT=402196;SU=17;PE=2;SR=15;ALG=PROD;AF=0.0004103;NSAMP=12;MSQ=23.28;RECLASSIFIED;AC=12;AN=29246;NFAM=12	SVTYPE=BND;POS=106278539;STRANDS=+-:17;CIPOS=-2,1;CIEND=-3,1;CIPOS95=0,0;CIEND95=0,0;MATEID=402196_1;EVENT=402196;SECONDARY;SU=17;PE=2;SR=15;ALG=PROD;AF=0.0004103;NSAMP=12;MSQ=23.28;RECLASSIFIED;AC=12;AN=29246;NFAM=12
chr7	106278406	106278415	chr7	106284382	106284393	402197	3668.8	+	-	DEL	PASS	402197	N	<DEL>	.	.	.	SVTYPE=DEL;POS=106278411;SVLEN=-5977;END=106284388;STRANDS=+-:158;CIPOS=-5,4;CIEND=-6,5;CIPOS95=0,0;CIEND95=0,0;SU=158;PE=91;SR=67;ALG=PROD;AF=0.0002052;NSAMP=6;MSQ=611.47;AC=6;AN=29246;NFAM=6	.
chr7	106284243	106284262	chr7	106284406	106284425	402198	285.95	+	-	BND	LOW	402198_1	N	N[chr7:106284417[	402198_2	N	]chr7:106284253]N	SVTYPE=BND;POS=106284253;STRANDS=+-:5;CIPOS=-10,9;CIEND=-10,9;CIPOS95=0,0;CIEND95=0,0;MATEID=402198_2;EVENT=402198;SU=5;PE=0;SR=5;ALG=PROD;AF=6.839e-05;NSAMP=2;MSQ=142.78;RECLASSIFIED;AC=2;AN=29246;NFAM=2	SVTYPE=BND;POS=106284417;STRANDS=+-:5;CIPOS=-10,9;CIEND=-10,9;CIPOS95=0,0;CIEND95=0,0;MATEID=402198_1;EVENT=402198;SECONDARY;SU=5;PE=0;SR=5;ALG=PROD;AF=6.839e-05;NSAMP=2;MSQ=142.78;RECLASSIFIED;AC=2;AN=29246;NFAM=2
chr7	106284705	106284722	chr7	106284897	106284914	402199	62.87	+	-	BND	LOW	402199_1	N	N[chr7:106284907[	402199_2	N	]chr7:106284714]N	SVTYPE=BND;POS=106284714;STRANDS=+-:4;CIPOS=-9,8;CIEND=-9,8;CIPOS95=0,0;CIEND95=0,0;MATEID=402199_2;EVENT=402199;SU=4;PE=0;SR=4;ALG=PROD;AF=0.000171;NSAMP=5;MSQ=10.17;RECLASSIFIED;AC=5;AN=29246;NFAM=5	SVTYPE=BND;POS=106284907;STRANDS=+-:4;CIPOS=-9,8;CIEND=-9,8;CIPOS95=0,0;CIEND95=0,0;MATEID=402199_1;EVENT=402199;SECONDARY;SU=4;PE=0;SR=4;ALG=PROD;AF=0.000171;NSAMP=5;MSQ=10.17;RECLASSIFIED;AC=5;AN=29246;NFAM=5
chr7	106287254	106287339	chr7	106304880	106304965	529576	1336.16	-	+	DUP	PASS	529576	N	<DUP>	.	.	.	SVTYPE=DUP;POS=106287297;SVLEN=17626;END=106304923;STRANDS=-+:115;CIPOS=-43,42;CIEND=-43,42;CIPOS95=0,0;CIEND95=0,0;SU=115;PE=82;SR=33;ALG=PROD;AF=0.0002393;NSAMP=6;MSQ=222.65;AC=7;AN=29246;NFAM=5	.
chr7	106314718	106315134	chr7	106322450	106322886	402200	1153.78	+	-	DEL	PASS	402200	N	<DEL>	.	.	.	SVTYPE=DEL;POS=106314748;SVLEN=-8109;END=106322857;STRANDS=+-:18;IMPRECISE;CIPOS=-30,386;CIEND=-407,29;CIPOS95=-30,63;CIEND95=-29,29;SU=18;PE=18;SR=0;ALG=PROD;AF=6.839e-05;NSAMP=2;MSQ=466.08;AC=2;AN=29246;NFAM=2	.
chr7	106327421	106327440	chr8	91564696	91564715	106895	118751.0	-	+	BND	LOW	106895_1	N	]chr8:91564706]N	106895_2	N	N[chr7:106327432[	SVTYPE=BND;POS=106327432;STRANDS=-+:5;IMPRECISE;CIPOS=-10,9;CIEND=-10,9;CIPOS95=-3,3;CIEND95=-1,3;MATEID=106895_2;EVENT=106895;SU=5;PE=4;SR=1;ALG=PROD;AF=0.0397;NSAMP=1161;MSQ=88.65;AC=1161;AN=29246;NFAM=1151	SVTYPE=BND;POS=91564706;STRANDS=-+:5;IMPRECISE;CIPOS=-10,9;CIEND=-10,9;CIPOS95=-1,3;CIEND95=-3,3;MATEID=106895_1;EVENT=106895;SECONDARY;SU=5;PE=4;SR=1;ALG=PROD;AF=0.0397;NSAMP=1161;MSQ=88.65;AC=1161;AN=29246;NFAM=1151
chr7	106351135	106351154	chr7	106351243	106351262	402202	449.65	+	-	BND	LOW	402202_1	N	N[chr7:106351254[	402202_2	N	]chr7:106351145]N	SVTYPE=BND;POS=106351145;STRANDS=+-:5;CIPOS=-10,9;CIEND=-10,9;CIPOS95=0,0;CIEND95=0,0;MATEID=402202_2;EVENT=402202;SU=5;PE=0;SR=5;ALG=PROD;AF=0.0006155;NSAMP=18;MSQ=21.61;RECLASSIFIED;AC=18;AN=29246;NFAM=18	SVTYPE=BND;POS=106351254;STRANDS=+-:5;CIPOS=-10,9;CIEND=-10,9;CIPOS95=0,0;CIEND95=0,0;MATEID=402202_1;EVENT=402202;SECONDARY;SU=5;PE=0;SR=5;ALG=PROD;AF=0.0006155;NSAMP=18;MSQ=21.61;RECLASSIFIED;AC=18;AN=29246;NFAM=18
chr7	106381615	106381621	chr7	106381889	106381895	402203	5191.76	+	-	BND	PASS	402203_1	N	N[chr7:106381893[	402203_2	N	]chr7:106381618]N	SVTYPE=BND;POS=106381618;STRANDS=+-:124;CIPOS=-3,3;CIEND=-3,3;CIPOS95=0,0;CIEND95=0,0;MATEID=402203_2;EVENT=402203;SU=124;PE=16;SR=108;ALG=PROD;AF=0.0002735;NSAMP=8;MSQ=396.62;RECLASSIFIED;AC=8;AN=29246;NFAM=8	SVTYPE=BND;POS=106381893;STRANDS=+-:124;CIPOS=-3,3;CIEND=-3,3;CIPOS95=0,0;CIEND95=0,0;MATEID=402203_1;EVENT=402203;SECONDARY;SU=124;PE=16;SR=108;ALG=PROD;AF=0.0002735;NSAMP=8;MSQ=396.62;RECLASSIFIED;AC=8;AN=29246;NFAM=8
chr7	106384306	106384787	chr8	63662761	63663054	106763	178.17	+	-	BND	LOW	106763_1	N	N[chr8:63663026[	106763_2	N	]chr7:106384334]N	SVTYPE=BND;POS=106384334;STRANDS=+-:13;IMPRECISE;CIPOS=-28,453;CIEND=-264,29;CIPOS95=-28,81;CIEND95=-57,29;MATEID=106763_2;EVENT=106763;SU=13;PE=13;SR=0;ALG=PROD;AF=0.000171;NSAMP=5;MSQ=26.01;AC=5;AN=29246;NFAM=5	SVTYPE=BND;POS=63663026;STRANDS=+-:13;IMPRECISE;CIPOS=-264,29;CIEND=-28,453;CIPOS95=-57,29;CIEND95=-28,81;MATEID=106763_1;EVENT=106763;SECONDARY;SU=13;PE=13;SR=0;ALG=PROD;AF=0.000171;NSAMP=5;MSQ=26.01;AC=5;AN=29246;NFAM=5
chr7	106385163	106385168	chr7	106387826	106387838	529578	1601.53	-	+	DUP	PASS	529578	N	<DUP>	.	.	.	SVTYPE=DUP;POS=106385166;SVLEN=2667;END=106387833;STRANDS=-+:143;CIPOS=-3,2;CIEND=-7,5;CIPOS95=0,0;CIEND95=0,0;SU=143;PE=86;SR=57;ALG=PROD;AF=3.419e-05;NSAMP=1;MSQ=3.61;AC=1;AN=29246;NFAM=1	.
chr7	106387834	106387837	chr7	106389778	106389780	402204	20490.5	+	-	BND	PASS	402204_1	N	N[chr7:106389781[	402204_2	N	]chr7:106387836]N	SVTYPE=BND;POS=106387836;STRANDS=+-:827;CIPOS=-2,1;CIEND=-2,0;CIPOS95=0,0;CIEND95=0,0;MATEID=402204_2;EVENT=402204;SU=827;PE=509;SR=318;ALG=PROD;AF=0.0004103;NSAMP=12;MSQ=562.98;RECLASSIFIED;AC=12;AN=29246;NFAM=12	SVTYPE=BND;POS=106389781;STRANDS=+-:827;CIPOS=-2,0;CIEND=-2,1;CIPOS95=0,0;CIEND95=0,0;MATEID=402204_1;EVENT=402204;SECONDARY;SU=827;PE=509;SR=318;ALG=PROD;AF=0.0004103;NSAMP=12;MSQ=562.98;RECLASSIFIED;AC=12;AN=29246;NFAM=12
chr7	106397640	106397651	chr7	106397740	106397757	402205	119.79	+	-	DEL	PASS	402205	N	<DEL>	.	.	.	SVTYPE=DEL;POS=106397646;SVLEN=-102;END=106397748;STRANDS=+-:6;CIPOS=-6,5;CIEND=-8,9;CIPOS95=0,0;CIEND95=0,0;SU=6;PE=0;SR=6;ALG=PROD;AF=3.419e-05;NSAMP=1;MSQ=119.79;AC=1;AN=29246;NFAM=1	.
chr7	106398743	106398753	chr7	106398970	106399033	602399	21.83	+	+	INV	LOW	602399	N	<INV>	.	.	.	SVTYPE=INV;POS=106398753;SVLEN=217;END=106398970;STRANDS=++:1,--:3;IMPRECISE;CIPOS=-10,0;CIEND=0,63;CIPOS95=-10,0;CIEND95=0,51;SU=4;PE=4;SR=0;ALG=PROD;AF=6.839e-05;NSAMP=2;MSQ=10.91;AC=2;AN=29246;NFAM=2	.
chr7	106420309	106420730	chr7	106422008	106422360	402207	311.47	+	-	DEL	PASS	402207	N	<DEL>	.	.	.	SVTYPE=DEL;POS=106420339;SVLEN=-1992;END=106422331;STRANDS=+-:20;IMPRECISE;CIPOS=-30,391;CIEND=-323,29;CIPOS95=-30,43;CIEND95=-49,29;SU=20;PE=20;SR=0;ALG=PROD;AF=3.419e-05;NSAMP=1;MSQ=92.8;AC=1;AN=29246;NFAM=1	.
chr7	106431571	106431576	chr7	106432671	106432682	402208	644.46	+	-	DEL	PASS	402208	N	<DEL>	.	.	.	SVTYPE=DEL;POS=106431574;SVLEN=-1099;END=106432673;STRANDS=+-:29;CIPOS=-3,2;CIEND=-2,9;CIPOS95=0,0;CIEND95=0,0;SU=29;PE=17;SR=12;ALG=PROD;AF=3.419e-05;NSAMP=1;MSQ=644.36;AC=1;AN=29246;NFAM=1	.
chr7	106452077	106452082	chr7	106452404	106452420	402209	897.95	+	-	BND	LOW	402209_1	N	N[chr7:106452412[	402209_2	N	]chr7:106452080]N	SVTYPE=BND;POS=106452080;STRANDS=+-:14;CIPOS=-3,2;CIEND=-7,9;CIPOS95=0,0;CIEND95=0,0;MATEID=402209_2;EVENT=402209;SU=14;PE=3;SR=11;ALG=PROD;AF=0.0004103;NSAMP=12;MSQ=15.83;RECLASSIFIED;AC=12;AN=29246;NFAM=12	SVTYPE=BND;POS=106452412;STRANDS=+-:14;CIPOS=-7,9;CIEND=-3,2;CIPOS95=0,0;CIEND95=0,0;MATEID=402209_1;EVENT=402209;SECONDARY;SU=14;PE=3;SR=11;ALG=PROD;AF=0.0004103;NSAMP=12;MSQ=15.83;RECLASSIFIED;AC=12;AN=29246;NFAM=12
chr7	106452633	106452652	chr7	106452714	106452733	402210	168.84	+	-	BND	LOW	402210_1	N	N[chr7:106452725[	402210_2	N	]chr7:106452643]N	SVTYPE=BND;POS=106452643;STRANDS=+-:5;CIPOS=-10,9;CIEND=-10,9;CIPOS95=0,0;CIEND95=0,0;MATEID=402210_2;EVENT=402210;SU=5;PE=0;SR=5;ALG=PROD;AF=3.419e-05;NSAMP=1;MSQ=158.8;RECLASSIFIED;AC=1;AN=29246;NFAM=1	SVTYPE=BND;POS=106452725;STRANDS=+-:5;CIPOS=-10,9;CIEND=-10,9;CIPOS95=0,0;CIEND95=0,0;MATEID=402210_1;EVENT=402210;SECONDARY;SU=5;PE=0;SR=5;ALG=PROD;AF=3.419e-05;NSAMP=1;MSQ=158.8;RECLASSIFIED;AC=1;AN=29246;NFAM=1
chr7	106479820	106479825	chr7	106482580	106482599	402211	761.4	+	-	DEL	PASS	402211	N	<DEL>	.	.	.	SVTYPE=DEL;POS=106479823;SVLEN=-2767;END=106482590;STRANDS=+-:32;CIPOS=-3,2;CIEND=-10,9;CIPOS95=0,0;CIEND95=0,0;SU=32;PE=20;SR=12;ALG=PROD;AF=3.419e-05;NSAMP=1;MSQ=761.4;AC=1;AN=29246;NFAM=1	.
chr7	106480103	106480117	chr7	106481463	106481474	402212	482.55	+	-	DEL	PASS	402212	N	<DEL>	.	.	.	SVTYPE=DEL;POS=106480110;SVLEN=-1362;END=106481472;STRANDS=+-:20;CIPOS=-7,7;CIEND=-9,2;CIPOS95=0,0;CIEND95=0,0;SU=20;PE=16;SR=4;ALG=PROD;AF=3.419e-05;NSAMP=1;MSQ=482.55;AC=1;AN=29246;NFAM=1	.
chr7	106487154	106487473	chr7	106491769	106492407	602400	11.93	-	-	BND	LOW	602400_1	N	[chr7:106492399[N	602400_2	N	[chr7:106487465[N	SVTYPE=BND;POS=106487465;STRANDS=--:7;IMPRECISE;CIPOS=-310,9;CIEND=-629,9;CIPOS95=-102,2;CIEND95=-168,1;MATEID=602400_2;EVENT=602400;SU=7;PE=7;SR=0;ALG=PROD;AF=3.419e-05;NSAMP=1;MSQ=11.93;AC=1;AN=29246;NFAM=1	SVTYPE=BND;POS=106492399;STRANDS=--:7;IMPRECISE;CIPOS=-629,9;CIEND=-310,9;CIPOS95=-168,1;CIEND95=-102,2;MATEID=602400_1;EVENT=602400;SECONDARY;SU=7;PE=7;SR=0;ALG=PROD;AF=3.419e-05;NSAMP=1;MSQ=11.93;AC=1;AN=29246;NFAM=1
chr7	106487626	106487657	chr7	106492131	106492263	602401	35.82	+	+	INV	LOW	602401	N	<INV>	.	.	.	SVTYPE=INV;POS=106487636;SVLEN=4553;END=106492189;STRANDS=++:2,--:2;IMPRECISE;CIPOS=-10,21;CIEND=-58,74;CIPOS95=-1,13;CIEND95=-48,60;SU=4;PE=4;SR=0;ALG=PROD;AF=3.419e-05;NSAMP=1;MSQ=35.82;AC=1;AN=29246;NFAM=1	.
chr7	106499526	106499545	chr7	106499598	106499617	402214	263.77	+	-	BND	PASS	402214_1	N	N[chr7:106499609[	402214_2	N	]chr7:106499536]N	SVTYPE=BND;POS=106499536;STRANDS=+-:10;CIPOS=-10,9;CIEND=-10,9;CIPOS95=0,0;CIEND95=0,0;MATEID=402214_2;EVENT=402214;SU=10;PE=0;SR=10;ALG=PROD;AF=3.419e-05;NSAMP=1;MSQ=263.76;RECLASSIFIED;AC=1;AN=29246;NFAM=1	SVTYPE=BND;POS=106499609;STRANDS=+-:10;CIPOS=-10,9;CIEND=-10,9;CIPOS95=0,0;CIEND95=0,0;MATEID=402214_1;EVENT=402214;SECONDARY;SU=10;PE=0;SR=10;ALG=PROD;AF=3.419e-05;NSAMP=1;MSQ=263.76;RECLASSIFIED;AC=1;AN=29246;NFAM=1
chr7	106525591	106525610	chr7	106525707	106525726	602402	95.87	-	-	BND	LOW	602402_1	N	[chr7:106525718[N	602402_2	N	[chr7:106525602[N	SVTYPE=BND;POS=106525602;STRANDS=--:5;CIPOS=-10,9;CIEND=-10,9;CIPOS95=0,0;CIEND95=0,0;MATEID=602402_2;EVENT=602402;SU=5;PE=0;SR=5;ALG=PROD;AF=0.0001026;NSAMP=3;MSQ=31.07;AC=3;AN=29246;NFAM=3	SVTYPE=BND;POS=106525718;STRANDS=--:5;CIPOS=-10,9;CIEND=-10,9;CIPOS95=0,0;CIEND95=0,0;MATEID=602402_1;EVENT=602402;SECONDARY;SU=5;PE=0;SR=5;ALG=PROD;AF=0.0001026;NSAMP=3;MSQ=31.07;AC=3;AN=29246;NFAM=3
chr7	106527552	106527947	chr7	106533404	106533570	529579	149.36	-	+	DUP	PASS	529579	N	<DUP>	.	.	.	SVTYPE=DUP;POS=106527918;SVLEN=5516;END=106533434;STRANDS=-+:13;IMPRECISE;CIPOS=-366,29;CIEND=-30,136;CIPOS95=-47,29;CIEND95=-30,36;SU=13;PE=13;SR=0;ALG=PROD;AF=0.0001026;NSAMP=3;MSQ=49.61;AC=3;AN=29246;NFAM=3	.
chr7	106534621	106534621	chr7	106535016	106535016	402215	98943.0	+	-	BND	PASS	402215_1	N	N[chr7:106535017[	402215_2	N	]chr7:106534621]N	SVTYPE=BND;POS=106534621;STRANDS=+-:2712;CIPOS=0,0;CIEND=0,0;CIPOS95=0,0;CIEND95=0,0;MATEID=402215_2;EVENT=402215;SU=2712;PE=784;SR=1928;ALG=PROD;AF=0.00718;NSAMP=209;MSQ=389.52;RECLASSIFIED;AC=210;AN=29246;NFAM=204	SVTYPE=BND;POS=106535017;STRANDS=+-:2712;CIPOS=0,0;CIEND=0,0;CIPOS95=0,0;CIEND95=0,0;MATEID=402215_1;EVENT=402215;SECONDARY;SU=2712;PE=784;SR=1928;ALG=PROD;AF=0.00718;NSAMP=209;MSQ=389.52;RECLASSIFIED;AC=210;AN=29246;NFAM=204
chr7	106543384	106544198	chr17	28425139	28425971	104706	1572.68	-	+	BND	LOW	104706_1	N	]chr17:28425190]N	104706_2	N	N[chr7:106544123[	SVTYPE=BND;POS=106544123;STRANDS=-+:37;IMPRECISE;CIPOS=-738,76;CIEND=-51,781;CIPOS95=-140,76;CIEND95=-51,171;MATEID=104706_2;EVENT=104706;SU=37;PE=37;SR=0;ALG=SUM;AF=0.00147;NSAMP=43;MSQ=34.85;AC=43;AN=29246;NFAM=43	SVTYPE=BND;POS=28425190;STRANDS=-+:37;IMPRECISE;CIPOS=-51,781;CIEND=-738,76;CIPOS95=-51,171;CIEND95=-140,76;MATEID=104706_1;EVENT=104706;SECONDARY;SU=37;PE=37;SR=0;ALG=SUM;AF=0.00147;NSAMP=43;MSQ=34.85;AC=43;AN=29246;NFAM=43
chr7	106548394	106548397	chr7	106548450	106548453	402217	10264.1	+	-	BND	LOW	402217_1	N	N[chr7:106548453[	402217_2	N	]chr7:106548396]N	SVTYPE=BND;POS=106548396;STRANDS=+-:373;CIPOS=-2,1;CIEND=-2,1;CIPOS95=0,0;CIEND95=0,0;MATEID=402217_2;EVENT=402217;SU=373;PE=2;SR=371;ALG=PROD;AF=0.001231;NSAMP=35;MSQ=223.79;RECLASSIFIED;AC=36;AN=29246;NFAM=33	SVTYPE=BND;POS=106548453;STRANDS=+-:373;CIPOS=-2,1;CIEND=-2,1;CIPOS95=0,0;CIEND95=0,0;MATEID=402217_1;EVENT=402217;SECONDARY;SU=373;PE=2;SR=371;ALG=PROD;AF=0.001231;NSAMP=35;MSQ=223.79;RECLASSIFIED;AC=36;AN=29246;NFAM=33
chr7	106550634	106550683	chr7	106554714	106554773	402218	1306.83	+	-	DEL	PASS	402218	N	<DEL>	.	.	.	SVTYPE=DEL;POS=106550659;SVLEN=-4085;END=106554744;STRANDS=+-:51;CIPOS=-25,24;CIEND=-30,29;CIPOS95=0,0;CIEND95=0,0;SU=51;PE=36;SR=15;ALG=PROD;AF=6.839e-05;NSAMP=2;MSQ=653.41;AC=2;AN=29246;NFAM=2	.
chr7	106574125	106574142	chr7	106583032	106583036	402219	608.42	+	-	DEL	PASS	402219	N	<DEL>	.	.	.	SVTYPE=DEL;POS=106574135;SVLEN=-8900;END=106583035;STRANDS=+-:25;CIPOS=-10,7;CIEND=-3,1;CIPOS95=0,0;CIEND95=0,0;SU=25;PE=12;SR=13;ALG=PROD;AF=3.419e-05;NSAMP=1;MSQ=608.42;AC=1;AN=29246;NFAM=1	.
chr7	106586720	106586739	chr7	106589802	106589821	402220	530.39	+	-	DEL	PASS	402220	N	<DEL>	.	.	.	SVTYPE=DEL;POS=106586730;SVLEN=-3082;END=106589812;STRANDS=+-:24;CIPOS=-10,9;CIEND=-10,9;CIPOS95=0,0;CIEND95=0,0;SU=24;PE=13;SR=11;ALG=PROD;AF=3.419e-05;NSAMP=1;MSQ=530.39;AC=1;AN=29246;NFAM=1	.
chr7	106628420	106628420	chr7	106629188	106629188	402222	347845.0	+	-	DEL	PASS	402222	N	<DEL>	.	.	.	SVTYPE=DEL;POS=106628420;SVLEN=-768;END=106629188;STRANDS=+-:13532;CIPOS=0,0;CIEND=0,0;CIPOS95=0,0;CIEND95=0,0;SU=13532;PE=7960;SR=5572;ALG=PROD;AF=0.01419;NSAMP=411;MSQ=521.91;MEDGQR=4.52;Q10GQR=4.27;AC=415;AN=29246;NFAM=386	.
chr7	106628635	106628694	chr7	106629076	106629135	402223	187668.0	+	-	DEL	PASS	402223	N	<DEL>	.	.	.	SVTYPE=DEL;POS=106628665;SVLEN=-441;END=106629106;STRANDS=+-:12;CIPOS=-30,29;CIEND=-30,29;CIPOS95=0,0;CIEND95=0,0;SU=12;PE=3;SR=9;ALG=PROD;AF=0.01408;NSAMP=319;MSQ=281.31;MEDGQR=3.36;Q10GQR=2.9;AC=322;AN=22866;NFAM=296	.
chr7	106629109	106629128	chr7	106630792	106630805	402224	476.54	+	-	DEL	PASS	402224	N	<DEL>	.	.	.	SVTYPE=DEL;POS=106629119;SVLEN=-1683;END=106630802;STRANDS=+-:17;IMPRECISE;CIPOS=-10,9;CIEND=-10,3;CIPOS95=-1,1;CIEND95=-1,0;SU=17;PE=14;SR=3;ALG=PROD;AF=3.419e-05;NSAMP=1;MSQ=476.54;AC=1;AN=29246;NFAM=1	.
chr7	106630268	106631722	chr7	106631375	106632855	529580	3.08916e+06	-	+	BND	LOW	529580_1	N	]chr7:106632069]N	529580_2	N	N[chr7:106631028[	SVTYPE=BND;POS=106631028;STRANDS=-+:665;IMPRECISE;CIPOS=-759,695;CIEND=-694,786;CIPOS95=-321,321;CIEND95=-416,416;MATEID=529580_2;EVENT=529580;SU=665;PE=664;SR=1;ALG=SUM;AF=0.4071;NSAMP=11015;MSQ=183.8;RETAINED;RECLASSIFIED;AC=11906;AN=29246;NFAM=10034	SVTYPE=BND;POS=106632069;STRANDS=-+:665;IMPRECISE;CIPOS=-694,786;CIEND=-759,695;CIPOS95=-416,416;CIEND95=-321,321;MATEID=529580_1;EVENT=529580;SECONDARY;SU=665;PE=664;SR=1;ALG=SUM;AF=0.4071;NSAMP=11015;MSQ=183.8;RETAINED;RECLASSIFIED;AC=11906;AN=29246;NFAM=10034
chr7	106633134	106633141	chr7	106656398	106656407	529590	89.62	-	+	DUP	PASS	529590	N	<DUP>	.	.	.	SVTYPE=DUP;POS=106633139;SVLEN=23264;END=106656403;STRANDS=-+:11;CIPOS=-5,2;CIEND=-5,4;CIPOS95=0,0;CIEND95=0,0;SU=11;PE=5;SR=6;ALG=PROD;AF=3.419e-05;NSAMP=1;MSQ=88.54;AC=1;AN=29246;NFAM=1	.
chr7	106635957	106636669	chr18	22129483	22130235	105037	436.15	-	-	BND	LOW	105037_1	N	[chr18:22130187[N	105037_2	N	[chr7:106636621[N	SVTYPE=BND;POS=106636621;STRANDS=--:4;IMPRECISE;CIPOS=-663,49;CIEND=-703,49;CIPOS95=-220,49;CIEND95=-223,49;MATEID=105037_2;EVENT=105037;SU=4;PE=4;SR=0;ALG=PROD;AF=0.0004787;NSAMP=14;MSQ=19.63;AC=14;AN=29246;NFAM=14	SVTYPE=BND;POS=22130187;STRANDS=--:4;IMPRECISE;CIPOS=-703,49;CIEND=-663,49;CIPOS95=-223,49;CIEND95=-220,49;MATEID=105037_1;EVENT=105037;SECONDARY;SU=4;PE=4;SR=0;ALG=PROD;AF=0.0004787;NSAMP=14;MSQ=19.63;AC=14;AN=29246;NFAM=14
chr7	106635997	106636493	chr12	76314671	76315380	102468	1489.67	-	+	BND	LOW	102468_1	N	]chr12:76314700]N	102468_2	N	N[chr7:106636465[	SVTYPE=BND;POS=106636465;STRANDS=-+:9;IMPRECISE;CIPOS=-467,29;CIEND=-29,680;CIPOS95=-74,29;CIEND95=-29,150;MATEID=102468_2;EVENT=102468;SU=9;PE=9;SR=0;ALG=PROD;AF=0.001539;NSAMP=45;MSQ=20.37;AC=45;AN=29246;NFAM=45	SVTYPE=BND;POS=76314700;STRANDS=-+:9;IMPRECISE;CIPOS=-29,680;CIEND=-467,29;CIPOS95=-29,150;CIEND95=-74,29;MATEID=102468_1;EVENT=102468;SECONDARY;SU=9;PE=9;SR=0;ALG=PROD;AF=0.001539;NSAMP=45;MSQ=20.37;AC=45;AN=29246;NFAM=45
chr7	106636012	106636652	chr9	114949116	114949841	107716	16.71	-	-	BND	LOW	107716_1	N	[chr9:114949816[N	107716_2	N	[chr7:106636624[N	SVTYPE=BND;POS=106636624;STRANDS=--:4;IMPRECISE;CIPOS=-611,29;CIEND=-699,26;CIPOS95=-181,29;CIEND95=-240,26;MATEID=107716_2;EVENT=107716;SU=4;PE=4;SR=0;ALG=PROD;AF=3.419e-05;NSAMP=1;MSQ=14.92;AC=1;AN=29246;NFAM=1	SVTYPE=BND;POS=114949816;STRANDS=--:4;IMPRECISE;CIPOS=-699,26;CIEND=-611,29;CIPOS95=-240,26;CIEND95=-181,29;MATEID=107716_1;EVENT=107716;SECONDARY;SU=4;PE=4;SR=0;ALG=PROD;AF=3.419e-05;NSAMP=1;MSQ=14.92;AC=1;AN=29246;NFAM=1
chr7	106636112	106636560	chr10	5324301	5324874	101088	67.72	-	+	BND	LOW	101088_1	N	]chr10:5324329]N	101088_2	N	N[chr7:106636532[	SVTYPE=BND;POS=106636532;STRANDS=-+:9;IMPRECISE;CIPOS=-419,29;CIEND=-28,545;CIPOS95=-79,29;CIEND95=-28,169;MATEID=101088_2;EVENT=101088;SU=9;PE=9;SR=0;ALG=PROD;AF=0.0001026;NSAMP=3;MSQ=19.37;AC=3;AN=29246;NFAM=3	SVTYPE=BND;POS=5324329;STRANDS=-+:9;IMPRECISE;CIPOS=-28,545;CIEND=-419,29;CIPOS95=-28,169;CIEND95=-79,29;MATEID=101088_1;EVENT=101088;SECONDARY;SU=9;PE=9;SR=0;ALG=PROD;AF=0.0001026;NSAMP=3;MSQ=19.37;AC=3;AN=29246;NFAM=3
chr7	106636148	106636465	chr10	31576786	31577124	101137	1009.64	-	+	BND	LOW	101137_1	N	]chr10:31576797]N	101137_2	N	N[chr7:106636417[	SVTYPE=BND;POS=106636417;STRANDS=-+:76;IMPRECISE;CIPOS=-268,49;CIEND=-11,327;CIPOS95=-7,7;CIEND95=-11,46;MATEID=101137_2;EVENT=101137;SU=76;PE=76;SR=0;ALG=PROD;AF=0.001094;NSAMP=32;MSQ=24.05;AC=32;AN=29246;NFAM=32	SVTYPE=BND;POS=31576797;STRANDS=-+:76;IMPRECISE;CIPOS=-11,327;CIEND=-268,49;CIPOS95=-11,46;CIEND95=-7,7;MATEID=101137_1;EVENT=101137;SECONDARY;SU=76;PE=76;SR=0;ALG=PROD;AF=0.001094;NSAMP=32;MSQ=24.05;AC=32;AN=29246;NFAM=32
chr7	106636265	106636454	chr10	63081460	63081858	101175	17269.7	-	+	BND	LOW	101175_1	N	]chr10:63081485]N	101175_2	N	N[chr7:106636444[	SVTYPE=BND;POS=106636444;STRANDS=-+:309;IMPRECISE;CIPOS=-178,11;CIEND=-25,373;CIPOS95=-5,5;CIEND95=-25,29;MATEID=101175_2;EVENT=101175;SU=309;PE=309;SR=0;ALG=PROD;AF=0.01009;NSAMP=295;MSQ=32.4;AC=295;AN=29246;NFAM=289	SVTYPE=BND;POS=63081485;STRANDS=-+:309;IMPRECISE;CIPOS=-25,373;CIEND=-178,11;CIPOS95=-25,29;CIEND95=-5,5;MATEID=101175_1;EVENT=101175;SECONDARY;SU=309;PE=309;SR=0;ALG=PROD;AF=0.01009;NSAMP=295;MSQ=32.4;AC=295;AN=29246;NFAM=289
chr7	106636265	106636474	chr12	29091049	29091585	102240	2678.31	-	+	BND	LOW	102240_1	N	]chr12:29091062]N	102240_2	N	N[chr7:106636431[	SVTYPE=BND;POS=106636431;STRANDS=-+:45;IMPRECISE;CIPOS=-165,44;CIEND=-13,523;CIPOS95=-12,12;CIEND95=-13,56;MATEID=102240_2;EVENT=102240;SU=45;PE=45;SR=0;ALG=PROD;AF=0.00359;NSAMP=104;MSQ=17.94;AC=105;AN=29246;NFAM=104	SVTYPE=BND;POS=29091062;STRANDS=-+:45;IMPRECISE;CIPOS=-13,523;CIEND=-165,44;CIPOS95=-13,56;CIEND95=-12,12;MATEID=102240_1;EVENT=102240;SECONDARY;SU=45;PE=45;SR=0;ALG=PROD;AF=0.00359;NSAMP=104;MSQ=17.94;AC=105;AN=29246;NFAM=104
chr7	106636431	106636450	chr7	146025208	146025227	602403	298.1	+	+	BND	LOW	602403_1	N	N]chr7:146025218]	602403_2	N	N]chr7:106636441]	SVTYPE=BND;POS=106636441;STRANDS=++:5;CIPOS=-10,9;CIEND=-10,9;CIPOS95=0,0;CIEND95=0,0;MATEID=602403_2;EVENT=602403;SU=5;PE=0;SR=5;ALG=PROD;AF=0.0002393;NSAMP=7;MSQ=27.45;AC=7;AN=29246;NFAM=7	SVTYPE=BND;POS=146025218;STRANDS=++:5;CIPOS=-10,9;CIEND=-10,9;CIPOS95=0,0;CIEND95=0,0;MATEID=602403_1;EVENT=602403;SECONDARY;SU=5;PE=0;SR=5;ALG=PROD;AF=0.0002393;NSAMP=7;MSQ=27.45;AC=7;AN=29246;NFAM=7
chr7	106637926	106637931	chr7	106648687	106648692	402225	617.5	+	-	DEL	PASS	402225	N	<DEL>	.	.	.	SVTYPE=DEL;POS=106637929;SVLEN=-10762;END=106648691;STRANDS=+-:24;CIPOS=-3,2;CIEND=-4,1;CIPOS95=0,0;CIEND95=0,0;SU=24;PE=15;SR=9;ALG=PROD;AF=3.419e-05;NSAMP=1;MSQ=617.5;AC=1;AN=29246;NFAM=1	.
chr7	106637929	106637973	chr7	106638192	106638239	602404	140.78	+	+	INV	LOW	602404	N	<INV>	.	.	.	SVTYPE=INV;POS=106637964;SVLEN=266;END=106638230;STRANDS=++:1,--:3;IMPRECISE;CIPOS=-35,9;CIEND=-38,9;CIPOS95=-25,0;CIEND95=-28,0;SU=4;PE=4;SR=0;ALG=PROD;AF=0.0001026;NSAMP=3;MSQ=17.51;AC=3;AN=29246;NFAM=3	.
chr7	106658752	106658766	chr7	106658857	106658866	402226	137.08	+	-	DEL	PASS	402226	N	<DEL>	.	.	.	SVTYPE=DEL;POS=106658762;SVLEN=-100;END=106658862;STRANDS=+-:7;CIPOS=-10,4;CIEND=-5,4;CIPOS95=0,0;CIEND95=0,0;SU=7;PE=0;SR=7;ALG=PROD;AF=3.419e-05;NSAMP=1;MSQ=134.76;AC=1;AN=29246;NFAM=1	.
chr7	106665928	106666222	chr7	106667829	106667914	529591	687.3	-	+	BND	LOW	529591_1	N	]chr7:106667858]N	529591_2	N	N[chr7:106666214[	SVTYPE=BND;POS=106666214;STRANDS=-+:121;IMPRECISE;CIPOS=-285,9;CIEND=-29,56;CIPOS95=-10,9;CIEND95=-5,5;MATEID=529591_2;EVENT=529591;SU=121;PE=121;SR=0;ALG=PROD;AF=0.0004103;NSAMP=12;MSQ=46.6;RECLASSIFIED;AC=12;AN=29246;NFAM=12	SVTYPE=BND;POS=106667858;STRANDS=-+:121;IMPRECISE;CIPOS=-29,56;CIEND=-285,9;CIPOS95=-5,5;CIEND95=-10,9;MATEID=529591_1;EVENT=529591;SECONDARY;SU=121;PE=121;SR=0;ALG=PROD;AF=0.0004103;NSAMP=12;MSQ=46.6;RECLASSIFIED;AC=12;AN=29246;NFAM=12
chr7	106674564	106674846	chr7	106724748	106725012	529592	457.21	-	+	BND	LOW	529592_1	N	]chr7:106724778]N	529592_2	N	N[chr7:106674818[	SVTYPE=BND;POS=106674818;STRANDS=-+:45;IMPRECISE;CIPOS=-253,29;CIEND=-30,234;CIPOS95=-28,28;CIEND95=-25,25;MATEID=529592_2;EVENT=529592;SU=45;PE=45;SR=0;ALG=PROD;AF=3.419e-05;NSAMP=1;MSQ=65.17;RECLASSIFIED;AC=1;AN=29246;NFAM=1	SVTYPE=BND;POS=106724778;STRANDS=-+:45;IMPRECISE;CIPOS=-30,234;CIEND=-253,29;CIPOS95=-25,25;CIEND95=-28,28;MATEID=529592_1;EVENT=529592;SECONDARY;SU=45;PE=45;SR=0;ALG=PROD;AF=3.419e-05;NSAMP=1;MSQ=65.17;RECLASSIFIED;AC=1;AN=29246;NFAM=1
chr7	106674984	106675187	chr7	106687374	106687643	602406	4607.76	+	+	BND	LOW	602406_1	N	N]chr7:106687390]	602406_2	N	N]chr7:106674995]	SVTYPE=BND;POS=106674995;STRANDS=++:350;IMPRECISE;CIPOS=-11,192;CIEND=-16,253;CIPOS95=-2,2;CIEND95=-6,6;MATEID=602406_2;EVENT=602406;SU=350;PE=350;SR=0;ALG=PROD;AF=0.001436;NSAMP=42;MSQ=95.77;AC=42;AN=29246;NFAM=41	SVTYPE=BND;POS=106687390;STRANDS=++:350;IMPRECISE;CIPOS=-16,253;CIEND=-11,192;CIPOS95=-6,6;CIEND95=-2,2;MATEID=602406_1;EVENT=602406;SECONDARY;SU=350;PE=350;SR=0;ALG=PROD;AF=0.001436;NSAMP=42;MSQ=95.77;AC=42;AN=29246;NFAM=41
chr7	106675029	106675129	chr7	106686757	106687115	602405	1858.55	-	-	BND	LOW	602405_1	N	[chr7:106687106[N	602405_2	N	[chr7:106675118[N	SVTYPE=BND;POS=106675118;STRANDS=--:161;IMPRECISE;CIPOS=-88,12;CIEND=-348,10;CIPOS95=-6,6;CIEND95=-22,10;MATEID=602405_2;EVENT=602405;SU=161;PE=161;SR=0;ALG=PROD;AF=0.0008548;NSAMP=25;MSQ=54.79;AC=25;AN=29246;NFAM=25	SVTYPE=BND;POS=106687106;STRANDS=--:161;IMPRECISE;CIPOS=-348,10;CIEND=-88,12;CIPOS95=-22,10;CIEND95=-6,6;MATEID=602405_1;EVENT=602405;SECONDARY;SU=161;PE=161;SR=0;ALG=PROD;AF=0.0008548;NSAMP=25;MSQ=54.79;AC=25;AN=29246;NFAM=25
chr7	106675210	106675484	chr7	106724812	106725063	402230	604.01	+	-	BND	LOW	402230_1	N	N[chr7:106725035[	402230_2	N	]chr7:106675240]N	SVTYPE=BND;POS=106675240;STRANDS=+-:38;IMPRECISE;CIPOS=-30,244;CIEND=-222,29;CIPOS95=-30,34;CIEND95=-24,24;MATEID=402230_2;EVENT=402230;SU=38;PE=38;SR=0;ALG=PROD;AF=3.419e-05;NSAMP=1;MSQ=239.45;RECLASSIFIED;AC=1;AN=29246;NFAM=1	SVTYPE=BND;POS=106725035;STRANDS=+-:38;IMPRECISE;CIPOS=-222,29;CIEND=-30,244;CIPOS95=-24,24;CIEND95=-30,34;MATEID=402230_1;EVENT=402230;SECONDARY;SU=38;PE=38;SR=0;ALG=PROD;AF=3.419e-05;NSAMP=1;MSQ=239.45;RECLASSIFIED;AC=1;AN=29246;NFAM=1
chr7	106687179	106687593	chr7	106711945	106712350	602407	189.39	-	-	BND	LOW	602407_1	N	[chr7:106712322[N	602407_2	N	[chr7:106687565[N	SVTYPE=BND;POS=106687565;STRANDS=--:15;IMPRECISE;CIPOS=-385,29;CIEND=-376,29;CIPOS95=-51,29;CIEND95=-68,29;MATEID=602407_2;EVENT=602407;SU=15;PE=15;SR=0;ALG=PROD;AF=6.839e-05;NSAMP=2;MSQ=91.3;AC=2;AN=29246;NFAM=2	SVTYPE=BND;POS=106712322;STRANDS=--:15;IMPRECISE;CIPOS=-376,29;CIEND=-385,29;CIPOS95=-68,29;CIEND95=-51,29;MATEID=602407_1;EVENT=602407;SECONDARY;SU=15;PE=15;SR=0;ALG=PROD;AF=6.839e-05;NSAMP=2;MSQ=91.3;AC=2;AN=29246;NFAM=2
chr7	106700716	106700773	chr17	28502952	28503009	104707	653.59	-	+	BND	LOW	104707_1	N	]chr17:28502981]N	104707_2	N	N[chr7:106700746[	SVTYPE=BND;POS=106700746;STRANDS=-+:8;CIPOS=-29,28;CIEND=-29,28;CIPOS95=0,0;CIEND95=0,0;MATEID=104707_2;EVENT=104707;SU=8;PE=0;SR=8;ALG=PROD;AF=0.0008206;NSAMP=24;MSQ=25.46;AC=24;AN=29246;NFAM=24	SVTYPE=BND;POS=28502981;STRANDS=-+:8;CIPOS=-29,28;CIEND=-29,28;CIPOS95=0,0;CIEND95=0,0;MATEID=104707_1;EVENT=104707;SECONDARY;SU=8;PE=0;SR=8;ALG=PROD;AF=0.0008206;NSAMP=24;MSQ=25.46;AC=24;AN=29246;NFAM=24
chr7	106711820	106712087	chr7	106724332	106724680	529593	216.59	-	+	BND	LOW	529593_1	N	]chr7:106724362]N	529593_2	N	N[chr7:106712059[	SVTYPE=BND;POS=106712059;STRANDS=-+:16;IMPRECISE;CIPOS=-238,29;CIEND=-30,318;CIPOS95=-36,29;CIEND95=-30,40;MATEID=529593_2;EVENT=529593;SU=16;PE=16;SR=0;ALG=PROD;AF=6.839e-05;NSAMP=2;MSQ=108.29;RECLASSIFIED;AC=2;AN=29246;NFAM=2	SVTYPE=BND;POS=106724362;STRANDS=-+:16;IMPRECISE;CIPOS=-30,318;CIEND=-238,29;CIPOS95=-30,40;CIEND95=-36,29;MATEID=529593_1;EVENT=529593;SECONDARY;SU=16;PE=16;SR=0;ALG=PROD;AF=6.839e-05;NSAMP=2;MSQ=108.29;RECLASSIFIED;AC=2;AN=29246;NFAM=2
chr7	106712186	106712403	chr7	106724067	106724336	402232	236.32	+	-	BND	LOW	402232_1	N	N[chr7:106724328[	402232_2	N	]chr7:106712196]N	SVTYPE=BND;POS=106712196;STRANDS=+-:17;IMPRECISE;CIPOS=-10,207;CIEND=-260,9;CIPOS95=-2,58;CIEND95=-34,3;MATEID=402232_2;EVENT=402232;SU=17;PE=17;SR=0;ALG=PROD;AF=3.419e-05;NSAMP=1;MSQ=236.32;RECLASSIFIED;AC=1;AN=29246;NFAM=1	SVTYPE=BND;POS=106724328;STRANDS=+-:17;IMPRECISE;CIPOS=-260,9;CIEND=-10,207;CIPOS95=-34,3;CIEND95=-2,58;MATEID=402232_1;EVENT=402232;SECONDARY;SU=17;PE=17;SR=0;ALG=PROD;AF=3.419e-05;NSAMP=1;MSQ=236.32;RECLASSIFIED;AC=1;AN=29246;NFAM=1
chr7	106712287	106712561	chr7	106724772	106725043	529594	238.85	-	+	BND	LOW	529594_1	N	]chr7:106724782]N	529594_2	N	N[chr7:106712553[	SVTYPE=BND;POS=106712553;STRANDS=-+:10;IMPRECISE;CIPOS=-265,9;CIEND=-10,261;CIPOS95=-70,2;CIEND95=-2,71;MATEID=529594_2;EVENT=529594;SU=10;PE=10;SR=0;ALG=PROD;AF=0.0001368;NSAMP=4;MSQ=59.71;RETAINED;RECLASSIFIED;AC=4;AN=29246;NFAM=4	SVTYPE=BND;POS=106724782;STRANDS=-+:10;IMPRECISE;CIPOS=-10,261;CIEND=-265,9;CIPOS95=-2,71;CIEND95=-70,2;MATEID=529594_1;EVENT=529594;SECONDARY;SU=10;PE=10;SR=0;ALG=PROD;AF=0.0001368;NSAMP=4;MSQ=59.71;RETAINED;RECLASSIFIED;AC=4;AN=29246;NFAM=4
chr7	106712867	106713170	chr7	106724737	106725026	402233	251.35	+	-	BND	LOW	402233_1	N	N[chr7:106724998[	402233_2	N	]chr7:106712897]N	SVTYPE=BND;POS=106712897;STRANDS=+-:19;IMPRECISE;CIPOS=-30,273;CIEND=-260,29;CIPOS95=-30,33;CIEND95=-41,29;MATEID=402233_2;EVENT=402233;SU=19;PE=19;SR=0;ALG=PROD;AF=6.839e-05;NSAMP=2;MSQ=125.68;RECLASSIFIED;AC=2;AN=29246;NFAM=2	SVTYPE=BND;POS=106724998;STRANDS=+-:19;IMPRECISE;CIPOS=-260,29;CIEND=-30,273;CIPOS95=-41,29;CIEND95=-30,33;MATEID=402233_1;EVENT=402233;SECONDARY;SU=19;PE=19;SR=0;ALG=PROD;AF=6.839e-05;NSAMP=2;MSQ=125.68;RECLASSIFIED;AC=2;AN=29246;NFAM=2
chr7	106741329	106741346	chrX	142972927	142972944	108533	10901.9	-	+	BND	LOW	108533_1	N	]chrX:142972936]N	108533_2	N	N[chr7:106741339[	SVTYPE=BND;POS=106741339;STRANDS=-+:65;CIPOS=-9,8;CIEND=-9,8;CIPOS95=0,0;CIEND95=0,0;MATEID=108533_2;EVENT=108533;SU=65;PE=0;SR=65;ALG=PROD;AF=0.01087;NSAMP=318;MSQ=22.11;AC=318;AN=29246;NFAM=318	SVTYPE=BND;POS=142972936;STRANDS=-+:65;CIPOS=-9,8;CIEND=-9,8;CIPOS95=0,0;CIEND95=0,0;MATEID=108533_1;EVENT=108533;SECONDARY;SU=65;PE=0;SR=65;ALG=PROD;AF=0.01087;NSAMP=318;MSQ=22.11;AC=318;AN=29246;NFAM=318
chr7	106741350	106741406	chr9	86565062	86565121	107608	83.9	+	+	BND	LOW	107608_1	N	N]chr9:86565092]	107608_2	N	N]chr7:106741377]	SVTYPE=BND;POS=106741377;STRANDS=++:9;IMPRECISE;CIPOS=-27,29;CIEND=-30,29;CIPOS95=-3,3;CIEND95=-3,3;MATEID=107608_2;EVENT=107608;SU=9;PE=8;SR=1;ALG=PROD;AF=0.0002052;NSAMP=6;MSQ=7.39;AC=6;AN=29246;NFAM=6	SVTYPE=BND;POS=86565092;STRANDS=++:9;IMPRECISE;CIPOS=-30,29;CIEND=-27,29;CIPOS95=-3,3;CIEND95=-3,3;MATEID=107608_1;EVENT=107608;SECONDARY;SU=9;PE=8;SR=1;ALG=PROD;AF=0.0002052;NSAMP=6;MSQ=7.39;AC=6;AN=29246;NFAM=6
chr7	106745932	106745950	chr12	123371327	123371344	102717	4.64	-	-	BND	LOW	102717_1	N	[chr12:123371337[N	102717_2	N	[chr7:106745943[N	SVTYPE=BND;POS=106745943;STRANDS=--:4;IMPRECISE;CIPOS=-10,8;CIEND=-9,8;CIPOS95=-1,0;CIEND95=0,0;MATEID=102717_2;EVENT=102717;SU=4;PE=0;SR=4;ALG=PROD;AF=3.419e-05;NSAMP=1;MSQ=4.64;AC=1;AN=29246;NFAM=1	SVTYPE=BND;POS=123371337;STRANDS=--:4;IMPRECISE;CIPOS=-9,8;CIEND=-10,8;CIPOS95=0,0;CIEND95=-1,0;MATEID=102717_1;EVENT=102717;SECONDARY;SU=4;PE=0;SR=4;ALG=PROD;AF=3.419e-05;NSAMP=1;MSQ=4.64;AC=1;AN=29246;NFAM=1
chr7	106758452	106758455	chr7	106779831	106779834	402235	740.43	+	-	DEL	PASS	402235	N	<DEL>	.	.	.	SVTYPE=DEL;POS=106758454;SVLEN=-21379;END=106779833;STRANDS=+-:18;CIPOS=-2,1;CIEND=-2,1;CIPOS95=0,0;CIEND95=0,0;SU=18;PE=0;SR=18;ALG=PROD;AF=3.419e-05;NSAMP=1;MSQ=740.43;AC=1;AN=29246;NFAM=1	.
chr7	106766335	106766354	chr7	106772220	106772232	402236	440.73	+	-	DEL	PASS	402236	N	<DEL>	.	.	.	SVTYPE=DEL;POS=106766345;SVLEN=-5884;END=106772229;STRANDS=+-:16;CIPOS=-10,9;CIEND=-9,3;CIPOS95=0,0;CIEND95=0,0;SU=16;PE=12;SR=4;ALG=PROD;AF=3.419e-05;NSAMP=1;MSQ=440.73;AC=1;AN=29246;NFAM=1	.
chr7	106771252	106771310	chr7	106771919	106771973	602410	623.96	-	-	BND	LOW	602410_1	N	[chr7:106771950[N	602410_2	N	[chr7:106771283[N	SVTYPE=BND;POS=106771283;STRANDS=--:17;IMPRECISE;CIPOS=-30,28;CIEND=-30,24;CIPOS95=-1,1;CIEND95=-3,3;MATEID=602410_2;EVENT=602410;SU=17;PE=15;SR=2;ALG=PROD;AF=0.0001368;NSAMP=4;MSQ=25.84;AC=4;AN=29246;NFAM=4	SVTYPE=BND;POS=106771950;STRANDS=--:17;IMPRECISE;CIPOS=-30,24;CIEND=-30,28;CIPOS95=-3,3;CIEND95=-1,1;MATEID=602410_1;EVENT=602410;SECONDARY;SU=17;PE=15;SR=2;ALG=PROD;AF=0.0001368;NSAMP=4;MSQ=25.84;AC=4;AN=29246;NFAM=4
chr7	106771699	106771790	chr7	106772136	106772204	402237	4488.38	+	-	BND	LOW	402237_1	N	N[chr7:106772167[	402237_2	N	]chr7:106771761]N	SVTYPE=BND;POS=106771761;STRANDS=+-:15;IMPRECISE;CIPOS=-62,29;CIEND=-30,38;CIPOS95=-34,29;CIEND95=-11,11;MATEID=402237_2;EVENT=402237;SU=15;PE=13;SR=2;ALG=SUM;AF=0.0006839;NSAMP=20;MSQ=223.44;RECLASSIFIED;AC=20;AN=29246;NFAM=19	SVTYPE=BND;POS=106772167;STRANDS=+-:15;IMPRECISE;CIPOS=-30,38;CIEND=-62,29;CIPOS95=-11,11;CIEND95=-34,29;MATEID=402237_1;EVENT=402237;SECONDARY;SU=15;PE=13;SR=2;ALG=SUM;AF=0.0006839;NSAMP=20;MSQ=223.44;RECLASSIFIED;AC=20;AN=29246;NFAM=19
chr7	106771829	106771848	chr12	29643463	29643482	102246	24254.0	-	+	BND	LOW	102246_1	N	]chr12:29643473]N	102246_2	N	N[chr7:106771840[	SVTYPE=BND;POS=106771840;STRANDS=-+:5;CIPOS=-10,9;CIEND=-10,9;CIPOS95=0,0;CIEND95=0,0;MATEID=102246_2;EVENT=102246;SU=5;PE=0;SR=5;ALG=PROD;AF=0.02523;NSAMP=737;MSQ=20.05;AC=738;AN=29246;NFAM=725	SVTYPE=BND;POS=29643473;STRANDS=-+:5;CIPOS=-10,9;CIEND=-10,9;CIPOS95=0,0;CIEND95=0,0;MATEID=102246_1;EVENT=102246;SECONDARY;SU=5;PE=0;SR=5;ALG=PROD;AF=0.02523;NSAMP=737;MSQ=20.05;AC=738;AN=29246;NFAM=725
chr7	106771962	106771989	chr7	106772146	106772805	602411	2228.7	+	+	BND	LOW	602411_1	N	N]chr7:106772156]	602411_2	N	N]chr7:106771972]	SVTYPE=BND;POS=106771972;STRANDS=++:4;IMPRECISE;CIPOS=-10,17;CIEND=-10,649;CIPOS95=-3,17;CIEND95=-1,217;MATEID=602411_2;EVENT=602411;SU=4;PE=4;SR=0;ALG=PROD;AF=0.002736;NSAMP=80;MSQ=17.48;AC=80;AN=29236;NFAM=80	SVTYPE=BND;POS=106772156;STRANDS=++:4;IMPRECISE;CIPOS=-10,649;CIEND=-10,17;CIPOS95=-1,217;CIEND95=-3,17;MATEID=602411_1;EVENT=602411;SECONDARY;SU=4;PE=4;SR=0;ALG=PROD;AF=0.002736;NSAMP=80;MSQ=17.48;AC=80;AN=29236;NFAM=80
chr7	106771963	106771982	chr7	106772128	106772147	402239	12061.9	+	-	BND	LOW	402239_1	N	N[chr7:106772139[	402239_2	N	]chr7:106771973]N	SVTYPE=BND;POS=106771973;STRANDS=+-:14;IMPRECISE;CIPOS=-10,9;CIEND=-10,9;CIPOS95=-4,2;CIEND95=-3,3;MATEID=402239_2;EVENT=402239;SU=14;PE=13;SR=1;ALG=PROD;AF=0.01711;NSAMP=498;MSQ=15.98;RECLASSIFIED;AC=500;AN=29230;NFAM=493	SVTYPE=BND;POS=106772139;STRANDS=+-:14;IMPRECISE;CIPOS=-10,9;CIEND=-10,9;CIPOS95=-3,3;CIEND95=-4,2;MATEID=402239_1;EVENT=402239;SECONDARY;SU=14;PE=13;SR=1;ALG=PROD;AF=0.01711;NSAMP=498;MSQ=15.98;RECLASSIFIED;AC=500;AN=29230;NFAM=493
chr7	106772691	106772710	chr7	106775327	106775329	402240	656.45	+	-	DEL	PASS	402240	N	<DEL>	.	.	.	SVTYPE=DEL;POS=106772701;SVLEN=-2628;END=106775329;STRANDS=+-:28;CIPOS=-10,9;CIEND=-2,0;CIPOS95=0,0;CIEND95=0,0;SU=28;PE=13;SR=15;ALG=PROD;AF=3.419e-05;NSAMP=1;MSQ=656.45;AC=1;AN=29246;NFAM=1	.
chr7	106775780	106775831	chr7	106775945	106775996	402241	470.36	+	-	DEL	PASS	402241	N	<DEL>	.	.	.	SVTYPE=DEL;POS=106775806;SVLEN=-165;END=106775971;STRANDS=+-:14;CIPOS=-26,25;CIEND=-26,25;CIPOS95=0,0;CIEND95=0,0;SU=14;PE=0;SR=14;ALG=PROD;AF=0.0001026;NSAMP=3;MSQ=156.74;AC=3;AN=29246;NFAM=3	.
chr7	106784626	106784744	chr7	106784961	106785013	602412	56.88	+	+	INV	LOW	602412	N	<INV>	.	.	.	SVTYPE=INV;POS=106784744;SVLEN=225;END=106784969;STRANDS=++:1,--:3;IMPRECISE;CIPOS=-118,0;CIEND=-8,44;CIPOS95=-100,0;CIEND95=-8,34;SU=4;PE=4;SR=0;ALG=PROD;AF=6.839e-05;NSAMP=2;MSQ=28.37;AC=2;AN=29246;NFAM=2	.
chr7	106788479	106789025	chrX	141401253	141401885	108516	53.66	-	-	BND	LOW	108516_1	N	[chrX:141401881[N	108516_2	N	[chr7:106789017[N	SVTYPE=BND;POS=106789017;STRANDS=--:5;IMPRECISE;CIPOS=-537,9;CIEND=-627,5;CIPOS95=-114,2;CIEND95=-156,0;MATEID=108516_2;EVENT=108516;SU=5;PE=5;SR=0;ALG=PROD;AF=3.419e-05;NSAMP=1;MSQ=53.66;AC=1;AN=29246;NFAM=1	SVTYPE=BND;POS=141401881;STRANDS=--:5;IMPRECISE;CIPOS=-627,5;CIEND=-537,9;CIPOS95=-156,0;CIEND95=-114,2;MATEID=108516_1;EVENT=108516;SECONDARY;SU=5;PE=5;SR=0;ALG=PROD;AF=3.419e-05;NSAMP=1;MSQ=53.66;AC=1;AN=29246;NFAM=1
chr7	106793388	106793447	chr7	106793833	106793892	402243	1281.9	+	-	BND	LOW	402243_1	N	N[chr7:106793864[	402243_2	N	]chr7:106793418]N	SVTYPE=BND;POS=106793418;STRANDS=+-:28;CIPOS=-30,29;CIEND=-30,29;CIPOS95=0,0;CIEND95=0,0;MATEID=402243_2;EVENT=402243;SU=28;PE=3;SR=25;ALG=PROD;AF=0.0005471;NSAMP=16;MSQ=53.76;RECLASSIFIED;AC=16;AN=29246;NFAM=16	SVTYPE=BND;POS=106793864;STRANDS=+-:28;CIPOS=-30,29;CIEND=-30,29;CIPOS95=0,0;CIEND95=0,0;MATEID=402243_1;EVENT=402243;SECONDARY;SU=28;PE=3;SR=25;ALG=PROD;AF=0.0005471;NSAMP=16;MSQ=53.76;RECLASSIFIED;AC=16;AN=29246;NFAM=16
chr7	106794065	106794110	chr7	106795043	106795087	402244	1183.71	+	-	DEL	PASS	402244	N	<DEL>	.	.	.	SVTYPE=DEL;POS=106794088;SVLEN=-978;END=106795066;STRANDS=+-:60;CIPOS=-23,22;CIEND=-23,21;CIPOS95=0,0;CIEND95=0,0;SU=60;PE=34;SR=26;ALG=PROD;AF=6.839e-05;NSAMP=2;MSQ=355.08;AC=2;AN=29246;NFAM=2	.
chr7	106815070	106815089	chr7	106817648	106817667	602414	725.08	+	+	BND	PASS	602414_1	N	N]chr7:106817658]	602414_2	N	N]chr7:106815080]	SVTYPE=BND;POS=106815080;STRANDS=++:39;CIPOS=-10,9;CIEND=-10,9;CIPOS95=0,0;CIEND95=0,0;MATEID=602414_2;EVENT=602414;SU=39;PE=24;SR=15;ALG=PROD;AF=3.419e-05;NSAMP=1;MSQ=725.08;AC=1;AN=29246;NFAM=1	SVTYPE=BND;POS=106817658;STRANDS=++:39;CIPOS=-10,9;CIEND=-10,9;CIPOS95=0,0;CIEND95=0,0;MATEID=602414_1;EVENT=602414;SECONDARY;SU=39;PE=24;SR=15;ALG=PROD;AF=3.419e-05;NSAMP=1;MSQ=725.08;AC=1;AN=29246;NFAM=1
chr7	106815079	106815098	chr7	106817292	106817298	602413	422.31	-	-	BND	PASS	602413_1	N	[chr7:106817297[N	602413_2	N	[chr7:106815090[N	SVTYPE=BND;POS=106815090;STRANDS=--:25;CIPOS=-10,9;CIEND=-4,2;CIPOS95=0,0;CIEND95=0,0;MATEID=602413_2;EVENT=602413;SU=25;PE=15;SR=10;ALG=PROD;AF=3.419e-05;NSAMP=1;MSQ=422.31;AC=1;AN=29246;NFAM=1	SVTYPE=BND;POS=106817297;STRANDS=--:25;CIPOS=-4,2;CIEND=-10,9;CIPOS95=0,0;CIEND95=0,0;MATEID=602413_1;EVENT=602413;SECONDARY;SU=25;PE=15;SR=10;ALG=PROD;AF=3.419e-05;NSAMP=1;MSQ=422.31;AC=1;AN=29246;NFAM=1
chr7	106823430	106823445	chr19	49021582	49021598	105638	56.22	+	+	BND	LOW	105638_1	N	N]chr19:49021589]	105638_2	N	N]chr7:106823437]	SVTYPE=BND;POS=106823437;STRANDS=++:4;IMPRECISE;CIPOS=-7,8;CIEND=-7,9;CIPOS95=-1,3;CIEND95=0,3;MATEID=105638_2;EVENT=105638;SU=4;PE=0;SR=4;ALG=PROD;AF=3.419e-05;NSAMP=1;MSQ=47.9;AC=1;AN=29246;NFAM=1	SVTYPE=BND;POS=49021589;STRANDS=++:4;IMPRECISE;CIPOS=-7,9;CIEND=-7,8;CIPOS95=0,3;CIEND95=-1,3;MATEID=105638_1;EVENT=105638;SECONDARY;SU=4;PE=0;SR=4;ALG=PROD;AF=3.419e-05;NSAMP=1;MSQ=47.9;AC=1;AN=29246;NFAM=1
chr7	106828104	106828163	chr7	106829163	106829222	402246	2631.81	+	-	DEL	PASS	402246	N	<DEL>	.	.	.	SVTYPE=DEL;POS=106828134;SVLEN=-1059;END=106829193;STRANDS=+-:102;CIPOS=-30,29;CIEND=-30,29;CIPOS95=0,0;CIEND95=0,0;SU=102;PE=64;SR=38;ALG=PROD;AF=6.839e-05;NSAMP=2;MSQ=1028.16;AC=2;AN=29246;NFAM=1	.
chr7	106829764	106830160	chr7	106837680	106838202	402247	89.6	+	-	BND	LOW	402247_1	N	N[chr7:106838174[	402247_2	N	]chr7:106829794]N	SVTYPE=BND;POS=106829794;STRANDS=+-:11;IMPRECISE;CIPOS=-30,366;CIEND=-493,29;CIPOS95=-30,71;CIEND95=-107,29;MATEID=402247_2;EVENT=402247;SU=11;PE=11;SR=0;ALG=PROD;AF=6.839e-05;NSAMP=2;MSQ=44.8;RECLASSIFIED;AC=2;AN=29246;NFAM=2	SVTYPE=BND;POS=106838174;STRANDS=+-:11;IMPRECISE;CIPOS=-493,29;CIEND=-30,366;CIPOS95=-107,29;CIEND95=-30,71;MATEID=402247_1;EVENT=402247;SECONDARY;SU=11;PE=11;SR=0;ALG=PROD;AF=6.839e-05;NSAMP=2;MSQ=44.8;RECLASSIFIED;AC=2;AN=29246;NFAM=2
chr7	106844077	106844126	chr7	106844152	106844204	402248	446.61	+	-	BND	LOW	402248_1	N	N[chr7:106844179[	402248_2	N	]chr7:106844102]N	SVTYPE=BND;POS=106844102;STRANDS=+-:13;CIPOS=-25,24;CIEND=-26,26;CIPOS95=0,0;CIEND95=0,0;MATEID=402248_2;EVENT=402248;SU=13;PE=1;SR=12;ALG=PROD;AF=6.839e-05;NSAMP=2;MSQ=223.31;RECLASSIFIED;AC=2;AN=29246;NFAM=2	SVTYPE=BND;POS=106844179;STRANDS=+-:13;CIPOS=-26,26;CIEND=-25,24;CIPOS95=0,0;CIEND95=0,0;MATEID=402248_1;EVENT=402248;SECONDARY;SU=13;PE=1;SR=12;ALG=PROD;AF=6.839e-05;NSAMP=2;MSQ=223.31;RECLASSIFIED;AC=2;AN=29246;NFAM=2
chr7	106853391	106853406	chr7	106855395	106855413	402249	560.64	+	-	DEL	PASS	402249	N	<DEL>	.	.	.	SVTYPE=DEL;POS=106853397;SVLEN=-2007;END=106855404;STRANDS=+-:18;IMPRECISE;CIPOS=-6,9;CIEND=-9,9;CIPOS95=0,1;CIEND95=-1,0;SU=18;PE=15;SR=3;ALG=PROD;AF=3.419e-05;NSAMP=1;MSQ=560.64;AC=1;AN=29246;NFAM=1	.
chr7	106884870	106884929	chr7	106885615	106885664	529597	495.27	-	+	DUP	PASS	529597	N	<DUP>	.	.	.	SVTYPE=DUP;POS=106884900;SVLEN=740;END=106885640;STRANDS=-+:41;CIPOS=-30,29;CIEND=-25,24;CIPOS95=0,0;CIEND95=0,0;SU=41;PE=19;SR=22;ALG=PROD;AF=0.0001368;NSAMP=3;MSQ=150.16;AC=4;AN=29246;NFAM=3	.
chr7	106884977	106885026	chr7	106885239	106885288	402250	453.61	+	-	BND	LOW	402250_1	N	N[chr7:106885265[	402250_2	N	]chr7:106885002]N	SVTYPE=BND;POS=106885002;STRANDS=+-:19;CIPOS=-25,24;CIEND=-25,24;CIPOS95=0,0;CIEND95=0,0;MATEID=402250_2;EVENT=402250;SU=19;PE=0;SR=19;ALG=PROD;AF=0.0001368;NSAMP=4;MSQ=109.23;RECLASSIFIED;AC=4;AN=29246;NFAM=4	SVTYPE=BND;POS=106885265;STRANDS=+-:19;CIPOS=-25,24;CIEND=-25,24;CIPOS95=0,0;CIEND95=0,0;MATEID=402250_1;EVENT=402250;SECONDARY;SU=19;PE=0;SR=19;ALG=PROD;AF=0.0001368;NSAMP=4;MSQ=109.23;RECLASSIFIED;AC=4;AN=29246;NFAM=4
chr7	106891121	106891126	chr7	106901541	106901560	529598	589.54	-	+	DUP	PASS	529598	N	<DUP>	.	.	.	SVTYPE=DUP;POS=106891125;SVLEN=10426;END=106901551;STRANDS=-+:44;CIPOS=-4,1;CIEND=-10,9;CIPOS95=0,0;CIEND95=0,0;SU=44;PE=36;SR=8;ALG=PROD;AF=6.839e-05;NSAMP=1;MSQ=589.34;AC=2;AN=29246;NFAM=1	.
chr7	106922713	106923220	chr7	107094899	107095317	602416	92.8	-	-	BND	LOW	602416_1	N	[chr7:107095309[N	602416_2	N	[chr7:106923212[N	SVTYPE=BND;POS=106923212;STRANDS=--:4;IMPRECISE;CIPOS=-498,9;CIEND=-409,9;CIPOS95=-160,1;CIEND95=-141,2;MATEID=602416_2;EVENT=602416;SU=4;PE=4;SR=0;ALG=PROD;AF=3.419e-05;NSAMP=1;MSQ=92.8;AC=1;AN=29246;NFAM=1	SVTYPE=BND;POS=107095309;STRANDS=--:4;IMPRECISE;CIPOS=-409,9;CIEND=-498,9;CIPOS95=-141,2;CIEND95=-160,1;MATEID=602416_1;EVENT=602416;SECONDARY;SU=4;PE=4;SR=0;ALG=PROD;AF=3.419e-05;NSAMP=1;MSQ=92.8;AC=1;AN=29246;NFAM=1
chr7	106922886	106923360	chr7	106925915	106926271	402253	233.57	+	-	DEL	PASS	402253	N	<DEL>	.	.	.	SVTYPE=DEL;POS=106922896;SVLEN=-3366;END=106926262;STRANDS=+-:7;IMPRECISE;CIPOS=-10,464;CIEND=-347,9;CIPOS95=-1,109;CIEND95=-65,3;SU=7;PE=7;SR=0;ALG=PROD;AF=3.419e-05;NSAMP=1;MSQ=233.57;AC=1;AN=29246;NFAM=1	.
chr7	106932126	106932137	chr7	106933833	106933872	402254	6121.96	+	-	BND	PASS	402254_1	N	N[chr7:106933864[	402254_2	N	]chr7:106932129]N	SVTYPE=BND;POS=106932129;STRANDS=+-:262;CIPOS=-3,8;CIEND=-30,9;CIPOS95=0,0;CIEND95=0,0;MATEID=402254_2;EVENT=402254;SU=262;PE=195;SR=67;ALG=PROD;AF=0.0001368;NSAMP=4;MSQ=415.82;RECLASSIFIED;AC=4;AN=29246;NFAM=2	SVTYPE=BND;POS=106933864;STRANDS=+-:262;CIPOS=-30,9;CIEND=-3,8;CIPOS95=0,0;CIEND95=0,0;MATEID=402254_1;EVENT=402254;SECONDARY;SU=262;PE=195;SR=67;ALG=PROD;AF=0.0001368;NSAMP=4;MSQ=415.82;RECLASSIFIED;AC=4;AN=29246;NFAM=2
chr7	106936794	106936807	chr7	106936907	106936921	602417	36.96	+	+	INV	LOW	602417	N	<INV>	.	.	.	SVTYPE=INV;POS=106936799;SVLEN=118;END=106936917;STRANDS=++:2,--:2;IMPRECISE;CIPOS=-5,8;CIEND=-10,4;CIPOS95=-1,3;CIEND95=-3,1;SU=4;PE=2;SR=2;ALG=PROD;AF=0.0001026;NSAMP=3;MSQ=5.43;AC=3;AN=29246;NFAM=3	.
chr7	106941081	106941186	chr7	106941978	106942096	602418	4.64	-	-	BND	LOW	602418_1	N	[chr7:106942088[N	602418_2	N	[chr7:106941178[N	SVTYPE=BND;POS=106941178;STRANDS=--:4;IMPRECISE;CIPOS=-96,9;CIEND=-109,9;CIPOS95=-59,2;CIEND95=-58,2;MATEID=602418_2;EVENT=602418;SU=4;PE=4;SR=0;ALG=PROD;AF=3.419e-05;NSAMP=1;MSQ=4.64;AC=1;AN=29246;NFAM=1	SVTYPE=BND;POS=106942088;STRANDS=--:4;IMPRECISE;CIPOS=-109,9;CIEND=-96,9;CIPOS95=-58,2;CIEND95=-59,2;MATEID=602418_1;EVENT=602418;SECONDARY;SU=4;PE=4;SR=0;ALG=PROD;AF=3.419e-05;NSAMP=1;MSQ=4.64;AC=1;AN=29246;NFAM=1
chr7	106944123	106944127	chr7	106946452	106946454	402255	10076.9	+	-	BND	PASS	402255_1	N	N[chr7:106946455[	402255_2	N	]chr7:106944125]N	SVTYPE=BND;POS=106944125;STRANDS=+-:438;CIPOS=-2,2;CIEND=-2,0;CIPOS95=0,0;CIEND95=0,0;MATEID=402255_2;EVENT=402255;SU=438;PE=278;SR=160;ALG=PROD;AF=0.0005471;NSAMP=16;MSQ=581.09;RECLASSIFIED;AC=16;AN=29246;NFAM=13	SVTYPE=BND;POS=106946455;STRANDS=+-:438;CIPOS=-2,0;CIEND=-2,2;CIPOS95=0,0;CIEND95=0,0;MATEID=402255_1;EVENT=402255;SECONDARY;SU=438;PE=278;SR=160;ALG=PROD;AF=0.0005471;NSAMP=16;MSQ=581.09;RECLASSIFIED;AC=16;AN=29246;NFAM=13
chr7	106949754	106949771	chr15	55169943	55169960	103811	19353.3	-	+	BND	LOW	103811_1	N	]chr15:55169952]N	103811_2	N	N[chr7:106949764[	SVTYPE=BND;POS=106949764;STRANDS=-+:76;CIPOS=-9,8;CIEND=-9,8;CIPOS95=0,0;CIEND95=0,0;MATEID=103811_2;EVENT=103811;SU=76;PE=0;SR=76;ALG=PROD;AF=0.02223;NSAMP=544;MSQ=22.27;AC=650;AN=29246;NFAM=542	SVTYPE=BND;POS=55169952;STRANDS=-+:76;CIPOS=-9,8;CIEND=-9,8;CIPOS95=0,0;CIEND95=0,0;MATEID=103811_1;EVENT=103811;SECONDARY;SU=76;PE=0;SR=76;ALG=PROD;AF=0.02223;NSAMP=544;MSQ=22.27;AC=650;AN=29246;NFAM=542
chr7	106976123	106976170	chr7	106983942	106983983	402256	827.16	+	-	DEL	PASS	402256	N	<DEL>	.	.	.	SVTYPE=DEL;POS=106976148;SVLEN=-7814;END=106983962;STRANDS=+-:39;CIPOS=-25,22;CIEND=-20,21;CIPOS95=0,0;CIEND95=0,0;SU=39;PE=16;SR=23;ALG=PROD;AF=6.839e-05;NSAMP=2;MSQ=413.58;AC=2;AN=29246;NFAM=2	.
chr7	106978479	106978496	chr7	106978970	106978989	402257	795.82	+	-	BND	LOW	402257_1	N	N[chr7:106978981[	402257_2	N	]chr7:106978489]N	SVTYPE=BND;POS=106978489;STRANDS=+-:33;CIPOS=-10,7;CIEND=-10,9;CIPOS95=0,0;CIEND95=0,0;MATEID=402257_2;EVENT=402257;SU=33;PE=20;SR=13;ALG=PROD;AF=0.0001368;NSAMP=4;MSQ=197.22;RECLASSIFIED;AC=4;AN=29246;NFAM=4	SVTYPE=BND;POS=106978981;STRANDS=+-:33;CIPOS=-10,9;CIEND=-10,7;CIPOS95=0,0;CIEND95=0,0;MATEID=402257_1;EVENT=402257;SECONDARY;SU=33;PE=20;SR=13;ALG=PROD;AF=0.0001368;NSAMP=4;MSQ=197.22;RECLASSIFIED;AC=4;AN=29246;NFAM=4
chr7	106980842	106981667	chr7	106981840	106982677	529601	671730.0	-	+	BND	LOW	529601_1	N	]chr7:106981978]N	529601_2	N	N[chr7:106981590[	SVTYPE=BND;POS=106981590;STRANDS=-+:1735;IMPRECISE;CIPOS=-747,78;CIEND=-138,699;CIPOS95=-82,78;CIEND95=-64,64;MATEID=529601_2;EVENT=529601;SU=1735;PE=1734;SR=1;ALG=SUM;AF=0.2985;NSAMP=8723;MSQ=61.76;RECLASSIFIED;AC=8730;AN=29246;NFAM=8272	SVTYPE=BND;POS=106981978;STRANDS=-+:1735;IMPRECISE;CIPOS=-138,699;CIEND=-747,78;CIPOS95=-64,64;CIEND95=-82,78;MATEID=529601_1;EVENT=529601;SECONDARY;SU=1735;PE=1734;SR=1;ALG=SUM;AF=0.2985;NSAMP=8723;MSQ=61.76;RECLASSIFIED;AC=8730;AN=29246;NFAM=8272
chr7	106988990	106989047	chr7	106989098	106989155	402260	686.01	+	-	DEL	PASS	402260	N	<DEL>	.	.	.	SVTYPE=DEL;POS=106989019;SVLEN=-108;END=106989127;STRANDS=+-:14;CIPOS=-29,28;CIEND=-29,28;CIPOS95=0,0;CIEND95=0,0;SU=14;PE=2;SR=12;ALG=PROD;AF=6.839e-05;NSAMP=2;MSQ=64.34;AC=2;AN=29246;NFAM=2	.
chr7	106990786	106991205	chr7	106996339	106996792	402261	164.69	+	-	DEL	PASS	402261	N	<DEL>	.	.	.	SVTYPE=DEL;POS=106990796;SVLEN=-5987;END=106996783;STRANDS=+-:9;IMPRECISE;CIPOS=-10,409;CIEND=-444,9;CIPOS95=0,74;CIEND95=-68,2;SU=9;PE=9;SR=0;ALG=PROD;AF=3.419e-05;NSAMP=1;MSQ=164.69;AC=1;AN=29246;NFAM=1	.
chr7	107003369	107003425	chr7	107004139	107004194	402262	2022.31	+	-	DEL	PASS	402262	N	<DEL>	.	.	.	SVTYPE=DEL;POS=107003396;SVLEN=-773;END=107004169;STRANDS=+-:36;IMPRECISE;CIPOS=-27,29;CIEND=-30,25;CIPOS95=-1,1;CIEND95=-1,1;SU=36;PE=33;SR=3;ALG=PROD;AF=0.0002052;NSAMP=6;MSQ=337.05;AC=6;AN=29246;NFAM=5	.
chr7	107003612	107003669	chr7	119978005	119978062	529604	2952.39	-	+	BND	LOW	529604_1	N	]chr7:119978034]N	529604_2	N	N[chr7:107003642[	SVTYPE=BND;POS=107003642;STRANDS=-+:8;CIPOS=-29,28;CIEND=-29,28;CIPOS95=0,0;CIEND95=0,0;MATEID=529604_2;EVENT=529604;SU=8;PE=0;SR=8;ALG=PROD;AF=0.007283;NSAMP=205;MSQ=10.77;RECLASSIFIED;AC=213;AN=29246;NFAM=202	SVTYPE=BND;POS=119978034;STRANDS=-+:8;CIPOS=-29,28;CIEND=-29,28;CIPOS95=0,0;CIEND95=0,0;MATEID=529604_1;EVENT=529604;SECONDARY;SU=8;PE=0;SR=8;ALG=PROD;AF=0.007283;NSAMP=205;MSQ=10.77;RECLASSIFIED;AC=213;AN=29246;NFAM=202
chr7	107003627	107003644	chr17	2527355	2527372	104559	78547.6	-	+	BND	LOW	104559_1	N	]chr17:2527364]N	104559_2	N	N[chr7:107003637[	SVTYPE=BND;POS=107003637;STRANDS=-+:20;CIPOS=-9,8;CIEND=-9,8;CIPOS95=0,0;CIEND95=0,0;MATEID=104559_2;EVENT=104559;SU=20;PE=0;SR=20;ALG=PROD;AF=0.0437;NSAMP=1278;MSQ=32.39;AC=1278;AN=29246;NFAM=1190	SVTYPE=BND;POS=2527364;STRANDS=-+:20;CIPOS=-9,8;CIEND=-9,8;CIPOS95=0,0;CIEND95=0,0;MATEID=104559_1;EVENT=104559;SECONDARY;SU=20;PE=0;SR=20;ALG=PROD;AF=0.0437;NSAMP=1278;MSQ=32.39;AC=1278;AN=29246;NFAM=1190
chr7	107003748	107003748	chr11	59282713	59282713	101702	9782.46	+	-	BND	LOW	101702_1	N	N[chr11:59282714[	101702_2	N	]chr7:107003748]N	SVTYPE=BND;POS=107003748;STRANDS=+-:1343;CIPOS=0,0;CIEND=0,0;CIPOS95=0,0;CIEND95=0,0;MATEID=101702_2;EVENT=101702;SU=1343;PE=0;SR=1343;ALG=PROD;AF=0.01053;NSAMP=236;MSQ=24.41;AC=308;AN=29246;NFAM=234	SVTYPE=BND;POS=59282714;STRANDS=+-:1343;CIPOS=0,0;CIEND=0,0;CIPOS95=0,0;CIEND95=0,0;MATEID=101702_1;EVENT=101702;SECONDARY;SU=1343;PE=0;SR=1343;ALG=PROD;AF=0.01053;NSAMP=236;MSQ=24.41;AC=308;AN=29246;NFAM=234
chr7	107024308	107024310	chr7	107024648	107024651	402264	4008.89	+	-	BND	LOW	402264_1	N	N[chr7:107024651[	402264_2	N	]chr7:107024308]N	SVTYPE=BND;POS=107024308;STRANDS=+-:109;CIPOS=0,2;CIEND=-2,1;CIPOS95=0,0;CIEND95=0,0;MATEID=402264_2;EVENT=402264;SU=109;PE=1;SR=108;ALG=PROD;AF=0.004582;NSAMP=134;MSQ=15.37;RECLASSIFIED;AC=134;AN=29246;NFAM=134	SVTYPE=BND;POS=107024651;STRANDS=+-:109;CIPOS=-2,1;CIEND=0,2;CIPOS95=0,0;CIEND95=0,0;MATEID=402264_1;EVENT=402264;SECONDARY;SU=109;PE=1;SR=108;ALG=PROD;AF=0.004582;NSAMP=134;MSQ=15.37;RECLASSIFIED;AC=134;AN=29246;NFAM=134
chr7	107035540	107035700	chrX	46497277	46497385	108105	36551.6	-	+	BND	LOW	108105_1	N	]chrX:46497279]N	108105_2	N	N[chr7:107035700[	SVTYPE=BND;POS=107035700;STRANDS=-+:3452;IMPRECISE;CIPOS=-159,1;CIEND=-2,106;CIPOS95=-7,1;CIEND95=0,0;MATEID=108105_2;EVENT=108105;SU=3452;PE=3452;SR=0;ALG=PROD;AF=0.01925;NSAMP=563;MSQ=53.99;AC=563;AN=29246;NFAM=551	SVTYPE=BND;POS=46497279;STRANDS=-+:3452;IMPRECISE;CIPOS=-2,106;CIEND=-159,1;CIPOS95=0,0;CIEND95=-7,1;MATEID=108105_1;EVENT=108105;SECONDARY;SU=3452;PE=3452;SR=0;ALG=PROD;AF=0.01925;NSAMP=563;MSQ=53.99;AC=563;AN=29246;NFAM=551
chr7	107037570	107037586	chr7	107040539	107040544	402265	407.53	+	-	DEL	PASS	402265	N	<DEL>	.	.	.	SVTYPE=DEL;POS=107037577;SVLEN=-2965;END=107040542;STRANDS=+-:20;CIPOS=-7,9;CIEND=-3,2;CIPOS95=0,0;CIEND95=0,0;SU=20;PE=10;SR=10;ALG=PROD;AF=3.419e-05;NSAMP=1;MSQ=407.53;AC=1;AN=29246;NFAM=1	.
chr7	107039071	107039090	chr7	107041390	107041409	402266	332.64	+	-	DEL	PASS	402266	N	<DEL>	.	.	.	SVTYPE=DEL;POS=107039081;SVLEN=-2319;END=107041400;STRANDS=+-:12;CIPOS=-10,9;CIEND=-10,9;CIPOS95=0,0;CIEND95=0,0;SU=12;PE=8;SR=4;ALG=PROD;AF=3.419e-05;NSAMP=1;MSQ=332.64;AC=1;AN=29246;NFAM=1	.
chr7	107054970	107055592	chr7	107646015	107646521	402268	38.82	+	-	BND	LOW	402268_1	N	N[chr7:107646513[	402268_2	N	]chr7:107054980]N	SVTYPE=BND;POS=107054980;STRANDS=+-:4;IMPRECISE;CIPOS=-10,612;CIEND=-497,9;CIPOS95=-1,198;CIEND95=-118,2;MATEID=402268_2;EVENT=402268;SU=4;PE=4;SR=0;ALG=PROD;AF=3.419e-05;NSAMP=1;MSQ=38.82;RECLASSIFIED;AC=1;AN=29246;NFAM=1	SVTYPE=BND;POS=107646513;STRANDS=+-:4;IMPRECISE;CIPOS=-497,9;CIEND=-10,612;CIPOS95=-118,2;CIEND95=-1,198;MATEID=402268_1;EVENT=402268;SECONDARY;SU=4;PE=4;SR=0;ALG=PROD;AF=3.419e-05;NSAMP=1;MSQ=38.82;RECLASSIFIED;AC=1;AN=29246;NFAM=1
chr7	107074245	107074304	chr7	107076220	107076279	402269	614.3	+	-	DEL	PASS	402269	N	<DEL>	.	.	.	SVTYPE=DEL;POS=107074275;SVLEN=-1975;END=107076250;STRANDS=+-:25;CIPOS=-30,29;CIEND=-30,29;CIPOS95=0,0;CIEND95=0,0;SU=25;PE=20;SR=5;ALG=PROD;AF=3.419e-05;NSAMP=1;MSQ=359.56;AC=1;AN=29246;NFAM=1	.
chr7	107083322	107083324	chr7	107089064	107089065	402270	38425.7	+	-	DEL	PASS	402270	N	<DEL>	.	.	.	SVTYPE=DEL;POS=107083323;SVLEN=-5742;END=107089065;STRANDS=+-:1495;CIPOS=-1,1;CIEND=-1,0;CIPOS95=0,0;CIEND95=0,0;SU=1495;PE=1084;SR=411;ALG=PROD;AF=0.001094;NSAMP=32;MSQ=578.24;AC=32;AN=29246;NFAM=30	.
chr7	107092184	107092201	chrX	39869173	39869190	108072	44.83	+	+	BND	LOW	108072_1	N	N]chrX:39869182]	108072_2	N	N]chr7:107092193]	SVTYPE=BND;POS=107092193;STRANDS=++:4;CIPOS=-9,8;CIEND=-9,8;CIPOS95=0,0;CIEND95=0,0;MATEID=108072_2;EVENT=108072;SU=4;PE=0;SR=4;ALG=PROD;AF=3.419e-05;NSAMP=1;MSQ=44.83;AC=1;AN=29246;NFAM=1	SVTYPE=BND;POS=39869182;STRANDS=++:4;CIPOS=-9,8;CIEND=-9,8;CIPOS95=0,0;CIEND95=0,0;MATEID=108072_1;EVENT=108072;SECONDARY;SU=4;PE=0;SR=4;ALG=PROD;AF=3.419e-05;NSAMP=1;MSQ=44.83;AC=1;AN=29246;NFAM=1
chr7	107095463	107096126	chr7	107511945	107512506	602423	263.37	+	+	BND	LOW	602423_1	N	N]chr7:107512121]	602423_2	N	N]chr7:107095493]	SVTYPE=BND;POS=107095493;STRANDS=++:15;IMPRECISE;CIPOS=-30,633;CIEND=-176,385;CIPOS95=-30,204;CIEND95=-133,133;MATEID=602423_2;EVENT=602423;SU=15;PE=15;SR=0;ALG=SUM;AF=3.419e-05;NSAMP=1;MSQ=182.72;AC=1;AN=29246;NFAM=1	SVTYPE=BND;POS=107512121;STRANDS=++:15;IMPRECISE;CIPOS=-176,385;CIEND=-30,633;CIPOS95=-133,133;CIEND95=-30,204;MATEID=602423_1;EVENT=602423;SECONDARY;SU=15;PE=15;SR=0;ALG=SUM;AF=3.419e-05;NSAMP=1;MSQ=182.72;AC=1;AN=29246;NFAM=1
chr7	107110933	107110950	chr7	107111216	107111232	402271	18.49	+	-	BND	LOW	402271_1	N	N[chr7:107111224[	402271_2	N	]chr7:107110942]N	SVTYPE=BND;POS=107110942;STRANDS=+-:4;IMPRECISE;CIPOS=-9,8;CIEND=-7,9;CIPOS95=0,0;CIEND95=0,1;MATEID=402271_2;EVENT=402271;SU=4;PE=0;SR=4;ALG=PROD;AF=6.839e-05;NSAMP=2;MSQ=8.31;RECLASSIFIED;AC=2;AN=29246;NFAM=2	SVTYPE=BND;POS=107111224;STRANDS=+-:4;IMPRECISE;CIPOS=-7,9;CIEND=-9,8;CIPOS95=0,1;CIEND95=0,0;MATEID=402271_1;EVENT=402271;SECONDARY;SU=4;PE=0;SR=4;ALG=PROD;AF=6.839e-05;NSAMP=2;MSQ=8.31;RECLASSIFIED;AC=2;AN=29246;NFAM=2
chr7	107114349	107114406	chr15	100255613	100255670	104035	2552.02	+	+	BND	LOW	104035_1	N	N]chr15:100255642]	104035_2	N	N]chr7:107114378]	SVTYPE=BND;POS=107114378;STRANDS=++:12;CIPOS=-29,28;CIEND=-29,28;CIPOS95=0,0;CIEND95=0,0;MATEID=104035_2;EVENT=104035;SU=12;PE=0;SR=12;ALG=PROD;AF=0.002359;NSAMP=69;MSQ=16.86;AC=69;AN=29246;NFAM=69	SVTYPE=BND;POS=100255642;STRANDS=++:12;CIPOS=-29,28;CIEND=-29,28;CIPOS95=0,0;CIEND95=0,0;MATEID=104035_1;EVENT=104035;SECONDARY;SU=12;PE=0;SR=12;ALG=PROD;AF=0.002359;NSAMP=69;MSQ=16.86;AC=69;AN=29246;NFAM=69
chr7	107130363	107130410	chr7	107130826	107130885	402273	1654.25	+	-	BND	LOW	402273_1	N	N[chr7:107130857[	402273_2	N	]chr7:107130387]N	SVTYPE=BND;POS=107130387;STRANDS=+-:27;CIPOS=-24,23;CIEND=-30,29;CIPOS95=0,0;CIEND95=0,0;MATEID=402273_2;EVENT=402273;SU=27;PE=15;SR=12;ALG=PROD;AF=0.0002393;NSAMP=7;MSQ=223.87;RECLASSIFIED;AC=7;AN=29246;NFAM=6	SVTYPE=BND;POS=107130857;STRANDS=+-:27;CIPOS=-30,29;CIEND=-24,23;CIPOS95=0,0;CIEND95=0,0;MATEID=402273_1;EVENT=402273;SECONDARY;SU=27;PE=15;SR=12;ALG=PROD;AF=0.0002393;NSAMP=7;MSQ=223.87;RECLASSIFIED;AC=7;AN=29246;NFAM=6
chr7	107133510	107134009	chr21	18857208	18857765	106113	242.99	-	-	BND	LOW	106113_1	N	[chr21:18857737[N	106113_2	N	[chr7:107133961[N	SVTYPE=BND;POS=107133961;STRANDS=--:17;IMPRECISE;CIPOS=-450,49;CIEND=-528,29;CIPOS95=-69,49;CIEND95=-116,29;MATEID=106113_2;EVENT=106113;SU=17;PE=17;SR=0;ALG=PROD;AF=0.0001026;NSAMP=3;MSQ=77.9;AC=3;AN=29246;NFAM=3	SVTYPE=BND;POS=18857737;STRANDS=--:17;IMPRECISE;CIPOS=-528,29;CIEND=-450,49;CIPOS95=-116,29;CIEND95=-69,49;MATEID=106113_1;EVENT=106113;SECONDARY;SU=17;PE=17;SR=0;ALG=PROD;AF=0.0001026;NSAMP=3;MSQ=77.9;AC=3;AN=29246;NFAM=3
chr7	107143427	107143445	chr7	107143516	107143533	402274	80.91	+	-	DEL	PASS	402274	N	<DEL>	.	.	.	SVTYPE=DEL;POS=107143437;SVLEN=-88;END=107143525;STRANDS=+-:6;CIPOS=-10,8;CIEND=-9,8;CIPOS95=0,0;CIEND95=0,0;SU=6;PE=2;SR=4;ALG=PROD;AF=3.419e-05;NSAMP=1;MSQ=80.91;AC=1;AN=29246;NFAM=1	.
chr7	107144288	107144588	chr7	107145603	107145937	402275	721.77	+	-	DEL	PASS	402275	N	<DEL>	.	.	.	SVTYPE=DEL;POS=107144318;SVLEN=-1590;END=107145908;STRANDS=+-:37;IMPRECISE;CIPOS=-30,270;CIEND=-305,29;CIPOS95=-18,18;CIEND95=-29,29;SU=37;PE=37;SR=0;ALG=PROD;AF=0.000171;NSAMP=5;MSQ=144.35;AC=5;AN=29246;NFAM=5	.
chr7	107151750	107151769	chr7	107151844	107151863	402276	245.72	+	-	BND	LOW	402276_1	N	N[chr7:107151855[	402276_2	N	]chr7:107151760]N	SVTYPE=BND;POS=107151760;STRANDS=+-:8;CIPOS=-10,9;CIEND=-10,9;CIPOS95=0,0;CIEND95=0,0;MATEID=402276_2;EVENT=402276;SU=8;PE=0;SR=8;ALG=PROD;AF=3.419e-05;NSAMP=1;MSQ=245.72;RECLASSIFIED;AC=1;AN=29246;NFAM=1	SVTYPE=BND;POS=107151855;STRANDS=+-:8;CIPOS=-10,9;CIEND=-10,9;CIPOS95=0,0;CIEND95=0,0;MATEID=402276_1;EVENT=402276;SECONDARY;SU=8;PE=0;SR=8;ALG=PROD;AF=3.419e-05;NSAMP=1;MSQ=245.72;RECLASSIFIED;AC=1;AN=29246;NFAM=1
chr7	107171051	107171113	chr7	107171851	107171869	602424	180100.0	+	+	INV	LOW	602424	N	<INV>	.	.	.	SVTYPE=INV;POS=107171061;SVLEN=799;END=107171860;STRANDS=++:3,--:1;IMPRECISE;CIPOS=-10,52;CIEND=-9,9;CIPOS95=0,42;CIEND95=-2,3;SU=4;PE=4;SR=0;ALG=PROD;AF=0.06336;NSAMP=1853;MSQ=44.74;AC=1853;AN=29246;NFAM=1768	.
chr7	107173614	107173657	chr7	107176623	107176666	402277	926.22	+	-	DEL	PASS	402277	N	<DEL>	.	.	.	SVTYPE=DEL;POS=107173636;SVLEN=-3009;END=107176645;STRANDS=+-:43;CIPOS=-22,21;CIEND=-22,21;CIPOS95=0,0;CIEND95=0,0;SU=43;PE=21;SR=22;ALG=PROD;AF=6.839e-05;NSAMP=2;MSQ=463.11;AC=2;AN=29246;NFAM=2	.
chr7	107202263	107202269	chr7	107205083	107205089	402278	176.27	+	-	BND	LOW	402278_1	N	N[chr7:107205088[	402278_2	N	]chr7:107202267]N	SVTYPE=BND;POS=107202267;STRANDS=+-:12;CIPOS=-4,2;CIEND=-4,2;CIPOS95=0,0;CIEND95=0,0;MATEID=402278_2;EVENT=402278;SU=12;PE=1;SR=11;ALG=PROD;AF=3.419e-05;NSAMP=1;MSQ=176.27;RECLASSIFIED;AC=1;AN=29246;NFAM=1	SVTYPE=BND;POS=107205088;STRANDS=+-:12;CIPOS=-4,2;CIEND=-4,2;CIPOS95=0,0;CIEND95=0,0;MATEID=402278_1;EVENT=402278;SECONDARY;SU=12;PE=1;SR=11;ALG=PROD;AF=3.419e-05;NSAMP=1;MSQ=176.27;RECLASSIFIED;AC=1;AN=29246;NFAM=1
chr7	107202318	107202325	chr7	107205144	107205150	529605	75.6	-	+	BND	LOW	529605_1	N	]chr7:107205147]N	529605_2	N	N[chr7:107202323[	SVTYPE=BND;POS=107202323;STRANDS=-+:13;CIPOS=-4,3;CIEND=-3,3;CIPOS95=0,0;CIEND95=0,0;MATEID=529605_2;EVENT=529605;SU=13;PE=5;SR=8;ALG=PROD;AF=3.419e-05;NSAMP=1;MSQ=75.6;RECLASSIFIED;AC=1;AN=29246;NFAM=1	SVTYPE=BND;POS=107205147;STRANDS=-+:13;CIPOS=-3,3;CIEND=-4,3;CIPOS95=0,0;CIEND95=0,0;MATEID=529605_1;EVENT=529605;SECONDARY;SU=13;PE=5;SR=8;ALG=PROD;AF=3.419e-05;NSAMP=1;MSQ=75.6;RECLASSIFIED;AC=1;AN=29246;NFAM=1
chr7	107224410	107224454	chr7	107230292	107230334	529606	779.09	-	+	DUP	PASS	529606	N	<DUP>	.	.	.	SVTYPE=DUP;POS=107224433;SVLEN=5881;END=107230314;STRANDS=-+:74;CIPOS=-23,21;CIEND=-22,20;CIPOS95=0,0;CIEND95=0,0;SU=74;PE=43;SR=31;ALG=PROD;AF=6.839e-05;NSAMP=2;MSQ=239.28;AC=2;AN=29246;NFAM=2	.
chr7	107237626	107237631	chr7	107238302	107238308	402279	593.55	+	-	DEL	PASS	402279	N	<DEL>	.	.	.	SVTYPE=DEL;POS=107237629;SVLEN=-677;END=107238306;STRANDS=+-:18;CIPOS=-3,2;CIEND=-4,2;CIPOS95=0,0;CIEND95=0,0;SU=18;PE=7;SR=11;ALG=PROD;AF=3.419e-05;NSAMP=1;MSQ=593.45;AC=1;AN=29246;NFAM=1	.
chr7	107254811	107254815	chr7	107255790	107255794	402280	458.25	+	-	BND	PASS	402280_1	N	N[chr7:107255794[	402280_2	N	]chr7:107254814]N	SVTYPE=BND;POS=107254814;STRANDS=+-:26;CIPOS=-3,1;CIEND=-3,1;CIPOS95=0,0;CIEND95=0,0;MATEID=402280_2;EVENT=402280;SU=26;PE=13;SR=13;ALG=PROD;AF=3.419e-05;NSAMP=1;MSQ=458.25;RECLASSIFIED;AC=1;AN=29246;NFAM=1	SVTYPE=BND;POS=107255794;STRANDS=+-:26;CIPOS=-3,1;CIEND=-3,1;CIPOS95=0,0;CIEND95=0,0;MATEID=402280_1;EVENT=402280;SECONDARY;SU=26;PE=13;SR=13;ALG=PROD;AF=3.419e-05;NSAMP=1;MSQ=458.25;RECLASSIFIED;AC=1;AN=29246;NFAM=1
chr7	107254817	107254819	chr7	107256151	107256170	529607	432.52	-	+	DUP	PASS	529607	N	<DUP>	.	.	.	SVTYPE=DUP;POS=107254819;SVLEN=1342;END=107256161;STRANDS=-+:36;CIPOS=-2,0;CIEND=-10,9;CIPOS95=0,0;CIEND95=0,0;SU=36;PE=20;SR=16;ALG=PROD;AF=6.839e-05;NSAMP=1;MSQ=431.27;AC=2;AN=29246;NFAM=1	.
chr7	107256089	107256093	chr7	107323319	107323322	529608	290.41	-	+	DUP	PASS	529608	N	<DUP>	.	.	.	SVTYPE=DUP;POS=107256092;SVLEN=67229;END=107323321;STRANDS=-+:28;CIPOS=-3,1;CIEND=-2,1;CIPOS95=0,0;CIEND95=0,0;SU=28;PE=15;SR=13;ALG=PROD;AF=3.419e-05;NSAMP=1;MSQ=289.72;AC=1;AN=29246;NFAM=1	.
chr7	107260066	107260083	chr19	7124638	7124655	105324	18504.3	-	+	BND	LOW	105324_1	N	]chr19:7124647]N	105324_2	N	N[chr7:107260076[	SVTYPE=BND;POS=107260076;STRANDS=-+:4;CIPOS=-9,8;CIEND=-9,8;CIPOS95=0,0;CIEND95=0,0;MATEID=105324_2;EVENT=105324;SU=4;PE=0;SR=4;ALG=PROD;AF=0.01077;NSAMP=315;MSQ=30.87;AC=315;AN=29246;NFAM=306	SVTYPE=BND;POS=7124647;STRANDS=-+:4;CIPOS=-9,8;CIEND=-9,8;CIPOS95=0,0;CIEND95=0,0;MATEID=105324_1;EVENT=105324;SECONDARY;SU=4;PE=0;SR=4;ALG=PROD;AF=0.01077;NSAMP=315;MSQ=30.87;AC=315;AN=29246;NFAM=306
chr7	107261279	107261298	chr7	107534882	107534888	402281	614.5	+	-	DEL	PASS	402281	N	<DEL>	.	.	.	SVTYPE=DEL;POS=107261289;SVLEN=-273598;END=107534887;STRANDS=+-:21;CIPOS=-10,9;CIEND=-5,1;CIPOS95=0,0;CIEND95=0,0;SU=21;PE=14;SR=7;ALG=PROD;AF=3.419e-05;NSAMP=1;MSQ=614.5;AC=1;AN=29246;NFAM=1	.
chr7	107288563	107288811	chrX	11933100	11933517	107935	44.9	-	-	BND	LOW	107935_1	N	[chrX:11933509[N	107935_2	N	[chr7:107288803[N	SVTYPE=BND;POS=107288803;STRANDS=--:4;IMPRECISE;CIPOS=-239,9;CIEND=-408,9;CIPOS95=-68,2;CIEND95=-147,0;MATEID=107935_2;EVENT=107935;SU=4;PE=4;SR=0;ALG=PROD;AF=3.419e-05;NSAMP=1;MSQ=44.9;AC=1;AN=29246;NFAM=1	SVTYPE=BND;POS=11933509;STRANDS=--:4;IMPRECISE;CIPOS=-408,9;CIEND=-239,9;CIPOS95=-147,0;CIEND95=-68,2;MATEID=107935_1;EVENT=107935;SECONDARY;SU=4;PE=4;SR=0;ALG=PROD;AF=3.419e-05;NSAMP=1;MSQ=44.9;AC=1;AN=29246;NFAM=1
chr7	107294270	107295063	chr12	50148519	50149078	102346	66.85	-	-	BND	LOW	102346_1	N	[chr12:50149050[N	102346_2	N	[chr7:107295035[N	SVTYPE=BND;POS=107295035;STRANDS=--:4;IMPRECISE;CIPOS=-764,29;CIEND=-530,29;CIPOS95=-181,29;CIEND95=-124,29;MATEID=102346_2;EVENT=102346;SU=4;PE=4;SR=0;ALG=PROD;AF=0.0001368;NSAMP=4;MSQ=12.63;AC=4;AN=29246;NFAM=4	SVTYPE=BND;POS=50149050;STRANDS=--:4;IMPRECISE;CIPOS=-530,29;CIEND=-764,29;CIPOS95=-124,29;CIEND95=-181,29;MATEID=102346_1;EVENT=102346;SECONDARY;SU=4;PE=4;SR=0;ALG=PROD;AF=0.0001368;NSAMP=4;MSQ=12.63;AC=4;AN=29246;NFAM=4
chr7	107294851	107294910	chr8	100157627	100157686	106948	1422.1	-	-	BND	LOW	106948_1	N	[chr8:100157658[N	106948_2	N	[chr7:107294882[N	SVTYPE=BND;POS=107294882;STRANDS=--:9;IMPRECISE;CIPOS=-30,29;CIEND=-30,29;CIPOS95=-1,1;CIEND95=-1,1;MATEID=106948_2;EVENT=106948;SU=9;PE=6;SR=3;ALG=PROD;AF=0.00171;NSAMP=50;MSQ=18.62;AC=50;AN=29246;NFAM=50	SVTYPE=BND;POS=100157658;STRANDS=--:9;IMPRECISE;CIPOS=-30,29;CIEND=-30,29;CIPOS95=-1,1;CIEND95=-1,1;MATEID=106948_1;EVENT=106948;SECONDARY;SU=9;PE=6;SR=3;ALG=PROD;AF=0.00171;NSAMP=50;MSQ=18.62;AC=50;AN=29246;NFAM=50
chr7	107294884	107294895	chr7	107294976	107294987	402283	284.18	+	-	BND	LOW	402283_1	N	N[chr7:107294983[	402283_2	N	]chr7:107294890]N	SVTYPE=BND;POS=107294890;STRANDS=+-:6;CIPOS=-6,5;CIEND=-6,5;CIPOS95=0,0;CIEND95=0,0;MATEID=402283_2;EVENT=402283;SU=6;PE=0;SR=6;ALG=PROD;AF=3.419e-05;NSAMP=1;MSQ=164.88;RECLASSIFIED;AC=1;AN=29246;NFAM=1	SVTYPE=BND;POS=107294983;STRANDS=+-:6;CIPOS=-6,5;CIEND=-6,5;CIPOS95=0,0;CIEND95=0,0;MATEID=402283_1;EVENT=402283;SECONDARY;SU=6;PE=0;SR=6;ALG=PROD;AF=3.419e-05;NSAMP=1;MSQ=164.88;RECLASSIFIED;AC=1;AN=29246;NFAM=1
chr7	107294928	107294987	chr8	100157605	100157664	106950	1476.14	+	+	BND	LOW	106950_1	N	N]chr8:100157635]	106950_2	N	N]chr7:107294958]	SVTYPE=BND;POS=107294958;STRANDS=++:4;IMPRECISE;CIPOS=-30,29;CIEND=-30,29;CIPOS95=-3,3;CIEND95=-3,3;MATEID=106950_2;EVENT=106950;SU=4;PE=3;SR=1;ALG=PROD;AF=0.002086;NSAMP=59;MSQ=19.53;AC=61;AN=29246;NFAM=58	SVTYPE=BND;POS=100157635;STRANDS=++:4;IMPRECISE;CIPOS=-30,29;CIEND=-30,29;CIPOS95=-3,3;CIEND95=-3,3;MATEID=106950_1;EVENT=106950;SECONDARY;SU=4;PE=3;SR=1;ALG=PROD;AF=0.002086;NSAMP=59;MSQ=19.53;AC=61;AN=29246;NFAM=58
chr7	107294950	107295009	chr9	15061392	15061451	107240	111.54	-	-	BND	LOW	107240_1	N	[chr9:15061423[N	107240_2	N	[chr7:107294981[N	SVTYPE=BND;POS=107294981;STRANDS=--:10;IMPRECISE;CIPOS=-30,29;CIEND=-30,29;CIPOS95=-1,1;CIEND95=-1,1;MATEID=107240_2;EVENT=107240;SU=10;PE=7;SR=3;ALG=PROD;AF=6.839e-05;NSAMP=2;MSQ=55.75;AC=2;AN=29246;NFAM=2	SVTYPE=BND;POS=15061423;STRANDS=--:10;IMPRECISE;CIPOS=-30,29;CIEND=-30,29;CIPOS95=-1,1;CIEND95=-1,1;MATEID=107240_1;EVENT=107240;SECONDARY;SU=10;PE=7;SR=3;ALG=PROD;AF=6.839e-05;NSAMP=2;MSQ=55.75;AC=2;AN=29246;NFAM=2
chr7	107294982	107295032	chr15	34093777	34093836	103702	22273.7	-	+	BND	LOW	103702_1	N	]chr15:34093807]N	103702_2	N	N[chr7:107295007[	SVTYPE=BND;POS=107295007;STRANDS=-+:8;IMPRECISE;CIPOS=-24,26;CIEND=-30,29;CIPOS95=-4,4;CIEND95=-3,3;MATEID=103702_2;EVENT=103702;SU=8;PE=7;SR=1;ALG=PROD;AF=0.02158;NSAMP=630;MSQ=19.05;AC=631;AN=29246;NFAM=625	SVTYPE=BND;POS=34093807;STRANDS=-+:8;IMPRECISE;CIPOS=-30,29;CIEND=-24,26;CIPOS95=-3,3;CIEND95=-4,4;MATEID=103702_1;EVENT=103702;SECONDARY;SU=8;PE=7;SR=1;ALG=PROD;AF=0.02158;NSAMP=630;MSQ=19.05;AC=631;AN=29246;NFAM=625
chr7	107294984	107295040	chr16	31814392	31814451	104187	2521.38	-	-	BND	LOW	104187_1	N	[chr16:31814443[N	104187_2	N	[chr7:107295035[N	SVTYPE=BND;POS=107295035;STRANDS=--:49;IMPRECISE;CIPOS=-50,6;CIEND=-50,9;CIPOS95=-3,3;CIEND95=-3,3;MATEID=104187_2;EVENT=104187;SU=49;PE=48;SR=1;ALG=PROD;AF=0.00277;NSAMP=81;MSQ=21.82;AC=81;AN=29246;NFAM=81	SVTYPE=BND;POS=31814443;STRANDS=--:49;IMPRECISE;CIPOS=-50,9;CIEND=-50,6;CIPOS95=-3,3;CIEND95=-3,3;MATEID=104187_1;EVENT=104187;SECONDARY;SU=49;PE=48;SR=1;ALG=PROD;AF=0.00277;NSAMP=81;MSQ=21.82;AC=81;AN=29246;NFAM=81
chr7	107295087	107295665	chr12	60908445	60908835	102398	499814.0	+	+	BND	LOW	102398_1	N	N]chr12:60908475]	102398_2	N	N]chr7:107295116]	SVTYPE=BND;POS=107295116;STRANDS=++:4;IMPRECISE;CIPOS=-29,549;CIEND=-30,360;CIPOS95=-29,191;CIEND95=-30,93;MATEID=102398_2;EVENT=102398;SU=4;PE=4;SR=0;ALG=PROD;AF=0.2119;NSAMP=5624;MSQ=48.59;AC=6196;AN=29246;NFAM=5220	SVTYPE=BND;POS=60908475;STRANDS=++:4;IMPRECISE;CIPOS=-30,360;CIEND=-29,549;CIPOS95=-30,93;CIEND95=-29,191;MATEID=102398_1;EVENT=102398;SECONDARY;SU=4;PE=4;SR=0;ALG=PROD;AF=0.2119;NSAMP=5624;MSQ=48.59;AC=6196;AN=29246;NFAM=5220
chr7	107295105	107295729	chr13	95471144	95471527	103114	224.89	+	-	BND	LOW	103114_1	N	N[chr13:95471519[	103114_2	N	]chr7:107295115]N	SVTYPE=BND;POS=107295115;STRANDS=+-:4;IMPRECISE;CIPOS=-10,614;CIEND=-374,9;CIPOS95=-2,146;CIEND95=-102,2;MATEID=103114_2;EVENT=103114;SU=4;PE=4;SR=0;ALG=PROD;AF=0.0002393;NSAMP=7;MSQ=16.24;AC=7;AN=29246;NFAM=7	SVTYPE=BND;POS=95471519;STRANDS=+-:4;IMPRECISE;CIPOS=-374,9;CIEND=-10,614;CIPOS95=-102,2;CIEND95=-2,146;MATEID=103114_1;EVENT=103114;SECONDARY;SU=4;PE=4;SR=0;ALG=PROD;AF=0.0002393;NSAMP=7;MSQ=16.24;AC=7;AN=29246;NFAM=7
chr7	107295106	107295146	chr15	34093776	34093835	103701	4100.55	+	-	BND	LOW	103701_1	N	N[chr15:34093807[	103701_2	N	]chr7:107295117]N	SVTYPE=BND;POS=107295117;STRANDS=+-:20;IMPRECISE;CIPOS=-11,29;CIEND=-30,29;CIPOS95=-3,3;CIEND95=-3,3;MATEID=103701_2;EVENT=103701;SU=20;PE=19;SR=1;ALG=PROD;AF=0.003932;NSAMP=115;MSQ=19.88;AC=115;AN=29246;NFAM=114	SVTYPE=BND;POS=34093807;STRANDS=+-:20;IMPRECISE;CIPOS=-30,29;CIEND=-11,29;CIPOS95=-3,3;CIEND95=-3,3;MATEID=103701_1;EVENT=103701;SECONDARY;SU=20;PE=19;SR=1;ALG=PROD;AF=0.003932;NSAMP=115;MSQ=19.88;AC=115;AN=29246;NFAM=114
chr7	107295108	107295742	chr20	35533786	35534327	105884	1078.98	+	+	BND	LOW	105884_1	N	N]chr20:35533796]	105884_2	N	N]chr7:107295116]	SVTYPE=BND;POS=107295116;STRANDS=++:5;IMPRECISE;CIPOS=-8,626;CIEND=-10,531;CIPOS95=0,146;CIEND95=-2,113;MATEID=105884_2;EVENT=105884;SU=5;PE=5;SR=0;ALG=PROD;AF=0.001231;NSAMP=35;MSQ=15.56;AC=36;AN=29246;NFAM=35	SVTYPE=BND;POS=35533796;STRANDS=++:5;IMPRECISE;CIPOS=-10,531;CIEND=-8,626;CIPOS95=-2,113;CIEND95=0,146;MATEID=105884_1;EVENT=105884;SECONDARY;SU=5;PE=5;SR=0;ALG=PROD;AF=0.001231;NSAMP=35;MSQ=15.56;AC=36;AN=29246;NFAM=35
chr7	107295108	107295827	chr13	39352461	39352981	102886	983.08	+	-	BND	LOW	102886_1	N	N[chr13:39352973[	102886_2	N	]chr7:107295116]N	SVTYPE=BND;POS=107295116;STRANDS=+-:4;IMPRECISE;CIPOS=-8,711;CIEND=-511,9;CIPOS95=0,163;CIEND95=-121,2;MATEID=102886_2;EVENT=102886;SU=4;PE=4;SR=0;ALG=PROD;AF=0.001402;NSAMP=37;MSQ=17.02;AC=41;AN=29246;NFAM=37	SVTYPE=BND;POS=39352973;STRANDS=+-:4;IMPRECISE;CIPOS=-511,9;CIEND=-8,711;CIPOS95=-121,2;CIEND95=0,163;MATEID=102886_1;EVENT=102886;SECONDARY;SU=4;PE=4;SR=0;ALG=PROD;AF=0.001402;NSAMP=37;MSQ=17.02;AC=41;AN=29246;NFAM=37
chr7	107295108	107295852	chr15	82088141	82088836	103946	178.59	+	+	BND	LOW	103946_1	N	N]chr15:82088151]	103946_2	N	N]chr7:107295117]	SVTYPE=BND;POS=107295117;STRANDS=++:4;IMPRECISE;CIPOS=-9,735;CIEND=-10,685;CIPOS95=-1,185;CIEND95=-2,157;MATEID=103946_2;EVENT=103946;SU=4;PE=4;SR=0;ALG=PROD;AF=0.0003077;NSAMP=9;MSQ=12.1;AC=9;AN=29246;NFAM=9	SVTYPE=BND;POS=82088151;STRANDS=++:4;IMPRECISE;CIPOS=-10,685;CIEND=-9,735;CIPOS95=-2,157;CIEND95=-1,185;MATEID=103946_1;EVENT=103946;SECONDARY;SU=4;PE=4;SR=0;ALG=PROD;AF=0.0003077;NSAMP=9;MSQ=12.1;AC=9;AN=29246;NFAM=9
chr7	107295109	107295595	chr12	50148886	50149288	102345	5264.74	+	+	BND	LOW	102345_1	N	N]chr12:50148916]	102345_2	N	N]chr7:107295116]	SVTYPE=BND;POS=107295116;STRANDS=++:29;IMPRECISE;CIPOS=-7,479;CIEND=-30,372;CIPOS95=-7,96;CIEND95=-28,28;MATEID=102345_2;EVENT=102345;SU=29;PE=29;SR=0;ALG=PROD;AF=0.00636;NSAMP=179;MSQ=15.95;AC=186;AN=29246;NFAM=177	SVTYPE=BND;POS=50148916;STRANDS=++:29;IMPRECISE;CIPOS=-30,372;CIEND=-7,479;CIPOS95=-28,28;CIEND95=-7,96;MATEID=102345_1;EVENT=102345;SECONDARY;SU=29;PE=29;SR=0;ALG=PROD;AF=0.00636;NSAMP=179;MSQ=15.95;AC=186;AN=29246;NFAM=177
chr7	107295115	107295126	chr16	31814450	31814459	104186	19396.4	+	+	BND	LOW	104186_1	N	N]chr16:31814454]	104186_2	N	N]chr7:107295118]	SVTYPE=BND;POS=107295118;STRANDS=++:560;IMPRECISE;CIPOS=-3,8;CIEND=-4,5;CIPOS95=0,0;CIEND95=-2,2;MATEID=104186_2;EVENT=104186;SU=560;PE=555;SR=5;ALG=PROD;AF=0.01327;NSAMP=382;MSQ=30.36;AC=388;AN=29246;NFAM=377	SVTYPE=BND;POS=31814454;STRANDS=++:560;IMPRECISE;CIPOS=-4,5;CIEND=-3,8;CIPOS95=-2,2;CIEND95=0,0;MATEID=104186_1;EVENT=104186;SECONDARY;SU=560;PE=555;SR=5;ALG=PROD;AF=0.01327;NSAMP=382;MSQ=30.36;AC=388;AN=29246;NFAM=377
chr7	107297270	107297276	chr7	107297344	107297360	402284	215.86	+	-	DEL	PASS	402284	N	<DEL>	.	.	.	SVTYPE=DEL;POS=107297274;SVLEN=-77;END=107297351;STRANDS=+-:10;CIPOS=-4,2;CIEND=-7,9;CIPOS95=0,0;CIEND95=0,0;SU=10;PE=1;SR=9;ALG=PROD;AF=3.419e-05;NSAMP=1;MSQ=215.85;AC=1;AN=29246;NFAM=1	.
chr7	107313630	107313640	chr7	107328874	107328884	402286	338.59	+	-	DEL	PASS	402286	N	<DEL>	.	.	.	SVTYPE=DEL;POS=107313635;SVLEN=-15245;END=107328880;STRANDS=+-:15;CIPOS=-5,5;CIEND=-6,4;CIPOS95=0,0;CIEND95=0,0;SU=15;PE=9;SR=6;ALG=PROD;AF=3.419e-05;NSAMP=1;MSQ=338.59;AC=1;AN=29246;NFAM=1	.
chr7	107321149	107321168	chr7	107321198	107321217	402287	249.95	+	-	BND	LOW	402287_1	N	N[chr7:107321209[	402287_2	N	]chr7:107321159]N	SVTYPE=BND;POS=107321159;STRANDS=+-:8;CIPOS=-10,9;CIEND=-10,9;CIPOS95=0,0;CIEND95=0,0;MATEID=402287_2;EVENT=402287;SU=8;PE=0;SR=8;ALG=PROD;AF=3.42e-05;NSAMP=1;MSQ=233.76;RECLASSIFIED;AC=1;AN=29242;NFAM=1	SVTYPE=BND;POS=107321209;STRANDS=+-:8;CIPOS=-10,9;CIEND=-10,9;CIPOS95=0,0;CIEND95=0,0;MATEID=402287_1;EVENT=402287;SECONDARY;SU=8;PE=0;SR=8;ALG=PROD;AF=3.42e-05;NSAMP=1;MSQ=233.76;RECLASSIFIED;AC=1;AN=29242;NFAM=1
chr7	107328932	107328991	chr7	107328994	107329048	402288	383.77	+	-	BND	LOW	402288_1	N	N[chr7:107329021[	402288_2	N	]chr7:107328962]N	SVTYPE=BND;POS=107328962;STRANDS=+-:13;CIPOS=-30,29;CIEND=-26,28;CIPOS95=0,0;CIEND95=0,0;MATEID=402288_2;EVENT=402288;SU=13;PE=0;SR=13;ALG=PROD;AF=6.839e-05;NSAMP=2;MSQ=191.87;RECLASSIFIED;AC=2;AN=29246;NFAM=2	SVTYPE=BND;POS=107329021;STRANDS=+-:13;CIPOS=-26,28;CIEND=-30,29;CIPOS95=0,0;CIEND95=0,0;MATEID=402288_1;EVENT=402288;SECONDARY;SU=13;PE=0;SR=13;ALG=PROD;AF=6.839e-05;NSAMP=2;MSQ=191.87;RECLASSIFIED;AC=2;AN=29246;NFAM=2
chr7	107334854	107334873	chr7	107339155	107339162	402289	413.5	+	-	DEL	PASS	402289	N	<DEL>	.	.	.	SVTYPE=DEL;POS=107334864;SVLEN=-4296;END=107339160;STRANDS=+-:19;CIPOS=-10,9;CIEND=-5,2;CIPOS95=0,0;CIEND95=0,0;SU=19;PE=12;SR=7;ALG=PROD;AF=3.419e-05;NSAMP=1;MSQ=413.48;AC=1;AN=29246;NFAM=1	.
chr7	107336382	107336387	chr7	107337924	107337928	402290	458.38	+	-	DEL	PASS	402290	N	<DEL>	.	.	.	SVTYPE=DEL;POS=107336385;SVLEN=-1542;END=107337927;STRANDS=+-:22;CIPOS=-3,2;CIEND=-3,1;CIPOS95=0,0;CIEND95=0,0;SU=22;PE=11;SR=11;ALG=PROD;AF=3.419e-05;NSAMP=1;MSQ=458.38;AC=1;AN=29246;NFAM=1	.
chr7	107348194	107348358	chr7	107353771	107353862	402291	9136.58	+	-	BND	PASS	402291_1	N	N[chr7:107353857[	402291_2	N	]chr7:107348200]N	SVTYPE=BND;POS=107348200;STRANDS=+-:398;IMPRECISE;CIPOS=-6,158;CIEND=-85,6;CIPOS95=-3,3;CIEND95=-3,3;MATEID=402291_2;EVENT=402291;SU=398;PE=398;SR=0;ALG=PROD;AF=3.419e-05;NSAMP=1;MSQ=281.67;RECLASSIFIED;AC=1;AN=29246;NFAM=1	SVTYPE=BND;POS=107353857;STRANDS=+-:398;IMPRECISE;CIPOS=-85,6;CIEND=-6,158;CIPOS95=-3,3;CIEND95=-3,3;MATEID=402291_1;EVENT=402291;SECONDARY;SU=398;PE=398;SR=0;ALG=PROD;AF=3.419e-05;NSAMP=1;MSQ=281.67;RECLASSIFIED;AC=1;AN=29246;NFAM=1
chr7	107353831	107353880	chr7	107358850	107358899	529609	668.73	-	+	BND	LOW	529609_1	N	]chr7:107358875]N	529609_2	N	N[chr7:107353857[	SVTYPE=BND;POS=107353857;STRANDS=-+:72;CIPOS=-25,24;CIEND=-25,24;CIPOS95=0,0;CIEND95=0,0;MATEID=529609_2;EVENT=529609;SU=72;PE=0;SR=72;ALG=PROD;AF=3.419e-05;NSAMP=1;MSQ=10.1;RECLASSIFIED;AC=1;AN=29246;NFAM=1	SVTYPE=BND;POS=107358875;STRANDS=-+:72;CIPOS=-25,24;CIEND=-25,24;CIPOS95=0,0;CIEND95=0,0;MATEID=529609_1;EVENT=529609;SECONDARY;SU=72;PE=0;SR=72;ALG=PROD;AF=3.419e-05;NSAMP=1;MSQ=10.1;RECLASSIFIED;AC=1;AN=29246;NFAM=1
chr7	107357528	107357535	chr7	107362663	107362670	402293	185.6	+	-	DEL	PASS	402293	N	<DEL>	.	.	.	SVTYPE=DEL;POS=107357532;SVLEN=-5135;END=107362667;STRANDS=+-:9;CIPOS=-4,3;CIEND=-4,3;CIPOS95=0,0;CIEND95=0,0;SU=9;PE=0;SR=9;ALG=PROD;AF=3.419e-05;NSAMP=1;MSQ=185.6;AC=1;AN=29246;NFAM=1	.
chr7	107359404	107359409	chr7	107359635	107359642	402294	5923.05	+	-	BND	LOW	402294_1	N	N[chr7:107359640[	402294_2	N	]chr7:107359407]N	SVTYPE=BND;POS=107359407;STRANDS=+-:172;CIPOS=-3,2;CIEND=-4,3;CIPOS95=0,0;CIEND95=0,0;MATEID=402294_2;EVENT=402294;SU=172;PE=9;SR=163;ALG=PROD;AF=0.0008548;NSAMP=25;MSQ=226.64;RECLASSIFIED;AC=25;AN=29246;NFAM=23	SVTYPE=BND;POS=107359640;STRANDS=+-:172;CIPOS=-4,3;CIEND=-3,2;CIPOS95=0,0;CIEND95=0,0;MATEID=402294_1;EVENT=402294;SECONDARY;SU=172;PE=9;SR=163;ALG=PROD;AF=0.0008548;NSAMP=25;MSQ=226.64;RECLASSIFIED;AC=25;AN=29246;NFAM=23
chr7	107359960	107359977	chr7	107360143	107360160	402295	11.62	+	-	BND	LOW	402295_1	N	N[chr7:107360153[	402295_2	N	]chr7:107359969]N	SVTYPE=BND;POS=107359969;STRANDS=+-:4;IMPRECISE;CIPOS=-9,8;CIEND=-9,8;CIPOS95=0,1;CIEND95=0,0;MATEID=402295_2;EVENT=402295;SU=4;PE=0;SR=4;ALG=PROD;AF=3.419e-05;NSAMP=1;MSQ=9.25;RECLASSIFIED;AC=1;AN=29246;NFAM=1	SVTYPE=BND;POS=107360153;STRANDS=+-:4;IMPRECISE;CIPOS=-9,8;CIEND=-9,8;CIPOS95=0,0;CIEND95=0,1;MATEID=402295_1;EVENT=402295;SECONDARY;SU=4;PE=0;SR=4;ALG=PROD;AF=3.419e-05;NSAMP=1;MSQ=9.25;RECLASSIFIED;AC=1;AN=29246;NFAM=1
chr7	107366441	107366460	chr7	107366584	107366603	402296	444.61	+	-	BND	PASS	402296_1	N	N[chr7:107366595[	402296_2	N	]chr7:107366451]N	SVTYPE=BND;POS=107366451;STRANDS=+-:17;CIPOS=-10,9;CIEND=-10,9;CIPOS95=0,0;CIEND95=0,0;MATEID=402296_2;EVENT=402296;SU=17;PE=0;SR=17;ALG=PROD;AF=3.419e-05;NSAMP=1;MSQ=437.66;RECLASSIFIED;AC=1;AN=29246;NFAM=1	SVTYPE=BND;POS=107366595;STRANDS=+-:17;CIPOS=-10,9;CIEND=-10,9;CIPOS95=0,0;CIEND95=0,0;MATEID=402296_1;EVENT=402296;SECONDARY;SU=17;PE=0;SR=17;ALG=PROD;AF=3.419e-05;NSAMP=1;MSQ=437.66;RECLASSIFIED;AC=1;AN=29246;NFAM=1
chr7	107369393	107369394	chr7	107370789	107370790	602427	57.04	+	+	INV	LOW	602427	N	<INV>	.	.	.	SVTYPE=INV;POS=107369394;SVLEN=1395;END=107370789;STRANDS=++:3,--:2;IMPRECISE;CIPOS=-1,0;CIEND=0,1;CIPOS95=-1,0;CIEND95=0,1;SU=5;PE=4;SR=1;ALG=PROD;AF=6.839e-05;NSAMP=2;MSQ=16.9;AC=2;AN=29246;NFAM=2	.
chr7	107370602	107371291	chr16	238898	239183	104042	48.75	+	-	BND	LOW	104042_1	N	N[chr16:239175[	104042_2	N	]chr7:107370611]N	SVTYPE=BND;POS=107370611;STRANDS=+-:4;IMPRECISE;CIPOS=-9,680;CIEND=-276,9;CIPOS95=0,238;CIEND95=-105,2;MATEID=104042_2;EVENT=104042;SU=4;PE=4;SR=0;ALG=PROD;AF=3.419e-05;NSAMP=1;MSQ=47.78;AC=1;AN=29246;NFAM=1	SVTYPE=BND;POS=239175;STRANDS=+-:4;IMPRECISE;CIPOS=-276,9;CIEND=-9,680;CIPOS95=-105,2;CIEND95=0,238;MATEID=104042_1;EVENT=104042;SECONDARY;SU=4;PE=4;SR=0;ALG=PROD;AF=3.419e-05;NSAMP=1;MSQ=47.78;AC=1;AN=29246;NFAM=1
chr7	107397418	107397419	chr7	107397600	107397603	402297	17331.2	+	-	BND	PASS	402297_1	N	N[chr7:107397603[	402297_2	N	]chr7:107397419]N	SVTYPE=BND;POS=107397419;STRANDS=+-:658;CIPOS=-1,0;CIEND=-2,1;CIPOS95=0,0;CIEND95=0,0;MATEID=402297_2;EVENT=402297;SU=658;PE=17;SR=641;ALG=PROD;AF=0.0002393;NSAMP=7;MSQ=301.3;RECLASSIFIED;AC=7;AN=29246;NFAM=7	SVTYPE=BND;POS=107397603;STRANDS=+-:658;CIPOS=-2,1;CIEND=-1,0;CIPOS95=0,0;CIEND95=0,0;MATEID=402297_1;EVENT=402297;SECONDARY;SU=658;PE=17;SR=641;ALG=PROD;AF=0.0002393;NSAMP=7;MSQ=301.3;RECLASSIFIED;AC=7;AN=29246;NFAM=7
chr7	107418309	107418560	chr7	107422765	107422997	602428	1353.18	+	+	INV	LOW	602428	N	<INV>	.	.	.	SVTYPE=INV;POS=107418420;SVLEN=4491;END=107422911;STRANDS=++:4,--:5;IMPRECISE;CIPOS=-111,140;CIEND=-146,86;CIPOS95=-82,82;CIEND95=-93,86;SU=9;PE=9;SR=0;ALG=PROD;AF=0.002017;NSAMP=59;MSQ=17.86;AC=59;AN=29246;NFAM=59	.
chr7	107418948	107418967	chr7	107424255	107424274	602429	947.33	-	-	BND	PASS	602429_1	N	[chr7:107424266[N	602429_2	N	[chr7:107418959[N	SVTYPE=BND;POS=107418959;STRANDS=--:40;CIPOS=-10,9;CIEND=-10,9;CIPOS95=0,0;CIEND95=0,0;MATEID=602429_2;EVENT=602429;SU=40;PE=25;SR=15;ALG=PROD;AF=3.419e-05;NSAMP=1;MSQ=947.33;AC=1;AN=29246;NFAM=1	SVTYPE=BND;POS=107424266;STRANDS=--:40;CIPOS=-10,9;CIEND=-10,9;CIPOS95=0,0;CIEND95=0,0;MATEID=602429_1;EVENT=602429;SECONDARY;SU=40;PE=25;SR=15;ALG=PROD;AF=3.419e-05;NSAMP=1;MSQ=947.33;AC=1;AN=29246;NFAM=1
chr7	107501444	107501452	chr7	107501502	107501508	402300	6111.0	+	-	BND	PASS	402300_1	N	N[chr7:107501507[	402300_2	N	]chr7:107501448]N	SVTYPE=BND;POS=107501448;STRANDS=+-:210;CIPOS=-4,4;CIEND=-4,2;CIPOS95=0,0;CIEND95=0,0;MATEID=402300_2;EVENT=402300;SU=210;PE=0;SR=210;ALG=PROD;AF=0.0005814;NSAMP=16;MSQ=303.72;RECLASSIFIED;AC=17;AN=29240;NFAM=16	SVTYPE=BND;POS=107501507;STRANDS=+-:210;CIPOS=-4,2;CIEND=-4,4;CIPOS95=0,0;CIEND95=0,0;MATEID=402300_1;EVENT=402300;SECONDARY;SU=210;PE=0;SR=210;ALG=PROD;AF=0.0005814;NSAMP=16;MSQ=303.72;RECLASSIFIED;AC=17;AN=29240;NFAM=16
chr7	107505530	107505549	chr7	107508222	107508236	402303	356.69	+	-	DEL	PASS	402303	N	<DEL>	.	.	.	SVTYPE=DEL;POS=107505540;SVLEN=-2692;END=107508232;STRANDS=+-:11;IMPRECISE;CIPOS=-10,9;CIEND=-10,4;CIPOS95=-1,1;CIEND95=-1,0;SU=11;PE=8;SR=3;ALG=PROD;AF=3.419e-05;NSAMP=1;MSQ=356.69;AC=1;AN=29246;NFAM=1	.
chr7	107510477	107510993	chr7	107649007	107649423	602430	142.57	-	-	BND	LOW	602430_1	N	[chr7:107649415[N	602430_2	N	[chr7:107510985[N	SVTYPE=BND;POS=107510985;STRANDS=--:8;IMPRECISE;CIPOS=-507,9;CIEND=-407,9;CIPOS95=-99,2;CIEND95=-83,2;MATEID=602430_2;EVENT=602430;SU=8;PE=8;SR=0;ALG=PROD;AF=6.839e-05;NSAMP=2;MSQ=71.22;AC=2;AN=29246;NFAM=2	SVTYPE=BND;POS=107649415;STRANDS=--:8;IMPRECISE;CIPOS=-407,9;CIEND=-507,9;CIPOS95=-83,2;CIEND95=-99,2;MATEID=602430_1;EVENT=602430;SECONDARY;SU=8;PE=8;SR=0;ALG=PROD;AF=6.839e-05;NSAMP=2;MSQ=71.22;AC=2;AN=29246;NFAM=2
chr7	107510790	107511169	chr7	107649615	107650031	602431	134.7	+	+	BND	LOW	602431_1	N	N]chr7:107649625]	602431_2	N	N]chr7:107510800]	SVTYPE=BND;POS=107510800;STRANDS=++:7;IMPRECISE;CIPOS=-10,369;CIEND=-10,406;CIPOS95=-2,113;CIEND95=-1,144;MATEID=602431_2;EVENT=602431;SU=7;PE=7;SR=0;ALG=PROD;AF=3.419e-05;NSAMP=1;MSQ=134.69;AC=1;AN=29246;NFAM=1	SVTYPE=BND;POS=107649625;STRANDS=++:7;IMPRECISE;CIPOS=-10,406;CIEND=-10,369;CIPOS95=-1,144;CIEND95=-2,113;MATEID=602431_1;EVENT=602431;SECONDARY;SU=7;PE=7;SR=0;ALG=PROD;AF=3.419e-05;NSAMP=1;MSQ=134.69;AC=1;AN=29246;NFAM=1
chr7	107527086	107527134	chr7	107528636	107528695	402304	647.24	+	-	DEL	PASS	402304	N	<DEL>	.	.	.	SVTYPE=DEL;POS=107527110;SVLEN=-1556;END=107528666;STRANDS=+-:32;CIPOS=-24,24;CIEND=-30,29;CIPOS95=0,0;CIEND95=0,0;SU=32;PE=17;SR=15;ALG=PROD;AF=6.839e-05;NSAMP=2;MSQ=323.62;AC=2;AN=29246;NFAM=2	.
chr7	107532997	107532997	chr7	107535573	107535573	402305	331498.0	+	-	DEL	PASS	402305	N	<DEL>	.	.	.	SVTYPE=DEL;POS=107532997;SVLEN=-2576;END=107535573;STRANDS=+-:12335;CIPOS=0,0;CIEND=0,0;CIPOS95=0,0;CIEND95=0,0;SU=12335;PE=8516;SR=3819;ALG=PROD;AF=0.0211;NSAMP=599;MSQ=459.48;MEDGQR=4.58;Q10GQR=4.36;AC=617;AN=29246;NFAM=577	.
chr7	107541497	107541554	chr16	65537102	65537158	104430	124.78	-	+	BND	LOW	104430_1	N	]chr16:65537130]N	104430_2	N	N[chr7:107541527[	SVTYPE=BND;POS=107541527;STRANDS=-+:5;CIPOS=-29,28;CIEND=-28,28;CIPOS95=0,0;CIEND95=0,0;MATEID=104430_2;EVENT=104430;SU=5;PE=1;SR=4;ALG=PROD;AF=0.0001368;NSAMP=4;MSQ=19.54;AC=4;AN=29246;NFAM=4	SVTYPE=BND;POS=65537130;STRANDS=-+:5;CIPOS=-28,28;CIEND=-29,28;CIPOS95=0,0;CIEND95=0,0;MATEID=104430_1;EVENT=104430;SECONDARY;SU=5;PE=1;SR=4;ALG=PROD;AF=0.0001368;NSAMP=4;MSQ=19.54;AC=4;AN=29246;NFAM=4
chr7	107556761	107556778	chr22	41716360	41716377	106462	22365.6	-	+	BND	LOW	106462_1	N	]chr22:41716369]N	106462_2	N	N[chr7:107556771[	SVTYPE=BND;POS=107556771;STRANDS=-+:20;CIPOS=-9,8;CIEND=-9,8;CIPOS95=0,0;CIEND95=0,0;MATEID=106462_2;EVENT=106462;SU=20;PE=0;SR=20;ALG=PROD;AF=0.02151;NSAMP=629;MSQ=18.65;AC=629;AN=29246;NFAM=620	SVTYPE=BND;POS=41716369;STRANDS=-+:20;CIPOS=-9,8;CIEND=-9,8;CIPOS95=0,0;CIEND95=0,0;MATEID=106462_1;EVENT=106462;SECONDARY;SU=20;PE=0;SR=20;ALG=PROD;AF=0.02151;NSAMP=629;MSQ=18.65;AC=629;AN=29246;NFAM=620
chr7	107588256	107588273	chr7	148930426	148930443	602432	4.64	+	+	BND	LOW	602432_1	N	N]chr7:148930435]	602432_2	N	N]chr7:107588265]	SVTYPE=BND;POS=107588265;STRANDS=++:4;CIPOS=-9,8;CIEND=-9,8;CIPOS95=0,0;CIEND95=0,0;MATEID=602432_2;EVENT=602432;SU=4;PE=0;SR=4;ALG=PROD;AF=3.419e-05;NSAMP=1;MSQ=4.64;AC=1;AN=29246;NFAM=1	SVTYPE=BND;POS=148930435;STRANDS=++:4;CIPOS=-9,8;CIEND=-9,8;CIPOS95=0,0;CIEND95=0,0;MATEID=602432_1;EVENT=602432;SECONDARY;SU=4;PE=0;SR=4;ALG=PROD;AF=3.419e-05;NSAMP=1;MSQ=4.64;AC=1;AN=29246;NFAM=1
chr7	107594950	107594957	chr7	107596468	107596487	402306	296.44	+	-	DEL	PASS	402306	N	<DEL>	.	.	.	SVTYPE=DEL;POS=107594954;SVLEN=-1524;END=107596478;STRANDS=+-:17;CIPOS=-4,3;CIEND=-10,9;CIPOS95=0,0;CIEND95=0,0;SU=17;PE=9;SR=8;ALG=PROD;AF=3.419e-05;NSAMP=1;MSQ=296.44;AC=1;AN=29246;NFAM=1	.
chr7	107599197	107599256	chr7	142603490	142603540	602433	6190.98	-	-	BND	LOW	602433_1	N	[chr7:142603521[N	602433_2	N	[chr7:107599228[N	SVTYPE=BND;POS=107599228;STRANDS=--:8;IMPRECISE;CIPOS=-30,29;CIEND=-30,20;CIPOS95=-1,1;CIEND95=-1,1;MATEID=602433_2;EVENT=602433;SU=8;PE=5;SR=3;ALG=PROD;AF=0.006223;NSAMP=182;MSQ=20.19;AC=182;AN=29244;NFAM=180	SVTYPE=BND;POS=142603521;STRANDS=--:8;IMPRECISE;CIPOS=-30,20;CIEND=-30,29;CIPOS95=-1,1;CIEND95=-1,1;MATEID=602433_1;EVENT=602433;SECONDARY;SU=8;PE=5;SR=3;ALG=PROD;AF=0.006223;NSAMP=182;MSQ=20.19;AC=182;AN=29244;NFAM=180
chr7	107599226	107599228	chrX	90456403	90456405	108306	30445.4	-	-	BND	LOW	108306_1	N	[chrX:90456405[N	108306_2	N	[chr7:107599228[N	SVTYPE=BND;POS=107599228;STRANDS=--:727;CIPOS=-1,1;CIEND=-1,1;CIPOS95=0,0;CIEND95=0,0;MATEID=108306_2;EVENT=108306;SU=727;PE=0;SR=727;ALG=PROD;AF=0.02794;NSAMP=817;MSQ=26.32;AC=817;AN=29246;NFAM=811	SVTYPE=BND;POS=90456405;STRANDS=--:727;CIPOS=-1,1;CIEND=-1,1;CIPOS95=0,0;CIEND95=0,0;MATEID=108306_1;EVENT=108306;SECONDARY;SU=727;PE=0;SR=727;ALG=PROD;AF=0.02794;NSAMP=817;MSQ=26.32;AC=817;AN=29246;NFAM=811
chr7	107601129	107601148	chr7	107601354	107601373	402308	468.28	+	-	BND	PASS	402308_1	N	N[chr7:107601365[	402308_2	N	]chr7:107601139]N	SVTYPE=BND;POS=107601139;STRANDS=+-:20;CIPOS=-10,9;CIEND=-10,9;CIPOS95=0,0;CIEND95=0,0;MATEID=402308_2;EVENT=402308;SU=20;PE=1;SR=19;ALG=PROD;AF=3.419e-05;NSAMP=1;MSQ=467.33;RECLASSIFIED;AC=1;AN=29246;NFAM=1	SVTYPE=BND;POS=107601365;STRANDS=+-:20;CIPOS=-10,9;CIEND=-10,9;CIPOS95=0,0;CIEND95=0,0;MATEID=402308_1;EVENT=402308;SECONDARY;SU=20;PE=1;SR=19;ALG=PROD;AF=3.419e-05;NSAMP=1;MSQ=467.33;RECLASSIFIED;AC=1;AN=29246;NFAM=1
chr7	107603214	107603227	chr7	129916763	129916773	602434	44.51	-	-	BND	LOW	602434_1	N	[chr7:129916771[N	602434_2	N	[chr7:107603222[N	SVTYPE=BND;POS=107603222;STRANDS=--:11;CIPOS=-7,6;CIEND=-7,3;CIPOS95=0,0;CIEND95=0,0;MATEID=602434_2;EVENT=602434;SU=11;PE=6;SR=5;ALG=PROD;AF=3.419e-05;NSAMP=1;MSQ=44.51;AC=1;AN=29246;NFAM=1	SVTYPE=BND;POS=129916771;STRANDS=--:11;CIPOS=-7,3;CIEND=-7,6;CIPOS95=0,0;CIEND95=0,0;MATEID=602434_1;EVENT=602434;SECONDARY;SU=11;PE=6;SR=5;ALG=PROD;AF=3.419e-05;NSAMP=1;MSQ=44.51;AC=1;AN=29246;NFAM=1
chr7	107614735	107614741	chr7	107617246	107617254	602435	245.21	-	-	BND	LOW	602435_1	N	[chr7:107617252[N	602435_2	N	[chr7:107614741[N	SVTYPE=BND;POS=107614741;STRANDS=--:22;CIPOS=-5,1;CIEND=-5,3;CIPOS95=0,0;CIEND95=0,0;MATEID=602435_2;EVENT=602435;SU=22;PE=15;SR=7;ALG=PROD;AF=3.419e-05;NSAMP=1;MSQ=245.21;AC=1;AN=29246;NFAM=1	SVTYPE=BND;POS=107617252;STRANDS=--:22;CIPOS=-5,3;CIEND=-5,1;CIPOS95=0,0;CIEND95=0,0;MATEID=602435_1;EVENT=602435;SECONDARY;SU=22;PE=15;SR=7;ALG=PROD;AF=3.419e-05;NSAMP=1;MSQ=245.21;AC=1;AN=29246;NFAM=1
chr7	107617262	107617267	chr7	107641510	107641515	602436	338.2	+	+	BND	PASS	602436_1	N	N]chr7:107641513]	602436_2	N	N]chr7:107617265]	SVTYPE=BND;POS=107617265;STRANDS=++:25;CIPOS=-3,2;CIEND=-3,2;CIPOS95=0,0;CIEND95=0,0;MATEID=602436_2;EVENT=602436;SU=25;PE=15;SR=10;ALG=PROD;AF=3.419e-05;NSAMP=1;MSQ=338.2;AC=1;AN=29246;NFAM=1	SVTYPE=BND;POS=107641513;STRANDS=++:25;CIPOS=-3,2;CIEND=-3,2;CIPOS95=0,0;CIEND95=0,0;MATEID=602436_1;EVENT=602436;SECONDARY;SU=25;PE=15;SR=10;ALG=PROD;AF=3.419e-05;NSAMP=1;MSQ=338.2;AC=1;AN=29246;NFAM=1
chr7	107621824	107621829	chr7	107641835	107641839	402310	6825.18	+	-	DEL	PASS	402310	N	<DEL>	.	.	.	SVTYPE=DEL;POS=107621827;SVLEN=-20011;END=107641838;STRANDS=+-:284;CIPOS=-3,2;CIEND=-3,1;CIPOS95=0,0;CIEND95=0,0;SU=284;PE=173;SR=111;ALG=PROD;AF=0.0001368;NSAMP=4;MSQ=579.97;AC=4;AN=29246;NFAM=4	.
chr7	107632395	107632414	chr7	107644958	107644960	402311	722.39	+	-	DEL	PASS	402311	N	<DEL>	.	.	.	SVTYPE=DEL;POS=107632405;SVLEN=-12555;END=107644960;STRANDS=+-:30;CIPOS=-10,9;CIEND=-2,0;CIPOS95=0,0;CIEND95=0,0;SU=30;PE=17;SR=13;ALG=PROD;AF=3.419e-05;NSAMP=1;MSQ=722.39;AC=1;AN=29246;NFAM=1	.
chr7	107632568	107632587	chr7	107632959	107632978	529610	142.12	-	+	DUP	PASS	529610	N	<DUP>	.	.	.	SVTYPE=DUP;POS=107632578;SVLEN=391;END=107632969;STRANDS=-+:16;CIPOS=-10,9;CIEND=-10,9;CIPOS95=0,0;CIEND95=0,0;SU=16;PE=6;SR=10;ALG=PROD;AF=3.419e-05;NSAMP=1;MSQ=136;AC=1;AN=29246;NFAM=1	.
chr7	107640130	107640133	chr7	107640206	107640208	402312	10245.0	+	-	BND	LOW	402312_1	N	N[chr7:107640208[	402312_2	N	]chr7:107640132]N	SVTYPE=BND;POS=107640132;STRANDS=+-:378;CIPOS=-2,1;CIEND=-1,1;CIPOS95=0,0;CIEND95=0,0;MATEID=402312_2;EVENT=402312;SU=378;PE=1;SR=377;ALG=PROD;AF=0.001094;NSAMP=32;MSQ=249.82;RECLASSIFIED;AC=32;AN=29246;NFAM=31	SVTYPE=BND;POS=107640208;STRANDS=+-:378;CIPOS=-1,1;CIEND=-2,1;CIPOS95=0,0;CIEND95=0,0;MATEID=402312_1;EVENT=402312;SECONDARY;SU=378;PE=1;SR=377;ALG=PROD;AF=0.001094;NSAMP=32;MSQ=249.82;RECLASSIFIED;AC=32;AN=29246;NFAM=31
chr7	107646693	107647203	chr7	109415648	109416149	402313	87.39	+	-	BND	LOW	402313_1	N	N[chr7:109416141[	402313_2	N	]chr7:107646703]N	SVTYPE=BND;POS=107646703;STRANDS=+-:4;IMPRECISE;CIPOS=-10,500;CIEND=-492,9;CIPOS95=-1,161;CIEND95=-156,1;MATEID=402313_2;EVENT=402313;SU=4;PE=4;SR=0;ALG=PROD;AF=3.419e-05;NSAMP=1;MSQ=86.79;RECLASSIFIED;AC=1;AN=29246;NFAM=1	SVTYPE=BND;POS=109416141;STRANDS=+-:4;IMPRECISE;CIPOS=-492,9;CIEND=-10,500;CIPOS95=-156,1;CIEND95=-1,161;MATEID=402313_1;EVENT=402313;SECONDARY;SU=4;PE=4;SR=0;ALG=PROD;AF=3.419e-05;NSAMP=1;MSQ=86.79;RECLASSIFIED;AC=1;AN=29246;NFAM=1
chr7	107652705	107652714	chr17	16406787	16406796	104645	53.72	-	-	BND	LOW	104645_1	N	[chr17:16406793[N	104645_2	N	[chr7:107652711[N	SVTYPE=BND;POS=107652711;STRANDS=--:7;CIPOS=-5,4;CIEND=-5,4;CIPOS95=0,0;CIEND95=0,0;MATEID=104645_2;EVENT=104645;SU=7;PE=0;SR=7;ALG=PROD;AF=3.419e-05;NSAMP=1;MSQ=53.72;AC=1;AN=29246;NFAM=1	SVTYPE=BND;POS=16406793;STRANDS=--:7;CIPOS=-5,4;CIEND=-5,4;CIPOS95=0,0;CIEND95=0,0;MATEID=104645_1;EVENT=104645;SECONDARY;SU=7;PE=0;SR=7;ALG=PROD;AF=3.419e-05;NSAMP=1;MSQ=53.72;AC=1;AN=29246;NFAM=1
chr7	107661476	107661482	chr7	107663850	107663856	402314	353.42	+	-	DEL	PASS	402314	N	<DEL>	.	.	.	SVTYPE=DEL;POS=107661479;SVLEN=-2375;END=107663854;STRANDS=+-:17;CIPOS=-3,3;CIEND=-4,2;CIPOS95=0,0;CIEND95=0,0;SU=17;PE=8;SR=9;ALG=PROD;AF=3.419e-05;NSAMP=1;MSQ=353.42;AC=1;AN=29246;NFAM=1	.
chr7	107675554	107675571	chr7	107675864	107675881	402315	620.77	+	-	MEI	PASS	402315	N	<DEL:ME:SINE|Alu|AluSg4>	.	.	.	SVTYPE=MEI;POS=107675563;SVLEN=-310;END=107675873;STRANDS=+-:35;CIPOS=-9,8;CIEND=-9,8;CIPOS95=0,0;CIEND95=0,0;SU=35;PE=0;SR=35;ALG=PROD;AF=0.001111;NSAMP=1;MSQ=6.93;AC=1;AN=900;NFAM=1	.
chr7	107686018	107686069	chr7	107686526	107686585	529611	372.62	-	+	BND	LOW	529611_1	N	]chr7:107686556]N	529611_2	N	N[chr7:107686049[	SVTYPE=BND;POS=107686049;STRANDS=-+:25;CIPOS=-30,21;CIEND=-30,29;CIPOS95=0,0;CIEND95=0,0;MATEID=529611_2;EVENT=529611;SU=25;PE=17;SR=8;ALG=PROD;AF=0.0003761;NSAMP=11;MSQ=21.29;RECLASSIFIED;AC=11;AN=29246;NFAM=11	SVTYPE=BND;POS=107686556;STRANDS=-+:25;CIPOS=-30,29;CIEND=-30,21;CIPOS95=0,0;CIEND95=0,0;MATEID=529611_1;EVENT=529611;SECONDARY;SU=25;PE=17;SR=8;ALG=PROD;AF=0.0003761;NSAMP=11;MSQ=21.29;RECLASSIFIED;AC=11;AN=29246;NFAM=11
chr7	107691129	107691160	chr7	107691504	107691522	402317	27900.0	+	-	BND	LOW	402317_1	N	N[chr7:107691514[	402317_2	N	]chr7:107691140]N	SVTYPE=BND;POS=107691140;STRANDS=+-:18;CIPOS=-11,20;CIEND=-9,9;CIPOS95=0,0;CIEND95=0,0;MATEID=402317_2;EVENT=402317;SU=18;PE=0;SR=18;ALG=PROD;AF=0.01426;NSAMP=417;MSQ=28.37;RECLASSIFIED;AC=417;AN=29246;NFAM=410	SVTYPE=BND;POS=107691514;STRANDS=+-:18;CIPOS=-9,9;CIEND=-11,20;CIPOS95=0,0;CIEND95=0,0;MATEID=402317_1;EVENT=402317;SECONDARY;SU=18;PE=0;SR=18;ALG=PROD;AF=0.01426;NSAMP=417;MSQ=28.37;RECLASSIFIED;AC=417;AN=29246;NFAM=410
chr7	107691566	107691566	chr12	131513103	131513105	102767	65720.0	+	+	BND	LOW	102767_1	N	N]chr12:131513105]	102767_2	N	N]chr7:107691566]	SVTYPE=BND;POS=107691566;STRANDS=++:1176;CIPOS=0,0;CIEND=-2,0;CIPOS95=0,0;CIEND95=0,0;MATEID=102767_2;EVENT=102767;SU=1176;PE=0;SR=1176;ALG=PROD;AF=0.03358;NSAMP=953;MSQ=37.47;AC=982;AN=29246;NFAM=924	SVTYPE=BND;POS=131513105;STRANDS=++:1176;CIPOS=-2,0;CIEND=0,0;CIPOS95=0,0;CIEND95=0,0;MATEID=102767_1;EVENT=102767;SECONDARY;SU=1176;PE=0;SR=1176;ALG=PROD;AF=0.03358;NSAMP=953;MSQ=37.47;AC=982;AN=29246;NFAM=924
chr7	107712750	107712795	chr7	107715368	107715414	402318	494.01	+	-	BND	LOW	402318_1	N	N[chr7:107715393[	402318_2	N	]chr7:107712773]N	SVTYPE=BND;POS=107712773;STRANDS=+-:30;CIPOS=-23,22;CIEND=-24,22;CIPOS95=0,0;CIEND95=0,0;MATEID=402318_2;EVENT=402318;SU=30;PE=15;SR=15;ALG=PROD;AF=3.419e-05;NSAMP=1;MSQ=302.52;RECLASSIFIED;AC=1;AN=29246;NFAM=1	SVTYPE=BND;POS=107715393;STRANDS=+-:30;CIPOS=-24,22;CIEND=-23,22;CIPOS95=0,0;CIEND95=0,0;MATEID=402318_1;EVENT=402318;SECONDARY;SU=30;PE=15;SR=15;ALG=PROD;AF=3.419e-05;NSAMP=1;MSQ=302.52;RECLASSIFIED;AC=1;AN=29246;NFAM=1
chr7	107714203	107714248	chr7	107715691	107715744	529612	262.13	-	+	BND	LOW	529612_1	N	]chr7:107715721]N	529612_2	N	N[chr7:107714228[	SVTYPE=BND;POS=107714228;STRANDS=-+:31;CIPOS=-24,21;CIEND=-30,23;CIPOS95=0,0;CIEND95=0,0;MATEID=529612_2;EVENT=529612;SU=31;PE=15;SR=16;ALG=PROD;AF=3.419e-05;NSAMP=1;MSQ=75.82;RECLASSIFIED;AC=1;AN=29246;NFAM=1	SVTYPE=BND;POS=107715721;STRANDS=-+:31;CIPOS=-30,23;CIEND=-24,21;CIPOS95=0,0;CIEND95=0,0;MATEID=529612_1;EVENT=529612;SECONDARY;SU=31;PE=15;SR=16;ALG=PROD;AF=3.419e-05;NSAMP=1;MSQ=75.82;RECLASSIFIED;AC=1;AN=29246;NFAM=1
chr7	107717310	107717329	chr7	107718831	107718850	402319	2958.19	+	-	DEL	PASS	402319	N	<DEL>	.	.	.	SVTYPE=DEL;POS=107717320;SVLEN=-1521;END=107718841;STRANDS=+-:112;CIPOS=-10,9;CIEND=-10,9;CIPOS95=0,0;CIEND95=0,0;SU=112;PE=87;SR=25;ALG=PROD;AF=6.839e-05;NSAMP=2;MSQ=439;AC=2;AN=29246;NFAM=2	.
chr7	107717369	107717381	chr7	107717773	107717785	602437	4.66	+	+	INV	LOW	602437	N	<INV>	.	.	.	SVTYPE=INV;POS=107717381;SVLEN=392;END=107717773;STRANDS=++:2,--:2;IMPRECISE;CIPOS=-12,0;CIEND=0,12;CIPOS95=-12,0;CIEND95=0,5;SU=4;PE=4;SR=0;ALG=PROD;AF=3.419e-05;NSAMP=1;MSQ=4.64;AC=1;AN=29246;NFAM=1	.
chr7	107722908	107722919	chr18	70591926	70591937	105206	35724.3	-	+	BND	LOW	105206_1	N	]chr18:70591932]N	105206_2	N	N[chr7:107722915[	SVTYPE=BND;POS=107722915;STRANDS=-+:94;CIPOS=-6,5;CIEND=-6,5;CIPOS95=0,0;CIEND95=0,0;MATEID=105206_2;EVENT=105206;SU=94;PE=0;SR=94;ALG=PROD;AF=0.0346;NSAMP=987;MSQ=21.95;AC=1012;AN=29246;NFAM=978	SVTYPE=BND;POS=70591932;STRANDS=-+:94;CIPOS=-6,5;CIEND=-6,5;CIPOS95=0,0;CIEND95=0,0;MATEID=105206_1;EVENT=105206;SECONDARY;SU=94;PE=0;SR=94;ALG=PROD;AF=0.0346;NSAMP=987;MSQ=21.95;AC=1012;AN=29246;NFAM=978
chr7	107724313	107724318	chr7	107724395	107724400	402320	308.78	+	-	DEL	PASS	402320	N	<DEL>	.	.	.	SVTYPE=DEL;POS=107724316;SVLEN=-82;END=107724398;STRANDS=+-:11;CIPOS=-3,2;CIEND=-3,2;CIPOS95=0,0;CIEND95=0,0;SU=11;PE=0;SR=11;ALG=PROD;AF=3.419e-05;NSAMP=1;MSQ=308.78;AC=1;AN=29246;NFAM=1	.
chr7	107727424	107727443	chr8	88817197	88817216	106885	67126.6	-	+	BND	LOW	106885_1	N	]chr8:88817207]N	106885_2	N	N[chr7:107727435[	SVTYPE=BND;POS=107727435;STRANDS=-+:4;IMPRECISE;CIPOS=-10,9;CIEND=-10,9;CIPOS95=-3,3;CIEND95=-1,3;MATEID=106885_2;EVENT=106885;SU=4;PE=3;SR=1;ALG=PROD;AF=0.06503;NSAMP=1902;MSQ=22.32;AC=1902;AN=29246;NFAM=1883	SVTYPE=BND;POS=88817207;STRANDS=-+:4;IMPRECISE;CIPOS=-10,9;CIEND=-10,9;CIPOS95=-1,3;CIEND95=-3,3;MATEID=106885_1;EVENT=106885;SECONDARY;SU=4;PE=3;SR=1;ALG=PROD;AF=0.06503;NSAMP=1902;MSQ=22.32;AC=1902;AN=29246;NFAM=1883
chr7	107727446	107728008	chr10	30090582	30091270	100939	1807.83	+	+	BND	LOW	100939_1	N	N]chr10:30090591]	100939_2	N	N]chr7:107727456]	SVTYPE=BND;POS=107727456;STRANDS=++:4;IMPRECISE;CIPOS=-10,552;CIEND=-9,679;CIPOS95=-1,196;CIEND95=0,235;MATEID=100939_2;EVENT=100939;SU=4;PE=4;SR=0;ALG=PROD;AF=0.002086;NSAMP=61;MSQ=13.81;AC=61;AN=29246;NFAM=61	SVTYPE=BND;POS=30090591;STRANDS=++:4;IMPRECISE;CIPOS=-9,679;CIEND=-10,552;CIPOS95=0,235;CIEND95=-1,196;MATEID=100939_1;EVENT=100939;SECONDARY;SU=4;PE=4;SR=0;ALG=PROD;AF=0.002086;NSAMP=61;MSQ=13.81;AC=61;AN=29246;NFAM=61
chr7	107727447	107727974	chr9	104698971	104699533	107690	8637.65	+	+	BND	LOW	107690_1	N	N]chr9:104698989]	107690_2	N	N]chr7:107727457]	SVTYPE=BND;POS=107727457;STRANDS=++:61;IMPRECISE;CIPOS=-10,517;CIEND=-18,544;CIPOS95=-10,55;CIEND95=-18,98;MATEID=107690_2;EVENT=107690;SU=61;PE=61;SR=0;ALG=PROD;AF=0.008753;NSAMP=256;MSQ=18.4;AC=256;AN=29246;NFAM=251	SVTYPE=BND;POS=104698989;STRANDS=++:61;IMPRECISE;CIPOS=-18,544;CIEND=-10,517;CIPOS95=-18,98;CIEND95=-10,55;MATEID=107690_1;EVENT=107690;SECONDARY;SU=61;PE=61;SR=0;ALG=PROD;AF=0.008753;NSAMP=256;MSQ=18.4;AC=256;AN=29246;NFAM=251
chr7	107732365	107732783	chr7	146151058	146151665	602438	1503.44	-	-	BND	LOW	602438_1	N	[chr7:146151637[N	602438_2	N	[chr7:107732755[N	SVTYPE=BND;POS=107732755;STRANDS=--:8;IMPRECISE;CIPOS=-389,29;CIEND=-578,29;CIPOS95=-73,29;CIEND95=-104,29;MATEID=602438_2;EVENT=602438;SU=8;PE=8;SR=0;ALG=PROD;AF=0.001573;NSAMP=46;MSQ=12.56;AC=46;AN=29246;NFAM=46	SVTYPE=BND;POS=146151637;STRANDS=--:8;IMPRECISE;CIPOS=-578,29;CIEND=-389,29;CIPOS95=-104,29;CIEND95=-73,29;MATEID=602438_1;EVENT=602438;SECONDARY;SU=8;PE=8;SR=0;ALG=PROD;AF=0.001573;NSAMP=46;MSQ=12.56;AC=46;AN=29246;NFAM=46
chr7	107732396	107732815	chr14	87592499	87593171	103552	36.63	-	+	BND	LOW	103552_1	N	]chr14:87592509]N	103552_2	N	N[chr7:107732807[	SVTYPE=BND;POS=107732807;STRANDS=-+:4;IMPRECISE;CIPOS=-410,9;CIEND=-10,662;CIPOS95=-105,2;CIEND95=-1,159;MATEID=103552_2;EVENT=103552;SU=4;PE=4;SR=0;ALG=PROD;AF=6.839e-05;NSAMP=2;MSQ=17.93;AC=2;AN=29246;NFAM=2	SVTYPE=BND;POS=87592509;STRANDS=-+:4;IMPRECISE;CIPOS=-10,662;CIEND=-410,9;CIPOS95=-1,159;CIEND95=-105,2;MATEID=103552_1;EVENT=103552;SECONDARY;SU=4;PE=4;SR=0;ALG=PROD;AF=6.839e-05;NSAMP=2;MSQ=17.93;AC=2;AN=29246;NFAM=2
chr7	107732464	107732802	chr8	93405096	93405635	106901	9125.79	-	-	BND	LOW	106901_1	N	[chr8:93405627[N	106901_2	N	[chr7:107732754[N	SVTYPE=BND;POS=107732754;STRANDS=--:92;IMPRECISE;CIPOS=-289,49;CIEND=-530,9;CIPOS95=-7,7;CIEND95=-85,9;MATEID=106901_2;EVENT=106901;SU=92;PE=92;SR=0;ALG=PROD;AF=0.01094;NSAMP=318;MSQ=18.21;AC=320;AN=29246;NFAM=316	SVTYPE=BND;POS=93405627;STRANDS=--:92;IMPRECISE;CIPOS=-530,9;CIEND=-289,49;CIPOS95=-85,9;CIEND95=-7,7;MATEID=106901_1;EVENT=106901;SECONDARY;SU=92;PE=92;SR=0;ALG=PROD;AF=0.01094;NSAMP=318;MSQ=18.21;AC=320;AN=29246;NFAM=316
chr7	107732694	107732751	chr13	103979423	103979480	103153	8698.84	-	+	BND	LOW	103153_1	N	]chr13:103979452]N	103153_2	N	N[chr7:107732724[	SVTYPE=BND;POS=107732724;STRANDS=-+:12;CIPOS=-29,28;CIEND=-29,28;CIPOS95=0,0;CIEND95=0,0;MATEID=103153_2;EVENT=103153;SU=12;PE=0;SR=12;ALG=PROD;AF=0.009745;NSAMP=285;MSQ=18.6;AC=285;AN=29246;NFAM=285	SVTYPE=BND;POS=103979452;STRANDS=-+:12;CIPOS=-29,28;CIEND=-29,28;CIPOS95=0,0;CIEND95=0,0;MATEID=103153_1;EVENT=103153;SECONDARY;SU=12;PE=0;SR=12;ALG=PROD;AF=0.009745;NSAMP=285;MSQ=18.6;AC=285;AN=29246;NFAM=285
chr7	107732704	107733227	chr8	93405737	93406423	106903	537.57	+	+	BND	LOW	106903_1	N	N]chr8:93405766]	106903_2	N	N]chr7:107732734]	SVTYPE=BND;POS=107732734;STRANDS=++:12;IMPRECISE;CIPOS=-30,493;CIEND=-29,657;CIPOS95=-30,53;CIEND95=-29,119;MATEID=106903_2;EVENT=106903;SU=12;PE=12;SR=0;ALG=PROD;AF=0.0009574;NSAMP=28;MSQ=12.1;AC=28;AN=29246;NFAM=28	SVTYPE=BND;POS=93405766;STRANDS=++:12;IMPRECISE;CIPOS=-29,657;CIEND=-30,493;CIPOS95=-29,119;CIEND95=-30,53;MATEID=106903_1;EVENT=106903;SECONDARY;SU=12;PE=12;SR=0;ALG=PROD;AF=0.0009574;NSAMP=28;MSQ=12.1;AC=28;AN=29246;NFAM=28
chr7	107732708	107732874	chr9	90550334	90550441	107636	693270.0	-	+	BND	LOW	107636_1	N	]chr9:90550392]N	107636_2	N	N[chr7:107732759[	SVTYPE=BND;POS=107732759;STRANDS=+-:180,-+:1311;IMPRECISE;CIPOS=-50,116;CIEND=-58,49;CIPOS95=-50,67;CIEND95=-8,8;MATEID=107636_2;EVENT=107636;SU=1491;PE=382;SR=1109;ALG=SUM;AF=0.305;NSAMP=7824;MSQ=54.58;AC=8921;AN=29246;NFAM=7354	SVTYPE=BND;POS=90550392;STRANDS=+-:180,-+:1311;IMPRECISE;CIPOS=-58,49;CIEND=-50,116;CIPOS95=-8,8;CIEND95=-50,67;MATEID=107636_1;EVENT=107636;SECONDARY;SU=1491;PE=382;SR=1109;ALG=SUM;AF=0.305;NSAMP=7824;MSQ=54.58;AC=8921;AN=29246;NFAM=7354
chr7	107732724	107732759	chr7	107732775	107732812	402321	3800.39	+	-	BND	LOW	402321_1	N	N[chr7:107732795[	402321_2	N	]chr7:107732734]N	SVTYPE=BND;POS=107732734;STRANDS=+-:22;CIPOS=-10,25;CIEND=-19,18;CIPOS95=0,0;CIEND95=0,0;MATEID=402321_2;EVENT=402321;SU=22;PE=1;SR=21;ALG=PROD;AF=0.002907;NSAMP=82;MSQ=19.92;RECLASSIFIED;AC=85;AN=29236;NFAM=82	SVTYPE=BND;POS=107732795;STRANDS=+-:22;CIPOS=-19,18;CIEND=-10,25;CIPOS95=0,0;CIEND95=0,0;MATEID=402321_1;EVENT=402321;SECONDARY;SU=22;PE=1;SR=21;ALG=PROD;AF=0.002907;NSAMP=82;MSQ=19.92;RECLASSIFIED;AC=85;AN=29236;NFAM=82
chr7	107732754	107732853	chr12	23522679	23522778	102195	39731.4	+	-	BND	LOW	102195_1	N	N[chr12:23522730[	102195_2	N	]chr7:107732804]N	SVTYPE=BND;POS=107732804;STRANDS=+-:12;CIPOS=-50,49;CIEND=-50,49;CIPOS95=0,0;CIEND95=0,0;MATEID=102195_2;EVENT=102195;SU=12;PE=8;SR=4;ALG=PROD;AF=0.03833;NSAMP=1115;MSQ=20.64;AC=1121;AN=29246;NFAM=1084	SVTYPE=BND;POS=23522730;STRANDS=+-:12;CIPOS=-50,49;CIEND=-50,49;CIPOS95=0,0;CIEND95=0,0;MATEID=102195_1;EVENT=102195;SECONDARY;SU=12;PE=8;SR=4;ALG=PROD;AF=0.03833;NSAMP=1115;MSQ=20.64;AC=1121;AN=29246;NFAM=1084
chr7	107732796	107732855	chr9	90550353	90550412	107637	1642.34	+	-	BND	LOW	107637_1	N	N[chr9:90550384[	107637_2	N	]chr7:107732826]N	SVTYPE=BND;POS=107732826;STRANDS=+-:23;CIPOS=-30,29;CIEND=-30,29;CIPOS95=0,0;CIEND95=0,0;MATEID=107637_2;EVENT=107637;SU=23;PE=14;SR=9;ALG=PROD;AF=0.001983;NSAMP=58;MSQ=21.47;AC=58;AN=29246;NFAM=57	SVTYPE=BND;POS=90550384;STRANDS=+-:23;CIPOS=-30,29;CIEND=-30,29;CIPOS95=0,0;CIEND95=0,0;MATEID=107637_1;EVENT=107637;SECONDARY;SU=23;PE=14;SR=9;ALG=PROD;AF=0.001983;NSAMP=58;MSQ=21.47;AC=58;AN=29246;NFAM=57
chr7	107764131	107764176	chr7	107764210	107764252	602441	427.99	+	+	INV	LOW	602441	N	<INV>	.	.	.	SVTYPE=INV;POS=107764156;SVLEN=74;END=107764230;STRANDS=++:13,--:11;CIPOS=-25,20;CIEND=-20,22;CIPOS95=0,0;CIEND95=0,0;SU=24;PE=8;SR=16;ALG=PROD;AF=0.0003077;NSAMP=9;MSQ=39.26;AC=9;AN=29246;NFAM=9	.
chr7	107770158	107770175	chr7	107770321	107770338	402324	15579.9	+	-	BND	LOW	402324_1	N	N[chr7:107770331[	402324_2	N	]chr7:107770167]N	SVTYPE=BND;POS=107770167;STRANDS=+-:4;CIPOS=-9,8;CIEND=-9,8;CIPOS95=0,0;CIEND95=0,0;MATEID=402324_2;EVENT=402324;SU=4;PE=0;SR=4;ALG=PROD;AF=0.01436;NSAMP=420;MSQ=34.06;RECLASSIFIED;AC=420;AN=29246;NFAM=418	SVTYPE=BND;POS=107770331;STRANDS=+-:4;CIPOS=-9,8;CIEND=-9,8;CIPOS95=0,0;CIEND95=0,0;MATEID=402324_1;EVENT=402324;SECONDARY;SU=4;PE=0;SR=4;ALG=PROD;AF=0.01436;NSAMP=420;MSQ=34.06;RECLASSIFIED;AC=420;AN=29246;NFAM=418
chr7	107788918	107788977	chr7	107789237	107789291	402325	407.01	+	-	BND	LOW	402325_1	N	N[chr7:107789266[	402325_2	N	]chr7:107788948]N	SVTYPE=BND;POS=107788948;STRANDS=+-:13;CIPOS=-30,29;CIEND=-28,26;CIPOS95=0,0;CIEND95=0,0;MATEID=402325_2;EVENT=402325;SU=13;PE=0;SR=13;ALG=PROD;AF=0.0004103;NSAMP=12;MSQ=18.99;RECLASSIFIED;AC=12;AN=29246;NFAM=12	SVTYPE=BND;POS=107789266;STRANDS=+-:13;CIPOS=-28,26;CIEND=-30,29;CIPOS95=0,0;CIEND95=0,0;MATEID=402325_1;EVENT=402325;SECONDARY;SU=13;PE=0;SR=13;ALG=PROD;AF=0.0004103;NSAMP=12;MSQ=18.99;RECLASSIFIED;AC=12;AN=29246;NFAM=12
chr7	107794024	107794043	chr7	107807816	107807835	529613	325.7	-	+	DUP	PASS	529613	N	<DUP>	.	.	.	SVTYPE=DUP;POS=107794034;SVLEN=13792;END=107807826;STRANDS=-+:28;CIPOS=-10,9;CIEND=-10,9;CIPOS95=0,0;CIEND95=0,0;SU=28;PE=15;SR=13;ALG=PROD;AF=6.839e-05;NSAMP=1;MSQ=325.23;AC=2;AN=29246;NFAM=1	.
chr7	107795457	107795462	chr7	107797890	107797909	402326	617.5	+	-	DEL	PASS	402326	N	<DEL>	.	.	.	SVTYPE=DEL;POS=107795460;SVLEN=-2440;END=107797900;STRANDS=+-:26;CIPOS=-3,2;CIEND=-10,9;CIPOS95=0,0;CIEND95=0,0;SU=26;PE=15;SR=11;ALG=PROD;AF=3.419e-05;NSAMP=1;MSQ=617.5;AC=1;AN=29246;NFAM=1	.
chr7	107796700	107796700	chr7	107796791	107796791	402327	130317.0	+	-	BND	LOW	402327_1	N	N[chr7:107796792[	402327_2	N	]chr7:107796700]N	SVTYPE=BND;POS=107796700;STRANDS=+-:4582;CIPOS=0,0;CIEND=0,0;CIPOS95=0,0;CIEND95=0,0;MATEID=402327_2;EVENT=402327;SU=4582;PE=29;SR=4553;ALG=PROD;AF=0.01569;NSAMP=447;MSQ=242.4;RECLASSIFIED;AC=459;AN=29246;NFAM=430	SVTYPE=BND;POS=107796792;STRANDS=+-:4582;CIPOS=0,0;CIEND=0,0;CIPOS95=0,0;CIEND95=0,0;MATEID=402327_1;EVENT=402327;SECONDARY;SU=4582;PE=29;SR=4553;ALG=PROD;AF=0.01569;NSAMP=447;MSQ=242.4;RECLASSIFIED;AC=459;AN=29246;NFAM=430
chr7	107797471	107797528	chr10	22762964	22763021	101116	96.84	-	+	BND	LOW	101116_1	N	]chr10:22762993]N	101116_2	N	N[chr7:107797501[	SVTYPE=BND;POS=107797501;STRANDS=-+:9;CIPOS=-29,28;CIEND=-29,28;CIPOS95=0,0;CIEND95=0,0;MATEID=101116_2;EVENT=101116;SU=9;PE=0;SR=9;ALG=PROD;AF=0.000171;NSAMP=5;MSQ=8.09;AC=5;AN=29246;NFAM=5	SVTYPE=BND;POS=22762993;STRANDS=-+:9;CIPOS=-29,28;CIEND=-29,28;CIPOS95=0,0;CIEND95=0,0;MATEID=101116_1;EVENT=101116;SECONDARY;SU=9;PE=0;SR=9;ALG=PROD;AF=0.000171;NSAMP=5;MSQ=8.09;AC=5;AN=29246;NFAM=5
chr7	107797731	107797748	chr14	75433176	75433193	103485	4950.43	-	-	BND	LOW	103485_1	N	[chr14:75433186[N	103485_2	N	[chr7:107797741[N	SVTYPE=BND;POS=107797741;STRANDS=--:4;CIPOS=-9,8;CIEND=-9,8;CIPOS95=0,0;CIEND95=0,0;MATEID=103485_2;EVENT=103485;SU=4;PE=0;SR=4;ALG=PROD;AF=0.00701;NSAMP=204;MSQ=17.36;AC=205;AN=29246;NFAM=200	SVTYPE=BND;POS=75433186;STRANDS=--:4;CIPOS=-9,8;CIEND=-9,8;CIPOS95=0,0;CIEND95=0,0;MATEID=103485_1;EVENT=103485;SECONDARY;SU=4;PE=0;SR=4;ALG=PROD;AF=0.00701;NSAMP=204;MSQ=17.36;AC=205;AN=29246;NFAM=200
chr7	107799786	107799792	chr7	107813858	107813865	402328	503.59	+	-	DEL	PASS	402328	N	<DEL>	.	.	.	SVTYPE=DEL;POS=107799789;SVLEN=-14074;END=107813863;STRANDS=+-:22;CIPOS=-3,3;CIEND=-5,2;CIPOS95=0,0;CIEND95=0,0;SU=22;PE=14;SR=8;ALG=PROD;AF=3.419e-05;NSAMP=1;MSQ=503.59;AC=1;AN=29246;NFAM=1	.
chr7	107801526	107801533	chr7	107801664	107801671	402329	206.77	+	-	DEL	PASS	402329	N	<DEL>	.	.	.	SVTYPE=DEL;POS=107801530;SVLEN=-138;END=107801668;STRANDS=+-:9;CIPOS=-4,3;CIEND=-4,3;CIPOS95=0,0;CIEND95=0,0;SU=9;PE=0;SR=9;ALG=PROD;AF=3.419e-05;NSAMP=1;MSQ=206.77;AC=1;AN=29246;NFAM=1	.
chr7	107802085	107802103	chr10	3162163	3162181	101084	26.87	-	+	BND	LOW	101084_1	N	]chr10:3162172]N	101084_2	N	N[chr7:107802096[	SVTYPE=BND;POS=107802096;STRANDS=-+:4;IMPRECISE;CIPOS=-10,8;CIEND=-9,9;CIPOS95=-1,0;CIEND95=0,1;MATEID=101084_2;EVENT=101084;SU=4;PE=0;SR=4;ALG=PROD;AF=3.419e-05;NSAMP=1;MSQ=26.87;AC=1;AN=29246;NFAM=1	SVTYPE=BND;POS=3162172;STRANDS=-+:4;IMPRECISE;CIPOS=-9,9;CIEND=-10,8;CIPOS95=0,1;CIEND95=-1,0;MATEID=101084_1;EVENT=101084;SECONDARY;SU=4;PE=0;SR=4;ALG=PROD;AF=3.419e-05;NSAMP=1;MSQ=26.87;AC=1;AN=29246;NFAM=1
chr7	107811714	107811934	chr7	107814340	107814592	402330	83.72	+	-	DEL	PASS	402330	N	<DEL>	.	.	.	SVTYPE=DEL;POS=107811724;SVLEN=-2859;END=107814583;STRANDS=+-:7;IMPRECISE;CIPOS=-10,210;CIEND=-243,9;CIPOS95=-2,61;CIEND95=-45,3;SU=7;PE=7;SR=0;ALG=PROD;AF=3.419e-05;NSAMP=1;MSQ=83.72;AC=1;AN=29246;NFAM=1	.
chr7	107814660	107814669	chr7	107815270	107815284	402331	344.38	+	-	DEL	PASS	402331	N	<DEL>	.	.	.	SVTYPE=DEL;POS=107814665;SVLEN=-610;END=107815275;STRANDS=+-:7;IMPRECISE;CIPOS=-5,4;CIEND=-5,9;CIPOS95=0,0;CIEND95=0,1;SU=7;PE=0;SR=7;ALG=PROD;AF=3.419e-05;NSAMP=1;MSQ=341.4;AC=1;AN=29246;NFAM=1	.
chr7	107823624	107823624	chr7	107824294	107824294	402332	6.36408e+06	+	-	DEL	PASS	402332	N	<DEL>	.	.	.	SVTYPE=DEL;POS=107823624;SVLEN=-670;END=107824294;STRANDS=+-:235929;CIPOS=0,0;CIEND=0,0;CIPOS95=0,0;CIEND95=0,0;SU=235929;PE=132898;SR=103031;ALG=PROD;AF=0.1965;NSAMP=5107;MSQ=687.26;MEDGQR=4.94;Q10GQR=4.45;AC=5748;AN=29246;NFAM=4814	.
chr7	107825880	107825889	chr7	107826264	107826273	402333	590.95	+	-	BND	LOW	402333_1	N	N[chr7:107826270[	402333_2	N	]chr7:107825885]N	SVTYPE=BND;POS=107825885;STRANDS=+-:7;CIPOS=-5,4;CIEND=-5,4;CIPOS95=0,0;CIEND95=0,0;MATEID=402333_2;EVENT=402333;SU=7;PE=0;SR=7;ALG=PROD;AF=0.0006155;NSAMP=18;MSQ=29.27;RECLASSIFIED;AC=18;AN=29246;NFAM=18	SVTYPE=BND;POS=107826270;STRANDS=+-:7;CIPOS=-5,4;CIEND=-5,4;CIPOS95=0,0;CIEND95=0,0;MATEID=402333_1;EVENT=402333;SECONDARY;SU=7;PE=0;SR=7;ALG=PROD;AF=0.0006155;NSAMP=18;MSQ=29.27;RECLASSIFIED;AC=18;AN=29246;NFAM=18
chr7	107828934	107828941	chr7	107829359	107829378	402334	759.04	+	-	BND	LOW	402334_1	N	N[chr7:107829370[	402334_2	N	]chr7:107828938]N	SVTYPE=BND;POS=107828938;STRANDS=+-:21;CIPOS=-4,3;CIEND=-10,9;CIPOS95=0,0;CIEND95=0,0;MATEID=402334_2;EVENT=402334;SU=21;PE=14;SR=7;ALG=PROD;AF=0.0004103;NSAMP=12;MSQ=59.45;RECLASSIFIED;AC=12;AN=29246;NFAM=12	SVTYPE=BND;POS=107829370;STRANDS=+-:21;CIPOS=-10,9;CIEND=-4,3;CIPOS95=0,0;CIEND95=0,0;MATEID=402334_1;EVENT=402334;SECONDARY;SU=21;PE=14;SR=7;ALG=PROD;AF=0.0004103;NSAMP=12;MSQ=59.45;RECLASSIFIED;AC=12;AN=29246;NFAM=12
chr7	107847471	107847490	chr7	107847530	107847554	402335	489048.0	+	-	BND	LOW	402335_1	N	N[chr7:107847544[	402335_2	N	]chr7:107847481]N	SVTYPE=BND;POS=107847481;STRANDS=+-:18;IMPRECISE;CIPOS=-10,9;CIEND=-13,11;CIPOS95=0,0;CIEND95=-1,1;MATEID=402335_2;EVENT=402335;SU=18;PE=1;SR=17;ALG=PROD;AF=0.3457;NSAMP=7638;MSQ=38.13;RECLASSIFIED;AC=10078;AN=29154;NFAM=7187	SVTYPE=BND;POS=107847544;STRANDS=+-:18;IMPRECISE;CIPOS=-13,11;CIEND=-10,9;CIPOS95=-1,1;CIEND95=0,0;MATEID=402335_1;EVENT=402335;SECONDARY;SU=18;PE=1;SR=17;ALG=PROD;AF=0.3457;NSAMP=7638;MSQ=38.13;RECLASSIFIED;AC=10078;AN=29154;NFAM=7187
chr7	107864186	107864186	chr7	107864490	107864490	402337	72744.7	+	-	MEI	PASS	402337	N	<DEL:ME:SINE|Alu|AluYa5>	.	.	.	SVTYPE=MEI;POS=107864186;SVLEN=-304;END=107864490;STRANDS=+-:2036;CIPOS=0,0;CIEND=0,0;CIPOS95=0,0;CIEND95=0,0;SU=2036;PE=308;SR=1728;ALG=PROD;AF=0.005368;NSAMP=154;MSQ=393.02;AC=157;AN=29246;NFAM=150	.
chr7	107875924	107875946	chr7	107876526	107876531	602443	10628.5	+	+	INV	LOW	602443	N	<INV>	.	.	.	SVTYPE=INV;POS=107875934;SVLEN=597;END=107876531;STRANDS=++:3,--:2;IMPRECISE;CIPOS=-10,12;CIEND=-5,0;CIPOS95=-2,5;CIEND95=-5,0;SU=5;PE=5;SR=0;ALG=PROD;AF=0.007864;NSAMP=217;MSQ=22.67;AC=230;AN=29246;NFAM=213	.
chr7	107877918	107877965	chr7	107878006	107878053	402338	473.47	+	-	BND	LOW	402338_1	N	N[chr7:107878031[	402338_2	N	]chr7:107877942]N	SVTYPE=BND;POS=107877942;STRANDS=+-:16;CIPOS=-24,23;CIEND=-24,23;CIPOS95=0,0;CIEND95=0,0;MATEID=402338_2;EVENT=402338;SU=16;PE=0;SR=16;ALG=PROD;AF=6.839e-05;NSAMP=2;MSQ=236.74;RECLASSIFIED;AC=2;AN=29246;NFAM=2	SVTYPE=BND;POS=107878031;STRANDS=+-:16;CIPOS=-24,23;CIEND=-24,23;CIPOS95=0,0;CIEND95=0,0;MATEID=402338_1;EVENT=402338;SECONDARY;SU=16;PE=0;SR=16;ALG=PROD;AF=6.839e-05;NSAMP=2;MSQ=236.74;RECLASSIFIED;AC=2;AN=29246;NFAM=2
chr7	107883212	107883875	chr7	108125963	108126624	602444	6.78	-	-	BND	LOW	602444_1	N	[chr7:108126616[N	602444_2	N	[chr7:107883867[N	SVTYPE=BND;POS=107883867;STRANDS=--:4;IMPRECISE;CIPOS=-654,9;CIEND=-652,9;CIPOS95=-138,2;CIEND95=-141,2;MATEID=602444_2;EVENT=602444;SU=4;PE=4;SR=0;ALG=PROD;AF=3.419e-05;NSAMP=1;MSQ=6.78;AC=1;AN=29246;NFAM=1	SVTYPE=BND;POS=108126616;STRANDS=--:4;IMPRECISE;CIPOS=-652,9;CIEND=-654,9;CIPOS95=-141,2;CIEND95=-138,2;MATEID=602444_1;EVENT=602444;SECONDARY;SU=4;PE=4;SR=0;ALG=PROD;AF=3.419e-05;NSAMP=1;MSQ=6.78;AC=1;AN=29246;NFAM=1
chr7	107883541	107884016	chr7	108126790	108127266	602445	56.86	+	+	BND	LOW	602445_1	N	N]chr7:108126800]	602445_2	N	N]chr7:107883551]	SVTYPE=BND;POS=107883551;STRANDS=++:4;IMPRECISE;CIPOS=-10,465;CIEND=-10,466;CIPOS95=-1,153;CIEND95=-1,151;MATEID=602445_2;EVENT=602445;SU=4;PE=4;SR=0;ALG=PROD;AF=3.419e-05;NSAMP=1;MSQ=56.86;AC=1;AN=29246;NFAM=1	SVTYPE=BND;POS=108126800;STRANDS=++:4;IMPRECISE;CIPOS=-10,466;CIEND=-10,465;CIPOS95=-1,151;CIEND95=-1,153;MATEID=602445_1;EVENT=602445;SECONDARY;SU=4;PE=4;SR=0;ALG=PROD;AF=3.419e-05;NSAMP=1;MSQ=56.86;AC=1;AN=29246;NFAM=1
chr7	107922651	107922710	chr7	107922900	107922951	529614	359.93	-	+	DUP	PASS	529614	N	<DUP>	.	.	.	SVTYPE=DUP;POS=107922681;SVLEN=245;END=107922926;STRANDS=-+:17;CIPOS=-30,29;CIEND=-26,25;CIPOS95=0,0;CIEND95=0,0;SU=17;PE=1;SR=16;ALG=PROD;AF=0.0003077;NSAMP=9;MSQ=38.89;AC=9;AN=29246;NFAM=9	.
chr7	107985949	107986463	chr19	7102841	7103052	105322	176884.0	+	+	BND	LOW	105322_1	N	N]chr19:7102853]	105322_2	N	N]chr7:107985961]	SVTYPE=BND;POS=107985961;STRANDS=++:51;IMPRECISE;CIPOS=-12,502;CIEND=-12,199;CIPOS95=-12,55;CIEND95=-12,22;MATEID=105322_2;EVENT=105322;SU=51;PE=51;SR=0;ALG=PROD;AF=0.08794;NSAMP=2572;MSQ=41.39;AC=2572;AN=29246;NFAM=2513	SVTYPE=BND;POS=7102853;STRANDS=++:51;IMPRECISE;CIPOS=-12,199;CIEND=-12,502;CIPOS95=-12,22;CIEND95=-12,55;MATEID=105322_1;EVENT=105322;SECONDARY;SU=51;PE=51;SR=0;ALG=PROD;AF=0.08794;NSAMP=2572;MSQ=41.39;AC=2572;AN=29246;NFAM=2513
chr7	108017204	108017262	chr7	108018288	108018336	402342	581.3	+	-	DEL	PASS	402342	N	<DEL>	.	.	.	SVTYPE=DEL;POS=108017234;SVLEN=-1079;END=108018313;STRANDS=+-:31;CIPOS=-30,28;CIEND=-25,23;CIPOS95=0,0;CIEND95=0,0;SU=31;PE=19;SR=12;ALG=PROD;AF=6.839e-05;NSAMP=2;MSQ=290.65;AC=2;AN=29246;NFAM=2	.
chr7	108024670	108025491	chr7	155157547	155158506	602446	5517.46	-	-	BND	LOW	602446_1	N	[chr7:155158277[N	602446_2	N	[chr7:108025412[N	SVTYPE=BND;POS=108025412;STRANDS=--:61;IMPRECISE;CIPOS=-741,80;CIEND=-729,230;CIPOS95=-165,80;CIEND95=-157,157;MATEID=602446_2;EVENT=602446;SU=61;PE=61;SR=0;ALG=SUM;AF=0.00677;NSAMP=198;MSQ=24.43;AC=198;AN=29246;NFAM=198	SVTYPE=BND;POS=155158277;STRANDS=--:61;IMPRECISE;CIPOS=-729,230;CIEND=-741,80;CIPOS95=-157,157;CIEND95=-165,80;MATEID=602446_1;EVENT=602446;SECONDARY;SU=61;PE=61;SR=0;ALG=SUM;AF=0.00677;NSAMP=198;MSQ=24.43;AC=198;AN=29246;NFAM=198
chr7	108025245	108025739	chr12	92519978	92520508	102533	236.23	+	+	BND	LOW	102533_1	N	N]chr12:92519988]	102533_2	N	N]chr7:108025255]	SVTYPE=BND;POS=108025255;STRANDS=++:4;IMPRECISE;CIPOS=-10,484;CIEND=-10,520;CIPOS95=-1,152;CIEND95=0,177;MATEID=102533_2;EVENT=102533;SU=4;PE=4;SR=0;ALG=PROD;AF=0.0003419;NSAMP=10;MSQ=22.25;AC=10;AN=29246;NFAM=10	SVTYPE=BND;POS=92519988;STRANDS=++:4;IMPRECISE;CIPOS=-10,520;CIEND=-10,484;CIPOS95=0,177;CIEND95=-1,152;MATEID=102533_1;EVENT=102533;SECONDARY;SU=4;PE=4;SR=0;ALG=PROD;AF=0.0003419;NSAMP=10;MSQ=22.25;AC=10;AN=29246;NFAM=10
chr7	108025390	108025566	chr9	137861327	137861877	107819	147.92	+	-	BND	LOW	107819_1	N	N[chr9:137861866[	107819_2	N	]chr7:108025420]N	SVTYPE=BND;POS=108025420;STRANDS=+-:18;IMPRECISE;CIPOS=-30,146;CIEND=-538,12;CIPOS95=-21,21;CIEND95=-94,12;MATEID=107819_2;EVENT=107819;SU=18;PE=18;SR=0;ALG=PROD;AF=0.0001368;NSAMP=4;MSQ=25.32;AC=4;AN=29246;NFAM=4	SVTYPE=BND;POS=137861866;STRANDS=+-:18;IMPRECISE;CIPOS=-538,12;CIEND=-30,146;CIPOS95=-94,12;CIEND95=-21,21;MATEID=107819_1;EVENT=107819;SECONDARY;SU=18;PE=18;SR=0;ALG=PROD;AF=0.0001368;NSAMP=4;MSQ=25.32;AC=4;AN=29246;NFAM=4
chr7	108025414	108025871	chr7	155158356	155158949	602447	390.74	+	+	BND	LOW	602447_1	N	N]chr7:155158386]	602447_2	N	N]chr7:108025444]	SVTYPE=BND;POS=108025444;STRANDS=++:4;IMPRECISE;CIPOS=-30,427;CIEND=-30,563;CIPOS95=-30,129;CIEND95=-30,194;MATEID=602447_2;EVENT=602447;SU=4;PE=4;SR=0;ALG=PROD;AF=0.0008548;NSAMP=25;MSQ=13.66;AC=25;AN=29246;NFAM=25	SVTYPE=BND;POS=155158386;STRANDS=++:4;IMPRECISE;CIPOS=-30,563;CIEND=-30,427;CIPOS95=-30,194;CIEND95=-30,129;MATEID=602447_1;EVENT=602447;SECONDARY;SU=4;PE=4;SR=0;ALG=PROD;AF=0.0008548;NSAMP=25;MSQ=13.66;AC=25;AN=29246;NFAM=25
chr7	108025432	108025580	chrX	1772958	1773246	107857	89899.6	+	-	BND	LOW	107857_1	N	N[chrX:1773236[	107857_2	N	]chr7:108025442]N	SVTYPE=BND;POS=108025442;STRANDS=+-:756;IMPRECISE;CIPOS=-10,138;CIEND=-277,11;CIPOS95=-1,1;CIEND95=-17,11;MATEID=107857_2;EVENT=107857;SU=756;PE=755;SR=1;ALG=PROD;AF=0.05194;NSAMP=1519;MSQ=48.69;AC=1519;AN=29246;NFAM=1502	SVTYPE=BND;POS=1773236;STRANDS=+-:756;IMPRECISE;CIPOS=-277,11;CIEND=-10,138;CIPOS95=-17,11;CIEND95=-1,1;MATEID=107857_1;EVENT=107857;SECONDARY;SU=756;PE=755;SR=1;ALG=PROD;AF=0.05194;NSAMP=1519;MSQ=48.69;AC=1519;AN=29246;NFAM=1502
chr7	108028208	108028213	chr7	108030600	108030619	402343	782.45	+	-	DEL	PASS	402343	N	<DEL>	.	.	.	SVTYPE=DEL;POS=108028211;SVLEN=-2399;END=108030610;STRANDS=+-:30;CIPOS=-3,2;CIEND=-10,9;CIPOS95=0,0;CIEND95=0,0;SU=30;PE=20;SR=10;ALG=PROD;AF=3.419e-05;NSAMP=1;MSQ=782.45;AC=1;AN=29246;NFAM=1	.
chr7	108029426	108029432	chr7	108034689	108034707	402344	443.6	+	-	DEL	PASS	402344	N	<DEL>	.	.	.	SVTYPE=DEL;POS=108029430;SVLEN=-5268;END=108034698;STRANDS=+-:20;CIPOS=-4,2;CIEND=-9,9;CIPOS95=0,0;CIEND95=0,0;SU=20;PE=11;SR=9;ALG=PROD;AF=3.419e-05;NSAMP=1;MSQ=443.6;AC=1;AN=29246;NFAM=1	.
chr7	108030899	108030916	chr7	108033428	108033444	402345	140.64	+	-	DEL	PASS	402345	N	<DEL>	.	.	.	SVTYPE=DEL;POS=108030909;SVLEN=-2526;END=108033435;STRANDS=+-:6;IMPRECISE;CIPOS=-10,7;CIEND=-7,9;CIPOS95=-1,1;CIEND95=0,3;SU=6;PE=3;SR=3;ALG=PROD;AF=3.419e-05;NSAMP=1;MSQ=140.64;AC=1;AN=29246;NFAM=1	.
chr7	108031581	108031587	chr7	108032809	108032822	402346	4331.01	+	-	DEL	PASS	402346	N	<DEL>	.	.	.	SVTYPE=DEL;POS=108031584;SVLEN=-1233;END=108032817;STRANDS=+-:190;CIPOS=-3,3;CIEND=-8,5;CIPOS95=0,0;CIEND95=0,0;SU=190;PE=131;SR=59;ALG=PROD;AF=0.0001368;NSAMP=4;MSQ=703.67;AC=4;AN=29246;NFAM=4	.
chr7	108032394	108032403	chr7	108032480	108032499	602448	130.27	+	+	INV	LOW	602448	N	<INV>	.	.	.	SVTYPE=INV;POS=108032403;SVLEN=87;END=108032490;STRANDS=++:3,--:1;IMPRECISE;CIPOS=-9,0;CIEND=-10,9;CIPOS95=-9,0;CIEND95=-1,3;SU=4;PE=2;SR=2;ALG=PROD;AF=0.0002735;NSAMP=8;MSQ=15.46;AC=8;AN=29246;NFAM=8	.
chr7	108042838	108042844	chr7	108043151	108043156	402347	506.46	+	-	BND	LOW	402347_1	N	N[chr7:108043155[	402347_2	N	]chr7:108042842]N	SVTYPE=BND;POS=108042842;STRANDS=+-:13;CIPOS=-4,2;CIEND=-3,2;CIPOS95=0,0;CIEND95=0,0;MATEID=402347_2;EVENT=402347;SU=13;PE=1;SR=12;ALG=PROD;AF=0.0003419;NSAMP=10;MSQ=23.32;RECLASSIFIED;AC=10;AN=29246;NFAM=9	SVTYPE=BND;POS=108043155;STRANDS=+-:13;CIPOS=-3,2;CIEND=-4,2;CIPOS95=0,0;CIEND95=0,0;MATEID=402347_1;EVENT=402347;SECONDARY;SU=13;PE=1;SR=12;ALG=PROD;AF=0.0003419;NSAMP=10;MSQ=23.32;RECLASSIFIED;AC=10;AN=29246;NFAM=9
chr7	108043548	108043548	chr7	108043681	108043681	402348	4.60398e+06	+	-	MEI	PASS	402348	N	<DEL:ME:SINE|Alu|AluYc>	.	.	.	SVTYPE=MEI;POS=108043548;SVLEN=-133;END=108043681;STRANDS=+-:157579;CIPOS=0,0;CIEND=0,0;CIPOS95=0,0;CIEND95=0,0;SU=157579;PE=1470;SR=156109;AF=0.3658;NSAMP=7631;MSQ=440.14;MEDGQR=5.31;Q10GQR=4.78;AC=10698;AN=29246;NFAM=7237	.
chr7	108090033	108090081	chr7	108092676	108092735	402350	811.8	+	-	DEL	PASS	402350	N	<DEL>	.	.	.	SVTYPE=DEL;POS=108090057;SVLEN=-2649;END=108092706;STRANDS=+-:44;CIPOS=-24,24;CIEND=-30,29;CIPOS95=0,0;CIEND95=0,0;SU=44;PE=26;SR=18;ALG=PROD;AF=6.839e-05;NSAMP=2;MSQ=145.15;AC=2;AN=29246;NFAM=2	.
chr7	108095072	108095500	chrX	11713258	11714028	107925	1175.68	-	+	BND	LOW	107925_1	N	]chrX:11713308]N	107925_2	N	N[chr7:108095452[	SVTYPE=BND;POS=108095452;STRANDS=-+:10;IMPRECISE;CIPOS=-379,49;CIEND=-50,720;CIPOS95=-52,49;CIEND95=-50,182;MATEID=107925_2;EVENT=107925;SU=10;PE=10;SR=0;ALG=PROD;AF=0.000889;NSAMP=26;MSQ=22.33;AC=26;AN=29246;NFAM=26	SVTYPE=BND;POS=11713308;STRANDS=-+:10;IMPRECISE;CIPOS=-50,720;CIEND=-379,49;CIPOS95=-50,182;CIEND95=-52,49;MATEID=107925_1;EVENT=107925;SECONDARY;SU=10;PE=10;SR=0;ALG=PROD;AF=0.000889;NSAMP=26;MSQ=22.33;AC=26;AN=29246;NFAM=26
chr7	108126109	108126617	chr13	90295388	90295747	103087	1.59314e+06	-	+	BND	LOW	103087_1	N	]chr13:90295399]N	103087_2	N	N[chr7:108126606[	SVTYPE=BND;POS=108126606;STRANDS=-+:103;IMPRECISE;CIPOS=-496,12;CIEND=-11,348;CIPOS95=-64,12;CIEND95=-11,19;MATEID=103087_2;EVENT=103087;SU=103;PE=103;SR=0;ALG=PROD;AF=0.3197;NSAMP=9349;MSQ=106.33;AC=9351;AN=29246;NFAM=8799	SVTYPE=BND;POS=90295399;STRANDS=-+:103;IMPRECISE;CIPOS=-11,348;CIEND=-496,12;CIPOS95=-11,19;CIEND95=-64,12;MATEID=103087_1;EVENT=103087;SECONDARY;SU=103;PE=103;SR=0;ALG=PROD;AF=0.3197;NSAMP=9349;MSQ=106.33;AC=9351;AN=29246;NFAM=8799
chr7	108126780	108127466	chr13	90294718	90295417	103088	2430.71	+	-	BND	LOW	103088_1	N	N[chr13:90295389[	103088_2	N	]chr7:108126810]N	SVTYPE=BND;POS=108126810;STRANDS=+-:4;IMPRECISE;CIPOS=-30,656;CIEND=-670,29;CIPOS95=-30,137;CIEND95=-146,29;MATEID=103088_2;EVENT=103088;SU=4;PE=4;SR=0;ALG=PROD;AF=0.003761;NSAMP=110;MSQ=16.55;AC=110;AN=29246;NFAM=110	SVTYPE=BND;POS=90295389;STRANDS=+-:4;IMPRECISE;CIPOS=-670,29;CIEND=-30,656;CIPOS95=-146,29;CIEND95=-30,137;MATEID=103088_1;EVENT=103088;SECONDARY;SU=4;PE=4;SR=0;ALG=PROD;AF=0.003761;NSAMP=110;MSQ=16.55;AC=110;AN=29246;NFAM=110
chr7	108132486	108132532	chr7	108132646	108132691	402351	432.48	+	-	DEL	PASS	402351	N	<DEL>	.	.	.	SVTYPE=DEL;POS=108132510;SVLEN=-159;END=108132669;STRANDS=+-:18;CIPOS=-24,22;CIEND=-23,22;CIPOS95=0,0;CIEND95=0,0;SU=18;PE=1;SR=17;ALG=PROD;AF=3.419e-05;NSAMP=1;MSQ=12.05;AC=1;AN=29246;NFAM=1	.
chr7	108155104	108155121	chr12	16395817	16395834	102167	2888.76	-	+	BND	LOW	102167_1	N	]chr12:16395826]N	102167_2	N	N[chr7:108155114[	SVTYPE=BND;POS=108155114;STRANDS=-+:4;CIPOS=-9,8;CIEND=-9,8;CIPOS95=0,0;CIEND95=0,0;MATEID=102167_2;EVENT=102167;SU=4;PE=0;SR=4;ALG=PROD;AF=0.002086;NSAMP=61;MSQ=19.01;AC=61;AN=29246;NFAM=61	SVTYPE=BND;POS=16395826;STRANDS=-+:4;CIPOS=-9,8;CIEND=-9,8;CIPOS95=0,0;CIEND95=0,0;MATEID=102167_1;EVENT=102167;SECONDARY;SU=4;PE=0;SR=4;ALG=PROD;AF=0.002086;NSAMP=61;MSQ=19.01;AC=61;AN=29246;NFAM=61
chr7	108163771	108163787	chr7	108164176	108164195	402352	39546.9	+	-	BND	LOW	402352_1	N	N[chr7:108164187[	402352_2	N	]chr7:108163778]N	SVTYPE=BND;POS=108163778;STRANDS=+-:5;IMPRECISE;CIPOS=-7,9;CIEND=-10,9;CIPOS95=-1,5;CIEND95=-3,3;MATEID=402352_2;EVENT=402352;SU=5;PE=4;SR=1;ALG=PROD;AF=0.01703;NSAMP=498;MSQ=47.2;RECLASSIFIED;AC=498;AN=29246;NFAM=487	SVTYPE=BND;POS=108164187;STRANDS=+-:5;IMPRECISE;CIPOS=-10,9;CIEND=-7,9;CIPOS95=-3,3;CIEND95=-1,5;MATEID=402352_1;EVENT=402352;SECONDARY;SU=5;PE=4;SR=1;ALG=PROD;AF=0.01703;NSAMP=498;MSQ=47.2;RECLASSIFIED;AC=498;AN=29246;NFAM=487
chr7	108177640	108177640	chr7	108177720	108177720	402353	8.20335e+06	+	-	BND	PASS	402353_1	N	N[chr7:108177721[	402353_2	N	]chr7:108177640]N	SVTYPE=BND;POS=108177640;STRANDS=+-:167808;CIPOS=0,0;CIEND=0,0;CIPOS95=0,0;CIEND95=0,0;MATEID=402353_2;EVENT=402353;SU=167808;PE=1274;SR=166534;AF=0.6467;NSAMP=12281;MSQ=373.83;RECLASSIFIED;AC=18914;AN=29246;NFAM=11319	SVTYPE=BND;POS=108177721;STRANDS=+-:167808;CIPOS=0,0;CIEND=0,0;CIPOS95=0,0;CIEND95=0,0;MATEID=402353_1;EVENT=402353;SECONDARY;SU=167808;PE=1274;SR=166534;AF=0.6467;NSAMP=12281;MSQ=373.83;RECLASSIFIED;AC=18914;AN=29246;NFAM=11319
chr7	108188799	108188809	chr8	65392096	65392103	106774	1.21217e+06	-	+	BND	LOW	106774_1	N	]chr8:65392098]N	106774_2	N	N[chr7:108188805[	SVTYPE=BND;POS=108188805;STRANDS=-+:363;CIPOS=-5,5;CIEND=-2,5;CIPOS95=0,0;CIEND95=0,0;MATEID=106774_2;EVENT=106774;SU=363;PE=220;SR=143;ALG=PROD;AF=0.2579;NSAMP=7543;MSQ=86.98;AC=7543;AN=29246;NFAM=7012	SVTYPE=BND;POS=65392098;STRANDS=-+:363;CIPOS=-2,5;CIEND=-5,5;CIPOS95=0,0;CIEND95=0,0;MATEID=106774_1;EVENT=106774;SECONDARY;SU=363;PE=220;SR=143;ALG=PROD;AF=0.2579;NSAMP=7543;MSQ=86.98;AC=7543;AN=29246;NFAM=7012
chr7	108188804	108188804	chr11	85500580	85500580	101845	8.5083e+06	-	+	BND	PASS	101845_1	N	]chr11:85500580]N	101845_2	N	N[chr7:108188805[	SVTYPE=BND;POS=108188805;STRANDS=-+:355127;CIPOS=0,0;CIEND=0,0;CIPOS95=0,0;CIEND95=0,0;MATEID=101845_2;EVENT=101845;SU=355127;PE=116203;SR=238924;AF=0.4179;NSAMP=12103;MSQ=396.63;AC=12222;AN=29246;NFAM=11159	SVTYPE=BND;POS=85500580;STRANDS=-+:355127;CIPOS=0,0;CIEND=0,0;CIPOS95=0,0;CIEND95=0,0;MATEID=101845_1;EVENT=101845;SECONDARY;SU=355127;PE=116203;SR=238924;AF=0.4179;NSAMP=12103;MSQ=396.63;AC=12222;AN=29246;NFAM=11159
chr7	108242468	108242515	chr7	108248544	108248603	529616	418.11	-	+	DUP	PASS	529616	N	<DUP>	.	.	.	SVTYPE=DUP;POS=108242493;SVLEN=6081;END=108248574;STRANDS=-+:39;CIPOS=-25,22;CIEND=-30,29;CIPOS95=0,0;CIEND95=0,0;SU=39;PE=26;SR=13;ALG=PROD;AF=3.419e-05;NSAMP=1;MSQ=215.42;AC=1;AN=29246;NFAM=1	.
chr7	108255450	108256002	chr9	104874813	104875256	107694	35.9	-	+	BND	LOW	107694_1	N	]chr9:104874863]N	107694_2	N	N[chr7:108255954[	SVTYPE=BND;POS=108255954;STRANDS=-+:5;IMPRECISE;CIPOS=-503,49;CIEND=-50,393;CIPOS95=-156,49;CIEND95=-50,82;MATEID=107694_2;EVENT=107694;SU=5;PE=5;SR=0;ALG=PROD;AF=3.42e-05;NSAMP=1;MSQ=9.3;AC=1;AN=29244;NFAM=1	SVTYPE=BND;POS=104874863;STRANDS=-+:5;IMPRECISE;CIPOS=-50,393;CIEND=-503,49;CIPOS95=-50,82;CIEND95=-156,49;MATEID=107694_1;EVENT=107694;SECONDARY;SU=5;PE=5;SR=0;ALG=PROD;AF=3.42e-05;NSAMP=1;MSQ=9.3;AC=1;AN=29244;NFAM=1
chr7	108255837	108255848	chr7	108255959	108255970	402356	363.96	+	-	BND	PASS	402356_1	N	N[chr7:108255966[	402356_2	N	]chr7:108255843]N	SVTYPE=BND;POS=108255843;STRANDS=+-:6;CIPOS=-6,5;CIEND=-6,5;CIPOS95=0,0;CIEND95=0,0;MATEID=402356_2;EVENT=402356;SU=6;PE=0;SR=6;ALG=PROD;AF=3.419e-05;NSAMP=1;MSQ=362.57;RECLASSIFIED;AC=1;AN=29246;NFAM=1	SVTYPE=BND;POS=108255966;STRANDS=+-:6;CIPOS=-6,5;CIEND=-6,5;CIPOS95=0,0;CIEND95=0,0;MATEID=402356_1;EVENT=402356;SECONDARY;SU=6;PE=0;SR=6;ALG=PROD;AF=3.419e-05;NSAMP=1;MSQ=362.57;RECLASSIFIED;AC=1;AN=29246;NFAM=1
chr7	108256052	108256670	chr9	104874762	104874992	107695	61.09	+	-	BND	LOW	107695_1	N	N[chr9:104874944[	107695_2	N	]chr7:108256102]N	SVTYPE=BND;POS=108256102;STRANDS=+-:4;IMPRECISE;CIPOS=-50,568;CIEND=-181,49;CIPOS95=-50,168;CIEND95=-77,49;MATEID=107695_2;EVENT=107695;SU=4;PE=4;SR=0;ALG=PROD;AF=6.839e-05;NSAMP=2;MSQ=29.82;AC=2;AN=29246;NFAM=2	SVTYPE=BND;POS=104874944;STRANDS=+-:4;IMPRECISE;CIPOS=-181,49;CIEND=-50,568;CIPOS95=-77,49;CIEND95=-50,168;MATEID=107695_1;EVENT=107695;SECONDARY;SU=4;PE=4;SR=0;ALG=PROD;AF=6.839e-05;NSAMP=2;MSQ=29.82;AC=2;AN=29246;NFAM=2
chr7	108256132	108256680	chr20	5639127	5639639	105739	922.31	+	+	BND	LOW	105739_1	N	N]chr20:5639157]	105739_2	N	N]chr7:108256162]	SVTYPE=BND;POS=108256162;STRANDS=++:8;IMPRECISE;CIPOS=-30,518;CIEND=-30,482;CIPOS95=-30,160;CIEND95=-30,121;MATEID=105739_2;EVENT=105739;SU=8;PE=8;SR=0;ALG=PROD;AF=0.001094;NSAMP=32;MSQ=26.85;AC=32;AN=29246;NFAM=32	SVTYPE=BND;POS=5639157;STRANDS=++:8;IMPRECISE;CIPOS=-30,482;CIEND=-30,518;CIPOS95=-30,121;CIEND95=-30,160;MATEID=105739_1;EVENT=105739;SECONDARY;SU=8;PE=8;SR=0;ALG=PROD;AF=0.001094;NSAMP=32;MSQ=26.85;AC=32;AN=29246;NFAM=32
chr7	108290319	108290322	chr7	108290385	108290388	402357	529.78	+	-	DEL	PASS	402357	N	<DEL>	.	.	.	SVTYPE=DEL;POS=108290321;SVLEN=-66;END=108290387;STRANDS=+-:16;CIPOS=-2,1;CIEND=-2,1;CIPOS95=0,0;CIEND95=0,0;SU=16;PE=0;SR=16;ALG=PROD;AF=3.419e-05;NSAMP=1;MSQ=527.58;AC=1;AN=29246;NFAM=1	.
chr7	108298533	108299200	chr22	22585070	22585840	106326	2830.57	-	-	BND	LOW	106326_1	N	[chr22:22585814[N	106326_2	N	[chr7:108299172[N	SVTYPE=BND;POS=108299172;STRANDS=--:4;IMPRECISE;CIPOS=-638,29;CIEND=-743,27;CIPOS95=-164,29;CIEND95=-242,27;MATEID=106326_2;EVENT=106326;SU=4;PE=4;SR=0;ALG=PROD;AF=0.001846;NSAMP=54;MSQ=41.31;AC=54;AN=29246;NFAM=53	SVTYPE=BND;POS=22585814;STRANDS=--:4;IMPRECISE;CIPOS=-743,27;CIEND=-638,29;CIPOS95=-242,27;CIEND95=-164,29;MATEID=106326_1;EVENT=106326;SECONDARY;SU=4;PE=4;SR=0;ALG=PROD;AF=0.001846;NSAMP=54;MSQ=41.31;AC=54;AN=29246;NFAM=53
chr7	108298556	108299183	chrX	19452301	19453055	107984	2474.71	-	+	BND	LOW	107984_1	N	]chrX:19452350]N	107984_2	N	N[chr7:108299135[	SVTYPE=BND;POS=108299135;STRANDS=-+:4;IMPRECISE;CIPOS=-578,49;CIEND=-49,705;CIPOS95=-159,49;CIEND95=-49,234;MATEID=107984_2;EVENT=107984;SU=4;PE=4;SR=0;ALG=PROD;AF=0.002838;NSAMP=83;MSQ=15.58;AC=83;AN=29246;NFAM=83	SVTYPE=BND;POS=19452350;STRANDS=-+:4;IMPRECISE;CIPOS=-49,705;CIEND=-578,49;CIPOS95=-49,234;CIEND95=-159,49;MATEID=107984_1;EVENT=107984;SECONDARY;SU=4;PE=4;SR=0;ALG=PROD;AF=0.002838;NSAMP=83;MSQ=15.58;AC=83;AN=29246;NFAM=83
chr7	108298560	108299134	chrX	109267687	109268341	108361	6657.34	-	+	BND	LOW	108361_1	N	]chrX:109267715]N	108361_2	N	N[chr7:108299106[	SVTYPE=BND;POS=108299106;STRANDS=-+:9;IMPRECISE;CIPOS=-545,29;CIEND=-28,626;CIPOS95=-138,29;CIEND95=-28,192;MATEID=108361_2;EVENT=108361;SU=9;PE=9;SR=0;ALG=PROD;AF=0.008993;NSAMP=258;MSQ=15.01;AC=263;AN=29246;NFAM=258	SVTYPE=BND;POS=109267715;STRANDS=-+:9;IMPRECISE;CIPOS=-28,626;CIEND=-545,29;CIPOS95=-28,192;CIEND95=-138,29;MATEID=108361_1;EVENT=108361;SECONDARY;SU=9;PE=9;SR=0;ALG=PROD;AF=0.008993;NSAMP=258;MSQ=15.01;AC=263;AN=29246;NFAM=258
chr7	108298582	108299221	chr21	28831653	28832409	106156	1033.98	-	+	BND	LOW	106156_1	N	]chr21:28831683]N	106156_2	N	N[chr7:108299193[	SVTYPE=BND;POS=108299193;STRANDS=-+:4;IMPRECISE;CIPOS=-610,29;CIEND=-30,726;CIPOS95=-191,29;CIEND95=-30,232;MATEID=106156_2;EVENT=106156;SU=4;PE=4;SR=0;ALG=PROD;AF=0.0005129;NSAMP=15;MSQ=60.25;AC=15;AN=29246;NFAM=14	SVTYPE=BND;POS=28831683;STRANDS=-+:4;IMPRECISE;CIPOS=-30,726;CIEND=-610,29;CIPOS95=-30,232;CIEND95=-191,29;MATEID=106156_1;EVENT=106156;SECONDARY;SU=4;PE=4;SR=0;ALG=PROD;AF=0.0005129;NSAMP=15;MSQ=60.25;AC=15;AN=29246;NFAM=14
chr7	108298681	108299134	chr20	22504813	22505516	105810	12418.8	-	-	BND	LOW	105810_1	N	[chr20:22505488[N	105810_2	N	[chr7:108299106[N	SVTYPE=BND;POS=108299106;STRANDS=--:5;IMPRECISE;CIPOS=-424,29;CIEND=-674,29;CIPOS95=-118,29;CIEND95=-195,29;MATEID=105810_2;EVENT=105810;SU=5;PE=5;SR=0;ALG=PROD;AF=0.01392;NSAMP=395;MSQ=16.99;AC=407;AN=29246;NFAM=391	SVTYPE=BND;POS=22505488;STRANDS=--:5;IMPRECISE;CIPOS=-674,29;CIEND=-424,29;CIPOS95=-195,29;CIEND95=-118,29;MATEID=105810_1;EVENT=105810;SECONDARY;SU=5;PE=5;SR=0;ALG=PROD;AF=0.01392;NSAMP=395;MSQ=16.99;AC=407;AN=29246;NFAM=391
chr7	108298689	108299269	chr8	74927825	74928568	106832	115980.0	-	-	BND	LOW	106832_1	N	[chr8:74928543[N	106832_2	N	[chr7:108299115[N	SVTYPE=BND;POS=108299115;STRANDS=--:9;IMPRECISE;CIPOS=-425,155;CIEND=-717,26;CIPOS95=-117,117;CIEND95=-245,26;MATEID=106832_2;EVENT=106832;SU=9;PE=7;SR=2;ALG=SUM;AF=0.0903;NSAMP=2625;MSQ=25.85;AC=2641;AN=29246;NFAM=2538	SVTYPE=BND;POS=74928543;STRANDS=--:9;IMPRECISE;CIPOS=-717,26;CIEND=-425,155;CIPOS95=-245,26;CIEND95=-117,117;MATEID=106832_1;EVENT=106832;SECONDARY;SU=9;PE=7;SR=2;ALG=SUM;AF=0.0903;NSAMP=2625;MSQ=25.85;AC=2641;AN=29246;NFAM=2538
chr7	108298789	108299147	chr8	100975539	100976129	106960	961.85	-	-	BND	LOW	106960_1	N	[chr8:100976103[N	106960_2	N	[chr7:108299119[N	SVTYPE=BND;POS=108299119;STRANDS=--:4;IMPRECISE;CIPOS=-329,29;CIEND=-563,27;CIPOS95=-104,29;CIEND95=-194,27;MATEID=106960_2;EVENT=106960;SU=4;PE=4;SR=0;ALG=PROD;AF=0.00106;NSAMP=31;MSQ=20.16;AC=31;AN=29246;NFAM=31	SVTYPE=BND;POS=100976103;STRANDS=--:4;IMPRECISE;CIPOS=-563,27;CIEND=-329,29;CIPOS95=-194,27;CIEND95=-104,29;MATEID=106960_1;EVENT=106960;SECONDARY;SU=4;PE=4;SR=0;ALG=PROD;AF=0.00106;NSAMP=31;MSQ=20.16;AC=31;AN=29246;NFAM=31
chr7	108298791	108299115	chr19	33757581	33758054	105537	6123.5	-	+	BND	LOW	105537_1	N	]chr19:33757597]N	105537_2	N	N[chr7:108299106[	SVTYPE=BND;POS=108299106;STRANDS=-+:167;IMPRECISE;CIPOS=-314,10;CIEND=-16,457;CIPOS95=-8,8;CIEND95=-16,50;MATEID=105537_2;EVENT=105537;SU=167;PE=167;SR=0;ALG=PROD;AF=0.003966;NSAMP=116;MSQ=23.78;AC=116;AN=29246;NFAM=116	SVTYPE=BND;POS=33757597;STRANDS=-+:167;IMPRECISE;CIPOS=-16,457;CIEND=-314,10;CIPOS95=-16,50;CIEND95=-8,8;MATEID=105537_1;EVENT=105537;SECONDARY;SU=167;PE=167;SR=0;ALG=PROD;AF=0.003966;NSAMP=116;MSQ=23.78;AC=116;AN=29246;NFAM=116
chr7	108298795	108299119	chr12	29091055	29091514	102239	53980.5	-	+	BND	LOW	102239_1	N	]chr12:29091078]N	102239_2	N	N[chr7:108299106[	SVTYPE=BND;POS=108299106;STRANDS=-+:63;IMPRECISE;CIPOS=-310,14;CIEND=-23,436;CIPOS95=-15,14;CIEND95=-23,71;MATEID=102239_2;EVENT=102239;SU=63;PE=63;SR=0;ALG=PROD;AF=0.0557;NSAMP=1591;MSQ=18.73;AC=1629;AN=29246;NFAM=1561	SVTYPE=BND;POS=29091078;STRANDS=-+:63;IMPRECISE;CIPOS=-23,436;CIEND=-310,14;CIPOS95=-23,71;CIEND95=-15,14;MATEID=102239_1;EVENT=102239;SECONDARY;SU=63;PE=63;SR=0;ALG=PROD;AF=0.0557;NSAMP=1591;MSQ=18.73;AC=1629;AN=29246;NFAM=1561
chr7	108298913	108299114	chr17	39498500	39499079	104753	83779.8	-	-	BND	LOW	104753_1	N	[chr17:39499071[N	104753_2	N	[chr7:108299106[N	SVTYPE=BND;POS=108299106;STRANDS=--:94;IMPRECISE;CIPOS=-192,9;CIEND=-570,9;CIPOS95=-17,9;CIEND95=-94,9;MATEID=104753_2;EVENT=104753;SU=94;PE=94;SR=0;ALG=PROD;AF=0.08589;NSAMP=2341;MSQ=20.3;AC=2512;AN=29246;NFAM=2277	SVTYPE=BND;POS=39499071;STRANDS=--:94;IMPRECISE;CIPOS=-570,9;CIEND=-192,9;CIPOS95=-94,9;CIEND95=-17,9;MATEID=104753_1;EVENT=104753;SECONDARY;SU=94;PE=94;SR=0;ALG=PROD;AF=0.08589;NSAMP=2341;MSQ=20.3;AC=2512;AN=29246;NFAM=2277
chr7	108299084	108299143	chr11	104190633	104190687	101932	18408.1	-	+	BND	LOW	101932_1	N	]chr11:104190659]N	101932_2	N	N[chr7:108299115[	SVTYPE=BND;POS=108299115;STRANDS=-+:8;CIPOS=-30,29;CIEND=-26,28;CIPOS95=0,0;CIEND95=0,0;MATEID=101932_2;EVENT=101932;SU=8;PE=4;SR=4;ALG=PROD;AF=0.01768;NSAMP=517;MSQ=19.98;AC=517;AN=29246;NFAM=512	SVTYPE=BND;POS=104190659;STRANDS=-+:8;CIPOS=-26,28;CIEND=-30,29;CIPOS95=0,0;CIEND95=0,0;MATEID=101932_1;EVENT=101932;SECONDARY;SU=8;PE=4;SR=4;ALG=PROD;AF=0.01768;NSAMP=517;MSQ=19.98;AC=517;AN=29246;NFAM=512
chr7	108299084	108299143	chr11	125493519	125493558	102029	27452.8	-	+	BND	LOW	102029_1	N	]chr11:125493538]N	102029_2	N	N[chr7:108299115[	SVTYPE=BND;POS=108299115;STRANDS=-+:18;IMPRECISE;CIPOS=-30,29;CIEND=-19,20;CIPOS95=-1,1;CIEND95=-1,1;MATEID=102029_2;EVENT=102029;SU=18;PE=15;SR=3;ALG=PROD;AF=0.02499;NSAMP=731;MSQ=20.86;AC=731;AN=29246;NFAM=724	SVTYPE=BND;POS=125493538;STRANDS=-+:18;IMPRECISE;CIPOS=-19,20;CIEND=-30,29;CIPOS95=-1,1;CIEND95=-1,1;MATEID=102029_1;EVENT=102029;SECONDARY;SU=18;PE=15;SR=3;ALG=PROD;AF=0.02499;NSAMP=731;MSQ=20.86;AC=731;AN=29246;NFAM=724
chr7	108299084	108299143	chr13	112383184	112383238	103177	18459.0	-	+	BND	LOW	103177_1	N	]chr13:112383209]N	103177_2	N	N[chr7:108299115[	SVTYPE=BND;POS=108299115;STRANDS=-+:14;CIPOS=-30,29;CIEND=-25,29;CIPOS95=0,0;CIEND95=0,0;MATEID=103177_2;EVENT=103177;SU=14;PE=10;SR=4;ALG=PROD;AF=0.01952;NSAMP=570;MSQ=20.28;AC=571;AN=29246;NFAM=566	SVTYPE=BND;POS=112383209;STRANDS=-+:14;CIPOS=-25,29;CIEND=-30,29;CIPOS95=0,0;CIEND95=0,0;MATEID=103177_1;EVENT=103177;SECONDARY;SU=14;PE=10;SR=4;ALG=PROD;AF=0.01952;NSAMP=570;MSQ=20.28;AC=571;AN=29246;NFAM=566
chr7	108299084	108299143	chr17	45176841	45176891	104791	60736.4	-	-	BND	LOW	104791_1	N	[chr17:45176866[N	104791_2	N	[chr7:108299115[N	SVTYPE=BND;POS=108299115;STRANDS=--:17;IMPRECISE;CIPOS=-30,29;CIEND=-24,26;CIPOS95=-1,1;CIEND95=-1,1;MATEID=104791_2;EVENT=104791;SU=17;PE=13;SR=4;ALG=PROD;AF=0.04886;NSAMP=1426;MSQ=24.16;AC=1429;AN=29246;NFAM=1399	SVTYPE=BND;POS=45176866;STRANDS=--:17;IMPRECISE;CIPOS=-24,26;CIEND=-30,29;CIPOS95=-1,1;CIEND95=-1,1;MATEID=104791_1;EVENT=104791;SECONDARY;SU=17;PE=13;SR=4;ALG=PROD;AF=0.04886;NSAMP=1426;MSQ=24.16;AC=1429;AN=29246;NFAM=1399
chr7	108299084	108299143	chrX	12720072	12720127	107957	67962.3	-	+	BND	LOW	107957_1	N	]chrX:12720098]N	107957_2	N	N[chr7:108299115[	SVTYPE=BND;POS=108299115;STRANDS=-+:11;CIPOS=-30,29;CIEND=-26,29;CIPOS95=0,0;CIEND95=0,0;MATEID=107957_2;EVENT=107957;SU=11;PE=5;SR=6;ALG=PROD;AF=0.05214;NSAMP=1525;MSQ=24.53;AC=1525;AN=29246;NFAM=1497	SVTYPE=BND;POS=12720098;STRANDS=-+:11;CIPOS=-26,29;CIEND=-30,29;CIPOS95=0,0;CIEND95=0,0;MATEID=107957_1;EVENT=107957;SECONDARY;SU=11;PE=5;SR=6;ALG=PROD;AF=0.05214;NSAMP=1525;MSQ=24.53;AC=1525;AN=29246;NFAM=1497
chr7	108299104	108299119	chr12	127008439	127008445	102738	134533.0	-	+	BND	LOW	102738_1	N	]chr12:127008445]N	102738_2	N	N[chr7:108299114[	SVTYPE=BND;POS=108299114;STRANDS=-+:187;CIPOS=-9,6;CIEND=-6,0;CIPOS95=0,0;CIEND95=0,0;MATEID=102738_2;EVENT=102738;SU=187;PE=137;SR=50;ALG=PROD;AF=0.09615;NSAMP=2791;MSQ=27.76;AC=2812;AN=29246;NFAM=2697	SVTYPE=BND;POS=127008445;STRANDS=-+:187;CIPOS=-6,0;CIEND=-9,6;CIPOS95=0,0;CIEND95=0,0;MATEID=102738_1;EVENT=102738;SECONDARY;SU=187;PE=137;SR=50;ALG=PROD;AF=0.09615;NSAMP=2791;MSQ=27.76;AC=2812;AN=29246;NFAM=2697
chr7	108299131	108299150	chrX	109267607	109267613	108360	3741.43	+	-	BND	LOW	108360_1	N	N[chrX:109267608[	108360_2	N	]chr7:108299141]N	SVTYPE=BND;POS=108299141;STRANDS=+-:83;CIPOS=-10,9;CIEND=0,6;CIPOS95=0,0;CIEND95=0,0;MATEID=108360_2;EVENT=108360;SU=83;PE=55;SR=28;ALG=PROD;AF=0.00253;NSAMP=74;MSQ=41.86;AC=74;AN=29246;NFAM=73	SVTYPE=BND;POS=109267608;STRANDS=+-:83;CIPOS=0,6;CIEND=-10,9;CIPOS95=0,0;CIEND95=0,0;MATEID=108360_1;EVENT=108360;SECONDARY;SU=83;PE=55;SR=28;ALG=PROD;AF=0.00253;NSAMP=74;MSQ=41.86;AC=74;AN=29246;NFAM=73
chr7	108311248	108311251	chr7	108311572	108311575	402358	1056.25	+	-	BND	LOW	402358_1	N	N[chr7:108311575[	402358_2	N	]chr7:108311250]N	SVTYPE=BND;POS=108311250;STRANDS=+-:19;CIPOS=-2,1;CIEND=-2,1;CIPOS95=0,0;CIEND95=0,0;MATEID=402358_2;EVENT=402358;SU=19;PE=1;SR=18;ALG=PROD;AF=0.0003419;NSAMP=10;MSQ=15.3;RECLASSIFIED;AC=10;AN=29246;NFAM=10	SVTYPE=BND;POS=108311575;STRANDS=+-:19;CIPOS=-2,1;CIEND=-2,1;CIPOS95=0,0;CIEND95=0,0;MATEID=402358_1;EVENT=402358;SECONDARY;SU=19;PE=1;SR=18;ALG=PROD;AF=0.0003419;NSAMP=10;MSQ=15.3;RECLASSIFIED;AC=10;AN=29246;NFAM=10
chr7	108317584	108317968	chr7	108318033	108318142	602449	97994.0	+	+	INV	LOW	602449	N	<INV>	.	.	.	SVTYPE=INV;POS=108317940;SVLEN=123;END=108318063;STRANDS=++:5,--:5;IMPRECISE;CIPOS=-356,28;CIEND=-30,79;CIPOS95=-206,28;CIEND95=-30,48;SU=10;PE=7;SR=3;ALG=PROD;AF=0.07198;NSAMP=2105;MSQ=24.24;AC=2105;AN=29246;NFAM=2023	.
chr7	108323269	108323313	chr7	108323917	108323962	529619	508.73	-	+	DUP	PASS	529619	N	<DUP>	.	.	.	SVTYPE=DUP;POS=108323292;SVLEN=648;END=108323940;STRANDS=-+:43;CIPOS=-23,21;CIEND=-23,22;CIPOS95=0,0;CIEND95=0,0;SU=43;PE=28;SR=15;ALG=PROD;AF=3.419e-05;NSAMP=1;MSQ=233.75;AC=1;AN=29246;NFAM=1	.
chr7	108323596	108323641	chr7	108323677	108323722	402359	905.05	+	-	DEL	PASS	402359	N	<DEL>	.	.	.	SVTYPE=DEL;POS=108323619;SVLEN=-81;END=108323700;STRANDS=+-:35;CIPOS=-23,22;CIEND=-23,22;CIPOS95=0,0;CIEND95=0,0;SU=35;PE=0;SR=35;ALG=PROD;AF=6.839e-05;NSAMP=2;MSQ=340.15;AC=2;AN=29246;NFAM=1	.
chr7	108325068	108325119	chr7	108325226	108325277	402360	355.71	+	-	BND	LOW	402360_1	N	N[chr7:108325253[	402360_2	N	]chr7:108325094]N	SVTYPE=BND;POS=108325094;STRANDS=+-:14;CIPOS=-26,25;CIEND=-26,25;CIPOS95=0,0;CIEND95=0,0;MATEID=402360_2;EVENT=402360;SU=14;PE=0;SR=14;ALG=PROD;AF=0.0001026;NSAMP=3;MSQ=117.92;RECLASSIFIED;AC=3;AN=29246;NFAM=3	SVTYPE=BND;POS=108325253;STRANDS=+-:14;CIPOS=-26,25;CIEND=-26,25;CIPOS95=0,0;CIEND95=0,0;MATEID=402360_1;EVENT=402360;SECONDARY;SU=14;PE=0;SR=14;ALG=PROD;AF=0.0001026;NSAMP=3;MSQ=117.92;RECLASSIFIED;AC=3;AN=29246;NFAM=3
chr7	108362846	108362865	chr7	108364084	108364089	602450	206.34	-	-	BND	LOW	602450_1	N	[chr7:108364089[N	602450_2	N	[chr7:108362857[N	SVTYPE=BND;POS=108362857;STRANDS=--:19;CIPOS=-10,9;CIEND=-4,1;CIPOS95=0,0;CIEND95=0,0;MATEID=602450_2;EVENT=602450;SU=19;PE=11;SR=8;ALG=PROD;AF=3.419e-05;NSAMP=1;MSQ=206.32;AC=1;AN=29246;NFAM=1	SVTYPE=BND;POS=108364089;STRANDS=--:19;CIPOS=-4,1;CIEND=-10,9;CIPOS95=0,0;CIEND95=0,0;MATEID=602450_1;EVENT=602450;SECONDARY;SU=19;PE=11;SR=8;ALG=PROD;AF=3.419e-05;NSAMP=1;MSQ=206.32;AC=1;AN=29246;NFAM=1
chr7	108362851	108362856	chr7	108364492	108364511	602451	476.37	+	+	BND	PASS	602451_1	N	N]chr7:108364502]	602451_2	N	N]chr7:108362854]	SVTYPE=BND;POS=108362854;STRANDS=++:27;CIPOS=-3,2;CIEND=-10,9;CIPOS95=0,0;CIEND95=0,0;MATEID=602451_2;EVENT=602451;SU=27;PE=15;SR=12;ALG=PROD;AF=3.419e-05;NSAMP=1;MSQ=476.35;AC=1;AN=29246;NFAM=1	SVTYPE=BND;POS=108364502;STRANDS=++:27;CIPOS=-10,9;CIEND=-3,2;CIPOS95=0,0;CIEND95=0,0;MATEID=602451_1;EVENT=602451;SECONDARY;SU=27;PE=15;SR=12;ALG=PROD;AF=3.419e-05;NSAMP=1;MSQ=476.35;AC=1;AN=29246;NFAM=1
chr7	108363937	108363951	chr7	108365781	108365797	402365	182.66	+	-	DEL	PASS	402365	N	<DEL>	.	.	.	SVTYPE=DEL;POS=108363942;SVLEN=-1849;END=108365791;STRANDS=+-:10;IMPRECISE;CIPOS=-5,9;CIEND=-10,6;CIPOS95=-1,1;CIEND95=-1,0;SU=10;PE=7;SR=3;ALG=PROD;AF=3.419e-05;NSAMP=1;MSQ=182.66;AC=1;AN=29246;NFAM=1	.
chr7	108385335	108385354	chr7	108390541	108390552	402367	422.5	+	-	DEL	PASS	402367	N	<DEL>	.	.	.	SVTYPE=DEL;POS=108385345;SVLEN=-5204;END=108390549;STRANDS=+-:16;CIPOS=-10,9;CIEND=-8,3;CIPOS95=0,0;CIEND95=0,0;SU=16;PE=11;SR=5;ALG=PROD;AF=3.419e-05;NSAMP=1;MSQ=422.5;AC=1;AN=29246;NFAM=1	.
chr7	108418283	108418290	chr7	108421526	108421532	602452	857.4	+	+	INV	PASS	602452	N	<INV>	.	.	.	SVTYPE=INV;POS=108418287;SVLEN=3242;END=108421529;STRANDS=++:21,--:20;CIPOS=-4,3;CIEND=-3,3;CIPOS95=0,0;CIEND95=0,0;SU=41;PE=28;SR=13;ALG=PROD;AF=3.419e-05;NSAMP=1;MSQ=857.4;AC=1;AN=29246;NFAM=1	.
chr7	108425779	108425781	chr7	108455264	108455283	529620	417.15	-	+	DUP	PASS	529620	N	<DUP>	.	.	.	SVTYPE=DUP;POS=108425781;SVLEN=29493;END=108455274;STRANDS=-+:36;CIPOS=-2,0;CIEND=-10,9;CIPOS95=0,0;CIEND95=0,0;SU=36;PE=19;SR=17;ALG=PROD;AF=6.839e-05;NSAMP=1;MSQ=416.73;AC=2;AN=29246;NFAM=1	.
chr7	108426353	108426372	chr7	108439078	108439083	402369	548.43	+	-	DEL	PASS	402369	N	<DEL>	.	.	.	SVTYPE=DEL;POS=108426363;SVLEN=-12719;END=108439082;STRANDS=+-:27;CIPOS=-10,9;CIEND=-4,1;CIPOS95=0,0;CIEND95=0,0;SU=27;PE=16;SR=11;ALG=PROD;AF=3.419e-05;NSAMP=1;MSQ=548.43;AC=1;AN=29246;NFAM=1	.
chr7	108442297	108442787	chr7	108445873	108446551	402370	233.57	+	-	DEL	PASS	402370	N	<DEL>	.	.	.	SVTYPE=DEL;POS=108442305;SVLEN=-4237;END=108446542;STRANDS=+-:7;IMPRECISE;CIPOS=-8,482;CIEND=-669,9;CIPOS95=0,147;CIEND95=-187,0;SU=7;PE=7;SR=0;ALG=PROD;AF=3.419e-05;NSAMP=1;MSQ=233.57;AC=1;AN=29246;NFAM=1	.
chr7	108460171	108460190	chr7	108461753	108461772	602453	755.39	+	+	BND	PASS	602453_1	N	N]chr7:108461763]	602453_2	N	N]chr7:108460181]	SVTYPE=BND;POS=108460181;STRANDS=++:35;CIPOS=-10,9;CIEND=-10,9;CIPOS95=0,0;CIEND95=0,0;MATEID=602453_2;EVENT=602453;SU=35;PE=18;SR=17;ALG=PROD;AF=3.419e-05;NSAMP=1;MSQ=755.39;AC=1;AN=29246;NFAM=1	SVTYPE=BND;POS=108461763;STRANDS=++:35;CIPOS=-10,9;CIEND=-10,9;CIPOS95=0,0;CIEND95=0,0;MATEID=602453_1;EVENT=602453;SECONDARY;SU=35;PE=18;SR=17;ALG=PROD;AF=3.419e-05;NSAMP=1;MSQ=755.39;AC=1;AN=29246;NFAM=1
chr7	108461506	108461525	chr7	108464606	108464611	602454	290.49	-	-	BND	PASS	602454_1	N	[chr7:108464611[N	602454_2	N	[chr7:108461517[N	SVTYPE=BND;POS=108461517;STRANDS=--:19;CIPOS=-10,9;CIEND=-4,1;CIPOS95=0,0;CIEND95=0,0;MATEID=602454_2;EVENT=602454;SU=19;PE=11;SR=8;ALG=PROD;AF=3.419e-05;NSAMP=1;MSQ=290.49;AC=1;AN=29246;NFAM=1	SVTYPE=BND;POS=108464611;STRANDS=--:19;CIPOS=-4,1;CIEND=-10,9;CIPOS95=0,0;CIEND95=0,0;MATEID=602454_1;EVENT=602454;SECONDARY;SU=19;PE=11;SR=8;ALG=PROD;AF=3.419e-05;NSAMP=1;MSQ=290.49;AC=1;AN=29246;NFAM=1
chr7	108472732	108472781	chr7	108472853	108472902	402372	355.08	+	-	BND	LOW	402372_1	N	N[chr7:108472879[	402372_2	N	]chr7:108472757]N	SVTYPE=BND;POS=108472757;STRANDS=+-:14;CIPOS=-25,24;CIEND=-25,24;CIPOS95=0,0;CIEND95=0,0;MATEID=402372_2;EVENT=402372;SU=14;PE=0;SR=14;ALG=PROD;AF=6.839e-05;NSAMP=2;MSQ=169.29;RECLASSIFIED;AC=2;AN=29244;NFAM=2	SVTYPE=BND;POS=108472879;STRANDS=+-:14;CIPOS=-25,24;CIEND=-25,24;CIPOS95=0,0;CIEND95=0,0;MATEID=402372_1;EVENT=402372;SECONDARY;SU=14;PE=0;SR=14;ALG=PROD;AF=6.839e-05;NSAMP=2;MSQ=169.29;RECLASSIFIED;AC=2;AN=29244;NFAM=2
chr7	108474909	108474912	chr7	108476620	108476624	402373	638.48	+	-	DEL	PASS	402373	N	<DEL>	.	.	.	SVTYPE=DEL;POS=108474911;SVLEN=-1712;END=108476623;STRANDS=+-:27;CIPOS=-2,1;CIEND=-3,1;CIPOS95=0,0;CIEND95=0,0;SU=27;PE=15;SR=12;ALG=PROD;AF=3.419e-05;NSAMP=1;MSQ=638.48;AC=1;AN=29246;NFAM=1	.
chr7	108482438	108482736	chr7	108534884	108535012	402375	143.58	+	-	DEL	PASS	402375	N	<DEL>	.	.	.	SVTYPE=DEL;POS=108482448;SVLEN=-52555;END=108535003;STRANDS=+-:10;IMPRECISE;CIPOS=-10,288;CIEND=-119,9;CIPOS95=-1,73;CIEND95=-45,3;SU=10;PE=10;SR=0;ALG=PROD;AF=3.419e-05;NSAMP=1;MSQ=143.58;AC=1;AN=29246;NFAM=1	.
chr7	108489578	108489597	chr7	108493931	108493936	402376	626.52	+	-	DEL	PASS	402376	N	<DEL>	.	.	.	SVTYPE=DEL;POS=108489588;SVLEN=-4347;END=108493935;STRANDS=+-:24;CIPOS=-10,9;CIEND=-4,1;CIPOS95=0,0;CIEND95=0,0;SU=24;PE=16;SR=8;ALG=PROD;AF=3.419e-05;NSAMP=1;MSQ=626.52;AC=1;AN=29246;NFAM=1	.
chr7	108490371	108490390	chr7	108490667	108490686	529621	489.21	-	+	DUP	PASS	529621	N	<DUP>	.	.	.	SVTYPE=DUP;POS=108490381;SVLEN=296;END=108490677;STRANDS=-+:26;CIPOS=-10,9;CIEND=-10,9;CIPOS95=0,0;CIEND95=0,0;SU=26;PE=3;SR=23;ALG=PROD;AF=0.0001026;NSAMP=3;MSQ=103.5;AC=3;AN=29246;NFAM=3	.
chr7	108494553	108494560	chr7	108500393	108500399	402377	452.62	+	-	DEL	PASS	402377	N	<DEL>	.	.	.	SVTYPE=DEL;POS=108494557;SVLEN=-5840;END=108500397;STRANDS=+-:20;CIPOS=-4,3;CIEND=-4,2;CIPOS95=0,0;CIEND95=0,0;SU=20;PE=12;SR=8;ALG=PROD;AF=3.419e-05;NSAMP=1;MSQ=452.62;AC=1;AN=29246;NFAM=1	.
chr7	108523357	108523359	chr7	108523553	108523554	402378	20948.0	+	-	BND	PASS	402378_1	N	N[chr7:108523554[	402378_2	N	]chr7:108523358]N	SVTYPE=BND;POS=108523358;STRANDS=+-:684;CIPOS=-1,1;CIEND=0,1;CIPOS95=0,0;CIEND95=0,0;MATEID=402378_2;EVENT=402378;SU=684;PE=25;SR=659;ALG=PROD;AF=0.002393;NSAMP=70;MSQ=256.51;RECLASSIFIED;AC=70;AN=29246;NFAM=69	SVTYPE=BND;POS=108523554;STRANDS=+-:684;CIPOS=0,1;CIEND=-1,1;CIPOS95=0,0;CIEND95=0,0;MATEID=402378_1;EVENT=402378;SECONDARY;SU=684;PE=25;SR=659;ALG=PROD;AF=0.002393;NSAMP=70;MSQ=256.51;RECLASSIFIED;AC=70;AN=29246;NFAM=69
chr7	108551786	108551801	chr7	108552289	108552308	402379	597.91	+	-	BND	LOW	402379_1	N	N[chr7:108552300[	402379_2	N	]chr7:108551796]N	SVTYPE=BND;POS=108551796;STRANDS=+-:14;CIPOS=-10,5;CIEND=-10,9;CIPOS95=0,0;CIEND95=0,0;MATEID=402379_2;EVENT=402379;SU=14;PE=0;SR=14;ALG=PROD;AF=6.839e-05;NSAMP=2;MSQ=289.18;RECLASSIFIED;AC=2;AN=29246;NFAM=2	SVTYPE=BND;POS=108552300;STRANDS=+-:14;CIPOS=-10,9;CIEND=-10,5;CIPOS95=0,0;CIEND95=0,0;MATEID=402379_1;EVENT=402379;SECONDARY;SU=14;PE=0;SR=14;ALG=PROD;AF=6.839e-05;NSAMP=2;MSQ=289.18;RECLASSIFIED;AC=2;AN=29246;NFAM=2
chr7	108552848	108552853	chr7	108553182	108553201	402380	494.75	+	-	BND	LOW	402380_1	N	N[chr7:108553193[	402380_2	N	]chr7:108552853]N	SVTYPE=BND;POS=108552853;STRANDS=+-:14;IMPRECISE;CIPOS=-5,0;CIEND=-10,9;CIPOS95=-5,0;CIEND95=0,0;MATEID=402380_2;EVENT=402380;SU=14;PE=2;SR=12;ALG=PROD;AF=0.0001026;NSAMP=3;MSQ=144.29;RECLASSIFIED;AC=3;AN=29246;NFAM=3	SVTYPE=BND;POS=108553193;STRANDS=+-:14;IMPRECISE;CIPOS=-10,9;CIEND=-5,0;CIPOS95=0,0;CIEND95=-5,0;MATEID=402380_1;EVENT=402380;SECONDARY;SU=14;PE=2;SR=12;ALG=PROD;AF=0.0001026;NSAMP=3;MSQ=144.29;RECLASSIFIED;AC=3;AN=29246;NFAM=3
chr7	108568775	108568784	chr7	108568832	108568841	402381	212.87	+	-	BND	LOW	402381_1	N	N[chr7:108568838[	402381_2	N	]chr7:108568780]N	SVTYPE=BND;POS=108568780;STRANDS=+-:7;CIPOS=-5,4;CIEND=-5,4;CIPOS95=0,0;CIEND95=0,0;MATEID=402381_2;EVENT=402381;SU=7;PE=0;SR=7;ALG=PROD;AF=3.419e-05;NSAMP=1;MSQ=212.85;RECLASSIFIED;AC=1;AN=29246;NFAM=1	SVTYPE=BND;POS=108568838;STRANDS=+-:7;CIPOS=-5,4;CIEND=-5,4;CIPOS95=0,0;CIEND95=0,0;MATEID=402381_1;EVENT=402381;SECONDARY;SU=7;PE=0;SR=7;ALG=PROD;AF=3.419e-05;NSAMP=1;MSQ=212.85;RECLASSIFIED;AC=1;AN=29246;NFAM=1
chr7	108571453	108571456	chr7	108571642	108571661	402382	419.95	+	-	BND	LOW	402382_1	N	N[chr7:108571653[	402382_2	N	]chr7:108571455]N	SVTYPE=BND;POS=108571455;STRANDS=+-:17;CIPOS=-2,1;CIEND=-10,9;CIPOS95=0,0;CIEND95=0,0;MATEID=402382_2;EVENT=402382;SU=17;PE=2;SR=15;ALG=PROD;AF=6.839e-05;NSAMP=2;MSQ=208.45;RECLASSIFIED;AC=2;AN=29246;NFAM=2	SVTYPE=BND;POS=108571653;STRANDS=+-:17;CIPOS=-10,9;CIEND=-2,1;CIPOS95=0,0;CIEND95=0,0;MATEID=402382_1;EVENT=402382;SECONDARY;SU=17;PE=2;SR=15;ALG=PROD;AF=6.839e-05;NSAMP=2;MSQ=208.45;RECLASSIFIED;AC=2;AN=29246;NFAM=2
chr7	108577825	108577867	chr7	108587834	108587876	402383	1615.55	+	-	DEL	PASS	402383	N	<DEL>	.	.	.	SVTYPE=DEL;POS=108577847;SVLEN=-10009;END=108587856;STRANDS=+-:69;CIPOS=-22,20;CIEND=-22,20;CIPOS95=0,0;CIEND95=0,0;SU=69;PE=43;SR=26;ALG=PROD;AF=3.419e-05;NSAMP=1;MSQ=596.46;AC=1;AN=29246;NFAM=1	.
chr7	108579093	108579754	chrX	27553174	27553846	108020	173.7	+	-	BND	LOW	108020_1	N	N[chrX:27553822[	108020_2	N	]chr7:108579120]N	SVTYPE=BND;POS=108579120;STRANDS=+-:9;IMPRECISE;CIPOS=-27,634;CIEND=-647,25;CIPOS95=-27,190;CIEND95=-189,25;MATEID=108020_2;EVENT=108020;SU=9;PE=9;SR=0;ALG=PROD;AF=0.0001368;NSAMP=4;MSQ=20.39;AC=4;AN=29246;NFAM=4	SVTYPE=BND;POS=27553822;STRANDS=+-:9;IMPRECISE;CIPOS=-647,25;CIEND=-27,634;CIPOS95=-189,25;CIEND95=-27,190;MATEID=108020_1;EVENT=108020;SECONDARY;SU=9;PE=9;SR=0;ALG=PROD;AF=0.0001368;NSAMP=4;MSQ=20.39;AC=4;AN=29246;NFAM=4
chr7	108579115	108579666	chr9	95281975	95282518	107653	20.69	+	+	BND	LOW	107653_1	N	N]chr9:95281980]	107653_2	N	N]chr7:108579121]	SVTYPE=BND;POS=108579121;STRANDS=++:7;IMPRECISE;CIPOS=-6,545;CIEND=-5,538;CIPOS95=-1,202;CIEND95=0,203;MATEID=107653_2;EVENT=107653;SU=7;PE=7;SR=0;ALG=PROD;AF=3.419e-05;NSAMP=1;MSQ=17.73;AC=1;AN=29246;NFAM=1	SVTYPE=BND;POS=95281980;STRANDS=++:7;IMPRECISE;CIPOS=-5,538;CIEND=-6,545;CIPOS95=0,203;CIEND95=-1,202;MATEID=107653_1;EVENT=107653;SECONDARY;SU=7;PE=7;SR=0;ALG=PROD;AF=3.419e-05;NSAMP=1;MSQ=17.73;AC=1;AN=29246;NFAM=1
chr7	108579118	108579511	chrY	13212253	13212646	108632	6485.72	+	-	BND	LOW	108632_1	N	N[chrY:13212645[	108632_2	N	]chr7:108579121]N	SVTYPE=BND;POS=108579121;STRANDS=+-:270;IMPRECISE;CIPOS=-3,390;CIEND=-391,2;CIPOS95=-3,47;CIEND95=-47,2;MATEID=108632_2;EVENT=108632;SU=270;PE=270;SR=0;ALG=PROD;AF=0.007933;NSAMP=232;MSQ=21.49;AC=232;AN=29246;NFAM=231	SVTYPE=BND;POS=13212645;STRANDS=+-:270;IMPRECISE;CIPOS=-391,2;CIEND=-3,390;CIPOS95=-47,2;CIEND95=-3,47;MATEID=108632_1;EVENT=108632;SECONDARY;SU=270;PE=270;SR=0;ALG=PROD;AF=0.007933;NSAMP=232;MSQ=21.49;AC=232;AN=29246;NFAM=231
chr7	108581920	108581973	chr7	108585637	108585688	402384	2397.36	+	-	DEL	PASS	402384	N	<DEL>	.	.	.	SVTYPE=DEL;POS=108581947;SVLEN=-3717;END=108585664;STRANDS=+-:111;CIPOS=-27,26;CIEND=-27,24;CIPOS95=0,0;CIEND95=0,0;SU=111;PE=65;SR=46;ALG=PROD;AF=0.000171;NSAMP=5;MSQ=479.47;AC=5;AN=29246;NFAM=3	.
chr7	108594392	108594628	chr7	108595152	108595424	402385	125.55	+	-	DEL	PASS	402385	N	<DEL>	.	.	.	SVTYPE=DEL;POS=108594402;SVLEN=-1013;END=108595415;STRANDS=+-:11;IMPRECISE;CIPOS=-10,226;CIEND=-263,9;CIPOS95=-3,39;CIEND95=-66,2;SU=11;PE=11;SR=0;ALG=PROD;AF=3.419e-05;NSAMP=1;MSQ=125.55;AC=1;AN=29246;NFAM=1	.
chr7	108595026	108595037	chr16	67498128	67498139	104439	903.84	-	+	BND	LOW	104439_1	N	]chr16:67498134]N	104439_2	N	N[chr7:108595033[	SVTYPE=BND;POS=108595033;STRANDS=-+:118;CIPOS=-6,5;CIEND=-6,5;CIPOS95=0,0;CIEND95=0,0;MATEID=104439_2;EVENT=104439;SU=118;PE=0;SR=118;ALG=PROD;AF=0.0008206;NSAMP=24;MSQ=29.5;AC=24;AN=29246;NFAM=24	SVTYPE=BND;POS=67498134;STRANDS=-+:118;CIPOS=-6,5;CIEND=-6,5;CIPOS95=0,0;CIEND95=0,0;MATEID=104439_1;EVENT=104439;SECONDARY;SU=118;PE=0;SR=118;ALG=PROD;AF=0.0008206;NSAMP=24;MSQ=29.5;AC=24;AN=29246;NFAM=24
chr7	108605136	108605141	chr7	108605374	108605379	402386	4865.32	+	-	BND	PASS	402386_1	N	N[chr7:108605378[	402386_2	N	]chr7:108605139]N	SVTYPE=BND;POS=108605139;STRANDS=+-:129;CIPOS=-3,2;CIEND=-3,2;CIPOS95=0,0;CIEND95=0,0;MATEID=402386_2;EVENT=402386;SU=129;PE=8;SR=121;ALG=PROD;AF=0.0003761;NSAMP=11;MSQ=384.88;RECLASSIFIED;AC=11;AN=29246;NFAM=11	SVTYPE=BND;POS=108605378;STRANDS=+-:129;CIPOS=-3,2;CIEND=-3,2;CIPOS95=0,0;CIEND95=0,0;MATEID=402386_1;EVENT=402386;SECONDARY;SU=129;PE=8;SR=121;ALG=PROD;AF=0.0003761;NSAMP=11;MSQ=384.88;RECLASSIFIED;AC=11;AN=29246;NFAM=11
chr7	108613052	108613111	chr7	108614798	108614840	402387	1375.83	+	-	DEL	PASS	402387	N	<DEL>	.	.	.	SVTYPE=DEL;POS=108613082;SVLEN=-1738;END=108614820;STRANDS=+-:55;CIPOS=-30,29;CIEND=-22,20;CIPOS95=0,0;CIEND95=0,0;SU=55;PE=36;SR=19;ALG=PROD;AF=3.419e-05;NSAMP=1;MSQ=452.49;AC=1;AN=29246;NFAM=1	.
chr7	108615748	108616270	chr7	110655950	110656524	602455	62.81	+	+	BND	LOW	602455_1	N	N]chr7:110655960]	602455_2	N	N]chr7:108615758]	SVTYPE=BND;POS=108615758;STRANDS=++:5;IMPRECISE;CIPOS=-10,512;CIEND=-10,564;CIPOS95=-2,161;CIEND95=-1,189;MATEID=602455_2;EVENT=602455;SU=5;PE=5;SR=0;ALG=PROD;AF=3.419e-05;NSAMP=1;MSQ=62.81;AC=1;AN=29246;NFAM=1	SVTYPE=BND;POS=110655960;STRANDS=++:5;IMPRECISE;CIPOS=-10,564;CIEND=-10,512;CIPOS95=-1,189;CIEND95=-2,161;MATEID=602455_1;EVENT=602455;SECONDARY;SU=5;PE=5;SR=0;ALG=PROD;AF=3.419e-05;NSAMP=1;MSQ=62.81;AC=1;AN=29246;NFAM=1
chr7	108641318	108641335	chr10	24538619	24538636	101319	564.9	-	-	BND	LOW	101319_1	N	[chr10:24538629[N	101319_2	N	[chr7:108641328[N	SVTYPE=BND;POS=108641328;STRANDS=--:4;CIPOS=-9,8;CIEND=-9,8;CIPOS95=0,0;CIEND95=0,0;MATEID=101319_2;EVENT=101319;SU=4;PE=0;SR=4;ALG=PROD;AF=0.000889;NSAMP=24;MSQ=13.36;AC=26;AN=29246;NFAM=24	SVTYPE=BND;POS=24538629;STRANDS=--:4;CIPOS=-9,8;CIEND=-9,8;CIPOS95=0,0;CIEND95=0,0;MATEID=101319_1;EVENT=101319;SECONDARY;SU=4;PE=0;SR=4;ALG=PROD;AF=0.000889;NSAMP=24;MSQ=13.36;AC=26;AN=29246;NFAM=24
chr7	108652138	108652194	chr7	108652485	108652540	402388	1814.42	+	-	BND	LOW	402388_1	N	N[chr7:108652515[	402388_2	N	]chr7:108652167]N	SVTYPE=BND;POS=108652167;STRANDS=+-:18;CIPOS=-29,27;CIEND=-29,26;CIPOS95=0,0;CIEND95=0,0;MATEID=402388_2;EVENT=402388;SU=18;PE=4;SR=14;ALG=PROD;AF=0.001334;NSAMP=39;MSQ=23.9;RECLASSIFIED;AC=39;AN=29246;NFAM=39	SVTYPE=BND;POS=108652515;STRANDS=+-:18;CIPOS=-29,26;CIEND=-29,27;CIPOS95=0,0;CIEND95=0,0;MATEID=402388_1;EVENT=402388;SECONDARY;SU=18;PE=4;SR=14;ALG=PROD;AF=0.001334;NSAMP=39;MSQ=23.9;RECLASSIFIED;AC=39;AN=29246;NFAM=39
chr7	108653638	108653657	chr7	108689788	108689807	529622	325.3	-	+	DUP	PASS	529622	N	<DUP>	.	.	.	SVTYPE=DUP;POS=108653648;SVLEN=36150;END=108689798;STRANDS=-+:30;CIPOS=-10,9;CIEND=-10,9;CIPOS95=0,0;CIEND95=0,0;SU=30;PE=11;SR=19;ALG=PROD;AF=6.839e-05;NSAMP=1;MSQ=324.16;AC=2;AN=29246;NFAM=1	.
chr7	108658722	108658767	chr10	43365848	43365893	100940	790.57	+	+	BND	PASS	100940_1	N	N]chr10:43365871]	100940_2	N	N]chr7:108658745]	SVTYPE=BND;POS=108658745;STRANDS=++:61;CIPOS=-23,22;CIEND=-23,22;CIPOS95=0,0;CIEND95=0,0;MATEID=100940_2;EVENT=100940;SU=61;PE=42;SR=19;ALG=PROD;AF=6.839e-05;NSAMP=2;MSQ=395.29;AC=2;AN=29246;NFAM=1	SVTYPE=BND;POS=43365871;STRANDS=++:61;CIPOS=-23,22;CIEND=-23,22;CIPOS95=0,0;CIEND95=0,0;MATEID=100940_1;EVENT=100940;SECONDARY;SU=61;PE=42;SR=19;ALG=PROD;AF=6.839e-05;NSAMP=2;MSQ=395.29;AC=2;AN=29246;NFAM=1
chr7	108663442	108663449	chr7	108663531	108663538	402389	215.85	+	-	BND	LOW	402389_1	N	N[chr7:108663536[	402389_2	N	]chr7:108663446]N	SVTYPE=BND;POS=108663446;STRANDS=+-:9;CIPOS=-4,3;CIEND=-4,3;CIPOS95=0,0;CIEND95=0,0;MATEID=402389_2;EVENT=402389;SU=9;PE=0;SR=9;ALG=PROD;AF=3.419e-05;NSAMP=1;MSQ=215.85;RECLASSIFIED;AC=1;AN=29246;NFAM=1	SVTYPE=BND;POS=108663536;STRANDS=+-:9;CIPOS=-4,3;CIEND=-4,3;CIPOS95=0,0;CIEND95=0,0;MATEID=402389_1;EVENT=402389;SECONDARY;SU=9;PE=0;SR=9;ALG=PROD;AF=3.419e-05;NSAMP=1;MSQ=215.85;RECLASSIFIED;AC=1;AN=29246;NFAM=1
chr7	108679677	108679756	chr7	108679942	108679953	602456	86.92	+	+	INV	LOW	602456	N	<INV>	.	.	.	SVTYPE=INV;POS=108679747;SVLEN=205;END=108679952;STRANDS=++:1,--:3;IMPRECISE;CIPOS=-70,9;CIEND=-10,1;CIPOS95=-57,0;CIEND95=-9,1;SU=4;PE=4;SR=0;ALG=PROD;AF=3.419e-05;NSAMP=1;MSQ=14.98;AC=1;AN=29246;NFAM=1	.
chr7	108706204	108706221	chr7	108706791	108706802	402392	658.63	+	-	BND	LOW	402392_1	N	N[chr7:108706794[	402392_2	N	]chr7:108706213]N	SVTYPE=BND;POS=108706213;STRANDS=+-:4;IMPRECISE;CIPOS=-9,8;CIEND=-2,9;CIPOS95=0,0;CIEND95=0,8;MATEID=402392_2;EVENT=402392;SU=4;PE=0;SR=4;ALG=PROD;AF=0.00106;NSAMP=30;MSQ=13.74;RECLASSIFIED;AC=31;AN=29246;NFAM=30	SVTYPE=BND;POS=108706794;STRANDS=+-:4;IMPRECISE;CIPOS=-2,9;CIEND=-9,8;CIPOS95=0,8;CIEND95=0,0;MATEID=402392_1;EVENT=402392;SECONDARY;SU=4;PE=0;SR=4;ALG=PROD;AF=0.00106;NSAMP=30;MSQ=13.74;RECLASSIFIED;AC=31;AN=29246;NFAM=30
chr7	108712413	108712413	chr7	108712727	108712727	402395	1.51355e+07	+	-	MEI	PASS	402395	N	<DEL:ME:SINE|Alu|AluYb8>	.	.	.	SVTYPE=MEI;POS=108712413;SVLEN=-314;END=108712727;STRANDS=+-:337090;CIPOS=0,0;CIEND=0,0;CIPOS95=0,0;CIEND95=0,0;SU=337090;PE=42848;SR=294242;AF=0.5843;NSAMP=12138;MSQ=791.7;MEDGQR=4.56;Q10GQR=1.42;AC=17088;AN=29246;NFAM=11292	.
chr7	108744226	108744285	chr10	43238390	43238437	101343	451.72	-	-	BND	LOW	101343_1	N	[chr10:43238416[N	101343_2	N	[chr7:108744257[N	SVTYPE=BND;POS=108744257;STRANDS=--:48;CIPOS=-30,29;CIEND=-25,22;CIPOS95=0,0;CIEND95=0,0;MATEID=101343_2;EVENT=101343;SU=48;PE=29;SR=19;ALG=PROD;AF=6.839e-05;NSAMP=2;MSQ=225.86;AC=2;AN=29246;NFAM=1	SVTYPE=BND;POS=43238416;STRANDS=--:48;CIPOS=-25,22;CIEND=-30,29;CIPOS95=0,0;CIEND95=0,0;MATEID=101343_1;EVENT=101343;SECONDARY;SU=48;PE=29;SR=19;ALG=PROD;AF=6.839e-05;NSAMP=2;MSQ=225.86;AC=2;AN=29246;NFAM=1
chr7	108745175	108745191	chr7	108745686	108745705	402396	29.55	+	-	BND	LOW	402396_1	N	N[chr7:108745697[	402396_2	N	]chr7:108745183]N	SVTYPE=BND;POS=108745183;STRANDS=+-:5;IMPRECISE;CIPOS=-8,8;CIEND=-10,9;CIPOS95=0,2;CIEND95=0,0;MATEID=402396_2;EVENT=402396;SU=5;PE=0;SR=5;ALG=PROD;AF=0.0001026;NSAMP=3;MSQ=4.64;RECLASSIFIED;AC=3;AN=29246;NFAM=3	SVTYPE=BND;POS=108745697;STRANDS=+-:5;IMPRECISE;CIPOS=-10,9;CIEND=-8,8;CIPOS95=0,0;CIEND95=0,2;MATEID=402396_1;EVENT=402396;SECONDARY;SU=5;PE=0;SR=5;ALG=PROD;AF=0.0001026;NSAMP=3;MSQ=4.64;RECLASSIFIED;AC=3;AN=29246;NFAM=3
chr7	108751062	108751079	chr18	9564688	9564705	105006	1482.97	-	-	BND	LOW	105006_1	N	[chr18:9564698[N	105006_2	N	[chr7:108751072[N	SVTYPE=BND;POS=108751072;STRANDS=--:63;CIPOS=-9,8;CIEND=-9,8;CIPOS95=0,0;CIEND95=0,0;MATEID=105006_2;EVENT=105006;SU=63;PE=0;SR=63;ALG=PROD;AF=0.001436;NSAMP=42;MSQ=20.79;AC=42;AN=29246;NFAM=42	SVTYPE=BND;POS=9564698;STRANDS=--:63;CIPOS=-9,8;CIEND=-9,8;CIPOS95=0,0;CIEND95=0,0;MATEID=105006_1;EVENT=105006;SECONDARY;SU=63;PE=0;SR=63;ALG=PROD;AF=0.001436;NSAMP=42;MSQ=20.79;AC=42;AN=29246;NFAM=42
chr7	108767443	108767462	chr7	108767702	108767721	529624	119.15	-	+	DUP	PASS	529624	N	<DUP>	.	.	.	SVTYPE=DUP;POS=108767453;SVLEN=259;END=108767712;STRANDS=-+:8;CIPOS=-10,9;CIEND=-10,9;CIPOS95=0,0;CIEND95=0,0;SU=8;PE=0;SR=8;ALG=PROD;AF=3.419e-05;NSAMP=1;MSQ=8.48;AC=1;AN=29246;NFAM=1	.
chr7	108773941	108773960	chr7	108780168	108780187	402397	509.54	+	-	DEL	PASS	402397	N	<DEL>	.	.	.	SVTYPE=DEL;POS=108773951;SVLEN=-6227;END=108780178;STRANDS=+-:21;CIPOS=-10,9;CIEND=-10,9;CIPOS95=0,0;CIEND95=0,0;SU=21;PE=10;SR=11;ALG=PROD;AF=3.419e-05;NSAMP=1;MSQ=509.54;AC=1;AN=29246;NFAM=1	.
chr7	108775939	108776365	chrY	9592053	9592486	108626	252.82	+	+	BND	LOW	108626_1	N	N]chrY:9592082]	108626_2	N	N]chr7:108775969]	SVTYPE=BND;POS=108775969;STRANDS=++:8;IMPRECISE;CIPOS=-30,396;CIEND=-29,404;CIPOS95=-30,119;CIEND95=-29,125;MATEID=108626_2;EVENT=108626;SU=8;PE=8;SR=0;ALG=PROD;AF=6.839e-05;NSAMP=2;MSQ=125.24;AC=2;AN=29246;NFAM=2	SVTYPE=BND;POS=9592082;STRANDS=++:8;IMPRECISE;CIPOS=-29,404;CIEND=-30,396;CIPOS95=-29,125;CIEND95=-30,119;MATEID=108626_1;EVENT=108626;SECONDARY;SU=8;PE=8;SR=0;ALG=PROD;AF=6.839e-05;NSAMP=2;MSQ=125.24;AC=2;AN=29246;NFAM=2
chr7	108800642	108800659	chr7	108800797	108800800	402398	54.02	+	-	BND	LOW	402398_1	N	N[chr7:108800798[	402398_2	N	]chr7:108800651]N	SVTYPE=BND;POS=108800651;STRANDS=+-:4;IMPRECISE;CIPOS=-9,8;CIEND=0,3;CIPOS95=0,0;CIEND95=0,1;MATEID=402398_2;EVENT=402398;SU=4;PE=0;SR=4;ALG=PROD;AF=6.839e-05;NSAMP=2;MSQ=15.11;RETAINED;RECLASSIFIED;AC=2;AN=29246;NFAM=2	SVTYPE=BND;POS=108800798;STRANDS=+-:4;IMPRECISE;CIPOS=0,3;CIEND=-9,8;CIPOS95=0,1;CIEND95=0,0;MATEID=402398_1;EVENT=402398;SECONDARY;SU=4;PE=0;SR=4;ALG=PROD;AF=6.839e-05;NSAMP=2;MSQ=15.11;RETAINED;RECLASSIFIED;AC=2;AN=29246;NFAM=2
chr7	108833003	108833062	chr7	108834284	108834343	402402	2050.35	+	-	DEL	PASS	402402	N	<DEL>	.	.	.	SVTYPE=DEL;POS=108833033;SVLEN=-1281;END=108834314;STRANDS=+-:83;CIPOS=-30,29;CIEND=-30,29;CIPOS95=0,0;CIEND95=0,0;SU=83;PE=55;SR=28;ALG=PROD;AF=3.419e-05;NSAMP=1;MSQ=593.52;AC=1;AN=29246;NFAM=1	.
chr7	108844887	108844906	chr7	108848253	108848272	402403	605.48	+	-	DEL	PASS	402403	N	<DEL>	.	.	.	SVTYPE=DEL;POS=108844897;SVLEN=-3366;END=108848263;STRANDS=+-:25;CIPOS=-10,9;CIEND=-10,9;CIPOS95=0,0;CIEND95=0,0;SU=25;PE=18;SR=7;ALG=PROD;AF=3.419e-05;NSAMP=1;MSQ=605.48;AC=1;AN=29246;NFAM=1	.
chr7	108861002	108861002	chr7	108861101	108861101	402404	1.44862e+07	+	-	DEL	PASS	402404	N	<DEL>	.	.	.	SVTYPE=DEL;POS=108861002;SVLEN=-99;END=108861101;STRANDS=+-:412127;CIPOS=0,0;CIEND=0,0;CIPOS95=0,0;CIEND95=0,0;SU=412127;PE=2223;SR=409904;AF=0.7412;NSAMP=12851;MSQ=623.86;MEDGQR=11.64;Q10GQR=5.77;AC=21676;AN=29246;NFAM=11799	.
chr7	108864834	108865187	chr7	109017022	109017389	529625	7054.84	-	+	BND	LOW	529625_1	N	]chr7:109017030]N	529625_2	N	N[chr7:108865181[	SVTYPE=BND;POS=108865181;STRANDS=-+:8;IMPRECISE;CIPOS=-346,7;CIEND=-8,359;CIPOS95=-97,0;CIEND95=-2,118;MATEID=529625_2;EVENT=529625;SU=8;PE=8;SR=0;ALG=PROD;AF=0.01091;NSAMP=319;MSQ=10.34;RECLASSIFIED;AC=319;AN=29246;NFAM=318	SVTYPE=BND;POS=109017030;STRANDS=-+:8;IMPRECISE;CIPOS=-8,359;CIEND=-346,7;CIPOS95=-2,118;CIEND95=-97,0;MATEID=529625_1;EVENT=529625;SECONDARY;SU=8;PE=8;SR=0;ALG=PROD;AF=0.01091;NSAMP=319;MSQ=10.34;RECLASSIFIED;AC=319;AN=29246;NFAM=318
chr7	108867682	108867695	chr7	108868209	108868228	402405	6.0017e+06	+	-	BND	PASS	402405_1	N	N[chr7:108868220[	402405_2	N	]chr7:108867686]N	SVTYPE=BND;POS=108867686;STRANDS=+-:17;IMPRECISE;CIPOS=-4,9;CIEND=-10,9;CIPOS95=-1,7;CIEND95=-3,3;MATEID=402405_2;EVENT=402405;SU=17;PE=16;SR=1;ALG=PROD;AF=0.4911;NSAMP=14362;MSQ=229.9;RETAINED;RECLASSIFIED;AC=14362;AN=29246;NFAM=13246	SVTYPE=BND;POS=108868220;STRANDS=+-:17;IMPRECISE;CIPOS=-10,9;CIEND=-4,9;CIPOS95=-3,3;CIEND95=-1,7;MATEID=402405_1;EVENT=402405;SECONDARY;SU=17;PE=16;SR=1;ALG=PROD;AF=0.4911;NSAMP=14362;MSQ=229.9;RETAINED;RECLASSIFIED;AC=14362;AN=29246;NFAM=13246
chr7	108872694	108872699	chr7	108878173	108878178	402407	635.47	+	-	DEL	PASS	402407	N	<DEL>	.	.	.	SVTYPE=DEL;POS=108872697;SVLEN=-5480;END=108878177;STRANDS=+-:24;CIPOS=-3,2;CIEND=-4,1;CIPOS95=0,0;CIEND95=0,0;SU=24;PE=15;SR=9;ALG=PROD;AF=3.419e-05;NSAMP=1;MSQ=635.47;AC=1;AN=29246;NFAM=1	.
chr7	108873394	108873407	chr7	109041289	109041304	402408	251.67	+	-	DEL	PASS	402408	N	<DEL>	.	.	.	SVTYPE=DEL;POS=108873399;SVLEN=-167899;END=109041298;STRANDS=+-:12;CIPOS=-5,8;CIEND=-9,6;CIPOS95=0,0;CIEND95=0,0;SU=12;PE=8;SR=4;ALG=PROD;AF=3.419e-05;NSAMP=1;MSQ=251.67;AC=1;AN=29246;NFAM=1	.
chr7	108879485	108879504	chr7	108883873	108883892	402409	710.43	+	-	DEL	PASS	402409	N	<DEL>	.	.	.	SVTYPE=DEL;POS=108879495;SVLEN=-4388;END=108883883;STRANDS=+-:29;CIPOS=-10,9;CIEND=-10,9;CIPOS95=0,0;CIEND95=0,0;SU=29;PE=17;SR=12;ALG=PROD;AF=3.419e-05;NSAMP=1;MSQ=710.43;AC=1;AN=29246;NFAM=1	.
chr7	108887294	108887313	chr7	108929042	108929044	402411	1001.18	+	-	DEL	PASS	402411	N	<DEL>	.	.	.	SVTYPE=DEL;POS=108887304;SVLEN=-41740;END=108929044;STRANDS=+-:40;CIPOS=-10,9;CIEND=-2,0;CIPOS95=0,0;CIEND95=0,0;SU=40;PE=23;SR=17;ALG=PROD;AF=3.419e-05;NSAMP=1;MSQ=1001.18;AC=1;AN=29246;NFAM=1	.
chr7	108890670	108890687	chr7	108890762	108890779	402412	110.38	+	-	BND	LOW	402412_1	N	N[chr7:108890772[	402412_2	N	]chr7:108890679]N	SVTYPE=BND;POS=108890679;STRANDS=+-:4;CIPOS=-9,8;CIEND=-9,8;CIPOS95=0,0;CIEND95=0,0;MATEID=402412_2;EVENT=402412;SU=4;PE=0;SR=4;ALG=PROD;AF=6.839e-05;NSAMP=2;MSQ=14.28;RECLASSIFIED;AC=2;AN=29246;NFAM=2	SVTYPE=BND;POS=108890772;STRANDS=+-:4;CIPOS=-9,8;CIEND=-9,8;CIPOS95=0,0;CIEND95=0,0;MATEID=402412_1;EVENT=402412;SECONDARY;SU=4;PE=0;SR=4;ALG=PROD;AF=6.839e-05;NSAMP=2;MSQ=14.28;RECLASSIFIED;AC=2;AN=29246;NFAM=2
chr7	108902908	108902925	chr9	74925822	74925839	107542	19100.5	-	+	BND	LOW	107542_1	N	]chr9:74925831]N	107542_2	N	N[chr7:108902918[	SVTYPE=BND;POS=108902918;STRANDS=-+:60;CIPOS=-9,8;CIEND=-9,8;CIPOS95=0,0;CIEND95=0,0;MATEID=107542_2;EVENT=107542;SU=60;PE=0;SR=60;ALG=PROD;AF=0.0121;NSAMP=354;MSQ=45.48;AC=354;AN=29246;NFAM=353	SVTYPE=BND;POS=74925831;STRANDS=-+:60;CIPOS=-9,8;CIEND=-9,8;CIPOS95=0,0;CIEND95=0,0;MATEID=107542_1;EVENT=107542;SECONDARY;SU=60;PE=0;SR=60;ALG=PROD;AF=0.0121;NSAMP=354;MSQ=45.48;AC=354;AN=29246;NFAM=353
chr7	108908931	108908979	chr7	108909299	108909358	402414	1435.62	+	-	BND	LOW	402414_1	N	N[chr7:108909330[	402414_2	N	]chr7:108908956]N	SVTYPE=BND;POS=108908956;STRANDS=+-:19;CIPOS=-25,23;CIEND=-30,29;CIPOS95=0,0;CIEND95=0,0;MATEID=402414_2;EVENT=402414;SU=19;PE=4;SR=15;ALG=PROD;AF=0.0008548;NSAMP=25;MSQ=16.71;RECLASSIFIED;AC=25;AN=29246;NFAM=25	SVTYPE=BND;POS=108909330;STRANDS=+-:19;CIPOS=-30,29;CIEND=-25,23;CIPOS95=0,0;CIEND95=0,0;MATEID=402414_1;EVENT=402414;SECONDARY;SU=19;PE=4;SR=15;ALG=PROD;AF=0.0008548;NSAMP=25;MSQ=16.71;RECLASSIFIED;AC=25;AN=29246;NFAM=25
chr7	108910793	108911186	chr8	52556645	52557200	106714	5258.44	-	+	BND	LOW	106714_1	N	]chr8:52556673]N	106714_2	N	N[chr7:108911158[	SVTYPE=BND;POS=108911158;STRANDS=-+:8;IMPRECISE;CIPOS=-364,29;CIEND=-28,527;CIPOS95=-73,29;CIEND95=-28,152;MATEID=106714_2;EVENT=106714;SU=8;PE=8;SR=0;ALG=PROD;AF=0.003522;NSAMP=103;MSQ=34.39;AC=103;AN=29246;NFAM=103	SVTYPE=BND;POS=52556673;STRANDS=-+:8;IMPRECISE;CIPOS=-28,527;CIEND=-364,29;CIPOS95=-28,152;CIEND95=-73,29;MATEID=106714_1;EVENT=106714;SECONDARY;SU=8;PE=8;SR=0;ALG=PROD;AF=0.003522;NSAMP=103;MSQ=34.39;AC=103;AN=29246;NFAM=103
chr7	108924027	108924031	chr7	109014567	109014586	529626	209.75	-	+	DUP	PASS	529626	N	<DUP>	.	.	.	SVTYPE=DUP;POS=108924030;SVLEN=90547;END=109014577;STRANDS=-+:20;CIPOS=-3,1;CIEND=-10,9;CIPOS95=0,0;CIEND95=0,0;SU=20;PE=10;SR=10;ALG=PROD;AF=3.419e-05;NSAMP=1;MSQ=205.97;AC=1;AN=29246;NFAM=1	.
chr7	108926162	108926173	chr7	108947700	108947711	402415	335.71	+	-	DEL	PASS	402415	N	<DEL>	.	.	.	SVTYPE=DEL;POS=108926167;SVLEN=-21540;END=108947707;STRANDS=+-:15;CIPOS=-5,6;CIEND=-7,4;CIPOS95=0,0;CIEND95=0,0;SU=15;PE=10;SR=5;ALG=PROD;AF=3.419e-05;NSAMP=1;MSQ=335.71;AC=1;AN=29246;NFAM=1	.
chr7	108950231	108950250	chr7	109010412	109010431	529627	88.0	-	+	BND	LOW	529627_1	N	]chr7:109010422]N	529627_2	N	N[chr7:108950242[	SVTYPE=BND;POS=108950242;STRANDS=-+:12;IMPRECISE;CIPOS=-10,9;CIEND=-10,9;CIPOS95=-1,0;CIEND95=-1,1;MATEID=529627_2;EVENT=529627;SU=12;PE=9;SR=3;ALG=PROD;AF=3.419e-05;NSAMP=1;MSQ=5.46;RECLASSIFIED;AC=1;AN=29246;NFAM=1	SVTYPE=BND;POS=109010422;STRANDS=-+:12;IMPRECISE;CIPOS=-10,9;CIEND=-10,9;CIPOS95=-1,1;CIEND95=-1,0;MATEID=529627_1;EVENT=529627;SECONDARY;SU=12;PE=9;SR=3;ALG=PROD;AF=3.419e-05;NSAMP=1;MSQ=5.46;RECLASSIFIED;AC=1;AN=29246;NFAM=1
chr7	108956227	108956277	chr7	108959522	108959574	402416	563.46	+	-	DEL	PASS	402416	N	<DEL>	.	.	.	SVTYPE=DEL;POS=108956252;SVLEN=-3298;END=108959550;STRANDS=+-:26;CIPOS=-25,25;CIEND=-28,24;CIPOS95=0,0;CIEND95=0,0;SU=26;PE=16;SR=10;ALG=PROD;AF=6.839e-05;NSAMP=2;MSQ=281.73;AC=2;AN=29246;NFAM=2	.
chr7	108958271	108958290	chr7	108958863	108958882	402417	38.04	+	-	BND	LOW	402417_1	N	N[chr7:108958874[	402417_2	N	]chr7:108958281]N	SVTYPE=BND;POS=108958281;STRANDS=+-:5;CIPOS=-10,9;CIEND=-10,9;CIPOS95=0,0;CIEND95=0,0;MATEID=402417_2;EVENT=402417;SU=5;PE=0;SR=5;ALG=PROD;AF=3.419e-05;NSAMP=1;MSQ=32.81;RECLASSIFIED;AC=1;AN=29246;NFAM=1	SVTYPE=BND;POS=108958874;STRANDS=+-:5;CIPOS=-10,9;CIEND=-10,9;CIPOS95=0,0;CIEND95=0,0;MATEID=402417_1;EVENT=402417;SECONDARY;SU=5;PE=0;SR=5;ALG=PROD;AF=3.419e-05;NSAMP=1;MSQ=32.81;RECLASSIFIED;AC=1;AN=29246;NFAM=1
chr7	108960742	108960759	chr7	108960800	108960817	402418	104.52	+	-	BND	LOW	402418_1	N	N[chr7:108960810[	402418_2	N	]chr7:108960751]N	SVTYPE=BND;POS=108960751;STRANDS=+-:4;CIPOS=-9,8;CIEND=-9,8;CIPOS95=0,0;CIEND95=0,0;MATEID=402418_2;EVENT=402418;SU=4;PE=0;SR=4;ALG=PROD;AF=3.419e-05;NSAMP=1;MSQ=95.87;RECLASSIFIED;AC=1;AN=29246;NFAM=1	SVTYPE=BND;POS=108960810;STRANDS=+-:4;CIPOS=-9,8;CIEND=-9,8;CIPOS95=0,0;CIEND95=0,0;MATEID=402418_1;EVENT=402418;SECONDARY;SU=4;PE=0;SR=4;ALG=PROD;AF=3.419e-05;NSAMP=1;MSQ=95.87;RECLASSIFIED;AC=1;AN=29246;NFAM=1
chr7	108992166	108992169	chr7	108992659	108992678	402419	1057.76	+	-	BND	PASS	402419_1	N	N[chr7:108992670[	402419_2	N	]chr7:108992168]N	SVTYPE=BND;POS=108992168;STRANDS=+-:31;CIPOS=-2,1;CIEND=-10,9;CIPOS95=0,0;CIEND95=0,0;MATEID=402419_2;EVENT=402419;SU=31;PE=15;SR=16;ALG=PROD;AF=3.419e-05;NSAMP=1;MSQ=1028.23;RECLASSIFIED;AC=1;AN=29246;NFAM=1	SVTYPE=BND;POS=108992670;STRANDS=+-:31;CIPOS=-10,9;CIEND=-2,1;CIPOS95=0,0;CIEND95=0,0;MATEID=402419_1;EVENT=402419;SECONDARY;SU=31;PE=15;SR=16;ALG=PROD;AF=3.419e-05;NSAMP=1;MSQ=1028.23;RECLASSIFIED;AC=1;AN=29246;NFAM=1
chr7	109003434	109003451	chr7	124537297	124537314	402421	1076.22	+	-	BND	LOW	402421_1	N	N[chr7:124537308[	402421_2	N	]chr7:109003442]N	SVTYPE=BND;POS=109003442;STRANDS=+-:4;IMPRECISE;CIPOS=-8,9;CIEND=-10,7;CIPOS95=0,2;CIEND95=-2,0;MATEID=402421_2;EVENT=402421;SU=4;PE=0;SR=4;ALG=PROD;AF=0.001607;NSAMP=47;MSQ=13.07;RECLASSIFIED;AC=47;AN=29246;NFAM=47	SVTYPE=BND;POS=124537308;STRANDS=+-:4;IMPRECISE;CIPOS=-10,7;CIEND=-8,9;CIPOS95=-2,0;CIEND95=0,2;MATEID=402421_1;EVENT=402421;SECONDARY;SU=4;PE=0;SR=4;ALG=PROD;AF=0.001607;NSAMP=47;MSQ=13.07;RECLASSIFIED;AC=47;AN=29246;NFAM=47
chr7	109011517	109012108	chr7	109016556	109017054	402422	962609.0	+	-	BND	LOW	402422_1	N	N[chr7:109017026[	402422_2	N	]chr7:109011547]N	SVTYPE=BND;POS=109011547;STRANDS=+-:11;IMPRECISE;CIPOS=-30,561;CIEND=-469,29;CIPOS95=-30,140;CIEND95=-130,29;MATEID=402422_2;EVENT=402422;SU=11;PE=11;SR=0;ALG=PROD;AF=0.2457;NSAMP=7186;MSQ=75.19;RECLASSIFIED;AC=7186;AN=29246;NFAM=6761	SVTYPE=BND;POS=109017026;STRANDS=+-:11;IMPRECISE;CIPOS=-469,29;CIEND=-30,561;CIPOS95=-130,29;CIEND95=-30,140;MATEID=402422_1;EVENT=402422;SECONDARY;SU=11;PE=11;SR=0;ALG=PROD;AF=0.2457;NSAMP=7186;MSQ=75.19;RECLASSIFIED;AC=7186;AN=29246;NFAM=6761
chr7	109011939	109012445	chr7	109797857	109798206	529630	5.77	-	+	BND	LOW	529630_1	N	]chr7:109797867]N	529630_2	N	N[chr7:109012437[	SVTYPE=BND;POS=109012437;STRANDS=-+:4;IMPRECISE;CIPOS=-497,9;CIEND=-10,339;CIPOS95=-162,1;CIEND95=-2,115;MATEID=529630_2;EVENT=529630;SU=4;PE=4;SR=0;ALG=PROD;AF=3.419e-05;NSAMP=1;MSQ=5.63;RECLASSIFIED;AC=1;AN=29246;NFAM=1	SVTYPE=BND;POS=109797867;STRANDS=-+:4;IMPRECISE;CIPOS=-10,339;CIEND=-497,9;CIPOS95=-2,115;CIEND95=-162,1;MATEID=529630_1;EVENT=529630;SECONDARY;SU=4;PE=4;SR=0;ALG=PROD;AF=3.419e-05;NSAMP=1;MSQ=5.63;RECLASSIFIED;AC=1;AN=29246;NFAM=1
chr7	109014880	109014899	chr7	109015061	109015080	402423	457.5	+	-	DEL	PASS	402423	N	<DEL>	.	.	.	SVTYPE=DEL;POS=109014890;SVLEN=-181;END=109015071;STRANDS=+-:17;CIPOS=-10,9;CIEND=-10,9;CIPOS95=0,0;CIEND95=0,0;SU=17;PE=0;SR=17;ALG=PROD;AF=3.419e-05;NSAMP=1;MSQ=455.63;AC=1;AN=29246;NFAM=1	.
chr7	109016479	109016484	chr7	109016573	109016578	402424	341.66	+	-	BND	PASS	402424_1	N	N[chr7:109016577[	402424_2	N	]chr7:109016482]N	SVTYPE=BND;POS=109016482;STRANDS=+-:11;CIPOS=-3,2;CIEND=-3,2;CIPOS95=0,0;CIEND95=0,0;MATEID=402424_2;EVENT=402424;SU=11;PE=0;SR=11;ALG=PROD;AF=3.419e-05;NSAMP=1;MSQ=341.66;RECLASSIFIED;AC=1;AN=29246;NFAM=1	SVTYPE=BND;POS=109016577;STRANDS=+-:11;CIPOS=-3,2;CIEND=-3,2;CIPOS95=0,0;CIEND95=0,0;MATEID=402424_1;EVENT=402424;SECONDARY;SU=11;PE=0;SR=11;ALG=PROD;AF=3.419e-05;NSAMP=1;MSQ=341.66;RECLASSIFIED;AC=1;AN=29246;NFAM=1
chr7	109017000	109017408	chr9	88616555	88616974	107631	2131.01	+	-	BND	LOW	107631_1	N	N[chr9:88616946[	107631_2	N	]chr7:109017029]N	SVTYPE=BND;POS=109017029;STRANDS=+-:8;IMPRECISE;CIPOS=-29,379;CIEND=-390,29;CIPOS95=-29,83;CIEND95=-112,29;MATEID=107631_2;EVENT=107631;SU=8;PE=8;SR=0;ALG=PROD;AF=0.003214;NSAMP=94;MSQ=18.17;AC=94;AN=29246;NFAM=94	SVTYPE=BND;POS=88616946;STRANDS=+-:8;IMPRECISE;CIPOS=-390,29;CIEND=-29,379;CIPOS95=-112,29;CIEND95=-29,83;MATEID=107631_1;EVENT=107631;SECONDARY;SU=8;PE=8;SR=0;ALG=PROD;AF=0.003214;NSAMP=94;MSQ=18.17;AC=94;AN=29246;NFAM=94
chr7	109017026	109017026	chr9	136320876	136320876	107813	390016.0	-	+	BND	LOW	107813_1	N	]chr9:136320876]N	107813_2	N	N[chr7:109017027[	SVTYPE=BND;POS=109017027;STRANDS=-+:1260;CIPOS=0,0;CIEND=0,0;CIPOS95=0,0;CIEND95=0,0;MATEID=107813_2;EVENT=107813;SU=1260;PE=0;SR=1260;AF=0.1502;NSAMP=4394;MSQ=48.61;AC=4394;AN=29246;NFAM=4185	SVTYPE=BND;POS=136320876;STRANDS=-+:1260;CIPOS=0,0;CIEND=0,0;CIPOS95=0,0;CIEND95=0,0;MATEID=107813_1;EVENT=107813;SECONDARY;SU=1260;PE=0;SR=1260;AF=0.1502;NSAMP=4394;MSQ=48.61;AC=4394;AN=29246;NFAM=4185
chr7	109022085	109022090	chr7	109377865	109377884	529631	279.53	-	+	DUP	PASS	529631	N	<DUP>	.	.	.	SVTYPE=DUP;POS=109022089;SVLEN=355786;END=109377875;STRANDS=-+:28;CIPOS=-4,1;CIEND=-10,9;CIPOS95=0,0;CIEND95=0,0;SU=28;PE=17;SR=11;ALG=PROD;AF=3.419e-05;NSAMP=1;MSQ=272.74;AC=1;AN=29246;NFAM=1	.
chr7	109025938	109026534	chrX	11713264	11713942	107926	8932.93	-	+	BND	LOW	107926_1	N	]chrX:11713314]N	107926_2	N	N[chr7:109026486[	SVTYPE=BND;POS=109026486;STRANDS=-+:5;IMPRECISE;CIPOS=-547,49;CIEND=-50,628;CIPOS95=-151,49;CIEND95=-50,210;MATEID=107926_2;EVENT=107926;SU=5;PE=5;SR=0;ALG=PROD;AF=0.006428;NSAMP=188;MSQ=32.71;AC=188;AN=29246;NFAM=187	SVTYPE=BND;POS=11713314;STRANDS=-+:5;IMPRECISE;CIPOS=-50,628;CIEND=-547,49;CIPOS95=-50,210;CIEND95=-151,49;MATEID=107926_1;EVENT=107926;SECONDARY;SU=5;PE=5;SR=0;ALG=PROD;AF=0.006428;NSAMP=188;MSQ=32.71;AC=188;AN=29246;NFAM=187
chr7	109041916	109041919	chr7	109042083	109042086	402425	441.71	+	-	BND	LOW	402425_1	N	N[chr7:109042086[	402425_2	N	]chr7:109041918]N	SVTYPE=BND;POS=109041918;STRANDS=+-:16;CIPOS=-2,1;CIEND=-2,1;CIPOS95=0,0;CIEND95=0,0;MATEID=402425_2;EVENT=402425;SU=16;PE=0;SR=16;ALG=PROD;AF=6.839e-05;NSAMP=2;MSQ=220.7;RECLASSIFIED;AC=2;AN=29246;NFAM=2	SVTYPE=BND;POS=109042086;STRANDS=+-:16;CIPOS=-2,1;CIEND=-2,1;CIPOS95=0,0;CIEND95=0,0;MATEID=402425_1;EVENT=402425;SECONDARY;SU=16;PE=0;SR=16;ALG=PROD;AF=6.839e-05;NSAMP=2;MSQ=220.7;RECLASSIFIED;AC=2;AN=29246;NFAM=2
chr7	109047880	109047937	chr7	109054758	109054800	402426	912.23	+	-	DEL	PASS	402426	N	<DEL>	.	.	.	SVTYPE=DEL;POS=109047908;SVLEN=-6872;END=109054780;STRANDS=+-:41;CIPOS=-28,29;CIEND=-22,20;CIPOS95=0,0;CIEND95=0,0;SU=41;PE=20;SR=21;ALG=PROD;AF=3.42e-05;NSAMP=1;MSQ=155.73;AC=1;AN=29242;NFAM=1	.
chr7	109049383	109049402	chr7	109050052	109050071	402427	824.4	+	-	DEL	PASS	402427	N	<DEL>	.	.	.	SVTYPE=DEL;POS=109049393;SVLEN=-669;END=109050062;STRANDS=+-:14;CIPOS=-10,9;CIEND=-10,9;CIPOS95=0,0;CIEND95=0,0;SU=14;PE=0;SR=14;ALG=PROD;AF=3.419e-05;NSAMP=1;MSQ=824.4;AC=1;AN=29246;NFAM=1	.
chr7	109052131	109052134	chr7	109059749	109059751	402428	746.44	+	-	DEL	PASS	402428	N	<DEL>	.	.	.	SVTYPE=DEL;POS=109052133;SVLEN=-7618;END=109059751;STRANDS=+-:31;CIPOS=-2,1;CIEND=-2,0;CIPOS95=0,0;CIEND95=0,0;SU=31;PE=18;SR=13;ALG=PROD;AF=3.419e-05;NSAMP=1;MSQ=746.44;AC=1;AN=29246;NFAM=1	.
chr7	109068599	109068642	chr7	109068724	109068767	402430	521.66	+	-	DEL	PASS	402430	N	<DEL>	.	.	.	SVTYPE=DEL;POS=109068621;SVLEN=-125;END=109068746;STRANDS=+-:20;CIPOS=-22,21;CIEND=-22,21;CIPOS95=0,0;CIEND95=0,0;SU=20;PE=0;SR=20;ALG=PROD;AF=6.839e-05;NSAMP=2;MSQ=251.74;AC=2;AN=29242;NFAM=2	.
chr7	109074443	109074448	chr7	109074497	109074503	402431	120.15	+	-	DEL	PASS	402431	N	<DEL>	.	.	.	SVTYPE=DEL;POS=109074446;SVLEN=-51;END=109074497;STRANDS=+-:11;CIPOS=-3,2;CIEND=0,6;CIPOS95=0,0;CIEND95=0,0;SU=11;PE=0;SR=11;ALG=PROD;AF=3.419e-05;NSAMP=1;MSQ=116.85;AC=1;AN=29246;NFAM=1	.
chr7	109075635	109075654	chr7	109076153	109076159	402432	717.37	+	-	DEL	PASS	402432	N	<DEL>	.	.	.	SVTYPE=DEL;POS=109075645;SVLEN=-512;END=109076157;STRANDS=+-:24;CIPOS=-10,9;CIEND=-4,2;CIPOS95=0,0;CIEND95=0,0;SU=24;PE=15;SR=9;ALG=PROD;AF=6.969e-05;NSAMP=2;MSQ=339.15;AC=2;AN=28700;NFAM=2	.
chr7	109087002	109087010	chr7	109087362	109087368	402433	709.64	+	-	BND	LOW	402433_1	N	N[chr7:109087367[	402433_2	N	]chr7:109087007]N	SVTYPE=BND;POS=109087007;STRANDS=+-:10;CIPOS=-5,3;CIEND=-4,2;CIPOS95=0,0;CIEND95=0,0;MATEID=402433_2;EVENT=402433;SU=10;PE=1;SR=9;ALG=PROD;AF=0.0005813;NSAMP=17;MSQ=36.42;RECLASSIFIED;AC=17;AN=29246;NFAM=17	SVTYPE=BND;POS=109087367;STRANDS=+-:10;CIPOS=-4,2;CIEND=-5,3;CIPOS95=0,0;CIEND95=0,0;MATEID=402433_1;EVENT=402433;SECONDARY;SU=10;PE=1;SR=9;ALG=PROD;AF=0.0005813;NSAMP=17;MSQ=36.42;RECLASSIFIED;AC=17;AN=29246;NFAM=17
chr7	109093504	109093504	chrX	139504409	139504409	108508	824347.0	-	+	BND	LOW	108508_1	N	]chrX:139504409]N	108508_2	N	N[chr7:109093505[	SVTYPE=BND;POS=109093505;STRANDS=-+:1240;CIPOS=0,0;CIEND=0,0;CIPOS95=0,0;CIEND95=0,0;MATEID=108508_2;EVENT=108508;SU=1240;PE=0;SR=1240;ALG=PROD;AF=0.2324;NSAMP=6792;MSQ=69.47;AC=6797;AN=29246;NFAM=6340	SVTYPE=BND;POS=139504409;STRANDS=-+:1240;CIPOS=0,0;CIEND=0,0;CIPOS95=0,0;CIEND95=0,0;MATEID=108508_1;EVENT=108508;SECONDARY;SU=1240;PE=0;SR=1240;ALG=PROD;AF=0.2324;NSAMP=6792;MSQ=69.47;AC=6797;AN=29246;NFAM=6340
chr7	109105256	109105260	chr7	109136066	109136085	529632	168.81	-	+	DUP	PASS	529632	N	<DUP>	.	.	.	SVTYPE=DUP;POS=109105259;SVLEN=30817;END=109136076;STRANDS=-+:19;CIPOS=-3,1;CIEND=-10,9;CIPOS95=0,0;CIEND95=0,0;SU=19;PE=9;SR=10;ALG=PROD;AF=3.419e-05;NSAMP=1;MSQ=164.01;AC=1;AN=29246;NFAM=1	.
chr7	109108533	109108552	chr7	109138685	109138704	402434	584.56	+	-	DEL	PASS	402434	N	<DEL>	.	.	.	SVTYPE=DEL;POS=109108543;SVLEN=-30152;END=109138695;STRANDS=+-:25;CIPOS=-10,9;CIEND=-10,9;CIPOS95=0,0;CIEND95=0,0;SU=25;PE=14;SR=11;ALG=PROD;AF=3.419e-05;NSAMP=1;MSQ=584.56;AC=1;AN=29246;NFAM=1	.
chr7	109119177	109119226	chr7	109123826	109123883	402435	647.24	+	-	DEL	PASS	402435	N	<DEL>	.	.	.	SVTYPE=DEL;POS=109119201;SVLEN=-4655;END=109123856;STRANDS=+-:33;CIPOS=-24,25;CIEND=-30,27;CIPOS95=0,0;CIEND95=0,0;SU=33;PE=19;SR=14;ALG=PROD;AF=6.839e-05;NSAMP=2;MSQ=323.62;AC=2;AN=29246;NFAM=2	.
chr7	109121400	109121444	chr7	109121550	109121609	402437	1467.35	+	-	DEL	PASS	402437	N	<DEL>	.	.	.	SVTYPE=DEL;POS=109121423;SVLEN=-157;END=109121580;STRANDS=+-:64;CIPOS=-23,21;CIEND=-30,29;CIPOS95=0,0;CIEND95=0,0;SU=64;PE=1;SR=63;ALG=PROD;AF=6.839e-05;NSAMP=2;MSQ=235.23;AC=2;AN=29246;NFAM=2	.
chr7	109139714	109139719	chr7	109147254	109147273	602458	293.24	+	+	BND	PASS	602458_1	N	N]chr7:109147264]	602458_2	N	N]chr7:109139717]	SVTYPE=BND;POS=109139717;STRANDS=++:20;CIPOS=-3,2;CIEND=-10,9;CIPOS95=0,0;CIEND95=0,0;MATEID=602458_2;EVENT=602458;SU=20;PE=11;SR=9;ALG=PROD;AF=3.419e-05;NSAMP=1;MSQ=293.24;AC=1;AN=29246;NFAM=1	SVTYPE=BND;POS=109147264;STRANDS=++:20;CIPOS=-10,9;CIEND=-3,2;CIPOS95=0,0;CIEND95=0,0;MATEID=602458_1;EVENT=602458;SECONDARY;SU=20;PE=11;SR=9;ALG=PROD;AF=3.419e-05;NSAMP=1;MSQ=293.24;AC=1;AN=29246;NFAM=1
chr7	109142737	109142741	chr7	109146873	109146875	602459	590.19	-	-	BND	PASS	602459_1	N	[chr7:109146876[N	602459_2	N	[chr7:109142741[N	SVTYPE=BND;POS=109142741;STRANDS=--:33;CIPOS=-3,1;CIEND=-2,0;CIPOS95=0,0;CIEND95=0,0;MATEID=602459_2;EVENT=602459;SU=33;PE=21;SR=12;ALG=PROD;AF=3.419e-05;NSAMP=1;MSQ=590.19;AC=1;AN=29246;NFAM=1	SVTYPE=BND;POS=109146876;STRANDS=--:33;CIPOS=-2,0;CIEND=-3,1;CIPOS95=0,0;CIEND95=0,0;MATEID=602459_1;EVENT=602459;SECONDARY;SU=33;PE=21;SR=12;ALG=PROD;AF=3.419e-05;NSAMP=1;MSQ=590.19;AC=1;AN=29246;NFAM=1
chr7	109153733	109154000	chr10	6816636	6817237	100941	473082.0	+	+	BND	LOW	100941_1	N	N]chr10:6816645]	100941_2	N	N]chr7:109153743]	SVTYPE=BND;POS=109153743;STRANDS=++:4;IMPRECISE;CIPOS=-10,257;CIEND=-9,592;CIPOS95=-2,79;CIEND95=0,205;MATEID=100941_2;EVENT=100941;SU=4;PE=4;SR=0;ALG=PROD;AF=0.1015;NSAMP=2961;MSQ=132.71;AC=2969;AN=29246;NFAM=2814	SVTYPE=BND;POS=6816645;STRANDS=++:4;IMPRECISE;CIPOS=-9,592;CIEND=-10,257;CIPOS95=0,205;CIEND95=-2,79;MATEID=100941_1;EVENT=100941;SECONDARY;SU=4;PE=4;SR=0;ALG=PROD;AF=0.1015;NSAMP=2961;MSQ=132.71;AC=2969;AN=29246;NFAM=2814
chr7	109165476	109165481	chr7	109167496	109167500	402438	371.59	+	-	DEL	PASS	402438	N	<DEL>	.	.	.	SVTYPE=DEL;POS=109165479;SVLEN=-2020;END=109167499;STRANDS=+-:17;CIPOS=-3,2;CIEND=-3,1;CIPOS95=0,0;CIEND95=0,0;SU=17;PE=7;SR=10;ALG=PROD;AF=3.419e-05;NSAMP=1;MSQ=371.59;AC=1;AN=29246;NFAM=1	.
chr7	109179896	109179912	chr7	109191561	109191605	402440	6974.15	+	-	DEL	PASS	402440	N	<DEL>	.	.	.	SVTYPE=DEL;POS=109179903;SVLEN=-11681;END=109191584;STRANDS=+-:311;CIPOS=-7,9;CIEND=-23,21;CIPOS95=0,0;CIEND95=0,0;SU=311;PE=194;SR=117;ALG=PROD;AF=3.419e-05;NSAMP=1;MSQ=845.19;AC=1;AN=29246;NFAM=1	.
chr7	109182510	109182517	chr7	109182975	109182994	402441	617.1	+	-	BND	LOW	402441_1	N	N[chr7:109182986[	402441_2	N	]chr7:109182514]N	SVTYPE=BND;POS=109182514;STRANDS=+-:13;CIPOS=-4,3;CIEND=-10,9;CIPOS95=0,0;CIEND95=0,0;MATEID=402441_2;EVENT=402441;SU=13;PE=5;SR=8;ALG=PROD;AF=6.839e-05;NSAMP=2;MSQ=299.48;RECLASSIFIED;AC=2;AN=29246;NFAM=2	SVTYPE=BND;POS=109182986;STRANDS=+-:13;CIPOS=-10,9;CIEND=-4,3;CIPOS95=0,0;CIEND95=0,0;MATEID=402441_1;EVENT=402441;SECONDARY;SU=13;PE=5;SR=8;ALG=PROD;AF=6.839e-05;NSAMP=2;MSQ=299.48;RECLASSIFIED;AC=2;AN=29246;NFAM=2
chr7	109231833	109231852	chr7	109232601	109232605	402444	890.15	+	-	DEL	PASS	402444	N	<DEL>	.	.	.	SVTYPE=DEL;POS=109231843;SVLEN=-761;END=109232604;STRANDS=+-:39;CIPOS=-10,9;CIEND=-3,1;CIPOS95=0,0;CIEND95=0,0;SU=39;PE=28;SR=11;ALG=PROD;AF=3.419e-05;NSAMP=1;MSQ=890.15;AC=1;AN=29246;NFAM=1	.
chr7	109236857	109236874	chr18	44406961	44406978	105105	14.98	-	-	BND	LOW	105105_1	N	[chr18:44406971[N	105105_2	N	[chr7:109236867[N	SVTYPE=BND;POS=109236867;STRANDS=--:4;CIPOS=-9,8;CIEND=-9,8;CIPOS95=0,0;CIEND95=0,0;MATEID=105105_2;EVENT=105105;SU=4;PE=0;SR=4;ALG=PROD;AF=3.419e-05;NSAMP=1;MSQ=14.98;AC=1;AN=29246;NFAM=1	SVTYPE=BND;POS=44406971;STRANDS=--:4;CIPOS=-9,8;CIEND=-9,8;CIPOS95=0,0;CIEND95=0,0;MATEID=105105_1;EVENT=105105;SECONDARY;SU=4;PE=0;SR=4;ALG=PROD;AF=3.419e-05;NSAMP=1;MSQ=14.98;AC=1;AN=29246;NFAM=1
chr7	109244666	109244666	chr7	109244790	109244790	402446	9.60982e+06	+	-	DEL	PASS	402446	N	<DEL>	.	.	.	SVTYPE=DEL;POS=109244666;SVLEN=-124;END=109244790;STRANDS=+-:301289;CIPOS=0,0;CIEND=0,0;CIPOS95=0,0;CIEND95=0,0;SU=301289;PE=1743;SR=299546;AF=0.5735;NSAMP=11721;MSQ=463.2;MEDGQR=12.31;Q10GQR=3.77;AC=16762;AN=29226;NFAM=10863	.
chr7	109258298	109259089	chrX	151653057	151653883	108599	7963.21	+	-	BND	LOW	108599_1	N	N[chrX:151653825[	108599_2	N	]chr7:109258491]N	SVTYPE=BND;POS=109258491;STRANDS=+-:204;IMPRECISE;CIPOS=-193,598;CIEND=-767,59;CIPOS95=-113,113;CIEND95=-176,59;MATEID=108599_2;EVENT=108599;SU=204;PE=201;SR=3;ALG=SUM;AF=0.007112;NSAMP=208;MSQ=27.8;AC=208;AN=29246;NFAM=208	SVTYPE=BND;POS=151653825;STRANDS=+-:204;IMPRECISE;CIPOS=-767,59;CIEND=-193,598;CIPOS95=-176,59;CIEND95=-113,113;MATEID=108599_1;EVENT=108599;SECONDARY;SU=204;PE=201;SR=3;ALG=SUM;AF=0.007112;NSAMP=208;MSQ=27.8;AC=208;AN=29246;NFAM=208
chr7	109258461	109258748	chr9	81801028	81801384	107591	190.08	+	+	BND	LOW	107591_1	N	N]chr9:81801058]	107591_2	N	N]chr7:109258491]	SVTYPE=BND;POS=109258491;STRANDS=++:10;IMPRECISE;CIPOS=-30,257;CIEND=-30,326;CIPOS95=-30,47;CIEND95=-30,81;MATEID=107591_2;EVENT=107591;SU=10;PE=10;SR=0;ALG=PROD;AF=0.0001368;NSAMP=4;MSQ=47.16;AC=4;AN=29246;NFAM=4	SVTYPE=BND;POS=81801058;STRANDS=++:10;IMPRECISE;CIPOS=-30,326;CIEND=-30,257;CIPOS95=-30,81;CIEND95=-30,47;MATEID=107591_1;EVENT=107591;SECONDARY;SU=10;PE=10;SR=0;ALG=PROD;AF=0.0001368;NSAMP=4;MSQ=47.16;AC=4;AN=29246;NFAM=4
chr7	109258474	109259051	chr10	31576774	31577388	100942	70.62	+	+	BND	LOW	100942_1	N	N]chr10:31576784]	100942_2	N	N]chr7:109258484]	SVTYPE=BND;POS=109258484;STRANDS=++:6;IMPRECISE;CIPOS=-10,567;CIEND=-10,604;CIPOS95=-2,125;CIEND95=-1,143;MATEID=100942_2;EVENT=100942;SU=6;PE=6;SR=0;ALG=PROD;AF=0.0001368;NSAMP=4;MSQ=17.63;AC=4;AN=29246;NFAM=4	SVTYPE=BND;POS=31576784;STRANDS=++:6;IMPRECISE;CIPOS=-10,604;CIEND=-10,567;CIPOS95=-1,143;CIEND95=-2,125;MATEID=100942_1;EVENT=100942;SECONDARY;SU=6;PE=6;SR=0;ALG=PROD;AF=0.0001368;NSAMP=4;MSQ=17.63;AC=4;AN=29246;NFAM=4
chr7	109259928	109259935	chr7	109329641	109329646	402447	528.57	+	-	DEL	PASS	402447	N	<DEL>	.	.	.	SVTYPE=DEL;POS=109259932;SVLEN=-69713;END=109329645;STRANDS=+-:22;CIPOS=-4,3;CIEND=-4,1;CIPOS95=0,0;CIEND95=0,0;SU=22;PE=14;SR=8;ALG=PROD;AF=3.419e-05;NSAMP=1;MSQ=524.51;AC=1;AN=29246;NFAM=1	.
chr7	109262944	109262987	chr7	109263012	109263055	402448	1040.29	+	-	BND	PASS	402448_1	N	N[chr7:109263035[	402448_2	N	]chr7:109262966]N	SVTYPE=BND;POS=109262966;STRANDS=+-:40;CIPOS=-22,21;CIEND=-22,21;CIPOS95=0,0;CIEND95=0,0;MATEID=402448_2;EVENT=402448;SU=40;PE=0;SR=40;ALG=PROD;AF=3.419e-05;NSAMP=1;MSQ=392.69;RECLASSIFIED;AC=1;AN=29246;NFAM=1	SVTYPE=BND;POS=109263035;STRANDS=+-:40;CIPOS=-22,21;CIEND=-22,21;CIPOS95=0,0;CIEND95=0,0;MATEID=402448_1;EVENT=402448;SECONDARY;SU=40;PE=0;SR=40;ALG=PROD;AF=3.419e-05;NSAMP=1;MSQ=392.69;RECLASSIFIED;AC=1;AN=29246;NFAM=1
chr7	109270800	109270804	chr7	109357382	109357401	529633	443.87	-	+	DUP	PASS	529633	N	<DUP>	.	.	.	SVTYPE=DUP;POS=109270803;SVLEN=86589;END=109357392;STRANDS=-+:39;CIPOS=-3,1;CIEND=-10,9;CIPOS95=0,0;CIEND95=0,0;SU=39;PE=29;SR=10;ALG=PROD;AF=3.419e-05;NSAMP=1;MSQ=438.82;AC=1;AN=29246;NFAM=1	.
chr7	109273487	109273506	chr7	109276175	109276177	402449	1333.26	+	-	DEL	PASS	402449	N	<DEL>	.	.	.	SVTYPE=DEL;POS=109273497;SVLEN=-2680;END=109276177;STRANDS=+-:51;CIPOS=-10,9;CIEND=-2,0;CIPOS95=0,0;CIEND95=0,0;SU=51;PE=27;SR=24;ALG=PROD;AF=3.419e-05;NSAMP=1;MSQ=1307.21;AC=1;AN=29246;NFAM=1	.
chr7	109283591	109283610	chr7	109283706	109283725	402450	191.89	+	-	BND	LOW	402450_1	N	N[chr7:109283717[	402450_2	N	]chr7:109283601]N	SVTYPE=BND;POS=109283601;STRANDS=+-:5;CIPOS=-10,9;CIEND=-10,9;CIPOS95=0,0;CIEND95=0,0;MATEID=402450_2;EVENT=402450;SU=5;PE=0;SR=5;ALG=PROD;AF=3.419e-05;NSAMP=1;MSQ=191.74;RECLASSIFIED;AC=1;AN=29246;NFAM=1	SVTYPE=BND;POS=109283717;STRANDS=+-:5;CIPOS=-10,9;CIEND=-10,9;CIPOS95=0,0;CIEND95=0,0;MATEID=402450_1;EVENT=402450;SECONDARY;SU=5;PE=0;SR=5;ALG=PROD;AF=3.419e-05;NSAMP=1;MSQ=191.74;RECLASSIFIED;AC=1;AN=29246;NFAM=1
chr7	109288219	109288238	chr7	109292067	109292073	402451	347.54	+	-	DEL	PASS	402451	N	<DEL>	.	.	.	SVTYPE=DEL;POS=109288229;SVLEN=-3842;END=109292071;STRANDS=+-:14;CIPOS=-10,9;CIEND=-4,2;CIPOS95=0,0;CIEND95=0,0;SU=14;PE=6;SR=8;ALG=PROD;AF=3.419e-05;NSAMP=1;MSQ=347.54;AC=1;AN=29246;NFAM=1	.
chr7	109305350	109305409	chr7	109318449	109318508	402452	1866.63	+	-	DEL	PASS	402452	N	<DEL>	.	.	.	SVTYPE=DEL;POS=109305380;SVLEN=-13099;END=109318479;STRANDS=+-:74;CIPOS=-30,29;CIEND=-30,29;CIPOS95=0,0;CIEND95=0,0;SU=74;PE=60;SR=14;ALG=PROD;AF=0.0001026;NSAMP=3;MSQ=567.34;AC=3;AN=29246;NFAM=2	.
chr7	109316394	109316412	chr7	109344753	109344768	529634	205.09	-	+	DUP	PASS	529634	N	<DUP>	.	.	.	SVTYPE=DUP;POS=109316404;SVLEN=28355;END=109344759;STRANDS=-+:15;IMPRECISE;CIPOS=-10,8;CIEND=-6,9;CIPOS95=-2,0;CIEND95=-1,1;SU=15;PE=13;SR=2;ALG=PROD;AF=3.419e-05;NSAMP=1;MSQ=201.1;AC=1;AN=29246;NFAM=1	.
chr7	109322919	109322921	chr7	109322996	109322998	402453	26552.4	+	-	BND	LOW	402453_1	N	N[chr7:109322998[	402453_2	N	]chr7:109322920]N	SVTYPE=BND;POS=109322920;STRANDS=+-:777;CIPOS=-1,1;CIEND=-1,1;CIPOS95=0,0;CIEND95=0,0;MATEID=402453_2;EVENT=402453;SU=777;PE=8;SR=769;ALG=PROD;AF=0.003659;NSAMP=107;MSQ=199.45;RECLASSIFIED;AC=107;AN=29246;NFAM=106	SVTYPE=BND;POS=109322998;STRANDS=+-:777;CIPOS=-1,1;CIEND=-1,1;CIPOS95=0,0;CIEND95=0,0;MATEID=402453_1;EVENT=402453;SECONDARY;SU=777;PE=8;SR=769;ALG=PROD;AF=0.003659;NSAMP=107;MSQ=199.45;RECLASSIFIED;AC=107;AN=29246;NFAM=106
chr7	109327410	109327448	chr7	109386061	109386123	602461	99371.6	+	+	BND	LOW	602461_1	N	N]chr7:109386067]	602461_2	N	N]chr7:109327418]	SVTYPE=BND;POS=109327418;STRANDS=++:6094;IMPRECISE;CIPOS=-8,30;CIEND=-6,56;CIPOS95=-1,1;CIEND95=0,0;MATEID=602461_2;EVENT=602461;SU=6094;PE=6094;SR=0;ALG=PROD;AF=0.0277;NSAMP=810;MSQ=100.36;AC=810;AN=29246;NFAM=775	SVTYPE=BND;POS=109386067;STRANDS=++:6094;IMPRECISE;CIPOS=-6,56;CIEND=-8,30;CIPOS95=0,0;CIEND95=-1,1;MATEID=602461_1;EVENT=602461;SECONDARY;SU=6094;PE=6094;SR=0;ALG=PROD;AF=0.0277;NSAMP=810;MSQ=100.36;AC=810;AN=29246;NFAM=775
chr7	109327577	109327824	chr7	109385355	109385738	602460	5986.85	-	-	BND	LOW	602460_1	N	[chr7:109385708[N	602460_2	N	[chr7:109327815[N	SVTYPE=BND;POS=109327815;STRANDS=--:322;IMPRECISE;CIPOS=-237,10;CIEND=-352,31;CIPOS95=-8,8;CIEND95=-11,11;MATEID=602460_2;EVENT=602460;SU=322;PE=322;SR=0;ALG=PROD;AF=0.004821;NSAMP=141;MSQ=34.4;AC=141;AN=29246;NFAM=137	SVTYPE=BND;POS=109385708;STRANDS=--:322;IMPRECISE;CIPOS=-352,31;CIEND=-237,10;CIPOS95=-11,11;CIEND95=-8,8;MATEID=602460_1;EVENT=602460;SECONDARY;SU=322;PE=322;SR=0;ALG=PROD;AF=0.004821;NSAMP=141;MSQ=34.4;AC=141;AN=29246;NFAM=137
chr7	109328846	109328865	chr7	109350318	109350337	602462	542.35	+	+	BND	PASS	602462_1	N	N]chr7:109350328]	602462_2	N	N]chr7:109328856]	SVTYPE=BND;POS=109328856;STRANDS=++:29;CIPOS=-10,9;CIEND=-10,9;CIPOS95=0,0;CIEND95=0,0;MATEID=602462_2;EVENT=602462;SU=29;PE=16;SR=13;ALG=PROD;AF=3.419e-05;NSAMP=1;MSQ=542.35;AC=1;AN=29246;NFAM=1	SVTYPE=BND;POS=109350328;STRANDS=++:29;CIPOS=-10,9;CIEND=-10,9;CIPOS95=0,0;CIEND95=0,0;MATEID=602462_1;EVENT=602462;SECONDARY;SU=29;PE=16;SR=13;ALG=PROD;AF=3.419e-05;NSAMP=1;MSQ=542.35;AC=1;AN=29246;NFAM=1
chr7	109333668	109333717	chr7	109500911	109500960	602463	245.91	+	+	BND	LOW	602463_1	N	N]chr7:109500936]	602463_2	N	N]chr7:109333693]	SVTYPE=BND;POS=109333693;STRANDS=++:13;CIPOS=-25,24;CIEND=-25,24;CIPOS95=0,0;CIEND95=0,0;MATEID=602463_2;EVENT=602463;SU=13;PE=0;SR=13;ALG=PROD;AF=0.0001026;NSAMP=3;MSQ=81.8;AC=3;AN=29246;NFAM=3	SVTYPE=BND;POS=109500936;STRANDS=++:13;CIPOS=-25,24;CIEND=-25,24;CIPOS95=0,0;CIEND95=0,0;MATEID=602463_1;EVENT=602463;SECONDARY;SU=13;PE=0;SR=13;ALG=PROD;AF=0.0001026;NSAMP=3;MSQ=81.8;AC=3;AN=29246;NFAM=3
chr7	109333682	109333955	chr7	109463631	109463890	402454	1827.69	+	-	DEL	PASS	402454	N	<DEL>	.	.	.	SVTYPE=DEL;POS=109333692;SVLEN=-130189;END=109463881;STRANDS=+-:63;IMPRECISE;CIPOS=-10,263;CIEND=-250,9;CIPOS95=-10,30;CIEND95=-22,9;SU=63;PE=63;SR=0;ALG=PROD;AF=0.000171;NSAMP=5;MSQ=365.54;AC=5;AN=29246;NFAM=5	.
chr7	109345442	109345461	chr7	109346941	109346957	402455	206.71	+	-	DEL	PASS	402455	N	<DEL>	.	.	.	SVTYPE=DEL;POS=109345452;SVLEN=-1499;END=109346951;STRANDS=+-:6;IMPRECISE;CIPOS=-10,9;CIEND=-10,6;CIPOS95=-1,1;CIEND95=-1,0;SU=6;PE=4;SR=2;ALG=PROD;AF=6.839e-05;NSAMP=2;MSQ=103.35;AC=2;AN=29246;NFAM=2	.
chr7	109345501	109345520	chr7	109347425	109347430	402456	377.66	+	-	DEL	PASS	402456	N	<DEL>	.	.	.	SVTYPE=DEL;POS=109345511;SVLEN=-1918;END=109347429;STRANDS=+-:17;CIPOS=-10,9;CIEND=-4,1;CIPOS95=0,0;CIEND95=0,0;SU=17;PE=8;SR=9;ALG=PROD;AF=3.419e-05;NSAMP=1;MSQ=377.66;AC=1;AN=29246;NFAM=1	.
chr7	109346842	109346851	chr7	109346931	109346942	402457	177.08	+	-	BND	LOW	402457_1	N	N[chr7:109346938[	402457_2	N	]chr7:109346847]N	SVTYPE=BND;POS=109346847;STRANDS=+-:7;CIPOS=-5,4;CIEND=-6,5;CIPOS95=0,0;CIEND95=0,0;MATEID=402457_2;EVENT=402457;SU=7;PE=0;SR=7;ALG=PROD;AF=6.839e-05;NSAMP=2;MSQ=88.47;RECLASSIFIED;AC=2;AN=29246;NFAM=2	SVTYPE=BND;POS=109346938;STRANDS=+-:7;CIPOS=-6,5;CIEND=-5,4;CIPOS95=0,0;CIEND95=0,0;MATEID=402457_1;EVENT=402457;SECONDARY;SU=7;PE=0;SR=7;ALG=PROD;AF=6.839e-05;NSAMP=2;MSQ=88.47;RECLASSIFIED;AC=2;AN=29246;NFAM=2
chr7	109346905	109346905	chr7	138903815	138903815	529635	141023.0	-	+	BND	LOW	529635_1	N	]chr7:138903815]N	529635_2	N	N[chr7:109346906[	SVTYPE=BND;POS=109346906;STRANDS=-+:2322;CIPOS=0,0;CIEND=0,0;CIPOS95=0,0;CIEND95=0,0;MATEID=529635_2;EVENT=529635;SU=2322;PE=0;SR=2322;ALG=PROD;AF=0.09848;NSAMP=2764;MSQ=29.48;RECLASSIFIED;AC=2880;AN=29246;NFAM=2642	SVTYPE=BND;POS=138903815;STRANDS=-+:2322;CIPOS=0,0;CIEND=0,0;CIPOS95=0,0;CIEND95=0,0;MATEID=529635_1;EVENT=529635;SECONDARY;SU=2322;PE=0;SR=2322;ALG=PROD;AF=0.09848;NSAMP=2764;MSQ=29.48;RECLASSIFIED;AC=2880;AN=29246;NFAM=2642
chr7	109349425	109349444	chr7	109351539	109351541	602464	662.46	-	-	BND	PASS	602464_1	N	[chr7:109351542[N	602464_2	N	[chr7:109349436[N	SVTYPE=BND;POS=109349436;STRANDS=--:32;CIPOS=-10,9;CIEND=-2,0;CIPOS95=0,0;CIEND95=0,0;MATEID=602464_2;EVENT=602464;SU=32;PE=16;SR=16;ALG=PROD;AF=3.419e-05;NSAMP=1;MSQ=662.46;AC=1;AN=29246;NFAM=1	SVTYPE=BND;POS=109351542;STRANDS=--:32;CIPOS=-2,0;CIEND=-10,9;CIPOS95=0,0;CIEND95=0,0;MATEID=602464_1;EVENT=602464;SECONDARY;SU=32;PE=16;SR=16;ALG=PROD;AF=3.419e-05;NSAMP=1;MSQ=662.46;AC=1;AN=29246;NFAM=1
chr7	109350953	109350958	chr7	109359565	109359570	402458	3601.13	+	-	DEL	PASS	402458	N	<DEL>	.	.	.	SVTYPE=DEL;POS=109350956;SVLEN=-8613;END=109359569;STRANDS=+-:163;CIPOS=-3,2;CIEND=-4,1;CIPOS95=0,0;CIEND95=0,0;SU=163;PE=104;SR=59;ALG=PROD;AF=0.0001368;NSAMP=4;MSQ=456.42;AC=4;AN=29246;NFAM=4	.
chr7	109352041	109352047	chr7	109360590	109360596	529636	2064.26	-	+	DUP	PASS	529636	N	<DUP>	.	.	.	SVTYPE=DUP;POS=109352045;SVLEN=8548;END=109360593;STRANDS=-+:193;CIPOS=-4,2;CIEND=-3,3;CIPOS95=0,0;CIEND95=0,0;SU=193;PE=112;SR=81;ALG=PROD;AF=0.0003761;NSAMP=9;MSQ=173.56;AC=11;AN=29244;NFAM=9	.
chr7	109361608	109361626	chr7	109446492	109446511	402459	77.77	+	-	DEL	PASS	402459	N	<DEL>	.	.	.	SVTYPE=DEL;POS=109361617;SVLEN=-84885;END=109446502;STRANDS=+-:7;IMPRECISE;CIPOS=-9,9;CIEND=-10,9;CIPOS95=-1,1;CIEND95=-1,1;SU=7;PE=4;SR=3;ALG=PROD;AF=3.419e-05;NSAMP=1;MSQ=77.77;AC=1;AN=29246;NFAM=1	.
chr7	109361743	109361754	chr15	65731378	65731385	103863	49.54	-	-	BND	LOW	103863_1	N	[chr15:65731379[N	103863_2	N	[chr7:109361746[N	SVTYPE=BND;POS=109361746;STRANDS=--:4;IMPRECISE;CIPOS=-2,9;CIEND=0,7;CIPOS95=-1,3;CIEND95=0,3;MATEID=103863_2;EVENT=103863;SU=4;PE=2;SR=2;ALG=PROD;AF=6.839e-05;NSAMP=1;MSQ=31.46;AC=2;AN=29246;NFAM=1	SVTYPE=BND;POS=65731379;STRANDS=--:4;IMPRECISE;CIPOS=0,7;CIEND=-2,9;CIPOS95=0,3;CIEND95=-1,3;MATEID=103863_1;EVENT=103863;SECONDARY;SU=4;PE=2;SR=2;ALG=PROD;AF=6.839e-05;NSAMP=1;MSQ=31.46;AC=2;AN=29246;NFAM=1
chr7	109379692	109379711	chr7	109380427	109380432	402460	503.0	+	-	DEL	PASS	402460	N	<DEL>	.	.	.	SVTYPE=DEL;POS=109379702;SVLEN=-729;END=109380431;STRANDS=+-:25;CIPOS=-10,9;CIEND=-4,1;CIPOS95=0,0;CIEND95=0,0;SU=25;PE=15;SR=10;ALG=PROD;AF=3.419e-05;NSAMP=1;MSQ=500.4;AC=1;AN=29246;NFAM=1	.
chr7	109384129	109384745	chr7	109417046	109417635	602465	101.82	-	-	BND	LOW	602465_1	N	[chr7:109417627[N	602465_2	N	[chr7:109384737[N	SVTYPE=BND;POS=109384737;STRANDS=--:5;IMPRECISE;CIPOS=-607,9;CIEND=-580,9;CIPOS95=-123,2;CIEND95=-118,2;MATEID=602465_2;EVENT=602465;SU=5;PE=5;SR=0;ALG=PROD;AF=3.419e-05;NSAMP=1;MSQ=101.82;AC=1;AN=29246;NFAM=1	SVTYPE=BND;POS=109417627;STRANDS=--:5;IMPRECISE;CIPOS=-580,9;CIEND=-607,9;CIPOS95=-118,2;CIEND95=-123,2;MATEID=602465_1;EVENT=602465;SECONDARY;SU=5;PE=5;SR=0;ALG=PROD;AF=3.419e-05;NSAMP=1;MSQ=101.82;AC=1;AN=29246;NFAM=1
chr7	109384186	109384205	chr7	109392931	109392943	402461	656.58	+	-	DEL	PASS	402461	N	<DEL>	.	.	.	SVTYPE=DEL;POS=109384196;SVLEN=-8745;END=109392941;STRANDS=+-:15;IMPRECISE;CIPOS=-10,9;CIEND=-10,2;CIPOS95=-1,1;CIEND95=-1,0;SU=15;PE=12;SR=3;ALG=PROD;AF=3.419e-05;NSAMP=1;MSQ=656.58;AC=1;AN=29246;NFAM=1	.
chr7	109384492	109385004	chr7	109417950	109418422	602466	116.85	+	+	BND	LOW	602466_1	N	N]chr7:109417960]	602466_2	N	N]chr7:109384502]	SVTYPE=BND;POS=109384502;STRANDS=++:7;IMPRECISE;CIPOS=-10,502;CIEND=-10,462;CIPOS95=-1,98;CIEND95=-2,75;MATEID=602466_2;EVENT=602466;SU=7;PE=7;SR=0;ALG=PROD;AF=3.419e-05;NSAMP=1;MSQ=116.78;AC=1;AN=29246;NFAM=1	SVTYPE=BND;POS=109417960;STRANDS=++:7;IMPRECISE;CIPOS=-10,462;CIEND=-10,502;CIPOS95=-2,75;CIEND95=-1,98;MATEID=602466_1;EVENT=602466;SECONDARY;SU=7;PE=7;SR=0;ALG=PROD;AF=3.419e-05;NSAMP=1;MSQ=116.78;AC=1;AN=29246;NFAM=1
chr7	109423741	109423800	chr7	109461387	109461429	402462	2433.71	+	-	DEL	PASS	402462	N	<DEL>	.	.	.	SVTYPE=DEL;POS=109423771;SVLEN=-37638;END=109461409;STRANDS=+-:79;CIPOS=-30,29;CIEND=-22,20;CIPOS95=0,0;CIEND95=0,0;SU=79;PE=39;SR=40;ALG=PROD;AF=3.419e-05;NSAMP=1;MSQ=809.37;AC=1;AN=29246;NFAM=1	.
chr7	109427486	109427499	chr7	109427961	109427973	529637	82.39	-	+	BND	LOW	529637_1	N	]chr7:109427967]N	529637_2	N	N[chr7:109427494[	SVTYPE=BND;POS=109427494;STRANDS=-+:7;CIPOS=-7,6;CIEND=-6,6;CIPOS95=0,0;CIEND95=0,0;MATEID=529637_2;EVENT=529637;SU=7;PE=2;SR=5;ALG=PROD;AF=3.419e-05;NSAMP=1;MSQ=58.07;RECLASSIFIED;AC=1;AN=29246;NFAM=1	SVTYPE=BND;POS=109427967;STRANDS=-+:7;CIPOS=-6,6;CIEND=-7,6;CIPOS95=0,0;CIEND95=0,0;MATEID=529637_1;EVENT=529637;SECONDARY;SU=7;PE=2;SR=5;ALG=PROD;AF=3.419e-05;NSAMP=1;MSQ=58.07;RECLASSIFIED;AC=1;AN=29246;NFAM=1
chr7	109430583	109430640	chr11	104295954	104296011	101934	1340.32	-	+	BND	LOW	101934_1	N	]chr11:104295983]N	101934_2	N	N[chr7:109430613[	SVTYPE=BND;POS=109430613;STRANDS=-+:13;CIPOS=-29,28;CIEND=-29,28;CIPOS95=0,0;CIEND95=0,0;MATEID=101934_2;EVENT=101934;SU=13;PE=0;SR=13;ALG=PROD;AF=0.001265;NSAMP=37;MSQ=19.98;AC=37;AN=29246;NFAM=37	SVTYPE=BND;POS=104295983;STRANDS=-+:13;CIPOS=-29,28;CIEND=-29,28;CIPOS95=0,0;CIEND95=0,0;MATEID=101934_1;EVENT=101934;SECONDARY;SU=13;PE=0;SR=13;ALG=PROD;AF=0.001265;NSAMP=37;MSQ=19.98;AC=37;AN=29246;NFAM=37
chr7	109442375	109442965	chr7	109447175	109447795	402465	130.18	+	-	DEL	PASS	402465	N	<DEL>	.	.	.	SVTYPE=DEL;POS=109442385;SVLEN=-5401;END=109447786;STRANDS=+-:4;IMPRECISE;CIPOS=-10,580;CIEND=-611,9;CIPOS95=-1,149;CIEND95=-150,1;SU=4;PE=4;SR=0;ALG=PROD;AF=3.419e-05;NSAMP=1;MSQ=113.52;AC=1;AN=29246;NFAM=1	.
chr7	109442382	109442388	chr7	109452759	109452763	402466	287.23	+	-	BND	PASS	402466_1	N	N[chr7:109452763[	402466_2	N	]chr7:109442386]N	SVTYPE=BND;POS=109442386;STRANDS=+-:20;CIPOS=-4,2;CIEND=-3,1;CIPOS95=0,0;CIEND95=0,0;MATEID=402466_2;EVENT=402466;SU=20;PE=9;SR=11;ALG=PROD;AF=3.419e-05;NSAMP=1;MSQ=287.23;RECLASSIFIED;AC=1;AN=29246;NFAM=1	SVTYPE=BND;POS=109452763;STRANDS=+-:20;CIPOS=-3,1;CIEND=-4,2;CIPOS95=0,0;CIEND95=0,0;MATEID=402466_1;EVENT=402466;SECONDARY;SU=20;PE=9;SR=11;ALG=PROD;AF=3.419e-05;NSAMP=1;MSQ=287.23;RECLASSIFIED;AC=1;AN=29246;NFAM=1
chr7	109442411	109442456	chr7	109445793	109445852	402464	937.8	+	-	DEL	PASS	402464	N	<DEL>	.	.	.	SVTYPE=DEL;POS=109442434;SVLEN=-3389;END=109445823;STRANDS=+-:48;CIPOS=-23,22;CIEND=-30,29;CIPOS95=0,0;CIEND95=0,0;SU=48;PE=27;SR=21;ALG=PROD;AF=6.839e-05;NSAMP=2;MSQ=468.9;AC=2;AN=29246;NFAM=1	.
chr7	109447566	109447709	chr7	109447638	109447750	402468	54958.2	+	-	BND	LOW	402468_1	N	N[chr7:109447689[	402468_2	N	]chr7:109447616]N	SVTYPE=BND;POS=109447616;STRANDS=+-:39;IMPRECISE;CIPOS=-50,93;CIEND=-50,62;CIPOS95=-44,44;CIEND95=-33,33;MATEID=402468_2;EVENT=402468;SU=39;PE=0;SR=39;ALG=SUM;AF=0.03493;NSAMP=970;MSQ=43.39;RECLASSIFIED;AC=1018;AN=29140;NFAM=946	SVTYPE=BND;POS=109447689;STRANDS=+-:39;IMPRECISE;CIPOS=-50,62;CIEND=-50,93;CIPOS95=-33,33;CIEND95=-44,44;MATEID=402468_1;EVENT=402468;SECONDARY;SU=39;PE=0;SR=39;ALG=SUM;AF=0.03493;NSAMP=970;MSQ=43.39;RECLASSIFIED;AC=1018;AN=29140;NFAM=946
chr7	109447634	109447641	chr7	109447868	109447887	402469	15314.8	+	-	BND	LOW	402469_1	N	N[chr7:109447879[	402469_2	N	]chr7:109447638]N	SVTYPE=BND;POS=109447638;STRANDS=+-:10;CIPOS=-4,3;CIEND=-10,9;CIPOS95=0,0;CIEND95=0,0;MATEID=402469_2;EVENT=402469;SU=10;PE=1;SR=9;ALG=PROD;AF=0.01028;NSAMP=293;MSQ=30.56;RECLASSIFIED;AC=300;AN=29188;NFAM=292	SVTYPE=BND;POS=109447879;STRANDS=+-:10;CIPOS=-10,9;CIEND=-4,3;CIPOS95=0,0;CIEND95=0,0;MATEID=402469_1;EVENT=402469;SECONDARY;SU=10;PE=1;SR=9;ALG=PROD;AF=0.01028;NSAMP=293;MSQ=30.56;RECLASSIFIED;AC=300;AN=29188;NFAM=292
chr7	109447635	109447755	chr8	102631910	102632309	106974	663457.0	-	+	BND	LOW	106974_1	N	]chr8:102631943]N	106974_2	N	N[chr7:109447709[	SVTYPE=BND;POS=109447709;STRANDS=-+:312;IMPRECISE;CIPOS=-73,47;CIEND=-33,366;CIPOS95=-5,5;CIEND95=-10,10;MATEID=106974_2;EVENT=106974;SU=312;PE=312;SR=0;ALG=PROD;AF=0.1528;NSAMP=4470;MSQ=89.24;RETAINED;AC=4470;AN=29246;NFAM=4233	SVTYPE=BND;POS=102631943;STRANDS=-+:312;IMPRECISE;CIPOS=-33,366;CIEND=-73,47;CIPOS95=-10,10;CIEND95=-5,5;MATEID=106974_1;EVENT=106974;SECONDARY;SU=312;PE=312;SR=0;ALG=PROD;AF=0.1528;NSAMP=4470;MSQ=89.24;RETAINED;AC=4470;AN=29246;NFAM=4233
chr7	109447671	109447779	chr7	109447987	109448559	602467	1206.09	+	+	BND	LOW	602467_1	N	N]chr7:109448017]	602467_2	N	N]chr7:109447701]	SVTYPE=BND;POS=109447701;STRANDS=++:12;IMPRECISE;CIPOS=-30,78;CIEND=-30,542;CIPOS95=-30,45;CIEND95=-30,81;MATEID=602467_2;EVENT=602467;SU=12;PE=12;SR=0;ALG=PROD;AF=0.0008551;NSAMP=25;MSQ=19.9;AC=25;AN=29238;NFAM=25	SVTYPE=BND;POS=109448017;STRANDS=++:12;IMPRECISE;CIPOS=-30,542;CIEND=-30,78;CIPOS95=-30,81;CIEND95=-30,45;MATEID=602467_1;EVENT=602467;SECONDARY;SU=12;PE=12;SR=0;ALG=PROD;AF=0.0008551;NSAMP=25;MSQ=19.9;AC=25;AN=29238;NFAM=25
chr7	109447775	109447794	chr7	109452939	109452958	529638	195.64	-	+	BND	LOW	529638_1	N	]chr7:109452949]N	529638_2	N	N[chr7:109447786[	SVTYPE=BND;POS=109447786;STRANDS=-+:20;CIPOS=-10,9;CIEND=-10,9;CIPOS95=0,0;CIEND95=0,0;MATEID=529638_2;EVENT=529638;SU=20;PE=12;SR=8;ALG=PROD;AF=3.419e-05;NSAMP=1;MSQ=190.56;RECLASSIFIED;AC=1;AN=29246;NFAM=1	SVTYPE=BND;POS=109452949;STRANDS=-+:20;CIPOS=-10,9;CIEND=-10,9;CIPOS95=0,0;CIEND95=0,0;MATEID=529638_1;EVENT=529638;SECONDARY;SU=20;PE=12;SR=8;ALG=PROD;AF=3.419e-05;NSAMP=1;MSQ=190.56;RECLASSIFIED;AC=1;AN=29246;NFAM=1
chr7	109447812	109447821	chr8	102631757	102631769	106970	707773.0	+	-	BND	LOW	106970_1	N	N[chr8:102631764[	106970_2	N	]chr7:109447821]N	SVTYPE=BND;POS=109447821;STRANDS=+-:13024;IMPRECISE;CIPOS=-9,0;CIEND=-6,6;CIPOS95=0,0;CIEND95=-1,1;MATEID=106970_2;EVENT=106970;SU=13024;PE=12561;SR=463;ALG=PROD;AF=0.178;NSAMP=5206;MSQ=79.88;RETAINED;AC=5206;AN=29242;NFAM=4622	SVTYPE=BND;POS=102631764;STRANDS=+-:13024;IMPRECISE;CIPOS=-6,6;CIEND=-9,0;CIPOS95=-1,1;CIEND95=0,0;MATEID=106970_1;EVENT=106970;SECONDARY;SU=13024;PE=12561;SR=463;ALG=PROD;AF=0.178;NSAMP=5206;MSQ=79.88;RETAINED;AC=5206;AN=29242;NFAM=4622
chr7	109447878	109447977	chr8	102631890	102631962	106973	17851.1	+	+	BND	LOW	106973_1	N	N]chr8:102631922]	106973_2	N	N]chr7:109447928]	SVTYPE=BND;POS=109447928;STRANDS=++:8;IMPRECISE;CIPOS=-50,49;CIEND=-32,40;CIPOS95=-1,1;CIEND95=-18,18;MATEID=106973_2;EVENT=106973;SU=8;PE=5;SR=3;ALG=PROD;AF=0.01139;NSAMP=333;MSQ=24.92;AC=333;AN=29244;NFAM=327	SVTYPE=BND;POS=102631922;STRANDS=++:8;IMPRECISE;CIPOS=-32,40;CIEND=-50,49;CIPOS95=-18,18;CIEND95=-1,1;MATEID=106973_1;EVENT=106973;SECONDARY;SU=8;PE=5;SR=3;ALG=PROD;AF=0.01139;NSAMP=333;MSQ=24.92;AC=333;AN=29244;NFAM=327
chr7	109447885	109448485	chrX	68593239	68593904	108199	8116.29	+	+	BND	LOW	108199_1	N	N]chrX:68593249]	108199_2	N	N]chr7:109447895]	SVTYPE=BND;POS=109447895;STRANDS=++:4;IMPRECISE;CIPOS=-10,590;CIEND=-10,655;CIPOS95=-1,181;CIEND95=0,232;MATEID=108199_2;EVENT=108199;SU=4;PE=4;SR=0;ALG=PROD;AF=0.002853;NSAMP=82;MSQ=19.29;AC=83;AN=29092;NFAM=80	SVTYPE=BND;POS=68593249;STRANDS=++:4;IMPRECISE;CIPOS=-10,655;CIEND=-10,590;CIPOS95=0,232;CIEND95=-1,181;MATEID=108199_1;EVENT=108199;SECONDARY;SU=4;PE=4;SR=0;ALG=PROD;AF=0.002853;NSAMP=82;MSQ=19.29;AC=83;AN=29092;NFAM=80
chr7	109457725	109457742	chr8	4536174	4536184	106523	173.58	-	-	BND	LOW	106523_1	N	[chr8:4536181[N	106523_2	N	[chr7:109457736[N	SVTYPE=BND;POS=109457736;STRANDS=--:13;CIPOS=-10,7;CIEND=-6,4;CIPOS95=0,0;CIEND95=0,0;MATEID=106523_2;EVENT=106523;SU=13;PE=7;SR=6;ALG=PROD;AF=3.419e-05;NSAMP=1;MSQ=173.58;AC=1;AN=29246;NFAM=1	SVTYPE=BND;POS=4536181;STRANDS=--:13;CIPOS=-6,4;CIEND=-10,7;CIPOS95=0,0;CIEND95=0,0;MATEID=106523_1;EVENT=106523;SECONDARY;SU=13;PE=7;SR=6;ALG=PROD;AF=3.419e-05;NSAMP=1;MSQ=173.58;AC=1;AN=29246;NFAM=1
chr7	109457786	109457801	chr7	109458341	109458348	402472	4787.42	+	-	DEL	PASS	402472	N	<DEL>	.	.	.	SVTYPE=DEL;POS=109457792;SVLEN=-554;END=109458346;STRANDS=+-:139;CIPOS=-6,9;CIEND=-5,2;CIPOS95=0,0;CIEND95=0,0;SU=139;PE=92;SR=47;ALG=PROD;AF=0.0001026;NSAMP=3;MSQ=627.46;AC=3;AN=29246;NFAM=2	.
chr7	109460827	109460891	chr7	109461005	109461158	602468	1024.6	+	+	INV	LOW	602468	N	<INV>	.	.	.	SVTYPE=INV;POS=109460871;SVLEN=240;END=109461111;STRANDS=++:5,--:8;IMPRECISE;CIPOS=-44,20;CIEND=-106,47;CIPOS95=-14,14;CIEND95=-66,47;SU=13;PE=13;SR=0;ALG=PROD;AF=0.001368;NSAMP=38;MSQ=24.57;AC=40;AN=29242;NFAM=38	.
chr7	109463872	109463891	chr7	109500878	109500897	602469	481.97	-	-	BND	LOW	602469_1	N	[chr7:109500889[N	602469_2	N	[chr7:109463883[N	SVTYPE=BND;POS=109463883;STRANDS=--:30;CIPOS=-10,9;CIEND=-10,9;CIPOS95=0,0;CIEND95=0,0;MATEID=602469_2;EVENT=602469;SU=30;PE=1;SR=29;ALG=PROD;AF=0.000171;NSAMP=5;MSQ=96.39;AC=5;AN=29246;NFAM=5	SVTYPE=BND;POS=109500889;STRANDS=--:30;CIPOS=-10,9;CIEND=-10,9;CIPOS95=0,0;CIEND95=0,0;MATEID=602469_1;EVENT=602469;SECONDARY;SU=30;PE=1;SR=29;ALG=PROD;AF=0.000171;NSAMP=5;MSQ=96.39;AC=5;AN=29246;NFAM=5
chr7	109467515	109467572	chrX	32828634	32828691	108048	128.97	-	+	BND	LOW	108048_1	N	]chrX:32828663]N	108048_2	N	N[chr7:109467545[	SVTYPE=BND;POS=109467545;STRANDS=-+:8;CIPOS=-29,28;CIEND=-29,28;CIPOS95=0,0;CIEND95=0,0;MATEID=108048_2;EVENT=108048;SU=8;PE=0;SR=8;ALG=PROD;AF=0.0002393;NSAMP=7;MSQ=15.46;AC=7;AN=29246;NFAM=7	SVTYPE=BND;POS=32828663;STRANDS=-+:8;CIPOS=-29,28;CIEND=-29,28;CIPOS95=0,0;CIEND95=0,0;MATEID=108048_1;EVENT=108048;SECONDARY;SU=8;PE=0;SR=8;ALG=PROD;AF=0.0002393;NSAMP=7;MSQ=15.46;AC=7;AN=29246;NFAM=7
chr7	109467892	109467909	chr17	46992210	46992227	104800	13345.8	-	+	BND	LOW	104800_1	N	]chr17:46992219]N	104800_2	N	N[chr7:109467902[	SVTYPE=BND;POS=109467902;STRANDS=-+:4;CIPOS=-9,8;CIEND=-9,8;CIPOS95=0,0;CIEND95=0,0;MATEID=104800_2;EVENT=104800;SU=4;PE=0;SR=4;ALG=PROD;AF=0.01163;NSAMP=340;MSQ=23.82;AC=340;AN=29246;NFAM=338	SVTYPE=BND;POS=46992219;STRANDS=-+:4;CIPOS=-9,8;CIEND=-9,8;CIPOS95=0,0;CIEND95=0,0;MATEID=104800_1;EVENT=104800;SECONDARY;SU=4;PE=0;SR=4;ALG=PROD;AF=0.01163;NSAMP=340;MSQ=23.82;AC=340;AN=29246;NFAM=338
chr7	109471907	109471912	chr7	109472598	109472617	402475	245.46	+	-	DEL	PASS	402475	N	<DEL>	.	.	.	SVTYPE=DEL;POS=109471912;SVLEN=-696;END=109472608;STRANDS=+-:13;IMPRECISE;CIPOS=-5,0;CIEND=-10,9;CIPOS95=-5,0;CIEND95=0,0;SU=13;PE=8;SR=5;ALG=PROD;AF=3.419e-05;NSAMP=1;MSQ=239.71;AC=1;AN=29246;NFAM=1	.
chr7	109481435	109481442	chr7	109481754	109481761	402476	3743.7	+	-	BND	LOW	402476_1	N	N[chr7:109481759[	402476_2	N	]chr7:109481439]N	SVTYPE=BND;POS=109481439;STRANDS=+-:109;CIPOS=-4,3;CIEND=-4,3;CIPOS95=0,0;CIEND95=0,0;MATEID=402476_2;EVENT=402476;SU=109;PE=12;SR=97;ALG=PROD;AF=0.000718;NSAMP=21;MSQ=157.22;RECLASSIFIED;AC=21;AN=29246;NFAM=21	SVTYPE=BND;POS=109481759;STRANDS=+-:109;CIPOS=-4,3;CIEND=-4,3;CIPOS95=0,0;CIEND95=0,0;MATEID=402476_1;EVENT=402476;SECONDARY;SU=109;PE=12;SR=97;ALG=PROD;AF=0.000718;NSAMP=21;MSQ=157.22;RECLASSIFIED;AC=21;AN=29246;NFAM=21
chr7	109484187	109484206	chr7	109501198	109501216	402477	464.46	+	-	DEL	PASS	402477	N	<DEL>	.	.	.	SVTYPE=DEL;POS=109484197;SVLEN=-17011;END=109501208;STRANDS=+-:23;CIPOS=-10,9;CIEND=-10,8;CIPOS95=0,0;CIEND95=0,0;SU=23;PE=15;SR=8;ALG=PROD;AF=3.419e-05;NSAMP=1;MSQ=464.45;AC=1;AN=29246;NFAM=1	.
chr7	109498240	109498246	chr7	109500918	109500933	402478	3285.28	+	-	DEL	PASS	402478	N	<DEL>	.	.	.	SVTYPE=DEL;POS=109498244;SVLEN=-2682;END=109500926;STRANDS=+-:139;CIPOS=-4,2;CIEND=-8,7;CIPOS95=0,0;CIEND95=0,0;SU=139;PE=77;SR=62;ALG=PROD;AF=0.000171;NSAMP=5;MSQ=657.05;AC=5;AN=29246;NFAM=5	.
chr7	109505399	109505404	chr7	109533966	109533985	402479	782.32	+	-	DEL	PASS	402479	N	<DEL>	.	.	.	SVTYPE=DEL;POS=109505402;SVLEN=-28574;END=109533976;STRANDS=+-:33;CIPOS=-3,2;CIEND=-10,9;CIPOS95=0,0;CIEND95=0,0;SU=33;PE=22;SR=11;ALG=PROD;AF=3.419e-05;NSAMP=1;MSQ=782.32;AC=1;AN=29246;NFAM=1	.
chr7	109522513	109522529	chr7	109524034	109524048	402481	2433.84	+	-	DEL	PASS	402481	N	<DEL>	.	.	.	SVTYPE=DEL;POS=109522521;SVLEN=-1521;END=109524042;STRANDS=+-:108;CIPOS=-8,8;CIEND=-8,6;CIPOS95=0,0;CIEND95=0,0;SU=108;PE=64;SR=44;ALG=PROD;AF=6.839e-05;NSAMP=2;MSQ=487.1;AC=2;AN=29246;NFAM=2	.
chr7	109524940	109525231	chr7	109525988	109526371	402482	188.54	+	-	DEL	PASS	402482	N	<DEL>	.	.	.	SVTYPE=DEL;POS=109524950;SVLEN=-1417;END=109526367;STRANDS=+-:9;IMPRECISE;CIPOS=-10,281;CIEND=-379,4;CIPOS95=-2,78;CIEND95=-123,0;SU=9;PE=9;SR=0;ALG=PROD;AF=3.419e-05;NSAMP=1;MSQ=188.54;AC=1;AN=29246;NFAM=1	.
chr7	109531024	109531035	chr7	109540832	109540834	402483	926.22	+	-	DEL	PASS	402483	N	<DEL>	.	.	.	SVTYPE=DEL;POS=109531034;SVLEN=-9800;END=109540834;STRANDS=+-:38;CIPOS=-10,1;CIEND=-2,0;CIPOS95=0,0;CIEND95=0,0;SU=38;PE=22;SR=16;ALG=PROD;AF=3.419e-05;NSAMP=1;MSQ=926.22;AC=1;AN=29246;NFAM=1	.
chr7	109540453	109540472	chr18	72434610	72434629	105215	52986.5	+	+	BND	LOW	105215_1	N	N]chr18:72434620]	105215_2	N	N]chr7:109540463]	SVTYPE=BND;POS=109540463;STRANDS=++:5;CIPOS=-10,9;CIEND=-10,9;CIPOS95=0,0;CIEND95=0,0;MATEID=105215_2;EVENT=105215;SU=5;PE=0;SR=5;ALG=PROD;AF=0.04007;NSAMP=1172;MSQ=27.84;AC=1172;AN=29246;NFAM=1156	SVTYPE=BND;POS=72434620;STRANDS=++:5;CIPOS=-10,9;CIEND=-10,9;CIPOS95=0,0;CIEND95=0,0;MATEID=105215_1;EVENT=105215;SECONDARY;SU=5;PE=0;SR=5;ALG=PROD;AF=0.04007;NSAMP=1172;MSQ=27.84;AC=1172;AN=29246;NFAM=1156
chr7	109552459	109552476	chr7	109552702	109552719	402485	31.79	+	-	BND	LOW	402485_1	N	N[chr7:109552712[	402485_2	N	]chr7:109552468]N	SVTYPE=BND;POS=109552468;STRANDS=+-:4;CIPOS=-9,8;CIEND=-9,8;CIPOS95=0,0;CIEND95=0,0;MATEID=402485_2;EVENT=402485;SU=4;PE=0;SR=4;ALG=PROD;AF=0.0001026;NSAMP=3;MSQ=9.65;RECLASSIFIED;AC=3;AN=29246;NFAM=3	SVTYPE=BND;POS=109552712;STRANDS=+-:4;CIPOS=-9,8;CIEND=-9,8;CIPOS95=0,0;CIEND95=0,0;MATEID=402485_1;EVENT=402485;SECONDARY;SU=4;PE=0;SR=4;ALG=PROD;AF=0.0001026;NSAMP=3;MSQ=9.65;RECLASSIFIED;AC=3;AN=29246;NFAM=3
chr7	109556406	109556964	chr7	109557358	109557978	602470	98.66	+	+	INV	LOW	602470	N	<INV>	.	.	.	SVTYPE=INV;POS=109556416;SVLEN=952;END=109557368;STRANDS=++:3,--:1;IMPRECISE;CIPOS=-10,548;CIEND=-10,610;CIPOS95=-2,191;CIEND95=-2,205;SU=4;PE=4;SR=0;ALG=PROD;AF=6.839e-05;NSAMP=2;MSQ=27.03;AC=2;AN=29246;NFAM=2	.
chr7	109564719	109564738	chr7	109568958	109568977	602472	125.16	+	+	BND	LOW	602472_1	N	N]chr7:109568968]	602472_2	N	N]chr7:109564729]	SVTYPE=BND;POS=109564729;STRANDS=++:9;CIPOS=-10,9;CIEND=-10,9;CIPOS95=0,0;CIEND95=0,0;MATEID=602472_2;EVENT=602472;SU=9;PE=2;SR=7;ALG=PROD;AF=3.42e-05;NSAMP=1;MSQ=116.72;AC=1;AN=29244;NFAM=1	SVTYPE=BND;POS=109568968;STRANDS=++:9;CIPOS=-10,9;CIEND=-10,9;CIPOS95=0,0;CIEND95=0,0;MATEID=602472_1;EVENT=602472;SECONDARY;SU=9;PE=2;SR=7;ALG=PROD;AF=3.42e-05;NSAMP=1;MSQ=116.72;AC=1;AN=29244;NFAM=1
chr7	109564745	109564764	chr7	109568869	109568879	602471	98.37	-	-	BND	LOW	602471_1	N	[chr7:109568876[N	602471_2	N	[chr7:109564756[N	SVTYPE=BND;POS=109564756;STRANDS=--:9;CIPOS=-10,9;CIEND=-6,4;CIPOS95=0,0;CIEND95=0,0;MATEID=602471_2;EVENT=602471;SU=9;PE=3;SR=6;ALG=PROD;AF=3.419e-05;NSAMP=1;MSQ=83.66;AC=1;AN=29246;NFAM=1	SVTYPE=BND;POS=109568876;STRANDS=--:9;CIPOS=-6,4;CIEND=-10,9;CIPOS95=0,0;CIEND95=0,0;MATEID=602471_1;EVENT=602471;SECONDARY;SU=9;PE=3;SR=6;ALG=PROD;AF=3.419e-05;NSAMP=1;MSQ=83.66;AC=1;AN=29246;NFAM=1
chr7	109569682	109569701	chr7	109569762	109569781	402486	412.41	+	-	DEL	PASS	402486	N	<DEL>	.	.	.	SVTYPE=DEL;POS=109569692;SVLEN=-80;END=109569772;STRANDS=+-:13;CIPOS=-10,9;CIEND=-10,9;CIPOS95=0,0;CIEND95=0,0;SU=13;PE=0;SR=13;ALG=PROD;AF=3.42e-05;NSAMP=1;MSQ=404.72;AC=1;AN=29238;NFAM=1	.
chr7	109576861	109576874	chr7	109994412	109994431	529640	21.97	-	+	BND	LOW	529640_1	N	]chr7:109994422]N	529640_2	N	N[chr7:109576869[	SVTYPE=BND;POS=109576869;STRANDS=-+:9;CIPOS=-7,6;CIEND=-10,9;CIPOS95=0,0;CIEND95=0,0;MATEID=529640_2;EVENT=529640;SU=9;PE=4;SR=5;ALG=PROD;AF=3.419e-05;NSAMP=1;MSQ=4.69;RECLASSIFIED;AC=1;AN=29246;NFAM=1	SVTYPE=BND;POS=109994422;STRANDS=-+:9;CIPOS=-10,9;CIEND=-7,6;CIPOS95=0,0;CIEND95=0,0;MATEID=529640_1;EVENT=529640;SECONDARY;SU=9;PE=4;SR=5;ALG=PROD;AF=3.419e-05;NSAMP=1;MSQ=4.69;RECLASSIFIED;AC=1;AN=29246;NFAM=1
chr7	109582630	109582687	chrX	25018634	25018691	108012	3178.68	-	+	BND	LOW	108012_1	N	]chrX:25018663]N	108012_2	N	N[chr7:109582660[	SVTYPE=BND;POS=109582660;STRANDS=-+:12;CIPOS=-29,28;CIEND=-29,28;CIPOS95=0,0;CIEND95=0,0;MATEID=108012_2;EVENT=108012;SU=12;PE=0;SR=12;ALG=PROD;AF=0.004274;NSAMP=125;MSQ=20.05;AC=125;AN=29246;NFAM=124	SVTYPE=BND;POS=25018663;STRANDS=-+:12;CIPOS=-29,28;CIEND=-29,28;CIPOS95=0,0;CIEND95=0,0;MATEID=108012_1;EVENT=108012;SECONDARY;SU=12;PE=0;SR=12;ALG=PROD;AF=0.004274;NSAMP=125;MSQ=20.05;AC=125;AN=29246;NFAM=124
chr7	109590144	109590163	chr7	109590355	109590374	402487	401.07	+	-	BND	LOW	402487_1	N	N[chr7:109590366[	402487_2	N	]chr7:109590154]N	SVTYPE=BND;POS=109590154;STRANDS=+-:8;CIPOS=-10,9;CIEND=-10,9;CIPOS95=0,0;CIEND95=0,0;MATEID=402487_2;EVENT=402487;SU=8;PE=0;SR=8;ALG=PROD;AF=6.839e-05;NSAMP=2;MSQ=186.61;RECLASSIFIED;AC=2;AN=29242;NFAM=2	SVTYPE=BND;POS=109590366;STRANDS=+-:8;CIPOS=-10,9;CIEND=-10,9;CIPOS95=0,0;CIEND95=0,0;MATEID=402487_1;EVENT=402487;SECONDARY;SU=8;PE=0;SR=8;ALG=PROD;AF=6.839e-05;NSAMP=2;MSQ=186.61;RECLASSIFIED;AC=2;AN=29242;NFAM=2
chr7	109591327	109591826	chr7	109595772	109595997	529641	2326.22	-	+	BND	LOW	529641_1	N	]chr7:109595788]N	529641_2	N	N[chr7:109591819[	SVTYPE=BND;POS=109591819;STRANDS=-+:142;IMPRECISE;CIPOS=-491,8;CIEND=-16,209;CIPOS95=-71,8;CIEND95=-13,13;MATEID=529641_2;EVENT=529641;SU=142;PE=142;SR=0;ALG=PROD;AF=0.001539;NSAMP=45;MSQ=26.74;RECLASSIFIED;AC=45;AN=29246;NFAM=45	SVTYPE=BND;POS=109595788;STRANDS=-+:142;IMPRECISE;CIPOS=-16,209;CIEND=-491,8;CIPOS95=-13,13;CIEND95=-71,8;MATEID=529641_1;EVENT=529641;SECONDARY;SU=142;PE=142;SR=0;ALG=PROD;AF=0.001539;NSAMP=45;MSQ=26.74;RECLASSIFIED;AC=45;AN=29246;NFAM=45
chr7	109591815	109591824	chr7	113237407	113237415	529642	7931.47	-	+	BND	LOW	529642_1	N	]chr7:113237410]N	529642_2	N	N[chr7:109591822[	SVTYPE=BND;POS=109591822;STRANDS=-+:271;CIPOS=-6,3;CIEND=-3,5;CIPOS95=0,0;CIEND95=0,0;MATEID=529642_2;EVENT=529642;SU=271;PE=141;SR=130;ALG=PROD;AF=0.005881;NSAMP=172;MSQ=31.77;RECLASSIFIED;AC=172;AN=29246;NFAM=172	SVTYPE=BND;POS=113237410;STRANDS=-+:271;CIPOS=-3,5;CIEND=-6,3;CIPOS95=0,0;CIEND95=0,0;MATEID=529642_1;EVENT=529642;SECONDARY;SU=271;PE=141;SR=130;ALG=PROD;AF=0.005881;NSAMP=172;MSQ=31.77;RECLASSIFIED;AC=172;AN=29246;NFAM=172
chr7	109592000	109592207	chr7	109595848	109595917	402488	66767.5	+	-	BND	LOW	402488_1	N	N[chr7:109595909[	402488_2	N	]chr7:109592005]N	SVTYPE=BND;POS=109592005;STRANDS=+-:1473;IMPRECISE;CIPOS=-5,202;CIEND=-60,9;CIPOS95=-5,9;CIEND95=-1,1;MATEID=402488_2;EVENT=402488;SU=1473;PE=1473;SR=0;ALG=PROD;AF=0.0146;NSAMP=427;MSQ=94.14;RECLASSIFIED;AC=427;AN=29246;NFAM=408	SVTYPE=BND;POS=109595909;STRANDS=+-:1473;IMPRECISE;CIPOS=-60,9;CIEND=-5,202;CIPOS95=-1,1;CIEND95=-5,9;MATEID=402488_1;EVENT=402488;SECONDARY;SU=1473;PE=1473;SR=0;ALG=PROD;AF=0.0146;NSAMP=427;MSQ=94.14;RECLASSIFIED;AC=427;AN=29246;NFAM=408
chr7	109595152	109595399	chr7	109686811	109687045	529643	270.36	-	+	DUP	PASS	529643	N	<DUP>	.	.	.	SVTYPE=DUP;POS=109595392;SVLEN=91426;END=109686818;STRANDS=-+:24;IMPRECISE;CIPOS=-240,7;CIEND=-7,227;CIPOS95=-55,0;CIEND95=0,48;SU=24;PE=24;SR=0;ALG=PROD;AF=3.419e-05;NSAMP=1;MSQ=261.57;AC=1;AN=29246;NFAM=1	.
chr7	109595532	109595918	chr7	113237403	113238022	529644	7036.04	-	+	BND	LOW	529644_1	N	]chr7:113237409]N	529644_2	N	N[chr7:109595910[	SVTYPE=BND;POS=109595910;STRANDS=-+:65;IMPRECISE;CIPOS=-377,9;CIEND=-6,613;CIPOS95=-33,9;CIEND95=-6,116;MATEID=529644_2;EVENT=529644;SU=65;PE=65;SR=0;ALG=PROD;AF=0.005197;NSAMP=152;MSQ=27.77;RECLASSIFIED;AC=152;AN=29246;NFAM=149	SVTYPE=BND;POS=113237409;STRANDS=-+:65;IMPRECISE;CIPOS=-6,613;CIEND=-377,9;CIPOS95=-6,116;CIEND95=-33,9;MATEID=529644_1;EVENT=529644;SECONDARY;SU=65;PE=65;SR=0;ALG=PROD;AF=0.005197;NSAMP=152;MSQ=27.77;RECLASSIFIED;AC=152;AN=29246;NFAM=149
chr7	109595751	109596001	chr7	113236779	113237271	402490	1861.85	+	-	BND	LOW	402490_1	N	N[chr7:113237242[	402490_2	N	]chr7:109595781]N	SVTYPE=BND;POS=109595781;STRANDS=+-:77;IMPRECISE;CIPOS=-30,220;CIEND=-462,30;CIPOS95=-10,10;CIEND95=-44,30;MATEID=402490_2;EVENT=402490;SU=77;PE=77;SR=0;ALG=PROD;AF=0.001402;NSAMP=41;MSQ=23.92;RECLASSIFIED;AC=41;AN=29246;NFAM=41	SVTYPE=BND;POS=113237242;STRANDS=+-:77;IMPRECISE;CIPOS=-462,30;CIEND=-30,220;CIPOS95=-44,30;CIEND95=-10,10;MATEID=402490_1;EVENT=402490;SECONDARY;SU=77;PE=77;SR=0;ALG=PROD;AF=0.001402;NSAMP=41;MSQ=23.92;RECLASSIFIED;AC=41;AN=29246;NFAM=41
chr7	109596227	109596739	chr18	31804221	31804673	105066	23519.2	-	-	BND	LOW	105066_1	N	[chr18:31804662[N	105066_2	N	[chr7:109596729[N	SVTYPE=BND;POS=109596729;STRANDS=--:49;IMPRECISE;CIPOS=-501,11;CIEND=-440,12;CIPOS95=-81,11;CIEND95=-56,12;MATEID=105066_2;EVENT=105066;SU=49;PE=49;SR=0;ALG=PROD;AF=0.01446;NSAMP=423;MSQ=32.28;AC=423;AN=29246;NFAM=415	SVTYPE=BND;POS=31804662;STRANDS=--:49;IMPRECISE;CIPOS=-440,12;CIEND=-501,11;CIPOS95=-56,12;CIEND95=-81,11;MATEID=105066_1;EVENT=105066;SECONDARY;SU=49;PE=49;SR=0;ALG=PROD;AF=0.01446;NSAMP=423;MSQ=32.28;AC=423;AN=29246;NFAM=415
chr7	109597189	109597631	chr11	68638515	68639087	101760	2182.26	-	-	BND	LOW	101760_1	N	[chr11:68639059[N	101760_2	N	[chr7:109597603[N	SVTYPE=BND;POS=109597603;STRANDS=--:8;IMPRECISE;CIPOS=-413,29;CIEND=-543,29;CIPOS95=-70,29;CIEND95=-124,29;MATEID=101760_2;EVENT=101760;SU=8;PE=8;SR=0;ALG=PROD;AF=0.002564;NSAMP=75;MSQ=24.24;AC=75;AN=29246;NFAM=75	SVTYPE=BND;POS=68639059;STRANDS=--:8;IMPRECISE;CIPOS=-543,29;CIEND=-413,29;CIPOS95=-124,29;CIEND95=-70,29;MATEID=101760_1;EVENT=101760;SECONDARY;SU=8;PE=8;SR=0;ALG=PROD;AF=0.002564;NSAMP=75;MSQ=24.24;AC=75;AN=29246;NFAM=75
chr7	109603211	109603214	chr7	109623692	109623711	402491	755.6	+	-	BND	LOW	402491_1	N	N[chr7:109623703[	402491_2	N	]chr7:109603213]N	SVTYPE=BND;POS=109603213;STRANDS=+-:31;CIPOS=-2,1;CIEND=-10,9;CIPOS95=0,0;CIEND95=0,0;MATEID=402491_2;EVENT=402491;SU=31;PE=19;SR=12;ALG=PROD;AF=0.0001026;NSAMP=3;MSQ=241.55;RECLASSIFIED;AC=3;AN=29246;NFAM=3	SVTYPE=BND;POS=109623703;STRANDS=+-:31;CIPOS=-10,9;CIEND=-2,1;CIPOS95=0,0;CIEND95=0,0;MATEID=402491_1;EVENT=402491;SECONDARY;SU=31;PE=19;SR=12;ALG=PROD;AF=0.0001026;NSAMP=3;MSQ=241.55;RECLASSIFIED;AC=3;AN=29246;NFAM=3
chr7	109611104	109611109	chr7	109612041	109612060	402492	450.02	+	-	DEL	PASS	402492	N	<DEL>	.	.	.	SVTYPE=DEL;POS=109611107;SVLEN=-944;END=109612051;STRANDS=+-:21;CIPOS=-3,2;CIEND=-10,9;CIPOS95=0,0;CIEND95=0,0;SU=21;PE=10;SR=11;ALG=PROD;AF=3.419e-05;NSAMP=1;MSQ=449.49;AC=1;AN=29246;NFAM=1	.
chr7	109616787	109616789	chr7	109619025	109619026	402493	24849.6	+	-	BND	PASS	402493_1	N	N[chr7:109619027[	402493_2	N	]chr7:109616788]N	SVTYPE=BND;POS=109616788;STRANDS=+-:1069;CIPOS=-1,1;CIEND=-1,0;CIPOS95=0,0;CIEND95=0,0;MATEID=402493_2;EVENT=402493;SU=1069;PE=619;SR=450;ALG=PROD;AF=0.00147;NSAMP=43;MSQ=442.87;RECLASSIFIED;AC=43;AN=29246;NFAM=42	SVTYPE=BND;POS=109619027;STRANDS=+-:1069;CIPOS=-1,0;CIEND=-1,1;CIPOS95=0,0;CIEND95=0,0;MATEID=402493_1;EVENT=402493;SECONDARY;SU=1069;PE=619;SR=450;ALG=PROD;AF=0.00147;NSAMP=43;MSQ=442.87;RECLASSIFIED;AC=43;AN=29246;NFAM=42
chr7	109617272	109617272	chrX	126777445	126777462	108450	10824.9	+	+	BND	LOW	108450_1	N	N]chrX:126777454]	108450_2	N	N]chr7:109617272]	SVTYPE=BND;POS=109617272;STRANDS=++:4;CIPOS=0,0;CIEND=-9,8;CIPOS95=0,0;CIEND95=0,0;MATEID=108450_2;EVENT=108450;SU=4;PE=0;SR=4;ALG=PROD;AF=0.0001409;NSAMP=4;MSQ=19.21;AC=4;AN=28394;NFAM=4	SVTYPE=BND;POS=126777454;STRANDS=++:4;CIPOS=-9,8;CIEND=0,0;CIPOS95=0,0;CIEND95=0,0;MATEID=108450_1;EVENT=108450;SECONDARY;SU=4;PE=0;SR=4;ALG=PROD;AF=0.0001409;NSAMP=4;MSQ=19.21;AC=4;AN=28394;NFAM=4
chr7	109618209	109618228	chr7	109618794	109618803	402494	228.21	+	-	BND	LOW	402494_1	N	N[chr7:109618801[	402494_2	N	]chr7:109618219]N	SVTYPE=BND;POS=109618219;STRANDS=+-:9;CIPOS=-10,9;CIEND=-6,3;CIPOS95=0,0;CIEND95=0,0;MATEID=402494_2;EVENT=402494;SU=9;PE=3;SR=6;ALG=PROD;AF=6.839e-05;NSAMP=2;MSQ=107.71;RECLASSIFIED;AC=2;AN=29246;NFAM=2	SVTYPE=BND;POS=109618801;STRANDS=+-:9;CIPOS=-6,3;CIEND=-10,9;CIPOS95=0,0;CIEND95=0,0;MATEID=402494_1;EVENT=402494;SECONDARY;SU=9;PE=3;SR=6;ALG=PROD;AF=6.839e-05;NSAMP=2;MSQ=107.71;RECLASSIFIED;AC=2;AN=29246;NFAM=2
chr7	109628286	109628291	chr7	109629294	109629298	402495	6650.54	+	-	BND	PASS	402495_1	N	N[chr7:109629297[	402495_2	N	]chr7:109628289]N	SVTYPE=BND;POS=109628289;STRANDS=+-:297;CIPOS=-3,2;CIEND=-2,2;CIPOS95=0,0;CIEND95=0,0;MATEID=402495_2;EVENT=402495;SU=297;PE=163;SR=134;ALG=PROD;AF=0.0004445;NSAMP=13;MSQ=449.31;RECLASSIFIED;AC=13;AN=29246;NFAM=13	SVTYPE=BND;POS=109629297;STRANDS=+-:297;CIPOS=-2,2;CIEND=-3,2;CIPOS95=0,0;CIEND95=0,0;MATEID=402495_1;EVENT=402495;SECONDARY;SU=297;PE=163;SR=134;ALG=PROD;AF=0.0004445;NSAMP=13;MSQ=449.31;RECLASSIFIED;AC=13;AN=29246;NFAM=13
chr7	109629363	109629382	chr7	109629505	109629524	602473	215.96	-	-	BND	LOW	602473_1	N	[chr7:109629516[N	602473_2	N	[chr7:109629374[N	SVTYPE=BND;POS=109629374;STRANDS=--:4;IMPRECISE;CIPOS=-10,9;CIEND=-10,9;CIPOS95=-1,0;CIEND95=-1,0;MATEID=602473_2;EVENT=602473;SU=4;PE=1;SR=3;ALG=PROD;AF=0.0002052;NSAMP=5;MSQ=36.89;AC=6;AN=29244;NFAM=5	SVTYPE=BND;POS=109629516;STRANDS=--:4;IMPRECISE;CIPOS=-10,9;CIEND=-10,9;CIPOS95=-1,0;CIEND95=-1,0;MATEID=602473_1;EVENT=602473;SECONDARY;SU=4;PE=1;SR=3;ALG=PROD;AF=0.0002052;NSAMP=5;MSQ=36.89;AC=6;AN=29244;NFAM=5
chr7	109633999	109634058	chr7	109634137	109634196	402496	596.81	+	-	DEL	PASS	402496	N	<DEL>	.	.	.	SVTYPE=DEL;POS=109634029;SVLEN=-138;END=109634167;STRANDS=+-:22;CIPOS=-30,29;CIEND=-30,29;CIPOS95=0,0;CIEND95=0,0;SU=22;PE=0;SR=22;ALG=PROD;AF=0.0001026;NSAMP=3;MSQ=198.82;AC=3;AN=29246;NFAM=3	.
chr7	109641633	109641647	chr7	109647069	109647077	402497	4037.2	+	-	DEL	PASS	402497	N	<DEL>	.	.	.	SVTYPE=DEL;POS=109641638;SVLEN=-5436;END=109647074;STRANDS=+-:130;CIPOS=-5,9;CIEND=-5,3;CIPOS95=0,0;CIEND95=0,0;SU=130;PE=92;SR=38;ALG=PROD;AF=0.0001026;NSAMP=3;MSQ=735.37;AC=3;AN=29246;NFAM=3	.
chr7	109641939	109642328	chr7	109646896	109647387	402498	2262.66	+	-	DEL	PASS	402498	N	<DEL>	.	.	.	SVTYPE=DEL;POS=109641949;SVLEN=-5429;END=109647378;STRANDS=+-:5;IMPRECISE;CIPOS=-10,379;CIEND=-482,9;CIPOS95=-2,81;CIEND95=-152,1;SU=5;PE=5;SR=0;ALG=PROD;AF=0.0001368;NSAMP=4;MSQ=319.21;AC=4;AN=29246;NFAM=4	.
chr7	109642891	109643310	chr9	95504029	95504543	107655	583688.0	-	+	BND	LOW	107655_1	N	]chr9:95504058]N	107655_2	N	N[chr7:109643282[	SVTYPE=BND;POS=109643282;STRANDS=-+:4;IMPRECISE;CIPOS=-390,29;CIEND=-29,485;CIPOS95=-113,29;CIEND95=-29,161;MATEID=107655_2;EVENT=107655;SU=4;PE=4;SR=0;ALG=PROD;AF=0.1274;NSAMP=3687;MSQ=91.55;AC=3725;AN=29246;NFAM=3494	SVTYPE=BND;POS=95504058;STRANDS=-+:4;IMPRECISE;CIPOS=-29,485;CIEND=-390,29;CIPOS95=-29,161;CIEND95=-113,29;MATEID=107655_1;EVENT=107655;SECONDARY;SU=4;PE=4;SR=0;ALG=PROD;AF=0.1274;NSAMP=3687;MSQ=91.55;AC=3725;AN=29246;NFAM=3494
chr7	109644607	109644620	chr7	110027949	110027966	402499	161.49	+	-	BND	LOW	402499_1	N	N[chr7:110027958[	402499_2	N	]chr7:109644613]N	SVTYPE=BND;POS=109644613;STRANDS=+-:10;IMPRECISE;CIPOS=-6,7;CIEND=-8,9;CIPOS95=-1,0;CIEND95=0,0;MATEID=402499_2;EVENT=402499;SU=10;PE=6;SR=4;ALG=PROD;AF=3.419e-05;NSAMP=1;MSQ=161.49;RECLASSIFIED;AC=1;AN=29246;NFAM=1	SVTYPE=BND;POS=110027958;STRANDS=+-:10;IMPRECISE;CIPOS=-8,9;CIEND=-6,7;CIPOS95=0,0;CIEND95=-1,0;MATEID=402499_1;EVENT=402499;SECONDARY;SU=10;PE=6;SR=4;ALG=PROD;AF=3.419e-05;NSAMP=1;MSQ=161.49;RECLASSIFIED;AC=1;AN=29246;NFAM=1
chr7	109647171	109647185	chr14	85732460	85732474	103542	538.16	-	+	BND	LOW	103542_1	N	]chr14:85732467]N	103542_2	N	N[chr7:109647179[	SVTYPE=BND;POS=109647179;STRANDS=-+:77;CIPOS=-7,7;CIEND=-7,7;CIPOS95=0,0;CIEND95=0,0;MATEID=103542_2;EVENT=103542;SU=77;PE=0;SR=77;ALG=PROD;AF=0.0003419;NSAMP=10;MSQ=27.95;AC=10;AN=29246;NFAM=10	SVTYPE=BND;POS=85732467;STRANDS=-+:77;CIPOS=-7,7;CIEND=-7,7;CIPOS95=0,0;CIEND95=0,0;MATEID=103542_1;EVENT=103542;SECONDARY;SU=77;PE=0;SR=77;ALG=PROD;AF=0.0003419;NSAMP=10;MSQ=27.95;AC=10;AN=29246;NFAM=10
chr7	109686252	109686309	chr7	115578114	115578171	602474	3095.8	+	+	BND	LOW	602474_1	N	N]chr7:115578143]	602474_2	N	N]chr7:109686281]	SVTYPE=BND;POS=109686281;STRANDS=++:9;CIPOS=-29,28;CIEND=-29,28;CIPOS95=0,0;CIEND95=0,0;MATEID=602474_2;EVENT=602474;SU=9;PE=0;SR=9;ALG=PROD;AF=0.003898;NSAMP=114;MSQ=20.2;AC=114;AN=29246;NFAM=114	SVTYPE=BND;POS=115578143;STRANDS=++:9;CIPOS=-29,28;CIEND=-29,28;CIPOS95=0,0;CIEND95=0,0;MATEID=602474_1;EVENT=602474;SECONDARY;SU=9;PE=0;SR=9;ALG=PROD;AF=0.003898;NSAMP=114;MSQ=20.2;AC=114;AN=29246;NFAM=114
chr7	109687191	109687512	chr7	109918556	109919076	402502	122.8	+	-	BND	LOW	402502_1	N	N[chr7:109919068[	402502_2	N	]chr7:109687201]N	SVTYPE=BND;POS=109687201;STRANDS=+-:8;IMPRECISE;CIPOS=-10,311;CIEND=-511,9;CIPOS95=-2,80;CIEND95=-129,1;MATEID=402502_2;EVENT=402502;SU=8;PE=8;SR=0;ALG=PROD;AF=3.419e-05;NSAMP=1;MSQ=122.8;RECLASSIFIED;AC=1;AN=29246;NFAM=1	SVTYPE=BND;POS=109919068;STRANDS=+-:8;IMPRECISE;CIPOS=-511,9;CIEND=-10,311;CIPOS95=-129,1;CIEND95=-2,80;MATEID=402502_1;EVENT=402502;SECONDARY;SU=8;PE=8;SR=0;ALG=PROD;AF=3.419e-05;NSAMP=1;MSQ=122.8;RECLASSIFIED;AC=1;AN=29246;NFAM=1
chr7	109689780	109690313	chr7	109721610	109722082	602475	22.71	-	-	BND	LOW	602475_1	N	[chr7:109722054[N	602475_2	N	[chr7:109690285[N	SVTYPE=BND;POS=109690285;STRANDS=--:10;IMPRECISE;CIPOS=-504,29;CIEND=-443,29;CIPOS95=-122,29;CIEND95=-73,29;MATEID=602475_2;EVENT=602475;SU=10;PE=10;SR=0;ALG=PROD;AF=6.839e-05;NSAMP=2;MSQ=11.2;AC=2;AN=29246;NFAM=2	SVTYPE=BND;POS=109722054;STRANDS=--:10;IMPRECISE;CIPOS=-443,29;CIEND=-504,29;CIPOS95=-73,29;CIEND95=-122,29;MATEID=602475_1;EVENT=602475;SECONDARY;SU=10;PE=10;SR=0;ALG=PROD;AF=6.839e-05;NSAMP=2;MSQ=11.2;AC=2;AN=29246;NFAM=2
chr7	109690459	109690808	chr7	109721887	109722395	602476	210.87	+	+	BND	LOW	602476_1	N	N]chr7:109721935]	602476_2	N	N]chr7:109690509]	SVTYPE=BND;POS=109690509;STRANDS=++:22;IMPRECISE;CIPOS=-50,299;CIEND=-48,460;CIPOS95=-41,41;CIEND95=-48,55;MATEID=602476_2;EVENT=602476;SU=22;PE=22;SR=0;ALG=PROD;AF=0.0001368;NSAMP=4;MSQ=52.49;AC=4;AN=29246;NFAM=4	SVTYPE=BND;POS=109721935;STRANDS=++:22;IMPRECISE;CIPOS=-48,460;CIEND=-50,299;CIPOS95=-48,55;CIEND95=-41,41;MATEID=602476_1;EVENT=602476;SECONDARY;SU=22;PE=22;SR=0;ALG=PROD;AF=0.0001368;NSAMP=4;MSQ=52.49;AC=4;AN=29246;NFAM=4
chr7	109702141	109702146	chr7	109708483	109708502	402503	635.54	+	-	DEL	PASS	402503	N	<DEL>	.	.	.	SVTYPE=DEL;POS=109702144;SVLEN=-6349;END=109708493;STRANDS=+-:25;CIPOS=-3,2;CIEND=-10,9;CIPOS95=0,0;CIEND95=0,0;SU=25;PE=15;SR=10;ALG=PROD;AF=3.419e-05;NSAMP=1;MSQ=635.54;AC=1;AN=29246;NFAM=1	.
chr7	109705107	109705116	chr7	109705219	109705228	402504	212.08	+	-	DEL	PASS	402504	N	<DEL>	.	.	.	SVTYPE=DEL;POS=109705112;SVLEN=-112;END=109705224;STRANDS=+-:7;CIPOS=-5,4;CIEND=-5,4;CIPOS95=0,0;CIEND95=0,0;SU=7;PE=0;SR=7;ALG=PROD;AF=3.419e-05;NSAMP=1;MSQ=200.82;AC=1;AN=29246;NFAM=1	.
chr7	109705626	109705628	chr7	109705748	109705763	602477	45.29	+	+	INV	LOW	602477	N	<INV>	.	.	.	SVTYPE=INV;POS=109705628;SVLEN=130;END=109705758;STRANDS=++:3,--:1;IMPRECISE;CIPOS=-2,0;CIEND=-10,5;CIPOS95=-2,0;CIEND95=-2,1;SU=4;PE=1;SR=3;ALG=PROD;AF=6.839e-05;NSAMP=2;MSQ=11.42;AC=2;AN=29246;NFAM=2	.
chr7	109715834	109715837	chr7	109747532	109747536	402505	674.36	+	-	DEL	PASS	402505	N	<DEL>	.	.	.	SVTYPE=DEL;POS=109715836;SVLEN=-31699;END=109747535;STRANDS=+-:29;CIPOS=-2,1;CIEND=-3,1;CIPOS95=0,0;CIEND95=0,0;SU=29;PE=15;SR=14;ALG=PROD;AF=3.419e-05;NSAMP=1;MSQ=674.36;AC=1;AN=29246;NFAM=1	.
chr7	109715988	109715991	chr7	109725501	109725506	602478	355.36	+	+	BND	PASS	602478_1	N	N]chr7:109725504]	602478_2	N	N]chr7:109715990]	SVTYPE=BND;POS=109715990;STRANDS=++:26;CIPOS=-2,1;CIEND=-3,2;CIPOS95=0,0;CIEND95=0,0;MATEID=602478_2;EVENT=602478;SU=26;PE=14;SR=12;ALG=PROD;AF=3.419e-05;NSAMP=1;MSQ=350.16;AC=1;AN=29246;NFAM=1	SVTYPE=BND;POS=109725504;STRANDS=++:26;CIPOS=-3,2;CIEND=-2,1;CIPOS95=0,0;CIEND95=0,0;MATEID=602478_1;EVENT=602478;SECONDARY;SU=26;PE=14;SR=12;ALG=PROD;AF=3.419e-05;NSAMP=1;MSQ=350.16;AC=1;AN=29246;NFAM=1
chr7	109720523	109720778	chr7	109724927	109725223	602479	382.97	-	-	BND	PASS	602479_1	N	[chr7:109725219[N	602479_2	N	[chr7:109720770[N	SVTYPE=BND;POS=109720770;STRANDS=--:21;IMPRECISE;CIPOS=-246,9;CIEND=-291,5;CIPOS95=-54,1;CIEND95=-84,0;MATEID=602479_2;EVENT=602479;SU=21;PE=21;SR=0;ALG=PROD;AF=3.419e-05;NSAMP=1;MSQ=382.97;AC=1;AN=29246;NFAM=1	SVTYPE=BND;POS=109725219;STRANDS=--:21;IMPRECISE;CIPOS=-291,5;CIEND=-246,9;CIPOS95=-84,0;CIEND95=-54,1;MATEID=602479_1;EVENT=602479;SECONDARY;SU=21;PE=21;SR=0;ALG=PROD;AF=3.419e-05;NSAMP=1;MSQ=382.97;AC=1;AN=29246;NFAM=1
chr7	109720987	109721543	chr7	109923269	109923796	602480	89.35	+	+	BND	LOW	602480_1	N	N]chr7:109923299]	602480_2	N	N]chr7:109721017]	SVTYPE=BND;POS=109721017;STRANDS=++:14;IMPRECISE;CIPOS=-30,526;CIEND=-30,497;CIPOS95=-30,102;CIEND95=-30,115;MATEID=602480_2;EVENT=602480;SU=14;PE=14;SR=0;ALG=PROD;AF=6.839e-05;NSAMP=2;MSQ=44.67;AC=2;AN=29246;NFAM=2	SVTYPE=BND;POS=109923299;STRANDS=++:14;IMPRECISE;CIPOS=-30,497;CIEND=-30,526;CIPOS95=-30,115;CIEND95=-30,102;MATEID=602480_1;EVENT=602480;SECONDARY;SU=14;PE=14;SR=0;ALG=PROD;AF=6.839e-05;NSAMP=2;MSQ=44.67;AC=2;AN=29246;NFAM=2
chr7	109739984	109740613	chr8	120918454	120919162	107050	2259.47	-	+	BND	LOW	107050_1	N	]chr8:120918484]N	107050_2	N	N[chr7:109740585[	SVTYPE=BND;POS=109740585;STRANDS=-+:4;IMPRECISE;CIPOS=-600,29;CIEND=-30,678;CIPOS95=-186,29;CIEND95=-30,235;MATEID=107050_2;EVENT=107050;SU=4;PE=4;SR=0;ALG=PROD;AF=0.003693;NSAMP=108;MSQ=12.1;AC=108;AN=29246;NFAM=108	SVTYPE=BND;POS=120918484;STRANDS=-+:4;IMPRECISE;CIPOS=-30,678;CIEND=-600,29;CIPOS95=-30,235;CIEND95=-186,29;MATEID=107050_1;EVENT=107050;SECONDARY;SU=4;PE=4;SR=0;ALG=PROD;AF=0.003693;NSAMP=108;MSQ=12.1;AC=108;AN=29246;NFAM=108
chr7	109740318	109740523	chr18	75560640	75561038	105228	13339.3	-	+	BND	LOW	105228_1	N	]chr18:75560650]N	105228_2	N	N[chr7:109740503[	SVTYPE=BND;POS=109740503;STRANDS=-+:294;IMPRECISE;CIPOS=-184,21;CIEND=-10,388;CIPOS95=-4,4;CIEND95=-10,31;MATEID=105228_2;EVENT=105228;SU=294;PE=294;SR=0;ALG=PROD;AF=0.01019;NSAMP=298;MSQ=26.62;AC=298;AN=29246;NFAM=296	SVTYPE=BND;POS=75560650;STRANDS=-+:294;IMPRECISE;CIPOS=-10,388;CIEND=-184,21;CIPOS95=-10,31;CIEND95=-4,4;MATEID=105228_1;EVENT=105228;SECONDARY;SU=294;PE=294;SR=0;ALG=PROD;AF=0.01019;NSAMP=298;MSQ=26.62;AC=298;AN=29246;NFAM=296
chr7	109740497	109740548	chrX	128716138	128716195	108458	119206.0	-	+	BND	LOW	108458_1	N	]chrX:128716167]N	108458_2	N	N[chr7:109740521[	SVTYPE=BND;POS=109740521;STRANDS=-+:8;IMPRECISE;CIPOS=-23,28;CIEND=-29,28;CIPOS95=-6,6;CIEND95=0,0;MATEID=108458_2;EVENT=108458;SU=8;PE=0;SR=8;ALG=PROD;AF=0.098;NSAMP=2862;MSQ=25.41;AC=2866;AN=29246;NFAM=2824	SVTYPE=BND;POS=128716167;STRANDS=-+:8;IMPRECISE;CIPOS=-29,28;CIEND=-23,28;CIPOS95=0,0;CIEND95=-6,6;MATEID=108458_1;EVENT=108458;SECONDARY;SU=8;PE=0;SR=8;ALG=PROD;AF=0.098;NSAMP=2862;MSQ=25.41;AC=2866;AN=29246;NFAM=2824
chr7	109740544	109740555	chr21	20588260	20588271	106122	2674.94	-	-	BND	LOW	106122_1	N	[chr21:20588267[N	106122_2	N	[chr7:109740551[N	SVTYPE=BND;POS=109740551;STRANDS=--:6;CIPOS=-6,5;CIEND=-6,5;CIPOS95=0,0;CIEND95=0,0;MATEID=106122_2;EVENT=106122;SU=6;PE=0;SR=6;ALG=PROD;AF=0.001504;NSAMP=40;MSQ=45.92;AC=44;AN=29246;NFAM=40	SVTYPE=BND;POS=20588267;STRANDS=--:6;CIPOS=-6,5;CIEND=-6,5;CIPOS95=0,0;CIEND95=0,0;MATEID=106122_1;EVENT=106122;SECONDARY;SU=6;PE=0;SR=6;ALG=PROD;AF=0.001504;NSAMP=40;MSQ=45.92;AC=44;AN=29246;NFAM=40
chr7	109740899	109740942	chr7	109742406	109742449	402508	1648.61	+	-	DEL	PASS	402508	N	<DEL>	.	.	.	SVTYPE=DEL;POS=109740921;SVLEN=-1508;END=109742429;STRANDS=+-:66;CIPOS=-22,21;CIEND=-23,20;CIPOS95=0,0;CIEND95=0,0;SU=66;PE=35;SR=31;ALG=PROD;AF=6.839e-05;NSAMP=2;MSQ=559.01;AC=2;AN=29246;NFAM=2	.
chr7	109753369	109753376	chr7	109757684	109757703	529645	162.59	-	+	BND	LOW	529645_1	N	]chr7:109757694]N	529645_2	N	N[chr7:109753375[	SVTYPE=BND;POS=109753375;STRANDS=-+:13;CIPOS=-5,2;CIEND=-10,9;CIPOS95=0,0;CIEND95=0,0;MATEID=529645_2;EVENT=529645;SU=13;PE=5;SR=8;ALG=PROD;AF=3.419e-05;NSAMP=1;MSQ=160.13;RECLASSIFIED;AC=1;AN=29246;NFAM=1	SVTYPE=BND;POS=109757694;STRANDS=-+:13;CIPOS=-10,9;CIEND=-5,2;CIPOS95=0,0;CIEND95=0,0;MATEID=529645_1;EVENT=529645;SECONDARY;SU=13;PE=5;SR=8;ALG=PROD;AF=3.419e-05;NSAMP=1;MSQ=160.13;RECLASSIFIED;AC=1;AN=29246;NFAM=1
chr7	109753556	109753575	chr7	109761458	109761477	402509	224.74	+	-	DEL	PASS	402509	N	<DEL>	.	.	.	SVTYPE=DEL;POS=109753566;SVLEN=-7902;END=109761468;STRANDS=+-:12;CIPOS=-10,9;CIEND=-10,9;CIPOS95=0,0;CIEND95=0,0;SU=12;PE=6;SR=6;ALG=PROD;AF=3.419e-05;NSAMP=1;MSQ=224.74;AC=1;AN=29246;NFAM=1	.
chr7	109759971	109759989	chr7	109763160	109763172	402511	413.54	+	-	DEL	PASS	402511	N	<DEL>	.	.	.	SVTYPE=DEL;POS=109759980;SVLEN=-3189;END=109763169;STRANDS=+-:16;IMPRECISE;CIPOS=-9,9;CIEND=-9,3;CIPOS95=0,1;CIEND95=-1,0;SU=16;PE=12;SR=4;ALG=PROD;AF=3.419e-05;NSAMP=1;MSQ=413.54;AC=1;AN=29246;NFAM=1	.
chr7	109766051	109766105	chr7	109770161	109770203	402512	1618.45	+	-	DEL	PASS	402512	N	<DEL>	.	.	.	SVTYPE=DEL;POS=109766081;SVLEN=-4102;END=109770183;STRANDS=+-:70;CIPOS=-30,24;CIEND=-22,20;CIPOS95=0,0;CIEND95=0,0;SU=70;PE=39;SR=31;ALG=PROD;AF=6.839e-05;NSAMP=2;MSQ=797.32;AC=2;AN=29244;NFAM=2	.
chr7	109768613	109768622	chr7	109768791	109768800	402513	161.48	+	-	DEL	PASS	402513	N	<DEL>	.	.	.	SVTYPE=DEL;POS=109768618;SVLEN=-178;END=109768796;STRANDS=+-:7;CIPOS=-5,4;CIEND=-5,4;CIPOS95=0,0;CIEND95=0,0;SU=7;PE=0;SR=7;ALG=PROD;AF=3.419e-05;NSAMP=1;MSQ=155.86;AC=1;AN=29246;NFAM=1	.
chr7	109770908	109770967	chr7	109770972	109771031	402514	896.91	+	-	BND	LOW	402514_1	N	N[chr7:109771003[	402514_2	N	]chr7:109770938]N	SVTYPE=BND;POS=109770938;STRANDS=+-:34;CIPOS=-30,29;CIEND=-30,29;CIPOS95=0,0;CIEND95=0,0;MATEID=402514_2;EVENT=402514;SU=34;PE=0;SR=34;ALG=PROD;AF=0.0001368;NSAMP=4;MSQ=212.75;RECLASSIFIED;AC=4;AN=29234;NFAM=4	SVTYPE=BND;POS=109771003;STRANDS=+-:34;CIPOS=-30,29;CIEND=-30,29;CIPOS95=0,0;CIEND95=0,0;MATEID=402514_1;EVENT=402514;SECONDARY;SU=34;PE=0;SR=34;ALG=PROD;AF=0.0001368;NSAMP=4;MSQ=212.75;RECLASSIFIED;AC=4;AN=29234;NFAM=4
chr7	109772663	109772664	chr7	109773992	109773992	402515	43777.8	+	-	BND	PASS	402515_1	N	N[chr7:109773993[	402515_2	N	]chr7:109772664]N	SVTYPE=BND;POS=109772664;STRANDS=+-:2287;CIPOS=-1,0;CIEND=0,0;CIPOS95=0,0;CIEND95=0,0;MATEID=402515_2;EVENT=402515;SU=2287;PE=1385;SR=902;ALG=PROD;AF=0.00465;NSAMP=136;MSQ=262.85;RECLASSIFIED;AC=136;AN=29246;NFAM=133	SVTYPE=BND;POS=109773993;STRANDS=+-:2287;CIPOS=0,0;CIEND=-1,0;CIPOS95=0,0;CIEND95=0,0;MATEID=402515_1;EVENT=402515;SECONDARY;SU=2287;PE=1385;SR=902;ALG=PROD;AF=0.00465;NSAMP=136;MSQ=262.85;RECLASSIFIED;AC=136;AN=29246;NFAM=133
chr7	109784190	109784240	chr7	109784360	109784419	402516	696.11	+	-	BND	LOW	402516_1	N	N[chr7:109784391[	402516_2	N	]chr7:109784216]N	SVTYPE=BND;POS=109784216;STRANDS=+-:16;CIPOS=-26,24;CIEND=-30,29;CIPOS95=0,0;CIEND95=0,0;MATEID=402516_2;EVENT=402516;SU=16;PE=1;SR=15;ALG=PROD;AF=0.0006497;NSAMP=19;MSQ=35.21;RECLASSIFIED;AC=19;AN=29246;NFAM=19	SVTYPE=BND;POS=109784391;STRANDS=+-:16;CIPOS=-30,29;CIEND=-26,24;CIPOS95=0,0;CIEND95=0,0;MATEID=402516_1;EVENT=402516;SECONDARY;SU=16;PE=1;SR=15;ALG=PROD;AF=0.0006497;NSAMP=19;MSQ=35.21;RECLASSIFIED;AC=19;AN=29246;NFAM=19
chr7	109784451	109784457	chr12	39714091	39714097	102303	1335.4	+	-	BND	LOW	102303_1	N	N[chr12:39714095[	102303_2	N	]chr7:109784454]N	SVTYPE=BND;POS=109784454;STRANDS=+-:257;CIPOS=-3,3;CIEND=-3,3;CIPOS95=0,0;CIEND95=0,0;MATEID=102303_2;EVENT=102303;SU=257;PE=0;SR=257;ALG=PROD;AF=0.001573;NSAMP=46;MSQ=14.08;AC=46;AN=29246;NFAM=46	SVTYPE=BND;POS=39714095;STRANDS=+-:257;CIPOS=-3,3;CIEND=-3,3;CIPOS95=0,0;CIEND95=0,0;MATEID=102303_1;EVENT=102303;SECONDARY;SU=257;PE=0;SR=257;ALG=PROD;AF=0.001573;NSAMP=46;MSQ=14.08;AC=46;AN=29246;NFAM=46
chr7	109789654	109789699	chr7	109790077	109790123	402517	2223.94	+	-	BND	LOW	402517_1	N	N[chr7:109790102[	402517_2	N	]chr7:109789677]N	SVTYPE=BND;POS=109789677;STRANDS=+-:45;CIPOS=-23,22;CIEND=-24,22;CIPOS95=0,0;CIEND95=0,0;MATEID=402517_2;EVENT=402517;SU=45;PE=12;SR=33;ALG=PROD;AF=0.0004787;NSAMP=14;MSQ=126.32;RECLASSIFIED;AC=14;AN=29246;NFAM=14	SVTYPE=BND;POS=109790102;STRANDS=+-:45;CIPOS=-24,22;CIEND=-23,22;CIPOS95=0,0;CIEND95=0,0;MATEID=402517_1;EVENT=402517;SECONDARY;SU=45;PE=12;SR=33;ALG=PROD;AF=0.0004787;NSAMP=14;MSQ=126.32;RECLASSIFIED;AC=14;AN=29246;NFAM=14
chr7	109796632	109796632	chr7	109813844	109813844	402518	7.58565e+06	+	-	DEL	PASS	402518	N	<DEL>	.	.	.	SVTYPE=DEL;POS=109796632;SVLEN=-17212;END=109813844;STRANDS=+-:215451;CIPOS=0,0;CIEND=0,0;CIPOS95=0,0;CIEND95=0,0;SU=215451;PE=191912;SR=23539;ALG=PROD;AF=0.2799;NSAMP=6905;MSQ=584.23;MEDGQR=4.06;Q10GQR=3.85;AC=8187;AN=29246;NFAM=6430	.
chr7	109799352	109799721	chr7	109859513	109859876	529647	408.52	-	+	DUP	PASS	529647	N	<DUP>	.	.	.	SVTYPE=DUP;POS=109799692;SVLEN=59851;END=109859543;STRANDS=-+:13;IMPRECISE;CIPOS=-340,29;CIEND=-30,333;CIPOS95=-64,29;CIEND95=-30,59;SU=13;PE=13;SR=0;ALG=PROD;AF=6.839e-05;NSAMP=2;MSQ=168.11;AC=2;AN=29246;NFAM=2	.
chr7	109812985	109812988	chr7	109823326	109823328	402519	11834.5	+	-	BND	PASS	402519_1	N	N[chr7:109823329[	402519_2	N	]chr7:109812987]N	SVTYPE=BND;POS=109812987;STRANDS=+-:518;CIPOS=-2,1;CIEND=-2,0;CIPOS95=0,0;CIEND95=0,0;MATEID=402519_2;EVENT=402519;SU=518;PE=313;SR=205;ALG=PROD;AF=0.0006155;NSAMP=18;MSQ=527.2;RECLASSIFIED;AC=18;AN=29244;NFAM=18	SVTYPE=BND;POS=109823329;STRANDS=+-:518;CIPOS=-2,0;CIEND=-2,1;CIPOS95=0,0;CIEND95=0,0;MATEID=402519_1;EVENT=402519;SECONDARY;SU=518;PE=313;SR=205;ALG=PROD;AF=0.0006155;NSAMP=18;MSQ=527.2;RECLASSIFIED;AC=18;AN=29244;NFAM=18
chr7	109821882	109821887	chr7	109821987	109821997	602481	58.91	+	+	INV	LOW	602481	N	<INV>	.	.	.	SVTYPE=INV;POS=109821882;SVLEN=115;END=109821997;STRANDS=++:2,--:3;IMPRECISE;CIPOS=0,5;CIEND=-10,0;CIPOS95=0,1;CIEND95=-3,0;SU=5;PE=2;SR=3;ALG=PROD;AF=6.839e-05;NSAMP=2;MSQ=22.59;AC=2;AN=29246;NFAM=2	.
chr7	109827642	109827651	chr7	109827777	109827786	402520	1745.38	+	-	BND	LOW	402520_1	N	N[chr7:109827783[	402520_2	N	]chr7:109827647]N	SVTYPE=BND;POS=109827647;STRANDS=+-:71;CIPOS=-5,4;CIEND=-5,4;CIPOS95=0,0;CIEND95=0,0;MATEID=402520_2;EVENT=402520;SU=71;PE=1;SR=70;ALG=PROD;AF=0.0003419;NSAMP=10;MSQ=174.41;RECLASSIFIED;AC=10;AN=29246;NFAM=9	SVTYPE=BND;POS=109827783;STRANDS=+-:71;CIPOS=-5,4;CIEND=-5,4;CIPOS95=0,0;CIEND95=0,0;MATEID=402520_1;EVENT=402520;SECONDARY;SU=71;PE=1;SR=70;ALG=PROD;AF=0.0003419;NSAMP=10;MSQ=174.41;RECLASSIFIED;AC=10;AN=29246;NFAM=9
chr7	109838753	109838812	chr7	109839114	109839169	402521	935.02	+	-	BND	LOW	402521_1	N	N[chr7:109839144[	402521_2	N	]chr7:109838783]N	SVTYPE=BND;POS=109838783;STRANDS=+-:10;CIPOS=-30,29;CIEND=-29,26;CIPOS95=0,0;CIEND95=0,0;MATEID=402521_2;EVENT=402521;SU=10;PE=4;SR=6;ALG=PROD;AF=0.0009574;NSAMP=28;MSQ=28.75;RECLASSIFIED;AC=28;AN=29246;NFAM=28	SVTYPE=BND;POS=109839144;STRANDS=+-:10;CIPOS=-29,26;CIEND=-30,29;CIPOS95=0,0;CIEND95=0,0;MATEID=402521_1;EVENT=402521;SECONDARY;SU=10;PE=4;SR=6;ALG=PROD;AF=0.0009574;NSAMP=28;MSQ=28.75;RECLASSIFIED;AC=28;AN=29246;NFAM=28
chr7	109872983	109873148	chr7	109873685	109873747	602483	63.33	+	+	INV	LOW	602483	N	<INV>	.	.	.	SVTYPE=INV;POS=109873119;SVLEN=599;END=109873718;STRANDS=++:1,--:4;IMPRECISE;CIPOS=-136,29;CIEND=-33,29;CIPOS95=-98,29;CIEND95=-5,5;SU=5;PE=5;SR=0;ALG=PROD;AF=0.0001026;NSAMP=3;MSQ=17.99;RETAINED;AC=3;AN=29246;NFAM=3	.
chr7	109897298	109897313	chr7	110005970	110005986	402526	3390.54	+	-	DEL	PASS	402526	N	<DEL>	.	.	.	SVTYPE=DEL;POS=109897304;SVLEN=-108675;END=110005979;STRANDS=+-:148;CIPOS=-6,9;CIEND=-9,7;CIPOS95=0,0;CIEND95=0,0;SU=148;PE=92;SR=56;ALG=PROD;AF=3.419e-05;NSAMP=1;MSQ=821.33;AC=1;AN=29246;NFAM=1	.
chr7	109909553	109910183	chr7	114057072	114057527	529648	43.19	-	+	BND	LOW	529648_1	N	]chr7:114057102]N	529648_2	N	N[chr7:109910155[	SVTYPE=BND;POS=109910155;STRANDS=-+:10;IMPRECISE;CIPOS=-601,29;CIEND=-30,425;CIPOS95=-67,29;CIEND95=-30,43;MATEID=529648_2;EVENT=529648;SU=10;PE=10;SR=0;ALG=PROD;AF=3.419e-05;NSAMP=1;MSQ=13.06;RECLASSIFIED;AC=1;AN=29246;NFAM=1	SVTYPE=BND;POS=114057102;STRANDS=-+:10;IMPRECISE;CIPOS=-30,425;CIEND=-601,29;CIPOS95=-30,43;CIEND95=-67,29;MATEID=529648_1;EVENT=529648;SECONDARY;SU=10;PE=10;SR=0;ALG=PROD;AF=3.419e-05;NSAMP=1;MSQ=13.06;RECLASSIFIED;AC=1;AN=29246;NFAM=1
chr7	109912451	109912961	chr7	109920752	109921253	602484	306.02	+	+	BND	LOW	602484_1	N	N]chr7:109920782]	602484_2	N	N]chr7:109912481]	SVTYPE=BND;POS=109912481;STRANDS=++:11;IMPRECISE;CIPOS=-30,480;CIEND=-30,471;CIPOS95=-30,106;CIEND95=-30,89;MATEID=602484_2;EVENT=602484;SU=11;PE=11;SR=0;ALG=PROD;AF=0.0001026;NSAMP=3;MSQ=69.75;AC=3;AN=29246;NFAM=3	SVTYPE=BND;POS=109920782;STRANDS=++:11;IMPRECISE;CIPOS=-30,471;CIEND=-30,480;CIPOS95=-30,89;CIEND95=-30,106;MATEID=602484_1;EVENT=602484;SECONDARY;SU=11;PE=11;SR=0;ALG=PROD;AF=0.0001026;NSAMP=3;MSQ=69.75;AC=3;AN=29246;NFAM=3
chr7	109913306	109913752	chr7	109919954	109920413	602486	236.45	+	+	BND	LOW	602486_1	N	N]chr7:109919984]	602486_2	N	N]chr7:109913336]	SVTYPE=BND;POS=109913336;STRANDS=++:13;IMPRECISE;CIPOS=-30,416;CIEND=-30,429;CIPOS95=-30,72;CIEND95=-30,83;MATEID=602486_2;EVENT=602486;SU=13;PE=13;SR=0;ALG=PROD;AF=6.839e-05;NSAMP=2;MSQ=118.22;AC=2;AN=29246;NFAM=2	SVTYPE=BND;POS=109919984;STRANDS=++:13;IMPRECISE;CIPOS=-30,429;CIEND=-30,416;CIPOS95=-30,83;CIEND95=-30,72;MATEID=602486_1;EVENT=602486;SECONDARY;SU=13;PE=13;SR=0;ALG=PROD;AF=6.839e-05;NSAMP=2;MSQ=118.22;AC=2;AN=29246;NFAM=2
chr7	109913440	109914096	chr7	109918752	109919360	602485	4.56	-	-	BND	LOW	602485_1	N	[chr7:109919352[N	602485_2	N	[chr7:109914088[N	SVTYPE=BND;POS=109914088;STRANDS=--:4;IMPRECISE;CIPOS=-647,9;CIEND=-599,9;CIPOS95=-207,1;CIEND95=-192,1;MATEID=602485_2;EVENT=602485;SU=4;PE=4;SR=0;ALG=PROD;AF=3.419e-05;NSAMP=1;MSQ=4.56;AC=1;AN=29246;NFAM=1	SVTYPE=BND;POS=109919352;STRANDS=--:4;IMPRECISE;CIPOS=-599,9;CIEND=-647,9;CIPOS95=-192,1;CIEND95=-207,1;MATEID=602485_1;EVENT=602485;SECONDARY;SU=4;PE=4;SR=0;ALG=PROD;AF=3.419e-05;NSAMP=1;MSQ=4.56;AC=1;AN=29246;NFAM=1
chr7	109914283	109914283	chr7	109914358	109914358	402527	87770.9	+	-	BND	PASS	402527_1	N	N[chr7:109914359[	402527_2	N	]chr7:109914283]N	SVTYPE=BND;POS=109914283;STRANDS=+-:3247;CIPOS=0,0;CIEND=0,0;CIPOS95=0,0;CIEND95=0,0;MATEID=402527_2;EVENT=402527;SU=3247;PE=4;SR=3243;ALG=PROD;AF=0.009984;NSAMP=288;MSQ=254.36;RECLASSIFIED;AC=292;AN=29246;NFAM=280	SVTYPE=BND;POS=109914359;STRANDS=+-:3247;CIPOS=0,0;CIEND=0,0;CIPOS95=0,0;CIEND95=0,0;MATEID=402527_1;EVENT=402527;SECONDARY;SU=3247;PE=4;SR=3243;ALG=PROD;AF=0.009984;NSAMP=288;MSQ=254.36;RECLASSIFIED;AC=292;AN=29246;NFAM=280
chr7	109918811	109918830	chr7	109919161	109919180	402528	1143.08	+	-	BND	LOW	402528_1	N	N[chr7:109919172[	402528_2	N	]chr7:109918821]N	SVTYPE=BND;POS=109918821;STRANDS=+-:5;IMPRECISE;CIPOS=-10,9;CIEND=-10,9;CIPOS95=-1,1;CIEND95=-1,1;MATEID=402528_2;EVENT=402528;SU=5;PE=2;SR=3;ALG=PROD;AF=0.0002052;NSAMP=6;MSQ=72.33;RECLASSIFIED;AC=6;AN=29246;NFAM=6	SVTYPE=BND;POS=109919172;STRANDS=+-:5;IMPRECISE;CIPOS=-10,9;CIEND=-10,9;CIPOS95=-1,1;CIEND95=-1,1;MATEID=402528_1;EVENT=402528;SECONDARY;SU=5;PE=2;SR=3;ALG=PROD;AF=0.0002052;NSAMP=6;MSQ=72.33;RECLASSIFIED;AC=6;AN=29246;NFAM=6
chr7	109919958	109919977	chr7	109927146	109927154	402529	710.43	+	-	DEL	PASS	402529	N	<DEL>	.	.	.	SVTYPE=DEL;POS=109919968;SVLEN=-7184;END=109927152;STRANDS=+-:22;CIPOS=-10,9;CIEND=-6,2;CIPOS95=0,0;CIEND95=0,0;SU=22;PE=16;SR=6;ALG=PROD;AF=3.419e-05;NSAMP=1;MSQ=710.43;AC=1;AN=29246;NFAM=1	.
chr7	109943546	109943565	chr7	109943636	109943655	402531	1094.61	+	-	DEL	PASS	402531	N	<DEL>	.	.	.	SVTYPE=DEL;POS=109943556;SVLEN=-90;END=109943646;STRANDS=+-:41;CIPOS=-10,9;CIEND=-10,9;CIPOS95=0,0;CIEND95=0,0;SU=41;PE=0;SR=41;ALG=PROD;AF=0.0001026;NSAMP=3;MSQ=215.81;AC=3;AN=29238;NFAM=3	.
chr7	109965135	109965154	chr16	79955718	79955737	104474	44.69	+	+	BND	LOW	104474_1	N	N]chr16:79955728]	104474_2	N	N]chr7:109965145]	SVTYPE=BND;POS=109965145;STRANDS=++:5;CIPOS=-10,9;CIEND=-10,9;CIPOS95=0,0;CIEND95=0,0;MATEID=104474_2;EVENT=104474;SU=5;PE=0;SR=5;ALG=PROD;AF=6.839e-05;NSAMP=2;MSQ=18.23;AC=2;AN=29246;NFAM=2	SVTYPE=BND;POS=79955728;STRANDS=++:5;CIPOS=-10,9;CIEND=-10,9;CIPOS95=0,0;CIEND95=0,0;MATEID=104474_1;EVENT=104474;SECONDARY;SU=5;PE=0;SR=5;ALG=PROD;AF=6.839e-05;NSAMP=2;MSQ=18.23;AC=2;AN=29246;NFAM=2
chr7	109991710	109991724	chr7	109992995	109993014	402532	191.81	+	-	DEL	PASS	402532	N	<DEL>	.	.	.	SVTYPE=DEL;POS=109991716;SVLEN=-1289;END=109993005;STRANDS=+-:9;CIPOS=-6,8;CIEND=-10,9;CIPOS95=0,0;CIEND95=0,0;SU=9;PE=5;SR=4;ALG=PROD;AF=3.419e-05;NSAMP=1;MSQ=191.81;AC=1;AN=29246;NFAM=1	.
chr7	110003415	110003433	chr7	110007344	110007362	402533	170.7	+	-	DEL	PASS	402533	N	<DEL>	.	.	.	SVTYPE=DEL;POS=110003424;SVLEN=-3930;END=110007354;STRANDS=+-:8;IMPRECISE;CIPOS=-9,9;CIEND=-10,8;CIPOS95=-1,1;CIEND95=-1,0;SU=8;PE=6;SR=2;ALG=PROD;AF=3.419e-05;NSAMP=1;MSQ=170.7;AC=1;AN=29246;NFAM=1	.
chr7	110019507	110019526	chr7	110025905	110025924	402535	455.56	+	-	DEL	PASS	402535	N	<DEL>	.	.	.	SVTYPE=DEL;POS=110019517;SVLEN=-6398;END=110025915;STRANDS=+-:21;CIPOS=-10,9;CIEND=-10,9;CIPOS95=0,0;CIEND95=0,0;SU=21;PE=7;SR=14;ALG=PROD;AF=3.419e-05;NSAMP=1;MSQ=455.56;AC=1;AN=29246;NFAM=1	.
chr7	110028559	110028572	chr7	110029631	110029644	402536	401.3	+	-	DEL	PASS	402536	N	<DEL>	.	.	.	SVTYPE=DEL;POS=110028565;SVLEN=-1072;END=110029637;STRANDS=+-:21;IMPRECISE;CIPOS=-6,7;CIEND=-6,7;CIPOS95=0,0;CIEND95=0,1;SU=21;PE=17;SR=4;ALG=PROD;AF=3.419e-05;NSAMP=1;MSQ=377.47;AC=1;AN=29246;NFAM=1	.
chr7	110029938	110029957	chr10	113503357	113503376	100944	12052.7	+	+	BND	LOW	100944_1	N	N]chr10:113503367]	100944_2	N	N]chr7:110029948]	SVTYPE=BND;POS=110029948;STRANDS=++:5;CIPOS=-10,9;CIEND=-10,9;CIPOS95=0,0;CIEND95=0,0;MATEID=100944_2;EVENT=100944;SU=5;PE=0;SR=5;ALG=PROD;AF=0.009471;NSAMP=277;MSQ=22.88;AC=277;AN=29246;NFAM=274	SVTYPE=BND;POS=113503367;STRANDS=++:5;CIPOS=-10,9;CIEND=-10,9;CIPOS95=0,0;CIEND95=0,0;MATEID=100944_1;EVENT=100944;SECONDARY;SU=5;PE=0;SR=5;ALG=PROD;AF=0.009471;NSAMP=277;MSQ=22.88;AC=277;AN=29246;NFAM=274
chr7	110032473	110032485	chr7	110032988	110032995	402538	2691.74	+	-	DEL	PASS	402538	N	<DEL>	.	.	.	SVTYPE=DEL;POS=110032480;SVLEN=-512;END=110032992;STRANDS=+-:62;CIPOS=-7,5;CIEND=-4,3;CIPOS95=0,0;CIEND95=0,0;SU=62;PE=12;SR=50;ALG=PROD;AF=3.419e-05;NSAMP=1;MSQ=23.81;AC=1;AN=29246;NFAM=1	.
chr7	110053610	110053646	chr11	23987657	23987696	101553	25184.6	-	+	BND	LOW	101553_1	N	]chr11:23987667]N	101553_2	N	N[chr7:110053641[	SVTYPE=BND;POS=110053641;STRANDS=-+:45;IMPRECISE;CIPOS=-30,6;CIEND=-10,29;CIPOS95=-1,1;CIEND95=-1,1;MATEID=101553_2;EVENT=101553;SU=45;PE=42;SR=3;ALG=PROD;AF=0.02869;NSAMP=817;MSQ=23.53;AC=839;AN=29246;NFAM=805	SVTYPE=BND;POS=23987667;STRANDS=-+:45;IMPRECISE;CIPOS=-10,29;CIEND=-30,6;CIPOS95=-1,1;CIEND95=-1,1;MATEID=101553_1;EVENT=101553;SECONDARY;SU=45;PE=42;SR=3;ALG=PROD;AF=0.02869;NSAMP=817;MSQ=23.53;AC=839;AN=29246;NFAM=805
chr7	110053619	110053676	chr13	96929831	96929888	103121	568.65	-	+	BND	LOW	103121_1	N	]chr13:96929860]N	103121_2	N	N[chr7:110053649[	SVTYPE=BND;POS=110053649;STRANDS=-+:8;CIPOS=-29,28;CIEND=-29,28;CIPOS95=0,0;CIEND95=0,0;MATEID=103121_2;EVENT=103121;SU=8;PE=1;SR=7;ALG=PROD;AF=0.0002735;NSAMP=8;MSQ=57.77;AC=8;AN=29246;NFAM=8	SVTYPE=BND;POS=96929860;STRANDS=-+:8;CIPOS=-29,28;CIEND=-29,28;CIPOS95=0,0;CIEND95=0,0;MATEID=103121_1;EVENT=103121;SECONDARY;SU=8;PE=1;SR=7;ALG=PROD;AF=0.0002735;NSAMP=8;MSQ=57.77;AC=8;AN=29246;NFAM=8
chr7	110053649	110053649	chr7	110053709	110053709	402539	2.57432e+06	+	-	BND	LOW	402539_1	N	N[chr7:110053710[	402539_2	N	]chr7:110053649]N	SVTYPE=BND;POS=110053649;STRANDS=+-:21659;CIPOS=0,0;CIEND=0,0;CIPOS95=0,0;CIEND95=0,0;MATEID=402539_2;EVENT=402539;SU=21659;PE=363;SR=21296;ALG=PROD;AF=0.5665;NSAMP=10928;MSQ=147.92;RECLASSIFIED;AC=16553;AN=29218;NFAM=10133	SVTYPE=BND;POS=110053710;STRANDS=+-:21659;CIPOS=0,0;CIEND=0,0;CIPOS95=0,0;CIEND95=0,0;MATEID=402539_1;EVENT=402539;SECONDARY;SU=21659;PE=363;SR=21296;ALG=PROD;AF=0.5665;NSAMP=10928;MSQ=147.92;RECLASSIFIED;AC=16553;AN=29218;NFAM=10133
chr7	110053681	110053738	chr18	558982	559039	104970	1.69282e+06	-	-	BND	LOW	104970_1	N	[chr18:559012[N	104970_2	N	[chr7:110053711[N	SVTYPE=BND;POS=110053711;STRANDS=--:13;CIPOS=-29,28;CIEND=-29,28;CIPOS95=0,0;CIEND95=0,0;MATEID=104970_2;EVENT=104970;SU=13;PE=0;SR=13;ALG=PROD;AF=0.4006;NSAMP=10140;MSQ=103.2;AC=11717;AN=29246;NFAM=9428	SVTYPE=BND;POS=559012;STRANDS=--:13;CIPOS=-29,28;CIEND=-29,28;CIPOS95=0,0;CIEND95=0,0;MATEID=104970_1;EVENT=104970;SECONDARY;SU=13;PE=0;SR=13;ALG=PROD;AF=0.4006;NSAMP=10140;MSQ=103.2;AC=11717;AN=29246;NFAM=9428
chr7	110053693	110053750	chr12	26201030	26201087	102218	11132.1	+	+	BND	LOW	102218_1	N	N]chr12:26201059]	102218_2	N	N]chr7:110053722]	SVTYPE=BND;POS=110053722;STRANDS=++:12;CIPOS=-29,28;CIEND=-29,28;CIPOS95=0,0;CIEND95=0,0;MATEID=102218_2;EVENT=102218;SU=12;PE=0;SR=12;ALG=PROD;AF=0.01443;NSAMP=413;MSQ=19.86;AC=422;AN=29246;NFAM=411	SVTYPE=BND;POS=26201059;STRANDS=++:12;CIPOS=-29,28;CIEND=-29,28;CIPOS95=0,0;CIEND95=0,0;MATEID=102218_1;EVENT=102218;SECONDARY;SU=12;PE=0;SR=12;ALG=PROD;AF=0.01443;NSAMP=413;MSQ=19.86;AC=422;AN=29246;NFAM=411
chr7	110053699	110053713	chr16	24229304	24229323	104151	4411.83	+	+	BND	LOW	104151_1	N	N]chr16:24229314]	104151_2	N	N]chr7:110053704]	SVTYPE=BND;POS=110053704;STRANDS=++:4;IMPRECISE;CIPOS=-5,9;CIEND=-10,9;CIPOS95=-1,6;CIEND95=-2,3;MATEID=104151_2;EVENT=104151;SU=4;PE=3;SR=1;ALG=PROD;AF=0.007249;NSAMP=206;MSQ=17.33;AC=212;AN=29246;NFAM=205	SVTYPE=BND;POS=24229314;STRANDS=++:4;IMPRECISE;CIPOS=-10,9;CIEND=-5,9;CIPOS95=-2,3;CIEND95=-1,6;MATEID=104151_1;EVENT=104151;SECONDARY;SU=4;PE=3;SR=1;ALG=PROD;AF=0.007249;NSAMP=206;MSQ=17.33;AC=212;AN=29246;NFAM=205
chr7	110053703	110053717	chr7	153241483	153241494	529650	58237.3	-	+	BND	LOW	529650_1	N	]chr7:153241488]N	529650_2	N	N[chr7:110053712[	SVTYPE=BND;POS=110053712;STRANDS=-+:120;CIPOS=-8,6;CIEND=-5,6;CIPOS95=0,0;CIEND95=0,0;MATEID=529650_2;EVENT=529650;SU=120;PE=38;SR=82;ALG=PROD;AF=0.08093;NSAMP=2089;MSQ=17.57;RECLASSIFIED;AC=2367;AN=29246;NFAM=2045	SVTYPE=BND;POS=153241488;STRANDS=-+:120;CIPOS=-5,6;CIEND=-8,6;CIPOS95=0,0;CIEND95=0,0;MATEID=529650_1;EVENT=529650;SECONDARY;SU=120;PE=38;SR=82;ALG=PROD;AF=0.08093;NSAMP=2089;MSQ=17.57;RECLASSIFIED;AC=2367;AN=29246;NFAM=2045
chr7	110053716	110053727	chr11	23987632	23987648	101552	1316.78	+	-	BND	LOW	101552_1	N	N[chr11:23987641[	101552_2	N	]chr7:110053721]N	SVTYPE=BND;POS=110053721;STRANDS=+-:136;CIPOS=-5,6;CIEND=-8,8;CIPOS95=0,0;CIEND95=0,0;MATEID=101552_2;EVENT=101552;SU=136;PE=83;SR=53;ALG=PROD;AF=0.00106;NSAMP=31;MSQ=33.8;AC=31;AN=29246;NFAM=31	SVTYPE=BND;POS=23987641;STRANDS=+-:136;CIPOS=-8,8;CIEND=-5,6;CIPOS95=0,0;CIEND95=0,0;MATEID=101552_1;EVENT=101552;SECONDARY;SU=136;PE=83;SR=53;ALG=PROD;AF=0.00106;NSAMP=31;MSQ=33.8;AC=31;AN=29246;NFAM=31
chr7	110062117	110062162	chr7	110067008	110067053	402540	1687.56	+	-	DEL	PASS	402540	N	<DEL>	.	.	.	SVTYPE=DEL;POS=110062140;SVLEN=-4892;END=110067032;STRANDS=+-:72;CIPOS=-23,22;CIEND=-24,21;CIPOS95=0,0;CIEND95=0,0;SU=72;PE=47;SR=25;ALG=PROD;AF=3.419e-05;NSAMP=1;MSQ=467.65;AC=1;AN=29246;NFAM=1	.
chr7	110074662	110074681	chr7	110074795	110074814	602488	347.99	+	+	INV	LOW	602488	N	<INV>	.	.	.	SVTYPE=INV;POS=110074672;SVLEN=133;END=110074805;STRANDS=++:3,--:1;IMPRECISE;CIPOS=-10,9;CIEND=-10,9;CIPOS95=-1,1;CIEND95=-1,1;SU=4;PE=2;SR=2;ALG=PROD;AF=0.0002736;NSAMP=8;MSQ=21.32;AC=8;AN=29242;NFAM=8	.
chr7	110088400	110088411	chr7	110088457	110088468	402544	178.15	+	-	BND	LOW	402544_1	N	N[chr7:110088464[	402544_2	N	]chr7:110088406]N	SVTYPE=BND;POS=110088406;STRANDS=+-:6;CIPOS=-6,5;CIEND=-6,5;CIPOS95=0,0;CIEND95=0,0;MATEID=402544_2;EVENT=402544;SU=6;PE=0;SR=6;ALG=PROD;AF=3.419e-05;NSAMP=1;MSQ=176.84;RECLASSIFIED;AC=1;AN=29246;NFAM=1	SVTYPE=BND;POS=110088464;STRANDS=+-:6;CIPOS=-6,5;CIEND=-6,5;CIPOS95=0,0;CIEND95=0,0;MATEID=402544_1;EVENT=402544;SECONDARY;SU=6;PE=0;SR=6;ALG=PROD;AF=3.419e-05;NSAMP=1;MSQ=176.84;RECLASSIFIED;AC=1;AN=29246;NFAM=1
chr7	110090158	110090201	chr7	110090670	110090716	402545	1205.18	+	-	BND	LOW	402545_1	N	N[chr7:110090695[	402545_2	N	]chr7:110090180]N	SVTYPE=BND;POS=110090180;STRANDS=+-:41;CIPOS=-22,21;CIEND=-24,22;CIPOS95=0,0;CIEND95=0,0;MATEID=402545_2;EVENT=402545;SU=41;PE=17;SR=24;ALG=PROD;AF=0.000171;NSAMP=5;MSQ=222.24;RECLASSIFIED;AC=5;AN=29246;NFAM=5	SVTYPE=BND;POS=110090695;STRANDS=+-:41;CIPOS=-24,22;CIEND=-22,21;CIPOS95=0,0;CIEND95=0,0;MATEID=402545_1;EVENT=402545;SECONDARY;SU=41;PE=17;SR=24;ALG=PROD;AF=0.000171;NSAMP=5;MSQ=222.24;RECLASSIFIED;AC=5;AN=29246;NFAM=5
chr7	110097507	110097512	chr7	110097685	110097690	402547	259.12	+	-	DEL	PASS	402547	N	<DEL>	.	.	.	SVTYPE=DEL;POS=110097510;SVLEN=-178;END=110097688;STRANDS=+-:11;CIPOS=-3,2;CIEND=-3,2;CIPOS95=0,0;CIEND95=0,0;SU=11;PE=0;SR=11;ALG=PROD;AF=3.419e-05;NSAMP=1;MSQ=257.62;AC=1;AN=29246;NFAM=1	.
chr7	110136594	110136651	chr15	78226782	78226839	103930	174030.0	-	+	BND	LOW	103930_1	N	]chr15:78226811]N	103930_2	N	N[chr7:110136624[	SVTYPE=BND;POS=110136624;STRANDS=-+:12;CIPOS=-29,28;CIEND=-29,28;CIPOS95=0,0;CIEND95=0,0;MATEID=103930_2;EVENT=103930;SU=12;PE=0;SR=12;ALG=PROD;AF=0.08743;NSAMP=2557;MSQ=37.12;AC=2557;AN=29246;NFAM=2466	SVTYPE=BND;POS=78226811;STRANDS=-+:12;CIPOS=-29,28;CIEND=-29,28;CIPOS95=0,0;CIEND95=0,0;MATEID=103930_1;EVENT=103930;SECONDARY;SU=12;PE=0;SR=12;ALG=PROD;AF=0.08743;NSAMP=2557;MSQ=37.12;AC=2557;AN=29246;NFAM=2466
chr7	110141071	110141081	chr7	110144771	110144778	402552	497.58	+	-	DEL	PASS	402552	N	<DEL>	.	.	.	SVTYPE=DEL;POS=110141076;SVLEN=-3700;END=110144776;STRANDS=+-:18;CIPOS=-5,5;CIEND=-5,2;CIPOS95=0,0;CIEND95=0,0;SU=18;PE=12;SR=6;ALG=PROD;AF=3.419e-05;NSAMP=1;MSQ=497.58;AC=1;AN=29246;NFAM=1	.
chr7	110181478	110181908	chr7	110212051	110212358	602491	164.75	-	-	BND	LOW	602491_1	N	[chr7:110212350[N	602491_2	N	[chr7:110181900[N	SVTYPE=BND;POS=110181900;STRANDS=--:5;IMPRECISE;CIPOS=-421,9;CIEND=-298,9;CIPOS95=-133,1;CIEND95=-119,0;MATEID=602491_2;EVENT=602491;SU=5;PE=5;SR=0;ALG=PROD;AF=3.419e-05;NSAMP=1;MSQ=164.75;AC=1;AN=29246;NFAM=1	SVTYPE=BND;POS=110212350;STRANDS=--:5;IMPRECISE;CIPOS=-298,9;CIEND=-421,9;CIPOS95=-119,0;CIEND95=-133,1;MATEID=602491_1;EVENT=602491;SECONDARY;SU=5;PE=5;SR=0;ALG=PROD;AF=3.419e-05;NSAMP=1;MSQ=164.75;AC=1;AN=29246;NFAM=1
chr7	110181721	110181731	chr7	110185052	110185061	602490	332.7	+	+	BND	PASS	602490_1	N	N]chr7:110185057]	602490_2	N	N]chr7:110181727]	SVTYPE=BND;POS=110181727;STRANDS=++:17;CIPOS=-6,4;CIEND=-5,4;CIPOS95=0,0;CIEND95=0,0;MATEID=602490_2;EVENT=602490;SU=17;PE=10;SR=7;ALG=PROD;AF=3.419e-05;NSAMP=1;MSQ=332.7;AC=1;AN=29246;NFAM=1	SVTYPE=BND;POS=110185057;STRANDS=++:17;CIPOS=-5,4;CIEND=-6,4;CIPOS95=0,0;CIEND95=0,0;MATEID=602490_1;EVENT=602490;SECONDARY;SU=17;PE=10;SR=7;ALG=PROD;AF=3.419e-05;NSAMP=1;MSQ=332.7;AC=1;AN=29246;NFAM=1
chr7	110181721	110181740	chr7	110181895	110181902	602489	327.02	-	-	BND	PASS	602489_1	N	[chr7:110181900[N	602489_2	N	[chr7:110181732[N	SVTYPE=BND;POS=110181732;STRANDS=--:14;CIPOS=-10,9;CIEND=-4,3;CIPOS95=0,0;CIEND95=0,0;MATEID=602489_2;EVENT=602489;SU=14;PE=5;SR=9;ALG=PROD;AF=3.419e-05;NSAMP=1;MSQ=326.75;AC=1;AN=29246;NFAM=1	SVTYPE=BND;POS=110181900;STRANDS=--:14;CIPOS=-4,3;CIEND=-10,9;CIPOS95=0,0;CIEND95=0,0;MATEID=602489_1;EVENT=602489;SECONDARY;SU=14;PE=5;SR=9;ALG=PROD;AF=3.419e-05;NSAMP=1;MSQ=326.75;AC=1;AN=29246;NFAM=1
chr7	110181811	110181816	chr7	110212339	110212358	402553	281.67	+	-	DEL	PASS	402553	N	<DEL>	.	.	.	SVTYPE=DEL;POS=110181814;SVLEN=-30535;END=110212349;STRANDS=+-:13;CIPOS=-3,2;CIEND=-10,9;CIPOS95=0,0;CIEND95=0,0;SU=13;PE=2;SR=11;ALG=PROD;AF=3.419e-05;NSAMP=1;MSQ=281.67;AC=1;AN=29246;NFAM=1	.
chr7	110182115	110182120	chr7	110182521	110182570	602492	98.75	+	+	INV	LOW	602492	N	<INV>	.	.	.	SVTYPE=INV;POS=110182120;SVLEN=401;END=110182521;STRANDS=++:4,--:1;IMPRECISE;CIPOS=-5,0;CIEND=0,49;CIPOS95=-5,0;CIEND95=0,36;SU=5;PE=5;SR=0;ALG=PROD;AF=3.419e-05;NSAMP=1;MSQ=98.75;AC=1;AN=29246;NFAM=1	.
chr7	110186899	110186918	chr7	110186975	110186994	402554	225.2	+	-	DEL	PASS	402554	N	<DEL>	.	.	.	SVTYPE=DEL;POS=110186909;SVLEN=-76;END=110186985;STRANDS=+-:5;CIPOS=-10,9;CIEND=-10,9;CIPOS95=0,0;CIEND95=0,0;SU=5;PE=0;SR=5;ALG=PROD;AF=3.419e-05;NSAMP=1;MSQ=203.77;AC=1;AN=29246;NFAM=1	.
chr7	110192122	110192137	chrX	118636856	118636872	108407	2460.53	-	+	BND	LOW	108407_1	N	]chrX:118636864]N	108407_2	N	N[chr7:110192132[	SVTYPE=BND;POS=110192132;STRANDS=-+:5;CIPOS=-9,6;CIEND=-8,8;CIPOS95=0,0;CIEND95=0,0;MATEID=108407_2;EVENT=108407;SU=5;PE=1;SR=4;ALG=PROD;AF=0.002599;NSAMP=76;MSQ=18.01;AC=76;AN=29246;NFAM=76	SVTYPE=BND;POS=118636864;STRANDS=-+:5;CIPOS=-8,8;CIEND=-9,6;CIPOS95=0,0;CIEND95=0,0;MATEID=108407_1;EVENT=108407;SECONDARY;SU=5;PE=1;SR=4;ALG=PROD;AF=0.002599;NSAMP=76;MSQ=18.01;AC=76;AN=29246;NFAM=76
chr7	110192122	110192139	chr10	37268942	37268959	101148	2339.48	-	+	BND	LOW	101148_1	N	]chr10:37268951]N	101148_2	N	N[chr7:110192132[	SVTYPE=BND;POS=110192132;STRANDS=-+:4;CIPOS=-9,8;CIEND=-9,8;CIPOS95=0,0;CIEND95=0,0;MATEID=101148_2;EVENT=101148;SU=4;PE=0;SR=4;ALG=PROD;AF=0.002223;NSAMP=65;MSQ=20.72;AC=65;AN=29246;NFAM=65	SVTYPE=BND;POS=37268951;STRANDS=-+:4;CIPOS=-9,8;CIEND=-9,8;CIPOS95=0,0;CIEND95=0,0;MATEID=101148_1;EVENT=101148;SECONDARY;SU=4;PE=0;SR=4;ALG=PROD;AF=0.002223;NSAMP=65;MSQ=20.72;AC=65;AN=29246;NFAM=65
chr7	110192615	110192634	chr13	93676181	93676198	103106	147.14	+	+	BND	LOW	103106_1	N	N]chr13:93676189]	103106_2	N	N]chr7:110192625]	SVTYPE=BND;POS=110192625;STRANDS=++:5;IMPRECISE;CIPOS=-10,9;CIEND=-8,9;CIPOS95=-1,1;CIEND95=-1,1;MATEID=103106_2;EVENT=103106;SU=5;PE=3;SR=2;ALG=PROD;AF=0.0003761;NSAMP=11;MSQ=12.15;AC=11;AN=29246;NFAM=11	SVTYPE=BND;POS=93676189;STRANDS=++:5;IMPRECISE;CIPOS=-8,9;CIEND=-10,9;CIPOS95=-1,1;CIEND95=-1,1;MATEID=103106_1;EVENT=103106;SECONDARY;SU=5;PE=3;SR=2;ALG=PROD;AF=0.0003761;NSAMP=11;MSQ=12.15;AC=11;AN=29246;NFAM=11
chr7	110202412	110202457	chr7	110204601	110204660	402555	1435.77	+	-	DEL	PASS	402555	N	<DEL>	.	.	.	SVTYPE=DEL;POS=110202435;SVLEN=-2196;END=110204631;STRANDS=+-:60;CIPOS=-23,22;CIEND=-30,29;CIPOS95=0,0;CIEND95=0,0;SU=60;PE=36;SR=24;ALG=PROD;AF=6.839e-05;NSAMP=2;MSQ=717.88;AC=2;AN=29246;NFAM=1	.
chr7	110211322	110211376	chr7	110211666	110211719	402557	1333.66	+	-	BND	LOW	402557_1	N	N[chr7:110211692[	402557_2	N	]chr7:110211350]N	SVTYPE=BND;POS=110211350;STRANDS=+-:21;CIPOS=-28,26;CIEND=-25,28;CIPOS95=0,0;CIEND95=0,0;MATEID=402557_2;EVENT=402557;SU=21;PE=3;SR=18;ALG=PROD;AF=0.0006497;NSAMP=19;MSQ=16.85;RECLASSIFIED;AC=19;AN=29246;NFAM=19	SVTYPE=BND;POS=110211692;STRANDS=+-:21;CIPOS=-25,28;CIEND=-28,26;CIPOS95=0,0;CIEND95=0,0;MATEID=402557_1;EVENT=402557;SECONDARY;SU=21;PE=3;SR=18;ALG=PROD;AF=0.0006497;NSAMP=19;MSQ=16.85;RECLASSIFIED;AC=19;AN=29246;NFAM=19
chr7	110229150	110229169	chr7	110232760	110232768	402559	299.7	+	-	DEL	PASS	402559	N	<DEL>	.	.	.	SVTYPE=DEL;POS=110229160;SVLEN=-3605;END=110232765;STRANDS=+-:12;CIPOS=-10,9;CIEND=-5,3;CIPOS95=0,0;CIEND95=0,0;SU=12;PE=4;SR=8;ALG=PROD;AF=3.419e-05;NSAMP=1;MSQ=299.7;AC=1;AN=29246;NFAM=1	.
chr7	110232492	110233164	chr7	110240057	110240499	529653	22097.4	-	+	BND	LOW	529653_1	N	]chr7:110240067]N	529653_2	N	N[chr7:110233156[	SVTYPE=BND;POS=110233156;STRANDS=-+:11;IMPRECISE;CIPOS=-663,9;CIEND=-10,432;CIPOS95=-164,1;CIEND95=-2,74;MATEID=529653_2;EVENT=529653;SU=11;PE=11;SR=0;ALG=PROD;AF=0.03286;NSAMP=961;MSQ=11.46;RECLASSIFIED;AC=961;AN=29246;NFAM=948	SVTYPE=BND;POS=110240067;STRANDS=-+:11;IMPRECISE;CIPOS=-10,432;CIEND=-663,9;CIPOS95=-2,74;CIEND95=-164,1;MATEID=529653_1;EVENT=529653;SECONDARY;SU=11;PE=11;SR=0;ALG=PROD;AF=0.03286;NSAMP=961;MSQ=11.46;RECLASSIFIED;AC=961;AN=29246;NFAM=948
chr7	110232693	110232874	chr14	34658831	34658927	103260	68982.5	-	+	BND	LOW	103260_1	N	]chr14:34658834]N	103260_2	N	N[chr7:110232873[	SVTYPE=BND;POS=110232873;STRANDS=-+:1876;IMPRECISE;CIPOS=-179,2;CIEND=-3,93;CIPOS95=-6,2;CIEND95=-1,1;MATEID=103260_2;EVENT=103260;SU=1876;PE=1876;SR=0;ALG=PROD;AF=0.01337;NSAMP=391;MSQ=70.78;AC=391;AN=29246;NFAM=385	SVTYPE=BND;POS=34658834;STRANDS=-+:1876;IMPRECISE;CIPOS=-3,93;CIEND=-179,2;CIPOS95=-1,1;CIEND95=-6,2;MATEID=103260_1;EVENT=103260;SECONDARY;SU=1876;PE=1876;SR=0;ALG=PROD;AF=0.01337;NSAMP=391;MSQ=70.78;AC=391;AN=29246;NFAM=385
chr7	110233022	110233399	chr14	34658457	34658821	103261	10180.9	+	-	BND	LOW	103261_1	N	N[chr14:34658818[	103261_2	N	]chr7:110233032]N	SVTYPE=BND;POS=110233032;STRANDS=+-:373;IMPRECISE;CIPOS=-10,367;CIEND=-360,4;CIPOS95=-10,39;CIEND95=-26,4;MATEID=103261_2;EVENT=103261;SU=373;PE=373;SR=0;ALG=PROD;AF=0.004548;NSAMP=133;MSQ=30.85;AC=133;AN=29246;NFAM=132	SVTYPE=BND;POS=34658818;STRANDS=+-:373;IMPRECISE;CIPOS=-360,4;CIEND=-10,367;CIPOS95=-26,4;CIEND95=-10,39;MATEID=103261_1;EVENT=103261;SECONDARY;SU=373;PE=373;SR=0;ALG=PROD;AF=0.004548;NSAMP=133;MSQ=30.85;AC=133;AN=29246;NFAM=132
chr7	110242121	110242134	chr7	110245152	110245167	402561	322.46	+	-	BND	LOW	402561_1	N	N[chr7:110245162[	402561_2	N	]chr7:110242127]N	SVTYPE=BND;POS=110242127;STRANDS=+-:10;CIPOS=-6,7;CIEND=-9,6;CIPOS95=0,0;CIEND95=0,0;MATEID=402561_2;EVENT=402561;SU=10;PE=6;SR=4;ALG=PROD;AF=0.0001026;NSAMP=3;MSQ=106.89;RECLASSIFIED;AC=3;AN=29246;NFAM=3	SVTYPE=BND;POS=110245162;STRANDS=+-:10;CIPOS=-9,6;CIEND=-6,7;CIPOS95=0,0;CIEND95=0,0;MATEID=402561_1;EVENT=402561;SECONDARY;SU=10;PE=6;SR=4;ALG=PROD;AF=0.0001026;NSAMP=3;MSQ=106.89;RECLASSIFIED;AC=3;AN=29246;NFAM=3
chr7	110247616	110247635	chr7	110248554	110248559	402562	455.5	+	-	DEL	PASS	402562	N	<DEL>	.	.	.	SVTYPE=DEL;POS=110247626;SVLEN=-932;END=110248558;STRANDS=+-:20;CIPOS=-10,9;CIEND=-4,1;CIPOS95=0,0;CIEND95=0,0;SU=20;PE=11;SR=9;ALG=PROD;AF=3.419e-05;NSAMP=1;MSQ=455.5;AC=1;AN=29246;NFAM=1	.
chr7	110248424	110248470	chr7	110248730	110248777	602493	12.27	+	+	INV	LOW	602493	N	<INV>	.	.	.	SVTYPE=INV;POS=110248470;SVLEN=260;END=110248730;STRANDS=++:1,--:3;IMPRECISE;CIPOS=-46,0;CIEND=0,47;CIPOS95=-36,0;CIEND95=0,37;SU=4;PE=4;SR=0;ALG=PROD;AF=3.419e-05;NSAMP=1;MSQ=12.11;AC=1;AN=29246;NFAM=1	.
chr7	110259413	110259999	chr7	110260434	110261265	602495	1625.0	+	+	INV	LOW	602495	N	<INV>	.	.	.	SVTYPE=INV;POS=110259557;SVLEN=927;END=110260484;STRANDS=++:7,--:1;IMPRECISE;CIPOS=-144,442;CIEND=-50,781;CIPOS95=-90,90;CIEND95=-50,194;SU=8;PE=8;SR=0;ALG=SUM;AF=0.00147;NSAMP=42;MSQ=37.53;RETAINED;AC=43;AN=29246;NFAM=42	.
chr7	110259647	110259813	chr7	110260476	110260966	602496	508.58	+	+	BND	LOW	602496_1	N	N]chr7:110260526]	602496_2	N	N]chr7:110259697]	SVTYPE=BND;POS=110259697;STRANDS=++:4;IMPRECISE;CIPOS=-50,116;CIEND=-50,440;CIPOS95=-50,50;CIEND95=-50,91;MATEID=602496_2;EVENT=602496;SU=4;PE=4;SR=0;ALG=PROD;AF=0.0006497;NSAMP=18;MSQ=27.7;AC=19;AN=29246;NFAM=18	SVTYPE=BND;POS=110260526;STRANDS=++:4;IMPRECISE;CIPOS=-50,440;CIEND=-50,116;CIPOS95=-50,91;CIEND95=-50,50;MATEID=602496_1;EVENT=602496;SECONDARY;SU=4;PE=4;SR=0;ALG=PROD;AF=0.0006497;NSAMP=18;MSQ=27.7;AC=19;AN=29246;NFAM=18
chr7	110267170	110267688	chr7	110349168	110349798	402564	138.56	+	-	BND	LOW	402564_1	N	N[chr7:110349790[	402564_2	N	]chr7:110267180]N	SVTYPE=BND;POS=110267180;STRANDS=+-:5;IMPRECISE;CIPOS=-10,508;CIEND=-621,9;CIPOS95=-1,140;CIEND95=-178,1;MATEID=402564_2;EVENT=402564;SU=5;PE=5;SR=0;ALG=PROD;AF=0.0001026;NSAMP=3;MSQ=29.18;RECLASSIFIED;AC=3;AN=29246;NFAM=3	SVTYPE=BND;POS=110349790;STRANDS=+-:5;IMPRECISE;CIPOS=-621,9;CIEND=-10,508;CIPOS95=-178,1;CIEND95=-1,140;MATEID=402564_1;EVENT=402564;SECONDARY;SU=5;PE=5;SR=0;ALG=PROD;AF=0.0001026;NSAMP=3;MSQ=29.18;RECLASSIFIED;AC=3;AN=29246;NFAM=3
chr7	110270546	110270565	chr7	110271839	110271841	402565	854.37	+	-	DEL	PASS	402565	N	<DEL>	.	.	.	SVTYPE=DEL;POS=110270556;SVLEN=-1285;END=110271841;STRANDS=+-:37;CIPOS=-10,9;CIEND=-2,0;CIPOS95=0,0;CIEND95=0,0;SU=37;PE=20;SR=17;ALG=PROD;AF=3.419e-05;NSAMP=1;MSQ=854.27;AC=1;AN=29246;NFAM=1	.
chr7	110282018	110282037	chr7	110282118	110282137	402566	392.71	+	-	DEL	PASS	402566	N	<DEL>	.	.	.	SVTYPE=DEL;POS=110282028;SVLEN=-100;END=110282128;STRANDS=+-:15;CIPOS=-10,9;CIEND=-10,9;CIPOS95=0,0;CIEND95=0,0;SU=15;PE=0;SR=15;ALG=PROD;AF=3.419e-05;NSAMP=1;MSQ=392.69;AC=1;AN=29246;NFAM=1	.
chr7	110287042	110287048	chr7	110291181	110291195	402567	557.51	+	-	DEL	PASS	402567	N	<DEL>	.	.	.	SVTYPE=DEL;POS=110287045;SVLEN=-4141;END=110291186;STRANDS=+-:24;CIPOS=-3,3;CIEND=-5,9;CIPOS95=0,0;CIEND95=0,0;SU=24;PE=16;SR=8;ALG=PROD;AF=3.419e-05;NSAMP=1;MSQ=557.51;AC=1;AN=29246;NFAM=1	.
chr7	110292441	110292460	chr18	25116852	25116870	105045	235.65	-	-	BND	LOW	105045_1	N	[chr18:25116862[N	105045_2	N	[chr7:110292452[N	SVTYPE=BND;POS=110292452;STRANDS=--:5;IMPRECISE;CIPOS=-10,9;CIEND=-9,9;CIPOS95=0,0;CIEND95=0,1;MATEID=105045_2;EVENT=105045;SU=5;PE=0;SR=5;ALG=PROD;AF=0.0001026;NSAMP=3;MSQ=52.49;AC=3;AN=29246;NFAM=3	SVTYPE=BND;POS=25116862;STRANDS=--:5;IMPRECISE;CIPOS=-9,9;CIEND=-10,9;CIPOS95=0,1;CIEND95=0,0;MATEID=105045_1;EVENT=105045;SECONDARY;SU=5;PE=0;SR=5;ALG=PROD;AF=0.0001026;NSAMP=3;MSQ=52.49;AC=3;AN=29246;NFAM=3
chr7	110292563	110292580	chrX	49690146	49690163	108125	329.02	+	+	BND	LOW	108125_1	N	N]chrX:49690155]	108125_2	N	N]chr7:110292572]	SVTYPE=BND;POS=110292572;STRANDS=++:4;CIPOS=-9,8;CIEND=-9,8;CIPOS95=0,0;CIEND95=0,0;MATEID=108125_2;EVENT=108125;SU=4;PE=0;SR=4;ALG=PROD;AF=0.0005813;NSAMP=16;MSQ=13.45;AC=17;AN=29246;NFAM=16	SVTYPE=BND;POS=49690155;STRANDS=++:4;CIPOS=-9,8;CIEND=-9,8;CIPOS95=0,0;CIEND95=0,0;MATEID=108125_1;EVENT=108125;SECONDARY;SU=4;PE=0;SR=4;ALG=PROD;AF=0.0005813;NSAMP=16;MSQ=13.45;AC=17;AN=29246;NFAM=16
chr7	110299008	110299058	chr7	110301543	110301591	402568	692.4	+	-	DEL	PASS	402568	N	<DEL>	.	.	.	SVTYPE=DEL;POS=110299033;SVLEN=-2536;END=110301569;STRANDS=+-:26;CIPOS=-25,25;CIEND=-26,22;CIPOS95=0,0;CIEND95=0,0;SU=26;PE=15;SR=11;ALG=PROD;AF=6.839e-05;NSAMP=2;MSQ=346.2;AC=2;AN=29246;NFAM=2	.
chr7	110314749	110314764	chr7	110314852	110314871	402569	1129.67	+	-	BND	LOW	402569_1	N	N[chr7:110314863[	402569_2	N	]chr7:110314759]N	SVTYPE=BND;POS=110314759;STRANDS=+-:47;CIPOS=-10,5;CIEND=-10,9;CIPOS95=0,0;CIEND95=0,0;MATEID=402569_2;EVENT=402569;SU=47;PE=0;SR=47;ALG=PROD;AF=0.0001368;NSAMP=4;MSQ=212;RECLASSIFIED;AC=4;AN=29246;NFAM=3	SVTYPE=BND;POS=110314863;STRANDS=+-:47;CIPOS=-10,9;CIEND=-10,5;CIPOS95=0,0;CIEND95=0,0;MATEID=402569_1;EVENT=402569;SECONDARY;SU=47;PE=0;SR=47;ALG=PROD;AF=0.0001368;NSAMP=4;MSQ=212;RECLASSIFIED;AC=4;AN=29246;NFAM=3
chr7	110356498	110356517	chr7	110480373	110480392	402571	821.4	+	-	DEL	PASS	402571	N	<DEL>	.	.	.	SVTYPE=DEL;POS=110356508;SVLEN=-123875;END=110480383;STRANDS=+-:35;CIPOS=-10,9;CIEND=-10,9;CIPOS95=0,0;CIEND95=0,0;SU=35;PE=19;SR=16;ALG=PROD;AF=3.419e-05;NSAMP=1;MSQ=821.4;AC=1;AN=29246;NFAM=1	.
chr7	110391996	110392002	chr7	110392170	110392179	402572	707.82	+	-	BND	LOW	402572_1	N	N[chr7:110392176[	402572_2	N	]chr7:110392002]N	SVTYPE=BND;POS=110392002;STRANDS=+-:7;IMPRECISE;CIPOS=-6,0;CIEND=-5,4;CIPOS95=0,1;CIEND95=0,0;MATEID=402572_2;EVENT=402572;SU=7;PE=0;SR=7;ALG=PROD;AF=0.0007522;NSAMP=22;MSQ=18.42;RECLASSIFIED;AC=22;AN=29246;NFAM=22	SVTYPE=BND;POS=110392176;STRANDS=+-:7;IMPRECISE;CIPOS=-5,4;CIEND=-6,0;CIPOS95=0,0;CIEND95=0,1;MATEID=402572_1;EVENT=402572;SECONDARY;SU=7;PE=0;SR=7;ALG=PROD;AF=0.0007522;NSAMP=22;MSQ=18.42;RECLASSIFIED;AC=22;AN=29246;NFAM=22
chr7	110417135	110417145	chr7	110455270	110455279	529654	261.6	-	+	DUP	PASS	529654	N	<DUP>	.	.	.	SVTYPE=DUP;POS=110417142;SVLEN=38132;END=110455274;STRANDS=-+:18;CIPOS=-7,3;CIEND=-4,5;CIPOS95=0,0;CIEND95=0,0;SU=18;PE=13;SR=5;ALG=PROD;AF=3.419e-05;NSAMP=1;MSQ=260.93;AC=1;AN=29246;NFAM=1	.
chr7	110432298	110432357	chrX	77735608	77735667	108237	4152.68	-	+	BND	LOW	108237_1	N	]chrX:77735638]N	108237_2	N	N[chr7:110432329[	SVTYPE=BND;POS=110432329;STRANDS=-+:10;CIPOS=-30,29;CIEND=-30,29;CIPOS95=0,0;CIEND95=0,0;MATEID=108237_2;EVENT=108237;SU=10;PE=0;SR=10;ALG=PROD;AF=0.003727;NSAMP=109;MSQ=20.86;AC=109;AN=29246;NFAM=109	SVTYPE=BND;POS=77735638;STRANDS=-+:10;CIPOS=-30,29;CIEND=-30,29;CIPOS95=0,0;CIEND95=0,0;MATEID=108237_1;EVENT=108237;SECONDARY;SU=10;PE=0;SR=10;ALG=PROD;AF=0.003727;NSAMP=109;MSQ=20.86;AC=109;AN=29246;NFAM=109
chr7	110435051	110435069	chr7	110437619	110437637	402575	29.74	+	-	DEL	PASS	402575	N	<DEL>	.	.	.	SVTYPE=DEL;POS=110435060;SVLEN=-2569;END=110437629;STRANDS=+-:6;IMPRECISE;CIPOS=-9,9;CIEND=-10,8;CIPOS95=-1,1;CIEND95=-1,0;SU=6;PE=3;SR=3;ALG=PROD;AF=3.419e-05;NSAMP=1;MSQ=29.74;AC=1;AN=29246;NFAM=1	.
chr7	110470959	110471376	chr8	19667048	19667619	106582	115.66	-	+	BND	LOW	106582_1	N	]chr8:19667078]N	106582_2	N	N[chr7:110471348[	SVTYPE=BND;POS=110471348;STRANDS=-+:14;IMPRECISE;CIPOS=-388,29;CIEND=-30,541;CIPOS95=-52,29;CIEND95=-30,133;MATEID=106582_2;EVENT=106582;SU=14;PE=14;SR=0;ALG=PROD;AF=0.0001368;NSAMP=4;MSQ=16.09;AC=4;AN=29246;NFAM=4	SVTYPE=BND;POS=19667078;STRANDS=-+:14;IMPRECISE;CIPOS=-30,541;CIEND=-388,29;CIPOS95=-30,133;CIEND95=-52,29;MATEID=106582_1;EVENT=106582;SECONDARY;SU=14;PE=14;SR=0;ALG=PROD;AF=0.0001368;NSAMP=4;MSQ=16.09;AC=4;AN=29246;NFAM=4
chr7	110471227	110471761	chr8	19666310	19666938	106580	80.83	+	-	BND	LOW	106580_1	N	N[chr8:19666930[	106580_2	N	]chr7:110471237]N	SVTYPE=BND;POS=110471237;STRANDS=+-:4;IMPRECISE;CIPOS=-10,524;CIEND=-619,9;CIPOS95=-1,162;CIEND95=-217,1;MATEID=106580_2;EVENT=106580;SU=4;PE=4;SR=0;ALG=PROD;AF=0.0001368;NSAMP=4;MSQ=8.23;AC=4;AN=29246;NFAM=4	SVTYPE=BND;POS=19666930;STRANDS=+-:4;IMPRECISE;CIPOS=-619,9;CIEND=-10,524;CIPOS95=-217,1;CIEND95=-1,162;MATEID=106580_1;EVENT=106580;SECONDARY;SU=4;PE=4;SR=0;ALG=PROD;AF=0.0001368;NSAMP=4;MSQ=8.23;AC=4;AN=29246;NFAM=4
chr7	110474046	110474633	chr7	111502121	111502701	529655	452.19	-	+	BND	LOW	529655_1	N	]chr7:111502193]N	529655_2	N	N[chr7:110474584[	SVTYPE=BND;POS=110474584;STRANDS=-+:28;IMPRECISE;CIPOS=-537,50;CIEND=-72,508;CIPOS95=-155,50;CIEND95=-72,114;MATEID=529655_2;EVENT=529655;SU=28;PE=28;SR=0;ALG=SUM;AF=0.0003077;NSAMP=9;MSQ=50.01;RECLASSIFIED;AC=9;AN=29246;NFAM=8	SVTYPE=BND;POS=111502193;STRANDS=-+:28;IMPRECISE;CIPOS=-72,508;CIEND=-537,50;CIPOS95=-72,114;CIEND95=-155,50;MATEID=529655_1;EVENT=529655;SECONDARY;SU=28;PE=28;SR=0;ALG=SUM;AF=0.0003077;NSAMP=9;MSQ=50.01;RECLASSIFIED;AC=9;AN=29246;NFAM=8
chr7	110474285	110474688	chr7	111501339	111501938	402578	252.91	+	-	BND	LOW	402578_1	N	N[chr7:111501910[	402578_2	N	]chr7:110474315]N	SVTYPE=BND;POS=110474315;STRANDS=+-:15;IMPRECISE;CIPOS=-30,373;CIEND=-570,29;CIPOS95=-30,57;CIEND95=-107,29;MATEID=402578_2;EVENT=402578;SU=15;PE=15;SR=0;ALG=PROD;AF=0.0001368;NSAMP=4;MSQ=62.98;RECLASSIFIED;AC=4;AN=29246;NFAM=4	SVTYPE=BND;POS=111501910;STRANDS=+-:15;IMPRECISE;CIPOS=-570,29;CIEND=-30,373;CIPOS95=-107,29;CIEND95=-30,57;MATEID=402578_1;EVENT=402578;SECONDARY;SU=15;PE=15;SR=0;ALG=PROD;AF=0.0001368;NSAMP=4;MSQ=62.98;RECLASSIFIED;AC=4;AN=29246;NFAM=4
chr7	110486429	110486443	chr7	110871084	110871103	529657	178.97	-	+	DUP	PASS	529657	N	<DUP>	.	.	.	SVTYPE=DUP;POS=110486434;SVLEN=384660;END=110871094;STRANDS=-+:19;CIPOS=-5,9;CIEND=-10,9;CIPOS95=0,0;CIEND95=0,0;SU=19;PE=11;SR=8;ALG=PROD;AF=3.419e-05;NSAMP=1;MSQ=177.9;AC=1;AN=29246;NFAM=1	.
chr7	110488494	110488883	chr7	110655416	110655754	402580	101.76	+	-	DEL	PASS	402580	N	<DEL>	.	.	.	SVTYPE=DEL;POS=110488504;SVLEN=-167241;END=110655745;STRANDS=+-:5;IMPRECISE;CIPOS=-10,379;CIEND=-329,9;CIPOS95=0,114;CIEND95=-85,1;SU=5;PE=5;SR=0;ALG=PROD;AF=3.419e-05;NSAMP=1;MSQ=101.76;AC=1;AN=29246;NFAM=1	.
chr7	110492525	110492529	chr7	110493914	110493919	529658	370.56	-	+	BND	PASS	529658_1	N	]chr7:110493917]N	529658_2	N	N[chr7:110492529[	SVTYPE=BND;POS=110492529;STRANDS=-+:29;CIPOS=-3,1;CIEND=-3,2;CIPOS95=0,0;CIEND95=0,0;MATEID=529658_2;EVENT=529658;SU=29;PE=18;SR=11;ALG=PROD;AF=3.419e-05;NSAMP=1;MSQ=370.55;RECLASSIFIED;AC=1;AN=29246;NFAM=1	SVTYPE=BND;POS=110493917;STRANDS=-+:29;CIPOS=-3,2;CIEND=-3,1;CIPOS95=0,0;CIEND95=0,0;MATEID=529658_1;EVENT=529658;SECONDARY;SU=29;PE=18;SR=11;ALG=PROD;AF=3.419e-05;NSAMP=1;MSQ=370.55;RECLASSIFIED;AC=1;AN=29246;NFAM=1
chr7	110492705	110492710	chr7	110493921	110493926	402581	740.23	+	-	BND	PASS	402581_1	N	N[chr7:110493925[	402581_2	N	]chr7:110492708]N	SVTYPE=BND;POS=110492708;STRANDS=+-:27;CIPOS=-3,2;CIEND=-3,2;CIPOS95=0,0;CIEND95=0,0;MATEID=402581_2;EVENT=402581;SU=27;PE=17;SR=10;ALG=PROD;AF=3.419e-05;NSAMP=1;MSQ=740.23;RECLASSIFIED;AC=1;AN=29246;NFAM=1	SVTYPE=BND;POS=110493925;STRANDS=+-:27;CIPOS=-3,2;CIEND=-3,2;CIPOS95=0,0;CIEND95=0,0;MATEID=402581_1;EVENT=402581;SECONDARY;SU=27;PE=17;SR=10;ALG=PROD;AF=3.419e-05;NSAMP=1;MSQ=740.23;RECLASSIFIED;AC=1;AN=29246;NFAM=1
chr7	110503935	110503940	chr7	110583224	110583228	402582	776.82	+	-	DEL	PASS	402582	N	<DEL>	.	.	.	SVTYPE=DEL;POS=110503938;SVLEN=-79289;END=110583227;STRANDS=+-:33;CIPOS=-3,2;CIEND=-3,1;CIPOS95=0,0;CIEND95=0,0;SU=33;PE=22;SR=11;ALG=PROD;AF=3.419e-05;NSAMP=1;MSQ=767.29;AC=1;AN=29246;NFAM=1	.
chr7	110508275	110508276	chr7	110512298	110512299	402583	46674.4	+	-	DEL	PASS	402583	N	<DEL>	.	.	.	SVTYPE=DEL;POS=110508276;SVLEN=-4023;END=110512299;STRANDS=+-:1974;CIPOS=-1,0;CIEND=-1,0;CIPOS95=0,0;CIEND95=0,0;SU=1974;PE=1267;SR=707;ALG=PROD;AF=0.001675;NSAMP=49;MSQ=548.6;AC=49;AN=29246;NFAM=45	.
chr7	110516291	110516337	chr7	110555394	110555439	529659	501.38	-	+	DUP	PASS	529659	N	<DUP>	.	.	.	SVTYPE=DUP;POS=110516316;SVLEN=39101;END=110555417;STRANDS=-+:49;CIPOS=-25,21;CIEND=-23,22;CIPOS95=0,0;CIEND95=0,0;SU=49;PE=31;SR=18;ALG=PROD;AF=6.839e-05;NSAMP=2;MSQ=250.46;AC=2;AN=29246;NFAM=2	.
chr7	110541911	110541911	chr7	110548375	110548375	402585	7.9483e+06	+	-	DEL	PASS	402585	N	<DEL>	.	.	.	SVTYPE=DEL;POS=110541911;SVLEN=-6464;END=110548375;STRANDS=+-:309684;CIPOS=0,0;CIEND=0,0;CIPOS95=0,0;CIEND95=0,0;SU=309684;PE=176614;SR=133070;AF=0.268;NSAMP=6788;MSQ=682.59;MEDGQR=4.66;Q10GQR=4.39;AC=7838;AN=29246;NFAM=6338	.
chr7	110543262	110543269	chr7	110575963	110575970	402586	413.61	+	-	DEL	PASS	402586	N	<DEL>	.	.	.	SVTYPE=DEL;POS=110543266;SVLEN=-32701;END=110575967;STRANDS=+-:9;CIPOS=-4,3;CIEND=-4,3;CIPOS95=0,0;CIEND95=0,0;SU=9;PE=0;SR=9;ALG=PROD;AF=3.419e-05;NSAMP=1;MSQ=413.61;AC=1;AN=29246;NFAM=1	.
chr7	110548606	110548625	chr7	110551893	110551912	402587	560.52	+	-	DEL	PASS	402587	N	<DEL>	.	.	.	SVTYPE=DEL;POS=110548616;SVLEN=-3287;END=110551903;STRANDS=+-:23;CIPOS=-10,9;CIEND=-10,9;CIPOS95=0,0;CIEND95=0,0;SU=23;PE=16;SR=7;ALG=PROD;AF=3.419e-05;NSAMP=1;MSQ=560.52;AC=1;AN=29246;NFAM=1	.
chr7	110564146	110564148	chr7	110564773	110564775	402589	20183.7	+	-	BND	PASS	402589_1	N	N[chr7:110564776[	402589_2	N	]chr7:110564147]N	SVTYPE=BND;POS=110564147;STRANDS=+-:860;CIPOS=-1,1;CIEND=-2,0;CIPOS95=0,0;CIEND95=0,0;MATEID=402589_2;EVENT=402589;SU=860;PE=491;SR=369;ALG=PROD;AF=0.001368;NSAMP=40;MSQ=433.47;RECLASSIFIED;AC=40;AN=29246;NFAM=40	SVTYPE=BND;POS=110564776;STRANDS=+-:860;CIPOS=-2,0;CIEND=-1,1;CIPOS95=0,0;CIEND95=0,0;MATEID=402589_1;EVENT=402589;SECONDARY;SU=860;PE=491;SR=369;ALG=PROD;AF=0.001368;NSAMP=40;MSQ=433.47;RECLASSIFIED;AC=40;AN=29246;NFAM=40
chr7	110564754	110564773	chr7	110568134	110568139	402590	338.52	+	-	DEL	PASS	402590	N	<DEL>	.	.	.	SVTYPE=DEL;POS=110564764;SVLEN=-3374;END=110568138;STRANDS=+-:17;CIPOS=-10,9;CIEND=-4,1;CIPOS95=0,0;CIEND95=0,0;SU=17;PE=8;SR=9;ALG=PROD;AF=3.419e-05;NSAMP=1;MSQ=338.52;AC=1;AN=29246;NFAM=1	.
chr7	110579197	110579280	chr7	110579688	110579772	402591	1861.63	+	-	DEL	PASS	402591	N	<DEL>	.	.	.	SVTYPE=DEL;POS=110579239;SVLEN=-492;END=110579731;STRANDS=+-:66;CIPOS=-42,41;CIEND=-43,41;CIPOS95=0,0;CIEND95=0,0;SU=66;PE=30;SR=36;ALG=PROD;AF=0.000171;NSAMP=5;MSQ=109.02;AC=5;AN=29246;NFAM=5	.
chr7	110579387	110579392	chr7	110580687	110580706	602502	370.5	-	-	BND	LOW	602502_1	N	[chr7:110580698[N	602502_2	N	[chr7:110579392[N	SVTYPE=BND;POS=110579392;STRANDS=--:19;CIPOS=-4,1;CIEND=-10,9;CIPOS95=0,0;CIEND95=0,0;MATEID=602502_2;EVENT=602502;SU=19;PE=11;SR=8;ALG=PROD;AF=3.419e-05;NSAMP=1;MSQ=29.74;AC=1;AN=29246;NFAM=1	SVTYPE=BND;POS=110580698;STRANDS=--:19;CIPOS=-10,9;CIEND=-4,1;CIPOS95=0,0;CIEND95=0,0;MATEID=602502_1;EVENT=602502;SECONDARY;SU=19;PE=11;SR=8;ALG=PROD;AF=3.419e-05;NSAMP=1;MSQ=29.74;AC=1;AN=29246;NFAM=1
chr7	110580666	110580719	chr8	40374089	40374141	106674	13096.7	-	+	BND	LOW	106674_1	N	]chr8:40374115]N	106674_2	N	N[chr7:110580694[	SVTYPE=BND;POS=110580694;STRANDS=-+:20;CIPOS=-27,26;CIEND=-26,26;CIPOS95=0,0;CIEND95=0,0;MATEID=106674_2;EVENT=106674;SU=20;PE=9;SR=11;ALG=PROD;AF=0.009916;NSAMP=290;MSQ=21.07;AC=290;AN=29246;NFAM=286	SVTYPE=BND;POS=40374115;STRANDS=-+:20;CIPOS=-26,26;CIEND=-27,26;CIPOS95=0,0;CIEND95=0,0;MATEID=106674_1;EVENT=106674;SECONDARY;SU=20;PE=9;SR=11;ALG=PROD;AF=0.009916;NSAMP=290;MSQ=21.07;AC=290;AN=29246;NFAM=286
chr7	110580698	110581373	chrX	146645740	146646478	108563	48.16	+	+	BND	LOW	108563_1	N	N]chrX:146645770]	108563_2	N	N]chr7:110580728]	SVTYPE=BND;POS=110580728;STRANDS=++:4;IMPRECISE;CIPOS=-30,645;CIEND=-30,708;CIPOS95=-30,151;CIEND95=-30,171;MATEID=108563_2;EVENT=108563;SU=4;PE=4;SR=0;ALG=PROD;AF=6.839e-05;NSAMP=2;MSQ=16.56;AC=2;AN=29246;NFAM=2	SVTYPE=BND;POS=146645770;STRANDS=++:4;IMPRECISE;CIPOS=-30,708;CIEND=-30,645;CIPOS95=-30,171;CIEND95=-30,151;MATEID=108563_1;EVENT=108563;SECONDARY;SU=4;PE=4;SR=0;ALG=PROD;AF=6.839e-05;NSAMP=2;MSQ=16.56;AC=2;AN=29246;NFAM=2
chr7	110588293	110588870	chr7	110588778	110589363	402592	371.72	+	-	DEL	PASS	402592	N	<DEL>	.	.	.	SVTYPE=DEL;POS=110588303;SVLEN=-1053;END=110589356;STRANDS=+-:7;IMPRECISE;CIPOS=-10,567;CIEND=-578,7;CIPOS95=0,105;CIEND95=-107,0;SU=7;PE=7;SR=0;ALG=PROD;AF=3.419e-05;NSAMP=1;MSQ=371.72;AC=1;AN=29246;NFAM=1	.
chr7	110588301	110588306	chr7	110588464	110588483	602504	475.16	+	+	BND	LOW	602504_1	N	N]chr7:110588474]	602504_2	N	N]chr7:110588304]	SVTYPE=BND;POS=110588304;STRANDS=++:21;CIPOS=-3,2;CIEND=-10,9;CIPOS95=0,0;CIEND95=0,0;MATEID=602504_2;EVENT=602504;SU=21;PE=9;SR=12;ALG=PROD;AF=3.419e-05;NSAMP=1;MSQ=467.71;AC=1;AN=29246;NFAM=1	SVTYPE=BND;POS=110588474;STRANDS=++:21;CIPOS=-10,9;CIEND=-3,2;CIPOS95=0,0;CIEND95=0,0;MATEID=602504_1;EVENT=602504;SECONDARY;SU=21;PE=9;SR=12;ALG=PROD;AF=3.419e-05;NSAMP=1;MSQ=467.71;AC=1;AN=29246;NFAM=1
chr7	110588304	110588321	chr7	110589347	110589364	602505	98.81	-	-	BND	LOW	602505_1	N	[chr7:110589357[N	602505_2	N	[chr7:110588314[N	SVTYPE=BND;POS=110588314;STRANDS=--:4;CIPOS=-9,8;CIEND=-9,8;CIPOS95=0,0;CIEND95=0,0;MATEID=602505_2;EVENT=602505;SU=4;PE=0;SR=4;ALG=PROD;AF=3.419e-05;NSAMP=1;MSQ=98.81;AC=1;AN=29246;NFAM=1	SVTYPE=BND;POS=110589357;STRANDS=--:4;CIPOS=-9,8;CIEND=-9,8;CIPOS95=0,0;CIEND95=0,0;MATEID=602505_1;EVENT=602505;SECONDARY;SU=4;PE=0;SR=4;ALG=PROD;AF=3.419e-05;NSAMP=1;MSQ=98.81;AC=1;AN=29246;NFAM=1
chr7	110591896	110591901	chr7	110592115	110592119	402593	7372.26	+	-	BND	PASS	402593_1	N	N[chr7:110592118[	402593_2	N	]chr7:110591899]N	SVTYPE=BND;POS=110591899;STRANDS=+-:231;CIPOS=-3,2;CIEND=-2,2;CIPOS95=0,0;CIEND95=0,0;MATEID=402593_2;EVENT=402593;SU=231;PE=9;SR=222;ALG=PROD;AF=0.0009574;NSAMP=28;MSQ=258.65;RECLASSIFIED;AC=28;AN=29246;NFAM=24	SVTYPE=BND;POS=110592118;STRANDS=+-:231;CIPOS=-2,2;CIEND=-3,2;CIPOS95=0,0;CIEND95=0,0;MATEID=402593_1;EVENT=402593;SECONDARY;SU=231;PE=9;SR=222;ALG=PROD;AF=0.0009574;NSAMP=28;MSQ=258.65;RECLASSIFIED;AC=28;AN=29246;NFAM=24
chr7	110621668	110621727	chr7	110621737	110621796	402594	563.48	+	-	BND	PASS	402594_1	N	N[chr7:110621768[	402594_2	N	]chr7:110621698]N	SVTYPE=BND;POS=110621698;STRANDS=+-:22;CIPOS=-30,29;CIEND=-30,29;CIPOS95=0,0;CIEND95=0,0;MATEID=402594_2;EVENT=402594;SU=22;PE=0;SR=22;ALG=PROD;AF=6.839e-05;NSAMP=2;MSQ=281.73;RECLASSIFIED;AC=2;AN=29246;NFAM=2	SVTYPE=BND;POS=110621768;STRANDS=+-:22;CIPOS=-30,29;CIEND=-30,29;CIPOS95=0,0;CIEND95=0,0;MATEID=402594_1;EVENT=402594;SECONDARY;SU=22;PE=0;SR=22;ALG=PROD;AF=6.839e-05;NSAMP=2;MSQ=281.73;RECLASSIFIED;AC=2;AN=29246;NFAM=2
chr7	110657768	110657786	chr7	110662765	110662784	402595	347.6	+	-	DEL	PASS	402595	N	<DEL>	.	.	.	SVTYPE=DEL;POS=110657777;SVLEN=-4998;END=110662775;STRANDS=+-:11;IMPRECISE;CIPOS=-9,9;CIEND=-10,9;CIPOS95=-1,3;CIEND95=-3,1;SU=11;PE=10;SR=1;ALG=PROD;AF=3.419e-05;NSAMP=1;MSQ=347.6;AC=1;AN=29246;NFAM=1	.
chr7	110658683	110658702	chr7	110661600	110661619	402596	272.71	+	-	DEL	PASS	402596	N	<DEL>	.	.	.	SVTYPE=DEL;POS=110658693;SVLEN=-2917;END=110661610;STRANDS=+-:11;CIPOS=-10,9;CIEND=-10,9;CIPOS95=0,0;CIEND95=0,0;SU=11;PE=6;SR=5;ALG=PROD;AF=3.419e-05;NSAMP=1;MSQ=272.71;AC=1;AN=29246;NFAM=1	.
chr7	110668804	110668823	chr7	110669101	110669120	402597	239.82	+	-	BND	LOW	402597_1	N	N[chr7:110669112[	402597_2	N	]chr7:110668814]N	SVTYPE=BND;POS=110668814;STRANDS=+-:4;IMPRECISE;CIPOS=-10,9;CIEND=-10,9;CIPOS95=-1,1;CIEND95=-1,1;MATEID=402597_2;EVENT=402597;SU=4;PE=2;SR=2;ALG=PROD;AF=0.0004787;NSAMP=14;MSQ=13.64;RECLASSIFIED;AC=14;AN=29246;NFAM=14	SVTYPE=BND;POS=110669112;STRANDS=+-:4;IMPRECISE;CIPOS=-10,9;CIEND=-10,9;CIPOS95=-1,1;CIEND95=-1,1;MATEID=402597_1;EVENT=402597;SECONDARY;SU=4;PE=2;SR=2;ALG=PROD;AF=0.0004787;NSAMP=14;MSQ=13.64;RECLASSIFIED;AC=14;AN=29246;NFAM=14
chr7	110669098	110669117	chrX	37003069	37003088	108062	234.65	-	+	BND	LOW	108062_1	N	]chrX:37003079]N	108062_2	N	N[chr7:110669109[	SVTYPE=BND;POS=110669109;STRANDS=-+:5;CIPOS=-10,9;CIEND=-10,9;CIPOS95=0,0;CIEND95=0,0;MATEID=108062_2;EVENT=108062;SU=5;PE=0;SR=5;ALG=PROD;AF=0.0003077;NSAMP=9;MSQ=18.92;AC=9;AN=29246;NFAM=9	SVTYPE=BND;POS=37003079;STRANDS=-+:5;CIPOS=-10,9;CIEND=-10,9;CIPOS95=0,0;CIEND95=0,0;MATEID=108062_1;EVENT=108062;SECONDARY;SU=5;PE=0;SR=5;ALG=PROD;AF=0.0003077;NSAMP=9;MSQ=18.92;AC=9;AN=29246;NFAM=9
chr7	110677783	110677792	chr7	110680660	110680679	402599	323.62	+	-	DEL	PASS	402599	N	<DEL>	.	.	.	SVTYPE=DEL;POS=110677788;SVLEN=-2882;END=110680670;STRANDS=+-:14;CIPOS=-5,4;CIEND=-10,9;CIPOS95=0,0;CIEND95=0,0;SU=14;PE=8;SR=6;ALG=PROD;AF=3.419e-05;NSAMP=1;MSQ=323.62;AC=1;AN=29246;NFAM=1	.
chr7	110678128	110678147	chr7	110678297	110678316	402600	239.52	+	-	DEL	PASS	402600	N	<DEL>	.	.	.	SVTYPE=DEL;POS=110678138;SVLEN=-164;END=110678302;STRANDS=+-:34;CIPOS=-10,9;CIEND=-5,14;CIPOS95=0,0;CIEND95=0,0;SU=34;PE=2;SR=32;ALG=PROD;AF=0.0001368;NSAMP=4;MSQ=59.83;AC=4;AN=29246;NFAM=4	.
chr7	110695877	110695894	chr7	110695950	110695967	402601	95.83	+	-	DEL	PASS	402601	N	<DEL>	.	.	.	SVTYPE=DEL;POS=110695886;SVLEN=-73;END=110695959;STRANDS=+-:4;CIPOS=-9,8;CIEND=-9,8;CIPOS95=0,0;CIEND95=0,0;SU=4;PE=0;SR=4;ALG=PROD;AF=3.419e-05;NSAMP=1;MSQ=95.81;AC=1;AN=29246;NFAM=1	.
chr7	110697307	110697317	chr7	110736168	110736187	402602	359.63	+	-	DEL	PASS	402602	N	<DEL>	.	.	.	SVTYPE=DEL;POS=110697312;SVLEN=-38866;END=110736178;STRANDS=+-:15;CIPOS=-5,5;CIEND=-10,9;CIPOS95=0,0;CIEND95=0,0;SU=15;PE=10;SR=5;ALG=PROD;AF=3.419e-05;NSAMP=1;MSQ=359.63;AC=1;AN=29246;NFAM=1	.
chr7	110703320	110703328	chr7	110705802	110705810	402603	617.5	+	-	DEL	PASS	402603	N	<DEL>	.	.	.	SVTYPE=DEL;POS=110703324;SVLEN=-2484;END=110705808;STRANDS=+-:24;CIPOS=-4,4;CIEND=-6,2;CIPOS95=0,0;CIEND95=0,0;SU=24;PE=17;SR=7;ALG=PROD;AF=3.419e-05;NSAMP=1;MSQ=617.5;AC=1;AN=29246;NFAM=1	.
chr7	110705230	110705576	chr20	28882215	28882547	105836	390.9	-	-	BND	LOW	105836_1	N	[chr20:28882539[N	105836_2	N	[chr7:110705568[N	SVTYPE=BND;POS=110705568;STRANDS=--:46;IMPRECISE;CIPOS=-337,9;CIEND=-323,9;CIPOS95=-28,9;CIEND95=-24,9;MATEID=105836_2;EVENT=105836;SU=46;PE=46;SR=0;ALG=PROD;AF=3.419e-05;NSAMP=1;MSQ=62.55;AC=1;AN=29246;NFAM=1	SVTYPE=BND;POS=28882539;STRANDS=--:46;IMPRECISE;CIPOS=-323,9;CIEND=-337,9;CIPOS95=-24,9;CIEND95=-28,9;MATEID=105836_1;EVENT=105836;SECONDARY;SU=46;PE=46;SR=0;ALG=PROD;AF=3.419e-05;NSAMP=1;MSQ=62.55;AC=1;AN=29246;NFAM=1
chr7	110706311	110706330	chr20	28882545	28882564	105837	1014.36	+	+	BND	PASS	105837_1	N	N]chr20:28882555]	105837_2	N	N]chr7:110706321]	SVTYPE=BND;POS=110706321;STRANDS=++:76;CIPOS=-10,9;CIEND=-10,9;CIPOS95=0,0;CIEND95=0,0;MATEID=105837_2;EVENT=105837;SU=76;PE=50;SR=26;ALG=PROD;AF=3.419e-05;NSAMP=1;MSQ=131.5;AC=1;AN=29246;NFAM=1	SVTYPE=BND;POS=28882555;STRANDS=++:76;CIPOS=-10,9;CIEND=-10,9;CIPOS95=0,0;CIEND95=0,0;MATEID=105837_1;EVENT=105837;SECONDARY;SU=76;PE=50;SR=26;ALG=PROD;AF=3.419e-05;NSAMP=1;MSQ=131.5;AC=1;AN=29246;NFAM=1
chr7	110712288	110712939	chr7	111446292	111446848	602508	28.93	+	+	BND	LOW	602508_1	N	N]chr7:111446302]	602508_2	N	N]chr7:110712298]	SVTYPE=BND;POS=110712298;STRANDS=++:5;IMPRECISE;CIPOS=-10,641;CIEND=-10,546;CIPOS95=-1,202;CIEND95=-2,149;MATEID=602508_2;EVENT=602508;SU=5;PE=5;SR=0;ALG=PROD;AF=3.419e-05;NSAMP=1;MSQ=26.74;AC=1;AN=29246;NFAM=1	SVTYPE=BND;POS=111446302;STRANDS=++:5;IMPRECISE;CIPOS=-10,546;CIEND=-10,641;CIPOS95=-2,149;CIEND95=-1,202;MATEID=602508_1;EVENT=602508;SECONDARY;SU=5;PE=5;SR=0;ALG=PROD;AF=3.419e-05;NSAMP=1;MSQ=26.74;AC=1;AN=29246;NFAM=1
chr7	110712290	110712914	chr8	87333802	87334344	106879	140.83	+	-	BND	LOW	106879_1	N	N[chr8:87334336[	106879_2	N	]chr7:110712300]N	SVTYPE=BND;POS=110712300;STRANDS=+-:6;IMPRECISE;CIPOS=-10,614;CIEND=-533,9;CIPOS95=-1,167;CIEND95=-154,1;MATEID=106879_2;EVENT=106879;SU=6;PE=6;SR=0;ALG=PROD;AF=3.419e-05;NSAMP=1;MSQ=140.83;AC=1;AN=29246;NFAM=1	SVTYPE=BND;POS=87334336;STRANDS=+-:6;IMPRECISE;CIPOS=-533,9;CIEND=-10,614;CIPOS95=-154,1;CIEND95=-1,167;MATEID=106879_1;EVENT=106879;SECONDARY;SU=6;PE=6;SR=0;ALG=PROD;AF=3.419e-05;NSAMP=1;MSQ=140.83;AC=1;AN=29246;NFAM=1
chr7	110713033	110713038	chrX	76446798	76446803	108235	86.53	+	+	BND	LOW	108235_1	N	N]chrX:76446801]	108235_2	N	N]chr7:110713036]	SVTYPE=BND;POS=110713036;STRANDS=++:15;CIPOS=-3,2;CIEND=-3,2;CIPOS95=0,0;CIEND95=0,0;MATEID=108235_2;EVENT=108235;SU=15;PE=5;SR=10;ALG=PROD;AF=3.419e-05;NSAMP=1;MSQ=86.53;AC=1;AN=29246;NFAM=1	SVTYPE=BND;POS=76446801;STRANDS=++:15;CIPOS=-3,2;CIEND=-3,2;CIPOS95=0,0;CIEND95=0,0;MATEID=108235_1;EVENT=108235;SECONDARY;SU=15;PE=5;SR=10;ALG=PROD;AF=3.419e-05;NSAMP=1;MSQ=86.53;AC=1;AN=29246;NFAM=1
chr7	110716089	110716094	chr7	110716897	110716901	402604	671.43	+	-	DEL	PASS	402604	N	<DEL>	.	.	.	SVTYPE=DEL;POS=110716092;SVLEN=-808;END=110716900;STRANDS=+-:28;CIPOS=-3,2;CIEND=-3,1;CIPOS95=0,0;CIEND95=0,0;SU=28;PE=18;SR=10;ALG=PROD;AF=3.419e-05;NSAMP=1;MSQ=671.42;AC=1;AN=29246;NFAM=1	.
chr7	110727253	110727272	chr7	110727347	110727366	402605	179.85	+	-	DEL	PASS	402605	N	<DEL>	.	.	.	SVTYPE=DEL;POS=110727263;SVLEN=-94;END=110727357;STRANDS=+-:5;CIPOS=-10,9;CIEND=-10,9;CIPOS95=0,0;CIEND95=0,0;SU=5;PE=0;SR=5;ALG=PROD;AF=3.419e-05;NSAMP=1;MSQ=179.85;AC=1;AN=29246;NFAM=1	.
chr7	110729155	110729422	chr7	110730531	110730756	402606	1970.38	+	-	DEL	PASS	402606	N	<DEL>	.	.	.	SVTYPE=DEL;POS=110729172;SVLEN=-1574;END=110730746;STRANDS=+-:111;IMPRECISE;CIPOS=-17,250;CIEND=-215,10;CIPOS95=-7,7;CIEND95=-11,10;SU=111;PE=111;SR=0;ALG=PROD;AF=0.0003077;NSAMP=9;MSQ=194.98;AC=9;AN=29246;NFAM=9	.
chr7	110735607	110735616	chr7	110742227	110742238	602509	2424.35	+	+	BND	PASS	602509_1	N	N]chr7:110742233]	602509_2	N	N]chr7:110735612]	SVTYPE=BND;POS=110735612;STRANDS=++:126;CIPOS=-5,4;CIEND=-6,5;CIPOS95=0,0;CIEND95=0,0;MATEID=602509_2;EVENT=602509;SU=126;PE=71;SR=55;ALG=PROD;AF=6.839e-05;NSAMP=2;MSQ=396.98;AC=2;AN=29246;NFAM=2	SVTYPE=BND;POS=110742233;STRANDS=++:126;CIPOS=-6,5;CIEND=-5,4;CIPOS95=0,0;CIEND95=0,0;MATEID=602509_1;EVENT=602509;SECONDARY;SU=126;PE=71;SR=55;ALG=PROD;AF=6.839e-05;NSAMP=2;MSQ=396.98;AC=2;AN=29246;NFAM=2
chr7	110735712	110735729	chr10	81186328	81186345	100945	18.81	+	+	BND	LOW	100945_1	N	N]chr10:81186337]	100945_2	N	N]chr7:110735721]	SVTYPE=BND;POS=110735721;STRANDS=++:4;CIPOS=-9,8;CIEND=-9,8;CIPOS95=0,0;CIEND95=0,0;MATEID=100945_2;EVENT=100945;SU=4;PE=0;SR=4;ALG=PROD;AF=3.419e-05;NSAMP=1;MSQ=6.88;AC=1;AN=29246;NFAM=1	SVTYPE=BND;POS=81186337;STRANDS=++:4;CIPOS=-9,8;CIEND=-9,8;CIPOS95=0,0;CIEND95=0,0;MATEID=100945_1;EVENT=100945;SECONDARY;SU=4;PE=0;SR=4;ALG=PROD;AF=3.419e-05;NSAMP=1;MSQ=6.88;AC=1;AN=29246;NFAM=1
chr7	110740701	110740705	chr7	110806152	110806171	402607	488.24	+	-	DEL	PASS	402607	N	<DEL>	.	.	.	SVTYPE=DEL;POS=110740703;SVLEN=-65459;END=110806162;STRANDS=+-:22;CIPOS=-2,2;CIEND=-10,9;CIPOS95=0,0;CIEND95=0,0;SU=22;PE=10;SR=12;ALG=PROD;AF=3.419e-05;NSAMP=1;MSQ=485.56;AC=1;AN=29246;NFAM=1	.
chr7	110741941	110741948	chr7	110742231	110742233	602510	3102.29	-	-	BND	PASS	602510_1	N	[chr7:110742232[N	602510_2	N	[chr7:110741945[N	SVTYPE=BND;POS=110741945;STRANDS=--:148;CIPOS=-3,4;CIEND=0,2;CIPOS95=0,0;CIEND95=0,0;MATEID=602510_2;EVENT=602510;SU=148;PE=84;SR=64;ALG=PROD;AF=6.839e-05;NSAMP=2;MSQ=663.93;AC=2;AN=29246;NFAM=2	SVTYPE=BND;POS=110742232;STRANDS=--:148;CIPOS=0,2;CIEND=-3,4;CIPOS95=0,0;CIEND95=0,0;MATEID=602510_1;EVENT=602510;SECONDARY;SU=148;PE=84;SR=64;ALG=PROD;AF=6.839e-05;NSAMP=2;MSQ=663.93;AC=2;AN=29246;NFAM=2
chr7	110742160	110742168	chr7	110853794	110853799	402608	384.75	+	-	DEL	PASS	402608	N	<DEL>	.	.	.	SVTYPE=DEL;POS=110742165;SVLEN=-111633;END=110853798;STRANDS=+-:17;CIPOS=-5,3;CIEND=-4,1;CIPOS95=0,0;CIEND95=0,0;SU=17;PE=9;SR=8;ALG=PROD;AF=3.419e-05;NSAMP=1;MSQ=383.68;AC=1;AN=29246;NFAM=1	.
chr7	110751332	110751337	chr7	110769922	110769926	402609	10355.2	+	-	BND	PASS	402609_1	N	N[chr7:110769926[	402609_2	N	]chr7:110751335]N	SVTYPE=BND;POS=110751335;STRANDS=+-:420;CIPOS=-3,2;CIEND=-3,1;CIPOS95=0,0;CIEND95=0,0;MATEID=402609_2;EVENT=402609;SU=420;PE=259;SR=161;ALG=PROD;AF=0.0003761;NSAMP=11;MSQ=556.09;RECLASSIFIED;AC=11;AN=29246;NFAM=7	SVTYPE=BND;POS=110769926;STRANDS=+-:420;CIPOS=-3,1;CIEND=-3,2;CIPOS95=0,0;CIEND95=0,0;MATEID=402609_1;EVENT=402609;SECONDARY;SU=420;PE=259;SR=161;ALG=PROD;AF=0.0003761;NSAMP=11;MSQ=556.09;RECLASSIFIED;AC=11;AN=29246;NFAM=7
chr7	110760233	110760252	chr7	110799452	110799457	529662	263.54	-	+	DUP	PASS	529662	N	<DUP>	.	.	.	SVTYPE=DUP;POS=110760243;SVLEN=39212;END=110799455;STRANDS=-+:26;CIPOS=-10,9;CIEND=-3,2;CIPOS95=0,0;CIEND95=0,0;SU=26;PE=14;SR=12;ALG=PROD;AF=3.419e-05;NSAMP=1;MSQ=253.99;AC=1;AN=29246;NFAM=1	.
chr7	110785199	110785213	chr7	110785480	110785509	602511	59.28	+	+	INV	LOW	602511	N	<INV>	.	.	.	SVTYPE=INV;POS=110785209;SVLEN=271;END=110785480;STRANDS=++:3,--:2;IMPRECISE;CIPOS=-10,4;CIEND=0,29;CIPOS95=-10,4;CIEND95=0,20;SU=5;PE=5;SR=0;ALG=PROD;AF=6.839e-05;NSAMP=2;MSQ=28.4;AC=2;AN=29246;NFAM=2	.
chr7	110788332	110788332	chr7	110792449	110792449	402610	189804.0	+	-	DEL	PASS	402610	N	<DEL>	.	.	.	SVTYPE=DEL;POS=110788332;SVLEN=-4117;END=110792449;STRANDS=+-:8401;CIPOS=0,0;CIEND=0,0;CIPOS95=0,0;CIEND95=0,0;SU=8401;PE=4769;SR=3632;AF=0.01169;NSAMP=334;MSQ=477.01;AC=342;AN=29246;NFAM=321	.
chr7	110790848	110790851	chr7	110792275	110792277	402611	18419.2	+	-	BND	PASS	402611_1	N	N[chr7:110792278[	402611_2	N	]chr7:110790850]N	SVTYPE=BND;POS=110790850;STRANDS=+-:756;CIPOS=-2,1;CIEND=-2,0;CIPOS95=0,0;CIEND95=0,0;MATEID=402611_2;EVENT=402611;SU=756;PE=431;SR=325;ALG=PROD;AF=0.001095;NSAMP=30;MSQ=490.73;RECLASSIFIED;AC=32;AN=29234;NFAM=28	SVTYPE=BND;POS=110792278;STRANDS=+-:756;CIPOS=-2,0;CIEND=-2,1;CIPOS95=0,0;CIEND95=0,0;MATEID=402611_1;EVENT=402611;SECONDARY;SU=756;PE=431;SR=325;ALG=PROD;AF=0.001095;NSAMP=30;MSQ=490.73;RECLASSIFIED;AC=32;AN=29234;NFAM=28
chr7	110813107	110813126	chr7	110813201	110813220	602512	283.37	+	+	INV	LOW	602512	N	<INV>	.	.	.	SVTYPE=INV;POS=110813117;SVLEN=94;END=110813211;STRANDS=++:1,--:3;IMPRECISE;CIPOS=-10,9;CIEND=-10,9;CIPOS95=-3,3;CIEND95=-3,3;SU=4;PE=3;SR=1;ALG=PROD;AF=0.0005129;NSAMP=15;MSQ=15.43;AC=15;AN=29246;NFAM=15	.
chr7	110813417	110813436	chr7	110886065	110886074	402612	227.49	+	-	DEL	PASS	402612	N	<DEL>	.	.	.	SVTYPE=DEL;POS=110813427;SVLEN=-72644;END=110886071;STRANDS=+-:15;CIPOS=-10,9;CIEND=-6,3;CIPOS95=0,0;CIEND95=0,0;SU=15;PE=9;SR=6;ALG=PROD;AF=3.419e-05;NSAMP=1;MSQ=227.49;AC=1;AN=29246;NFAM=1	.
chr7	110814710	110814719	chr7	110980151	110980159	402613	224.68	+	-	DEL	PASS	402613	N	<DEL>	.	.	.	SVTYPE=DEL;POS=110814715;SVLEN=-165442;END=110980157;STRANDS=+-:14;CIPOS=-5,4;CIEND=-6,2;CIPOS95=0,0;CIEND95=0,0;SU=14;PE=8;SR=6;ALG=PROD;AF=3.419e-05;NSAMP=1;MSQ=224.68;AC=1;AN=29246;NFAM=1	.
chr7	110826335	110826354	chrX	155786558	155786577	108613	35.82	+	+	BND	LOW	108613_1	N	N]chrX:155786568]	108613_2	N	N]chr7:110826345]	SVTYPE=BND;POS=110826345;STRANDS=++:7;IMPRECISE;CIPOS=-10,9;CIEND=-10,9;CIPOS95=-1,1;CIEND95=-1,1;MATEID=108613_2;EVENT=108613;SU=7;PE=4;SR=3;ALG=PROD;AF=3.419e-05;NSAMP=1;MSQ=35.82;AC=1;AN=29246;NFAM=1	SVTYPE=BND;POS=155786568;STRANDS=++:7;IMPRECISE;CIPOS=-10,9;CIEND=-10,9;CIPOS95=-1,1;CIEND95=-1,1;MATEID=108613_1;EVENT=108613;SECONDARY;SU=7;PE=4;SR=3;ALG=PROD;AF=3.419e-05;NSAMP=1;MSQ=35.82;AC=1;AN=29246;NFAM=1
chr7	110830800	110830810	chr7	111027493	111027512	402615	341.66	+	-	DEL	PASS	402615	N	<DEL>	.	.	.	SVTYPE=DEL;POS=110830805;SVLEN=-196698;END=111027503;STRANDS=+-:15;CIPOS=-5,5;CIEND=-10,9;CIPOS95=0,0;CIEND95=0,0;SU=15;PE=10;SR=5;ALG=PROD;AF=3.419e-05;NSAMP=1;MSQ=341.66;AC=1;AN=29246;NFAM=1	.
chr7	110838547	110838549	chr7	110838614	110838616	402616	11817.2	+	-	BND	LOW	402616_1	N	N[chr7:110838616[	402616_2	N	]chr7:110838548]N	SVTYPE=BND;POS=110838548;STRANDS=+-:430;CIPOS=-1,1;CIEND=-1,1;CIPOS95=0,0;CIEND95=0,0;MATEID=402616_2;EVENT=402616;SU=430;PE=4;SR=426;ALG=PROD;AF=0.001573;NSAMP=46;MSQ=192.72;RECLASSIFIED;AC=46;AN=29246;NFAM=46	SVTYPE=BND;POS=110838616;STRANDS=+-:430;CIPOS=-1,1;CIEND=-1,1;CIPOS95=0,0;CIEND95=0,0;MATEID=402616_1;EVENT=402616;SECONDARY;SU=430;PE=4;SR=426;ALG=PROD;AF=0.001573;NSAMP=46;MSQ=192.72;RECLASSIFIED;AC=46;AN=29246;NFAM=46
chr7	110845637	110845640	chr7	110881244	110881248	402617	821.27	+	-	DEL	PASS	402617	N	<DEL>	.	.	.	SVTYPE=DEL;POS=110845639;SVLEN=-35608;END=110881247;STRANDS=+-:35;CIPOS=-2,1;CIEND=-3,1;CIPOS95=0,0;CIEND95=0,0;SU=35;PE=21;SR=14;ALG=PROD;AF=3.419e-05;NSAMP=1;MSQ=821.27;AC=1;AN=29246;NFAM=1	.
chr7	110852993	110853001	chr7	110853839	110853845	402618	2634.2	+	-	DEL	PASS	402618	N	<DEL>	.	.	.	SVTYPE=DEL;POS=110852997;SVLEN=-846;END=110853843;STRANDS=+-:121;CIPOS=-4,4;CIEND=-4,2;CIPOS95=0,0;CIEND95=0,0;SU=121;PE=74;SR=47;ALG=PROD;AF=0.0002052;NSAMP=6;MSQ=439.03;AC=6;AN=29246;NFAM=6	.
chr7	110863141	110863147	chr7	110863509	110863514	402619	897.68	+	-	BND	LOW	402619_1	N	N[chr7:110863513[	402619_2	N	]chr7:110863145]N	SVTYPE=BND;POS=110863145;STRANDS=+-:12;CIPOS=-4,2;CIEND=-3,2;CIPOS95=0,0;CIEND95=0,0;MATEID=402619_2;EVENT=402619;SU=12;PE=1;SR=11;ALG=PROD;AF=0.000718;NSAMP=21;MSQ=18.09;RECLASSIFIED;AC=21;AN=29246;NFAM=21	SVTYPE=BND;POS=110863513;STRANDS=+-:12;CIPOS=-3,2;CIEND=-4,2;CIPOS95=0,0;CIEND95=0,0;MATEID=402619_1;EVENT=402619;SECONDARY;SU=12;PE=1;SR=11;ALG=PROD;AF=0.000718;NSAMP=21;MSQ=18.09;RECLASSIFIED;AC=21;AN=29246;NFAM=21
chr7	110865691	110865701	chr7	110936319	110936338	402620	2223.96	+	-	DEL	PASS	402620	N	<DEL>	.	.	.	SVTYPE=DEL;POS=110865696;SVLEN=-70633;END=110936329;STRANDS=+-:92;CIPOS=-5,5;CIEND=-10,9;CIPOS95=0,0;CIEND95=0,0;SU=92;PE=59;SR=33;ALG=PROD;AF=0.0001026;NSAMP=3;MSQ=596.42;AC=3;AN=29246;NFAM=3	.
chr7	110868108	110868125	chr17	1057354	1057371	104547	97.43	-	+	BND	LOW	104547_1	N	]chr17:1057363]N	104547_2	N	N[chr7:110868118[	SVTYPE=BND;POS=110868118;STRANDS=-+:4;CIPOS=-9,8;CIEND=-9,8;CIPOS95=0,0;CIEND95=0,0;MATEID=104547_2;EVENT=104547;SU=4;PE=0;SR=4;ALG=PROD;AF=6.839e-05;NSAMP=2;MSQ=8.39;AC=2;AN=29246;NFAM=2	SVTYPE=BND;POS=1057363;STRANDS=-+:4;CIPOS=-9,8;CIEND=-9,8;CIPOS95=0,0;CIEND95=0,0;MATEID=104547_1;EVENT=104547;SECONDARY;SU=4;PE=0;SR=4;ALG=PROD;AF=6.839e-05;NSAMP=2;MSQ=8.39;AC=2;AN=29246;NFAM=2
chr7	110870092	110870137	chr7	110874013	110874058	402621	1822.19	+	-	DEL	PASS	402621	N	<DEL>	.	.	.	SVTYPE=DEL;POS=110870115;SVLEN=-3922;END=110874037;STRANDS=+-:79;CIPOS=-23,22;CIEND=-24,21;CIPOS95=0,0;CIEND95=0,0;SU=79;PE=49;SR=30;ALG=PROD;AF=0.0001026;NSAMP=3;MSQ=607.4;AC=3;AN=29246;NFAM=1	.
chr7	110894209	110894268	chr7	110906409	110906468	402622	1873.36	+	-	DEL	PASS	402622	N	<DEL>	.	.	.	SVTYPE=DEL;POS=110894239;SVLEN=-12200;END=110906439;STRANDS=+-:78;CIPOS=-30,29;CIEND=-30,29;CIPOS95=0,0;CIEND95=0,0;SU=78;PE=47;SR=31;ALG=PROD;AF=0.0001368;NSAMP=4;MSQ=468.34;AC=4;AN=29246;NFAM=4	.
chr7	110896477	110896477	chr7	110896664	110896664	402623	9.5358e+06	+	-	DEL	PASS	402623	N	<DEL>	.	.	.	SVTYPE=DEL;POS=110896477;SVLEN=-187;END=110896664;STRANDS=+-:233429;CIPOS=0,0;CIEND=0,0;CIPOS95=0,0;CIEND95=0,0;SU=233429;PE=3889;SR=229540;AF=0.626;NSAMP=12301;MSQ=494.54;MEDGQR=11.86;Q10GQR=3.92;AC=18309;AN=29246;NFAM=11456	.
chr7	110896542	110896601	chr7	110897250	110897295	602513	172.64	+	+	INV	LOW	602513	N	<INV>	.	.	.	SVTYPE=INV;POS=110896572;SVLEN=703;END=110897275;STRANDS=++:6,--:4;IMPRECISE;CIPOS=-30,29;CIEND=-25,20;CIPOS95=-3,3;CIEND95=-4,4;SU=10;PE=10;SR=0;ALG=PROD;AF=0.0002052;NSAMP=6;MSQ=28.06;AC=6;AN=29246;NFAM=6	.
chr7	110902642	110902642	chr7	110902953	110902953	402624	1.19372e+07	+	-	MEI	PASS	402624	N	<DEL:ME:SINE|Alu|AluYa5>	.	.	.	SVTYPE=MEI;POS=110902642;SVLEN=-311;END=110902953;STRANDS=+-:267787;CIPOS=0,0;CIEND=0,0;CIPOS95=0,0;CIEND95=0,0;SU=267787;PE=37256;SR=230531;AF=0.5112;NSAMP=11144;MSQ=648.51;MEDGQR=4.09;Q10GQR=1.23;AC=14952;AN=29246;NFAM=10397	.
chr7	110916882	110916901	chr7	110917016	110917035	602514	41.66	+	+	INV	LOW	602514	N	<INV>	.	.	.	SVTYPE=INV;POS=110916892;SVLEN=134;END=110917026;STRANDS=++:2,--:2;IMPRECISE;CIPOS=-10,9;CIEND=-10,9;CIPOS95=-3,3;CIEND95=-3,3;SU=4;PE=3;SR=1;ALG=PROD;AF=0.0001368;NSAMP=4;MSQ=9.12;AC=4;AN=29246;NFAM=4	.
chr7	110920146	110920152	chr7	110932059	110932078	402625	608.36	+	-	DEL	PASS	402625	N	<DEL>	.	.	.	SVTYPE=DEL;POS=110920149;SVLEN=-11920;END=110932069;STRANDS=+-:25;CIPOS=-3,3;CIEND=-10,9;CIPOS95=0,0;CIEND95=0,0;SU=25;PE=17;SR=8;ALG=PROD;AF=3.419e-05;NSAMP=1;MSQ=608.36;AC=1;AN=29246;NFAM=1	.
chr7	110923662	110923665	chr7	110923770	110923774	402626	6773.44	+	-	BND	LOW	402626_1	N	N[chr7:110923773[	402626_2	N	]chr7:110923664]N	SVTYPE=BND;POS=110923664;STRANDS=+-:302;CIPOS=-2,1;CIEND=-2,2;CIPOS95=0,0;CIEND95=0,0;MATEID=402626_2;EVENT=402626;SU=302;PE=5;SR=297;ALG=PROD;AF=0.000889;NSAMP=26;MSQ=209.23;RECLASSIFIED;AC=26;AN=29246;NFAM=25	SVTYPE=BND;POS=110923773;STRANDS=+-:302;CIPOS=-2,2;CIEND=-2,1;CIPOS95=0,0;CIEND95=0,0;MATEID=402626_1;EVENT=402626;SECONDARY;SU=302;PE=5;SR=297;ALG=PROD;AF=0.000889;NSAMP=26;MSQ=209.23;RECLASSIFIED;AC=26;AN=29246;NFAM=25
chr7	110927643	110927646	chr7	110929956	110929958	402627	17704.7	+	-	BND	PASS	402627_1	N	N[chr7:110929959[	402627_2	N	]chr7:110927645]N	SVTYPE=BND;POS=110927645;STRANDS=+-:775;CIPOS=-2,1;CIEND=-2,0;CIPOS95=0,0;CIEND95=0,0;MATEID=402627_2;EVENT=402627;SU=775;PE=454;SR=321;ALG=PROD;AF=0.0005813;NSAMP=17;MSQ=568.76;RECLASSIFIED;AC=17;AN=29246;NFAM=16	SVTYPE=BND;POS=110929959;STRANDS=+-:775;CIPOS=-2,0;CIEND=-2,1;CIPOS95=0,0;CIEND95=0,0;MATEID=402627_1;EVENT=402627;SECONDARY;SU=775;PE=454;SR=321;ALG=PROD;AF=0.0005813;NSAMP=17;MSQ=568.76;RECLASSIFIED;AC=17;AN=29246;NFAM=16
chr7	110941851	110941851	chr7	110945797	110945797	402628	203325.0	+	-	DEL	PASS	402628	N	<DEL>	.	.	.	SVTYPE=DEL;POS=110941851;SVLEN=-3946;END=110945797;STRANDS=+-:8450;CIPOS=0,0;CIEND=0,0;CIPOS95=0,0;CIEND95=0,0;SU=8450;PE=5112;SR=3338;ALG=PROD;AF=0.005813;NSAMP=156;MSQ=660.72;AC=170;AN=29246;NFAM=151	.
chr7	110947963	110947971	chr7	110948293	110948301	402629	2731.53	+	-	BND	LOW	402629_1	N	N[chr7:110948298[	402629_2	N	]chr7:110947967]N	SVTYPE=BND;POS=110947967;STRANDS=+-:56;CIPOS=-4,4;CIEND=-4,4;CIPOS95=0,0;CIEND95=0,0;MATEID=402629_2;EVENT=402629;SU=56;PE=7;SR=49;ALG=PROD;AF=0.0006497;NSAMP=19;MSQ=130.39;RECLASSIFIED;AC=19;AN=29246;NFAM=19	SVTYPE=BND;POS=110948298;STRANDS=+-:56;CIPOS=-4,4;CIEND=-4,4;CIPOS95=0,0;CIEND95=0,0;MATEID=402629_1;EVENT=402629;SECONDARY;SU=56;PE=7;SR=49;ALG=PROD;AF=0.0006497;NSAMP=19;MSQ=130.39;RECLASSIFIED;AC=19;AN=29246;NFAM=19
chr7	110950010	110950053	chr7	110974107	110974154	402630	1081.96	+	-	DEL	PASS	402630	N	<DEL>	.	.	.	SVTYPE=DEL;POS=110950033;SVLEN=-24098;END=110974131;STRANDS=+-:50;CIPOS=-23,20;CIEND=-24,23;CIPOS95=0,0;CIEND95=0,0;SU=50;PE=31;SR=19;ALG=PROD;AF=3.419e-05;NSAMP=1;MSQ=437.66;AC=1;AN=29246;NFAM=1	.
chr7	110950873	110950889	chr7	146151629	146151644	402631	3536.65	+	-	BND	LOW	402631_1	N	N[chr7:146151639[	402631_2	N	]chr7:110950881]N	SVTYPE=BND;POS=110950881;STRANDS=+-:5;CIPOS=-8,8;CIEND=-9,6;CIPOS95=0,0;CIEND95=0,0;MATEID=402631_2;EVENT=402631;SU=5;PE=1;SR=4;ALG=PROD;AF=0.003693;NSAMP=108;MSQ=22.92;RECLASSIFIED;AC=108;AN=29246;NFAM=108	SVTYPE=BND;POS=146151639;STRANDS=+-:5;CIPOS=-9,6;CIEND=-8,8;CIPOS95=0,0;CIEND95=0,0;MATEID=402631_1;EVENT=402631;SECONDARY;SU=5;PE=1;SR=4;ALG=PROD;AF=0.003693;NSAMP=108;MSQ=22.92;RECLASSIFIED;AC=108;AN=29246;NFAM=108
chr7	110978152	110978197	chr7	110986732	110986786	402632	1682.22	+	-	DEL	PASS	402632	N	<DEL>	.	.	.	SVTYPE=DEL;POS=110978175;SVLEN=-8582;END=110986757;STRANDS=+-:72;CIPOS=-23,22;CIEND=-25,29;CIPOS95=0,0;CIEND95=0,0;SU=72;PE=45;SR=27;ALG=PROD;AF=6.839e-05;NSAMP=2;MSQ=840.81;AC=2;AN=29246;NFAM=2	.
chr7	110985329	110985402	chr7	110985542	110985565	602515	128.6	+	+	INV	LOW	602515	N	<INV>	.	.	.	SVTYPE=INV;POS=110985393;SVLEN=163;END=110985556;STRANDS=++:1,--:3;IMPRECISE;CIPOS=-64,9;CIEND=-14,9;CIPOS95=-52,0;CIEND95=-14,0;SU=4;PE=4;SR=0;ALG=PROD;AF=0.0001368;NSAMP=4;MSQ=18.85;AC=4;AN=29246;NFAM=4	.
chr7	110998485	110998504	chr7	110998547	110998566	402633	130.67	+	-	DEL	PASS	402633	N	<DEL>	.	.	.	SVTYPE=DEL;POS=110998495;SVLEN=-62;END=110998557;STRANDS=+-:5;CIPOS=-10,9;CIEND=-10,9;CIPOS95=0,0;CIEND95=0,0;SU=5;PE=0;SR=5;ALG=PROD;AF=3.419e-05;NSAMP=1;MSQ=125.87;AC=1;AN=29246;NFAM=1	.
chr7	111001613	111001620	chr7	111001673	111001680	402634	228.45	+	-	BND	LOW	402634_1	N	N[chr7:111001678[	402634_2	N	]chr7:111001617]N	SVTYPE=BND;POS=111001617;STRANDS=+-:9;CIPOS=-4,3;CIEND=-4,3;CIPOS95=0,0;CIEND95=0,0;MATEID=402634_2;EVENT=402634;SU=9;PE=0;SR=9;ALG=PROD;AF=3.42e-05;NSAMP=1;MSQ=218.73;RECLASSIFIED;AC=1;AN=29244;NFAM=1	SVTYPE=BND;POS=111001678;STRANDS=+-:9;CIPOS=-4,3;CIEND=-4,3;CIPOS95=0,0;CIEND95=0,0;MATEID=402634_1;EVENT=402634;SECONDARY;SU=9;PE=0;SR=9;ALG=PROD;AF=3.42e-05;NSAMP=1;MSQ=218.73;RECLASSIFIED;AC=1;AN=29244;NFAM=1
chr7	111016806	111016825	chr7	111016939	111016957	402635	2864.34	+	-	BND	LOW	402635_1	N	N[chr7:111016950[	402635_2	N	]chr7:111016811]N	SVTYPE=BND;POS=111016811;STRANDS=+-:22;CIPOS=-5,14;CIEND=-10,8;CIPOS95=0,0;CIEND95=0,0;MATEID=402635_2;EVENT=402635;SU=22;PE=0;SR=22;ALG=PROD;AF=0.001026;NSAMP=30;MSQ=17.87;RECLASSIFIED;AC=30;AN=29228;NFAM=30	SVTYPE=BND;POS=111016950;STRANDS=+-:22;CIPOS=-10,8;CIEND=-5,14;CIPOS95=0,0;CIEND95=0,0;MATEID=402635_1;EVENT=402635;SECONDARY;SU=22;PE=0;SR=22;ALG=PROD;AF=0.001026;NSAMP=30;MSQ=17.87;RECLASSIFIED;AC=30;AN=29228;NFAM=30
chr7	111030875	111030893	chr7	111031371	111031389	402636	97226.1	+	-	BND	LOW	402636_1	N	N[chr7:111031381[	402636_2	N	]chr7:111030885]N	SVTYPE=BND;POS=111030885;STRANDS=+-:20;IMPRECISE;CIPOS=-10,8;CIEND=-9,9;CIPOS95=0,0;CIEND95=-1,1;MATEID=402636_2;EVENT=402636;SU=20;PE=0;SR=20;ALG=PROD;AF=0.05683;NSAMP=1662;MSQ=28.39;RECLASSIFIED;AC=1662;AN=29246;NFAM=1599	SVTYPE=BND;POS=111031381;STRANDS=+-:20;IMPRECISE;CIPOS=-9,9;CIEND=-10,8;CIPOS95=-1,1;CIEND95=0,0;MATEID=402636_1;EVENT=402636;SECONDARY;SU=20;PE=0;SR=20;ALG=PROD;AF=0.05683;NSAMP=1662;MSQ=28.39;RECLASSIFIED;AC=1662;AN=29246;NFAM=1599
chr7	111031398	111031417	chr7	111304662	111304679	402637	108659.0	+	-	BND	LOW	402637_1	N	N[chr7:111304671[	402637_2	N	]chr7:111031408]N	SVTYPE=BND;POS=111031408;STRANDS=+-:19;CIPOS=-10,9;CIEND=-8,9;CIPOS95=0,0;CIEND95=0,0;MATEID=402637_2;EVENT=402637;SU=19;PE=12;SR=7;ALG=PROD;AF=0.07098;NSAMP=2076;MSQ=31.17;RECLASSIFIED;AC=2076;AN=29246;NFAM=2028	SVTYPE=BND;POS=111304671;STRANDS=+-:19;CIPOS=-8,9;CIEND=-10,9;CIPOS95=0,0;CIEND95=0,0;MATEID=402637_1;EVENT=402637;SECONDARY;SU=19;PE=12;SR=7;ALG=PROD;AF=0.07098;NSAMP=2076;MSQ=31.17;RECLASSIFIED;AC=2076;AN=29246;NFAM=2028
chr7	111074787	111074806	chr7	111082342	111082345	529663	355.97	-	+	DUP	PASS	529663	N	<DUP>	.	.	.	SVTYPE=DUP;POS=111074797;SVLEN=7547;END=111082344;STRANDS=-+:29;CIPOS=-10,9;CIEND=-2,1;CIPOS95=0,0;CIEND95=0,0;SU=29;PE=15;SR=14;ALG=PROD;AF=6.839e-05;NSAMP=1;MSQ=355.59;AC=2;AN=29246;NFAM=1	.
chr7	111113312	111113640	chr11	89009859	89010332	101864	600.57	-	+	BND	LOW	101864_1	N	]chr11:89009869]N	101864_2	N	N[chr7:111113632[	SVTYPE=BND;POS=111113632;STRANDS=-+:4;IMPRECISE;CIPOS=-319,9;CIEND=-10,463;CIPOS95=-114,1;CIEND95=-1,152;MATEID=101864_2;EVENT=101864;SU=4;PE=4;SR=0;ALG=PROD;AF=0.0006497;NSAMP=19;MSQ=30.7;AC=19;AN=29246;NFAM=19	SVTYPE=BND;POS=89009869;STRANDS=-+:4;IMPRECISE;CIPOS=-10,463;CIEND=-319,9;CIPOS95=-1,152;CIEND95=-114,1;MATEID=101864_1;EVENT=101864;SECONDARY;SU=4;PE=4;SR=0;ALG=PROD;AF=0.0006497;NSAMP=19;MSQ=30.7;AC=19;AN=29246;NFAM=19
chr7	111113617	111114120	chr11	89009096	89009647	101863	749.29	+	-	BND	LOW	101863_1	N	N[chr11:89009619[	101863_2	N	]chr7:111113647]N	SVTYPE=BND;POS=111113647;STRANDS=+-:12;IMPRECISE;CIPOS=-30,473;CIEND=-522,29;CIPOS95=-30,86;CIEND95=-120,29;MATEID=101863_2;EVENT=101863;SU=12;PE=12;SR=0;ALG=PROD;AF=0.0006839;NSAMP=20;MSQ=31.6;AC=20;AN=29246;NFAM=20	SVTYPE=BND;POS=89009619;STRANDS=+-:12;IMPRECISE;CIPOS=-522,29;CIEND=-30,473;CIPOS95=-120,29;CIEND95=-30,86;MATEID=101863_1;EVENT=101863;SECONDARY;SU=12;PE=12;SR=0;ALG=PROD;AF=0.0006839;NSAMP=20;MSQ=31.6;AC=20;AN=29246;NFAM=20
chr7	111128012	111128021	chr7	111130371	111130378	402640	385.94	+	-	DEL	PASS	402640	N	<DEL>	.	.	.	SVTYPE=DEL;POS=111128017;SVLEN=-2359;END=111130376;STRANDS=+-:16;CIPOS=-5,4;CIEND=-5,2;CIPOS95=0,0;CIEND95=0,0;SU=16;PE=9;SR=7;ALG=PROD;AF=3.419e-05;NSAMP=1;MSQ=362.57;AC=1;AN=29246;NFAM=1	.
chr7	111128548	111128559	chr7	111493973	111493984	402641	287.68	+	-	DEL	PASS	402641	N	<DEL>	.	.	.	SVTYPE=DEL;POS=111128554;SVLEN=-365425;END=111493979;STRANDS=+-:6;CIPOS=-6,5;CIEND=-6,5;CIPOS95=0,0;CIEND95=0,0;SU=6;PE=0;SR=6;ALG=PROD;AF=3.419e-05;NSAMP=1;MSQ=287.68;AC=1;AN=29246;NFAM=1	.
chr7	111129641	111129683	chr7	111149443	111149485	402642	1420.07	+	-	DEL	PASS	402642	N	<DEL>	.	.	.	SVTYPE=DEL;POS=111129663;SVLEN=-19802;END=111149465;STRANDS=+-:60;CIPOS=-22,20;CIEND=-22,20;CIPOS95=0,0;CIEND95=0,0;SU=60;PE=35;SR=25;ALG=PROD;AF=6.839e-05;NSAMP=2;MSQ=704.33;AC=2;AN=29246;NFAM=2	.
chr7	111137325	111137344	chr7	111139946	111139965	402643	1258.15	+	-	DEL	PASS	402643	N	<DEL>	.	.	.	SVTYPE=DEL;POS=111137335;SVLEN=-2621;END=111139956;STRANDS=+-:59;CIPOS=-10,9;CIEND=-10,9;CIPOS95=0,0;CIEND95=0,0;SU=59;PE=35;SR=24;ALG=PROD;AF=0.0001368;NSAMP=4;MSQ=313.18;AC=4;AN=29246;NFAM=4	.
chr7	111139224	111139233	chr7	111261630	111261639	402644	3944.21	+	-	DEL	PASS	402644	N	<DEL>	.	.	.	SVTYPE=DEL;POS=111139228;SVLEN=-122407;END=111261635;STRANDS=+-:188;CIPOS=-4,5;CIEND=-5,4;CIPOS95=0,0;CIEND95=0,0;SU=188;PE=106;SR=82;ALG=PROD;AF=0.0001368;NSAMP=4;MSQ=406.76;AC=4;AN=29246;NFAM=4	.
chr7	111142080	111142350	chr18	2614600	2615088	104982	1560.61	-	+	BND	LOW	104982_1	N	]chr18:2614618]N	104982_2	N	N[chr7:111142327[	SVTYPE=BND;POS=111142327;STRANDS=-+:56;IMPRECISE;CIPOS=-246,24;CIEND=-18,470;CIPOS95=-12,12;CIEND95=-18,55;MATEID=104982_2;EVENT=104982;SU=56;PE=56;SR=0;ALG=PROD;AF=0.001231;NSAMP=36;MSQ=36.24;AC=36;AN=29246;NFAM=36	SVTYPE=BND;POS=2614618;STRANDS=-+:56;IMPRECISE;CIPOS=-18,470;CIEND=-246,24;CIPOS95=-18,55;CIEND95=-12,12;MATEID=104982_1;EVENT=104982;SECONDARY;SU=56;PE=56;SR=0;ALG=PROD;AF=0.001231;NSAMP=36;MSQ=36.24;AC=36;AN=29246;NFAM=36
chr7	111142290	111142389	chr13	113557733	113557811	103183	5411.73	-	-	BND	LOW	103183_1	N	[chr13:113557765[N	103183_2	N	[chr7:111142341[N	SVTYPE=BND;POS=111142341;STRANDS=--:20;IMPRECISE;CIPOS=-50,49;CIEND=-31,47;CIPOS95=-3,3;CIEND95=-30,30;MATEID=103183_2;EVENT=103183;SU=20;PE=19;SR=1;ALG=PROD;AF=0.006326;NSAMP=185;MSQ=23.8;AC=185;AN=29246;NFAM=184	SVTYPE=BND;POS=113557765;STRANDS=--:20;IMPRECISE;CIPOS=-31,47;CIEND=-50,49;CIPOS95=-30,30;CIEND95=-3,3;MATEID=103183_1;EVENT=103183;SECONDARY;SU=20;PE=19;SR=1;ALG=PROD;AF=0.006326;NSAMP=185;MSQ=23.8;AC=185;AN=29246;NFAM=184
chr7	111145937	111145955	chr7	111250981	111250987	529664	252.93	-	+	DUP	PASS	529664	N	<DUP>	.	.	.	SVTYPE=DUP;POS=111145947;SVLEN=105037;END=111250984;STRANDS=-+:23;CIPOS=-10,8;CIEND=-3,3;CIPOS95=0,0;CIEND95=0,0;SU=23;PE=15;SR=8;ALG=PROD;AF=3.419e-05;NSAMP=1;MSQ=251.88;AC=1;AN=29246;NFAM=1	.
chr7	111158865	111158910	chr7	111166613	111166655	402645	2119.15	+	-	DEL	PASS	402645	N	<DEL>	.	.	.	SVTYPE=DEL;POS=111158888;SVLEN=-7745;END=111166633;STRANDS=+-:88;CIPOS=-23,22;CIEND=-20,22;CIPOS95=0,0;CIEND95=0,0;SU=88;PE=59;SR=29;ALG=PROD;AF=3.419e-05;NSAMP=1;MSQ=437.66;AC=1;AN=29246;NFAM=1	.
chr7	111164008	111164017	chr7	111331844	111331861	402647	272.71	+	-	DEL	PASS	402647	N	<DEL>	.	.	.	SVTYPE=DEL;POS=111164013;SVLEN=-167839;END=111331852;STRANDS=+-:13;CIPOS=-5,4;CIEND=-8,9;CIPOS95=0,0;CIEND95=0,0;SU=13;PE=6;SR=7;ALG=PROD;AF=3.419e-05;NSAMP=1;MSQ=272.71;AC=1;AN=29246;NFAM=1	.
chr7	111165241	111165248	chr7	111165555	111165562	402648	334.72	+	-	BND	LOW	402648_1	N	N[chr7:111165560[	402648_2	N	]chr7:111165245]N	SVTYPE=BND;POS=111165245;STRANDS=+-:9;CIPOS=-4,3;CIEND=-4,3;CIPOS95=0,0;CIEND95=0,0;MATEID=402648_2;EVENT=402648;SU=9;PE=0;SR=9;ALG=PROD;AF=0.000171;NSAMP=5;MSQ=59.29;RECLASSIFIED;AC=5;AN=29246;NFAM=5	SVTYPE=BND;POS=111165560;STRANDS=+-:9;CIPOS=-4,3;CIEND=-4,3;CIPOS95=0,0;CIEND95=0,0;MATEID=402648_1;EVENT=402648;SECONDARY;SU=9;PE=0;SR=9;ALG=PROD;AF=0.000171;NSAMP=5;MSQ=59.29;RECLASSIFIED;AC=5;AN=29246;NFAM=5
chr7	111169421	111169440	chr7	111169692	111169711	402650	260.07	+	-	BND	LOW	402650_1	N	N[chr7:111169703[	402650_2	N	]chr7:111169431]N	SVTYPE=BND;POS=111169431;STRANDS=+-:8;CIPOS=-10,9;CIEND=-10,9;CIPOS95=0,0;CIEND95=0,0;MATEID=402650_2;EVENT=402650;SU=8;PE=0;SR=8;ALG=PROD;AF=0.0001026;NSAMP=3;MSQ=83.19;RECLASSIFIED;AC=3;AN=29246;NFAM=3	SVTYPE=BND;POS=111169703;STRANDS=+-:8;CIPOS=-10,9;CIEND=-10,9;CIPOS95=0,0;CIEND95=0,0;MATEID=402650_1;EVENT=402650;SECONDARY;SU=8;PE=0;SR=8;ALG=PROD;AF=0.0001026;NSAMP=3;MSQ=83.19;RECLASSIFIED;AC=3;AN=29246;NFAM=3
chr7	111179888	111179892	chr7	111195763	111195767	402653	1.67336e+06	+	-	BND	LOW	402653_1	N	N[chr7:111195767[	402653_2	N	]chr7:111179890]N	SVTYPE=BND;POS=111179890;STRANDS=+-:659;CIPOS=-2,2;CIEND=-3,1;CIPOS95=0,0;CIEND95=0,0;MATEID=402653_2;EVENT=402653;SU=659;PE=455;SR=204;ALG=PROD;AF=0.4368;NSAMP=12776;MSQ=73.04;RECLASSIFIED;AC=12776;AN=29246;NFAM=11753	SVTYPE=BND;POS=111195767;STRANDS=+-:659;CIPOS=-3,1;CIEND=-2,2;CIPOS95=0,0;CIEND95=0,0;MATEID=402653_1;EVENT=402653;SECONDARY;SU=659;PE=455;SR=204;ALG=PROD;AF=0.4368;NSAMP=12776;MSQ=73.04;RECLASSIFIED;AC=12776;AN=29246;NFAM=11753
chr7	111185477	111185481	chr7	111321178	111321181	529665	366.48	-	+	DUP	PASS	529665	N	<DUP>	.	.	.	SVTYPE=DUP;POS=111185480;SVLEN=135700;END=111321180;STRANDS=-+:33;CIPOS=-3,1;CIEND=-2,1;CIPOS95=0,0;CIEND95=0,0;SU=33;PE=19;SR=14;ALG=PROD;AF=3.419e-05;NSAMP=1;MSQ=357.45;AC=1;AN=29246;NFAM=1	.
chr7	111189282	111189283	chr7	111190326	111190326	602520	13406.5	+	+	INV	PASS	602520	N	<INV>	.	.	.	SVTYPE=INV;POS=111189283;SVLEN=1043;END=111190326;STRANDS=++:334,--:343;CIPOS=-1,0;CIEND=0,0;CIPOS95=0,0;CIEND95=0,0;SU=677;PE=408;SR=269;ALG=PROD;AF=6.839e-05;NSAMP=2;MSQ=1155.7;AC=2;AN=29246;NFAM=2	.
chr7	111194283	111194294	chr7	111194454	111194465	529666	54.9	-	+	DUP	PASS	529666	N	<DUP>	.	.	.	SVTYPE=DUP;POS=111194289;SVLEN=171;END=111194460;STRANDS=-+:6;CIPOS=-6,5;CIEND=-6,5;CIPOS95=0,0;CIEND95=0,0;SU=6;PE=0;SR=6;ALG=PROD;AF=3.419e-05;NSAMP=1;MSQ=43.93;AC=1;AN=29246;NFAM=1	.
chr7	111194431	111194433	chr7	111397421	111397439	529667	587.62	-	+	DUP	PASS	529667	N	<DUP>	.	.	.	SVTYPE=DUP;POS=111194433;SVLEN=202997;END=111397430;STRANDS=-+:47;CIPOS=-2,0;CIEND=-9,9;CIPOS95=0,0;CIEND95=0,0;SU=47;PE=32;SR=15;ALG=PROD;AF=6.839e-05;NSAMP=1;MSQ=584.57;AC=2;AN=29246;NFAM=1	.
chr7	111194778	111194797	chr7	111402573	111402592	402658	503.47	+	-	DEL	PASS	402658	N	<DEL>	.	.	.	SVTYPE=DEL;POS=111194788;SVLEN=-207795;END=111402583;STRANDS=+-:24;CIPOS=-10,9;CIEND=-10,9;CIPOS95=0,0;CIEND95=0,0;SU=24;PE=13;SR=11;ALG=PROD;AF=3.419e-05;NSAMP=1;MSQ=503.47;AC=1;AN=29246;NFAM=1	.
chr7	111196997	111197016	chr7	111263319	111263338	402659	584.37	+	-	DEL	PASS	402659	N	<DEL>	.	.	.	SVTYPE=DEL;POS=111197007;SVLEN=-66322;END=111263329;STRANDS=+-:15;CIPOS=-10,9;CIEND=-10,9;CIPOS95=0,0;CIEND95=0,0;SU=15;PE=0;SR=15;ALG=PROD;AF=3.419e-05;NSAMP=1;MSQ=584.37;AC=1;AN=29246;NFAM=1	.
chr7	111199625	111199684	chr7	111200516	111200562	402660	861.59	+	-	DEL	PASS	402660	N	<DEL>	.	.	.	SVTYPE=DEL;POS=111199655;SVLEN=-885;END=111200540;STRANDS=+-:41;CIPOS=-30,29;CIEND=-24,22;CIPOS95=0,0;CIEND95=0,0;SU=41;PE=24;SR=17;ALG=PROD;AF=6.84e-05;NSAMP=2;MSQ=203.7;AC=2;AN=29238;NFAM=2	.
chr7	111205914	111205933	chr7	111445855	111445874	402662	272.71	+	-	DEL	PASS	402662	N	<DEL>	.	.	.	SVTYPE=DEL;POS=111205924;SVLEN=-239941;END=111445865;STRANDS=+-:9;IMPRECISE;CIPOS=-10,9;CIEND=-10,9;CIPOS95=-1,1;CIEND95=-1,0;SU=9;PE=7;SR=2;ALG=PROD;AF=3.419e-05;NSAMP=1;MSQ=272.71;AC=1;AN=29246;NFAM=1	.
chr7	111206249	111206266	chr11	18015276	18015293	101529	23.94	-	-	BND	LOW	101529_1	N	[chr11:18015287[N	101529_2	N	[chr7:111206259[N	SVTYPE=BND;POS=111206259;STRANDS=--:4;IMPRECISE;CIPOS=-9,8;CIEND=-10,7;CIPOS95=0,0;CIEND95=-2,0;MATEID=101529_2;EVENT=101529;SU=4;PE=0;SR=4;ALG=PROD;AF=3.419e-05;NSAMP=1;MSQ=23.94;AC=1;AN=29246;NFAM=1	SVTYPE=BND;POS=18015287;STRANDS=--:4;IMPRECISE;CIPOS=-10,7;CIEND=-9,8;CIPOS95=-2,0;CIEND95=0,0;MATEID=101529_1;EVENT=101529;SECONDARY;SU=4;PE=0;SR=4;ALG=PROD;AF=3.419e-05;NSAMP=1;MSQ=23.94;AC=1;AN=29246;NFAM=1
chr7	111208014	111208033	chr7	111239791	111239796	402663	521.44	+	-	DEL	PASS	402663	N	<DEL>	.	.	.	SVTYPE=DEL;POS=111208024;SVLEN=-31771;END=111239795;STRANDS=+-:25;CIPOS=-10,9;CIEND=-4,1;CIPOS95=0,0;CIEND95=0,0;SU=25;PE=14;SR=11;ALG=PROD;AF=3.419e-05;NSAMP=1;MSQ=521.44;AC=1;AN=29246;NFAM=1	.
chr7	111210153	111210172	chr7	111215870	111215889	402664	440.53	+	-	DEL	PASS	402664	N	<DEL>	.	.	.	SVTYPE=DEL;POS=111210163;SVLEN=-5717;END=111215880;STRANDS=+-:19;CIPOS=-10,9;CIEND=-10,9;CIPOS95=0,0;CIEND95=0,0;SU=19;PE=9;SR=10;ALG=PROD;AF=3.419e-05;NSAMP=1;MSQ=440.53;AC=1;AN=29246;NFAM=1	.
chr7	111211977	111211982	chr7	111230416	111230421	402665	692.59	+	-	DEL	PASS	402665	N	<DEL>	.	.	.	SVTYPE=DEL;POS=111211980;SVLEN=-18440;END=111230420;STRANDS=+-:24;CIPOS=-3,2;CIEND=-4,1;CIPOS95=0,0;CIEND95=0,0;SU=24;PE=14;SR=10;ALG=PROD;AF=3.419e-05;NSAMP=1;MSQ=692.59;AC=1;AN=29246;NFAM=1	.
chr7	111212461	111212480	chr7	111275381	111275385	402666	365.64	+	-	DEL	PASS	402666	N	<DEL>	.	.	.	SVTYPE=DEL;POS=111212471;SVLEN=-62913;END=111275384;STRANDS=+-:17;CIPOS=-10,9;CIEND=-3,1;CIPOS95=0,0;CIEND95=0,0;SU=17;PE=7;SR=10;ALG=PROD;AF=3.419e-05;NSAMP=1;MSQ=365.64;AC=1;AN=29246;NFAM=1	.
chr7	111215533	111215538	chr7	111219589	111219608	402668	502.2	+	-	DEL	PASS	402668	N	<DEL>	.	.	.	SVTYPE=DEL;POS=111215536;SVLEN=-4063;END=111219599;STRANDS=+-:19;CIPOS=-3,2;CIEND=-10,9;CIPOS95=0,0;CIEND95=0,0;SU=19;PE=9;SR=10;ALG=PROD;AF=3.42e-05;NSAMP=1;MSQ=482.68;AC=1;AN=29244;NFAM=1	.
chr7	111216842	111216851	chr19	38967998	38968017	105563	155.8	+	-	BND	LOW	105563_1	N	N[chr19:38968009[	105563_2	N	]chr7:111216847]N	SVTYPE=BND;POS=111216847;STRANDS=+-:15;CIPOS=-5,4;CIEND=-10,9;CIPOS95=0,0;CIEND95=0,0;MATEID=105563_2;EVENT=105563;SU=15;PE=9;SR=6;ALG=PROD;AF=3.419e-05;NSAMP=1;MSQ=155.8;AC=1;AN=29246;NFAM=1	SVTYPE=BND;POS=38968009;STRANDS=+-:15;CIPOS=-10,9;CIEND=-5,4;CIPOS95=0,0;CIEND95=0,0;MATEID=105563_1;EVENT=105563;SECONDARY;SU=15;PE=9;SR=6;ALG=PROD;AF=3.419e-05;NSAMP=1;MSQ=155.8;AC=1;AN=29246;NFAM=1
chr7	111217321	111217329	chr7	111224587	111224605	402669	413.35	+	-	DEL	PASS	402669	N	<DEL>	.	.	.	SVTYPE=DEL;POS=111217325;SVLEN=-7272;END=111224597;STRANDS=+-:21;CIPOS=-4,4;CIEND=-10,8;CIPOS95=0,0;CIEND95=0,0;SU=21;PE=14;SR=7;ALG=PROD;AF=3.419e-05;NSAMP=1;MSQ=413.35;AC=1;AN=29246;NFAM=1	.
chr7	111224089	111224135	chr7	111264218	111264264	402670	1177.7	+	-	DEL	PASS	402670	N	<DEL>	.	.	.	SVTYPE=DEL;POS=111224112;SVLEN=-40130;END=111264242;STRANDS=+-:56;CIPOS=-23,23;CIEND=-24,22;CIPOS95=0,0;CIEND95=0,0;SU=56;PE=36;SR=20;ALG=PROD;AF=0.0001026;NSAMP=3;MSQ=392.57;AC=3;AN=29246;NFAM=3	.
chr7	111224126	111224145	chr19	38968498	38968517	105564	41.7	-	+	BND	LOW	105564_1	N	]chr19:38968508]N	105564_2	N	N[chr7:111224137[	SVTYPE=BND;POS=111224137;STRANDS=-+:8;IMPRECISE;CIPOS=-10,9;CIEND=-10,9;CIPOS95=-3,1;CIEND95=-3,3;MATEID=105564_2;EVENT=105564;SU=8;PE=7;SR=1;ALG=PROD;AF=3.419e-05;NSAMP=1;MSQ=41.7;AC=1;AN=29246;NFAM=1	SVTYPE=BND;POS=38968508;STRANDS=-+:8;IMPRECISE;CIPOS=-10,9;CIEND=-10,9;CIPOS95=-3,3;CIEND95=-3,1;MATEID=105564_1;EVENT=105564;SECONDARY;SU=8;PE=7;SR=1;ALG=PROD;AF=3.419e-05;NSAMP=1;MSQ=41.7;AC=1;AN=29246;NFAM=1
chr7	111227857	111227860	chr7	111307934	111307936	402672	702.42	+	-	DEL	PASS	402672	N	<DEL>	.	.	.	SVTYPE=DEL;POS=111227859;SVLEN=-80077;END=111307936;STRANDS=+-:30;CIPOS=-2,1;CIEND=-2,0;CIPOS95=0,0;CIEND95=0,0;SU=30;PE=17;SR=13;ALG=PROD;AF=3.419e-05;NSAMP=1;MSQ=701.22;AC=1;AN=29246;NFAM=1	.
chr7	111227965	111227970	chr7	111391216	111391235	402673	368.65	+	-	DEL	PASS	402673	N	<DEL>	.	.	.	SVTYPE=DEL;POS=111227968;SVLEN=-163258;END=111391226;STRANDS=+-:18;CIPOS=-3,2;CIEND=-10,9;CIPOS95=0,0;CIEND95=0,0;SU=18;PE=7;SR=11;ALG=PROD;AF=3.419e-05;NSAMP=1;MSQ=368.65;AC=1;AN=29246;NFAM=1	.
chr7	111229615	111229616	chr7	111383709	111383711	402674	26153.1	+	-	DEL	PASS	402674	N	<DEL>	.	.	.	SVTYPE=DEL;POS=111229616;SVLEN=-154094;END=111383710;STRANDS=+-:1162;CIPOS=-1,0;CIEND=-1,1;CIPOS95=0,0;CIEND95=0,0;SU=1162;PE=677;SR=485;ALG=PROD;AF=0.001334;NSAMP=39;MSQ=563.46;AC=39;AN=29246;NFAM=38	.
chr7	111229911	111230231	chr7	111505140	111505483	602521	68.37	+	+	BND	LOW	602521_1	N	N]chr7:111505150]	602521_2	N	N]chr7:111229921]	SVTYPE=BND;POS=111229921;STRANDS=++:9;IMPRECISE;CIPOS=-10,310;CIEND=-10,333;CIPOS95=-2,89;CIEND95=-1,108;MATEID=602521_2;EVENT=602521;SU=9;PE=9;SR=0;ALG=PROD;AF=3.419e-05;NSAMP=1;MSQ=68.37;AC=1;AN=29246;NFAM=1	SVTYPE=BND;POS=111505150;STRANDS=++:9;IMPRECISE;CIPOS=-10,333;CIEND=-10,310;CIPOS95=-1,108;CIEND95=-2,89;MATEID=602521_1;EVENT=602521;SECONDARY;SU=9;PE=9;SR=0;ALG=PROD;AF=3.419e-05;NSAMP=1;MSQ=68.37;AC=1;AN=29246;NFAM=1
chr7	111229971	111229990	chr7	111423087	111423106	402675	2922.31	+	-	DEL	PASS	402675	N	<DEL>	.	.	.	SVTYPE=DEL;POS=111229981;SVLEN=-193116;END=111423097;STRANDS=+-:97;CIPOS=-10,9;CIEND=-10,9;CIPOS95=0,0;CIEND95=0,0;SU=97;PE=74;SR=23;ALG=PROD;AF=3.419e-05;NSAMP=1;MSQ=998.24;AC=1;AN=29246;NFAM=1	.
chr7	111237559	111237568	chr7	111668475	111668485	402677	359.69	+	-	DEL	PASS	402677	N	<DEL>	.	.	.	SVTYPE=DEL;POS=111237563;SVLEN=-430918;END=111668481;STRANDS=+-:14;CIPOS=-4,5;CIEND=-6,4;CIPOS95=0,0;CIEND95=0,0;SU=14;PE=8;SR=6;ALG=PROD;AF=3.419e-05;NSAMP=1;MSQ=359.69;AC=1;AN=29246;NFAM=1	.
chr7	111242419	111242438	chr7	111521447	111521466	402679	71.7	+	-	DEL	PASS	402679	N	<DEL>	.	.	.	SVTYPE=DEL;POS=111242429;SVLEN=-279028;END=111521457;STRANDS=+-:8;IMPRECISE;CIPOS=-10,9;CIEND=-10,9;CIPOS95=-1,1;CIEND95=-1,1;SU=8;PE=5;SR=3;ALG=PROD;AF=3.419e-05;NSAMP=1;MSQ=71.7;AC=1;AN=29246;NFAM=1	.
chr7	111249005	111249419	chr7	111962873	111963379	602522	815.0	-	-	BND	LOW	602522_1	N	[chr7:111963367[N	602522_2	N	[chr7:111249409[N	SVTYPE=BND;POS=111249409;STRANDS=--:60;IMPRECISE;CIPOS=-403,11;CIEND=-493,13;CIPOS95=-32,11;CIEND95=-56,13;MATEID=602522_2;EVENT=602522;SU=60;PE=60;SR=0;ALG=PROD;AF=0.0003419;NSAMP=10;MSQ=28.72;AC=10;AN=29246;NFAM=10	SVTYPE=BND;POS=111963367;STRANDS=--:60;IMPRECISE;CIPOS=-493,13;CIEND=-403,11;CIPOS95=-56,13;CIEND95=-32,11;MATEID=602522_1;EVENT=602522;SECONDARY;SU=60;PE=60;SR=0;ALG=PROD;AF=0.0003419;NSAMP=10;MSQ=28.72;AC=10;AN=29246;NFAM=10
chr7	111249550	111249565	chr7	116048409	116048427	602523	44.58	+	+	BND	LOW	602523_1	N	N]chr7:116048419]	602523_2	N	N]chr7:111249557]	SVTYPE=BND;POS=111249557;STRANDS=++:6;CIPOS=-7,8;CIEND=-10,8;CIPOS95=0,0;CIEND95=0,0;MATEID=602523_2;EVENT=602523;SU=6;PE=2;SR=4;ALG=PROD;AF=3.419e-05;NSAMP=1;MSQ=44.58;AC=1;AN=29246;NFAM=1	SVTYPE=BND;POS=116048419;STRANDS=++:6;CIPOS=-10,8;CIEND=-7,8;CIPOS95=0,0;CIEND95=0,0;MATEID=602523_1;EVENT=602523;SECONDARY;SU=6;PE=2;SR=4;ALG=PROD;AF=3.419e-05;NSAMP=1;MSQ=44.58;AC=1;AN=29246;NFAM=1
chr7	111252048	111252103	chr7	111466065	111466118	402681	1132.93	+	-	DEL	PASS	402681	N	<DEL>	.	.	.	SVTYPE=DEL;POS=111252074;SVLEN=-214021;END=111466095;STRANDS=+-:38;CIPOS=-26,29;CIEND=-30,23;CIPOS95=0,0;CIEND95=0,0;SU=38;PE=33;SR=5;ALG=PROD;AF=6.839e-05;NSAMP=2;MSQ=566.46;AC=2;AN=29246;NFAM=2	.
chr7	111252438	111252481	chr7	111265183	111265225	402682	1807.48	+	-	DEL	PASS	402682	N	<DEL>	.	.	.	SVTYPE=DEL;POS=111252460;SVLEN=-12745;END=111265205;STRANDS=+-:80;CIPOS=-22,21;CIEND=-22,20;CIPOS95=0,0;CIEND95=0,0;SU=80;PE=45;SR=35;ALG=PROD;AF=3.419e-05;NSAMP=1;MSQ=422.69;AC=1;AN=29246;NFAM=1	.
chr7	111255569	111255612	chr7	111256755	111256813	402684	1204.51	+	-	DEL	PASS	402684	N	<DEL>	.	.	.	SVTYPE=DEL;POS=111255591;SVLEN=-1193;END=111256784;STRANDS=+-:50;CIPOS=-22,21;CIEND=-29,29;CIPOS95=0,0;CIEND95=0,0;SU=50;PE=30;SR=20;ALG=PROD;AF=6.839e-05;NSAMP=2;MSQ=588.94;AC=2;AN=29244;NFAM=2	.
chr7	111257276	111257294	chr7	111267273	111267276	529669	355.3	-	+	DUP	PASS	529669	N	<DUP>	.	.	.	SVTYPE=DUP;POS=111257286;SVLEN=9989;END=111267275;STRANDS=-+:31;CIPOS=-10,8;CIEND=-2,1;CIPOS95=0,0;CIEND95=0,0;SU=31;PE=15;SR=16;ALG=PROD;AF=6.839e-05;NSAMP=1;MSQ=353.77;AC=2;AN=29246;NFAM=1	.
chr7	111259623	111259638	chr7	111477034	111477050	402685	425.5	+	-	DEL	PASS	402685	N	<DEL>	.	.	.	SVTYPE=DEL;POS=111259633;SVLEN=-217408;END=111477041;STRANDS=+-:18;IMPRECISE;CIPOS=-10,5;CIEND=-7,9;CIPOS95=-1,0;CIEND95=0,0;SU=18;PE=12;SR=6;ALG=PROD;AF=3.419e-05;NSAMP=1;MSQ=425.5;AC=1;AN=29246;NFAM=1	.
chr7	111263589	111263608	chr7	111553115	111553129	402686	653.19	+	-	BND	PASS	402686_1	N	N[chr7:111553121[	402686_2	N	]chr7:111263599]N	SVTYPE=BND;POS=111263599;STRANDS=+-:32;CIPOS=-10,9;CIEND=-5,9;CIPOS95=0,0;CIEND95=0,0;MATEID=402686_2;EVENT=402686;SU=32;PE=16;SR=16;ALG=PROD;AF=3.419e-05;NSAMP=1;MSQ=653.19;RECLASSIFIED;AC=1;AN=29246;NFAM=1	SVTYPE=BND;POS=111553121;STRANDS=+-:32;CIPOS=-5,9;CIEND=-10,9;CIPOS95=0,0;CIEND95=0,0;MATEID=402686_1;EVENT=402686;SECONDARY;SU=32;PE=16;SR=16;ALG=PROD;AF=3.419e-05;NSAMP=1;MSQ=653.19;RECLASSIFIED;AC=1;AN=29246;NFAM=1
chr7	111265603	111265617	chr7	111476036	111476038	402688	1370.14	+	-	DEL	PASS	402688	N	<DEL>	.	.	.	SVTYPE=DEL;POS=111265608;SVLEN=-210430;END=111476038;STRANDS=+-:51;CIPOS=-5,9;CIEND=-2,0;CIPOS95=0,0;CIEND95=0,0;SU=51;PE=28;SR=23;ALG=PROD;AF=3.419e-05;NSAMP=1;MSQ=1370.14;AC=1;AN=29246;NFAM=1	.
chr7	111265742	111265745	chr7	111313143	111313145	402689	632.4	+	-	DEL	PASS	402689	N	<DEL>	.	.	.	SVTYPE=DEL;POS=111265744;SVLEN=-47401;END=111313145;STRANDS=+-:28;CIPOS=-2,1;CIEND=-2,0;CIPOS95=0,0;CIEND95=0,0;SU=28;PE=13;SR=15;ALG=PROD;AF=3.419e-05;NSAMP=1;MSQ=632.4;AC=1;AN=29246;NFAM=1	.
chr7	111266149	111266152	chr7	111599818	111599820	402690	749.25	+	-	DEL	PASS	402690	N	<DEL>	.	.	.	SVTYPE=DEL;POS=111266151;SVLEN=-333669;END=111599820;STRANDS=+-:34;CIPOS=-2,1;CIEND=-2,0;CIPOS95=0,0;CIEND95=0,0;SU=34;PE=16;SR=18;ALG=PROD;AF=3.419e-05;NSAMP=1;MSQ=749.25;AC=1;AN=29246;NFAM=1	.
chr7	111269474	111269479	chr7	111334114	111334119	402691	890.29	+	-	DEL	PASS	402691	N	<DEL>	.	.	.	SVTYPE=DEL;POS=111269477;SVLEN=-64640;END=111334117;STRANDS=+-:11;CIPOS=-3,2;CIEND=-3,2;CIPOS95=0,0;CIEND95=0,0;SU=11;PE=0;SR=11;ALG=PROD;AF=3.419e-05;NSAMP=1;MSQ=890.28;AC=1;AN=29246;NFAM=1	.
chr7	111270387	111270390	chr7	111367318	111367337	402692	643.75	+	-	DEL	PASS	402692	N	<DEL>	.	.	.	SVTYPE=DEL;POS=111270389;SVLEN=-96939;END=111367328;STRANDS=+-:28;CIPOS=-2,1;CIEND=-10,9;CIPOS95=0,0;CIEND95=0,0;SU=28;PE=16;SR=12;ALG=PROD;AF=3.419e-05;NSAMP=1;MSQ=638.42;AC=1;AN=29246;NFAM=1	.
chr7	111273453	111273500	chr7	111524699	111524741	402693	1306.64	+	-	DEL	PASS	402693	N	<DEL>	.	.	.	SVTYPE=DEL;POS=111273477;SVLEN=-251244;END=111524721;STRANDS=+-:58;CIPOS=-24,23;CIEND=-22,20;CIPOS95=0,0;CIEND95=0,0;SU=58;PE=33;SR=25;ALG=PROD;AF=6.839e-05;NSAMP=2;MSQ=653.32;AC=2;AN=29246;NFAM=1	.
chr7	111276241	111276260	chr7	111594450	111594469	402695	395.44	+	-	DEL	PASS	402695	N	<DEL>	.	.	.	SVTYPE=DEL;POS=111276251;SVLEN=-318209;END=111594460;STRANDS=+-:20;CIPOS=-10,9;CIEND=-10,9;CIPOS95=0,0;CIEND95=0,0;SU=20;PE=12;SR=8;ALG=PROD;AF=3.419e-05;NSAMP=1;MSQ=395.44;AC=1;AN=29246;NFAM=1	.
chr7	111281083	111281100	chr12	128464787	128464804	102749	31078.9	-	+	BND	LOW	102749_1	N	]chr12:128464796]N	102749_2	N	N[chr7:111281093[	SVTYPE=BND;POS=111281093;STRANDS=-+:36;CIPOS=-9,8;CIEND=-9,8;CIPOS95=0,0;CIEND95=0,0;MATEID=102749_2;EVENT=102749;SU=36;PE=0;SR=36;ALG=PROD;AF=0.02489;NSAMP=728;MSQ=29.69;AC=728;AN=29246;NFAM=720	SVTYPE=BND;POS=128464796;STRANDS=-+:36;CIPOS=-9,8;CIEND=-9,8;CIPOS95=0,0;CIEND95=0,0;MATEID=102749_1;EVENT=102749;SECONDARY;SU=36;PE=0;SR=36;ALG=PROD;AF=0.02489;NSAMP=728;MSQ=29.69;AC=728;AN=29246;NFAM=720
chr7	111289139	111289142	chr7	111632558	111632560	402700	788.46	+	-	DEL	PASS	402700	N	<DEL>	.	.	.	SVTYPE=DEL;POS=111289141;SVLEN=-343419;END=111632560;STRANDS=+-:29;CIPOS=-2,1;CIEND=-2,0;CIPOS95=0,0;CIEND95=0,0;SU=29;PE=17;SR=12;ALG=PROD;AF=3.419e-05;NSAMP=1;MSQ=788.46;AC=1;AN=29246;NFAM=1	.
chr7	111290019	111290021	chr7	111315854	111315856	402701	1004.18	+	-	DEL	PASS	402701	N	<DEL>	.	.	.	SVTYPE=DEL;POS=111290021;SVLEN=-25835;END=111315856;STRANDS=+-:42;CIPOS=-2,0;CIEND=-2,0;CIPOS95=0,0;CIEND95=0,0;SU=42;PE=21;SR=21;ALG=PROD;AF=3.419e-05;NSAMP=1;MSQ=1004.18;AC=1;AN=29246;NFAM=1	.
chr7	111290902	111290905	chr7	111299678	111299680	402702	10511.6	+	-	BND	PASS	402702_1	N	N[chr7:111299681[	402702_2	N	]chr7:111290904]N	SVTYPE=BND;POS=111290904;STRANDS=+-:456;CIPOS=-2,1;CIEND=-2,0;CIPOS95=0,0;CIEND95=0,0;MATEID=402702_2;EVENT=402702;SU=456;PE=265;SR=191;ALG=PROD;AF=0.0002735;NSAMP=8;MSQ=534.21;RECLASSIFIED;AC=8;AN=29246;NFAM=8	SVTYPE=BND;POS=111299681;STRANDS=+-:456;CIPOS=-2,0;CIEND=-2,1;CIPOS95=0,0;CIEND95=0,0;MATEID=402702_1;EVENT=402702;SECONDARY;SU=456;PE=265;SR=191;ALG=PROD;AF=0.0002735;NSAMP=8;MSQ=534.21;RECLASSIFIED;AC=8;AN=29246;NFAM=8
chr7	111294443	111294449	chr7	111565321	111565326	402704	532.69	+	-	DEL	PASS	402704	N	<DEL>	.	.	.	SVTYPE=DEL;POS=111294446;SVLEN=-270879;END=111565325;STRANDS=+-:23;CIPOS=-3,3;CIEND=-4,1;CIPOS95=0,0;CIEND95=0,0;SU=23;PE=14;SR=9;ALG=PROD;AF=3.419e-05;NSAMP=1;MSQ=530.58;AC=1;AN=29246;NFAM=1	.
chr7	111297452	111297495	chr7	111429492	111429534	402706	1894.59	+	-	DEL	PASS	402706	N	<DEL>	.	.	.	SVTYPE=DEL;POS=111297474;SVLEN=-132040;END=111429514;STRANDS=+-:79;CIPOS=-22,21;CIEND=-22,20;CIPOS95=0,0;CIEND95=0,0;SU=79;PE=44;SR=35;ALG=PROD;AF=3.419e-05;NSAMP=1;MSQ=875.44;AC=1;AN=29246;NFAM=1	.
chr7	111300733	111300778	chr7	111361533	111361592	402707	1150.96	+	-	DEL	PASS	402707	N	<DEL>	.	.	.	SVTYPE=DEL;POS=111300756;SVLEN=-60807;END=111361563;STRANDS=+-:50;CIPOS=-23,22;CIEND=-30,29;CIPOS95=0,0;CIEND95=0,0;SU=50;PE=31;SR=19;ALG=PROD;AF=6.839e-05;NSAMP=2;MSQ=575.48;AC=2;AN=29246;NFAM=1	.
chr7	111301882	111301901	chr7	111346773	111346776	402708	689.52	+	-	DEL	PASS	402708	N	<DEL>	.	.	.	SVTYPE=DEL;POS=111301892;SVLEN=-44884;END=111346776;STRANDS=+-:27;CIPOS=-10,9;CIEND=-3,0;CIPOS95=0,0;CIEND95=0,0;SU=27;PE=16;SR=11;ALG=PROD;AF=3.419e-05;NSAMP=1;MSQ=689.52;AC=1;AN=29246;NFAM=1	.
chr7	111301967	111302020	chr7	111385940	111385999	402709	2034.97	+	-	DEL	PASS	402709	N	<DEL>	.	.	.	SVTYPE=DEL;POS=111301995;SVLEN=-83975;END=111385970;STRANDS=+-:95;CIPOS=-28,25;CIEND=-30,29;CIPOS95=0,0;CIEND95=0,0;SU=95;PE=58;SR=37;ALG=PROD;AF=0.000171;NSAMP=5;MSQ=406.99;AC=5;AN=29246;NFAM=5	.
chr7	111304708	111304725	chr10	201597	201614	100946	7104.37	+	+	BND	LOW	100946_1	N	N]chr10:201606]	100946_2	N	N]chr7:111304717]	SVTYPE=BND;POS=111304717;STRANDS=++:18;CIPOS=-9,8;CIEND=-9,8;CIPOS95=0,0;CIEND95=0,0;MATEID=100946_2;EVENT=100946;SU=18;PE=0;SR=18;ALG=PROD;AF=0.006086;NSAMP=178;MSQ=19.83;AC=178;AN=29246;NFAM=177	SVTYPE=BND;POS=201606;STRANDS=++:18;CIPOS=-9,8;CIEND=-9,8;CIPOS95=0,0;CIEND95=0,0;MATEID=100946_1;EVENT=100946;SECONDARY;SU=18;PE=0;SR=18;ALG=PROD;AF=0.006086;NSAMP=178;MSQ=19.83;AC=178;AN=29246;NFAM=177
chr7	111304757	111304767	chr7	111549659	111549667	402710	575.35	+	-	DEL	PASS	402710	N	<DEL>	.	.	.	SVTYPE=DEL;POS=111304762;SVLEN=-244903;END=111549665;STRANDS=+-:24;CIPOS=-5,5;CIEND=-6,2;CIPOS95=0,0;CIEND95=0,0;SU=24;PE=18;SR=6;ALG=PROD;AF=3.419e-05;NSAMP=1;MSQ=575.35;AC=1;AN=29246;NFAM=1	.
chr7	111306130	111306149	chr7	111432141	111432146	402711	404.65	+	-	DEL	PASS	402711	N	<DEL>	.	.	.	SVTYPE=DEL;POS=111306140;SVLEN=-126005;END=111432145;STRANDS=+-:18;CIPOS=-10,9;CIEND=-4,1;CIPOS95=0,0;CIEND95=0,0;SU=18;PE=9;SR=9;ALG=PROD;AF=3.419e-05;NSAMP=1;MSQ=404.65;AC=1;AN=29246;NFAM=1	.
chr7	111311166	111311185	chr7	111323854	111323873	402715	245.72	+	-	DEL	PASS	402715	N	<DEL>	.	.	.	SVTYPE=DEL;POS=111311176;SVLEN=-12688;END=111323864;STRANDS=+-:8;IMPRECISE;CIPOS=-10,9;CIEND=-10,9;CIPOS95=-1,1;CIEND95=-1,0;SU=8;PE=6;SR=2;ALG=PROD;AF=3.419e-05;NSAMP=1;MSQ=245.72;AC=1;AN=29246;NFAM=1	.
chr7	111312514	111312557	chr7	111325068	111325112	402716	1421.21	+	-	DEL	PASS	402716	N	<DEL>	.	.	.	SVTYPE=DEL;POS=111312536;SVLEN=-12555;END=111325091;STRANDS=+-:62;CIPOS=-22,21;CIEND=-23,21;CIPOS95=0,0;CIEND95=0,0;SU=62;PE=40;SR=22;ALG=PROD;AF=3.419e-05;NSAMP=1;MSQ=554.57;AC=1;AN=29246;NFAM=1	.
chr7	111313692	111313711	chr7	111336298	111336305	402717	605.48	+	-	DEL	PASS	402717	N	<DEL>	.	.	.	SVTYPE=DEL;POS=111313702;SVLEN=-22601;END=111336303;STRANDS=+-:24;CIPOS=-10,9;CIEND=-5,2;CIPOS95=0,0;CIEND95=0,0;SU=24;PE=18;SR=6;ALG=PROD;AF=3.419e-05;NSAMP=1;MSQ=605.48;AC=1;AN=29246;NFAM=1	.
chr7	111315423	111315428	chr7	111444280	111444285	402719	533.91	+	-	DEL	PASS	402719	N	<DEL>	.	.	.	SVTYPE=DEL;POS=111315426;SVLEN=-128857;END=111444283;STRANDS=+-:22;CIPOS=-3,2;CIEND=-3,2;CIPOS95=0,0;CIEND95=0,0;SU=22;PE=11;SR=11;ALG=PROD;AF=3.419e-05;NSAMP=1;MSQ=512.48;AC=1;AN=29246;NFAM=1	.
chr7	111321288	111321291	chr7	111401514	111401533	402722	760.39	+	-	DEL	PASS	402722	N	<DEL>	.	.	.	SVTYPE=DEL;POS=111321290;SVLEN=-80234;END=111401524;STRANDS=+-:35;CIPOS=-2,1;CIEND=-10,9;CIPOS95=0,0;CIEND95=0,0;SU=35;PE=21;SR=14;ALG=PROD;AF=3.419e-05;NSAMP=1;MSQ=758.33;AC=1;AN=29246;NFAM=1	.
chr7	111322630	111322646	chr7	111649751	111649755	402723	665.6	+	-	DEL	PASS	402723	N	<DEL>	.	.	.	SVTYPE=DEL;POS=111322637;SVLEN=-327117;END=111649754;STRANDS=+-:25;CIPOS=-7,9;CIEND=-3,1;CIPOS95=0,0;CIEND95=0,0;SU=25;PE=16;SR=9;ALG=PROD;AF=3.419e-05;NSAMP=1;MSQ=665.6;AC=1;AN=29246;NFAM=1	.
chr7	111326805	111326824	chr7	111406419	111406438	402725	551.43	+	-	DEL	PASS	402725	N	<DEL>	.	.	.	SVTYPE=DEL;POS=111326815;SVLEN=-79614;END=111406429;STRANDS=+-:24;CIPOS=-10,9;CIEND=-10,9;CIPOS95=0,0;CIEND95=0,0;SU=24;PE=13;SR=11;ALG=PROD;AF=3.419e-05;NSAMP=1;MSQ=551.43;AC=1;AN=29246;NFAM=1	.
chr7	111329562	111329581	chr7	111352595	111352599	402727	563.52	+	-	DEL	PASS	402727	N	<DEL>	.	.	.	SVTYPE=DEL;POS=111329572;SVLEN=-23026;END=111352598;STRANDS=+-:25;CIPOS=-10,9;CIEND=-3,1;CIPOS95=0,0;CIEND95=0,0;SU=25;PE=15;SR=10;ALG=PROD;AF=3.419e-05;NSAMP=1;MSQ=563.52;AC=1;AN=29246;NFAM=1	.
chr7	111330711	111330714	chr7	111601095	111601097	402728	557.45	+	-	DEL	PASS	402728	N	<DEL>	.	.	.	SVTYPE=DEL;POS=111330713;SVLEN=-270384;END=111601097;STRANDS=+-:25;CIPOS=-2,1;CIEND=-2,0;CIPOS95=0,0;CIEND95=0,0;SU=25;PE=10;SR=15;ALG=PROD;AF=3.419e-05;NSAMP=1;MSQ=557.45;AC=1;AN=29246;NFAM=1	.
chr7	111335253	111335272	chr7	111343419	111343437	402732	479.48	+	-	DEL	PASS	402732	N	<DEL>	.	.	.	SVTYPE=DEL;POS=111335263;SVLEN=-8166;END=111343429;STRANDS=+-:22;CIPOS=-10,9;CIEND=-10,8;CIPOS95=0,0;CIEND95=0,0;SU=22;PE=9;SR=13;ALG=PROD;AF=3.419e-05;NSAMP=1;MSQ=479.48;AC=1;AN=29246;NFAM=1	.
chr7	111337154	111337173	chr7	111434927	111434932	402733	485.5	+	-	DEL	PASS	402733	N	<DEL>	.	.	.	SVTYPE=DEL;POS=111337164;SVLEN=-97767;END=111434931;STRANDS=+-:21;CIPOS=-10,9;CIEND=-4,1;CIPOS95=0,0;CIEND95=0,0;SU=21;PE=13;SR=8;ALG=PROD;AF=3.419e-05;NSAMP=1;MSQ=485.5;AC=1;AN=29246;NFAM=1	.
chr7	111338004	111338023	chr7	111591051	111591053	402734	857.34	+	-	DEL	PASS	402734	N	<DEL>	.	.	.	SVTYPE=DEL;POS=111338014;SVLEN=-253039;END=111591053;STRANDS=+-:35;CIPOS=-10,9;CIEND=-2,0;CIPOS95=0,0;CIEND95=0,0;SU=35;PE=19;SR=16;ALG=PROD;AF=3.419e-05;NSAMP=1;MSQ=857.34;AC=1;AN=29246;NFAM=1	.
chr7	111338138	111338157	chr7	111358150	111358159	602524	224.63	-	-	BND	LOW	602524_1	N	[chr7:111358157[N	602524_2	N	[chr7:111338149[N	SVTYPE=BND;POS=111338149;STRANDS=--:15;CIPOS=-10,9;CIEND=-6,3;CIPOS95=0,0;CIEND95=0,0;MATEID=602524_2;EVENT=602524;SU=15;PE=9;SR=6;ALG=PROD;AF=3.419e-05;NSAMP=1;MSQ=224.62;AC=1;AN=29246;NFAM=1	SVTYPE=BND;POS=111358157;STRANDS=--:15;CIPOS=-6,3;CIEND=-10,9;CIPOS95=0,0;CIEND95=0,0;MATEID=602524_1;EVENT=602524;SECONDARY;SU=15;PE=9;SR=6;ALG=PROD;AF=3.419e-05;NSAMP=1;MSQ=224.62;AC=1;AN=29246;NFAM=1
chr7	111342595	111342754	chr7	111343604	111343720	402736	9792.72	+	-	BND	LOW	402736_1	N	N[chr7:111343716[	402736_2	N	]chr7:111342605]N	SVTYPE=BND;POS=111342605;STRANDS=+-:486;IMPRECISE;CIPOS=-10,149;CIEND=-111,5;CIPOS95=-2,2;CIEND95=-5,5;MATEID=402736_2;EVENT=402736;SU=486;PE=486;SR=0;ALG=PROD;AF=0.002154;NSAMP=63;MSQ=139.99;RECLASSIFIED;AC=63;AN=29246;NFAM=62	SVTYPE=BND;POS=111343716;STRANDS=+-:486;IMPRECISE;CIPOS=-111,5;CIEND=-10,149;CIPOS95=-5,5;CIEND95=-2,2;MATEID=402736_1;EVENT=402736;SECONDARY;SU=486;PE=486;SR=0;ALG=PROD;AF=0.002154;NSAMP=63;MSQ=139.99;RECLASSIFIED;AC=63;AN=29246;NFAM=62
chr7	111342633	111342652	chr7	111433148	111433167	402738	431.45	+	-	DEL	PASS	402738	N	<DEL>	.	.	.	SVTYPE=DEL;POS=111342643;SVLEN=-90515;END=111433158;STRANDS=+-:23;CIPOS=-10,9;CIEND=-10,9;CIPOS95=0,0;CIEND95=0,0;SU=23;PE=9;SR=14;ALG=PROD;AF=3.419e-05;NSAMP=1;MSQ=431.45;AC=1;AN=29246;NFAM=1	.
chr7	111344606	111344625	chr7	111423297	111423302	402741	965.3	+	-	DEL	PASS	402741	N	<DEL>	.	.	.	SVTYPE=DEL;POS=111344616;SVLEN=-78685;END=111423301;STRANDS=+-:28;CIPOS=-10,9;CIEND=-4,1;CIPOS95=0,0;CIEND95=0,0;SU=28;PE=20;SR=8;ALG=PROD;AF=3.419e-05;NSAMP=1;MSQ=965.3;AC=1;AN=29246;NFAM=1	.
chr7	111356487	111356490	chr7	111357451	111357470	402744	722.42	+	-	DEL	PASS	402744	N	<DEL>	.	.	.	SVTYPE=DEL;POS=111356489;SVLEN=-972;END=111357461;STRANDS=+-:28;CIPOS=-2,1;CIEND=-10,9;CIPOS95=0,0;CIEND95=0,0;SU=28;PE=15;SR=13;ALG=PROD;AF=3.419e-05;NSAMP=1;MSQ=722.39;AC=1;AN=29246;NFAM=1	.
chr7	111358014	111358033	chr7	111362853	111362872	402746	503.53	+	-	DEL	PASS	402746	N	<DEL>	.	.	.	SVTYPE=DEL;POS=111358024;SVLEN=-4839;END=111362863;STRANDS=+-:21;CIPOS=-10,9;CIEND=-10,9;CIPOS95=0,0;CIEND95=0,0;SU=21;PE=9;SR=12;ALG=PROD;AF=3.419e-05;NSAMP=1;MSQ=503.53;AC=1;AN=29246;NFAM=1	.
chr7	111358336	111358339	chr7	111363685	111363690	402747	491.51	+	-	DEL	PASS	402747	N	<DEL>	.	.	.	SVTYPE=DEL;POS=111358338;SVLEN=-5350;END=111363688;STRANDS=+-:24;CIPOS=-2,1;CIEND=-3,2;CIPOS95=0,0;CIEND95=0,0;SU=24;PE=12;SR=12;ALG=PROD;AF=3.419e-05;NSAMP=1;MSQ=491.51;AC=1;AN=29246;NFAM=1	.
chr7	111358427	111359088	chr7	111359164	111359178	602525	191.0	+	+	INV	LOW	602525	N	<INV>	.	.	.	SVTYPE=INV;POS=111359079;SVLEN=90;END=111359169;STRANDS=++:1,--:3;IMPRECISE;CIPOS=-652,9;CIEND=-5,9;CIPOS95=-323,2;CIEND95=-5,1;SU=4;PE=4;SR=0;ALG=PROD;AF=0.0002735;NSAMP=8;MSQ=22.02;AC=8;AN=29246;NFAM=8	.
chr7	111360085	111360093	chr7	111412118	111412125	402748	461.51	+	-	DEL	PASS	402748	N	<DEL>	.	.	.	SVTYPE=DEL;POS=111360089;SVLEN=-52034;END=111412123;STRANDS=+-:21;CIPOS=-4,4;CIEND=-5,2;CIPOS95=0,0;CIEND95=0,0;SU=21;PE=15;SR=6;ALG=PROD;AF=3.419e-05;NSAMP=1;MSQ=461.51;AC=1;AN=29246;NFAM=1	.
chr7	111361868	111361927	chr7	111365732	111365777	402749	820.58	+	-	DEL	PASS	402749	N	<DEL>	.	.	.	SVTYPE=DEL;POS=111361898;SVLEN=-3858;END=111365756;STRANDS=+-:38;CIPOS=-30,29;CIEND=-24,21;CIPOS95=0,0;CIEND95=0,0;SU=38;PE=21;SR=17;ALG=PROD;AF=3.419e-05;NSAMP=1;MSQ=401.58;AC=1;AN=29246;NFAM=1	.
chr7	111364687	111364706	chr7	111364755	111364774	402752	264.25	+	-	DEL	PASS	402752	N	<DEL>	.	.	.	SVTYPE=DEL;POS=111364697;SVLEN=-68;END=111364765;STRANDS=+-:10;CIPOS=-10,9;CIEND=-10,9;CIPOS95=0,0;CIEND95=0,0;SU=10;PE=0;SR=10;ALG=PROD;AF=3.419e-05;NSAMP=1;MSQ=263.82;AC=1;AN=29246;NFAM=1	.
chr7	111367073	111367080	chr7	111367466	111367485	529670	222.65	-	+	DUP	PASS	529670	N	<DUP>	.	.	.	SVTYPE=DUP;POS=111367078;SVLEN=398;END=111367476;STRANDS=-+:23;CIPOS=-5,2;CIEND=-10,9;CIPOS95=0,0;CIEND95=0,0;SU=23;PE=13;SR=10;ALG=PROD;AF=3.421e-05;NSAMP=1;MSQ=189.16;AC=1;AN=29234;NFAM=1	.
chr7	111368745	111368746	chr7	111436678	111436679	402757	821.4	+	-	DEL	PASS	402757	N	<DEL>	.	.	.	SVTYPE=DEL;POS=111368746;SVLEN=-67933;END=111436679;STRANDS=+-:21;CIPOS=-1,0;CIEND=-1,0;CIPOS95=0,0;CIEND95=0,0;SU=21;PE=0;SR=21;ALG=PROD;AF=3.419e-05;NSAMP=1;MSQ=821.4;AC=1;AN=29246;NFAM=1	.
chr7	111369312	111369355	chr7	111399804	111399847	402758	1669.46	+	-	DEL	PASS	402758	N	<DEL>	.	.	.	SVTYPE=DEL;POS=111369334;SVLEN=-30493;END=111399827;STRANDS=+-:73;CIPOS=-22,21;CIEND=-23,20;CIPOS95=0,0;CIEND95=0,0;SU=73;PE=44;SR=29;ALG=PROD;AF=6.839e-05;NSAMP=2;MSQ=834.73;AC=2;AN=29246;NFAM=1	.
chr7	111371065	111371078	chr7	111647217	111647222	402759	3542.69	+	-	DEL	PASS	402759	N	<DEL>	.	.	.	SVTYPE=DEL;POS=111371071;SVLEN=-276150;END=111647221;STRANDS=+-:145;CIPOS=-6,7;CIEND=-4,1;CIPOS95=0,0;CIEND95=0,0;SU=145;PE=86;SR=59;ALG=PROD;AF=0.0001368;NSAMP=4;MSQ=591.2;AC=4;AN=29246;NFAM=4	.
chr7	111373752	111373761	chr7	111589045	111589054	402761	317.55	+	-	DEL	PASS	402761	N	<DEL>	.	.	.	SVTYPE=DEL;POS=111373757;SVLEN=-215294;END=111589051;STRANDS=+-:13;CIPOS=-5,4;CIEND=-6,3;CIPOS95=0,0;CIEND95=0,0;SU=13;PE=7;SR=6;ALG=PROD;AF=3.419e-05;NSAMP=1;MSQ=317.55;AC=1;AN=29246;NFAM=1	.
chr7	111373986	111374033	chr7	111378438	111378484	402762	1141.59	+	-	DEL	PASS	402762	N	<DEL>	.	.	.	SVTYPE=DEL;POS=111374010;SVLEN=-4452;END=111378462;STRANDS=+-:49;CIPOS=-24,23;CIEND=-24,22;CIPOS95=0,0;CIEND95=0,0;SU=49;PE=29;SR=20;ALG=PROD;AF=6.839e-05;NSAMP=2;MSQ=455.63;AC=2;AN=29246;NFAM=2	.
chr7	111374448	111374453	chr7	111444177	111444181	402763	639.26	+	-	DEL	PASS	402763	N	<DEL>	.	.	.	SVTYPE=DEL;POS=111374451;SVLEN=-69729;END=111444180;STRANDS=+-:26;CIPOS=-3,2;CIEND=-3,1;CIPOS95=0,0;CIEND95=0,0;SU=26;PE=15;SR=11;ALG=PROD;AF=3.419e-05;NSAMP=1;MSQ=632.4;AC=1;AN=29246;NFAM=1	.
chr7	111376476	111376486	chr7	111411430	111411439	529671	87.99	-	+	DUP	PASS	529671	N	<DUP>	.	.	.	SVTYPE=DUP;POS=111376482;SVLEN=34953;END=111411435;STRANDS=-+:13;CIPOS=-6,4;CIEND=-5,4;CIPOS95=0,0;CIEND95=0,0;SU=13;PE=7;SR=6;ALG=PROD;AF=3.419e-05;NSAMP=1;MSQ=85.79;AC=1;AN=29246;NFAM=1	.
chr7	111377705	111377710	chr7	111417991	111418010	402765	569.1	+	-	DEL	PASS	402765	N	<DEL>	.	.	.	SVTYPE=DEL;POS=111377708;SVLEN=-40293;END=111418001;STRANDS=+-:20;CIPOS=-3,2;CIEND=-10,9;CIPOS95=0,0;CIEND95=0,0;SU=20;PE=10;SR=10;ALG=PROD;AF=3.419e-05;NSAMP=1;MSQ=467.52;AC=1;AN=29246;NFAM=1	.
chr7	111377924	111378272	chr7	111581012	111581409	402767	248.73	+	-	DEL	PASS	402767	N	<DEL>	.	.	.	SVTYPE=DEL;POS=111377934;SVLEN=-203466;END=111581400;STRANDS=+-:7;IMPRECISE;CIPOS=-10,338;CIEND=-388,9;CIPOS95=-2,86;CIEND95=-75,1;SU=7;PE=7;SR=0;ALG=PROD;AF=3.419e-05;NSAMP=1;MSQ=248.73;AC=1;AN=29246;NFAM=1	.
chr7	111378358	111378361	chr7	111384681	111384700	402768	740.3	+	-	DEL	PASS	402768	N	<DEL>	.	.	.	SVTYPE=DEL;POS=111378360;SVLEN=-6331;END=111384691;STRANDS=+-:34;CIPOS=-2,1;CIEND=-10,9;CIPOS95=0,0;CIEND95=0,0;SU=34;PE=22;SR=12;ALG=PROD;AF=3.419e-05;NSAMP=1;MSQ=740.3;AC=1;AN=29246;NFAM=1	.
chr7	111380853	111380853	chr7	111382370	111382370	402770	53174.9	+	-	BND	PASS	402770_1	N	N[chr7:111382371[	402770_2	N	]chr7:111380853]N	SVTYPE=BND;POS=111380853;STRANDS=+-:2261;CIPOS=0,0;CIEND=0,0;CIPOS95=0,0;CIEND95=0,0;MATEID=402770_2;EVENT=402770;SU=2261;PE=1333;SR=928;ALG=PROD;AF=0.003214;NSAMP=94;MSQ=479.25;RECLASSIFIED;AC=94;AN=29246;NFAM=93	SVTYPE=BND;POS=111382371;STRANDS=+-:2261;CIPOS=0,0;CIEND=0,0;CIPOS95=0,0;CIEND95=0,0;MATEID=402770_1;EVENT=402770;SECONDARY;SU=2261;PE=1333;SR=928;ALG=PROD;AF=0.003214;NSAMP=94;MSQ=479.25;RECLASSIFIED;AC=94;AN=29246;NFAM=93
chr7	111384466	111384469	chr7	111562064	111562066	402771	659.46	+	-	DEL	PASS	402771	N	<DEL>	.	.	.	SVTYPE=DEL;POS=111384468;SVLEN=-177598;END=111562066;STRANDS=+-:26;CIPOS=-2,1;CIEND=-2,0;CIPOS95=0,0;CIEND95=0,0;SU=26;PE=11;SR=15;ALG=PROD;AF=3.419e-05;NSAMP=1;MSQ=659.46;AC=1;AN=29246;NFAM=1	.
chr7	111386456	111386459	chr7	111430852	111430871	402774	848.34	+	-	DEL	PASS	402774	N	<DEL>	.	.	.	SVTYPE=DEL;POS=111386458;SVLEN=-44404;END=111430862;STRANDS=+-:34;CIPOS=-2,1;CIEND=-10,9;CIPOS95=0,0;CIEND95=0,0;SU=34;PE=20;SR=14;ALG=PROD;AF=3.419e-05;NSAMP=1;MSQ=848.32;AC=1;AN=29246;NFAM=1	.
chr7	111387212	111387257	chr7	111464160	111464204	402775	4918.84	+	-	DEL	PASS	402775	N	<DEL>	.	.	.	SVTYPE=DEL;POS=111387235;SVLEN=-76948;END=111464183;STRANDS=+-:212;CIPOS=-23,22;CIEND=-23,21;CIPOS95=0,0;CIEND95=0,0;SU=212;PE=132;SR=80;ALG=PROD;AF=0.000171;NSAMP=5;MSQ=866.32;AC=5;AN=29246;NFAM=5	.
chr7	111387484	111387966	chr7	111548472	111548859	402776	203.58	+	-	DEL	PASS	402776	N	<DEL>	.	.	.	SVTYPE=DEL;POS=111387494;SVLEN=-161361;END=111548855;STRANDS=+-:8;IMPRECISE;CIPOS=-10,472;CIEND=-383,4;CIPOS95=0,124;CIEND95=-141,0;SU=8;PE=8;SR=0;ALG=PROD;AF=3.419e-05;NSAMP=1;MSQ=203.45;AC=1;AN=29246;NFAM=1	.
chr7	111387485	111387504	chr7	111549899	111549904	602526	152.47	+	+	BND	LOW	602526_1	N	N]chr7:111549902]	602526_2	N	N]chr7:111387495]	SVTYPE=BND;POS=111387495;STRANDS=++:14;CIPOS=-10,9;CIEND=-3,2;CIPOS95=0,0;CIEND95=0,0;MATEID=602526_2;EVENT=602526;SU=14;PE=4;SR=10;ALG=PROD;AF=3.419e-05;NSAMP=1;MSQ=152.47;AC=1;AN=29246;NFAM=1	SVTYPE=BND;POS=111549902;STRANDS=++:14;CIPOS=-3,2;CIEND=-10,9;CIPOS95=0,0;CIEND95=0,0;MATEID=602526_1;EVENT=602526;SECONDARY;SU=14;PE=4;SR=10;ALG=PROD;AF=3.419e-05;NSAMP=1;MSQ=152.47;AC=1;AN=29246;NFAM=1
chr7	111392340	111392359	chr7	111590843	111590862	402778	1570.45	+	-	DEL	PASS	402778	N	<DEL>	.	.	.	SVTYPE=DEL;POS=111392350;SVLEN=-198503;END=111590853;STRANDS=+-:76;CIPOS=-10,9;CIEND=-10,9;CIPOS95=0,0;CIEND95=0,0;SU=76;PE=40;SR=36;ALG=PROD;AF=0.0001368;NSAMP=4;MSQ=392.61;AC=4;AN=29246;NFAM=4	.
chr7	111395691	111395776	chr7	111403011	111403095	402782	2973.16	+	-	DEL	PASS	402782	N	<DEL>	.	.	.	SVTYPE=DEL;POS=111395734;SVLEN=-7320;END=111403054;STRANDS=+-:121;CIPOS=-43,42;CIEND=-43,41;CIPOS95=0,0;CIEND95=0,0;SU=121;PE=79;SR=42;ALG=PROD;AF=6.839e-05;NSAMP=2;MSQ=818.33;AC=2;AN=29246;NFAM=1	.
chr7	111395807	111395809	chr7	111427521	111427540	402783	1187.08	+	-	DEL	PASS	402783	N	<DEL>	.	.	.	SVTYPE=DEL;POS=111395809;SVLEN=-31722;END=111427531;STRANDS=+-:32;CIPOS=-2,0;CIEND=-10,9;CIPOS95=0,0;CIEND95=0,0;SU=32;PE=12;SR=20;ALG=PROD;AF=3.419e-05;NSAMP=1;MSQ=734.35;AC=1;AN=29246;NFAM=1	.
chr7	111397087	111397373	chr7	111402276	111402647	402784	269.71	+	-	DEL	PASS	402784	N	<DEL>	.	.	.	SVTYPE=DEL;POS=111397097;SVLEN=-5541;END=111402638;STRANDS=+-:9;IMPRECISE;CIPOS=-10,276;CIEND=-362,9;CIPOS95=-1,82;CIEND95=-80,0;SU=9;PE=9;SR=0;ALG=PROD;AF=3.419e-05;NSAMP=1;MSQ=269.71;AC=1;AN=29246;NFAM=1	.
chr7	111401320	111401338	chr7	111417401	111417403	402785	769.24	+	-	DEL	PASS	402785	N	<DEL>	.	.	.	SVTYPE=DEL;POS=111401330;SVLEN=-16073;END=111417403;STRANDS=+-:30;CIPOS=-10,8;CIEND=-2,0;CIPOS95=0,0;CIEND95=0,0;SU=30;PE=13;SR=17;ALG=PROD;AF=3.419e-05;NSAMP=1;MSQ=764.47;AC=1;AN=29246;NFAM=1	.
chr7	111401831	111401838	chr7	111461912	111461931	402786	377.66	+	-	DEL	PASS	402786	N	<DEL>	.	.	.	SVTYPE=DEL;POS=111401835;SVLEN=-60087;END=111461922;STRANDS=+-:17;CIPOS=-4,3;CIEND=-10,9;CIPOS95=0,0;CIEND95=0,0;SU=17;PE=9;SR=8;ALG=PROD;AF=3.419e-05;NSAMP=1;MSQ=377.66;AC=1;AN=29246;NFAM=1	.
chr7	111403850	111403869	chr7	111457954	111457973	402787	131.69	+	-	DEL	PASS	402787	N	<DEL>	.	.	.	SVTYPE=DEL;POS=111403860;SVLEN=-54104;END=111457964;STRANDS=+-:8;IMPRECISE;CIPOS=-10,9;CIEND=-10,9;CIPOS95=-1,1;CIEND95=-1,0;SU=8;PE=5;SR=3;ALG=PROD;AF=3.419e-05;NSAMP=1;MSQ=131.69;AC=1;AN=29246;NFAM=1	.
chr7	111406917	111406921	chr7	111430117	111430134	529673	160.22	-	+	DUP	PASS	529673	N	<DUP>	.	.	.	SVTYPE=DUP;POS=111406920;SVLEN=23207;END=111430127;STRANDS=-+:21;CIPOS=-3,1;CIEND=-10,7;CIPOS95=0,0;CIEND95=0,0;SU=21;PE=8;SR=13;ALG=PROD;AF=3.419e-05;NSAMP=1;MSQ=158.41;AC=1;AN=29246;NFAM=1	.
chr7	111408131	111408131	chr7	111443368	111443368	402788	213245.0	+	-	DEL	PASS	402788	N	<DEL>	.	.	.	SVTYPE=DEL;POS=111408131;SVLEN=-35237;END=111443368;STRANDS=+-:9313;CIPOS=0,0;CIEND=0,0;CIPOS95=0,0;CIEND95=0,0;SU=9313;PE=5132;SR=4181;ALG=PROD;AF=0.01258;NSAMP=361;MSQ=488.31;AC=368;AN=29246;NFAM=344	.
chr7	111411850	111411853	chr7	111559808	111559812	402789	8068.02	+	-	BND	PASS	402789_1	N	N[chr7:111559812[	402789_2	N	]chr7:111411852]N	SVTYPE=BND;POS=111411852;STRANDS=+-:354;CIPOS=-2,1;CIEND=-3,1;CIPOS95=0,0;CIEND95=0,0;MATEID=402789_2;EVENT=402789;SU=354;PE=208;SR=146;ALG=PROD;AF=0.0002393;NSAMP=7;MSQ=619.13;RECLASSIFIED;AC=7;AN=29246;NFAM=7	SVTYPE=BND;POS=111559812;STRANDS=+-:354;CIPOS=-3,1;CIEND=-2,1;CIPOS95=0,0;CIEND95=0,0;MATEID=402789_1;EVENT=402789;SECONDARY;SU=354;PE=208;SR=146;ALG=PROD;AF=0.0002393;NSAMP=7;MSQ=619.13;RECLASSIFIED;AC=7;AN=29246;NFAM=7
chr7	111413096	111413096	chr12	107809487	107809487	102606	7.81763e+06	-	+	BND	PASS	102606_1	N	]chr12:107809487]N	102606_2	N	N[chr7:111413097[	SVTYPE=BND;POS=111413097;STRANDS=-+:429735;CIPOS=0,0;CIEND=0,0;CIPOS95=0,0;CIEND95=0,0;MATEID=102606_2;EVENT=102606;SU=429735;PE=329840;SR=99895;AF=0.367;NSAMP=10710;MSQ=443.37;AC=10733;AN=29246;NFAM=9947	SVTYPE=BND;POS=107809487;STRANDS=-+:429735;CIPOS=0,0;CIEND=0,0;CIPOS95=0,0;CIEND95=0,0;MATEID=102606_1;EVENT=102606;SECONDARY;SU=429735;PE=329840;SR=99895;AF=0.367;NSAMP=10710;MSQ=443.37;AC=10733;AN=29246;NFAM=9947
chr7	111413311	111413314	chr12	107804144	107804159	102605	92.55	+	-	BND	LOW	102605_1	N	N[chr12:107804151[	102605_2	N	]chr7:111413313]N	SVTYPE=BND;POS=111413313;STRANDS=+-:26;CIPOS=-2,1;CIEND=-6,9;CIPOS95=0,0;CIEND95=0,0;MATEID=102605_2;EVENT=102605;SU=26;PE=11;SR=15;ALG=PROD;AF=3.419e-05;NSAMP=1;MSQ=92.55;AC=1;AN=29246;NFAM=1	SVTYPE=BND;POS=107804151;STRANDS=+-:26;CIPOS=-6,9;CIEND=-2,1;CIPOS95=0,0;CIEND95=0,0;MATEID=102605_1;EVENT=102605;SECONDARY;SU=26;PE=11;SR=15;ALG=PROD;AF=3.419e-05;NSAMP=1;MSQ=92.55;AC=1;AN=29246;NFAM=1
chr7	111413698	111413698	chr12	107809481	107809481	102607	7.30778e+06	+	-	BND	PASS	102607_1	N	N[chr12:107809482[	102607_2	N	]chr7:111413698]N	SVTYPE=BND;POS=111413698;STRANDS=+-:570093;CIPOS=0,0;CIEND=0,0;CIPOS95=0,0;CIEND95=0,0;MATEID=102607_2;EVENT=102607;SU=570093;PE=338798;SR=231295;AF=0.3781;NSAMP=10950;MSQ=402.61;AC=11057;AN=29246;NFAM=10177	SVTYPE=BND;POS=107809482;STRANDS=+-:570093;CIPOS=0,0;CIEND=0,0;CIPOS95=0,0;CIEND95=0,0;MATEID=102607_1;EVENT=102607;SECONDARY;SU=570093;PE=338798;SR=231295;AF=0.3781;NSAMP=10950;MSQ=402.61;AC=11057;AN=29246;NFAM=10177
chr7	111415290	111415294	chr7	111415340	111415357	402790	184.53	+	-	BND	LOW	402790_1	N	N[chr7:111415349[	402790_2	N	]chr7:111415294]N	SVTYPE=BND;POS=111415294;STRANDS=+-:10;IMPRECISE;CIPOS=-4,0;CIEND=-8,9;CIPOS95=0,1;CIEND95=0,0;MATEID=402790_2;EVENT=402790;SU=10;PE=0;SR=10;ALG=PROD;AF=3.421e-05;NSAMP=1;MSQ=179.65;RECLASSIFIED;AC=1;AN=29234;NFAM=1	SVTYPE=BND;POS=111415349;STRANDS=+-:10;IMPRECISE;CIPOS=-8,9;CIEND=-4,0;CIPOS95=0,0;CIEND95=0,1;MATEID=402790_1;EVENT=402790;SECONDARY;SU=10;PE=0;SR=10;ALG=PROD;AF=3.421e-05;NSAMP=1;MSQ=179.65;RECLASSIFIED;AC=1;AN=29234;NFAM=1
chr7	111415505	111415510	chr7	111465338	111465357	402791	365.64	+	-	DEL	PASS	402791	N	<DEL>	.	.	.	SVTYPE=DEL;POS=111415508;SVLEN=-49840;END=111465348;STRANDS=+-:17;CIPOS=-3,2;CIEND=-10,9;CIPOS95=0,0;CIEND95=0,0;SU=17;PE=8;SR=9;ALG=PROD;AF=3.419e-05;NSAMP=1;MSQ=365.64;AC=1;AN=29246;NFAM=1	.
chr7	111418204	111418263	chr7	111518340	111518388	402792	3079.78	+	-	DEL	PASS	402792	N	<DEL>	.	.	.	SVTYPE=DEL;POS=111418234;SVLEN=-100132;END=111518366;STRANDS=+-:119;CIPOS=-30,29;CIEND=-26,22;CIPOS95=0,0;CIEND95=0,0;SU=119;PE=82;SR=37;ALG=PROD;AF=0.0001368;NSAMP=4;MSQ=559.67;AC=4;AN=29246;NFAM=1	.
chr7	111419485	111419532	chr7	111440850	111440909	402793	1927.92	+	-	DEL	PASS	402793	N	<DEL>	.	.	.	SVTYPE=DEL;POS=111419509;SVLEN=-21371;END=111440880;STRANDS=+-:84;CIPOS=-24,23;CIEND=-30,29;CIPOS95=0,0;CIEND95=0,0;SU=84;PE=57;SR=27;ALG=PROD;AF=3.42e-05;NSAMP=1;MSQ=425.63;AC=1;AN=29236;NFAM=1	.
chr7	111421402	111421733	chr7	111504433	111504918	602527	155.73	-	-	BND	LOW	602527_1	N	[chr7:111504910[N	602527_2	N	[chr7:111421725[N	SVTYPE=BND;POS=111421725;STRANDS=--:7;IMPRECISE;CIPOS=-322,9;CIEND=-476,9;CIPOS95=-68,2;CIEND95=-107,2;MATEID=602527_2;EVENT=602527;SU=7;PE=7;SR=0;ALG=PROD;AF=3.419e-05;NSAMP=1;MSQ=155.73;AC=1;AN=29246;NFAM=1	SVTYPE=BND;POS=111504910;STRANDS=--:7;IMPRECISE;CIPOS=-476,9;CIEND=-322,9;CIPOS95=-107,2;CIEND95=-68,2;MATEID=602527_1;EVENT=602527;SECONDARY;SU=7;PE=7;SR=0;ALG=PROD;AF=3.419e-05;NSAMP=1;MSQ=155.73;AC=1;AN=29246;NFAM=1
chr7	111423595	111423600	chr7	111683128	111683147	402794	746.37	+	-	DEL	PASS	402794	N	<DEL>	.	.	.	SVTYPE=DEL;POS=111423598;SVLEN=-259540;END=111683138;STRANDS=+-:30;CIPOS=-3,2;CIEND=-10,9;CIPOS95=0,0;CIEND95=0,0;SU=30;PE=18;SR=12;ALG=PROD;AF=3.419e-05;NSAMP=1;MSQ=746.37;AC=1;AN=29246;NFAM=1	.
chr7	111424359	111424378	chr7	111428674	111428676	402795	730.88	+	-	DEL	PASS	402795	N	<DEL>	.	.	.	SVTYPE=DEL;POS=111424369;SVLEN=-4307;END=111428676;STRANDS=+-:30;CIPOS=-10,9;CIEND=-2,0;CIPOS95=0,0;CIEND95=0,0;SU=30;PE=16;SR=14;ALG=PROD;AF=3.42e-05;NSAMP=1;MSQ=716.31;AC=1;AN=29238;NFAM=1	.
chr7	111425277	111425277	chr7	111427204	111427204	402796	725826.0	+	-	DEL	PASS	402796	N	<DEL>	.	.	.	SVTYPE=DEL;POS=111425277;SVLEN=-1927;END=111427204;STRANDS=+-:30819;CIPOS=0,0;CIEND=0,0;CIPOS95=0,0;CIEND95=0,0;SU=30819;PE=17979;SR=12840;ALG=PROD;AF=0.02173;NSAMP=620;MSQ=612.78;MEDGQR=4.7;Q10GQR=4.44;AC=635;AN=29224;NFAM=585	.
chr7	111426027	111426071	chr7	111462832	111462877	529674	756.95	-	+	DUP	PASS	529674	N	<DUP>	.	.	.	SVTYPE=DUP;POS=111426050;SVLEN=36805;END=111462855;STRANDS=-+:69;CIPOS=-23,21;CIEND=-23,22;CIPOS95=0,0;CIEND95=0,0;SU=69;PE=44;SR=25;ALG=PROD;AF=0.0001026;NSAMP=3;MSQ=251.55;AC=3;AN=29246;NFAM=3	.
chr7	111428259	111428262	chr7	111536976	111536978	402797	777.5	+	-	DEL	PASS	402797	N	<DEL>	.	.	.	SVTYPE=DEL;POS=111428261;SVLEN=-108717;END=111536978;STRANDS=+-:31;CIPOS=-2,1;CIEND=-2,0;CIPOS95=0,0;CIEND95=0,0;SU=31;PE=16;SR=15;ALG=PROD;AF=3.419e-05;NSAMP=1;MSQ=770.36;AC=1;AN=29246;NFAM=1	.
chr7	111428565	111428580	chr18	57327505	57327518	105147	11278.2	-	-	BND	LOW	105147_1	N	[chr18:57327514[N	105147_2	N	[chr7:111428574[N	SVTYPE=BND;POS=111428574;STRANDS=--:75;CIPOS=-8,7;CIEND=-8,5;CIPOS95=0,0;CIEND95=0,0;MATEID=105147_2;EVENT=105147;SU=75;PE=26;SR=49;ALG=PROD;AF=0.008001;NSAMP=234;MSQ=42.61;AC=234;AN=29246;NFAM=234	SVTYPE=BND;POS=57327514;STRANDS=--:75;CIPOS=-8,5;CIEND=-8,7;CIPOS95=0,0;CIEND95=0,0;MATEID=105147_1;EVENT=105147;SECONDARY;SU=75;PE=26;SR=49;ALG=PROD;AF=0.008001;NSAMP=234;MSQ=42.61;AC=234;AN=29246;NFAM=234
chr7	111430717	111430722	chr7	111430801	111430806	402798	5147.38	+	-	BND	PASS	402798_1	N	N[chr7:111430805[	402798_2	N	]chr7:111430720]N	SVTYPE=BND;POS=111430720;STRANDS=+-:162;CIPOS=-3,2;CIEND=-3,2;CIPOS95=0,0;CIEND95=0,0;MATEID=402798_2;EVENT=402798;SU=162;PE=0;SR=162;ALG=PROD;AF=0.0005815;NSAMP=17;MSQ=237.68;RECLASSIFIED;AC=17;AN=29236;NFAM=17	SVTYPE=BND;POS=111430805;STRANDS=+-:162;CIPOS=-3,2;CIEND=-3,2;CIPOS95=0,0;CIEND95=0,0;MATEID=402798_1;EVENT=402798;SECONDARY;SU=162;PE=0;SR=162;ALG=PROD;AF=0.0005815;NSAMP=17;MSQ=237.68;RECLASSIFIED;AC=17;AN=29236;NFAM=17
chr7	111431617	111431624	chr7	111439298	111439304	402799	527.28	+	-	DEL	PASS	402799	N	<DEL>	.	.	.	SVTYPE=DEL;POS=111431621;SVLEN=-7681;END=111439302;STRANDS=+-:23;CIPOS=-4,3;CIEND=-4,2;CIPOS95=0,0;CIEND95=0,0;SU=23;PE=15;SR=8;ALG=PROD;AF=3.42e-05;NSAMP=1;MSQ=521.5;AC=1;AN=29236;NFAM=1	.
chr7	111432181	111432189	chr7	111434448	111434455	402800	4422.53	+	-	BND	PASS	402800_1	N	N[chr7:111434454[	402800_2	N	]chr7:111432185]N	SVTYPE=BND;POS=111432185;STRANDS=+-:162;CIPOS=-4,4;CIEND=-5,2;CIPOS95=0,0;CIEND95=0,0;MATEID=402800_2;EVENT=402800;SU=162;PE=96;SR=66;ALG=PROD;AF=0.0002736;NSAMP=8;MSQ=349.35;RECLASSIFIED;AC=8;AN=29238;NFAM=8	SVTYPE=BND;POS=111434454;STRANDS=+-:162;CIPOS=-5,2;CIEND=-4,4;CIPOS95=0,0;CIEND95=0,0;MATEID=402800_1;EVENT=402800;SECONDARY;SU=162;PE=96;SR=66;ALG=PROD;AF=0.0002736;NSAMP=8;MSQ=349.35;RECLASSIFIED;AC=8;AN=29238;NFAM=8
chr7	111445912	111446172	chr8	126985639	126985942	107072	465.58	-	-	BND	LOW	107072_1	N	[chr8:126985914[N	107072_2	N	[chr7:111446154[N	SVTYPE=BND;POS=111446154;STRANDS=--:25;IMPRECISE;CIPOS=-241,19;CIEND=-274,29;CIPOS95=-15,15;CIEND95=-25,25;MATEID=107072_2;EVENT=107072;SU=25;PE=25;SR=0;ALG=PROD;AF=0.0002393;NSAMP=7;MSQ=24.45;AC=7;AN=29246;NFAM=7	SVTYPE=BND;POS=126985914;STRANDS=--:25;IMPRECISE;CIPOS=-274,29;CIEND=-241,19;CIPOS95=-25,25;CIEND95=-15,15;MATEID=107072_1;EVENT=107072;SECONDARY;SU=25;PE=25;SR=0;ALG=PROD;AF=0.0002393;NSAMP=7;MSQ=24.45;AC=7;AN=29246;NFAM=7
chr7	111446065	111446503	chr7	111456681	111457097	529676	149.64	-	+	DUP	PASS	529676	N	<DUP>	.	.	.	SVTYPE=DUP;POS=111446494;SVLEN=10194;END=111456688;STRANDS=-+:7;IMPRECISE;CIPOS=-429,9;CIEND=-7,409;CIPOS95=-95,2;CIEND95=0,145;SU=7;PE=7;SR=0;ALG=PROD;AF=3.419e-05;NSAMP=1;MSQ=147.25;AC=1;AN=29246;NFAM=1	.
chr7	111452593	111452601	chr7	111472342	111472361	402803	288.42	+	-	DEL	PASS	402803	N	<DEL>	.	.	.	SVTYPE=DEL;POS=111452597;SVLEN=-19755;END=111472352;STRANDS=+-:15;CIPOS=-4,4;CIEND=-10,9;CIPOS95=0,0;CIEND95=0,0;SU=15;PE=8;SR=7;ALG=PROD;AF=3.419e-05;NSAMP=1;MSQ=281.6;AC=1;AN=29246;NFAM=1	.
chr7	111453350	111453359	chr7	111508601	111508604	529677	342.89	-	+	DUP	PASS	529677	N	<DUP>	.	.	.	SVTYPE=DUP;POS=111453350;SVLEN=55253;END=111508603;STRANDS=-+:31;CIPOS=0,9;CIEND=-2,1;CIPOS95=0,0;CIEND95=0,0;SU=31;PE=16;SR=15;ALG=PROD;AF=3.419e-05;NSAMP=1;MSQ=342.33;AC=1;AN=29246;NFAM=1	.
chr7	111454985	111455306	chr7	111567481	111567830	402805	1063.92	+	-	DEL	PASS	402805	N	<DEL>	.	.	.	SVTYPE=DEL;POS=111455015;SVLEN=-112788;END=111567803;STRANDS=+-:26;IMPRECISE;CIPOS=-30,291;CIEND=-322,27;CIPOS95=-30,39;CIEND95=-49,27;SU=26;PE=26;SR=0;ALG=PROD;AF=6.839e-05;NSAMP=2;MSQ=531.96;AC=2;AN=29246;NFAM=2	.
chr7	111455008	111455303	chr7	111458340	111458776	402804	550.08	+	-	DEL	PASS	402804	N	<DEL>	.	.	.	SVTYPE=DEL;POS=111455016;SVLEN=-3751;END=111458767;STRANDS=+-:14;IMPRECISE;CIPOS=-8,287;CIEND=-427,9;CIPOS95=0,61;CIEND95=-87,0;SU=14;PE=14;SR=0;ALG=PROD;AF=6.839e-05;NSAMP=2;MSQ=272.65;AC=2;AN=29246;NFAM=2	.
chr7	111461263	111461282	chr7	111462197	111462199	402806	1048.11	+	-	DEL	PASS	402806	N	<DEL>	.	.	.	SVTYPE=DEL;POS=111461273;SVLEN=-926;END=111462199;STRANDS=+-:44;CIPOS=-10,9;CIEND=-2,0;CIPOS95=0,0;CIEND95=0,0;SU=44;PE=25;SR=19;ALG=PROD;AF=3.419e-05;NSAMP=1;MSQ=1031.11;AC=1;AN=29246;NFAM=1	.
chr7	111464057	111464102	chr7	111543618	111543655	402808	1498.63	+	-	DEL	PASS	402808	N	<DEL>	.	.	.	SVTYPE=DEL;POS=111464080;SVLEN=-79553;END=111543633;STRANDS=+-:65;CIPOS=-23,22;CIEND=-15,22;CIPOS95=0,0;CIEND95=0,0;SU=65;PE=41;SR=24;ALG=PROD;AF=0.0001026;NSAMP=3;MSQ=499.54;AC=3;AN=29246;NFAM=3	.
chr7	111468883	111468926	chr7	111621555	111621597	402809	1324.6	+	-	DEL	PASS	402809	N	<DEL>	.	.	.	SVTYPE=DEL;POS=111468905;SVLEN=-152672;END=111621577;STRANDS=+-:56;CIPOS=-22,21;CIEND=-22,20;CIPOS95=0,0;CIEND95=0,0;SU=56;PE=27;SR=29;ALG=PROD;AF=6.839e-05;NSAMP=2;MSQ=662.3;AC=2;AN=29246;NFAM=2	.
chr7	111471857	111471900	chr7	111476132	111476174	402812	1727.03	+	-	DEL	PASS	402812	N	<DEL>	.	.	.	SVTYPE=DEL;POS=111471879;SVLEN=-4275;END=111476154;STRANDS=+-:75;CIPOS=-22,21;CIEND=-22,20;CIPOS95=0,0;CIEND95=0,0;SU=75;PE=49;SR=26;ALG=PROD;AF=6.839e-05;NSAMP=2;MSQ=860.21;AC=2;AN=29246;NFAM=1	.
chr7	111476424	111476443	chr7	111480656	111480675	402814	299.7	+	-	DEL	PASS	402814	N	<DEL>	.	.	.	SVTYPE=DEL;POS=111476434;SVLEN=-4232;END=111480666;STRANDS=+-:16;CIPOS=-10,9;CIEND=-10,9;CIPOS95=0,0;CIEND95=0,0;SU=16;PE=7;SR=9;ALG=PROD;AF=3.419e-05;NSAMP=1;MSQ=299.7;AC=1;AN=29246;NFAM=1	.
chr7	111478037	111478040	chr7	111930677	111930696	529678	330.94	-	+	DUP	PASS	529678	N	<DUP>	.	.	.	SVTYPE=DUP;POS=111478040;SVLEN=452647;END=111930687;STRANDS=-+:31;CIPOS=-3,0;CIEND=-10,9;CIPOS95=0,0;CIEND95=0,0;SU=31;PE=19;SR=12;ALG=PROD;AF=3.419e-05;NSAMP=1;MSQ=330.43;AC=1;AN=29246;NFAM=1	.
chr7	111482189	111482197	chr7	111486189	111486207	402815	740.43	+	-	DEL	PASS	402815	N	<DEL>	.	.	.	SVTYPE=DEL;POS=111482197;SVLEN=-4001;END=111486198;STRANDS=+-:30;IMPRECISE;CIPOS=-8,0;CIEND=-9,9;CIPOS95=-8,0;CIEND95=0,0;SU=30;PE=21;SR=9;ALG=PROD;AF=3.419e-05;NSAMP=1;MSQ=740.43;AC=1;AN=29246;NFAM=1	.
chr7	111484552	111484571	chr7	111662403	111662422	402816	338.65	+	-	DEL	PASS	402816	N	<DEL>	.	.	.	SVTYPE=DEL;POS=111484562;SVLEN=-177851;END=111662413;STRANDS=+-:16;CIPOS=-10,9;CIEND=-10,9;CIPOS95=0,0;CIEND95=0,0;SU=16;PE=10;SR=6;ALG=PROD;AF=3.419e-05;NSAMP=1;MSQ=338.65;AC=1;AN=29246;NFAM=1	.
chr7	111487242	111487261	chr7	111554119	111554124	402817	644.49	+	-	DEL	PASS	402817	N	<DEL>	.	.	.	SVTYPE=DEL;POS=111487252;SVLEN=-66871;END=111554123;STRANDS=+-:27;CIPOS=-10,9;CIEND=-4,1;CIPOS95=0,0;CIEND95=0,0;SU=27;PE=16;SR=11;ALG=PROD;AF=3.419e-05;NSAMP=1;MSQ=644.49;AC=1;AN=29246;NFAM=1	.
chr7	111492794	111492852	chr7	111688007	111688052	402818	1495.56	+	-	DEL	PASS	402818	N	<DEL>	.	.	.	SVTYPE=DEL;POS=111492823;SVLEN=-195208;END=111688031;STRANDS=+-:66;CIPOS=-29,29;CIEND=-24,21;CIPOS95=0,0;CIEND95=0,0;SU=66;PE=39;SR=27;ALG=PROD;AF=6.839e-05;NSAMP=2;MSQ=590.48;AC=2;AN=29246;NFAM=2	.
chr7	111496708	111496719	chr7	111605744	111605763	402819	326.69	+	-	DEL	PASS	402819	N	<DEL>	.	.	.	SVTYPE=DEL;POS=111496713;SVLEN=-109041;END=111605754;STRANDS=+-:14;CIPOS=-5,6;CIEND=-10,9;CIPOS95=0,0;CIEND95=0,0;SU=14;PE=9;SR=5;ALG=PROD;AF=3.419e-05;NSAMP=1;MSQ=326.69;AC=1;AN=29246;NFAM=1	.
chr7	111497528	111497547	chr7	111520418	111520435	402820	607.55	+	-	DEL	PASS	402820	N	<DEL>	.	.	.	SVTYPE=DEL;POS=111497538;SVLEN=-22890;END=111520428;STRANDS=+-:25;CIPOS=-10,9;CIEND=-10,7;CIPOS95=0,0;CIEND95=0,0;SU=25;PE=18;SR=7;ALG=PROD;AF=3.419e-05;NSAMP=1;MSQ=605.48;AC=1;AN=29246;NFAM=1	.
chr7	111498644	111498656	chr7	111622245	111622264	402821	467.52	+	-	DEL	PASS	402821	N	<DEL>	.	.	.	SVTYPE=DEL;POS=111498649;SVLEN=-123606;END=111622255;STRANDS=+-:19;CIPOS=-5,7;CIEND=-10,9;CIPOS95=0,0;CIEND95=0,0;SU=19;PE=15;SR=4;ALG=PROD;AF=3.419e-05;NSAMP=1;MSQ=467.52;AC=1;AN=29246;NFAM=1	.
chr7	111499761	111499780	chr7	111668233	111668237	402822	560.39	+	-	DEL	PASS	402822	N	<DEL>	.	.	.	SVTYPE=DEL;POS=111499771;SVLEN=-168465;END=111668236;STRANDS=+-:25;CIPOS=-10,9;CIEND=-3,1;CIPOS95=0,0;CIEND95=0,0;SU=25;PE=15;SR=10;ALG=PROD;AF=3.419e-05;NSAMP=1;MSQ=560.39;AC=1;AN=29246;NFAM=1	.
chr7	111505358	111505807	chr7	111577509	111577875	602528	372.32	-	-	BND	LOW	602528_1	N	[chr7:111577856[N	602528_2	N	[chr7:111505779[N	SVTYPE=BND;POS=111505779;STRANDS=--:17;IMPRECISE;CIPOS=-420,29;CIEND=-346,20;CIPOS95=-62,29;CIEND95=-46,20;MATEID=602528_2;EVENT=602528;SU=17;PE=17;SR=0;ALG=PROD;AF=0.0004787;NSAMP=14;MSQ=25.79;AC=14;AN=29246;NFAM=14	SVTYPE=BND;POS=111577856;STRANDS=--:17;IMPRECISE;CIPOS=-346,20;CIEND=-420,29;CIPOS95=-46,20;CIEND95=-62,29;MATEID=602528_1;EVENT=602528;SECONDARY;SU=17;PE=17;SR=0;ALG=PROD;AF=0.0004787;NSAMP=14;MSQ=25.79;AC=14;AN=29246;NFAM=14
chr7	111505591	111505610	chr7	111510256	111510274	402823	299.51	+	-	DEL	PASS	402823	N	<DEL>	.	.	.	SVTYPE=DEL;POS=111505601;SVLEN=-4665;END=111510266;STRANDS=+-:9;IMPRECISE;CIPOS=-10,9;CIEND=-10,8;CIPOS95=-1,1;CIEND95=-1,1;SU=9;PE=6;SR=3;ALG=PROD;AF=3.419e-05;NSAMP=1;MSQ=299.51;AC=1;AN=29246;NFAM=1	.
chr7	111505615	111505937	chr7	111514483	111514910	529679	144.88	-	+	BND	LOW	529679_1	N	]chr7:111514513]N	529679_2	N	N[chr7:111505909[	SVTYPE=BND;POS=111505909;STRANDS=-+:20;IMPRECISE;CIPOS=-293,29;CIEND=-30,397;CIPOS95=-34,29;CIEND95=-30,102;MATEID=529679_2;EVENT=529679;SU=20;PE=20;SR=0;ALG=PROD;AF=6.839e-05;NSAMP=2;MSQ=72.44;RECLASSIFIED;AC=2;AN=29246;NFAM=1	SVTYPE=BND;POS=111514513;STRANDS=-+:20;IMPRECISE;CIPOS=-30,397;CIEND=-293,29;CIPOS95=-30,102;CIEND95=-34,29;MATEID=529679_1;EVENT=529679;SECONDARY;SU=20;PE=20;SR=0;ALG=PROD;AF=6.839e-05;NSAMP=2;MSQ=72.44;RECLASSIFIED;AC=2;AN=29246;NFAM=1
chr7	111505650	111506257	chr7	111513676	111514300	402824	54.44	+	-	BND	LOW	402824_1	N	N[chr7:111514292[	402824_2	N	]chr7:111505660]N	SVTYPE=BND;POS=111505660;STRANDS=+-:4;IMPRECISE;CIPOS=-10,597;CIEND=-615,9;CIPOS95=-1,201;CIEND95=-204,1;MATEID=402824_2;EVENT=402824;SU=4;PE=4;SR=0;ALG=PROD;AF=6.839e-05;NSAMP=2;MSQ=27.22;RECLASSIFIED;AC=2;AN=29246;NFAM=1	SVTYPE=BND;POS=111514292;STRANDS=+-:4;IMPRECISE;CIPOS=-615,9;CIEND=-10,597;CIPOS95=-204,1;CIEND95=-1,201;MATEID=402824_1;EVENT=402824;SECONDARY;SU=4;PE=4;SR=0;ALG=PROD;AF=6.839e-05;NSAMP=2;MSQ=27.22;RECLASSIFIED;AC=2;AN=29246;NFAM=1
chr7	111505939	111506479	chr7	111577775	111578175	602529	106.42	+	+	BND	LOW	602529_1	N	N]chr7:111577805]	602529_2	N	N]chr7:111505969]	SVTYPE=BND;POS=111505969;STRANDS=++:9;IMPRECISE;CIPOS=-30,510;CIEND=-30,370;CIPOS95=-30,90;CIEND95=-30,60;MATEID=602529_2;EVENT=602529;SU=9;PE=9;SR=0;ALG=PROD;AF=0.0002052;NSAMP=6;MSQ=15.66;AC=6;AN=29246;NFAM=6	SVTYPE=BND;POS=111577805;STRANDS=++:9;IMPRECISE;CIPOS=-30,370;CIEND=-30,510;CIPOS95=-30,60;CIEND95=-30,90;MATEID=602529_1;EVENT=602529;SECONDARY;SU=9;PE=9;SR=0;ALG=PROD;AF=0.0002052;NSAMP=6;MSQ=15.66;AC=6;AN=29246;NFAM=6
chr7	111509001	111509004	chr7	111530278	111530280	402825	647.43	+	-	DEL	PASS	402825	N	<DEL>	.	.	.	SVTYPE=DEL;POS=111509003;SVLEN=-21277;END=111530280;STRANDS=+-:27;CIPOS=-2,1;CIEND=-2,0;CIPOS95=0,0;CIEND95=0,0;SU=27;PE=14;SR=13;ALG=PROD;AF=3.419e-05;NSAMP=1;MSQ=647.43;AC=1;AN=29246;NFAM=1	.
chr7	111511053	111511096	chr7	111548074	111548116	402826	1402.82	+	-	DEL	PASS	402826	N	<DEL>	.	.	.	SVTYPE=DEL;POS=111511075;SVLEN=-37021;END=111548096;STRANDS=+-:60;CIPOS=-22,21;CIEND=-22,20;CIPOS95=0,0;CIEND95=0,0;SU=60;PE=35;SR=25;ALG=PROD;AF=3.419e-05;NSAMP=1;MSQ=848.19;AC=1;AN=29246;NFAM=1	.
chr7	111511155	111511209	chr7	111547686	111547730	402827	1384.8	+	-	DEL	PASS	402827	N	<DEL>	.	.	.	SVTYPE=DEL;POS=111511184;SVLEN=-36525;END=111547709;STRANDS=+-:34;CIPOS=-29,25;CIEND=-23,21;CIPOS95=0,0;CIEND95=0,0;SU=34;PE=20;SR=14;ALG=PROD;AF=0.0001026;NSAMP=3;MSQ=358.65;AC=3;AN=29246;NFAM=3	.
chr7	111517087	111517146	chr20	2825749	2825804	105715	8789.61	-	+	BND	LOW	105715_1	N	]chr20:2825775]N	105715_2	N	N[chr7:111517118[	SVTYPE=BND;POS=111517118;STRANDS=-+:27;CIPOS=-30,29;CIEND=-26,29;CIPOS95=0,0;CIEND95=0,0;MATEID=105715_2;EVENT=105715;SU=27;PE=16;SR=11;ALG=PROD;AF=0.003351;NSAMP=94;MSQ=57;AC=98;AN=29246;NFAM=93	SVTYPE=BND;POS=2825775;STRANDS=-+:27;CIPOS=-26,29;CIEND=-30,29;CIPOS95=0,0;CIEND95=0,0;MATEID=105715_1;EVENT=105715;SECONDARY;SU=27;PE=16;SR=11;ALG=PROD;AF=0.003351;NSAMP=94;MSQ=57;AC=98;AN=29246;NFAM=93
chr7	111522917	111522934	chr12	84463601	84463618	102501	32103.3	-	+	BND	LOW	102501_1	N	]chr12:84463610]N	102501_2	N	N[chr7:111522927[	SVTYPE=BND;POS=111522927;STRANDS=-+:44;CIPOS=-9,8;CIEND=-9,8;CIPOS95=0,0;CIEND95=0,0;MATEID=102501_2;EVENT=102501;SU=44;PE=0;SR=44;ALG=PROD;AF=0.02626;NSAMP=746;MSQ=31.14;AC=768;AN=29246;NFAM=732	SVTYPE=BND;POS=84463610;STRANDS=-+:44;CIPOS=-9,8;CIEND=-9,8;CIPOS95=0,0;CIEND95=0,0;MATEID=102501_1;EVENT=102501;SECONDARY;SU=44;PE=0;SR=44;ALG=PROD;AF=0.02626;NSAMP=746;MSQ=31.14;AC=768;AN=29246;NFAM=732
chr7	111522917	111522934	chr14	87495438	87495454	103550	34723.2	-	+	BND	LOW	103550_1	N	]chr14:87495445]N	103550_2	N	N[chr7:111522927[	SVTYPE=BND;POS=111522927;STRANDS=-+:36;IMPRECISE;CIPOS=-9,8;CIEND=-7,9;CIPOS95=0,0;CIEND95=-1,1;MATEID=103550_2;EVENT=103550;SU=36;PE=0;SR=36;ALG=PROD;AF=0.02732;NSAMP=795;MSQ=32.92;AC=799;AN=29246;NFAM=782	SVTYPE=BND;POS=87495445;STRANDS=-+:36;IMPRECISE;CIPOS=-7,9;CIEND=-9,8;CIPOS95=-1,1;CIEND95=0,0;MATEID=103550_1;EVENT=103550;SECONDARY;SU=36;PE=0;SR=36;ALG=PROD;AF=0.02732;NSAMP=795;MSQ=32.92;AC=799;AN=29246;NFAM=782
chr7	111524507	111524508	chr7	111527834	111527834	529680	48688.6	-	+	DUP	PASS	529680	N	<DUP>	.	.	.	SVTYPE=DUP;POS=111524508;SVLEN=3326;END=111527834;STRANDS=-+:4179;CIPOS=-1,0;CIEND=0,0;CIPOS95=0,0;CIEND95=0,0;SU=4179;PE=2602;SR=1577;ALG=PROD;AF=0.002975;NSAMP=65;MSQ=344.06;AC=87;AN=29246;NFAM=62	.
chr7	111527778	111527797	chr7	111538552	111538555	529681	294.7	-	+	DUP	PASS	529681	N	<DUP>	.	.	.	SVTYPE=DUP;POS=111527788;SVLEN=10766;END=111538554;STRANDS=-+:31;CIPOS=-10,9;CIEND=-2,1;CIPOS95=0,0;CIEND95=0,0;SU=31;PE=17;SR=14;ALG=PROD;AF=3.419e-05;NSAMP=1;MSQ=293.2;AC=1;AN=29246;NFAM=1	.
chr7	111528395	111528438	chr7	111543128	111543175	402829	741.77	+	-	DEL	PASS	402829	N	<DEL>	.	.	.	SVTYPE=DEL;POS=111528417;SVLEN=-14736;END=111543153;STRANDS=+-:37;CIPOS=-22,21;CIEND=-25,22;CIPOS95=0,0;CIEND95=0,0;SU=37;PE=18;SR=19;ALG=PROD;AF=6.839e-05;NSAMP=2;MSQ=368.49;AC=2;AN=29246;NFAM=2	.
chr7	111531968	111531979	chr7	111540566	111540583	402831	161.75	+	-	DEL	PASS	402831	N	<DEL>	.	.	.	SVTYPE=DEL;POS=111531975;SVLEN=-8599;END=111540574;STRANDS=+-:11;IMPRECISE;CIPOS=-7,4;CIEND=-8,9;CIPOS95=-1,0;CIEND95=0,1;SU=11;PE=7;SR=4;ALG=PROD;AF=3.419e-05;NSAMP=1;MSQ=161.75;AC=1;AN=29246;NFAM=1	.
chr7	111533408	111533416	chr7	111677879	111677887	402832	446.61	+	-	DEL	PASS	402832	N	<DEL>	.	.	.	SVTYPE=DEL;POS=111533412;SVLEN=-144473;END=111677885;STRANDS=+-:20;CIPOS=-4,4;CIEND=-6,2;CIPOS95=0,0;CIEND95=0,0;SU=20;PE=14;SR=6;ALG=PROD;AF=3.419e-05;NSAMP=1;MSQ=446.61;AC=1;AN=29246;NFAM=1	.
chr7	111538844	111539212	chr7	111590202	111590592	602530	44.84	-	-	BND	LOW	602530_1	N	[chr7:111590584[N	602530_2	N	[chr7:111539204[N	SVTYPE=BND;POS=111539204;STRANDS=--:6;IMPRECISE;CIPOS=-359,9;CIEND=-381,9;CIPOS95=-99,1;CIEND95=-108,0;MATEID=602530_2;EVENT=602530;SU=6;PE=6;SR=0;ALG=PROD;AF=3.419e-05;NSAMP=1;MSQ=44.71;AC=1;AN=29246;NFAM=1	SVTYPE=BND;POS=111590584;STRANDS=--:6;IMPRECISE;CIPOS=-381,9;CIEND=-359,9;CIPOS95=-108,0;CIEND95=-99,1;MATEID=602530_1;EVENT=602530;SECONDARY;SU=6;PE=6;SR=0;ALG=PROD;AF=3.419e-05;NSAMP=1;MSQ=44.71;AC=1;AN=29246;NFAM=1
chr7	111539166	111539265	chr19	29151788	29151887	105516	65.04	-	+	BND	LOW	105516_1	N	]chr19:29151838]N	105516_2	N	N[chr7:111539217[	SVTYPE=BND;POS=111539217;STRANDS=-+:5;CIPOS=-50,49;CIEND=-50,49;CIPOS95=0,0;CIEND95=0,0;MATEID=105516_2;EVENT=105516;SU=5;PE=0;SR=5;ALG=PROD;AF=0.0001026;NSAMP=3;MSQ=18;AC=3;AN=29246;NFAM=3	SVTYPE=BND;POS=29151838;STRANDS=-+:5;CIPOS=-50,49;CIEND=-50,49;CIPOS95=0,0;CIEND95=0,0;MATEID=105516_1;EVENT=105516;SECONDARY;SU=5;PE=0;SR=5;ALG=PROD;AF=0.0001026;NSAMP=3;MSQ=18;AC=3;AN=29246;NFAM=3
chr7	111539169	111539169	chr7	111539239	111539239	402834	411249.0	+	-	BND	LOW	402834_1	N	N[chr7:111539240[	402834_2	N	]chr7:111539169]N	SVTYPE=BND;POS=111539169;STRANDS=+-:2412;CIPOS=0,0;CIEND=0,0;CIPOS95=0,0;CIEND95=0,0;MATEID=402834_2;EVENT=402834;SU=2412;PE=37;SR=2375;ALG=PROD;AF=0.07321;NSAMP=2018;MSQ=131.4;RECLASSIFIED;AC=2141;AN=29246;NFAM=1910	SVTYPE=BND;POS=111539240;STRANDS=+-:2412;CIPOS=0,0;CIEND=0,0;CIPOS95=0,0;CIEND95=0,0;MATEID=402834_1;EVENT=402834;SECONDARY;SU=2412;PE=37;SR=2375;ALG=PROD;AF=0.07321;NSAMP=2018;MSQ=131.4;RECLASSIFIED;AC=2141;AN=29246;NFAM=1910
chr7	111539211	111539253	chr11	81487636	81487678	101828	84568.3	-	+	BND	LOW	101828_1	N	]chr11:81487650]N	101828_2	N	N[chr7:111539241[	SVTYPE=BND;POS=111539241;STRANDS=-+:17;CIPOS=-29,13;CIEND=-14,28;CIPOS95=0,0;CIEND95=0,0;MATEID=101828_2;EVENT=101828;SU=17;PE=0;SR=17;ALG=PROD;AF=0.03645;NSAMP=1061;MSQ=51.21;AC=1066;AN=29246;NFAM=1025	SVTYPE=BND;POS=81487650;STRANDS=-+:17;CIPOS=-14,28;CIEND=-29,13;CIPOS95=0,0;CIEND95=0,0;MATEID=101828_1;EVENT=101828;SECONDARY;SU=17;PE=0;SR=17;ALG=PROD;AF=0.03645;NSAMP=1061;MSQ=51.21;AC=1066;AN=29246;NFAM=1025
chr7	111539211	111539268	chr14	52846430	52846487	103347	65466.4	-	-	BND	LOW	103347_1	N	[chr14:52846460[N	103347_2	N	[chr7:111539241[N	SVTYPE=BND;POS=111539241;STRANDS=--:12;CIPOS=-29,28;CIEND=-29,28;CIPOS95=0,0;CIEND95=0,0;MATEID=103347_2;EVENT=103347;SU=12;PE=0;SR=12;ALG=PROD;AF=0.03224;NSAMP=943;MSQ=44.94;AC=943;AN=29246;NFAM=910	SVTYPE=BND;POS=52846460;STRANDS=--:12;CIPOS=-29,28;CIEND=-29,28;CIPOS95=0,0;CIEND95=0,0;MATEID=103347_1;EVENT=103347;SECONDARY;SU=12;PE=0;SR=12;ALG=PROD;AF=0.03224;NSAMP=943;MSQ=44.94;AC=943;AN=29246;NFAM=910
chr7	111539231	111539248	chr14	44677480	44677497	103305	73324.3	-	+	BND	LOW	103305_1	N	]chr14:44677489]N	103305_2	N	N[chr7:111539237[	SVTYPE=BND;POS=111539237;STRANDS=-+:41;CIPOS=-5,12;CIEND=-9,8;CIPOS95=0,0;CIEND95=0,0;MATEID=103305_2;EVENT=103305;SU=41;PE=0;SR=41;ALG=PROD;AF=0.0332;NSAMP=971;MSQ=47.55;AC=971;AN=29246;NFAM=928	SVTYPE=BND;POS=44677489;STRANDS=-+:41;CIPOS=-9,8;CIEND=-5,12;CIPOS95=0,0;CIEND95=0,0;MATEID=103305_1;EVENT=103305;SECONDARY;SU=41;PE=0;SR=41;ALG=PROD;AF=0.0332;NSAMP=971;MSQ=47.55;AC=971;AN=29246;NFAM=928
chr7	111543899	111543910	chr7	111709519	111709532	602531	131.43	+	+	BND	LOW	602531_1	N	N]chr7:111709525]	602531_2	N	N]chr7:111543903]	SVTYPE=BND;POS=111543903;STRANDS=++:15;CIPOS=-4,7;CIEND=-6,7;CIPOS95=0,0;CIEND95=0,0;MATEID=602531_2;EVENT=602531;SU=15;PE=11;SR=4;ALG=PROD;AF=3.419e-05;NSAMP=1;MSQ=131.43;AC=1;AN=29246;NFAM=1	SVTYPE=BND;POS=111709525;STRANDS=++:15;CIPOS=-6,7;CIEND=-4,7;CIPOS95=0,0;CIEND95=0,0;MATEID=602531_1;EVENT=602531;SECONDARY;SU=15;PE=11;SR=4;ALG=PROD;AF=3.419e-05;NSAMP=1;MSQ=131.43;AC=1;AN=29246;NFAM=1
chr7	111547707	111548328	chr9	95504033	95504763	107656	22.54	+	+	BND	LOW	107656_1	N	N]chr9:95504062]	107656_2	N	N]chr7:111547737]	SVTYPE=BND;POS=111547737;STRANDS=++:4;IMPRECISE;CIPOS=-30,591;CIEND=-29,701;CIPOS95=-30,145;CIEND95=-29,167;MATEID=107656_2;EVENT=107656;SU=4;PE=4;SR=0;ALG=PROD;AF=6.839e-05;NSAMP=2;MSQ=10.77;AC=2;AN=29246;NFAM=2	SVTYPE=BND;POS=95504062;STRANDS=++:4;IMPRECISE;CIPOS=-29,701;CIEND=-30,591;CIPOS95=-29,167;CIEND95=-30,145;MATEID=107656_1;EVENT=107656;SECONDARY;SU=4;PE=4;SR=0;ALG=PROD;AF=6.839e-05;NSAMP=2;MSQ=10.77;AC=2;AN=29246;NFAM=2
chr7	111547888	111547901	chr7	111549113	111549132	529682	144.96	-	+	BND	LOW	529682_1	N	]chr7:111549123]N	529682_2	N	N[chr7:111547898[	SVTYPE=BND;POS=111547898;STRANDS=-+:14;CIPOS=-9,4;CIEND=-10,9;CIPOS95=0,0;CIEND95=0,0;MATEID=529682_2;EVENT=529682;SU=14;PE=10;SR=4;ALG=PROD;AF=3.419e-05;NSAMP=1;MSQ=144.87;RECLASSIFIED;AC=1;AN=29246;NFAM=1	SVTYPE=BND;POS=111549123;STRANDS=-+:14;CIPOS=-10,9;CIEND=-9,4;CIPOS95=0,0;CIEND95=0,0;MATEID=529682_1;EVENT=529682;SECONDARY;SU=14;PE=10;SR=4;ALG=PROD;AF=3.419e-05;NSAMP=1;MSQ=144.87;RECLASSIFIED;AC=1;AN=29246;NFAM=1
chr7	111547980	111547991	chr9	75091222	75091233	107543	65.75	-	+	BND	LOW	107543_1	N	]chr9:75091228]N	107543_2	N	N[chr7:111547987[	SVTYPE=BND;POS=111547987;STRANDS=-+:6;CIPOS=-6,5;CIEND=-6,5;CIPOS95=0,0;CIEND95=0,0;MATEID=107543_2;EVENT=107543;SU=6;PE=0;SR=6;ALG=PROD;AF=3.419e-05;NSAMP=1;MSQ=65.75;AC=1;AN=29246;NFAM=1	SVTYPE=BND;POS=75091228;STRANDS=-+:6;CIPOS=-6,5;CIEND=-6,5;CIPOS95=0,0;CIEND95=0,0;MATEID=107543_1;EVENT=107543;SECONDARY;SU=6;PE=0;SR=6;ALG=PROD;AF=3.419e-05;NSAMP=1;MSQ=65.75;AC=1;AN=29246;NFAM=1
chr7	111548205	111548224	chr7	111559044	111559063	402836	1136.13	+	-	DEL	PASS	402836	N	<DEL>	.	.	.	SVTYPE=DEL;POS=111548215;SVLEN=-10839;END=111559054;STRANDS=+-:43;CIPOS=-10,9;CIEND=-10,9;CIPOS95=0,0;CIEND95=0,0;SU=43;PE=27;SR=16;ALG=PROD;AF=3.419e-05;NSAMP=1;MSQ=1136.13;AC=1;AN=29246;NFAM=1	.
chr7	111549297	111549311	chr7	111549800	111549815	402838	332.85	+	-	BND	LOW	402838_1	N	N[chr7:111549811[	402838_2	N	]chr7:111549302]N	SVTYPE=BND;POS=111549302;STRANDS=+-:13;IMPRECISE;CIPOS=-5,9;CIEND=-10,5;CIPOS95=-1,1;CIEND95=-1,0;MATEID=402838_2;EVENT=402838;SU=13;PE=10;SR=3;ALG=PROD;AF=6.839e-05;NSAMP=2;MSQ=160.42;RECLASSIFIED;AC=2;AN=29246;NFAM=2	SVTYPE=BND;POS=111549811;STRANDS=+-:13;IMPRECISE;CIPOS=-10,5;CIEND=-5,9;CIPOS95=-1,0;CIEND95=-1,1;MATEID=402838_1;EVENT=402838;SECONDARY;SU=13;PE=10;SR=3;ALG=PROD;AF=6.839e-05;NSAMP=2;MSQ=160.42;RECLASSIFIED;AC=2;AN=29246;NFAM=2
chr7	111551598	111551611	chr7	111590228	111590232	402839	644.62	+	-	DEL	PASS	402839	N	<DEL>	.	.	.	SVTYPE=DEL;POS=111551608;SVLEN=-38624;END=111590232;STRANDS=+-:25;CIPOS=-10,3;CIEND=-4,0;CIPOS95=0,0;CIEND95=0,0;SU=25;PE=16;SR=9;ALG=PROD;AF=3.419e-05;NSAMP=1;MSQ=644.62;AC=1;AN=29246;NFAM=1	.
chr7	111555710	111555752	chr7	111640771	111640819	529683	566.95	-	+	DUP	PASS	529683	N	<DUP>	.	.	.	SVTYPE=DUP;POS=111555732;SVLEN=85063;END=111640795;STRANDS=-+:52;CIPOS=-22,20;CIEND=-24,24;CIPOS95=0,0;CIEND95=0,0;SU=52;PE=33;SR=19;ALG=PROD;AF=3.419e-05;NSAMP=1;MSQ=405.81;AC=1;AN=29246;NFAM=1	.
chr7	111556222	111556241	chr7	111576603	111576609	402840	593.69	+	-	DEL	PASS	402840	N	<DEL>	.	.	.	SVTYPE=DEL;POS=111556232;SVLEN=-20375;END=111576607;STRANDS=+-:23;CIPOS=-10,9;CIEND=-4,2;CIPOS95=0,0;CIEND95=0,0;SU=23;PE=14;SR=9;ALG=PROD;AF=3.419e-05;NSAMP=1;MSQ=593.52;AC=1;AN=29246;NFAM=1	.
chr7	111567221	111567240	chr7	111700866	111700885	402842	1887.87	+	-	DEL	PASS	402842	N	<DEL>	.	.	.	SVTYPE=DEL;POS=111567231;SVLEN=-133645;END=111700876;STRANDS=+-:53;CIPOS=-10,9;CIEND=-10,9;CIPOS95=0,0;CIEND95=0,0;SU=53;PE=46;SR=7;ALG=PROD;AF=0.0001026;NSAMP=3;MSQ=362.59;AC=3;AN=29246;NFAM=3	.
chr7	111568692	111568694	chr7	111620581	111620582	402843	30620.2	+	-	DEL	PASS	402843	N	<DEL>	.	.	.	SVTYPE=DEL;POS=111568693;SVLEN=-51889;END=111620582;STRANDS=+-:1207;CIPOS=-1,1;CIEND=-1,0;CIPOS95=0,0;CIEND95=0,0;SU=1207;PE=772;SR=435;ALG=PROD;AF=0.00147;NSAMP=43;MSQ=470.91;AC=43;AN=29246;NFAM=42	.
chr7	111569525	111569531	chr7	111574365	111574370	402845	659.39	+	-	DEL	PASS	402845	N	<DEL>	.	.	.	SVTYPE=DEL;POS=111569529;SVLEN=-4839;END=111574368;STRANDS=+-:11;CIPOS=-4,2;CIEND=-3,2;CIPOS95=0,0;CIEND95=0,0;SU=11;PE=0;SR=11;ALG=PROD;AF=3.419e-05;NSAMP=1;MSQ=659.39;AC=1;AN=29246;NFAM=1	.
chr7	111575881	111575900	chr7	111576242	111576261	402847	852.8	+	-	BND	LOW	402847_1	N	N[chr7:111576253[	402847_2	N	]chr7:111575891]N	SVTYPE=BND;POS=111575891;STRANDS=+-:6;IMPRECISE;CIPOS=-10,9;CIEND=-10,9;CIPOS95=-1,1;CIEND95=-1,1;MATEID=402847_2;EVENT=402847;SU=6;PE=3;SR=3;ALG=PROD;AF=0.0005129;NSAMP=15;MSQ=45.33;RECLASSIFIED;AC=15;AN=29246;NFAM=15	SVTYPE=BND;POS=111576253;STRANDS=+-:6;IMPRECISE;CIPOS=-10,9;CIEND=-10,9;CIPOS95=-1,1;CIEND95=-1,1;MATEID=402847_1;EVENT=402847;SECONDARY;SU=6;PE=3;SR=3;ALG=PROD;AF=0.0005129;NSAMP=15;MSQ=45.33;RECLASSIFIED;AC=15;AN=29246;NFAM=15
chr7	111578803	111578862	chr7	111637612	111637666	529684	263.13	-	+	DUP	PASS	529684	N	<DUP>	.	.	.	SVTYPE=DUP;POS=111578833;SVLEN=58804;END=111637637;STRANDS=-+:29;CIPOS=-30,29;CIEND=-25,29;CIPOS95=0,0;CIEND95=0,0;SU=29;PE=23;SR=6;ALG=PROD;AF=3.419e-05;NSAMP=1;MSQ=103.77;AC=1;AN=29246;NFAM=1	.
chr7	111580965	111581372	chr7	140956424	140956778	529685	363.7	-	+	BND	LOW	529685_1	N	]chr7:140956474]N	529685_2	N	N[chr7:111581329[	SVTYPE=BND;POS=111581329;STRANDS=-+:41;IMPRECISE;CIPOS=-363,44;CIEND=-50,304;CIPOS95=-20,20;CIEND95=-17,17;MATEID=529685_2;EVENT=529685;SU=41;PE=41;SR=0;ALG=PROD;AF=0.0002393;NSAMP=7;MSQ=51.96;RECLASSIFIED;AC=7;AN=29246;NFAM=7	SVTYPE=BND;POS=140956474;STRANDS=-+:41;IMPRECISE;CIPOS=-50,304;CIEND=-363,44;CIPOS95=-17,17;CIEND95=-20,20;MATEID=529685_1;EVENT=529685;SECONDARY;SU=41;PE=41;SR=0;ALG=PROD;AF=0.0002393;NSAMP=7;MSQ=51.96;RECLASSIFIED;AC=7;AN=29246;NFAM=7
chr7	111581108	111581438	chr7	140955776	140956144	402849	1045.63	+	-	BND	LOW	402849_1	N	N[chr7:140956096[	402849_2	N	]chr7:111581133]N	SVTYPE=BND;POS=111581133;STRANDS=+-:50;IMPRECISE;CIPOS=-25,305;CIEND=-319,49;CIPOS95=-14,14;CIEND95=-20,20;MATEID=402849_2;EVENT=402849;SU=50;PE=50;SR=0;ALG=PROD;AF=0.0002052;NSAMP=6;MSQ=174.27;RECLASSIFIED;AC=6;AN=29246;NFAM=6	SVTYPE=BND;POS=140956096;STRANDS=+-:50;IMPRECISE;CIPOS=-319,49;CIEND=-25,305;CIPOS95=-20,20;CIEND95=-14,14;MATEID=402849_1;EVENT=402849;SECONDARY;SU=50;PE=50;SR=0;ALG=PROD;AF=0.0002052;NSAMP=6;MSQ=174.27;RECLASSIFIED;AC=6;AN=29246;NFAM=6
chr7	111582228	111582238	chr7	111582421	111582440	402852	559541.0	+	-	DEL	PASS	402852	N	<DEL>	.	.	.	SVTYPE=DEL;POS=111582238;SVLEN=-193;END=111582431;STRANDS=+-:5;IMPRECISE;CIPOS=-10,0;CIEND=-10,9;CIPOS95=-1,0;CIEND95=0,0;SU=5;PE=1;SR=4;ALG=PROD;AF=0.05984;NSAMP=1686;MSQ=221.78;MEDGQR=2.81;Q10GQR=2.63;AC=1750;AN=29246;NFAM=1601	.
chr7	111586613	111586621	chr7	111640595	111640614	402854	329.57	+	-	DEL	PASS	402854	N	<DEL>	.	.	.	SVTYPE=DEL;POS=111586617;SVLEN=-53988;END=111640605;STRANDS=+-:15;CIPOS=-4,4;CIEND=-10,9;CIPOS95=0,0;CIEND95=0,0;SU=15;PE=9;SR=6;ALG=PROD;AF=3.419e-05;NSAMP=1;MSQ=329.57;AC=1;AN=29246;NFAM=1	.
chr7	111586809	111586815	chr7	111696472	111696474	402855	13614.9	+	-	DEL	PASS	402855	N	<DEL>	.	.	.	SVTYPE=DEL;POS=111586812;SVLEN=-109662;END=111696474;STRANDS=+-:551;CIPOS=-3,3;CIEND=-2,0;CIPOS95=0,0;CIEND95=0,0;SU=551;PE=323;SR=228;ALG=PROD;AF=0.0005471;NSAMP=15;MSQ=601.93;AC=16;AN=29246;NFAM=15	.
chr7	111590568	111590582	chr7	111702113	111702132	402856	569.47	+	-	BND	PASS	402856_1	N	N[chr7:111702124[	402856_2	N	]chr7:111590578]N	SVTYPE=BND;POS=111590578;STRANDS=+-:24;CIPOS=-10,4;CIEND=-10,9;CIPOS95=0,0;CIEND95=0,0;MATEID=402856_2;EVENT=402856;SU=24;PE=15;SR=9;ALG=PROD;AF=3.419e-05;NSAMP=1;MSQ=569.47;RECLASSIFIED;AC=1;AN=29246;NFAM=1	SVTYPE=BND;POS=111702124;STRANDS=+-:24;CIPOS=-10,9;CIEND=-10,4;CIPOS95=0,0;CIEND95=0,0;MATEID=402856_1;EVENT=402856;SECONDARY;SU=24;PE=15;SR=9;ALG=PROD;AF=3.419e-05;NSAMP=1;MSQ=569.47;RECLASSIFIED;AC=1;AN=29246;NFAM=1
chr7	111590654	111590673	chr7	111656728	111656733	402857	551.5	+	-	DEL	PASS	402857	N	<DEL>	.	.	.	SVTYPE=DEL;POS=111590664;SVLEN=-66068;END=111656732;STRANDS=+-:24;CIPOS=-10,9;CIEND=-4,1;CIPOS95=0,0;CIEND95=0,0;SU=24;PE=14;SR=10;ALG=PROD;AF=3.42e-05;NSAMP=1;MSQ=551.5;AC=1;AN=29244;NFAM=1	.
chr7	111592077	111592096	chr7	111661056	111661075	402858	894.98	+	-	DEL	PASS	402858	N	<DEL>	.	.	.	SVTYPE=DEL;POS=111592087;SVLEN=-68979;END=111661066;STRANDS=+-:35;CIPOS=-10,9;CIEND=-10,9;CIPOS95=0,0;CIEND95=0,0;SU=35;PE=23;SR=12;ALG=PROD;AF=3.419e-05;NSAMP=1;MSQ=890.21;AC=1;AN=29246;NFAM=1	.
chr7	111598232	111598251	chr7	111636939	111636944	402859	535.35	+	-	DEL	PASS	402859	N	<DEL>	.	.	.	SVTYPE=DEL;POS=111598242;SVLEN=-38701;END=111636943;STRANDS=+-:19;CIPOS=-10,9;CIEND=-4,1;CIPOS95=0,0;CIEND95=0,0;SU=19;PE=12;SR=7;ALG=PROD;AF=3.42e-05;NSAMP=1;MSQ=530.58;AC=1;AN=29244;NFAM=1	.
chr7	111600335	111600344	chr7	111600903	111600911	402860	509.74	+	-	DEL	PASS	402860	N	<DEL>	.	.	.	SVTYPE=DEL;POS=111600340;SVLEN=-568;END=111600908;STRANDS=+-:12;CIPOS=-5,4;CIEND=-5,3;CIPOS95=0,0;CIEND95=0,0;SU=12;PE=5;SR=7;ALG=PROD;AF=3.42e-05;NSAMP=1;MSQ=509.54;AC=1;AN=29242;NFAM=1	.
chr7	111603341	111603381	chr7	111622146	111622186	529686	2474.89	-	+	DUP	PASS	529686	N	<DUP>	.	.	.	SVTYPE=DUP;POS=111603361;SVLEN=18805;END=111622166;STRANDS=-+:164;CIPOS=-20,20;CIEND=-20,20;CIPOS95=0,0;CIEND95=0,0;SU=164;PE=93;SR=71;ALG=PROD;AF=6.839e-05;NSAMP=1;MSQ=768.21;AC=2;AN=29242;NFAM=1	.
chr7	111608115	111608134	chr7	111612528	111612533	529687	217.71	-	+	DUP	PASS	529687	N	<DUP>	.	.	.	SVTYPE=DUP;POS=111608125;SVLEN=4406;END=111612531;STRANDS=-+:20;CIPOS=-10,9;CIEND=-3,2;CIPOS95=0,0;CIEND95=0,0;SU=20;PE=11;SR=9;ALG=PROD;AF=6.839e-05;NSAMP=1;MSQ=215.53;AC=2;AN=29242;NFAM=1	.
chr7	111608909	111609232	chr11	57717572	57717728	101697	4148.19	-	-	BND	LOW	101697_1	N	[chr11:57717717[N	101697_2	N	[chr7:111609224[N	SVTYPE=BND;POS=111609224;STRANDS=--:322;IMPRECISE;CIPOS=-314,9;CIEND=-144,12;CIPOS95=-25,9;CIEND95=-3,3;MATEID=101697_2;EVENT=101697;SU=322;PE=322;SR=0;ALG=PROD;AF=0.004548;NSAMP=133;MSQ=24.12;AC=133;AN=29246;NFAM=133	SVTYPE=BND;POS=57717717;STRANDS=--:322;IMPRECISE;CIPOS=-144,12;CIEND=-314,9;CIPOS95=-3,3;CIEND95=-25,9;MATEID=101697_1;EVENT=101697;SECONDARY;SU=322;PE=322;SR=0;ALG=PROD;AF=0.004548;NSAMP=133;MSQ=24.12;AC=133;AN=29246;NFAM=133
chr7	111609055	111609224	chr19	57482485	57482531	105692	27089.8	-	+	BND	LOW	105692_1	N	]chr19:57482491]N	105692_2	N	N[chr7:111609223[	SVTYPE=BND;POS=111609223;STRANDS=-+:3075;IMPRECISE;CIPOS=-167,2;CIEND=-6,40;CIPOS95=-5,2;CIEND95=-2,2;MATEID=105692_2;EVENT=105692;SU=3075;PE=3075;SR=0;ALG=PROD;AF=0.02517;NSAMP=736;MSQ=26.49;AC=736;AN=29246;NFAM=733	SVTYPE=BND;POS=57482491;STRANDS=-+:3075;IMPRECISE;CIPOS=-6,40;CIEND=-167,2;CIPOS95=-2,2;CIEND95=-5,2;MATEID=105692_1;EVENT=105692;SECONDARY;SU=3075;PE=3075;SR=0;ALG=PROD;AF=0.02517;NSAMP=736;MSQ=26.49;AC=736;AN=29246;NFAM=733
chr7	111609378	111609865	chr19	57482262	57482712	105693	650.29	+	-	BND	LOW	105693_1	N	N[chr19:57482674[	105693_2	N	]chr7:111609398]N	SVTYPE=BND;POS=111609398;STRANDS=+-:27;IMPRECISE;CIPOS=-20,467;CIEND=-411,39;CIPOS95=-20,83;CIEND95=-46,39;MATEID=105693_2;EVENT=105693;SU=27;PE=27;SR=0;ALG=PROD;AF=0.001094;NSAMP=32;MSQ=17.2;AC=32;AN=29246;NFAM=32	SVTYPE=BND;POS=57482674;STRANDS=+-:27;IMPRECISE;CIPOS=-411,39;CIEND=-20,467;CIPOS95=-46,39;CIEND95=-20,83;MATEID=105693_1;EVENT=105693;SECONDARY;SU=27;PE=27;SR=0;ALG=PROD;AF=0.001094;NSAMP=32;MSQ=17.2;AC=32;AN=29246;NFAM=32
chr7	111609722	111609767	chr7	111622056	111622100	402864	197.95	+	-	BND	LOW	402864_1	N	N[chr7:111622080[	402864_2	N	]chr7:111609745]N	SVTYPE=BND;POS=111609745;STRANDS=+-:47;CIPOS=-23,22;CIEND=-23,21;CIPOS95=0,0;CIEND95=0,0;MATEID=402864_2;EVENT=402864;SU=47;PE=27;SR=20;ALG=PROD;AF=3.42e-05;NSAMP=1;MSQ=49.95;RECLASSIFIED;AC=1;AN=29242;NFAM=1	SVTYPE=BND;POS=111622080;STRANDS=+-:47;CIPOS=-23,21;CIEND=-23,22;CIPOS95=0,0;CIEND95=0,0;MATEID=402864_1;EVENT=402864;SECONDARY;SU=47;PE=27;SR=20;ALG=PROD;AF=3.42e-05;NSAMP=1;MSQ=49.95;RECLASSIFIED;AC=1;AN=29242;NFAM=1
chr7	111609959	111610775	chr19	41179617	41180440	105582	72262.2	+	-	BND	LOW	105582_1	N	N[chr19:41180348[	105582_2	N	]chr7:111610208]N	SVTYPE=BND;POS=111610208;STRANDS=+-:3911;IMPRECISE;CIPOS=-249,567;CIEND=-730,93;CIPOS95=-25,25;CIEND95=-67,67;MATEID=105582_2;EVENT=105582;SU=3911;PE=3911;SR=0;ALG=SUM;AF=0.03833;NSAMP=1121;MSQ=49.32;RETAINED;AC=1121;AN=29246;NFAM=1108	SVTYPE=BND;POS=41180348;STRANDS=+-:3911;IMPRECISE;CIPOS=-730,93;CIEND=-249,567;CIPOS95=-67,67;CIEND95=-25,25;MATEID=105582_1;EVENT=105582;SECONDARY;SU=3911;PE=3911;SR=0;ALG=SUM;AF=0.03833;NSAMP=1121;MSQ=49.32;RETAINED;AC=1121;AN=29246;NFAM=1108
chr7	111610229	111610265	chr7	111616498	111616548	402865	44522.8	+	-	DEL	PASS	402865	N	<DEL>	.	.	.	SVTYPE=DEL;POS=111610264;SVLEN=-6283;END=111616547;STRANDS=+-:1387;IMPRECISE;CIPOS=-35,1;CIEND=-49,1;CIPOS95=-1,1;CIEND95=-1,1;SU=1387;PE=1384;SR=3;ALG=PROD;AF=0.008686;NSAMP=251;MSQ=149.23;RETAINED;AC=254;AN=29244;NFAM=248	.
chr7	111616546	111616550	chr19	41180499	41180503	105583	10943.7	-	+	BND	LOW	105583_1	N	]chr19:41180501]N	105583_2	N	N[chr7:111616549[	SVTYPE=BND;POS=111616549;STRANDS=-+:354;CIPOS=-2,2;CIEND=-2,2;CIPOS95=0,0;CIEND95=0,0;MATEID=105583_2;EVENT=105583;SU=354;PE=82;SR=272;ALG=PROD;AF=0.003898;NSAMP=114;MSQ=76.12;AC=114;AN=29246;NFAM=113	SVTYPE=BND;POS=41180501;STRANDS=-+:354;CIPOS=-2,2;CIEND=-2,2;CIPOS95=0,0;CIEND95=0,0;MATEID=105583_1;EVENT=105583;SECONDARY;SU=354;PE=82;SR=272;ALG=PROD;AF=0.003898;NSAMP=114;MSQ=76.12;AC=114;AN=29246;NFAM=113
chr7	111616562	111616607	chr7	111649145	111649190	402868	5827.81	+	-	BND	LOW	402868_1	N	N[chr7:111649169[	402868_2	N	]chr7:111616585]N	SVTYPE=BND;POS=111616585;STRANDS=+-:316;CIPOS=-23,22;CIEND=-23,22;CIPOS95=0,0;CIEND95=0,0;MATEID=402868_2;EVENT=402868;SU=316;PE=85;SR=231;ALG=PROD;AF=0.0009575;NSAMP=28;MSQ=207.97;RECLASSIFIED;AC=28;AN=29244;NFAM=28	SVTYPE=BND;POS=111649169;STRANDS=+-:316;CIPOS=-23,22;CIEND=-23,22;CIPOS95=0,0;CIEND95=0,0;MATEID=402868_1;EVENT=402868;SECONDARY;SU=316;PE=85;SR=231;ALG=PROD;AF=0.0009575;NSAMP=28;MSQ=207.97;RECLASSIFIED;AC=28;AN=29244;NFAM=28
chr7	111633063	111633456	chr7	111672272	111672825	402870	652.0	+	-	DEL	PASS	402870	N	<DEL>	.	.	.	SVTYPE=DEL;POS=111633093;SVLEN=-39703;END=111672796;STRANDS=+-:17;IMPRECISE;CIPOS=-30,363;CIEND=-524,29;CIPOS95=-30,54;CIEND95=-62,29;SU=17;PE=17;SR=0;ALG=PROD;AF=0.0001026;NSAMP=3;MSQ=215.74;AC=3;AN=29246;NFAM=3	.
chr7	111633064	111633123	chr7	111670930	111670984	602534	566.1	+	+	BND	LOW	602534_1	N	N]chr7:111670960]	602534_2	N	N]chr7:111633094]	SVTYPE=BND;POS=111633094;STRANDS=++:37;CIPOS=-30,29;CIEND=-30,24;CIPOS95=0,0;CIEND95=0,0;MATEID=602534_2;EVENT=602534;SU=37;PE=15;SR=22;ALG=PROD;AF=0.0001026;NSAMP=3;MSQ=188.7;AC=3;AN=29244;NFAM=3	SVTYPE=BND;POS=111670960;STRANDS=++:37;CIPOS=-30,24;CIEND=-30,29;CIPOS95=0,0;CIEND95=0,0;MATEID=602534_1;EVENT=602534;SECONDARY;SU=37;PE=15;SR=22;ALG=PROD;AF=0.0001026;NSAMP=3;MSQ=188.7;AC=3;AN=29244;NFAM=3
chr7	111639058	111639381	chr14	100213639	100213902	103605	2588.28	-	-	BND	LOW	103605_1	N	[chr14:100213893[N	103605_2	N	[chr7:111639376[N	SVTYPE=BND;POS=111639376;STRANDS=--:242;IMPRECISE;CIPOS=-317,6;CIEND=-253,10;CIPOS95=-30,6;CIEND95=-3,3;MATEID=103605_2;EVENT=103605;SU=242;PE=242;SR=0;ALG=PROD;AF=0.0003077;NSAMP=9;MSQ=128.42;AC=9;AN=29246;NFAM=8	SVTYPE=BND;POS=100213893;STRANDS=--:242;IMPRECISE;CIPOS=-253,10;CIEND=-317,6;CIPOS95=-3,3;CIEND95=-30,6;MATEID=103605_1;EVENT=103605;SECONDARY;SU=242;PE=242;SR=0;ALG=PROD;AF=0.0003077;NSAMP=9;MSQ=128.42;AC=9;AN=29246;NFAM=8
chr7	111639328	111639383	chr19	10144023	10144080	105351	2363.69	-	-	BND	LOW	105351_1	N	[chr19:10144074[N	105351_2	N	[chr7:111639379[N	SVTYPE=BND;POS=111639379;STRANDS=--:169;IMPRECISE;CIPOS=-50,5;CIEND=-50,7;CIPOS95=-3,3;CIEND95=-2,2;MATEID=105351_2;EVENT=105351;SU=169;PE=168;SR=1;ALG=PROD;AF=0.0004103;NSAMP=12;MSQ=129.27;AC=12;AN=29246;NFAM=12	SVTYPE=BND;POS=10144074;STRANDS=--:169;IMPRECISE;CIPOS=-50,7;CIEND=-50,5;CIPOS95=-2,2;CIEND95=-3,3;MATEID=105351_1;EVENT=105351;SECONDARY;SU=169;PE=168;SR=1;ALG=PROD;AF=0.0004103;NSAMP=12;MSQ=129.27;AC=12;AN=29246;NFAM=12
chr7	111639544	111639547	chr14	100213908	100213912	103606	2279.16	+	+	BND	LOW	103606_1	N	N]chr14:100213911]	103606_2	N	N]chr7:111639546]	SVTYPE=BND;POS=111639546;STRANDS=++:432;CIPOS=-2,1;CIEND=-3,1;CIPOS95=0,0;CIEND95=0,0;MATEID=103606_2;EVENT=103606;SU=432;PE=192;SR=240;ALG=PROD;AF=0.0003419;NSAMP=10;MSQ=92.7;AC=10;AN=29246;NFAM=8	SVTYPE=BND;POS=100213911;STRANDS=++:432;CIPOS=-3,1;CIEND=-2,1;CIPOS95=0,0;CIEND95=0,0;MATEID=103606_1;EVENT=103606;SECONDARY;SU=432;PE=192;SR=240;ALG=PROD;AF=0.0003419;NSAMP=10;MSQ=92.7;AC=10;AN=29246;NFAM=8
chr7	111639814	111639817	chrX	29335347	29335352	108026	573402.0	-	+	BND	LOW	108026_1	N	]chrX:29335347]N	108026_2	N	N[chr7:111639817[	SVTYPE=BND;POS=111639817;STRANDS=-+:23523;CIPOS=-2,1;CIEND=0,5;CIPOS95=0,0;CIEND95=0,0;MATEID=108026_2;EVENT=108026;SU=23523;PE=23397;SR=126;ALG=PROD;AF=0.05898;NSAMP=1692;MSQ=192.61;AC=1725;AN=29246;NFAM=1594	SVTYPE=BND;POS=29335347;STRANDS=-+:23523;CIPOS=0,5;CIEND=-2,1;CIPOS95=0,0;CIEND95=0,0;MATEID=108026_1;EVENT=108026;SECONDARY;SU=23523;PE=23397;SR=126;ALG=PROD;AF=0.05898;NSAMP=1692;MSQ=192.61;AC=1725;AN=29246;NFAM=1594
chr7	111639827	111639828	chrX	29332620	29332620	108023	218365.0	+	-	BND	LOW	108023_1	N	N[chrX:29332621[	108023_2	N	]chr7:111639827]N	SVTYPE=BND;POS=111639827;STRANDS=+-:18790;CIPOS=0,1;CIEND=0,0;CIPOS95=0,0;CIEND95=0,0;MATEID=108023_2;EVENT=108023;SU=18790;PE=13511;SR=5279;ALG=PROD;AF=0.04746;NSAMP=1387;MSQ=98.8;AC=1388;AN=29246;NFAM=1318	SVTYPE=BND;POS=29332621;STRANDS=+-:18790;CIPOS=0,0;CIEND=0,1;CIPOS95=0,0;CIEND95=0,0;MATEID=108023_1;EVENT=108023;SECONDARY;SU=18790;PE=13511;SR=5279;ALG=PROD;AF=0.04746;NSAMP=1387;MSQ=98.8;AC=1388;AN=29246;NFAM=1318
chr7	111639893	111639911	chr13	45201420	45201439	102913	55.28	+	-	BND	LOW	102913_1	N	N[chr13:45201431[	102913_2	N	]chr7:111639903]N	SVTYPE=BND;POS=111639903;STRANDS=+-:55;CIPOS=-10,8;CIEND=-10,9;CIPOS95=0,0;CIEND95=0,0;MATEID=102913_2;EVENT=102913;SU=55;PE=24;SR=31;ALG=PROD;AF=3.419e-05;NSAMP=1;MSQ=6.63;AC=1;AN=29246;NFAM=1	SVTYPE=BND;POS=45201431;STRANDS=+-:55;CIPOS=-10,9;CIEND=-10,8;CIPOS95=0,0;CIEND95=0,0;MATEID=102913_1;EVENT=102913;SECONDARY;SU=55;PE=24;SR=31;ALG=PROD;AF=3.419e-05;NSAMP=1;MSQ=6.63;AC=1;AN=29246;NFAM=1
chr7	111641245	111641250	chr7	111671596	111671604	402871	4564.84	+	-	DEL	PASS	402871	N	<DEL>	.	.	.	SVTYPE=DEL;POS=111641248;SVLEN=-30353;END=111671601;STRANDS=+-:195;CIPOS=-3,2;CIEND=-5,3;CIPOS95=0,0;CIEND95=0,0;SU=195;PE=118;SR=77;ALG=PROD;AF=0.0001368;NSAMP=4;MSQ=644.42;AC=4;AN=29244;NFAM=4	.
chr7	111643407	111643426	chr7	111721005	111721007	402872	803.3	+	-	DEL	PASS	402872	N	<DEL>	.	.	.	SVTYPE=DEL;POS=111643417;SVLEN=-77590;END=111721007;STRANDS=+-:34;CIPOS=-10,9;CIEND=-2,0;CIPOS95=0,0;CIEND95=0,0;SU=34;PE=18;SR=16;ALG=PROD;AF=3.419e-05;NSAMP=1;MSQ=803.3;AC=1;AN=29246;NFAM=1	.
chr7	111653906	111654239	chr7	111704329	111704794	402873	359.44	+	-	DEL	PASS	402873	N	<DEL>	.	.	.	SVTYPE=DEL;POS=111653915;SVLEN=-50870;END=111704785;STRANDS=+-:13;IMPRECISE;CIPOS=-9,324;CIEND=-456,9;CIPOS95=0,87;CIEND95=-83,1;SU=13;PE=13;SR=0;ALG=PROD;AF=3.419e-05;NSAMP=1;MSQ=359.44;AC=1;AN=29246;NFAM=1	.
chr7	111657516	111657567	chr7	111657667	111657718	402874	211.95	+	-	DEL	PASS	402874	N	<DEL>	.	.	.	SVTYPE=DEL;POS=111657542;SVLEN=-151;END=111657693;STRANDS=+-:11;CIPOS=-26,25;CIEND=-26,25;CIPOS95=0,0;CIEND95=0,0;SU=11;PE=0;SR=11;ALG=PROD;AF=6.839e-05;NSAMP=2;MSQ=65.92;AC=2;AN=29246;NFAM=2	.
chr7	111670838	111670888	chr7	111672767	111672824	602535	334.15	-	-	BND	LOW	602535_1	N	[chr7:111672797[N	602535_2	N	[chr7:111670866[N	SVTYPE=BND;POS=111670866;STRANDS=--:24;CIPOS=-27,23;CIEND=-29,28;CIPOS95=0,0;CIEND95=0,0;MATEID=602535_2;EVENT=602535;SU=24;PE=11;SR=13;ALG=PROD;AF=0.0001026;NSAMP=3;MSQ=109.79;AC=3;AN=29246;NFAM=3	SVTYPE=BND;POS=111672797;STRANDS=--:24;CIPOS=-29,28;CIEND=-27,23;CIPOS95=0,0;CIEND95=0,0;MATEID=602535_1;EVENT=602535;SECONDARY;SU=24;PE=11;SR=13;ALG=PROD;AF=0.0001026;NSAMP=3;MSQ=109.79;AC=3;AN=29246;NFAM=3
chr7	111671525	111672178	chr22	23856494	23857104	106354	41.83	+	+	BND	LOW	106354_1	N	N]chr22:23856544]	106354_2	N	N]chr7:111671575]	SVTYPE=BND;POS=111671575;STRANDS=++:5;IMPRECISE;CIPOS=-50,603;CIEND=-50,560;CIPOS95=-50,127;CIEND95=-50,102;MATEID=106354_2;EVENT=106354;SU=5;PE=5;SR=0;ALG=PROD;AF=3.419e-05;NSAMP=1;MSQ=41.83;AC=1;AN=29246;NFAM=1	SVTYPE=BND;POS=23856544;STRANDS=++:5;IMPRECISE;CIPOS=-50,560;CIEND=-50,603;CIPOS95=-50,102;CIEND95=-50,127;MATEID=106354_1;EVENT=106354;SECONDARY;SU=5;PE=5;SR=0;ALG=PROD;AF=3.419e-05;NSAMP=1;MSQ=41.83;AC=1;AN=29246;NFAM=1
chr7	111685155	111685212	chr7	111686599	111686645	529688	798.11	-	+	BND	LOW	529688_1	N	]chr7:111686622]N	529688_2	N	N[chr7:111685185[	SVTYPE=BND;POS=111685185;STRANDS=-+:45;CIPOS=-29,28;CIEND=-23,23;CIPOS95=0,0;CIEND95=0,0;MATEID=529688_2;EVENT=529688;SU=45;PE=30;SR=15;ALG=PROD;AF=0.0005471;NSAMP=16;MSQ=31.52;RECLASSIFIED;AC=16;AN=29244;NFAM=16	SVTYPE=BND;POS=111686622;STRANDS=-+:45;CIPOS=-23,23;CIEND=-29,28;CIPOS95=0,0;CIEND95=0,0;MATEID=529688_1;EVENT=529688;SECONDARY;SU=45;PE=30;SR=15;ALG=PROD;AF=0.0005471;NSAMP=16;MSQ=31.52;RECLASSIFIED;AC=16;AN=29244;NFAM=16
chr7	111688597	111688601	chr7	111845963	111845968	529689	189.04	-	+	DUP	PASS	529689	N	<DUP>	.	.	.	SVTYPE=DUP;POS=111688600;SVLEN=157366;END=111845966;STRANDS=-+:20;CIPOS=-3,1;CIEND=-3,2;CIPOS95=0,0;CIEND95=0,0;SU=20;PE=8;SR=12;ALG=PROD;AF=3.419e-05;NSAMP=1;MSQ=188.54;AC=1;AN=29246;NFAM=1	.
chr7	111694728	111694744	chr7	111696788	111696807	529690	339.71	-	+	DUP	PASS	529690	N	<DUP>	.	.	.	SVTYPE=DUP;POS=111694735;SVLEN=2063;END=111696798;STRANDS=-+:30;CIPOS=-7,9;CIEND=-10,9;CIPOS95=0,0;CIEND95=0,0;SU=30;PE=13;SR=17;ALG=PROD;AF=6.839e-05;NSAMP=1;MSQ=338.93;AC=2;AN=29246;NFAM=1	.
chr7	111716766	111716766	chr7	111720493	111720493	402876	114110.0	+	-	DEL	PASS	402876	N	<DEL>	.	.	.	SVTYPE=DEL;POS=111716766;SVLEN=-3727;END=111720493;STRANDS=+-:4837;CIPOS=0,0;CIEND=0,0;CIPOS95=0,0;CIEND95=0,0;SU=4837;PE=2880;SR=1957;ALG=PROD;AF=0.003488;NSAMP=102;MSQ=547.23;AC=102;AN=29246;NFAM=99	.
chr7	111724433	111724777	chr7	111725375	111725715	529691	475.49	-	+	DUP	PASS	529691	N	<DUP>	.	.	.	SVTYPE=DUP;POS=111724748;SVLEN=657;END=111725405;STRANDS=-+:41;IMPRECISE;CIPOS=-315,29;CIEND=-30,310;CIPOS95=-64,29;CIEND95=-28,28;SU=41;PE=41;SR=0;ALG=PROD;AF=3.419e-05;NSAMP=1;MSQ=6.05;AC=1;AN=29246;NFAM=1	.
chr7	111752587	111752604	chr12	92869761	92869778	102534	72.16	+	+	BND	LOW	102534_1	N	N]chr12:92869769]	102534_2	N	N]chr7:111752595]	SVTYPE=BND;POS=111752595;STRANDS=++:4;IMPRECISE;CIPOS=-8,9;CIEND=-8,9;CIPOS95=0,1;CIEND95=0,1;MATEID=102534_2;EVENT=102534;SU=4;PE=0;SR=4;ALG=PROD;AF=3.419e-05;NSAMP=1;MSQ=72.15;AC=1;AN=29246;NFAM=1	SVTYPE=BND;POS=92869769;STRANDS=++:4;IMPRECISE;CIPOS=-8,9;CIEND=-8,9;CIPOS95=0,1;CIEND95=0,1;MATEID=102534_1;EVENT=102534;SECONDARY;SU=4;PE=0;SR=4;ALG=PROD;AF=3.419e-05;NSAMP=1;MSQ=72.15;AC=1;AN=29246;NFAM=1
chr7	111753745	111753757	chr7	111754142	111754152	529692	60.27	-	+	DUP	PASS	529692	N	<DUP>	.	.	.	SVTYPE=DUP;POS=111753752;SVLEN=395;END=111754147;STRANDS=-+:11;CIPOS=-7,5;CIEND=-5,5;CIPOS95=0,0;CIEND95=0,0;SU=11;PE=6;SR=5;ALG=PROD;AF=3.419e-05;NSAMP=1;MSQ=9.94;AC=1;AN=29246;NFAM=1	.
chr7	111760776	111760795	chr13	27148804	27148823	102831	20324.5	+	+	BND	LOW	102831_1	N	N]chr13:27148814]	102831_2	N	N]chr7:111760786]	SVTYPE=BND;POS=111760786;STRANDS=++:5;CIPOS=-10,9;CIEND=-10,9;CIPOS95=0,0;CIEND95=0,0;MATEID=102831_2;EVENT=102831;SU=5;PE=0;SR=5;ALG=PROD;AF=0.01754;NSAMP=513;MSQ=22.8;AC=513;AN=29246;NFAM=508	SVTYPE=BND;POS=27148814;STRANDS=++:5;CIPOS=-10,9;CIEND=-10,9;CIPOS95=0,0;CIEND95=0,0;MATEID=102831_1;EVENT=102831;SECONDARY;SU=5;PE=0;SR=5;ALG=PROD;AF=0.01754;NSAMP=513;MSQ=22.8;AC=513;AN=29246;NFAM=508
chr7	111764577	111764636	chr7	111764766	111764812	529693	259.6	-	+	DUP	PASS	529693	N	<DUP>	.	.	.	SVTYPE=DUP;POS=111764607;SVLEN=181;END=111764788;STRANDS=-+:24;CIPOS=-30,29;CIEND=-22,24;CIPOS95=0,0;CIEND95=0,0;SU=24;PE=0;SR=24;ALG=PROD;AF=6.839e-05;NSAMP=2;MSQ=70.29;AC=2;AN=29246;NFAM=2	.
chr7	111774753	111774762	chr7	111775140	111775159	402879	1214.07	+	-	BND	LOW	402879_1	N	N[chr7:111775151[	402879_2	N	]chr7:111774758]N	SVTYPE=BND;POS=111774758;STRANDS=+-:16;CIPOS=-5,4;CIEND=-10,9;CIPOS95=0,0;CIEND95=0,0;MATEID=402879_2;EVENT=402879;SU=16;PE=10;SR=6;ALG=PROD;AF=0.0009574;NSAMP=28;MSQ=38.92;RECLASSIFIED;AC=28;AN=29246;NFAM=28	SVTYPE=BND;POS=111775151;STRANDS=+-:16;CIPOS=-10,9;CIEND=-5,4;CIPOS95=0,0;CIEND95=0,0;MATEID=402879_1;EVENT=402879;SECONDARY;SU=16;PE=10;SR=6;ALG=PROD;AF=0.0009574;NSAMP=28;MSQ=38.92;RECLASSIFIED;AC=28;AN=29246;NFAM=28
chr7	111780878	111780881	chr7	111780957	111780960	402880	12090.0	+	-	BND	PASS	402880_1	N	N[chr7:111780960[	402880_2	N	]chr7:111780880]N	SVTYPE=BND;POS=111780880;STRANDS=+-:381;CIPOS=-2,1;CIEND=-2,1;CIPOS95=0,0;CIEND95=0,0;MATEID=402880_2;EVENT=402880;SU=381;PE=4;SR=377;ALG=PROD;AF=0.001539;NSAMP=45;MSQ=254.16;RECLASSIFIED;AC=45;AN=29246;NFAM=43	SVTYPE=BND;POS=111780960;STRANDS=+-:381;CIPOS=-2,1;CIEND=-2,1;CIPOS95=0,0;CIEND95=0,0;MATEID=402880_1;EVENT=402880;SECONDARY;SU=381;PE=4;SR=377;ALG=PROD;AF=0.001539;NSAMP=45;MSQ=254.16;RECLASSIFIED;AC=45;AN=29246;NFAM=43
chr7	111822932	111822951	chr7	111973392	111973411	402882	560.52	+	-	DEL	PASS	402882	N	<DEL>	.	.	.	SVTYPE=DEL;POS=111822942;SVLEN=-150460;END=111973402;STRANDS=+-:23;CIPOS=-10,9;CIEND=-10,9;CIPOS95=0,0;CIEND95=0,0;SU=23;PE=12;SR=11;ALG=PROD;AF=3.419e-05;NSAMP=1;MSQ=560.52;AC=1;AN=29246;NFAM=1	.
chr7	111828881	111828932	chr13	80868503	80868554	103039	268.01	+	+	BND	LOW	103039_1	N	N]chr13:80868529]	103039_2	N	N]chr7:111828907]	SVTYPE=BND;POS=111828907;STRANDS=++:10;CIPOS=-26,25;CIEND=-26,25;CIPOS95=0,0;CIEND95=0,0;MATEID=103039_2;EVENT=103039;SU=10;PE=0;SR=10;ALG=PROD;AF=0.000171;NSAMP=5;MSQ=10.75;AC=5;AN=29246;NFAM=5	SVTYPE=BND;POS=80868529;STRANDS=++:10;CIPOS=-26,25;CIEND=-26,25;CIPOS95=0,0;CIEND95=0,0;MATEID=103039_1;EVENT=103039;SECONDARY;SU=10;PE=0;SR=10;ALG=PROD;AF=0.000171;NSAMP=5;MSQ=10.75;AC=5;AN=29246;NFAM=5
chr7	111852811	111853295	chr9	116634585	116635256	107731	130.42	+	+	BND	LOW	107731_1	N	N]chr9:116634615]	107731_2	N	N]chr7:111852841]	SVTYPE=BND;POS=111852841;STRANDS=++:14;IMPRECISE;CIPOS=-30,454;CIEND=-30,641;CIPOS95=-30,52;CIEND95=-30,105;MATEID=107731_2;EVENT=107731;SU=14;PE=14;SR=0;ALG=PROD;AF=0.0001026;NSAMP=3;MSQ=30.01;AC=3;AN=29246;NFAM=3	SVTYPE=BND;POS=116634615;STRANDS=++:14;IMPRECISE;CIPOS=-30,641;CIEND=-30,454;CIPOS95=-30,105;CIEND95=-30,52;MATEID=107731_1;EVENT=107731;SECONDARY;SU=14;PE=14;SR=0;ALG=PROD;AF=0.0001026;NSAMP=3;MSQ=30.01;AC=3;AN=29246;NFAM=3
chr7	111861045	111861104	chr7	111862201	111862246	529694	508.1	-	+	BND	PASS	529694_1	N	]chr7:111862224]N	529694_2	N	N[chr7:111861076[	SVTYPE=BND;POS=111861076;STRANDS=-+:44;CIPOS=-30,29;CIEND=-23,22;CIPOS95=0,0;CIEND95=0,0;MATEID=529694_2;EVENT=529694;SU=44;PE=27;SR=17;ALG=PROD;AF=6.839e-05;NSAMP=2;MSQ=254.05;RECLASSIFIED;AC=2;AN=29246;NFAM=2	SVTYPE=BND;POS=111862224;STRANDS=-+:44;CIPOS=-23,22;CIEND=-30,29;CIPOS95=0,0;CIEND95=0,0;MATEID=529694_1;EVENT=529694;SECONDARY;SU=44;PE=27;SR=17;ALG=PROD;AF=6.839e-05;NSAMP=2;MSQ=254.05;RECLASSIFIED;AC=2;AN=29246;NFAM=2
chr7	111861453	111861505	chr7	111862192	111862243	402884	557.06	+	-	BND	PASS	402884_1	N	N[chr7:111862220[	402884_2	N	]chr7:111861479]N	SVTYPE=BND;POS=111861479;STRANDS=+-:26;CIPOS=-26,26;CIEND=-27,24;CIPOS95=0,0;CIEND95=0,0;MATEID=402884_2;EVENT=402884;SU=26;PE=17;SR=9;ALG=PROD;AF=6.839e-05;NSAMP=2;MSQ=278.47;RECLASSIFIED;AC=2;AN=29246;NFAM=2	SVTYPE=BND;POS=111862220;STRANDS=+-:26;CIPOS=-27,24;CIEND=-26,26;CIPOS95=0,0;CIEND95=0,0;MATEID=402884_1;EVENT=402884;SECONDARY;SU=26;PE=17;SR=9;ALG=PROD;AF=6.839e-05;NSAMP=2;MSQ=278.47;RECLASSIFIED;AC=2;AN=29246;NFAM=2
chr7	111886520	111886539	chr7	112190792	112190811	402886	167.76	+	-	DEL	PASS	402886	N	<DEL>	.	.	.	SVTYPE=DEL;POS=111886530;SVLEN=-304272;END=112190802;STRANDS=+-:8;IMPRECISE;CIPOS=-10,9;CIEND=-10,9;CIPOS95=-1,1;CIEND95=-1,1;SU=8;PE=6;SR=2;ALG=PROD;AF=3.419e-05;NSAMP=1;MSQ=167.76;AC=1;AN=29246;NFAM=1	.
chr7	111898842	111898861	chr7	111899345	111899364	402889	446.35	+	-	BND	LOW	402889_1	N	N[chr7:111899356[	402889_2	N	]chr7:111898852]N	SVTYPE=BND;POS=111898852;STRANDS=+-:10;CIPOS=-10,9;CIEND=-10,9;CIPOS95=0,0;CIEND95=0,0;MATEID=402889_2;EVENT=402889;SU=10;PE=2;SR=8;ALG=PROD;AF=0.0001026;NSAMP=3;MSQ=142.31;RECLASSIFIED;AC=3;AN=29246;NFAM=3	SVTYPE=BND;POS=111899356;STRANDS=+-:10;CIPOS=-10,9;CIEND=-10,9;CIPOS95=0,0;CIEND95=0,0;MATEID=402889_1;EVENT=402889;SECONDARY;SU=10;PE=2;SR=8;ALG=PROD;AF=0.0001026;NSAMP=3;MSQ=142.31;RECLASSIFIED;AC=3;AN=29246;NFAM=3
chr7	111908291	111908553	chrX	85253807	85254253	108280	1302.07	+	-	BND	LOW	108280_1	N	N[chrX:85254245[	108280_2	N	]chr7:111908301]N	SVTYPE=BND;POS=111908301;STRANDS=+-:111;IMPRECISE;CIPOS=-10,252;CIEND=-437,9;CIPOS95=-6,6;CIEND95=-37,9;MATEID=108280_2;EVENT=108280;SU=111;PE=111;SR=0;ALG=PROD;AF=0.0006155;NSAMP=18;MSQ=51.04;AC=18;AN=29246;NFAM=18	SVTYPE=BND;POS=85254245;STRANDS=+-:111;IMPRECISE;CIPOS=-437,9;CIEND=-10,252;CIPOS95=-37,9;CIEND95=-6,6;MATEID=108280_1;EVENT=108280;SECONDARY;SU=111;PE=111;SR=0;ALG=PROD;AF=0.0006155;NSAMP=18;MSQ=51.04;AC=18;AN=29246;NFAM=18
chr7	111908452	111908469	chrX	80751967	80751984	108254	9546.63	-	-	BND	LOW	108254_1	N	[chrX:80751977[N	108254_2	N	[chr7:111908462[N	SVTYPE=BND;POS=111908462;STRANDS=--:16;CIPOS=-9,8;CIEND=-9,8;CIPOS95=0,0;CIEND95=0,0;MATEID=108254_2;EVENT=108254;SU=16;PE=0;SR=16;ALG=PROD;AF=0.01094;NSAMP=320;MSQ=23.36;AC=320;AN=29246;NFAM=316	SVTYPE=BND;POS=80751977;STRANDS=--:16;CIPOS=-9,8;CIEND=-9,8;CIPOS95=0,0;CIEND95=0,0;MATEID=108254_1;EVENT=108254;SECONDARY;SU=16;PE=0;SR=16;ALG=PROD;AF=0.01094;NSAMP=320;MSQ=23.36;AC=320;AN=29246;NFAM=316
chr7	111925111	111926429	chr7	111926218	111927400	529695	44042.2	-	+	BND	LOW	529695_1	N	]chr7:111926690]N	529695_2	N	N[chr7:111925849[	SVTYPE=BND;POS=111925849;STRANDS=-+:398;IMPRECISE;CIPOS=-737,581;CIEND=-472,710;CIPOS95=-437,437;CIEND95=-388,388;MATEID=529695_2;EVENT=529695;SU=398;PE=398;SR=0;ALG=SUM;AF=0.03556;NSAMP=1039;MSQ=25.82;RETAINED;RECLASSIFIED;AC=1040;AN=29246;NFAM=1014	SVTYPE=BND;POS=111926690;STRANDS=-+:398;IMPRECISE;CIPOS=-472,710;CIEND=-737,581;CIPOS95=-388,388;CIEND95=-437,437;MATEID=529695_1;EVENT=529695;SECONDARY;SU=398;PE=398;SR=0;ALG=SUM;AF=0.03556;NSAMP=1039;MSQ=25.82;RETAINED;RECLASSIFIED;AC=1040;AN=29246;NFAM=1014
chr7	111933211	111933268	chr11	115871020	115871077	101983	482443.0	-	+	BND	LOW	101983_1	N	]chr11:115871049]N	101983_2	N	N[chr7:111933241[	SVTYPE=BND;POS=111933241;STRANDS=-+:9;CIPOS=-29,28;CIEND=-29,28;CIPOS95=0,0;CIEND95=0,0;MATEID=101983_2;EVENT=101983;SU=9;PE=0;SR=9;ALG=PROD;AF=0.1708;NSAMP=4995;MSQ=57.56;AC=4995;AN=29246;NFAM=4745	SVTYPE=BND;POS=115871049;STRANDS=-+:9;CIPOS=-29,28;CIEND=-29,28;CIPOS95=0,0;CIEND95=0,0;MATEID=101983_1;EVENT=101983;SECONDARY;SU=9;PE=0;SR=9;ALG=PROD;AF=0.1708;NSAMP=4995;MSQ=57.56;AC=4995;AN=29246;NFAM=4745
chr7	111949360	111949379	chr7	111949438	111949446	402891	210.38	+	-	BND	LOW	402891_1	N	N[chr7:111949443[	402891_2	N	]chr7:111949370]N	SVTYPE=BND;POS=111949370;STRANDS=+-:8;CIPOS=-10,9;CIEND=-4,4;CIPOS95=0,0;CIEND95=0,0;MATEID=402891_2;EVENT=402891;SU=8;PE=0;SR=8;ALG=PROD;AF=3.419e-05;NSAMP=1;MSQ=200.82;RECLASSIFIED;AC=1;AN=29246;NFAM=1	SVTYPE=BND;POS=111949443;STRANDS=+-:8;CIPOS=-4,4;CIEND=-10,9;CIPOS95=0,0;CIEND95=0,0;MATEID=402891_1;EVENT=402891;SECONDARY;SU=8;PE=0;SR=8;ALG=PROD;AF=3.419e-05;NSAMP=1;MSQ=200.82;RECLASSIFIED;AC=1;AN=29246;NFAM=1
chr7	111957315	111957332	chr7	111959279	111959296	602537	71.63	+	+	BND	LOW	602537_1	N	N]chr7:111959288]	602537_2	N	N]chr7:111957324]	SVTYPE=BND;POS=111957324;STRANDS=++:4;CIPOS=-9,8;CIEND=-9,8;CIPOS95=0,0;CIEND95=0,0;MATEID=602537_2;EVENT=602537;SU=4;PE=0;SR=4;ALG=PROD;AF=3.419e-05;NSAMP=1;MSQ=71.63;AC=1;AN=29246;NFAM=1	SVTYPE=BND;POS=111959288;STRANDS=++:4;CIPOS=-9,8;CIEND=-9,8;CIPOS95=0,0;CIEND95=0,0;MATEID=602537_1;EVENT=602537;SECONDARY;SU=4;PE=0;SR=4;ALG=PROD;AF=3.419e-05;NSAMP=1;MSQ=71.63;AC=1;AN=29246;NFAM=1
chr7	111957754	111957773	chr7	111959241	111959260	602538	170.64	-	-	BND	LOW	602538_1	N	[chr7:111959252[N	602538_2	N	[chr7:111957765[N	SVTYPE=BND;POS=111957765;STRANDS=--:10;CIPOS=-10,9;CIEND=-10,9;CIPOS95=0,0;CIEND95=0,0;MATEID=602538_2;EVENT=602538;SU=10;PE=0;SR=10;ALG=PROD;AF=3.419e-05;NSAMP=1;MSQ=170.64;AC=1;AN=29246;NFAM=1	SVTYPE=BND;POS=111959252;STRANDS=--:10;CIPOS=-10,9;CIEND=-10,9;CIPOS95=0,0;CIEND95=0,0;MATEID=602538_1;EVENT=602538;SECONDARY;SU=10;PE=0;SR=10;ALG=PROD;AF=3.419e-05;NSAMP=1;MSQ=170.64;AC=1;AN=29246;NFAM=1
chr7	111962802	111963378	chr12	54788672	54789078	102373	1917.67	-	+	BND	LOW	102373_1	N	]chr12:54788702]N	102373_2	N	N[chr7:111963363[	SVTYPE=BND;POS=111963363;STRANDS=-+:41;IMPRECISE;CIPOS=-560,16;CIEND=-30,376;CIPOS95=-99,16;CIEND95=-26,26;MATEID=102373_2;EVENT=102373;SU=41;PE=41;SR=0;ALG=PROD;AF=0.002564;NSAMP=75;MSQ=19.99;AC=75;AN=29246;NFAM=75	SVTYPE=BND;POS=54788702;STRANDS=-+:41;IMPRECISE;CIPOS=-30,376;CIEND=-560,16;CIPOS95=-26,26;CIEND95=-99,16;MATEID=102373_1;EVENT=102373;SECONDARY;SU=41;PE=41;SR=0;ALG=PROD;AF=0.002564;NSAMP=75;MSQ=19.99;AC=75;AN=29246;NFAM=75
chr7	111973156	111973175	chr12	74362099	74362118	102462	5352.33	-	+	BND	LOW	102462_1	N	]chr12:74362109]N	102462_2	N	N[chr7:111973167[	SVTYPE=BND;POS=111973167;STRANDS=-+:17;CIPOS=-10,9;CIEND=-10,9;CIPOS95=0,0;CIEND95=0,0;MATEID=102462_2;EVENT=102462;SU=17;PE=0;SR=17;ALG=PROD;AF=0.00465;NSAMP=110;MSQ=21.42;AC=136;AN=29246;NFAM=109	SVTYPE=BND;POS=74362109;STRANDS=-+:17;CIPOS=-10,9;CIEND=-10,9;CIPOS95=0,0;CIEND95=0,0;MATEID=102462_1;EVENT=102462;SECONDARY;SU=17;PE=0;SR=17;ALG=PROD;AF=0.00465;NSAMP=110;MSQ=21.42;AC=136;AN=29246;NFAM=109
chr7	111974534	111974552	chr11	88665182	88665199	101862	1111.65	+	+	BND	LOW	101862_1	N	N]chr11:88665191]	101862_2	N	N]chr7:111974543]	SVTYPE=BND;POS=111974543;STRANDS=++:22;CIPOS=-9,9;CIEND=-9,8;CIPOS95=0,0;CIEND95=0,0;MATEID=101862_2;EVENT=101862;SU=22;PE=0;SR=22;ALG=PROD;AF=0.001128;NSAMP=33;MSQ=20.37;AC=33;AN=29246;NFAM=33	SVTYPE=BND;POS=88665191;STRANDS=++:22;CIPOS=-9,8;CIEND=-9,9;CIPOS95=0,0;CIEND95=0,0;MATEID=101862_1;EVENT=101862;SECONDARY;SU=22;PE=0;SR=22;ALG=PROD;AF=0.001128;NSAMP=33;MSQ=20.37;AC=33;AN=29246;NFAM=33
chr7	111974537	111974554	chr11	78398033	78398050	101815	1183.9	+	+	BND	LOW	101815_1	N	N]chr11:78398042]	101815_2	N	N]chr7:111974546]	SVTYPE=BND;POS=111974546;STRANDS=++:4;CIPOS=-9,8;CIEND=-9,8;CIPOS95=0,0;CIEND95=0,0;MATEID=101815_2;EVENT=101815;SU=4;PE=0;SR=4;ALG=PROD;AF=0.001231;NSAMP=36;MSQ=27.1;AC=36;AN=29246;NFAM=36	SVTYPE=BND;POS=78398042;STRANDS=++:4;CIPOS=-9,8;CIEND=-9,8;CIPOS95=0,0;CIEND95=0,0;MATEID=101815_1;EVENT=101815;SECONDARY;SU=4;PE=0;SR=4;ALG=PROD;AF=0.001231;NSAMP=36;MSQ=27.1;AC=36;AN=29246;NFAM=36
chr7	111976166	111976178	chr7	111976222	111976239	402893	22782.7	+	-	BND	LOW	402893_1	N	N[chr7:111976232[	402893_2	N	]chr7:111976173]N	SVTYPE=BND;POS=111976173;STRANDS=+-:46;CIPOS=-7,5;CIEND=-9,8;CIPOS95=0,0;CIEND95=0,0;MATEID=402893_2;EVENT=402893;SU=46;PE=2;SR=44;ALG=PROD;AF=0.008446;NSAMP=242;MSQ=56.05;RECLASSIFIED;AC=247;AN=29246;NFAM=230	SVTYPE=BND;POS=111976232;STRANDS=+-:46;CIPOS=-9,8;CIEND=-7,5;CIPOS95=0,0;CIEND95=0,0;MATEID=402893_1;EVENT=402893;SECONDARY;SU=46;PE=2;SR=44;ALG=PROD;AF=0.008446;NSAMP=242;MSQ=56.05;RECLASSIFIED;AC=247;AN=29246;NFAM=230
chr7	111976222	111976241	chr9	86593414	86593433	107609	6229.08	-	-	BND	LOW	107609_1	N	[chr9:86593425[N	107609_2	N	[chr7:111976233[N	SVTYPE=BND;POS=111976233;STRANDS=--:23;CIPOS=-10,9;CIEND=-10,9;CIPOS95=0,0;CIEND95=0,0;MATEID=107609_2;EVENT=107609;SU=23;PE=0;SR=23;ALG=PROD;AF=0.002975;NSAMP=87;MSQ=40.01;AC=87;AN=29246;NFAM=85	SVTYPE=BND;POS=86593425;STRANDS=--:23;CIPOS=-10,9;CIEND=-10,9;CIPOS95=0,0;CIEND95=0,0;MATEID=107609_1;EVENT=107609;SECONDARY;SU=23;PE=0;SR=23;ALG=PROD;AF=0.002975;NSAMP=87;MSQ=40.01;AC=87;AN=29246;NFAM=85
chr7	111976298	111976315	chr18	26401619	26401636	105050	1405.99	-	-	BND	LOW	105050_1	N	[chr18:26401629[N	105050_2	N	[chr7:111976308[N	SVTYPE=BND;POS=111976308;STRANDS=--:4;CIPOS=-9,8;CIEND=-9,8;CIPOS95=0,0;CIEND95=0,0;MATEID=105050_2;EVENT=105050;SU=4;PE=0;SR=4;ALG=PROD;AF=0.001231;NSAMP=36;MSQ=35.8;AC=36;AN=29246;NFAM=36	SVTYPE=BND;POS=26401629;STRANDS=--:4;CIPOS=-9,8;CIEND=-9,8;CIPOS95=0,0;CIEND95=0,0;MATEID=105050_1;EVENT=105050;SECONDARY;SU=4;PE=0;SR=4;ALG=PROD;AF=0.001231;NSAMP=36;MSQ=35.8;AC=36;AN=29246;NFAM=36
chr7	111983853	111983870	chr11	114210153	114210170	101973	9512.8	-	-	BND	LOW	101973_1	N	[chr11:114210163[N	101973_2	N	[chr7:111983863[N	SVTYPE=BND;POS=111983863;STRANDS=--:4;CIPOS=-9,8;CIEND=-9,8;CIPOS95=0,0;CIEND95=0,0;MATEID=101973_2;EVENT=101973;SU=4;PE=0;SR=4;ALG=PROD;AF=0.008343;NSAMP=244;MSQ=23.17;AC=244;AN=29246;NFAM=238	SVTYPE=BND;POS=114210163;STRANDS=--:4;CIPOS=-9,8;CIEND=-9,8;CIPOS95=0,0;CIEND95=0,0;MATEID=101973_1;EVENT=101973;SECONDARY;SU=4;PE=0;SR=4;ALG=PROD;AF=0.008343;NSAMP=244;MSQ=23.17;AC=244;AN=29246;NFAM=238
chr7	111983859	111983865	chr14	65611276	65611303	103413	35376.6	-	+	BND	LOW	103413_1	N	]chr14:65611279]N	103413_2	N	N[chr7:111983863[	SVTYPE=BND;POS=111983863;STRANDS=-+:493;CIPOS=-3,3;CIEND=-3,24;CIPOS95=0,0;CIEND95=0,0;MATEID=103413_2;EVENT=103413;SU=493;PE=251;SR=242;ALG=PROD;AF=0.02794;NSAMP=803;MSQ=30.55;AC=817;AN=29246;NFAM=795	SVTYPE=BND;POS=65611279;STRANDS=-+:493;CIPOS=-3,24;CIEND=-3,3;CIPOS95=0,0;CIEND95=0,0;MATEID=103413_1;EVENT=103413;SECONDARY;SU=493;PE=251;SR=242;ALG=PROD;AF=0.02794;NSAMP=803;MSQ=30.55;AC=817;AN=29246;NFAM=795
chr7	111983876	111984101	chr14	65610776	65611191	103414	1906.89	+	-	BND	LOW	103414_1	N	N[chr14:65611182[	103414_2	N	]chr7:111983887]N	SVTYPE=BND;POS=111983887;STRANDS=+-:136;IMPRECISE;CIPOS=-11,214;CIEND=-405,10;CIPOS95=-4,4;CIEND95=-39,10;MATEID=103414_2;EVENT=103414;SU=136;PE=136;SR=0;ALG=PROD;AF=0.001607;NSAMP=47;MSQ=34.65;AC=47;AN=29246;NFAM=46	SVTYPE=BND;POS=65611182;STRANDS=+-:136;IMPRECISE;CIPOS=-405,10;CIEND=-11,214;CIPOS95=-39,10;CIEND95=-4,4;MATEID=103414_1;EVENT=103414;SECONDARY;SU=136;PE=136;SR=0;ALG=PROD;AF=0.001607;NSAMP=47;MSQ=34.65;AC=47;AN=29246;NFAM=46
chr7	112004802	112004805	chr7	112005692	112005711	402895	695.4	+	-	DEL	PASS	402895	N	<DEL>	.	.	.	SVTYPE=DEL;POS=112004804;SVLEN=-898;END=112005702;STRANDS=+-:31;CIPOS=-2,1;CIEND=-10,9;CIPOS95=0,0;CIEND95=0,0;SU=31;PE=19;SR=12;ALG=PROD;AF=3.419e-05;NSAMP=1;MSQ=695.4;AC=1;AN=29246;NFAM=1	.
chr7	112035269	112035270	chr7	112035378	112035379	402896	22863.3	+	-	BND	LOW	402896_1	N	N[chr7:112035379[	402896_2	N	]chr7:112035270]N	SVTYPE=BND;POS=112035270;STRANDS=+-:907;CIPOS=-1,0;CIEND=0,1;CIPOS95=0,0;CIEND95=0,0;MATEID=402896_2;EVENT=402896;SU=907;PE=10;SR=897;ALG=PROD;AF=0.002804;NSAMP=82;MSQ=231.71;RECLASSIFIED;AC=82;AN=29246;NFAM=82	SVTYPE=BND;POS=112035379;STRANDS=+-:907;CIPOS=0,1;CIEND=-1,0;CIPOS95=0,0;CIEND95=0,0;MATEID=402896_1;EVENT=402896;SECONDARY;SU=907;PE=10;SR=897;ALG=PROD;AF=0.002804;NSAMP=82;MSQ=231.71;RECLASSIFIED;AC=82;AN=29246;NFAM=82
chr7	112043444	112043444	chr7	112044075	112044075	402897	150928.0	+	-	BND	PASS	402897_1	N	N[chr7:112044076[	402897_2	N	]chr7:112043444]N	SVTYPE=BND;POS=112043444;STRANDS=+-:5930;CIPOS=0,0;CIEND=0,0;CIPOS95=0,0;CIEND95=0,0;MATEID=402897_2;EVENT=402897;SU=5930;PE=3128;SR=2802;ALG=PROD;AF=0.005813;NSAMP=169;MSQ=469.05;RECLASSIFIED;AC=170;AN=29246;NFAM=164	SVTYPE=BND;POS=112044076;STRANDS=+-:5930;CIPOS=0,0;CIEND=0,0;CIPOS95=0,0;CIEND95=0,0;MATEID=402897_1;EVENT=402897;SECONDARY;SU=5930;PE=3128;SR=2802;ALG=PROD;AF=0.005813;NSAMP=169;MSQ=469.05;RECLASSIFIED;AC=170;AN=29246;NFAM=164
chr7	112052987	112053006	chr7	112053981	112053987	402898	392.63	+	-	DEL	PASS	402898	N	<DEL>	.	.	.	SVTYPE=DEL;POS=112052997;SVLEN=-988;END=112053985;STRANDS=+-:18;CIPOS=-10,9;CIEND=-4,2;CIPOS95=0,0;CIEND95=0,0;SU=18;PE=9;SR=9;ALG=PROD;AF=3.419e-05;NSAMP=1;MSQ=392.63;AC=1;AN=29246;NFAM=1	.
chr7	112066529	112066586	chr20	35097311	35097368	105881	15564.6	-	-	BND	LOW	105881_1	N	[chr20:35097341[N	105881_2	N	[chr7:112066559[N	SVTYPE=BND;POS=112066559;STRANDS=--:13;CIPOS=-29,28;CIEND=-29,28;CIPOS95=0,0;CIEND95=0,0;MATEID=105881_2;EVENT=105881;SU=13;PE=0;SR=13;ALG=PROD;AF=0.01149;NSAMP=330;MSQ=39.68;AC=336;AN=29246;NFAM=326	SVTYPE=BND;POS=35097341;STRANDS=--:13;CIPOS=-29,28;CIEND=-29,28;CIPOS95=0,0;CIEND95=0,0;MATEID=105881_1;EVENT=105881;SECONDARY;SU=13;PE=0;SR=13;ALG=PROD;AF=0.01149;NSAMP=330;MSQ=39.68;AC=336;AN=29246;NFAM=326
chr7	112066543	112066560	chrX	71884482	71884499	108217	332.33	-	+	BND	LOW	108217_1	N	]chrX:71884491]N	108217_2	N	N[chr7:112066553[	SVTYPE=BND;POS=112066553;STRANDS=-+:4;CIPOS=-9,8;CIEND=-9,8;CIPOS95=0,0;CIEND95=0,0;MATEID=108217_2;EVENT=108217;SU=4;PE=0;SR=4;ALG=PROD;AF=0.0003761;NSAMP=11;MSQ=16.64;AC=11;AN=29246;NFAM=11	SVTYPE=BND;POS=71884491;STRANDS=-+:4;CIPOS=-9,8;CIEND=-9,8;CIPOS95=0,0;CIEND95=0,0;MATEID=108217_1;EVENT=108217;SECONDARY;SU=4;PE=0;SR=4;ALG=PROD;AF=0.0003761;NSAMP=11;MSQ=16.64;AC=11;AN=29246;NFAM=11
chr7	112066566	112066572	chr7	112066713	112066717	402899	10800.2	+	-	BND	LOW	402899_1	N	N[chr7:112066716[	402899_2	N	]chr7:112066570]N	SVTYPE=BND;POS=112066570;STRANDS=+-:247;CIPOS=-4,2;CIEND=-2,2;CIPOS95=0,0;CIEND95=0,0;MATEID=402899_2;EVENT=402899;SU=247;PE=8;SR=239;ALG=PROD;AF=0.002223;NSAMP=59;MSQ=149.35;RECLASSIFIED;AC=65;AN=29242;NFAM=58	SVTYPE=BND;POS=112066716;STRANDS=+-:247;CIPOS=-2,2;CIEND=-4,2;CIPOS95=0,0;CIEND95=0,0;MATEID=402899_1;EVENT=402899;SECONDARY;SU=247;PE=8;SR=239;ALG=PROD;AF=0.002223;NSAMP=59;MSQ=149.35;RECLASSIFIED;AC=65;AN=29242;NFAM=58
chr7	112066710	112066721	chr8	23888046	23888057	106599	921.19	-	-	BND	LOW	106599_1	N	[chr8:23888053[N	106599_2	N	[chr7:112066717[N	SVTYPE=BND;POS=112066717;STRANDS=--:6;CIPOS=-6,5;CIEND=-6,5;CIPOS95=0,0;CIEND95=0,0;MATEID=106599_2;EVENT=106599;SU=6;PE=0;SR=6;ALG=PROD;AF=0.000889;NSAMP=26;MSQ=31.49;AC=26;AN=29246;NFAM=26	SVTYPE=BND;POS=23888053;STRANDS=--:6;CIPOS=-6,5;CIEND=-6,5;CIPOS95=0,0;CIEND95=0,0;MATEID=106599_1;EVENT=106599;SECONDARY;SU=6;PE=0;SR=6;ALG=PROD;AF=0.000889;NSAMP=26;MSQ=31.49;AC=26;AN=29246;NFAM=26
chr7	112086669	112086688	chr7	112092156	112092175	402901	419.56	+	-	DEL	PASS	402901	N	<DEL>	.	.	.	SVTYPE=DEL;POS=112086679;SVLEN=-5487;END=112092166;STRANDS=+-:14;CIPOS=-10,9;CIEND=-10,9;CIPOS95=0,0;CIEND95=0,0;SU=14;PE=0;SR=14;ALG=PROD;AF=3.419e-05;NSAMP=1;MSQ=419.56;AC=1;AN=29246;NFAM=1	.
chr7	112092361	112092380	chr7	112110058	112110077	402902	419.43	+	-	DEL	PASS	402902	N	<DEL>	.	.	.	SVTYPE=DEL;POS=112092371;SVLEN=-17697;END=112110068;STRANDS=+-:10;CIPOS=-10,9;CIEND=-10,9;CIPOS95=0,0;CIEND95=0,0;SU=10;PE=0;SR=10;ALG=PROD;AF=3.419e-05;NSAMP=1;MSQ=419.43;AC=1;AN=29246;NFAM=1	.
chr7	112109165	112109840	chr21	33405293	33405892	106180	122.73	-	-	BND	LOW	106180_1	N	[chr21:33405844[N	106180_2	N	[chr7:112109792[N	SVTYPE=BND;POS=112109792;STRANDS=--:5;IMPRECISE;CIPOS=-626,49;CIEND=-550,49;CIPOS95=-189,49;CIEND95=-163,49;MATEID=106180_2;EVENT=106180;SU=5;PE=5;SR=0;ALG=PROD;AF=3.419e-05;NSAMP=1;MSQ=122.73;AC=1;AN=29246;NFAM=1	SVTYPE=BND;POS=33405844;STRANDS=--:5;IMPRECISE;CIPOS=-550,49;CIEND=-626,49;CIPOS95=-163,49;CIEND95=-189,49;MATEID=106180_1;EVENT=106180;SECONDARY;SU=5;PE=5;SR=0;ALG=PROD;AF=3.419e-05;NSAMP=1;MSQ=122.73;AC=1;AN=29246;NFAM=1
chr7	112109188	112109785	chr18	58531206	58531651	105155	17.86	-	+	BND	LOW	105155_1	N	]chr18:58531216]N	105155_2	N	N[chr7:112109777[	SVTYPE=BND;POS=112109777;STRANDS=-+:5;IMPRECISE;CIPOS=-588,9;CIEND=-10,435;CIPOS95=-113,2;CIEND95=-2,121;MATEID=105155_2;EVENT=105155;SU=5;PE=5;SR=0;ALG=PROD;AF=3.419e-05;NSAMP=1;MSQ=17.73;AC=1;AN=29246;NFAM=1	SVTYPE=BND;POS=58531216;STRANDS=-+:5;IMPRECISE;CIPOS=-10,435;CIEND=-588,9;CIPOS95=-2,121;CIEND95=-113,2;MATEID=105155_1;EVENT=105155;SECONDARY;SU=5;PE=5;SR=0;ALG=PROD;AF=3.419e-05;NSAMP=1;MSQ=17.73;AC=1;AN=29246;NFAM=1
chr7	112109199	112109866	chr11	80409964	80410562	101821	11.33	-	-	BND	LOW	101821_1	N	[chr11:80410554[N	101821_2	N	[chr7:112109858[N	SVTYPE=BND;POS=112109858;STRANDS=--:4;IMPRECISE;CIPOS=-658,9;CIEND=-589,9;CIPOS95=-220,1;CIEND95=-210,0;MATEID=101821_2;EVENT=101821;SU=4;PE=4;SR=0;ALG=PROD;AF=3.419e-05;NSAMP=1;MSQ=4.6;AC=1;AN=29246;NFAM=1	SVTYPE=BND;POS=80410554;STRANDS=--:4;IMPRECISE;CIPOS=-589,9;CIEND=-658,9;CIPOS95=-210,0;CIEND95=-220,1;MATEID=101821_1;EVENT=101821;SECONDARY;SU=4;PE=4;SR=0;ALG=PROD;AF=3.419e-05;NSAMP=1;MSQ=4.6;AC=1;AN=29246;NFAM=1
chr7	112109235	112109828	chrX	43880871	43881372	108088	198.66	-	+	BND	LOW	108088_1	N	]chrX:43880919]N	108088_2	N	N[chr7:112109780[	SVTYPE=BND;POS=112109780;STRANDS=-+:13;IMPRECISE;CIPOS=-544,49;CIEND=-48,453;CIPOS95=-136,49;CIEND95=-48,110;MATEID=108088_2;EVENT=108088;SU=13;PE=13;SR=0;ALG=PROD;AF=0.0001026;NSAMP=3;MSQ=64.68;AC=3;AN=29246;NFAM=3	SVTYPE=BND;POS=43880919;STRANDS=-+:13;IMPRECISE;CIPOS=-48,453;CIEND=-544,49;CIPOS95=-48,110;CIEND95=-136,49;MATEID=108088_1;EVENT=108088;SECONDARY;SU=13;PE=13;SR=0;ALG=PROD;AF=0.0001026;NSAMP=3;MSQ=64.68;AC=3;AN=29246;NFAM=3
chr7	112109321	112109789	chr7	114729456	114729922	529699	145.79	-	+	BND	LOW	529699_1	N	]chr7:114729486]N	529699_2	N	N[chr7:112109761[	SVTYPE=BND;POS=112109761;STRANDS=-+:13;IMPRECISE;CIPOS=-439,29;CIEND=-30,436;CIPOS95=-117,29;CIEND95=-30,105;MATEID=529699_2;EVENT=529699;SU=13;PE=13;SR=0;ALG=PROD;AF=0.000171;NSAMP=5;MSQ=28.09;RECLASSIFIED;AC=5;AN=29246;NFAM=4	SVTYPE=BND;POS=114729486;STRANDS=-+:13;IMPRECISE;CIPOS=-30,436;CIEND=-439,29;CIPOS95=-30,105;CIEND95=-117,29;MATEID=529699_1;EVENT=529699;SECONDARY;SU=13;PE=13;SR=0;ALG=PROD;AF=0.000171;NSAMP=5;MSQ=28.09;RECLASSIFIED;AC=5;AN=29246;NFAM=4
chr7	112109323	112109791	chr10	29796325	29796718	101327	605.38	-	-	BND	LOW	101327_1	N	[chr10:29796710[N	101327_2	N	[chr7:112109773[N	SVTYPE=BND;POS=112109773;STRANDS=--:55;IMPRECISE;CIPOS=-449,19;CIEND=-384,9;CIPOS95=-60,19;CIEND95=-44,9;MATEID=101327_2;EVENT=101327;SU=55;PE=55;SR=0;ALG=PROD;AF=0.0001026;NSAMP=3;MSQ=66.77;AC=3;AN=29246;NFAM=3	SVTYPE=BND;POS=29796710;STRANDS=--:55;IMPRECISE;CIPOS=-384,9;CIEND=-449,19;CIPOS95=-44,9;CIEND95=-60,19;MATEID=101327_1;EVENT=101327;SECONDARY;SU=55;PE=55;SR=0;ALG=PROD;AF=0.0001026;NSAMP=3;MSQ=66.77;AC=3;AN=29246;NFAM=3
chr7	112109994	112110612	chr21	33405810	33406344	106181	47.82	+	+	BND	LOW	106181_1	N	N]chr21:33405860]	106181_2	N	N]chr7:112110044]	SVTYPE=BND;POS=112110044;STRANDS=++:6;IMPRECISE;CIPOS=-50,568;CIEND=-50,484;CIPOS95=-50,171;CIEND95=-50,108;MATEID=106181_2;EVENT=106181;SU=6;PE=6;SR=0;ALG=PROD;AF=3.419e-05;NSAMP=1;MSQ=47.58;AC=1;AN=29246;NFAM=1	SVTYPE=BND;POS=33405860;STRANDS=++:6;IMPRECISE;CIPOS=-50,484;CIEND=-50,568;CIPOS95=-50,108;CIEND95=-50,171;MATEID=106181_1;EVENT=106181;SECONDARY;SU=6;PE=6;SR=0;ALG=PROD;AF=3.419e-05;NSAMP=1;MSQ=47.58;AC=1;AN=29246;NFAM=1
chr7	112110006	112110601	chrX	43880410	43880956	108087	317.31	+	-	BND	LOW	108087_1	N	N[chrX:43880908[	108087_2	N	]chr7:112110039]N	SVTYPE=BND;POS=112110039;STRANDS=+-:19;IMPRECISE;CIPOS=-33,562;CIEND=-497,49;CIPOS95=-33,94;CIEND95=-56,49;MATEID=108087_2;EVENT=108087;SU=19;PE=19;SR=0;ALG=PROD;AF=0.000171;NSAMP=5;MSQ=47.81;AC=5;AN=29246;NFAM=5	SVTYPE=BND;POS=43880908;STRANDS=+-:19;IMPRECISE;CIPOS=-497,49;CIEND=-33,562;CIPOS95=-56,49;CIEND95=-33,94;MATEID=108087_1;EVENT=108087;SECONDARY;SU=19;PE=19;SR=0;ALG=PROD;AF=0.000171;NSAMP=5;MSQ=47.81;AC=5;AN=29246;NFAM=5
chr7	112110031	112110377	chr17	16005982	16006311	104642	53.08	+	+	BND	LOW	104642_1	N	N]chr17:16005992]	104642_2	N	N]chr7:112110041]	SVTYPE=BND;POS=112110041;STRANDS=++:11;IMPRECISE;CIPOS=-10,336;CIEND=-10,319;CIPOS95=-1,112;CIEND95=0,69;MATEID=104642_2;EVENT=104642;SU=11;PE=11;SR=0;ALG=PROD;AF=3.419e-05;NSAMP=1;MSQ=53.08;AC=1;AN=29246;NFAM=1	SVTYPE=BND;POS=16005992;STRANDS=++:11;IMPRECISE;CIPOS=-10,319;CIEND=-10,336;CIPOS95=0,69;CIEND95=-1,112;MATEID=104642_1;EVENT=104642;SECONDARY;SU=11;PE=11;SR=0;ALG=PROD;AF=3.419e-05;NSAMP=1;MSQ=53.08;AC=1;AN=29246;NFAM=1
chr7	112110032	112110633	chr10	95204214	95204856	101042	164.75	+	-	BND	LOW	101042_1	N	N[chr10:95204848[	101042_2	N	]chr7:112110042]N	SVTYPE=BND;POS=112110042;STRANDS=+-:4;IMPRECISE;CIPOS=-10,591;CIEND=-633,9;CIPOS95=-1,149;CIEND95=-152,1;MATEID=101042_2;EVENT=101042;SU=4;PE=4;SR=0;ALG=PROD;AF=3.419e-05;NSAMP=1;MSQ=164.75;AC=1;AN=29246;NFAM=1	SVTYPE=BND;POS=95204848;STRANDS=+-:4;IMPRECISE;CIPOS=-633,9;CIEND=-10,591;CIPOS95=-152,1;CIEND95=-1,149;MATEID=101042_1;EVENT=101042;SECONDARY;SU=4;PE=4;SR=0;ALG=PROD;AF=3.419e-05;NSAMP=1;MSQ=164.75;AC=1;AN=29246;NFAM=1
chr7	112110033	112110392	chr10	29796710	29797025	100947	1622.48	+	+	BND	LOW	100947_1	N	N]chr10:29796720]	100947_2	N	N]chr7:112110043]	SVTYPE=BND;POS=112110043;STRANDS=++:86;IMPRECISE;CIPOS=-10,349;CIEND=-10,305;CIPOS95=-10,32;CIEND95=-10,16;MATEID=100947_2;EVENT=100947;SU=86;PE=86;SR=0;ALG=PROD;AF=0.000171;NSAMP=5;MSQ=117.05;AC=5;AN=29246;NFAM=5	SVTYPE=BND;POS=29796720;STRANDS=++:86;IMPRECISE;CIPOS=-10,305;CIEND=-10,349;CIPOS95=-10,16;CIEND95=-10,32;MATEID=100947_1;EVENT=100947;SECONDARY;SU=86;PE=86;SR=0;ALG=PROD;AF=0.000171;NSAMP=5;MSQ=117.05;AC=5;AN=29246;NFAM=5
chr7	112110035	112110594	chr7	114729099	114729483	402904	375.81	+	-	BND	LOW	402904_1	N	N[chr7:114729475[	402904_2	N	]chr7:112110045]N	SVTYPE=BND;POS=112110045;STRANDS=+-:5;IMPRECISE;CIPOS=-10,549;CIEND=-375,9;CIPOS95=-1,173;CIEND95=-100,2;MATEID=402904_2;EVENT=402904;SU=5;PE=5;SR=0;ALG=PROD;AF=0.0001026;NSAMP=3;MSQ=124.56;RECLASSIFIED;AC=3;AN=29246;NFAM=3	SVTYPE=BND;POS=114729475;STRANDS=+-:5;IMPRECISE;CIPOS=-375,9;CIEND=-10,549;CIPOS95=-100,2;CIEND95=-1,173;MATEID=402904_1;EVENT=402904;SECONDARY;SU=5;PE=5;SR=0;ALG=PROD;AF=0.0001026;NSAMP=3;MSQ=124.56;RECLASSIFIED;AC=3;AN=29246;NFAM=3
chr7	112112640	112112651	chr7	112112721	112112732	402905	179.8	+	-	BND	LOW	402905_1	N	N[chr7:112112728[	402905_2	N	]chr7:112112646]N	SVTYPE=BND;POS=112112646;STRANDS=+-:6;CIPOS=-6,5;CIEND=-6,5;CIPOS95=0,0;CIEND95=0,0;MATEID=402905_2;EVENT=402905;SU=6;PE=0;SR=6;ALG=PROD;AF=3.419e-05;NSAMP=1;MSQ=179.78;RECLASSIFIED;AC=1;AN=29246;NFAM=1	SVTYPE=BND;POS=112112728;STRANDS=+-:6;CIPOS=-6,5;CIEND=-6,5;CIPOS95=0,0;CIEND95=0,0;MATEID=402905_1;EVENT=402905;SECONDARY;SU=6;PE=0;SR=6;ALG=PROD;AF=3.419e-05;NSAMP=1;MSQ=179.78;RECLASSIFIED;AC=1;AN=29246;NFAM=1
chr7	112124115	112124169	chr7	112125467	112125497	402906	1582.61	+	-	DEL	PASS	402906	N	<DEL>	.	.	.	SVTYPE=DEL;POS=112124143;SVLEN=-1349;END=112125492;STRANDS=+-:72;CIPOS=-28,26;CIEND=-25,5;CIPOS95=0,0;CIEND95=0,0;SU=72;PE=34;SR=38;ALG=PROD;AF=0.0001368;NSAMP=4;MSQ=395.65;AC=4;AN=29246;NFAM=3	.
chr7	112128313	112128910	chr8	28882452	28882956	106629	104.76	-	+	BND	LOW	106629_1	N	]chr8:28882462]N	106629_2	N	N[chr7:112128902[	SVTYPE=BND;POS=112128902;STRANDS=-+:8;IMPRECISE;CIPOS=-588,9;CIEND=-10,494;CIPOS95=-74,2;CIEND95=-2,97;MATEID=106629_2;EVENT=106629;SU=8;PE=8;SR=0;ALG=PROD;AF=3.419e-05;NSAMP=1;MSQ=104.76;AC=1;AN=29246;NFAM=1	SVTYPE=BND;POS=28882462;STRANDS=-+:8;IMPRECISE;CIPOS=-10,494;CIEND=-588,9;CIPOS95=-2,97;CIEND95=-74,2;MATEID=106629_1;EVENT=106629;SECONDARY;SU=8;PE=8;SR=0;ALG=PROD;AF=3.419e-05;NSAMP=1;MSQ=104.76;AC=1;AN=29246;NFAM=1
chr7	112134659	112134678	chr7	112136029	112136039	529701	95.57	-	+	DUP	PASS	529701	N	<DUP>	.	.	.	SVTYPE=DUP;POS=112134669;SVLEN=1365;END=112136034;STRANDS=-+:13;CIPOS=-10,9;CIEND=-5,5;CIPOS95=0,0;CIEND95=0,0;SU=13;PE=7;SR=6;ALG=PROD;AF=3.419e-05;NSAMP=1;MSQ=95.21;AC=1;AN=29246;NFAM=1	.
chr7	112163704	112163754	chr7	112164266	112164320	402907	714.13	+	-	BND	LOW	402907_1	N	N[chr7:112164297[	402907_2	N	]chr7:112163729]N	SVTYPE=BND;POS=112163729;STRANDS=+-:30;CIPOS=-25,25;CIEND=-30,24;CIPOS95=0,0;CIEND95=0,0;MATEID=402907_2;EVENT=402907;SU=30;PE=21;SR=9;ALG=PROD;AF=0.0001026;NSAMP=3;MSQ=224.9;RECLASSIFIED;AC=3;AN=29246;NFAM=3	SVTYPE=BND;POS=112164297;STRANDS=+-:30;CIPOS=-30,24;CIEND=-25,25;CIPOS95=0,0;CIEND95=0,0;MATEID=402907_1;EVENT=402907;SECONDARY;SU=30;PE=21;SR=9;ALG=PROD;AF=0.0001026;NSAMP=3;MSQ=224.9;RECLASSIFIED;AC=3;AN=29246;NFAM=3
chr7	112174930	112174946	chr7	112179372	112179389	602539	59.93	-	-	BND	LOW	602539_1	N	[chr7:112179382[N	602539_2	N	[chr7:112174938[N	SVTYPE=BND;POS=112174938;STRANDS=--:4;IMPRECISE;CIPOS=-7,9;CIEND=-9,8;CIPOS95=0,3;CIEND95=0,0;MATEID=602539_2;EVENT=602539;SU=4;PE=0;SR=4;ALG=PROD;AF=3.419e-05;NSAMP=1;MSQ=59.93;AC=1;AN=29246;NFAM=1	SVTYPE=BND;POS=112179382;STRANDS=--:4;IMPRECISE;CIPOS=-9,8;CIEND=-7,9;CIPOS95=0,0;CIEND95=0,3;MATEID=602539_1;EVENT=602539;SECONDARY;SU=4;PE=0;SR=4;ALG=PROD;AF=3.419e-05;NSAMP=1;MSQ=59.93;AC=1;AN=29246;NFAM=1
chr7	112187519	112187527	chr7	112188491	112188498	402908	374.66	+	-	DEL	PASS	402908	N	<DEL>	.	.	.	SVTYPE=DEL;POS=112187524;SVLEN=-971;END=112188495;STRANDS=+-:17;CIPOS=-5,3;CIEND=-4,3;CIPOS95=0,0;CIEND95=0,0;SU=17;PE=9;SR=8;ALG=PROD;AF=3.419e-05;NSAMP=1;MSQ=374.66;AC=1;AN=29246;NFAM=1	.
chr7	112192247	112192266	chr7	112197032	112197037	402909	548.62	+	-	DEL	PASS	402909	N	<DEL>	.	.	.	SVTYPE=DEL;POS=112192257;SVLEN=-4779;END=112197036;STRANDS=+-:21;CIPOS=-10,9;CIEND=-4,1;CIPOS95=0,0;CIEND95=0,0;SU=21;PE=13;SR=8;ALG=PROD;AF=3.419e-05;NSAMP=1;MSQ=548.62;AC=1;AN=29246;NFAM=1	.
chr7	112216459	112216682	chr11	14841615	14841728	101509	106564.0	+	-	BND	LOW	101509_1	N	N[chr11:14841725[	101509_2	N	]chr7:112216466]N	SVTYPE=BND;POS=112216466;STRANDS=+-:1343;IMPRECISE;CIPOS=-7,216;CIEND=-109,4;CIPOS95=-7,11;CIEND95=-1,1;MATEID=101509_2;EVENT=101509;SU=1343;PE=1343;SR=0;ALG=PROD;AF=0.06975;NSAMP=2040;MSQ=32.83;AC=2040;AN=29246;NFAM=1989	SVTYPE=BND;POS=14841725;STRANDS=+-:1343;IMPRECISE;CIPOS=-109,4;CIEND=-7,216;CIPOS95=-1,1;CIEND95=-7,11;MATEID=101509_1;EVENT=101509;SECONDARY;SU=1343;PE=1343;SR=0;ALG=PROD;AF=0.06975;NSAMP=2040;MSQ=32.83;AC=2040;AN=29246;NFAM=1989
chr7	112226105	112226109	chr7	112261496	112261499	529705	261.0	-	+	DUP	PASS	529705	N	<DUP>	.	.	.	SVTYPE=DUP;POS=112226108;SVLEN=35390;END=112261498;STRANDS=-+:25;CIPOS=-3,1;CIEND=-2,1;CIPOS95=0,0;CIEND95=0,0;SU=25;PE=13;SR=12;ALG=PROD;AF=3.42e-05;NSAMP=1;MSQ=236.45;AC=1;AN=29240;NFAM=1	.
chr7	112232077	112232094	chr7	125632786	125632803	602540	441.63	+	+	BND	LOW	602540_1	N	N]chr7:125632795]	602540_2	N	N]chr7:112232086]	SVTYPE=BND;POS=112232086;STRANDS=++:4;CIPOS=-9,8;CIEND=-9,8;CIPOS95=0,0;CIEND95=0,0;MATEID=602540_2;EVENT=602540;SU=4;PE=0;SR=4;ALG=PROD;AF=0.0006497;NSAMP=19;MSQ=18.56;AC=19;AN=29246;NFAM=19	SVTYPE=BND;POS=125632795;STRANDS=++:4;CIPOS=-9,8;CIEND=-9,8;CIPOS95=0,0;CIEND95=0,0;MATEID=602540_1;EVENT=602540;SECONDARY;SU=4;PE=0;SR=4;ALG=PROD;AF=0.0006497;NSAMP=19;MSQ=18.56;AC=19;AN=29246;NFAM=19
chr7	112255721	112256347	chr7	112256423	112256436	602541	282.95	+	+	INV	LOW	602541	N	<INV>	.	.	.	SVTYPE=INV;POS=112256338;SVLEN=89;END=112256427;STRANDS=++:1,--:3;IMPRECISE;CIPOS=-617,9;CIEND=-4,9;CIPOS95=-310,2;CIEND95=-4,1;SU=4;PE=4;SR=0;ALG=PROD;AF=0.0003761;NSAMP=11;MSQ=21.23;AC=11;AN=29246;NFAM=11	.
chr7	112287882	112287882	chr7	112287956	112287956	402914	689222.0	+	-	BND	PASS	402914_1	N	N[chr7:112287957[	402914_2	N	]chr7:112287882]N	SVTYPE=BND;POS=112287882;STRANDS=+-:24818;CIPOS=0,0;CIEND=0,0;CIPOS95=0,0;CIEND95=0,0;MATEID=402914_2;EVENT=402914;SU=24818;PE=129;SR=24689;ALG=PROD;AF=0.07522;NSAMP=2030;MSQ=268.43;RECLASSIFIED;AC=2200;AN=29246;NFAM=1956	SVTYPE=BND;POS=112287957;STRANDS=+-:24818;CIPOS=0,0;CIEND=0,0;CIPOS95=0,0;CIEND95=0,0;MATEID=402914_1;EVENT=402914;SECONDARY;SU=24818;PE=129;SR=24689;ALG=PROD;AF=0.07522;NSAMP=2030;MSQ=268.43;RECLASSIFIED;AC=2200;AN=29246;NFAM=1956
chr7	112298255	112298299	chr7	112298336	112298395	402915	873.6	+	-	BND	PASS	402915_1	N	N[chr7:112298367[	402915_2	N	]chr7:112298278]N	SVTYPE=BND;POS=112298278;STRANDS=+-:34;CIPOS=-23,21;CIEND=-30,29;CIPOS95=0,0;CIEND95=0,0;MATEID=402915_2;EVENT=402915;SU=34;PE=0;SR=34;ALG=PROD;AF=6.839e-05;NSAMP=2;MSQ=436.15;RECLASSIFIED;AC=2;AN=29246;NFAM=1	SVTYPE=BND;POS=112298367;STRANDS=+-:34;CIPOS=-30,29;CIEND=-23,21;CIPOS95=0,0;CIEND95=0,0;MATEID=402915_1;EVENT=402915;SECONDARY;SU=34;PE=0;SR=34;ALG=PROD;AF=6.839e-05;NSAMP=2;MSQ=436.15;RECLASSIFIED;AC=2;AN=29246;NFAM=1
chr7	112300437	112300493	chr7	112549918	112549977	529706	297.73	-	+	DUP	PASS	529706	N	<DUP>	.	.	.	SVTYPE=DUP;POS=112300467;SVLEN=249481;END=112549948;STRANDS=-+:32;CIPOS=-30,26;CIEND=-30,29;CIPOS95=0,0;CIEND95=0,0;SU=32;PE=19;SR=13;ALG=PROD;AF=6.839e-05;NSAMP=2;MSQ=148.7;AC=2;AN=29246;NFAM=2	.
chr7	112301713	112301713	chr7	112323090	112323090	402916	145910.0	+	-	DEL	PASS	402916	N	<DEL>	.	.	.	SVTYPE=DEL;POS=112301713;SVLEN=-21377;END=112323090;STRANDS=+-:6190;CIPOS=0,0;CIEND=0,0;CIPOS95=0,0;CIEND95=0,0;SU=6190;PE=3692;SR=2498;ALG=PROD;AF=0.005197;NSAMP=151;MSQ=619.37;AC=152;AN=29246;NFAM=139	.
chr7	112310404	112310541	chrX	53908989	53909088	108158	29554.3	-	+	BND	LOW	108158_1	N	]chrX:53909039]N	108158_2	N	N[chr7:112310493[	SVTYPE=BND;POS=112310493;STRANDS=-+:71;IMPRECISE;CIPOS=-88,49;CIEND=-50,49;CIPOS95=-38,38;CIEND95=-1,1;MATEID=108158_2;EVENT=108158;SU=71;PE=47;SR=24;ALG=SUM;AF=0.02185;NSAMP=634;MSQ=37.4;AC=639;AN=29246;NFAM=620	SVTYPE=BND;POS=53909039;STRANDS=-+:71;IMPRECISE;CIPOS=-50,49;CIEND=-88,49;CIPOS95=-1,1;CIEND95=-38,38;MATEID=108158_1;EVENT=108158;SECONDARY;SU=71;PE=47;SR=24;ALG=SUM;AF=0.02185;NSAMP=634;MSQ=37.4;AC=639;AN=29246;NFAM=620
chr7	112310425	112310482	chrX	30977016	30977073	108035	5103.95	-	+	BND	LOW	108035_1	N	]chrX:30977045]N	108035_2	N	N[chr7:112310455[	SVTYPE=BND;POS=112310455;STRANDS=-+:8;CIPOS=-29,28;CIEND=-29,28;CIPOS95=0,0;CIEND95=0,0;MATEID=108035_2;EVENT=108035;SU=8;PE=0;SR=8;ALG=PROD;AF=0.005197;NSAMP=152;MSQ=19.07;AC=152;AN=29246;NFAM=150	SVTYPE=BND;POS=30977045;STRANDS=-+:8;CIPOS=-29,28;CIEND=-29,28;CIPOS95=0,0;CIEND95=0,0;MATEID=108035_1;EVENT=108035;SECONDARY;SU=8;PE=0;SR=8;ALG=PROD;AF=0.005197;NSAMP=152;MSQ=19.07;AC=152;AN=29246;NFAM=150
chr7	112310451	112310505	chrX	53908927	53908979	108157	398.6	+	-	BND	LOW	108157_1	N	N[chrX:53908955[	108157_2	N	]chr7:112310477]N	SVTYPE=BND;POS=112310477;STRANDS=+-:14;IMPRECISE;CIPOS=-26,28;CIEND=-27,25;CIPOS95=0,0;CIEND95=-1,1;MATEID=108157_2;EVENT=108157;SU=14;PE=5;SR=9;ALG=PROD;AF=0.000718;NSAMP=21;MSQ=16.11;AC=21;AN=29246;NFAM=21	SVTYPE=BND;POS=53908955;STRANDS=+-:14;IMPRECISE;CIPOS=-27,25;CIEND=-26,28;CIPOS95=-1,1;CIEND95=0,0;MATEID=108157_1;EVENT=108157;SECONDARY;SU=14;PE=5;SR=9;ALG=PROD;AF=0.000718;NSAMP=21;MSQ=16.11;AC=21;AN=29246;NFAM=21
chr7	112319613	112319645	chr7	112319698	112319708	402917	882.43	+	-	DEL	PASS	402917	N	<DEL>	.	.	.	SVTYPE=DEL;POS=112319643;SVLEN=-60;END=112319703;STRANDS=+-:50;CIPOS=-30,2;CIEND=-5,5;CIPOS95=0,0;CIEND95=0,0;SU=50;PE=0;SR=50;ALG=PROD;AF=0.0001026;NSAMP=3;MSQ=129.87;AC=3;AN=29244;NFAM=3	.
chr7	112319660	112319664	chr7	112319967	112319986	402918	849.32	+	-	BND	LOW	402918_1	N	N[chr7:112319978[	402918_2	N	]chr7:112319663]N	SVTYPE=BND;POS=112319663;STRANDS=+-:17;CIPOS=-3,1;CIEND=-10,9;CIPOS95=0,0;CIEND95=0,0;MATEID=402918_2;EVENT=402918;SU=17;PE=4;SR=13;ALG=PROD;AF=0.0001368;NSAMP=4;MSQ=18.53;RECLASSIFIED;AC=4;AN=29244;NFAM=4	SVTYPE=BND;POS=112319978;STRANDS=+-:17;CIPOS=-10,9;CIEND=-3,1;CIPOS95=0,0;CIEND95=0,0;MATEID=402918_1;EVENT=402918;SECONDARY;SU=17;PE=4;SR=13;ALG=PROD;AF=0.0001368;NSAMP=4;MSQ=18.53;RECLASSIFIED;AC=4;AN=29244;NFAM=4
chr7	112343305	112343308	chr7	112350601	112350604	402920	16190.4	+	-	BND	PASS	402920_1	N	N[chr7:112350604[	402920_2	N	]chr7:112343307]N	SVTYPE=BND;POS=112343307;STRANDS=+-:736;CIPOS=-2,1;CIEND=-2,1;CIPOS95=0,0;CIEND95=0,0;MATEID=402920_2;EVENT=402920;SU=736;PE=403;SR=333;ALG=PROD;AF=0.000889;NSAMP=26;MSQ=434.46;RECLASSIFIED;AC=26;AN=29246;NFAM=24	SVTYPE=BND;POS=112350604;STRANDS=+-:736;CIPOS=-2,1;CIEND=-2,1;CIPOS95=0,0;CIEND95=0,0;MATEID=402920_1;EVENT=402920;SECONDARY;SU=736;PE=403;SR=333;ALG=PROD;AF=0.000889;NSAMP=26;MSQ=434.46;RECLASSIFIED;AC=26;AN=29246;NFAM=24
chr7	112356215	112356593	chr7	112362956	112363330	402921	275.65	+	-	DEL	PASS	402921	N	<DEL>	.	.	.	SVTYPE=DEL;POS=112356225;SVLEN=-7096;END=112363321;STRANDS=+-:11;IMPRECISE;CIPOS=-10,368;CIEND=-365,9;CIPOS95=0,100;CIEND95=-86,0;SU=11;PE=11;SR=0;ALG=PROD;AF=3.419e-05;NSAMP=1;MSQ=275.65;AC=1;AN=29246;NFAM=1	.
chr7	112364542	112364545	chr7	112374237	112374242	529707	343.99	-	+	DUP	PASS	529707	N	<DUP>	.	.	.	SVTYPE=DUP;POS=112364545;SVLEN=9695;END=112374240;STRANDS=-+:29;CIPOS=-3,0;CIEND=-3,2;CIPOS95=0,0;CIEND95=0,0;SU=29;PE=18;SR=11;ALG=PROD;AF=3.419e-05;NSAMP=1;MSQ=343.54;AC=1;AN=29246;NFAM=1	.
chr7	112366009	112366056	chr7	112366090	112366137	402923	590.38	+	-	DEL	PASS	402923	N	<DEL>	.	.	.	SVTYPE=DEL;POS=112366033;SVLEN=-81;END=112366114;STRANDS=+-:18;CIPOS=-24,23;CIEND=-24,23;CIPOS95=0,0;CIEND95=0,0;SU=18;PE=0;SR=18;ALG=PROD;AF=0.0001026;NSAMP=3;MSQ=196.79;AC=3;AN=29246;NFAM=3	.
chr7	112377746	112377789	chr7	112388211	112388256	402925	1738.47	+	-	DEL	PASS	402925	N	<DEL>	.	.	.	SVTYPE=DEL;POS=112377768;SVLEN=-10467;END=112388235;STRANDS=+-:71;CIPOS=-22,21;CIEND=-24,21;CIPOS95=0,0;CIEND95=0,0;SU=71;PE=38;SR=33;ALG=PROD;AF=0.0001026;NSAMP=3;MSQ=579.49;AC=3;AN=29246;NFAM=3	.
chr7	112391395	112391414	chr7	112391806	112391825	402926	250100.0	+	-	BND	LOW	402926_1	N	N[chr7:112391817[	402926_2	N	]chr7:112391405]N	SVTYPE=BND;POS=112391405;STRANDS=+-:4;IMPRECISE;CIPOS=-10,9;CIEND=-10,9;CIPOS95=-3,3;CIEND95=-3,1;MATEID=402926_2;EVENT=402926;SU=4;PE=3;SR=1;ALG=PROD;AF=0.09759;NSAMP=2853;MSQ=48.89;RECLASSIFIED;AC=2854;AN=29246;NFAM=2699	SVTYPE=BND;POS=112391817;STRANDS=+-:4;IMPRECISE;CIPOS=-10,9;CIEND=-10,9;CIPOS95=-3,1;CIEND95=-3,3;MATEID=402926_1;EVENT=402926;SECONDARY;SU=4;PE=3;SR=1;ALG=PROD;AF=0.09759;NSAMP=2853;MSQ=48.89;RECLASSIFIED;AC=2854;AN=29246;NFAM=2699
chr7	112392778	112392794	chr7	112393081	112393097	402928	928.33	+	-	MEI	PASS	402928	N	<DEL:ME:SINE|Alu|AluY>	.	.	.	SVTYPE=MEI;POS=112392786;SVLEN=-303;END=112393089;STRANDS=+-:70;CIPOS=-8,8;CIEND=-8,8;CIPOS95=0,0;CIEND95=0,0;SU=70;PE=0;SR=70;ALG=PROD;AF=0.0008548;NSAMP=25;MSQ=17.69;AC=25;AN=29246;NFAM=25	.
chr7	112418131	112418150	chr7	112421286	112421304	402929	404.53	+	-	DEL	PASS	402929	N	<DEL>	.	.	.	SVTYPE=DEL;POS=112418141;SVLEN=-3155;END=112421296;STRANDS=+-:12;IMPRECISE;CIPOS=-10,9;CIEND=-10,8;CIPOS95=-1,1;CIEND95=-1,0;SU=12;PE=10;SR=2;ALG=PROD;AF=3.419e-05;NSAMP=1;MSQ=404.53;AC=1;AN=29246;NFAM=1	.
chr7	112419613	112419657	chr7	112420083	112420129	402930	4341.82	+	-	BND	PASS	402930_1	N	N[chr7:112420108[	402930_2	N	]chr7:112419636]N	SVTYPE=BND;POS=112419636;STRANDS=+-:121;CIPOS=-23,21;CIEND=-24,22;CIPOS95=0,0;CIEND95=0,0;MATEID=402930_2;EVENT=402930;SU=121;PE=47;SR=74;ALG=PROD;AF=0.0004445;NSAMP=13;MSQ=331.24;RECLASSIFIED;AC=13;AN=29246;NFAM=13	SVTYPE=BND;POS=112420108;STRANDS=+-:121;CIPOS=-24,22;CIEND=-23,21;CIPOS95=0,0;CIEND95=0,0;MATEID=402930_1;EVENT=402930;SECONDARY;SU=121;PE=47;SR=74;ALG=PROD;AF=0.0004445;NSAMP=13;MSQ=331.24;RECLASSIFIED;AC=13;AN=29246;NFAM=13
chr7	112435592	112435649	chr11	38860194	38860251	101607	2962.29	-	+	BND	LOW	101607_1	N	]chr11:38860223]N	101607_2	N	N[chr7:112435622[	SVTYPE=BND;POS=112435622;STRANDS=-+:8;CIPOS=-29,28;CIEND=-29,28;CIPOS95=0,0;CIEND95=0,0;MATEID=101607_2;EVENT=101607;SU=8;PE=0;SR=8;ALG=PROD;AF=0.003077;NSAMP=90;MSQ=20.36;AC=90;AN=29246;NFAM=90	SVTYPE=BND;POS=38860223;STRANDS=-+:8;CIPOS=-29,28;CIEND=-29,28;CIPOS95=0,0;CIEND95=0,0;MATEID=101607_1;EVENT=101607;SECONDARY;SU=8;PE=0;SR=8;ALG=PROD;AF=0.003077;NSAMP=90;MSQ=20.36;AC=90;AN=29246;NFAM=90
chr7	112435592	112435649	chr11	99889328	99889385	101917	3368.82	-	+	BND	LOW	101917_1	N	]chr11:99889357]N	101917_2	N	N[chr7:112435622[	SVTYPE=BND;POS=112435622;STRANDS=-+:13;CIPOS=-29,28;CIEND=-29,28;CIPOS95=0,0;CIEND95=0,0;MATEID=101917_2;EVENT=101917;SU=13;PE=0;SR=13;ALG=PROD;AF=0.002906;NSAMP=85;MSQ=20.83;AC=85;AN=29246;NFAM=85	SVTYPE=BND;POS=99889357;STRANDS=-+:13;CIPOS=-29,28;CIEND=-29,28;CIPOS95=0,0;CIEND95=0,0;MATEID=101917_1;EVENT=101917;SECONDARY;SU=13;PE=0;SR=13;ALG=PROD;AF=0.002906;NSAMP=85;MSQ=20.83;AC=85;AN=29246;NFAM=85
chr7	112435612	112435629	chr18	62041697	62041714	105170	4216.36	-	+	BND	LOW	105170_1	N	]chr18:62041706]N	105170_2	N	N[chr7:112435622[	SVTYPE=BND;POS=112435622;STRANDS=-+:4;CIPOS=-9,8;CIEND=-9,8;CIPOS95=0,0;CIEND95=0,0;MATEID=105170_2;EVENT=105170;SU=4;PE=0;SR=4;ALG=PROD;AF=0.004137;NSAMP=121;MSQ=16.14;AC=121;AN=29246;NFAM=121	SVTYPE=BND;POS=62041706;STRANDS=-+:4;CIPOS=-9,8;CIEND=-9,8;CIPOS95=0,0;CIEND95=0,0;MATEID=105170_1;EVENT=105170;SECONDARY;SU=4;PE=0;SR=4;ALG=PROD;AF=0.004137;NSAMP=121;MSQ=16.14;AC=121;AN=29246;NFAM=121
chr7	112443339	112443347	chr19	11954444	11954452	105365	775.16	-	-	BND	LOW	105365_1	N	[chr19:11954449[N	105365_2	N	[chr7:112443344[N	SVTYPE=BND;POS=112443344;STRANDS=--:167;CIPOS=-4,4;CIEND=-4,4;CIPOS95=0,0;CIEND95=0,0;MATEID=105365_2;EVENT=105365;SU=167;PE=0;SR=167;ALG=PROD;AF=0.001402;NSAMP=41;MSQ=15.18;AC=41;AN=29246;NFAM=41	SVTYPE=BND;POS=11954449;STRANDS=--:167;CIPOS=-4,4;CIEND=-4,4;CIPOS95=0,0;CIEND95=0,0;MATEID=105365_1;EVENT=105365;SECONDARY;SU=167;PE=0;SR=167;ALG=PROD;AF=0.001402;NSAMP=41;MSQ=15.18;AC=41;AN=29246;NFAM=41
chr7	112443341	112443358	chr7	112443585	112443602	402931	83021.9	+	-	BND	LOW	402931_1	N	N[chr7:112443595[	402931_2	N	]chr7:112443350]N	SVTYPE=BND;POS=112443350;STRANDS=+-:35;CIPOS=-9,8;CIEND=-9,8;CIPOS95=0,0;CIEND95=0,0;MATEID=402931_2;EVENT=402931;SU=35;PE=0;SR=35;ALG=PROD;AF=0.05488;NSAMP=1605;MSQ=29.21;RECLASSIFIED;AC=1605;AN=29246;NFAM=1580	SVTYPE=BND;POS=112443595;STRANDS=+-:35;CIPOS=-9,8;CIEND=-9,8;CIPOS95=0,0;CIEND95=0,0;MATEID=402931_1;EVENT=402931;SECONDARY;SU=35;PE=0;SR=35;ALG=PROD;AF=0.05488;NSAMP=1605;MSQ=29.21;RECLASSIFIED;AC=1605;AN=29246;NFAM=1580
chr7	112454873	112454892	chr7	112455499	112455518	602542	132010.0	+	+	INV	LOW	602542	N	<INV>	.	.	.	SVTYPE=INV;POS=112454883;SVLEN=626;END=112455509;STRANDS=++:3,--:1;IMPRECISE;CIPOS=-10,9;CIEND=-10,9;CIPOS95=-1,3;CIEND95=-3,3;SU=4;PE=3;SR=1;ALG=PROD;AF=0.07799;NSAMP=2280;MSQ=29.59;AC=2281;AN=29246;NFAM=2197	.
chr7	112455862	112455872	chr7	112455994	112456003	402932	28.87	+	-	BND	LOW	402932_1	N	N[chr7:112456000[	402932_2	N	]chr7:112455868]N	SVTYPE=BND;POS=112455868;STRANDS=+-:8;CIPOS=-6,4;CIEND=-5,4;CIPOS95=0,0;CIEND95=0,0;MATEID=402932_2;EVENT=402932;SU=8;PE=1;SR=7;ALG=PROD;AF=3.419e-05;NSAMP=1;MSQ=26.62;RECLASSIFIED;AC=1;AN=29246;NFAM=1	SVTYPE=BND;POS=112456000;STRANDS=+-:8;CIPOS=-5,4;CIEND=-6,4;CIPOS95=0,0;CIEND95=0,0;MATEID=402932_1;EVENT=402932;SECONDARY;SU=8;PE=1;SR=7;ALG=PROD;AF=3.419e-05;NSAMP=1;MSQ=26.62;RECLASSIFIED;AC=1;AN=29246;NFAM=1
chr7	112457033	112457675	chr7	112461348	112462008	402935	21.1	+	-	BND	LOW	402935_1	N	N[chr7:112462000[	402935_2	N	]chr7:112457041]N	SVTYPE=BND;POS=112457041;STRANDS=+-:4;IMPRECISE;CIPOS=-8,634;CIEND=-651,9;CIPOS95=0,155;CIEND95=-155,0;MATEID=402935_2;EVENT=402935;SU=4;PE=4;SR=0;ALG=PROD;AF=3.419e-05;NSAMP=1;MSQ=20.57;RECLASSIFIED;AC=1;AN=29246;NFAM=1	SVTYPE=BND;POS=112462000;STRANDS=+-:4;IMPRECISE;CIPOS=-651,9;CIEND=-8,634;CIPOS95=-155,0;CIEND95=0,155;MATEID=402935_1;EVENT=402935;SECONDARY;SU=4;PE=4;SR=0;ALG=PROD;AF=3.419e-05;NSAMP=1;MSQ=20.57;RECLASSIFIED;AC=1;AN=29246;NFAM=1
chr7	112457039	112457044	chr7	112458854	112458858	402934	212.46	+	-	BND	LOW	402934_1	N	N[chr7:112458858[	402934_2	N	]chr7:112457042]N	SVTYPE=BND;POS=112457042;STRANDS=+-:15;CIPOS=-3,2;CIEND=-3,1;CIPOS95=0,0;CIEND95=0,0;MATEID=402934_2;EVENT=402934;SU=15;PE=3;SR=12;ALG=PROD;AF=3.419e-05;NSAMP=1;MSQ=212.46;RECLASSIFIED;AC=1;AN=29246;NFAM=1	SVTYPE=BND;POS=112458858;STRANDS=+-:15;CIPOS=-3,1;CIEND=-3,2;CIPOS95=0,0;CIEND95=0,0;MATEID=402934_1;EVENT=402934;SECONDARY;SU=15;PE=3;SR=12;ALG=PROD;AF=3.419e-05;NSAMP=1;MSQ=212.46;RECLASSIFIED;AC=1;AN=29246;NFAM=1
chr7	112459014	112459024	chr7	112461854	112461873	402936	251.41	+	-	BND	PASS	402936_1	N	N[chr7:112461865[	402936_2	N	]chr7:112459018]N	SVTYPE=BND;POS=112459018;STRANDS=+-:17;CIPOS=-4,6;CIEND=-10,9;CIPOS95=0,0;CIEND95=0,0;MATEID=402936_2;EVENT=402936;SU=17;PE=12;SR=5;ALG=PROD;AF=3.419e-05;NSAMP=1;MSQ=251.41;RECLASSIFIED;AC=1;AN=29246;NFAM=1	SVTYPE=BND;POS=112461865;STRANDS=+-:17;CIPOS=-10,9;CIEND=-4,6;CIPOS95=0,0;CIEND95=0,0;MATEID=402936_1;EVENT=402936;SECONDARY;SU=17;PE=12;SR=5;ALG=PROD;AF=3.419e-05;NSAMP=1;MSQ=251.41;RECLASSIFIED;AC=1;AN=29246;NFAM=1
chr7	112462170	112462189	chr7	112462258	112462277	402937	251.65	+	-	BND	PASS	402937_1	N	N[chr7:112462269[	402937_2	N	]chr7:112462180]N	SVTYPE=BND;POS=112462180;STRANDS=+-:13;CIPOS=-10,9;CIEND=-10,9;CIPOS95=0,0;CIEND95=0,0;MATEID=402937_2;EVENT=402937;SU=13;PE=0;SR=13;ALG=PROD;AF=3.419e-05;NSAMP=1;MSQ=251.61;RECLASSIFIED;AC=1;AN=29246;NFAM=1	SVTYPE=BND;POS=112462269;STRANDS=+-:13;CIPOS=-10,9;CIEND=-10,9;CIPOS95=0,0;CIEND95=0,0;MATEID=402937_1;EVENT=402937;SECONDARY;SU=13;PE=0;SR=13;ALG=PROD;AF=3.419e-05;NSAMP=1;MSQ=251.61;RECLASSIFIED;AC=1;AN=29246;NFAM=1
chr7	112462368	112462809	chr7	112472111	112472220	402939	62.29	+	-	BND	LOW	402939_1	N	N[chr7:112472216[	402939_2	N	]chr7:112462378]N	SVTYPE=BND;POS=112462378;STRANDS=+-:7;IMPRECISE;CIPOS=-10,431;CIEND=-104,5;CIPOS95=0,80;CIEND95=-56,0;MATEID=402939_2;EVENT=402939;SU=7;PE=7;SR=0;ALG=PROD;AF=3.419e-05;NSAMP=1;MSQ=62.29;RECLASSIFIED;AC=1;AN=29246;NFAM=1	SVTYPE=BND;POS=112472216;STRANDS=+-:7;IMPRECISE;CIPOS=-104,5;CIEND=-10,431;CIPOS95=-56,0;CIEND95=0,80;MATEID=402939_1;EVENT=402939;SECONDARY;SU=7;PE=7;SR=0;ALG=PROD;AF=3.419e-05;NSAMP=1;MSQ=62.29;RECLASSIFIED;AC=1;AN=29246;NFAM=1
chr7	112462369	112462383	chr7	112467969	112467988	402938	260.24	+	-	BND	PASS	402938_1	N	N[chr7:112467980[	402938_2	N	]chr7:112462379]N	SVTYPE=BND;POS=112462379;STRANDS=+-:21;CIPOS=-10,4;CIEND=-10,9;CIPOS95=0,0;CIEND95=0,0;MATEID=402938_2;EVENT=402938;SU=21;PE=9;SR=12;ALG=PROD;AF=3.419e-05;NSAMP=1;MSQ=260.24;RECLASSIFIED;AC=1;AN=29246;NFAM=1	SVTYPE=BND;POS=112467980;STRANDS=+-:21;CIPOS=-10,9;CIEND=-10,4;CIPOS95=0,0;CIEND95=0,0;MATEID=402938_1;EVENT=402938;SECONDARY;SU=21;PE=9;SR=12;ALG=PROD;AF=3.419e-05;NSAMP=1;MSQ=260.24;RECLASSIFIED;AC=1;AN=29246;NFAM=1
chr7	112464187	112464192	chr7	112467190	112467194	402940	3391.57	+	-	BND	PASS	402940_1	N	N[chr7:112467194[	402940_2	N	]chr7:112464190]N	SVTYPE=BND;POS=112464190;STRANDS=+-:199;CIPOS=-3,2;CIEND=-3,1;CIPOS95=0,0;CIEND95=0,0;MATEID=402940_2;EVENT=402940;SU=199;PE=87;SR=112;ALG=PROD;AF=0.0001368;NSAMP=4;MSQ=369.88;RECLASSIFIED;AC=4;AN=29246;NFAM=4	SVTYPE=BND;POS=112467194;STRANDS=+-:199;CIPOS=-3,1;CIEND=-3,2;CIPOS95=0,0;CIEND95=0,0;MATEID=402940_1;EVENT=402940;SECONDARY;SU=199;PE=87;SR=112;ALG=PROD;AF=0.0001368;NSAMP=4;MSQ=369.88;RECLASSIFIED;AC=4;AN=29246;NFAM=4
chr7	112464195	112464202	chr7	112467321	112467328	529708	1140.37	-	+	BND	LOW	529708_1	N	]chr7:112467324]N	529708_2	N	N[chr7:112464200[	SVTYPE=BND;POS=112464200;STRANDS=-+:147;CIPOS=-4,3;CIEND=-3,4;CIPOS95=0,0;CIEND95=0,0;MATEID=529708_2;EVENT=529708;SU=147;PE=64;SR=83;ALG=PROD;AF=0.0001368;NSAMP=4;MSQ=114.63;RECLASSIFIED;AC=4;AN=29246;NFAM=4	SVTYPE=BND;POS=112467324;STRANDS=-+:147;CIPOS=-3,4;CIEND=-4,3;CIPOS95=0,0;CIEND95=0,0;MATEID=529708_1;EVENT=529708;SECONDARY;SU=147;PE=64;SR=83;ALG=PROD;AF=0.0001368;NSAMP=4;MSQ=114.63;RECLASSIFIED;AC=4;AN=29246;NFAM=4
chr7	112468106	112468125	chr7	112472205	112472224	402941	278.34	+	-	BND	PASS	402941_1	N	N[chr7:112472216[	402941_2	N	]chr7:112468116]N	SVTYPE=BND;POS=112468116;STRANDS=+-:17;CIPOS=-10,9;CIEND=-10,9;CIPOS95=0,0;CIEND95=0,0;MATEID=402941_2;EVENT=402941;SU=17;PE=5;SR=12;ALG=PROD;AF=3.419e-05;NSAMP=1;MSQ=278.34;RECLASSIFIED;AC=1;AN=29246;NFAM=1	SVTYPE=BND;POS=112472216;STRANDS=+-:17;CIPOS=-10,9;CIEND=-10,9;CIPOS95=0,0;CIEND95=0,0;MATEID=402941_1;EVENT=402941;SECONDARY;SU=17;PE=5;SR=12;ALG=PROD;AF=3.419e-05;NSAMP=1;MSQ=278.34;RECLASSIFIED;AC=1;AN=29246;NFAM=1
chr7	112472337	112472356	chr7	112472752	112472771	402942	324.72	+	-	BND	LOW	402942_1	N	N[chr7:112472763[	402942_2	N	]chr7:112472347]N	SVTYPE=BND;POS=112472347;STRANDS=+-:8;CIPOS=-10,9;CIEND=-10,9;CIPOS95=0,0;CIEND95=0,0;MATEID=402942_2;EVENT=402942;SU=8;PE=0;SR=8;ALG=PROD;AF=0.0002735;NSAMP=8;MSQ=22.54;RECLASSIFIED;AC=8;AN=29246;NFAM=8	SVTYPE=BND;POS=112472763;STRANDS=+-:8;CIPOS=-10,9;CIEND=-10,9;CIPOS95=0,0;CIEND95=0,0;MATEID=402942_1;EVENT=402942;SECONDARY;SU=8;PE=0;SR=8;ALG=PROD;AF=0.0002735;NSAMP=8;MSQ=22.54;RECLASSIFIED;AC=8;AN=29246;NFAM=8
chr7	112472856	112472864	chr7	112475422	112475429	402943	119.34	+	-	BND	LOW	402943_1	N	N[chr7:112475428[	402943_2	N	]chr7:112472861]N	SVTYPE=BND;POS=112472861;STRANDS=+-:15;CIPOS=-5,3;CIEND=-5,2;CIPOS95=0,0;CIEND95=0,0;MATEID=402943_2;EVENT=402943;SU=15;PE=8;SR=7;ALG=PROD;AF=3.419e-05;NSAMP=1;MSQ=119.34;RECLASSIFIED;AC=1;AN=29246;NFAM=1	SVTYPE=BND;POS=112475428;STRANDS=+-:15;CIPOS=-5,2;CIEND=-5,3;CIPOS95=0,0;CIEND95=0,0;MATEID=402943_1;EVENT=402943;SECONDARY;SU=15;PE=8;SR=7;ALG=PROD;AF=3.419e-05;NSAMP=1;MSQ=119.34;RECLASSIFIED;AC=1;AN=29246;NFAM=1
chr7	112501648	112501693	chr7	112504545	112504590	529709	2092.2	-	+	BND	LOW	529709_1	N	]chr7:112504568]N	529709_2	N	N[chr7:112501673[	SVTYPE=BND;POS=112501673;STRANDS=-+:221;CIPOS=-24,21;CIEND=-23,22;CIPOS95=0,0;CIEND95=0,0;MATEID=529709_2;EVENT=529709;SU=221;PE=114;SR=107;ALG=PROD;AF=3.419e-05;NSAMP=1;MSQ=59.33;RECLASSIFIED;AC=1;AN=29246;NFAM=1	SVTYPE=BND;POS=112504568;STRANDS=-+:221;CIPOS=-23,22;CIEND=-24,21;CIPOS95=0,0;CIEND95=0,0;MATEID=529709_1;EVENT=529709;SECONDARY;SU=221;PE=114;SR=107;ALG=PROD;AF=3.419e-05;NSAMP=1;MSQ=59.33;RECLASSIFIED;AC=1;AN=29246;NFAM=1
chr7	112516318	112516557	chr7	112517694	112517977	402946	278.66	+	-	DEL	PASS	402946	N	<DEL>	.	.	.	SVTYPE=DEL;POS=112516328;SVLEN=-1640;END=112517968;STRANDS=+-:12;IMPRECISE;CIPOS=-10,229;CIEND=-274,9;CIPOS95=-2,39;CIEND95=-43,1;SU=12;PE=12;SR=0;ALG=PROD;AF=3.419e-05;NSAMP=1;MSQ=278.66;AC=1;AN=29246;NFAM=1	.
chr7	112532876	112532879	chr7	112534070	112534089	402948	647.37	+	-	DEL	PASS	402948	N	<DEL>	.	.	.	SVTYPE=DEL;POS=112532878;SVLEN=-1202;END=112534080;STRANDS=+-:28;CIPOS=-2,1;CIEND=-10,9;CIPOS95=0,0;CIEND95=0,0;SU=28;PE=16;SR=12;ALG=PROD;AF=3.419e-05;NSAMP=1;MSQ=647.37;AC=1;AN=29246;NFAM=1	.
chr7	112532941	112532953	chr7	112532991	112533002	402947	4384.63	+	-	BND	LOW	402947_1	N	N[chr7:112532998[	402947_2	N	]chr7:112532948]N	SVTYPE=BND;POS=112532948;STRANDS=+-:52;CIPOS=-7,5;CIEND=-6,5;CIPOS95=0,0;CIEND95=0,0;MATEID=402947_2;EVENT=402947;SU=52;PE=0;SR=52;ALG=PROD;AF=0.0008548;NSAMP=25;MSQ=149.85;RECLASSIFIED;AC=25;AN=29246;NFAM=25	SVTYPE=BND;POS=112532998;STRANDS=+-:52;CIPOS=-6,5;CIEND=-7,5;CIPOS95=0,0;CIEND95=0,0;MATEID=402947_1;EVENT=402947;SECONDARY;SU=52;PE=0;SR=52;ALG=PROD;AF=0.0008548;NSAMP=25;MSQ=149.85;RECLASSIFIED;AC=25;AN=29246;NFAM=25
chr7	112544955	112544967	chr7	112545469	112545481	602543	329.7	+	+	BND	PASS	602543_1	N	N]chr7:112545475]	602543_2	N	N]chr7:112544961]	SVTYPE=BND;POS=112544961;STRANDS=++:13;CIPOS=-6,6;CIEND=-6,6;CIPOS95=0,0;CIEND95=0,0;MATEID=602543_2;EVENT=602543;SU=13;PE=8;SR=5;ALG=PROD;AF=3.419e-05;NSAMP=1;MSQ=329.7;AC=1;AN=29246;NFAM=1	SVTYPE=BND;POS=112545475;STRANDS=++:13;CIPOS=-6,6;CIEND=-6,6;CIPOS95=0,0;CIEND95=0,0;MATEID=602543_1;EVENT=602543;SECONDARY;SU=13;PE=8;SR=5;ALG=PROD;AF=3.419e-05;NSAMP=1;MSQ=329.7;AC=1;AN=29246;NFAM=1
chr7	112545263	112545276	chr7	112549594	112549607	602544	182.66	-	-	BND	LOW	602544_1	N	[chr7:112549603[N	602544_2	N	[chr7:112545272[N	SVTYPE=BND;POS=112545272;STRANDS=--:9;CIPOS=-8,5;CIEND=-8,5;CIPOS95=0,0;CIEND95=0,0;MATEID=602544_2;EVENT=602544;SU=9;PE=4;SR=5;ALG=PROD;AF=3.419e-05;NSAMP=1;MSQ=182.66;AC=1;AN=29246;NFAM=1	SVTYPE=BND;POS=112549603;STRANDS=--:9;CIPOS=-8,5;CIEND=-8,5;CIPOS95=0,0;CIEND95=0,0;MATEID=602544_1;EVENT=602544;SECONDARY;SU=9;PE=4;SR=5;ALG=PROD;AF=3.419e-05;NSAMP=1;MSQ=182.66;AC=1;AN=29246;NFAM=1
chr7	112551561	112551839	chrX	80712254	80712615	108253	243.65	+	-	BND	LOW	108253_1	N	N[chrX:80712602[	108253_2	N	]chr7:112551591]N	SVTYPE=BND;POS=112551591;STRANDS=+-:35;IMPRECISE;CIPOS=-30,248;CIEND=-347,14;CIPOS95=-10,10;CIEND95=-63,14;MATEID=108253_2;EVENT=108253;SU=35;PE=35;SR=0;ALG=PROD;AF=0.0003761;NSAMP=11;MSQ=10.29;AC=11;AN=29246;NFAM=11	SVTYPE=BND;POS=80712602;STRANDS=+-:35;IMPRECISE;CIPOS=-347,14;CIEND=-30,248;CIPOS95=-63,14;CIEND95=-10,10;MATEID=108253_1;EVENT=108253;SECONDARY;SU=35;PE=35;SR=0;ALG=PROD;AF=0.0003761;NSAMP=11;MSQ=10.29;AC=11;AN=29246;NFAM=11
chr7	112568368	112568379	chr7	112568458	112568473	402950	1264.74	+	-	BND	LOW	402950_1	N	N[chr7:112568466[	402950_2	N	]chr7:112568374]N	SVTYPE=BND;POS=112568374;STRANDS=+-:54;CIPOS=-6,5;CIEND=-7,8;CIPOS95=0,0;CIEND95=0,0;MATEID=402950_2;EVENT=402950;SU=54;PE=0;SR=54;ALG=PROD;AF=0.0002052;NSAMP=6;MSQ=210.79;RECLASSIFIED;AC=6;AN=29246;NFAM=6	SVTYPE=BND;POS=112568466;STRANDS=+-:54;CIPOS=-7,8;CIEND=-6,5;CIPOS95=0,0;CIEND95=0,0;MATEID=402950_1;EVENT=402950;SECONDARY;SU=54;PE=0;SR=54;ALG=PROD;AF=0.0002052;NSAMP=6;MSQ=210.79;RECLASSIFIED;AC=6;AN=29246;NFAM=6
chr7	112568985	112569002	chr11	79789229	79789246	101819	31780.6	-	+	BND	LOW	101819_1	N	]chr11:79789238]N	101819_2	N	N[chr7:112568995[	SVTYPE=BND;POS=112568995;STRANDS=-+:20;CIPOS=-9,8;CIEND=-9,8;CIPOS95=0,0;CIEND95=0,0;MATEID=101819_2;EVENT=101819;SU=20;PE=0;SR=20;ALG=PROD;AF=0.03423;NSAMP=1000;MSQ=20.75;AC=1001;AN=29246;NFAM=987	SVTYPE=BND;POS=79789238;STRANDS=-+:20;CIPOS=-9,8;CIEND=-9,8;CIPOS95=0,0;CIEND95=0,0;MATEID=101819_1;EVENT=101819;SECONDARY;SU=20;PE=0;SR=20;ALG=PROD;AF=0.03423;NSAMP=1000;MSQ=20.75;AC=1001;AN=29246;NFAM=987
chr7	112584422	112584433	chr7	112593088	112593107	402951	248.66	+	-	DEL	PASS	402951	N	<DEL>	.	.	.	SVTYPE=DEL;POS=112584427;SVLEN=-8671;END=112593098;STRANDS=+-:12;CIPOS=-5,6;CIEND=-10,9;CIPOS95=0,0;CIEND95=0,0;SU=12;PE=7;SR=5;ALG=PROD;AF=3.419e-05;NSAMP=1;MSQ=248.66;AC=1;AN=29246;NFAM=1	.
chr7	112593208	112593781	chr12	38854012	38854415	102295	226.16	+	-	BND	LOW	102295_1	N	N[chr12:38854387[	102295_2	N	]chr7:112593236]N	SVTYPE=BND;POS=112593236;STRANDS=+-:12;IMPRECISE;CIPOS=-28,545;CIEND=-374,29;CIPOS95=-28,129;CIEND95=-50,29;MATEID=102295_2;EVENT=102295;SU=12;PE=12;SR=0;ALG=PROD;AF=0.0002735;NSAMP=8;MSQ=13.97;AC=8;AN=29246;NFAM=8	SVTYPE=BND;POS=38854387;STRANDS=+-:12;IMPRECISE;CIPOS=-374,29;CIEND=-28,545;CIPOS95=-50,29;CIEND95=-28,129;MATEID=102295_1;EVENT=102295;SECONDARY;SU=12;PE=12;SR=0;ALG=PROD;AF=0.0002735;NSAMP=8;MSQ=13.97;AC=8;AN=29246;NFAM=8
chr7	112594874	112594885	chr7	112594953	112594957	402953	254735.0	+	-	BND	LOW	402953_1	N	N[chr7:112594956[	402953_2	N	]chr7:112594883]N	SVTYPE=BND;POS=112594883;STRANDS=+-:8563;CIPOS=-9,2;CIEND=-2,2;CIPOS95=0,0;CIEND95=0,0;MATEID=402953_2;EVENT=402953;SU=8563;PE=4;SR=8559;ALG=PROD;AF=0.06613;NSAMP=1880;MSQ=133.26;RECLASSIFIED;AC=1934;AN=29246;NFAM=1880	SVTYPE=BND;POS=112594956;STRANDS=+-:8563;CIPOS=-2,2;CIEND=-9,2;CIPOS95=0,0;CIEND95=0,0;MATEID=402953_1;EVENT=402953;SECONDARY;SU=8563;PE=4;SR=8559;ALG=PROD;AF=0.06613;NSAMP=1880;MSQ=133.26;RECLASSIFIED;AC=1934;AN=29246;NFAM=1880
chr7	112601443	112601734	chr7	112657850	112658365	602545	6.76	+	+	BND	LOW	602545_1	N	N]chr7:112657860]	602545_2	N	N]chr7:112601453]	SVTYPE=BND;POS=112601453;STRANDS=++:6;IMPRECISE;CIPOS=-10,281;CIEND=-10,505;CIPOS95=-2,88;CIEND95=0,140;MATEID=602545_2;EVENT=602545;SU=6;PE=6;SR=0;ALG=PROD;AF=3.419e-05;NSAMP=1;MSQ=6.73;AC=1;AN=29246;NFAM=1	SVTYPE=BND;POS=112657860;STRANDS=++:6;IMPRECISE;CIPOS=-10,505;CIEND=-10,281;CIPOS95=0,140;CIEND95=-2,88;MATEID=602545_1;EVENT=602545;SECONDARY;SU=6;PE=6;SR=0;ALG=PROD;AF=3.419e-05;NSAMP=1;MSQ=6.73;AC=1;AN=29246;NFAM=1
chr7	112617934	112617943	chr7	112620254	112620261	402954	3095.83	+	-	DEL	PASS	402954	N	<DEL>	.	.	.	SVTYPE=DEL;POS=112617939;SVLEN=-2320;END=112620259;STRANDS=+-:140;CIPOS=-5,4;CIEND=-5,2;CIPOS95=0,0;CIEND95=0,0;SU=140;PE=78;SR=62;ALG=PROD;AF=0.0002393;NSAMP=7;MSQ=381.89;AC=7;AN=29246;NFAM=7	.
chr7	112632938	112632997	chr7	112633005	112633064	402956	795.66	+	-	BND	PASS	402956_1	N	N[chr7:112633036[	402956_2	N	]chr7:112632968]N	SVTYPE=BND;POS=112632968;STRANDS=+-:29;CIPOS=-30,29;CIEND=-30,29;CIPOS95=0,0;CIEND95=0,0;MATEID=402956_2;EVENT=402956;SU=29;PE=0;SR=29;ALG=PROD;AF=6.839e-05;NSAMP=2;MSQ=395.67;RECLASSIFIED;AC=2;AN=29246;NFAM=2	SVTYPE=BND;POS=112633036;STRANDS=+-:29;CIPOS=-30,29;CIEND=-30,29;CIPOS95=0,0;CIEND95=0,0;MATEID=402956_1;EVENT=402956;SECONDARY;SU=29;PE=0;SR=29;ALG=PROD;AF=6.839e-05;NSAMP=2;MSQ=395.67;RECLASSIFIED;AC=2;AN=29246;NFAM=2
chr7	112663194	112663197	chr7	112665243	112665246	402957	10097.3	+	-	BND	PASS	402957_1	N	N[chr7:112665246[	402957_2	N	]chr7:112663196]N	SVTYPE=BND;POS=112663196;STRANDS=+-:443;CIPOS=-2,1;CIEND=-2,1;CIPOS95=0,0;CIEND95=0,0;MATEID=402957_2;EVENT=402957;SU=443;PE=237;SR=206;ALG=PROD;AF=0.0006155;NSAMP=18;MSQ=533;RECLASSIFIED;AC=18;AN=29246;NFAM=18	SVTYPE=BND;POS=112665246;STRANDS=+-:443;CIPOS=-2,1;CIEND=-2,1;CIPOS95=0,0;CIEND95=0,0;MATEID=402957_1;EVENT=402957;SECONDARY;SU=443;PE=237;SR=206;ALG=PROD;AF=0.0006155;NSAMP=18;MSQ=533;RECLASSIFIED;AC=18;AN=29246;NFAM=18
chr7	112689376	112689376	chr7	112690322	112690322	402958	189674.0	+	-	DEL	PASS	402958	N	<DEL>	.	.	.	SVTYPE=DEL;POS=112689376;SVLEN=-946;END=112690322;STRANDS=+-:8285;CIPOS=0,0;CIEND=0,0;CIPOS95=0,0;CIEND95=0,0;SU=8285;PE=4760;SR=3525;ALG=PROD;AF=0.01163;NSAMP=338;MSQ=432.5;AC=340;AN=29246;NFAM=326	.
chr7	112693012	112693021	chr7	112693069	112693078	402959	1267.51	+	-	BND	LOW	402959_1	N	N[chr7:112693075[	402959_2	N	]chr7:112693017]N	SVTYPE=BND;POS=112693017;STRANDS=+-:44;CIPOS=-5,4;CIEND=-5,4;CIPOS95=0,0;CIEND95=0,0;MATEID=402959_2;EVENT=402959;SU=44;PE=0;SR=44;ALG=PROD;AF=0.0002735;NSAMP=8;MSQ=145.7;RECLASSIFIED;AC=8;AN=29246;NFAM=8	SVTYPE=BND;POS=112693075;STRANDS=+-:44;CIPOS=-5,4;CIEND=-5,4;CIPOS95=0,0;CIEND95=0,0;MATEID=402959_1;EVENT=402959;SECONDARY;SU=44;PE=0;SR=44;ALG=PROD;AF=0.0002735;NSAMP=8;MSQ=145.7;RECLASSIFIED;AC=8;AN=29246;NFAM=8
chr7	112694901	112694903	chr7	112695338	112695339	402960	55498.3	+	-	BND	PASS	402960_1	N	N[chr7:112695340[	402960_2	N	]chr7:112694902]N	SVTYPE=BND;POS=112694902;STRANDS=+-:1286;CIPOS=-1,1;CIEND=-1,0;CIPOS95=0,0;CIEND95=0,0;MATEID=402960_2;EVENT=402960;SU=1286;PE=616;SR=670;ALG=PROD;AF=0.004069;NSAMP=118;MSQ=404.29;RECLASSIFIED;AC=119;AN=29246;NFAM=114	SVTYPE=BND;POS=112695340;STRANDS=+-:1286;CIPOS=-1,0;CIEND=-1,1;CIPOS95=0,0;CIEND95=0,0;MATEID=402960_1;EVENT=402960;SECONDARY;SU=1286;PE=616;SR=670;ALG=PROD;AF=0.004069;NSAMP=118;MSQ=404.29;RECLASSIFIED;AC=119;AN=29246;NFAM=114
chr7	112697206	112697223	chr7	112697541	112697558	402961	312.39	+	-	BND	LOW	402961_1	N	N[chr7:112697551[	402961_2	N	]chr7:112697215]N	SVTYPE=BND;POS=112697215;STRANDS=+-:4;CIPOS=-9,8;CIEND=-9,8;CIPOS95=0,0;CIEND95=0,0;MATEID=402961_2;EVENT=402961;SU=4;PE=0;SR=4;ALG=PROD;AF=0.0003761;NSAMP=11;MSQ=20.36;RECLASSIFIED;AC=11;AN=29246;NFAM=11	SVTYPE=BND;POS=112697551;STRANDS=+-:4;CIPOS=-9,8;CIEND=-9,8;CIPOS95=0,0;CIEND95=0,0;MATEID=402961_1;EVENT=402961;SECONDARY;SU=4;PE=0;SR=4;ALG=PROD;AF=0.0003761;NSAMP=11;MSQ=20.36;RECLASSIFIED;AC=11;AN=29246;NFAM=11
chr7	112711849	112711897	chr7	112781506	112781557	529711	242.42	-	+	DUP	PASS	529711	N	<DUP>	.	.	.	SVTYPE=DUP;POS=112711875;SVLEN=69657;END=112781532;STRANDS=-+:30;CIPOS=-26,22;CIEND=-26,25;CIPOS95=0,0;CIEND95=0,0;SU=30;PE=18;SR=12;ALG=PROD;AF=6.839e-05;NSAMP=2;MSQ=120.75;AC=2;AN=29246;NFAM=2	.
chr7	112717581	112718057	chr7	112732920	112733396	529712	70.29	-	+	BND	LOW	529712_1	N	]chr7:112732930]N	529712_2	N	N[chr7:112718049[	SVTYPE=BND;POS=112718049;STRANDS=-+:6;IMPRECISE;CIPOS=-467,9;CIEND=-10,466;CIPOS95=-112,2;CIEND95=-1,158;MATEID=529712_2;EVENT=529712;SU=6;PE=6;SR=0;ALG=PROD;AF=6.839e-05;NSAMP=2;MSQ=34.76;RECLASSIFIED;AC=2;AN=29246;NFAM=2	SVTYPE=BND;POS=112732930;STRANDS=-+:6;IMPRECISE;CIPOS=-10,466;CIEND=-467,9;CIPOS95=-1,158;CIEND95=-112,2;MATEID=529712_1;EVENT=529712;SECONDARY;SU=6;PE=6;SR=0;ALG=PROD;AF=6.839e-05;NSAMP=2;MSQ=34.76;RECLASSIFIED;AC=2;AN=29246;NFAM=2
chr7	112719273	112719671	chr7	112738261	112738678	402963	1688.7	+	-	BND	LOW	402963_1	N	N[chr7:112738651[	402963_2	N	]chr7:112719300]N	SVTYPE=BND;POS=112719300;STRANDS=+-:42;IMPRECISE;CIPOS=-27,371;CIEND=-389,28;CIPOS95=-27,35;CIEND95=-46,28;MATEID=402963_2;EVENT=402963;SU=42;PE=42;SR=0;ALG=PROD;AF=0.0002393;NSAMP=7;MSQ=241.24;RECLASSIFIED;AC=7;AN=29246;NFAM=6	SVTYPE=BND;POS=112738651;STRANDS=+-:42;IMPRECISE;CIPOS=-389,28;CIEND=-27,371;CIPOS95=-46,28;CIEND95=-27,35;MATEID=402963_1;EVENT=402963;SECONDARY;SU=42;PE=42;SR=0;ALG=PROD;AF=0.0002393;NSAMP=7;MSQ=241.24;RECLASSIFIED;AC=7;AN=29246;NFAM=6
chr7	112731995	112732328	chr7	112736769	112737129	402964	2062.96	+	-	BND	LOW	402964_1	N	N[chr7:112737107[	402964_2	N	]chr7:112732015]N	SVTYPE=BND;POS=112732015;STRANDS=+-:92;IMPRECISE;CIPOS=-20,313;CIEND=-337,23;CIPOS95=-17,17;CIEND95=-13,13;MATEID=402964_2;EVENT=402964;SU=92;PE=92;SR=0;ALG=PROD;AF=0.0006497;NSAMP=19;MSQ=105.56;RECLASSIFIED;AC=19;AN=29246;NFAM=19	SVTYPE=BND;POS=112737107;STRANDS=+-:92;IMPRECISE;CIPOS=-337,23;CIEND=-20,313;CIPOS95=-13,13;CIEND95=-17,17;MATEID=402964_1;EVENT=402964;SECONDARY;SU=92;PE=92;SR=0;ALG=PROD;AF=0.0006497;NSAMP=19;MSQ=105.56;RECLASSIFIED;AC=19;AN=29246;NFAM=19
chr7	112732516	112732981	chr21	35788385	35788859	106185	25149.0	-	-	BND	LOW	106185_1	N	[chr21:35788845[N	106185_2	N	[chr7:112732975[N	SVTYPE=BND;POS=112732975;STRANDS=--:167;IMPRECISE;CIPOS=-458,7;CIEND=-459,15;CIPOS95=-32,7;CIEND95=-37,15;MATEID=106185_2;EVENT=106185;SU=167;PE=167;SR=0;ALG=PROD;AF=0.01597;NSAMP=467;MSQ=35.96;AC=467;AN=29246;NFAM=460	SVTYPE=BND;POS=35788845;STRANDS=--:167;IMPRECISE;CIPOS=-459,15;CIEND=-458,7;CIPOS95=-37,15;CIEND95=-32,7;MATEID=106185_1;EVENT=106185;SECONDARY;SU=167;PE=167;SR=0;ALG=PROD;AF=0.01597;NSAMP=467;MSQ=35.96;AC=467;AN=29246;NFAM=460
chr7	112732946	112733082	chr21	35789073	35789315	106187	13326.0	+	+	BND	LOW	106187_1	N	N]chr21:35789085]	106187_2	N	N]chr7:112732956]	SVTYPE=BND;POS=112732956;STRANDS=++:913;IMPRECISE;CIPOS=-10,126;CIEND=-12,230;CIPOS95=-2,2;CIEND95=-9,9;MATEID=106187_2;EVENT=106187;SU=913;PE=913;SR=0;ALG=PROD;AF=0.01039;NSAMP=304;MSQ=31.11;AC=304;AN=29246;NFAM=302	SVTYPE=BND;POS=35789085;STRANDS=++:913;IMPRECISE;CIPOS=-12,230;CIEND=-10,126;CIPOS95=-9,9;CIEND95=-2,2;MATEID=106187_1;EVENT=106187;SECONDARY;SU=913;PE=913;SR=0;ALG=PROD;AF=0.01039;NSAMP=304;MSQ=31.11;AC=304;AN=29246;NFAM=302
chr7	112737115	112737705	chr7	112920481	112921208	602546	164.6	-	-	BND	LOW	602546_1	N	[chr7:112921200[N	602546_2	N	[chr7:112737697[N	SVTYPE=BND;POS=112737697;STRANDS=--:4;IMPRECISE;CIPOS=-581,9;CIEND=-718,9;CIPOS95=-125,2;CIEND95=-166,2;MATEID=602546_2;EVENT=602546;SU=4;PE=4;SR=0;ALG=PROD;AF=3.419e-05;NSAMP=1;MSQ=9.3;AC=1;AN=29246;NFAM=1	SVTYPE=BND;POS=112921200;STRANDS=--:4;IMPRECISE;CIPOS=-718,9;CIEND=-581,9;CIPOS95=-166,2;CIEND95=-125,2;MATEID=602546_1;EVENT=602546;SECONDARY;SU=4;PE=4;SR=0;ALG=PROD;AF=3.419e-05;NSAMP=1;MSQ=9.3;AC=1;AN=29246;NFAM=1
chr7	112744161	112744206	chr7	112755517	112755563	402965	1933.16	+	-	DEL	PASS	402965	N	<DEL>	.	.	.	SVTYPE=DEL;POS=112744184;SVLEN=-11357;END=112755541;STRANDS=+-:84;CIPOS=-23,22;CIEND=-24,22;CIPOS95=0,0;CIEND95=0,0;SU=84;PE=56;SR=28;ALG=PROD;AF=0.0001026;NSAMP=3;MSQ=644.39;AC=3;AN=29246;NFAM=1	.
chr7	112746127	112746132	chr7	112754173	112754177	402966	839.24	+	-	DEL	PASS	402966	N	<DEL>	.	.	.	SVTYPE=DEL;POS=112746130;SVLEN=-8046;END=112754176;STRANDS=+-:33;CIPOS=-3,2;CIEND=-3,1;CIPOS95=0,0;CIEND95=0,0;SU=33;PE=22;SR=11;ALG=PROD;AF=3.419e-05;NSAMP=1;MSQ=839.24;AC=1;AN=29246;NFAM=1	.
chr7	112757563	112757612	chr7	112818377	112818422	402967	1567.39	+	-	DEL	PASS	402967	N	<DEL>	.	.	.	SVTYPE=DEL;POS=112757588;SVLEN=-60813;END=112818401;STRANDS=+-:70;CIPOS=-25,24;CIEND=-24,21;CIPOS95=0,0;CIEND95=0,0;SU=70;PE=44;SR=26;ALG=PROD;AF=0.0001026;NSAMP=3;MSQ=522.46;AC=3;AN=29246;NFAM=1	.
chr7	112760450	112760718	chr7	112761684	112761872	402968	236.87	+	-	BND	LOW	402968_1	N	N[chr7:112761864[	402968_2	N	]chr7:112760460]N	SVTYPE=BND;POS=112760460;STRANDS=+-:9;IMPRECISE;CIPOS=-10,258;CIEND=-179,9;CIPOS95=-2,62;CIEND95=-73,2;MATEID=402968_2;EVENT=402968;SU=9;PE=9;SR=0;ALG=PROD;AF=3.419e-05;NSAMP=1;MSQ=155.8;RECLASSIFIED;AC=1;AN=29246;NFAM=1	SVTYPE=BND;POS=112761864;STRANDS=+-:9;IMPRECISE;CIPOS=-179,9;CIEND=-10,258;CIPOS95=-73,2;CIEND95=-2,62;MATEID=402968_1;EVENT=402968;SECONDARY;SU=9;PE=9;SR=0;ALG=PROD;AF=3.419e-05;NSAMP=1;MSQ=155.8;RECLASSIFIED;AC=1;AN=29246;NFAM=1
chr7	112765098	112765145	chr7	112765327	112765374	529713	189.3	-	+	DUP	PASS	529713	N	<DUP>	.	.	.	SVTYPE=DUP;POS=112765122;SVLEN=229;END=112765351;STRANDS=-+:14;CIPOS=-24,23;CIEND=-24,23;CIPOS95=0,0;CIEND95=0,0;SU=14;PE=0;SR=14;ALG=PROD;AF=3.419e-05;NSAMP=1;MSQ=138.81;AC=1;AN=29246;NFAM=1	.
chr7	112777858	112777915	chr19	55881137	55881194	105679	3262.9	-	+	BND	LOW	105679_1	N	]chr19:55881166]N	105679_2	N	N[chr7:112777888[	SVTYPE=BND;POS=112777888;STRANDS=-+:13;CIPOS=-29,28;CIEND=-29,28;CIPOS95=0,0;CIEND95=0,0;MATEID=105679_2;EVENT=105679;SU=13;PE=0;SR=13;ALG=PROD;AF=0.002804;NSAMP=82;MSQ=19.28;AC=82;AN=29246;NFAM=82	SVTYPE=BND;POS=55881166;STRANDS=-+:13;CIPOS=-29,28;CIEND=-29,28;CIPOS95=0,0;CIEND95=0,0;MATEID=105679_1;EVENT=105679;SECONDARY;SU=13;PE=0;SR=13;ALG=PROD;AF=0.002804;NSAMP=82;MSQ=19.28;AC=82;AN=29246;NFAM=82
chr7	112793994	112793994	chr7	112838866	112838866	529714	27407.7	-	+	DUP	PASS	529714	N	<DUP>	.	.	.	SVTYPE=DUP;POS=112793994;SVLEN=44872;END=112838866;STRANDS=-+:2482;CIPOS=0,0;CIEND=0,0;CIPOS95=0,0;CIEND95=0,0;SU=2482;PE=1554;SR=928;ALG=PROD;AF=0.002462;NSAMP=64;MSQ=209.02;AC=72;AN=29246;NFAM=63	.
chr7	112795118	112795887	chr7	112795619	112796598	602547	842.73	+	+	INV	LOW	602547	N	<INV>	.	.	.	SVTYPE=INV;POS=112795501;SVLEN=561;END=112796062;STRANDS=++:23,--:21;IMPRECISE;CIPOS=-383,386;CIEND=-443,536;CIPOS95=-140,140;CIEND95=-145,145;SU=44;PE=44;SR=0;ALG=SUM;AF=0.00106;NSAMP=31;MSQ=25.07;AC=31;AN=29246;NFAM=31	.
chr7	112795331	112795350	chr7	112797111	112797130	402969	174.3	+	-	BND	LOW	402969_1	N	N[chr7:112797122[	402969_2	N	]chr7:112795341]N	SVTYPE=BND;POS=112795341;STRANDS=+-:8;CIPOS=-10,9;CIEND=-10,9;CIPOS95=0,0;CIEND95=0,0;MATEID=402969_2;EVENT=402969;SU=8;PE=0;SR=8;ALG=PROD;AF=3.419e-05;NSAMP=1;MSQ=173.77;RECLASSIFIED;AC=1;AN=29246;NFAM=1	SVTYPE=BND;POS=112797122;STRANDS=+-:8;CIPOS=-10,9;CIEND=-10,9;CIPOS95=0,0;CIEND95=0,0;MATEID=402969_1;EVENT=402969;SECONDARY;SU=8;PE=0;SR=8;ALG=PROD;AF=3.419e-05;NSAMP=1;MSQ=173.77;RECLASSIFIED;AC=1;AN=29246;NFAM=1
chr7	112796285	112796342	chrX	137315494	137315551	108498	726.11	-	+	BND	LOW	108498_1	N	]chrX:137315523]N	108498_2	N	N[chr7:112796315[	SVTYPE=BND;POS=112796315;STRANDS=-+:8;CIPOS=-29,28;CIEND=-29,28;CIPOS95=0,0;CIEND95=0,0;MATEID=108498_2;EVENT=108498;SU=8;PE=0;SR=8;ALG=PROD;AF=0.0003078;NSAMP=9;MSQ=14.25;AC=9;AN=29236;NFAM=9	SVTYPE=BND;POS=137315523;STRANDS=-+:8;CIPOS=-29,28;CIEND=-29,28;CIPOS95=0,0;CIEND95=0,0;MATEID=108498_1;EVENT=108498;SECONDARY;SU=8;PE=0;SR=8;ALG=PROD;AF=0.0003078;NSAMP=9;MSQ=14.25;AC=9;AN=29236;NFAM=9
chr7	112796354	112796367	chr7	112796422	112796430	602548	27097.9	+	+	INV	LOW	602548	N	<INV>	.	.	.	SVTYPE=INV;POS=112796358;SVLEN=67;END=112796425;STRANDS=++:29,--:10;CIPOS=-4,9;CIEND=-3,5;CIPOS95=0,0;CIEND95=0,0;SU=39;PE=4;SR=35;ALG=PROD;AF=0.02662;NSAMP=700;MSQ=29.44;RETAINED;AC=778;AN=29224;NFAM=691	.
chr7	112796631	112796650	chr7	112796740	112796759	402970	20055.6	+	-	BND	LOW	402970_1	N	N[chr7:112796751[	402970_2	N	]chr7:112796641]N	SVTYPE=BND;POS=112796641;STRANDS=+-:5;IMPRECISE;CIPOS=-10,9;CIEND=-10,9;CIPOS95=-1,1;CIEND95=-1,1;MATEID=402970_2;EVENT=402970;SU=5;PE=2;SR=3;ALG=PROD;AF=0.004736;NSAMP=102;MSQ=22.38;RECLASSIFIED;AC=105;AN=22172;NFAM=101	SVTYPE=BND;POS=112796751;STRANDS=+-:5;IMPRECISE;CIPOS=-10,9;CIEND=-10,9;CIPOS95=-1,1;CIEND95=-1,1;MATEID=402970_1;EVENT=402970;SECONDARY;SU=5;PE=2;SR=3;ALG=PROD;AF=0.004736;NSAMP=102;MSQ=22.38;RECLASSIFIED;AC=105;AN=22172;NFAM=101
chr7	112796721	112797385	chr15	89507897	89508327	103976	47082.4	+	-	BND	LOW	103976_1	N	N[chr15:89508298[	103976_2	N	]chr7:112796733]N	SVTYPE=BND;POS=112796733;STRANDS=+-:48;IMPRECISE;CIPOS=-12,652;CIEND=-400,30;CIPOS95=-12,58;CIEND95=-13,13;MATEID=103976_2;EVENT=103976;SU=48;PE=48;SR=0;ALG=PROD;AF=0.01985;NSAMP=477;MSQ=31.74;AC=481;AN=24234;NFAM=471	SVTYPE=BND;POS=89508298;STRANDS=+-:48;IMPRECISE;CIPOS=-400,30;CIEND=-12,652;CIPOS95=-13,13;CIEND95=-12,58;MATEID=103976_1;EVENT=103976;SECONDARY;SU=48;PE=48;SR=0;ALG=PROD;AF=0.01985;NSAMP=477;MSQ=31.74;AC=481;AN=24234;NFAM=471
chr7	112796999	112797037	chr8	129677454	129677492	107095	605.11	-	-	BND	LOW	107095_1	N	[chr8:129677477[N	107095_2	N	[chr7:112797029[N	SVTYPE=BND;POS=112797029;STRANDS=--:19;CIPOS=-29,9;CIEND=-22,16;CIPOS95=0,0;CIEND95=0,0;MATEID=107095_2;EVENT=107095;SU=19;PE=6;SR=13;ALG=PROD;AF=0.0006155;NSAMP=18;MSQ=19.1;AC=18;AN=29246;NFAM=18	SVTYPE=BND;POS=129677477;STRANDS=--:19;CIPOS=-22,16;CIEND=-29,9;CIPOS95=0,0;CIEND95=0,0;MATEID=107095_1;EVENT=107095;SECONDARY;SU=19;PE=6;SR=13;ALG=PROD;AF=0.0006155;NSAMP=18;MSQ=19.1;AC=18;AN=29246;NFAM=18
chr7	112797007	112797279	chr7	112797772	112798035	529715	135211.0	-	+	BND	LOW	529715_1	N	]chr7:112797788]N	529715_2	N	N[chr7:112797270[	SVTYPE=BND;POS=112797270;STRANDS=-+:445;IMPRECISE;CIPOS=-262,10;CIEND=-16,247;CIPOS95=-3,3;CIEND95=-5,5;MATEID=529715_2;EVENT=529715;SU=445;PE=445;SR=0;ALG=PROD;AF=0.1182;NSAMP=2284;MSQ=29.49;RECLASSIFIED;AC=2386;AN=20184;NFAM=2234	SVTYPE=BND;POS=112797788;STRANDS=-+:445;IMPRECISE;CIPOS=-16,247;CIEND=-262,10;CIPOS95=-5,5;CIEND95=-3,3;MATEID=529715_1;EVENT=529715;SECONDARY;SU=445;PE=445;SR=0;ALG=PROD;AF=0.1182;NSAMP=2284;MSQ=29.49;RECLASSIFIED;AC=2386;AN=20184;NFAM=2234
chr7	112797077	112797173	chr8	129677489	129677549	107096	53386.2	+	+	BND	LOW	107096_1	N	N]chr8:129677519]	107096_2	N	N]chr7:112797144]	SVTYPE=BND;POS=112797144;STRANDS=++:12,--:1;IMPRECISE;CIPOS=-67,29;CIEND=-30,30;CIPOS95=-37,29;CIEND95=-2,2;MATEID=107096_2;EVENT=107096;SU=13;PE=4;SR=9;ALG=SUM;AF=0.05127;NSAMP=1497;MSQ=20.34;AC=1499;AN=29236;NFAM=1454	SVTYPE=BND;POS=129677519;STRANDS=++:12,--:1;IMPRECISE;CIPOS=-30,30;CIEND=-67,29;CIPOS95=-2,2;CIEND95=-37,29;MATEID=107096_1;EVENT=107096;SECONDARY;SU=13;PE=4;SR=9;ALG=SUM;AF=0.05127;NSAMP=1497;MSQ=20.34;AC=1499;AN=29236;NFAM=1454
chr7	112805233	112805243	chr17	31313731	31313746	104721	20.89	-	+	BND	LOW	104721_1	N	]chr17:31313738]N	104721_2	N	N[chr7:112805235[	SVTYPE=BND;POS=112805235;STRANDS=-+:4;IMPRECISE;CIPOS=-1,9;CIEND=-7,8;CIPOS95=0,9;CIEND95=-1,3;MATEID=104721_2;EVENT=104721;SU=4;PE=0;SR=4;ALG=PROD;AF=3.419e-05;NSAMP=1;MSQ=20.89;AC=1;AN=29246;NFAM=1	SVTYPE=BND;POS=31313738;STRANDS=-+:4;IMPRECISE;CIPOS=-7,8;CIEND=-1,9;CIPOS95=-1,3;CIEND95=0,9;MATEID=104721_1;EVENT=104721;SECONDARY;SU=4;PE=0;SR=4;ALG=PROD;AF=3.419e-05;NSAMP=1;MSQ=20.89;AC=1;AN=29246;NFAM=1
chr7	112826793	112826812	chr7	112826843	112826862	402973	174.82	+	-	BND	LOW	402973_1	N	N[chr7:112826854[	402973_2	N	]chr7:112826803]N	SVTYPE=BND;POS=112826803;STRANDS=+-:5;CIPOS=-10,9;CIEND=-10,9;CIPOS95=0,0;CIEND95=0,0;MATEID=402973_2;EVENT=402973;SU=5;PE=0;SR=5;ALG=PROD;AF=3.42e-05;NSAMP=1;MSQ=125.87;RECLASSIFIED;AC=1;AN=29238;NFAM=1	SVTYPE=BND;POS=112826854;STRANDS=+-:5;CIPOS=-10,9;CIEND=-10,9;CIPOS95=0,0;CIEND95=0,0;MATEID=402973_1;EVENT=402973;SECONDARY;SU=5;PE=0;SR=5;ALG=PROD;AF=3.42e-05;NSAMP=1;MSQ=125.87;RECLASSIFIED;AC=1;AN=29238;NFAM=1
chr7	112852399	112852418	chr7	112852617	112852636	402975	382.33	+	-	DEL	PASS	402975	N	<DEL>	.	.	.	SVTYPE=DEL;POS=112852409;SVLEN=-218;END=112852627;STRANDS=+-:14;CIPOS=-10,9;CIEND=-10,9;CIPOS95=0,0;CIEND95=0,0;SU=14;PE=0;SR=14;ALG=PROD;AF=3.419e-05;NSAMP=1;MSQ=368.77;AC=1;AN=29246;NFAM=1	.
chr7	112857075	112857090	chr16	51970508	51970522	104368	6729.35	-	+	BND	LOW	104368_1	N	]chr16:51970515]N	104368_2	N	N[chr7:112857085[	SVTYPE=BND;POS=112857085;STRANDS=-+:37;CIPOS=-9,6;CIEND=-7,7;CIPOS95=0,0;CIEND95=0,0;MATEID=104368_2;EVENT=104368;SU=37;PE=0;SR=37;ALG=PROD;AF=0.007317;NSAMP=214;MSQ=20.66;AC=214;AN=29246;NFAM=212	SVTYPE=BND;POS=51970515;STRANDS=-+:37;CIPOS=-7,7;CIEND=-9,6;CIPOS95=0,0;CIEND95=0,0;MATEID=104368_1;EVENT=104368;SECONDARY;SU=37;PE=0;SR=37;ALG=PROD;AF=0.007317;NSAMP=214;MSQ=20.66;AC=214;AN=29246;NFAM=212
chr7	112857082	112857082	chr7	112857390	112857390	402976	196693.0	+	-	MEI	PASS	402976	N	<DEL:ME:SINE|Alu|AluYb8>	.	.	.	SVTYPE=MEI;POS=112857082;SVLEN=-308;END=112857390;STRANDS=+-:5610;CIPOS=0,0;CIEND=0,0;CIPOS95=0,0;CIEND95=0,0;SU=5610;PE=819;SR=4791;ALG=PROD;AF=0.01621;NSAMP=464;MSQ=366.25;MEDGQR=2.42;Q10GQR=2.19;AC=474;AN=29246;NFAM=451	.
chr7	112859187	112859230	chr7	112859977	112860021	402977	1258.79	+	-	DEL	PASS	402977	N	<DEL>	.	.	.	SVTYPE=DEL;POS=112859209;SVLEN=-791;END=112860000;STRANDS=+-:58;CIPOS=-22,21;CIEND=-23,21;CIPOS95=0,0;CIEND95=0,0;SU=58;PE=33;SR=25;ALG=PROD;AF=0.0001026;NSAMP=3;MSQ=419.6;AC=3;AN=29246;NFAM=3	.
chr7	112872934	112872937	chr7	112880648	112880652	402978	32998.4	+	-	DEL	PASS	402978	N	<DEL>	.	.	.	SVTYPE=DEL;POS=112872936;SVLEN=-7715;END=112880651;STRANDS=+-:1415;CIPOS=-2,1;CIEND=-3,1;CIPOS95=0,0;CIEND95=0,0;SU=1415;PE=813;SR=602;ALG=PROD;AF=0.000171;NSAMP=5;MSQ=492.08;AC=5;AN=29246;NFAM=4	.
chr7	112890107	112890126	chr7	112892327	112892346	402980	554.63	+	-	DEL	PASS	402980	N	<DEL>	.	.	.	SVTYPE=DEL;POS=112890117;SVLEN=-2220;END=112892337;STRANDS=+-:18;CIPOS=-10,9;CIEND=-10,9;CIPOS95=0,0;CIEND95=0,0;SU=18;PE=14;SR=4;ALG=PROD;AF=3.419e-05;NSAMP=1;MSQ=554.63;AC=1;AN=29246;NFAM=1	.
chr7	112898334	112898345	chr7	112898667	112898685	402981	169.29	+	-	BND	LOW	402981_1	N	N[chr7:112898678[	402981_2	N	]chr7:112898340]N	SVTYPE=BND;POS=112898340;STRANDS=+-:6;CIPOS=-6,5;CIEND=-10,8;CIPOS95=0,0;CIEND95=0,0;MATEID=402981_2;EVENT=402981;SU=6;PE=0;SR=6;ALG=PROD;AF=0.0002052;NSAMP=6;MSQ=23.27;RECLASSIFIED;AC=6;AN=29246;NFAM=6	SVTYPE=BND;POS=112898678;STRANDS=+-:6;CIPOS=-10,8;CIEND=-6,5;CIPOS95=0,0;CIEND95=0,0;MATEID=402981_1;EVENT=402981;SECONDARY;SU=6;PE=0;SR=6;ALG=PROD;AF=0.0002052;NSAMP=6;MSQ=23.27;RECLASSIFIED;AC=6;AN=29246;NFAM=6
chr7	112922563	112922580	chr7	112922894	112922911	402982	367.85	+	-	BND	LOW	402982_1	N	N[chr7:112922904[	402982_2	N	]chr7:112922572]N	SVTYPE=BND;POS=112922572;STRANDS=+-:4;CIPOS=-9,8;CIEND=-9,8;CIPOS95=0,0;CIEND95=0,0;MATEID=402982_2;EVENT=402982;SU=4;PE=0;SR=4;ALG=PROD;AF=0.0004445;NSAMP=13;MSQ=15.8;RECLASSIFIED;AC=13;AN=29246;NFAM=13	SVTYPE=BND;POS=112922904;STRANDS=+-:4;CIPOS=-9,8;CIEND=-9,8;CIPOS95=0,0;CIEND95=0,0;MATEID=402982_1;EVENT=402982;SECONDARY;SU=4;PE=0;SR=4;ALG=PROD;AF=0.0004445;NSAMP=13;MSQ=15.8;RECLASSIFIED;AC=13;AN=29246;NFAM=13
chr7	112922809	112922820	chr7	112922879	112922890	402983	1266.28	+	-	BND	LOW	402983_1	N	N[chr7:112922886[	402983_2	N	]chr7:112922815]N	SVTYPE=BND;POS=112922815;STRANDS=+-:6;CIPOS=-6,5;CIEND=-6,5;CIPOS95=0,0;CIEND95=0,0;MATEID=402983_2;EVENT=402983;SU=6;PE=0;SR=6;ALG=PROD;AF=0.001675;NSAMP=49;MSQ=15.43;RECLASSIFIED;AC=49;AN=29246;NFAM=49	SVTYPE=BND;POS=112922886;STRANDS=+-:6;CIPOS=-6,5;CIEND=-6,5;CIPOS95=0,0;CIEND95=0,0;MATEID=402983_1;EVENT=402983;SECONDARY;SU=6;PE=0;SR=6;ALG=PROD;AF=0.001675;NSAMP=49;MSQ=15.43;RECLASSIFIED;AC=49;AN=29246;NFAM=49
chr7	112924250	112924269	chr7	112925990	112926008	402984	416.55	+	-	DEL	PASS	402984	N	<DEL>	.	.	.	SVTYPE=DEL;POS=112924260;SVLEN=-1740;END=112926000;STRANDS=+-:16;CIPOS=-10,9;CIEND=-10,8;CIPOS95=0,0;CIEND95=0,0;SU=16;PE=10;SR=6;ALG=PROD;AF=3.419e-05;NSAMP=1;MSQ=416.55;AC=1;AN=29246;NFAM=1	.
chr7	112930270	112930638	chr7	113488929	113489249	602551	233.43	-	-	BND	LOW	602551_1	N	[chr7:113489226[N	602551_2	N	[chr7:112930610[N	SVTYPE=BND;POS=112930610;STRANDS=--:20;IMPRECISE;CIPOS=-339,29;CIEND=-296,24;CIPOS95=-40,29;CIEND95=-88,24;MATEID=602551_2;EVENT=602551;SU=20;PE=20;SR=0;ALG=PROD;AF=6.839e-05;NSAMP=2;MSQ=116.44;AC=2;AN=29246;NFAM=2	SVTYPE=BND;POS=113489226;STRANDS=--:20;IMPRECISE;CIPOS=-296,24;CIEND=-339,29;CIPOS95=-88,24;CIEND95=-40,29;MATEID=602551_1;EVENT=602551;SECONDARY;SU=20;PE=20;SR=0;ALG=PROD;AF=6.839e-05;NSAMP=2;MSQ=116.44;AC=2;AN=29246;NFAM=2
chr7	112930583	112930632	chr7	113489197	113489246	529716	61.71	-	+	BND	LOW	529716_1	N	]chr7:113489222]N	529716_2	N	N[chr7:112930609[	SVTYPE=BND;POS=112930609;STRANDS=-+:12;CIPOS=-25,24;CIEND=-25,24;CIPOS95=0,0;CIEND95=0,0;MATEID=529716_2;EVENT=529716;SU=12;PE=0;SR=12;ALG=PROD;AF=6.839e-05;NSAMP=2;MSQ=29.36;RECLASSIFIED;AC=2;AN=29246;NFAM=2	SVTYPE=BND;POS=113489222;STRANDS=-+:12;CIPOS=-25,24;CIEND=-25,24;CIPOS95=0,0;CIEND95=0,0;MATEID=529716_1;EVENT=529716;SECONDARY;SU=12;PE=0;SR=12;ALG=PROD;AF=6.839e-05;NSAMP=2;MSQ=29.36;RECLASSIFIED;AC=2;AN=29246;NFAM=2
chr7	112936073	112936092	chr7	112937970	112937972	402985	992.37	+	-	DEL	PASS	402985	N	<DEL>	.	.	.	SVTYPE=DEL;POS=112936083;SVLEN=-1889;END=112937972;STRANDS=+-:41;CIPOS=-10,9;CIEND=-2,0;CIPOS95=0,0;CIEND95=0,0;SU=41;PE=28;SR=13;ALG=PROD;AF=3.419e-05;NSAMP=1;MSQ=992.22;AC=1;AN=29246;NFAM=1	.
chr7	112942788	112942836	chr7	112943263	112943366	602552	38.76	+	+	INV	LOW	602552	N	<INV>	.	.	.	SVTYPE=INV;POS=112942836;SVLEN=494;END=112943330;STRANDS=++:1,--:3;IMPRECISE;CIPOS=-48,0;CIEND=-67,36;CIPOS95=-38,0;CIEND95=-63,27;SU=4;PE=4;SR=0;ALG=PROD;AF=3.419e-05;NSAMP=1;MSQ=38.76;AC=1;AN=29246;NFAM=1	.
chr7	112971437	112971442	chr7	112971919	112971924	402988	8295.38	+	-	BND	PASS	402988_1	N	N[chr7:112971923[	402988_2	N	]chr7:112971440]N	SVTYPE=BND;POS=112971440;STRANDS=+-:253;CIPOS=-3,2;CIEND=-3,2;CIPOS95=0,0;CIEND95=0,0;MATEID=402988_2;EVENT=402988;SU=253;PE=111;SR=142;ALG=PROD;AF=0.0002735;NSAMP=8;MSQ=396.28;RECLASSIFIED;AC=8;AN=29246;NFAM=8	SVTYPE=BND;POS=112971923;STRANDS=+-:253;CIPOS=-3,2;CIEND=-3,2;CIPOS95=0,0;CIEND95=0,0;MATEID=402988_1;EVENT=402988;SECONDARY;SU=253;PE=111;SR=142;ALG=PROD;AF=0.0002735;NSAMP=8;MSQ=396.28;RECLASSIFIED;AC=8;AN=29246;NFAM=8
chr7	112974597	112974600	chr7	113003257	113003276	529717	381.52	-	+	DUP	PASS	529717	N	<DUP>	.	.	.	SVTYPE=DUP;POS=112974600;SVLEN=28667;END=113003267;STRANDS=-+:38;CIPOS=-3,0;CIEND=-10,9;CIPOS95=0,0;CIEND95=0,0;SU=38;PE=26;SR=12;ALG=PROD;AF=3.419e-05;NSAMP=1;MSQ=380.64;AC=1;AN=29246;NFAM=1	.
chr7	112976663	112976720	chr7	113494220	113494277	602553	1453.82	+	+	BND	LOW	602553_1	N	N]chr7:113494249]	602553_2	N	N]chr7:112976692]	SVTYPE=BND;POS=112976692;STRANDS=++:8;CIPOS=-29,28;CIEND=-29,28;CIPOS95=0,0;CIEND95=0,0;MATEID=602553_2;EVENT=602553;SU=8;PE=0;SR=8;ALG=PROD;AF=0.001915;NSAMP=56;MSQ=18.8;AC=56;AN=29246;NFAM=56	SVTYPE=BND;POS=113494249;STRANDS=++:8;CIPOS=-29,28;CIEND=-29,28;CIPOS95=0,0;CIEND95=0,0;MATEID=602553_1;EVENT=602553;SECONDARY;SU=8;PE=0;SR=8;ALG=PROD;AF=0.001915;NSAMP=56;MSQ=18.8;AC=56;AN=29246;NFAM=56
chr7	112984940	112984953	chr7	122063599	122063615	402989	71.43	+	-	BND	LOW	402989_1	N	N[chr7:122063608[	402989_2	N	]chr7:112984944]N	SVTYPE=BND;POS=112984944;STRANDS=+-:5;IMPRECISE;CIPOS=-4,9;CIEND=-8,8;CIPOS95=0,3;CIEND95=-1,0;MATEID=402989_2;EVENT=402989;SU=5;PE=1;SR=4;ALG=PROD;AF=3.419e-05;NSAMP=1;MSQ=65.95;RECLASSIFIED;AC=1;AN=29246;NFAM=1	SVTYPE=BND;POS=122063608;STRANDS=+-:5;IMPRECISE;CIPOS=-8,8;CIEND=-4,9;CIPOS95=-1,0;CIEND95=0,3;MATEID=402989_1;EVENT=402989;SECONDARY;SU=5;PE=1;SR=4;ALG=PROD;AF=3.419e-05;NSAMP=1;MSQ=65.95;RECLASSIFIED;AC=1;AN=29246;NFAM=1
chr7	112987480	112987493	chr7	112987629	112987751	602555	143.13	+	+	INV	LOW	602555	N	<INV>	.	.	.	SVTYPE=INV;POS=112987489;SVLEN=150;END=112987639;STRANDS=++:3,--:1;IMPRECISE;CIPOS=-9,4;CIEND=-10,112;CIPOS95=-3,3;CIEND95=-1,94;SU=4;PE=4;SR=0;ALG=PROD;AF=0.0002393;NSAMP=7;MSQ=11.22;AC=7;AN=29246;NFAM=7	.
chr7	112999117	112999117	chr7	112999172	112999172	402990	64206.8	+	-	BND	LOW	402990_1	N	N[chr7:112999173[	402990_2	N	]chr7:112999117]N	SVTYPE=BND;POS=112999117;STRANDS=+-:1773;CIPOS=0,0;CIEND=0,0;CIPOS95=0,0;CIEND95=0,0;MATEID=402990_2;EVENT=402990;SU=1773;PE=10;SR=1763;ALG=PROD;AF=0.005847;NSAMP=171;MSQ=221.04;RECLASSIFIED;AC=171;AN=29246;NFAM=161	SVTYPE=BND;POS=112999173;STRANDS=+-:1773;CIPOS=0,0;CIEND=0,0;CIPOS95=0,0;CIEND95=0,0;MATEID=402990_1;EVENT=402990;SECONDARY;SU=1773;PE=10;SR=1763;ALG=PROD;AF=0.005847;NSAMP=171;MSQ=221.04;RECLASSIFIED;AC=171;AN=29246;NFAM=161
chr7	113005587	113006142	chr7	113006306	113006315	602556	178.43	+	+	INV	LOW	602556	N	<INV>	.	.	.	SVTYPE=INV;POS=113006133;SVLEN=173;END=113006306;STRANDS=++:1,--:3;IMPRECISE;CIPOS=-546,9;CIEND=0,9;CIPOS95=-202,1;CIEND95=0,1;SU=4;PE=3;SR=1;ALG=PROD;AF=0.0002052;NSAMP=6;MSQ=13.36;AC=6;AN=29246;NFAM=6	.
chr7	113009297	113009306	chr7	113009369	113009378	402991	248.9	+	-	DEL	PASS	402991	N	<DEL>	.	.	.	SVTYPE=DEL;POS=113009302;SVLEN=-72;END=113009374;STRANDS=+-:7;CIPOS=-5,4;CIEND=-5,4;CIPOS95=0,0;CIEND95=0,0;SU=7;PE=0;SR=7;ALG=PROD;AF=3.419e-05;NSAMP=1;MSQ=248.79;AC=1;AN=29246;NFAM=1	.
chr7	113023137	113023149	chr7	113024014	113024033	402992	1342.66	+	-	DEL	PASS	402992	N	<DEL>	.	.	.	SVTYPE=DEL;POS=113023143;SVLEN=-881;END=113024024;STRANDS=+-:61;CIPOS=-6,6;CIEND=-10,9;CIPOS95=0,0;CIEND95=0,0;SU=61;PE=33;SR=28;ALG=PROD;AF=0.0001368;NSAMP=4;MSQ=335.66;AC=4;AN=29246;NFAM=4	.
chr7	113028584	113028618	chr7	113029007	113029066	602557	17.01	+	+	INV	LOW	602557	N	<INV>	.	.	.	SVTYPE=INV;POS=113028618;SVLEN=389;END=113029007;STRANDS=++:2,--:2;IMPRECISE;CIPOS=-34,0;CIEND=0,59;CIPOS95=-26,0;CIEND95=0,47;SU=4;PE=4;SR=0;ALG=PROD;AF=3.42e-05;NSAMP=1;MSQ=4.6;AC=1;AN=29244;NFAM=1	.
chr7	113052894	113053211	chr8	120235881	120236413	107045	368.19	+	-	BND	LOW	107045_1	N	N[chr8:120236385[	107045_2	N	]chr7:113052924]N	SVTYPE=BND;POS=113052924;STRANDS=+-:12;IMPRECISE;CIPOS=-30,287;CIEND=-503,29;CIPOS95=-30,37;CIEND95=-116,29;MATEID=107045_2;EVENT=107045;SU=12;PE=12;SR=0;ALG=PROD;AF=0.0005471;NSAMP=16;MSQ=22.23;AC=16;AN=29246;NFAM=16	SVTYPE=BND;POS=120236385;STRANDS=+-:12;IMPRECISE;CIPOS=-503,29;CIEND=-30,287;CIPOS95=-116,29;CIEND95=-30,37;MATEID=107045_1;EVENT=107045;SECONDARY;SU=12;PE=12;SR=0;ALG=PROD;AF=0.0005471;NSAMP=16;MSQ=22.23;AC=16;AN=29246;NFAM=16
chr7	113061150	113061197	chr7	113061311	113061358	402993	1945.76	+	-	DEL	PASS	402993	N	<DEL>	.	.	.	SVTYPE=DEL;POS=113061174;SVLEN=-161;END=113061335;STRANDS=+-:75;CIPOS=-24,23;CIEND=-24,23;CIPOS95=0,0;CIEND95=0,0;SU=75;PE=2;SR=73;ALG=PROD;AF=0.0003419;NSAMP=10;MSQ=194.5;AC=10;AN=29246;NFAM=10	.
chr7	113077521	113077526	chr7	113077877	113077882	402994	822.15	+	-	BND	LOW	402994_1	N	N[chr7:113077881[	402994_2	N	]chr7:113077524]N	SVTYPE=BND;POS=113077524;STRANDS=+-:11;CIPOS=-3,2;CIEND=-3,2;CIPOS95=0,0;CIEND95=0,0;MATEID=402994_2;EVENT=402994;SU=11;PE=0;SR=11;ALG=PROD;AF=0.0005129;NSAMP=15;MSQ=16.03;RECLASSIFIED;AC=15;AN=29246;NFAM=15	SVTYPE=BND;POS=113077881;STRANDS=+-:11;CIPOS=-3,2;CIEND=-3,2;CIPOS95=0,0;CIEND95=0,0;MATEID=402994_1;EVENT=402994;SECONDARY;SU=11;PE=0;SR=11;ALG=PROD;AF=0.0005129;NSAMP=15;MSQ=16.03;RECLASSIFIED;AC=15;AN=29246;NFAM=15
chr7	113086433	113087044	chr15	43260659	43261166	103742	333479.0	+	-	BND	LOW	103742_1	N	N[chr15:43261138[	103742_2	N	]chr7:113086443]N	SVTYPE=BND;POS=113086443;STRANDS=+-:21;IMPRECISE;CIPOS=-10,601;CIEND=-478,29;CIPOS95=-10,76;CIEND95=-28,28;MATEID=103742_2;EVENT=103742;SU=21;PE=21;SR=0;ALG=PROD;AF=0.09123;NSAMP=2628;MSQ=109.49;AC=2668;AN=29246;NFAM=2600	SVTYPE=BND;POS=43261138;STRANDS=+-:21;IMPRECISE;CIPOS=-478,29;CIEND=-10,601;CIPOS95=-28,28;CIEND95=-10,76;MATEID=103742_1;EVENT=103742;SECONDARY;SU=21;PE=21;SR=0;ALG=PROD;AF=0.09123;NSAMP=2628;MSQ=109.49;AC=2668;AN=29246;NFAM=2600
chr7	113134264	113134264	chr7	113135575	113135575	602558	340290.0	-	-	BND	PASS	602558_1	N	[chr7:113135576[N	602558_2	N	[chr7:113134265[N	SVTYPE=BND;POS=113134265;STRANDS=--:19846;CIPOS=0,0;CIEND=0,0;CIPOS95=0,0;CIEND95=0,0;MATEID=602558_2;EVENT=602558;SU=19846;PE=13181;SR=6665;ALG=PROD;AF=0.03385;NSAMP=990;MSQ=285.01;AC=990;AN=29246;NFAM=964	SVTYPE=BND;POS=113135576;STRANDS=--:19846;CIPOS=0,0;CIEND=0,0;CIPOS95=0,0;CIEND95=0,0;MATEID=602558_1;EVENT=602558;SECONDARY;SU=19846;PE=13181;SR=6665;ALG=PROD;AF=0.03385;NSAMP=990;MSQ=285.01;AC=990;AN=29246;NFAM=964
chr7	113134268	113134268	chr7	113136318	113136326	602559	317630.0	+	+	BND	PASS	602559_1	N	N]chr7:113136326]	602559_2	N	N]chr7:113134268]	SVTYPE=BND;POS=113134268;STRANDS=++:22185;CIPOS=0,0;CIEND=-8,0;CIPOS95=0,0;CIEND95=0,0;MATEID=602559_2;EVENT=602559;SU=22185;PE=14995;SR=7190;ALG=PROD;AF=0.03385;NSAMP=990;MSQ=265.39;AC=990;AN=29246;NFAM=964	SVTYPE=BND;POS=113136326;STRANDS=++:22185;CIPOS=-8,0;CIEND=0,0;CIPOS95=0,0;CIEND95=0,0;MATEID=602559_1;EVENT=602559;SECONDARY;SU=22185;PE=14995;SR=7190;ALG=PROD;AF=0.03385;NSAMP=990;MSQ=265.39;AC=990;AN=29246;NFAM=964
chr7	113159461	113159505	chr7	113159657	113159726	602560	56.52	+	+	INV	LOW	602560	N	<INV>	.	.	.	SVTYPE=INV;POS=113159484;SVLEN=193;END=113159677;STRANDS=++:2,--:2;IMPRECISE;CIPOS=-23,21;CIEND=-20,49;CIPOS95=-13,12;CIEND95=-10,39;SU=4;PE=4;SR=0;ALG=PROD;AF=3.419e-05;NSAMP=1;MSQ=53.79;AC=1;AN=29246;NFAM=1	.
chr7	113187640	113188082	chr7	113190997	113191447	402996	1955.72	+	-	BND	LOW	402996_1	N	N[chr7:113191440[	402996_2	N	]chr7:113187650]N	SVTYPE=BND;POS=113187650;STRANDS=+-:27;IMPRECISE;CIPOS=-10,432;CIEND=-442,8;CIPOS95=-10,91;CIEND95=-123,8;MATEID=402996_2;EVENT=402996;SU=27;PE=27;SR=0;ALG=PROD;AF=0.0002393;NSAMP=7;MSQ=163.39;RECLASSIFIED;AC=7;AN=29246;NFAM=7	SVTYPE=BND;POS=113191440;STRANDS=+-:27;IMPRECISE;CIPOS=-442,8;CIEND=-10,432;CIPOS95=-123,8;CIEND95=-10,91;MATEID=402996_1;EVENT=402996;SECONDARY;SU=27;PE=27;SR=0;ALG=PROD;AF=0.0002393;NSAMP=7;MSQ=163.39;RECLASSIFIED;AC=7;AN=29246;NFAM=7
chr7	113187645	113187657	chr11	65703685	65703692	101734	2237.28	+	-	BND	LOW	101734_1	N	N[chr11:65703691[	101734_2	N	]chr7:113187651]N	SVTYPE=BND;POS=113187651;STRANDS=+-:188;CIPOS=-6,6;CIEND=-5,2;CIPOS95=0,0;CIEND95=0,0;MATEID=101734_2;EVENT=101734;SU=188;PE=139;SR=49;ALG=PROD;AF=0.0002393;NSAMP=7;MSQ=192.56;AC=7;AN=29246;NFAM=7	SVTYPE=BND;POS=65703691;STRANDS=+-:188;CIPOS=-5,2;CIEND=-6,6;CIPOS95=0,0;CIEND95=0,0;MATEID=101734_1;EVENT=101734;SECONDARY;SU=188;PE=139;SR=49;ALG=PROD;AF=0.0002393;NSAMP=7;MSQ=192.56;AC=7;AN=29246;NFAM=7
chr7	113188486	113188505	chr7	113188984	113189003	402997	763.03	+	-	BND	LOW	402997_1	N	N[chr7:113188995[	402997_2	N	]chr7:113188496]N	SVTYPE=BND;POS=113188496;STRANDS=+-:27;CIPOS=-10,9;CIEND=-10,9;CIPOS95=0,0;CIEND95=0,0;MATEID=402997_2;EVENT=402997;SU=27;PE=10;SR=17;ALG=PROD;AF=0.0002735;NSAMP=8;MSQ=90.08;RECLASSIFIED;AC=8;AN=29246;NFAM=8	SVTYPE=BND;POS=113188995;STRANDS=+-:27;CIPOS=-10,9;CIEND=-10,9;CIPOS95=0,0;CIEND95=0,0;MATEID=402997_1;EVENT=402997;SECONDARY;SU=27;PE=10;SR=17;ALG=PROD;AF=0.0002735;NSAMP=8;MSQ=90.08;RECLASSIFIED;AC=8;AN=29246;NFAM=8
chr7	113191123	113191133	chrX	40048037	40048047	108073	4285.08	+	+	BND	LOW	108073_1	N	N]chrX:40048042]	108073_2	N	N]chr7:113191128]	SVTYPE=BND;POS=113191128;STRANDS=++:160;CIPOS=-5,5;CIEND=-5,5;CIPOS95=0,0;CIEND95=0,0;MATEID=108073_2;EVENT=108073;SU=160;PE=0;SR=160;ALG=PROD;AF=0.005368;NSAMP=157;MSQ=18.52;AC=157;AN=29246;NFAM=157	SVTYPE=BND;POS=40048042;STRANDS=++:160;CIPOS=-5,5;CIEND=-5,5;CIPOS95=0,0;CIEND95=0,0;MATEID=108073_1;EVENT=108073;SECONDARY;SU=160;PE=0;SR=160;ALG=PROD;AF=0.005368;NSAMP=157;MSQ=18.52;AC=157;AN=29246;NFAM=157
chr7	113191433	113191443	chr11	65703963	65703972	101735	4024.21	-	+	BND	PASS	101735_1	N	]chr11:65703967]N	101735_2	N	N[chr7:113191441[	SVTYPE=BND;POS=113191441;STRANDS=-+:226;CIPOS=-7,3;CIEND=-4,5;CIPOS95=0,0;CIEND95=0,0;MATEID=101735_2;EVENT=101735;SU=226;PE=175;SR=51;ALG=PROD;AF=0.0002735;NSAMP=8;MSQ=274.65;AC=8;AN=29246;NFAM=8	SVTYPE=BND;POS=65703967;STRANDS=-+:226;CIPOS=-4,5;CIEND=-7,3;CIPOS95=0,0;CIEND95=0,0;MATEID=101735_1;EVENT=101735;SECONDARY;SU=226;PE=175;SR=51;ALG=PROD;AF=0.0002735;NSAMP=8;MSQ=274.65;AC=8;AN=29246;NFAM=8
chr7	113192154	113192173	chr7	113192261	113192273	402998	303.31	+	-	BND	PASS	402998_1	N	N[chr7:113192265[	402998_2	N	]chr7:113192164]N	SVTYPE=BND;POS=113192164;STRANDS=+-:13;CIPOS=-10,9;CIEND=-3,9;CIPOS95=0,0;CIEND95=0,0;MATEID=402998_2;EVENT=402998;SU=13;PE=0;SR=13;ALG=PROD;AF=3.419e-05;NSAMP=1;MSQ=302.58;RECLASSIFIED;AC=1;AN=29246;NFAM=1	SVTYPE=BND;POS=113192265;STRANDS=+-:13;CIPOS=-3,9;CIEND=-10,9;CIPOS95=0,0;CIEND95=0,0;MATEID=402998_1;EVENT=402998;SECONDARY;SU=13;PE=0;SR=13;ALG=PROD;AF=3.419e-05;NSAMP=1;MSQ=302.58;RECLASSIFIED;AC=1;AN=29246;NFAM=1
chr7	113213545	113213564	chr7	113216006	113216016	602563	38.46	-	-	BND	LOW	602563_1	N	[chr7:113216014[N	602563_2	N	[chr7:113213556[N	SVTYPE=BND;POS=113213556;STRANDS=--:12;CIPOS=-10,9;CIEND=-7,3;CIPOS95=0,0;CIEND95=0,0;MATEID=602563_2;EVENT=602563;SU=12;PE=7;SR=5;ALG=PROD;AF=3.419e-05;NSAMP=1;MSQ=38.44;AC=1;AN=29246;NFAM=1	SVTYPE=BND;POS=113216014;STRANDS=--:12;CIPOS=-7,3;CIEND=-10,9;CIPOS95=0,0;CIEND95=0,0;MATEID=602563_1;EVENT=602563;SECONDARY;SU=12;PE=7;SR=5;ALG=PROD;AF=3.419e-05;NSAMP=1;MSQ=38.44;AC=1;AN=29246;NFAM=1
chr7	113213855	113213874	chr7	113215996	113216015	602564	206.39	+	+	BND	LOW	602564_1	N	N]chr7:113216006]	602564_2	N	N]chr7:113213865]	SVTYPE=BND;POS=113213865;STRANDS=++:18;CIPOS=-10,9;CIEND=-10,9;CIPOS95=0,0;CIEND95=0,0;MATEID=602564_2;EVENT=602564;SU=18;PE=8;SR=10;ALG=PROD;AF=3.419e-05;NSAMP=1;MSQ=206.39;AC=1;AN=29246;NFAM=1	SVTYPE=BND;POS=113216006;STRANDS=++:18;CIPOS=-10,9;CIEND=-10,9;CIPOS95=0,0;CIEND95=0,0;MATEID=602564_1;EVENT=602564;SECONDARY;SU=18;PE=8;SR=10;ALG=PROD;AF=3.419e-05;NSAMP=1;MSQ=206.39;AC=1;AN=29246;NFAM=1
chr7	113214252	113214260	chr7	113214427	113214436	529718	907.19	-	+	BND	LOW	529718_1	N	]chr7:113214432]N	529718_2	N	N[chr7:113214257[	SVTYPE=BND;POS=113214257;STRANDS=-+:128;CIPOS=-4,4;CIEND=-5,4;CIPOS95=0,0;CIEND95=0,0;MATEID=529718_2;EVENT=529718;SU=128;PE=0;SR=128;ALG=PROD;AF=0.0005131;NSAMP=15;MSQ=27.08;RECLASSIFIED;AC=15;AN=29232;NFAM=15	SVTYPE=BND;POS=113214432;STRANDS=-+:128;CIPOS=-5,4;CIEND=-4,4;CIPOS95=0,0;CIEND95=0,0;MATEID=529718_1;EVENT=529718;SECONDARY;SU=128;PE=0;SR=128;ALG=PROD;AF=0.0005131;NSAMP=15;MSQ=27.08;RECLASSIFIED;AC=15;AN=29232;NFAM=15
chr7	113226082	113226084	chr7	113229309	113229310	403000	21869.6	+	-	BND	PASS	403000_1	N	N[chr7:113229311[	403000_2	N	]chr7:113226083]N	SVTYPE=BND;POS=113226083;STRANDS=+-:928;CIPOS=-1,1;CIEND=-1,0;CIPOS95=0,0;CIEND95=0,0;MATEID=403000_2;EVENT=403000;SU=928;PE=559;SR=369;ALG=PROD;AF=0.001402;NSAMP=40;MSQ=467.11;RECLASSIFIED;AC=41;AN=29246;NFAM=34	SVTYPE=BND;POS=113229311;STRANDS=+-:928;CIPOS=-1,0;CIEND=-1,1;CIPOS95=0,0;CIEND95=0,0;MATEID=403000_1;EVENT=403000;SECONDARY;SU=928;PE=559;SR=369;ALG=PROD;AF=0.001402;NSAMP=40;MSQ=467.11;RECLASSIFIED;AC=41;AN=29246;NFAM=34
chr7	113233660	113234163	chr7	113234312	113234726	403001	6752.16	+	-	BND	PASS	403001_1	N	N[chr7:113234698[	403001_2	N	]chr7:113233670]N	SVTYPE=BND;POS=113233670;STRANDS=+-:55;IMPRECISE;CIPOS=-10,493;CIEND=-385,29;CIPOS95=-10,82;CIEND95=-16,16;MATEID=403001_2;EVENT=403001;SU=55;PE=55;SR=0;ALG=PROD;AF=0.0002735;NSAMP=8;MSQ=559.71;RECLASSIFIED;AC=8;AN=29246;NFAM=8	SVTYPE=BND;POS=113234698;STRANDS=+-:55;IMPRECISE;CIPOS=-385,29;CIEND=-10,493;CIPOS95=-16,16;CIEND95=-10,82;MATEID=403001_1;EVENT=403001;SECONDARY;SU=55;PE=55;SR=0;ALG=PROD;AF=0.0002735;NSAMP=8;MSQ=559.71;RECLASSIFIED;AC=8;AN=29246;NFAM=8
chr7	113234477	113234496	chr7	113241151	113241170	403003	242.59	+	-	DEL	PASS	403003	N	<DEL>	.	.	.	SVTYPE=DEL;POS=113234487;SVLEN=-6674;END=113241161;STRANDS=+-:11;IMPRECISE;CIPOS=-10,9;CIEND=-10,9;CIPOS95=-1,1;CIEND95=-1,0;SU=11;PE=8;SR=3;ALG=PROD;AF=3.419e-05;NSAMP=1;MSQ=242.59;AC=1;AN=29246;NFAM=1	.
chr7	113234527	113234880	chr7	113238421	113238861	403002	134.72	+	-	BND	LOW	403002_1	N	N[chr7:113238853[	403002_2	N	]chr7:113234537]N	SVTYPE=BND;POS=113234537;STRANDS=+-:8;IMPRECISE;CIPOS=-10,343;CIEND=-431,9;CIPOS95=-3,54;CIEND95=-98,2;MATEID=403002_2;EVENT=403002;SU=8;PE=8;SR=0;ALG=PROD;AF=3.419e-05;NSAMP=1;MSQ=14.92;RECLASSIFIED;AC=1;AN=29246;NFAM=1	SVTYPE=BND;POS=113238853;STRANDS=+-:8;IMPRECISE;CIPOS=-431,9;CIEND=-10,343;CIPOS95=-98,2;CIEND95=-3,54;MATEID=403002_1;EVENT=403002;SECONDARY;SU=8;PE=8;SR=0;ALG=PROD;AF=3.419e-05;NSAMP=1;MSQ=14.92;RECLASSIFIED;AC=1;AN=29246;NFAM=1
chr7	113234740	113235211	chr7	116460077	116460562	602565	116.85	-	-	BND	LOW	602565_1	N	[chr7:116460554[N	602565_2	N	[chr7:113235203[N	SVTYPE=BND;POS=113235203;STRANDS=--:5;IMPRECISE;CIPOS=-462,9;CIEND=-476,9;CIPOS95=-147,1;CIEND95=-159,1;MATEID=602565_2;EVENT=602565;SU=5;PE=5;SR=0;ALG=PROD;AF=3.419e-05;NSAMP=1;MSQ=116.85;AC=1;AN=29246;NFAM=1	SVTYPE=BND;POS=116460554;STRANDS=--:5;IMPRECISE;CIPOS=-476,9;CIEND=-462,9;CIPOS95=-159,1;CIEND95=-147,1;MATEID=602565_1;EVENT=602565;SECONDARY;SU=5;PE=5;SR=0;ALG=PROD;AF=3.419e-05;NSAMP=1;MSQ=116.85;AC=1;AN=29246;NFAM=1
chr7	113235438	113235711	chr11	20571202	20571349	101540	185582.0	-	-	BND	LOW	101540_1	N	[chr11:20571335[N	101540_2	N	[chr7:113235694[N	SVTYPE=BND;POS=113235694;STRANDS=--:741;IMPRECISE;CIPOS=-255,18;CIEND=-132,15;CIPOS95=-11,11;CIEND95=-2,2;MATEID=101540_2;EVENT=101540;SU=741;PE=741;SR=0;ALG=PROD;AF=0.0822;NSAMP=2404;MSQ=55.21;AC=2404;AN=29246;NFAM=2347	SVTYPE=BND;POS=20571335;STRANDS=--:741;IMPRECISE;CIPOS=-132,15;CIEND=-255,18;CIPOS95=-2,2;CIEND95=-11,11;MATEID=101540_1;EVENT=101540;SECONDARY;SU=741;PE=741;SR=0;ALG=PROD;AF=0.0822;NSAMP=2404;MSQ=55.21;AC=2404;AN=29246;NFAM=2347
chr7	113235861	113236343	chr11	20571214	20571681	101541	4997.29	+	+	BND	LOW	101541_1	N	N]chr11:20571244]	101541_2	N	N]chr7:113235891]	SVTYPE=BND;POS=113235891;STRANDS=++:8;IMPRECISE;CIPOS=-30,452;CIEND=-30,437;CIPOS95=-30,109;CIEND95=-30,102;MATEID=101541_2;EVENT=101541;SU=8;PE=8;SR=0;ALG=PROD;AF=0.006291;NSAMP=184;MSQ=22.22;AC=184;AN=29246;NFAM=184	SVTYPE=BND;POS=20571244;STRANDS=++:8;IMPRECISE;CIPOS=-30,437;CIEND=-30,452;CIPOS95=-30,102;CIEND95=-30,109;MATEID=101541_1;EVENT=101541;SECONDARY;SU=8;PE=8;SR=0;ALG=PROD;AF=0.006291;NSAMP=184;MSQ=22.22;AC=184;AN=29246;NFAM=184
chr7	113240060	113240597	chr10	133070707	133071419	101075	2770.37	+	-	BND	LOW	101075_1	N	N[chr10:133071411[	101075_2	N	]chr7:113240070]N	SVTYPE=BND;POS=113240070;STRANDS=+-:4;IMPRECISE;CIPOS=-10,527;CIEND=-703,9;CIPOS95=-2,143;CIEND95=-243,0;MATEID=101075_2;EVENT=101075;SU=4;PE=4;SR=0;ALG=PROD;AF=0.003898;NSAMP=114;MSQ=15.22;AC=114;AN=29246;NFAM=114	SVTYPE=BND;POS=133071411;STRANDS=+-:4;IMPRECISE;CIPOS=-703,9;CIEND=-10,527;CIPOS95=-243,0;CIEND95=-2,143;MATEID=101075_1;EVENT=101075;SECONDARY;SU=4;PE=4;SR=0;ALG=PROD;AF=0.003898;NSAMP=114;MSQ=15.22;AC=114;AN=29246;NFAM=114
chr7	113240062	113240402	chr11	20547177	20547658	101539	29803.0	+	-	BND	LOW	101539_1	N	N[chr11:20547647[	101539_2	N	]chr7:113240072]N	SVTYPE=BND;POS=113240072;STRANDS=+-:114;IMPRECISE;CIPOS=-10,330;CIEND=-469,12;CIPOS95=-10,10;CIEND95=-62,12;MATEID=101539_2;EVENT=101539;SU=114;PE=114;SR=0;ALG=PROD;AF=0.02681;NSAMP=783;MSQ=21.4;AC=784;AN=29246;NFAM=770	SVTYPE=BND;POS=20547647;STRANDS=+-:114;IMPRECISE;CIPOS=-469,12;CIEND=-10,330;CIPOS95=-62,12;CIEND95=-10,10;MATEID=101539_1;EVENT=101539;SECONDARY;SU=114;PE=114;SR=0;ALG=PROD;AF=0.02681;NSAMP=783;MSQ=21.4;AC=784;AN=29246;NFAM=770
chr7	113240066	113240083	chr17	12265968	12265985	104626	23866.6	+	+	BND	LOW	104626_1	N	N]chr17:12265977]	104626_2	N	N]chr7:113240075]	SVTYPE=BND;POS=113240075;STRANDS=++:4;CIPOS=-9,8;CIEND=-9,8;CIPOS95=0,0;CIEND95=0,0;MATEID=104626_2;EVENT=104626;SU=4;PE=0;SR=4;ALG=PROD;AF=0.01542;NSAMP=451;MSQ=26.42;AC=451;AN=29246;NFAM=443	SVTYPE=BND;POS=12265977;STRANDS=++:4;CIPOS=-9,8;CIEND=-9,8;CIPOS95=0,0;CIEND95=0,0;MATEID=104626_1;EVENT=104626;SECONDARY;SU=4;PE=0;SR=4;ALG=PROD;AF=0.01542;NSAMP=451;MSQ=26.42;AC=451;AN=29246;NFAM=443
chr7	113245320	113245339	chr7	113245476	113245495	403005	348.27	+	-	DEL	PASS	403005	N	<DEL>	.	.	.	SVTYPE=DEL;POS=113245330;SVLEN=-156;END=113245486;STRANDS=+-:14;CIPOS=-10,9;CIEND=-10,9;CIPOS95=0,0;CIEND95=0,0;SU=14;PE=0;SR=14;ALG=PROD;AF=3.419e-05;NSAMP=1;MSQ=347.6;AC=1;AN=29246;NFAM=1	.
chr7	113250161	113250172	chr7	113250212	113250223	403006	360.75	+	-	BND	LOW	403006_1	N	N[chr7:113250219[	403006_2	N	]chr7:113250167]N	SVTYPE=BND;POS=113250167;STRANDS=+-:6;CIPOS=-6,5;CIEND=-6,5;CIPOS95=0,0;CIEND95=0,0;MATEID=403006_2;EVENT=403006;SU=6;PE=0;SR=6;ALG=PROD;AF=6.839e-05;NSAMP=2;MSQ=161.85;RECLASSIFIED;AC=2;AN=29242;NFAM=2	SVTYPE=BND;POS=113250219;STRANDS=+-:6;CIPOS=-6,5;CIEND=-6,5;CIPOS95=0,0;CIEND95=0,0;MATEID=403006_1;EVENT=403006;SECONDARY;SU=6;PE=0;SR=6;ALG=PROD;AF=6.839e-05;NSAMP=2;MSQ=161.85;RECLASSIFIED;AC=2;AN=29242;NFAM=2
chr7	113253326	113254074	chr7	113264919	113265659	403007	26.88	+	-	DEL	PASS	403007	N	<DEL>	.	.	.	SVTYPE=DEL;POS=113253336;SVLEN=-12314;END=113265650;STRANDS=+-:4;IMPRECISE;CIPOS=-10,738;CIEND=-731,9;CIPOS95=-1,169;CIEND95=-160,2;SU=4;PE=4;SR=0;ALG=PROD;AF=3.419e-05;NSAMP=1;MSQ=26.87;AC=1;AN=29246;NFAM=1	.
chr7	113255672	113255691	chr7	113255811	113255830	602566	104.82	+	+	BND	LOW	602566_1	N	N]chr7:113255821]	602566_2	N	N]chr7:113255682]	SVTYPE=BND;POS=113255682;STRANDS=++:4;IMPRECISE;CIPOS=-10,9;CIEND=-10,9;CIPOS95=-1,1;CIEND95=-1,1;MATEID=602566_2;EVENT=602566;SU=4;PE=1;SR=3;ALG=PROD;AF=6.839e-05;NSAMP=2;MSQ=31.44;AC=2;AN=29246;NFAM=2	SVTYPE=BND;POS=113255821;STRANDS=++:4;IMPRECISE;CIPOS=-10,9;CIEND=-10,9;CIPOS95=-1,1;CIEND95=-1,1;MATEID=602566_1;EVENT=602566;SECONDARY;SU=4;PE=1;SR=3;ALG=PROD;AF=6.839e-05;NSAMP=2;MSQ=31.44;AC=2;AN=29246;NFAM=2
chr7	113263183	113263729	chr7	113533836	113534336	602567	72.18	+	+	BND	LOW	602567_1	N	N]chr7:113533846]	602567_2	N	N]chr7:113263193]	SVTYPE=BND;POS=113263193;STRANDS=++:6;IMPRECISE;CIPOS=-10,536;CIEND=-10,490;CIPOS95=-1,186;CIEND95=-2,117;MATEID=602567_2;EVENT=602567;SU=6;PE=6;SR=0;ALG=PROD;AF=6.839e-05;NSAMP=2;MSQ=35.73;AC=2;AN=29246;NFAM=2	SVTYPE=BND;POS=113533846;STRANDS=++:6;IMPRECISE;CIPOS=-10,490;CIEND=-10,536;CIPOS95=-2,117;CIEND95=-1,186;MATEID=602567_1;EVENT=602567;SECONDARY;SU=6;PE=6;SR=0;ALG=PROD;AF=6.839e-05;NSAMP=2;MSQ=35.73;AC=2;AN=29246;NFAM=2
chr7	113276384	113276395	chr7	113277329	113277339	403009	116.4	+	-	BND	LOW	403009_1	N	N[chr7:113277337[	403009_2	N	]chr7:113276390]N	SVTYPE=BND;POS=113276390;STRANDS=+-:14;CIPOS=-6,5;CIEND=-7,3;CIPOS95=0,0;CIEND95=0,0;MATEID=403009_2;EVENT=403009;SU=14;PE=9;SR=5;ALG=PROD;AF=3.419e-05;NSAMP=1;MSQ=116.4;RECLASSIFIED;AC=1;AN=29246;NFAM=1	SVTYPE=BND;POS=113277337;STRANDS=+-:14;CIPOS=-7,3;CIEND=-6,5;CIPOS95=0,0;CIEND95=0,0;MATEID=403009_1;EVENT=403009;SECONDARY;SU=14;PE=9;SR=5;ALG=PROD;AF=3.419e-05;NSAMP=1;MSQ=116.4;RECLASSIFIED;AC=1;AN=29246;NFAM=1
chr7	113276480	113276496	chr7	113292035	113292040	529720	321.38	-	+	DUP	PASS	529720	N	<DUP>	.	.	.	SVTYPE=DUP;POS=113276490;SVLEN=15548;END=113292038;STRANDS=-+:27;CIPOS=-10,6;CIEND=-3,2;CIPOS95=0,0;CIEND95=0,0;SU=27;PE=18;SR=9;ALG=PROD;AF=3.419e-05;NSAMP=1;MSQ=320.78;AC=1;AN=29246;NFAM=1	.
chr7	113290519	113290529	chr7	113291793	113291812	403011	2179.07	+	-	DEL	PASS	403011	N	<DEL>	.	.	.	SVTYPE=DEL;POS=113290522;SVLEN=-1281;END=113291803;STRANDS=+-:99;CIPOS=-3,7;CIEND=-10,9;CIPOS95=0,0;CIEND95=0,0;SU=99;PE=61;SR=38;ALG=PROD;AF=0.0001368;NSAMP=4;MSQ=544.77;AC=4;AN=29246;NFAM=4	.
chr7	113307844	113307844	chr7	113307907	113307907	403013	38137.2	+	-	BND	PASS	403013_1	N	N[chr7:113307908[	403013_2	N	]chr7:113307844]N	SVTYPE=BND;POS=113307844;STRANDS=+-:1375;CIPOS=0,0;CIEND=0,0;CIPOS95=0,0;CIEND95=0,0;MATEID=403013_2;EVENT=403013;SU=1375;PE=4;SR=1371;ALG=PROD;AF=0.00212;NSAMP=62;MSQ=251.62;RECLASSIFIED;AC=62;AN=29246;NFAM=61	SVTYPE=BND;POS=113307908;STRANDS=+-:1375;CIPOS=0,0;CIEND=0,0;CIPOS95=0,0;CIEND95=0,0;MATEID=403013_1;EVENT=403013;SECONDARY;SU=1375;PE=4;SR=1371;ALG=PROD;AF=0.00212;NSAMP=62;MSQ=251.62;RECLASSIFIED;AC=62;AN=29246;NFAM=61
chr7	113313827	113313834	chr7	113314591	113314610	403014	447.38	+	-	DEL	PASS	403014	N	<DEL>	.	.	.	SVTYPE=DEL;POS=113313831;SVLEN=-770;END=113314601;STRANDS=+-:21;CIPOS=-4,3;CIEND=-10,9;CIPOS95=0,0;CIEND95=0,0;SU=21;PE=12;SR=9;ALG=PROD;AF=3.419e-05;NSAMP=1;MSQ=446.48;AC=1;AN=29246;NFAM=1	.
chr7	113354769	113354788	chr7	113432437	113432456	403016	174.14	+	-	DEL	PASS	403016	N	<DEL>	.	.	.	SVTYPE=DEL;POS=113354779;SVLEN=-77668;END=113432447;STRANDS=+-:8;CIPOS=-10,9;CIEND=-10,9;CIPOS95=0,0;CIEND95=0,0;SU=8;PE=3;SR=5;ALG=PROD;AF=3.419e-05;NSAMP=1;MSQ=161.75;AC=1;AN=29246;NFAM=1	.
chr7	113368768	113368787	chr7	113370008	113370012	403017	476.61	+	-	DEL	PASS	403017	N	<DEL>	.	.	.	SVTYPE=DEL;POS=113368778;SVLEN=-1233;END=113370011;STRANDS=+-:21;CIPOS=-10,9;CIEND=-3,1;CIPOS95=0,0;CIEND95=0,0;SU=21;PE=11;SR=10;ALG=PROD;AF=3.419e-05;NSAMP=1;MSQ=476.61;AC=1;AN=29246;NFAM=1	.
chr7	113372941	113373602	chr7	113373679	113373692	602568	202.72	+	+	INV	LOW	602568	N	<INV>	.	.	.	SVTYPE=INV;POS=113373593;SVLEN=90;END=113373683;STRANDS=++:1,--:3;IMPRECISE;CIPOS=-652,9;CIEND=-4,9;CIPOS95=-329,2;CIEND95=-4,1;SU=4;PE=4;SR=0;ALG=PROD;AF=0.0004103;NSAMP=12;MSQ=14.32;AC=12;AN=29244;NFAM=12	.
chr7	113376105	113376599	chr17	78350842	78351266	104945	12080.9	-	-	BND	LOW	104945_1	N	[chr17:78351258[N	104945_2	N	[chr7:113376590[N	SVTYPE=BND;POS=113376590;STRANDS=--:87;IMPRECISE;CIPOS=-484,10;CIEND=-415,9;CIPOS95=-71,10;CIEND95=-39,9;MATEID=104945_2;EVENT=104945;SU=87;PE=87;SR=0;ALG=PROD;AF=0.009745;NSAMP=285;MSQ=34.7;AC=285;AN=29246;NFAM=282	SVTYPE=BND;POS=78351258;STRANDS=--:87;IMPRECISE;CIPOS=-415,9;CIEND=-484,10;CIPOS95=-39,9;CIEND95=-71,10;MATEID=104945_1;EVENT=104945;SECONDARY;SU=87;PE=87;SR=0;ALG=PROD;AF=0.009745;NSAMP=285;MSQ=34.7;AC=285;AN=29246;NFAM=282
chr7	113379428	113379904	chr7	113384990	113385434	403018	83.78	+	-	DEL	PASS	403018	N	<DEL>	.	.	.	SVTYPE=DEL;POS=113379436;SVLEN=-5989;END=113385425;STRANDS=+-:4;IMPRECISE;CIPOS=-8,468;CIEND=-435,9;CIPOS95=0,164;CIEND95=-139,1;SU=4;PE=4;SR=0;ALG=PROD;AF=3.419e-05;NSAMP=1;MSQ=83.78;AC=1;AN=29246;NFAM=1	.
chr7	113390397	113390404	chr7	113390632	113390639	403020	287.31	+	-	DEL	PASS	403020	N	<DEL>	.	.	.	SVTYPE=DEL;POS=113390401;SVLEN=-235;END=113390636;STRANDS=+-:9;CIPOS=-4,3;CIEND=-4,3;CIPOS95=0,0;CIEND95=0,0;SU=9;PE=0;SR=9;ALG=PROD;AF=3.419e-05;NSAMP=1;MSQ=281.79;AC=1;AN=29246;NFAM=1	.
chr7	113394852	113394870	chr7	113411548	113411560	529721	1350.65	-	+	DUP	PASS	529721	N	<DUP>	.	.	.	SVTYPE=DUP;POS=113394862;SVLEN=16691;END=113411553;STRANDS=-+:125;CIPOS=-10,8;CIEND=-5,7;CIPOS95=0,0;CIEND95=0,0;SU=125;PE=70;SR=55;ALG=PROD;AF=0.0002052;NSAMP=4;MSQ=258.39;AC=6;AN=29246;NFAM=4	.
chr7	113396051	113396093	chr7	113400975	113401019	403021	1189.92	+	-	DEL	PASS	403021	N	<DEL>	.	.	.	SVTYPE=DEL;POS=113396073;SVLEN=-4925;END=113400998;STRANDS=+-:53;CIPOS=-22,20;CIEND=-23,21;CIPOS95=0,0;CIEND95=0,0;SU=53;PE=33;SR=20;ALG=PROD;AF=3.419e-05;NSAMP=1;MSQ=314.67;AC=1;AN=29246;NFAM=1	.
chr7	113407794	113407813	chr7	113409529	113409533	403022	962.36	+	-	DEL	PASS	403022	N	<DEL>	.	.	.	SVTYPE=DEL;POS=113407804;SVLEN=-1728;END=113409532;STRANDS=+-:33;CIPOS=-10,9;CIEND=-3,1;CIPOS95=0,0;CIEND95=0,0;SU=33;PE=22;SR=11;ALG=PROD;AF=3.419e-05;NSAMP=1;MSQ=962.36;AC=1;AN=29246;NFAM=1	.
chr7	113410847	113410890	chr7	113415307	113415351	403023	1064.05	+	-	DEL	PASS	403023	N	<DEL>	.	.	.	SVTYPE=DEL;POS=113410869;SVLEN=-4461;END=113415330;STRANDS=+-:44;CIPOS=-22,21;CIEND=-23,21;CIPOS95=0,0;CIEND95=0,0;SU=44;PE=19;SR=25;ALG=PROD;AF=6.839e-05;NSAMP=2;MSQ=532.02;AC=2;AN=29246;NFAM=2	.
chr7	113429243	113429616	chr7	113738730	113739136	403025	161.68	+	-	BND	LOW	403025_1	N	N[chr7:113739128[	403025_2	N	]chr7:113429253]N	SVTYPE=BND;POS=113429253;STRANDS=+-:5;IMPRECISE;CIPOS=-10,363;CIEND=-397,9;CIPOS95=-2,105;CIEND95=-126,1;MATEID=403025_2;EVENT=403025;SU=5;PE=5;SR=0;ALG=PROD;AF=3.419e-05;NSAMP=1;MSQ=161.68;RECLASSIFIED;AC=1;AN=29246;NFAM=1	SVTYPE=BND;POS=113739128;STRANDS=+-:5;IMPRECISE;CIPOS=-397,9;CIEND=-10,363;CIPOS95=-126,1;CIEND95=-2,105;MATEID=403025_1;EVENT=403025;SECONDARY;SU=5;PE=5;SR=0;ALG=PROD;AF=3.419e-05;NSAMP=1;MSQ=161.68;RECLASSIFIED;AC=1;AN=29246;NFAM=1
chr7	113432167	113432912	chr7	113432445	113433190	403026	9.11	+	-	BND	LOW	403026_1	N	N[chr7:113433182[	403026_2	N	]chr7:113432177]N	SVTYPE=BND;POS=113432177;STRANDS=+-:4;IMPRECISE;CIPOS=-10,735;CIEND=-736,9;CIPOS95=-2,377;CIEND95=-377,2;MATEID=403026_2;EVENT=403026;SU=4;PE=4;SR=0;ALG=PROD;AF=3.419e-05;NSAMP=1;MSQ=6.83;RECLASSIFIED;AC=1;AN=29246;NFAM=1	SVTYPE=BND;POS=113433182;STRANDS=+-:4;IMPRECISE;CIPOS=-736,9;CIEND=-10,735;CIPOS95=-377,2;CIEND95=-2,377;MATEID=403026_1;EVENT=403026;SECONDARY;SU=4;PE=4;SR=0;ALG=PROD;AF=3.419e-05;NSAMP=1;MSQ=6.83;RECLASSIFIED;AC=1;AN=29246;NFAM=1
chr7	113437374	113437393	chr7	113438955	113438974	403027	434.71	+	-	DEL	PASS	403027	N	<DEL>	.	.	.	SVTYPE=DEL;POS=113437384;SVLEN=-1581;END=113438965;STRANDS=+-:16;CIPOS=-10,9;CIEND=-10,9;CIPOS95=0,0;CIEND95=0,0;SU=16;PE=10;SR=6;ALG=PROD;AF=3.419e-05;NSAMP=1;MSQ=434.71;AC=1;AN=29246;NFAM=1	.
chr7	113470031	113470050	chr7	113470775	113470784	602569	308.72	+	+	INV	PASS	602569	N	<INV>	.	.	.	SVTYPE=INV;POS=113470041;SVLEN=734;END=113470775;STRANDS=++:7,--:2;IMPRECISE;CIPOS=-10,9;CIEND=0,9;CIPOS95=-1,1;CIEND95=0,1;SU=9;PE=6;SR=3;ALG=PROD;AF=3.419e-05;NSAMP=1;MSQ=308.72;AC=1;AN=29246;NFAM=1	.
chr7	113471305	113471308	chr7	113471369	113471373	403029	9607.4	+	-	BND	LOW	403029_1	N	N[chr7:113471372[	403029_2	N	]chr7:113471307]N	SVTYPE=BND;POS=113471307;STRANDS=+-:357;CIPOS=-2,1;CIEND=-2,2;CIPOS95=0,0;CIEND95=0,0;MATEID=403029_2;EVENT=403029;SU=357;PE=1;SR=356;ALG=PROD;AF=0.001436;NSAMP=42;MSQ=192.28;RECLASSIFIED;AC=42;AN=29246;NFAM=41	SVTYPE=BND;POS=113471372;STRANDS=+-:357;CIPOS=-2,2;CIEND=-2,1;CIPOS95=0,0;CIEND95=0,0;MATEID=403029_1;EVENT=403029;SECONDARY;SU=357;PE=1;SR=356;ALG=PROD;AF=0.001436;NSAMP=42;MSQ=192.28;RECLASSIFIED;AC=42;AN=29246;NFAM=41
chr7	113476938	113476957	chr7	113482424	113482443	403030	431.66	+	-	DEL	PASS	403030	N	<DEL>	.	.	.	SVTYPE=DEL;POS=113476948;SVLEN=-5486;END=113482434;STRANDS=+-:17;CIPOS=-10,9;CIEND=-10,9;CIPOS95=0,0;CIEND95=0,0;SU=17;PE=10;SR=7;ALG=PROD;AF=3.419e-05;NSAMP=1;MSQ=431.64;AC=1;AN=29246;NFAM=1	.
chr7	113478534	113478541	chr7	113478732	113478740	403031	4236.27	+	-	BND	LOW	403031_1	N	N[chr7:113478737[	403031_2	N	]chr7:113478538]N	SVTYPE=BND;POS=113478538;STRANDS=+-:144;CIPOS=-4,3;CIEND=-4,4;CIPOS95=0,0;CIEND95=0,0;MATEID=403031_2;EVENT=403031;SU=144;PE=9;SR=135;ALG=PROD;AF=0.0005814;NSAMP=17;MSQ=197.89;RECLASSIFIED;AC=17;AN=29238;NFAM=17	SVTYPE=BND;POS=113478737;STRANDS=+-:144;CIPOS=-4,4;CIEND=-4,3;CIPOS95=0,0;CIEND95=0,0;MATEID=403031_1;EVENT=403031;SECONDARY;SU=144;PE=9;SR=135;ALG=PROD;AF=0.0005814;NSAMP=17;MSQ=197.89;RECLASSIFIED;AC=17;AN=29238;NFAM=17
chr7	113491994	113492008	chr8	127781149	127781160	107073	35.95	-	-	BND	LOW	107073_1	N	[chr8:127781153[N	107073_2	N	[chr7:113492002[N	SVTYPE=BND;POS=113492002;STRANDS=--:4;IMPRECISE;CIPOS=-7,7;CIEND=-3,8;CIPOS95=-1,3;CIEND95=-1,2;MATEID=107073_2;EVENT=107073;SU=4;PE=0;SR=4;ALG=PROD;AF=3.419e-05;NSAMP=1;MSQ=35.95;AC=1;AN=29246;NFAM=1	SVTYPE=BND;POS=127781153;STRANDS=--:4;IMPRECISE;CIPOS=-3,8;CIEND=-7,7;CIPOS95=-1,2;CIEND95=-1,3;MATEID=107073_1;EVENT=107073;SECONDARY;SU=4;PE=0;SR=4;ALG=PROD;AF=3.419e-05;NSAMP=1;MSQ=35.95;AC=1;AN=29246;NFAM=1
chr7	113515020	113515362	chr7	113537998	113538390	602570	140.64	+	+	BND	LOW	602570_1	N	N]chr7:113538008]	602570_2	N	N]chr7:113515030]	SVTYPE=BND;POS=113515030;STRANDS=++:10;IMPRECISE;CIPOS=-10,332;CIEND=-10,382;CIPOS95=-2,93;CIEND95=0,146;MATEID=602570_2;EVENT=602570;SU=10;PE=10;SR=0;ALG=PROD;AF=3.419e-05;NSAMP=1;MSQ=140.64;AC=1;AN=29246;NFAM=1	SVTYPE=BND;POS=113538008;STRANDS=++:10;IMPRECISE;CIPOS=-10,382;CIEND=-10,332;CIPOS95=0,146;CIEND95=-2,93;MATEID=602570_1;EVENT=602570;SECONDARY;SU=10;PE=10;SR=0;ALG=PROD;AF=3.419e-05;NSAMP=1;MSQ=140.64;AC=1;AN=29246;NFAM=1
chr7	113519452	113519469	chr7	154074106	154074123	602571	598.07	-	-	BND	LOW	602571_1	N	[chr7:154074116[N	602571_2	N	[chr7:113519462[N	SVTYPE=BND;POS=113519462;STRANDS=--:4;CIPOS=-9,8;CIEND=-9,8;CIPOS95=0,0;CIEND95=0,0;MATEID=602571_2;EVENT=602571;SU=4;PE=0;SR=4;ALG=PROD;AF=0.0009916;NSAMP=29;MSQ=16.29;AC=29;AN=29246;NFAM=29	SVTYPE=BND;POS=154074116;STRANDS=--:4;CIPOS=-9,8;CIEND=-9,8;CIPOS95=0,0;CIEND95=0,0;MATEID=602571_1;EVENT=602571;SECONDARY;SU=4;PE=0;SR=4;ALG=PROD;AF=0.0009916;NSAMP=29;MSQ=16.29;AC=29;AN=29246;NFAM=29
chr7	113525557	113525566	chr7	113530213	113530232	403033	386.62	+	-	DEL	PASS	403033	N	<DEL>	.	.	.	SVTYPE=DEL;POS=113525562;SVLEN=-4661;END=113530223;STRANDS=+-:16;CIPOS=-5,4;CIEND=-10,9;CIPOS95=0,0;CIEND95=0,0;SU=16;PE=9;SR=7;ALG=PROD;AF=3.419e-05;NSAMP=1;MSQ=386.62;AC=1;AN=29246;NFAM=1	.
chr7	113533412	113533867	chr10	42434980	42435537	101007	928.84	+	-	BND	LOW	101007_1	N	N[chr10:42435509[	101007_2	N	]chr7:113533442]N	SVTYPE=BND;POS=113533442;STRANDS=+-:8;IMPRECISE;CIPOS=-30,425;CIEND=-528,29;CIPOS95=-30,99;CIEND95=-153,29;MATEID=101007_2;EVENT=101007;SU=8;PE=8;SR=0;ALG=PROD;AF=0.001573;NSAMP=46;MSQ=19.4;AC=46;AN=29246;NFAM=46	SVTYPE=BND;POS=42435509;STRANDS=+-:8;IMPRECISE;CIPOS=-528,29;CIEND=-30,425;CIPOS95=-153,29;CIEND95=-30,99;MATEID=101007_1;EVENT=101007;SECONDARY;SU=8;PE=8;SR=0;ALG=PROD;AF=0.001573;NSAMP=46;MSQ=19.4;AC=46;AN=29246;NFAM=46
chr7	113534428	113535063	chr7	113743425	113744099	403034	55.35	+	-	BND	LOW	403034_1	N	N[chr7:113744091[	403034_2	N	]chr7:113534438]N	SVTYPE=BND;POS=113534438;STRANDS=+-:4;IMPRECISE;CIPOS=-10,625;CIEND=-665,9;CIPOS95=-1,204;CIEND95=-224,1;MATEID=403034_2;EVENT=403034;SU=4;PE=4;SR=0;ALG=PROD;AF=6.839e-05;NSAMP=2;MSQ=26.8;RECLASSIFIED;AC=2;AN=29246;NFAM=2	SVTYPE=BND;POS=113744091;STRANDS=+-:4;IMPRECISE;CIPOS=-665,9;CIEND=-10,625;CIPOS95=-224,1;CIEND95=-1,204;MATEID=403034_1;EVENT=403034;SECONDARY;SU=4;PE=4;SR=0;ALG=PROD;AF=6.839e-05;NSAMP=2;MSQ=26.8;RECLASSIFIED;AC=2;AN=29246;NFAM=2
chr7	113534771	113535251	chr7	113744806	113745304	529722	59.72	-	+	BND	LOW	529722_1	N	]chr7:113744836]N	529722_2	N	N[chr7:113535223[	SVTYPE=BND;POS=113535223;STRANDS=-+:9;IMPRECISE;CIPOS=-451,29;CIEND=-30,468;CIPOS95=-97,29;CIEND95=-30,109;MATEID=529722_2;EVENT=529722;SU=9;PE=9;SR=0;ALG=PROD;AF=6.839e-05;NSAMP=2;MSQ=29.44;RECLASSIFIED;AC=2;AN=29246;NFAM=2	SVTYPE=BND;POS=113744836;STRANDS=-+:9;IMPRECISE;CIPOS=-30,468;CIEND=-451,29;CIPOS95=-30,109;CIEND95=-97,29;MATEID=529722_1;EVENT=529722;SECONDARY;SU=9;PE=9;SR=0;ALG=PROD;AF=6.839e-05;NSAMP=2;MSQ=29.44;RECLASSIFIED;AC=2;AN=29246;NFAM=2
chr7	113538013	113538524	chr9	94519332	94519860	107650	47.9	-	-	BND	LOW	107650_1	N	[chr9:94519852[N	107650_2	N	[chr7:113538516[N	SVTYPE=BND;POS=113538516;STRANDS=--:4;IMPRECISE;CIPOS=-502,9;CIEND=-519,9;CIPOS95=-165,1;CIEND95=-165,1;MATEID=107650_2;EVENT=107650;SU=4;PE=4;SR=0;ALG=PROD;AF=3.419e-05;NSAMP=1;MSQ=47.9;AC=1;AN=29246;NFAM=1	SVTYPE=BND;POS=94519852;STRANDS=--:4;IMPRECISE;CIPOS=-519,9;CIEND=-502,9;CIPOS95=-165,1;CIEND95=-165,1;MATEID=107650_1;EVENT=107650;SECONDARY;SU=4;PE=4;SR=0;ALG=PROD;AF=3.419e-05;NSAMP=1;MSQ=47.9;AC=1;AN=29246;NFAM=1
chr7	113538532	113538589	chr18	31734717	31734774	105065	562.16	-	+	BND	LOW	105065_1	N	]chr18:31734746]N	105065_2	N	N[chr7:113538562[	SVTYPE=BND;POS=113538562;STRANDS=-+:8;CIPOS=-29,28;CIEND=-29,28;CIPOS95=0,0;CIEND95=0,0;MATEID=105065_2;EVENT=105065;SU=8;PE=0;SR=8;ALG=PROD;AF=0.0004445;NSAMP=13;MSQ=42.23;AC=13;AN=29246;NFAM=13	SVTYPE=BND;POS=31734746;STRANDS=-+:8;CIPOS=-29,28;CIEND=-29,28;CIPOS95=0,0;CIEND95=0,0;MATEID=105065_1;EVENT=105065;SECONDARY;SU=8;PE=0;SR=8;ALG=PROD;AF=0.0004445;NSAMP=13;MSQ=42.23;AC=13;AN=29246;NFAM=13
chr7	113546781	113546811	chr7	113546921	113547560	602572	290.89	+	+	BND	LOW	602572_1	N	N]chr7:113546931]	602572_2	N	N]chr7:113546791]	SVTYPE=BND;POS=113546791;STRANDS=++:4;IMPRECISE;CIPOS=-10,20;CIEND=-10,629;CIPOS95=-2,20;CIEND95=0,235;MATEID=602572_2;EVENT=602572;SU=4;PE=4;SR=0;ALG=PROD;AF=3.419e-05;NSAMP=1;MSQ=32.88;AC=1;AN=29246;NFAM=1	SVTYPE=BND;POS=113546931;STRANDS=++:4;IMPRECISE;CIPOS=-10,629;CIEND=-10,20;CIPOS95=0,235;CIEND95=-2,20;MATEID=602572_1;EVENT=602572;SECONDARY;SU=4;PE=4;SR=0;ALG=PROD;AF=3.419e-05;NSAMP=1;MSQ=32.88;AC=1;AN=29246;NFAM=1
chr7	113547905	113548423	chr7	113548345	113549019	403035	9.36	+	-	BND	LOW	403035_1	N	N[chr7:113549011[	403035_2	N	]chr7:113547915]N	SVTYPE=BND;POS=113547915;STRANDS=+-:4;IMPRECISE;CIPOS=-10,508;CIEND=-665,9;CIPOS95=-2,193;CIEND95=-218,2;MATEID=403035_2;EVENT=403035;SU=4;PE=4;SR=0;ALG=PROD;AF=3.419e-05;NSAMP=1;MSQ=9.36;RECLASSIFIED;AC=1;AN=29246;NFAM=1	SVTYPE=BND;POS=113549011;STRANDS=+-:4;IMPRECISE;CIPOS=-665,9;CIEND=-10,508;CIPOS95=-218,2;CIEND95=-2,193;MATEID=403035_1;EVENT=403035;SECONDARY;SU=4;PE=4;SR=0;ALG=PROD;AF=3.419e-05;NSAMP=1;MSQ=9.36;RECLASSIFIED;AC=1;AN=29246;NFAM=1
chr7	113554740	113555203	chr7	113555373	113555788	403036	63.6	+	-	DEL	PASS	403036	N	<DEL>	.	.	.	SVTYPE=DEL;POS=113554750;SVLEN=-1029;END=113555779;STRANDS=+-:4;IMPRECISE;CIPOS=-10,453;CIEND=-406,9;CIPOS95=-1,149;CIEND95=-121,2;SU=4;PE=4;SR=0;ALG=PROD;AF=3.419e-05;NSAMP=1;MSQ=53.85;AC=1;AN=29246;NFAM=1	.
chr7	113585583	113585631	chr7	113585914	113585971	529723	169.32	-	+	DUP	PASS	529723	N	<DUP>	.	.	.	SVTYPE=DUP;POS=113585608;SVLEN=336;END=113585944;STRANDS=-+:20;CIPOS=-25,23;CIEND=-30,27;CIPOS95=0,0;CIEND95=0,0;SU=20;PE=7;SR=13;ALG=PROD;AF=3.419e-05;NSAMP=1;MSQ=58.79;AC=1;AN=29246;NFAM=1	.
chr7	113589583	113589600	chr17	72773669	72773686	104921	113.84	+	+	BND	LOW	104921_1	N	N]chr17:72773678]	104921_2	N	N]chr7:113589592]	SVTYPE=BND;POS=113589592;STRANDS=++:4;CIPOS=-9,8;CIEND=-9,8;CIPOS95=0,0;CIEND95=0,0;MATEID=104921_2;EVENT=104921;SU=4;PE=0;SR=4;ALG=PROD;AF=0.0002735;NSAMP=8;MSQ=11.21;AC=8;AN=29246;NFAM=8	SVTYPE=BND;POS=72773678;STRANDS=++:4;CIPOS=-9,8;CIEND=-9,8;CIPOS95=0,0;CIEND95=0,0;MATEID=104921_1;EVENT=104921;SECONDARY;SU=4;PE=0;SR=4;ALG=PROD;AF=0.0002735;NSAMP=8;MSQ=11.21;AC=8;AN=29246;NFAM=8
chr7	113603768	113603773	chr7	113608270	113608275	403037	647.24	+	-	DEL	PASS	403037	N	<DEL>	.	.	.	SVTYPE=DEL;POS=113603771;SVLEN=-4503;END=113608274;STRANDS=+-:30;CIPOS=-3,2;CIEND=-4,1;CIPOS95=0,0;CIEND95=0,0;SU=30;PE=19;SR=11;ALG=PROD;AF=3.419e-05;NSAMP=1;MSQ=647.24;AC=1;AN=29246;NFAM=1	.
chr7	113609026	113609045	chr7	113609093	113609112	403038	461.93	+	-	DEL	PASS	403038	N	<DEL>	.	.	.	SVTYPE=DEL;POS=113609036;SVLEN=-67;END=113609103;STRANDS=+-:14;CIPOS=-10,9;CIEND=-10,9;CIPOS95=0,0;CIEND95=0,0;SU=14;PE=0;SR=14;ALG=PROD;AF=3.419e-05;NSAMP=1;MSQ=461.7;AC=1;AN=29246;NFAM=1	.
chr7	113613990	113613995	chr7	113614490	113614506	403039	133.97	+	-	BND	LOW	403039_1	N	N[chr7:113614499[	403039_2	N	]chr7:113613994]N	SVTYPE=BND;POS=113613994;STRANDS=+-:5;IMPRECISE;CIPOS=-4,1;CIEND=-8,8;CIPOS95=-3,1;CIEND95=0,2;MATEID=403039_2;EVENT=403039;SU=5;PE=0;SR=5;ALG=PROD;AF=0.0002393;NSAMP=7;MSQ=9.95;RECLASSIFIED;AC=7;AN=29246;NFAM=7	SVTYPE=BND;POS=113614499;STRANDS=+-:5;IMPRECISE;CIPOS=-8,8;CIEND=-4,1;CIPOS95=0,2;CIEND95=-3,1;MATEID=403039_1;EVENT=403039;SECONDARY;SU=5;PE=0;SR=5;ALG=PROD;AF=0.0002393;NSAMP=7;MSQ=9.95;RECLASSIFIED;AC=7;AN=29246;NFAM=7
chr7	113617564	113617610	chr7	113618369	113618428	403040	787.75	+	-	DEL	PASS	403040	N	<DEL>	.	.	.	SVTYPE=DEL;POS=113617587;SVLEN=-812;END=113618399;STRANDS=+-:34;CIPOS=-23,23;CIEND=-30,29;CIPOS95=0,0;CIEND95=0,0;SU=34;PE=13;SR=21;ALG=PROD;AF=0.0001026;NSAMP=3;MSQ=262.58;AC=3;AN=29246;NFAM=3	.
chr7	113619403	113619412	chr7	113620116	113620125	403041	161.19	+	-	BND	LOW	403041_1	N	N[chr7:113620122[	403041_2	N	]chr7:113619408]N	SVTYPE=BND;POS=113619408;STRANDS=+-:7;CIPOS=-5,4;CIEND=-5,4;CIPOS95=0,0;CIEND95=0,0;MATEID=403041_2;EVENT=403041;SU=7;PE=0;SR=7;ALG=PROD;AF=3.419e-05;NSAMP=1;MSQ=158.68;RECLASSIFIED;AC=1;AN=29246;NFAM=1	SVTYPE=BND;POS=113620122;STRANDS=+-:7;CIPOS=-5,4;CIEND=-5,4;CIPOS95=0,0;CIEND95=0,0;MATEID=403041_1;EVENT=403041;SECONDARY;SU=7;PE=0;SR=7;ALG=PROD;AF=3.419e-05;NSAMP=1;MSQ=158.68;RECLASSIFIED;AC=1;AN=29246;NFAM=1
chr7	113624143	113624146	chr7	113626116	113626120	403042	647.37	+	-	DEL	PASS	403042	N	<DEL>	.	.	.	SVTYPE=DEL;POS=113624145;SVLEN=-1974;END=113626119;STRANDS=+-:28;CIPOS=-2,1;CIEND=-3,1;CIPOS95=0,0;CIEND95=0,0;SU=28;PE=15;SR=13;ALG=PROD;AF=3.419e-05;NSAMP=1;MSQ=647.37;AC=1;AN=29246;NFAM=1	.
chr7	113644656	113644659	chr7	113645174	113645177	403043	10076.5	+	-	BND	PASS	403043_1	N	N[chr7:113645177[	403043_2	N	]chr7:113644658]N	SVTYPE=BND;POS=113644658;STRANDS=+-:310;CIPOS=-2,1;CIEND=-2,1;CIPOS95=0,0;CIEND95=0,0;MATEID=403043_2;EVENT=403043;SU=310;PE=152;SR=158;ALG=PROD;AF=0.0006497;NSAMP=19;MSQ=331;RECLASSIFIED;AC=19;AN=29246;NFAM=18	SVTYPE=BND;POS=113645177;STRANDS=+-:310;CIPOS=-2,1;CIEND=-2,1;CIPOS95=0,0;CIEND95=0,0;MATEID=403043_1;EVENT=403043;SECONDARY;SU=310;PE=152;SR=158;ALG=PROD;AF=0.0006497;NSAMP=19;MSQ=331;RECLASSIFIED;AC=19;AN=29246;NFAM=18
chr7	113657842	113657855	chr7	113658399	113658413	403044	334.74	+	-	BND	LOW	403044_1	N	N[chr7:113658409[	403044_2	N	]chr7:113657848]N	SVTYPE=BND;POS=113657848;STRANDS=+-:14;CIPOS=-6,7;CIEND=-9,5;CIPOS95=0,0;CIEND95=0,0;MATEID=403044_2;EVENT=403044;SU=14;PE=10;SR=4;ALG=PROD;AF=3.419e-05;NSAMP=1;MSQ=326.69;RECLASSIFIED;AC=1;AN=29246;NFAM=1	SVTYPE=BND;POS=113658409;STRANDS=+-:14;CIPOS=-9,5;CIEND=-6,7;CIPOS95=0,0;CIEND95=0,0;MATEID=403044_1;EVENT=403044;SECONDARY;SU=14;PE=10;SR=4;ALG=PROD;AF=3.419e-05;NSAMP=1;MSQ=326.69;RECLASSIFIED;AC=1;AN=29246;NFAM=1
chr7	113661886	113662425	chr7	114454433	114454923	403045	335.23	+	-	BND	LOW	403045_1	N	N[chr7:114454895[	403045_2	N	]chr7:113661915]N	SVTYPE=BND;POS=113661915;STRANDS=+-:19;IMPRECISE;CIPOS=-29,510;CIEND=-461,29;CIPOS95=-29,128;CIEND95=-66,29;MATEID=403045_2;EVENT=403045;SU=19;PE=19;SR=0;ALG=PROD;AF=0.000171;NSAMP=5;MSQ=9.86;RECLASSIFIED;AC=5;AN=29246;NFAM=5	SVTYPE=BND;POS=114454895;STRANDS=+-:19;IMPRECISE;CIPOS=-461,29;CIEND=-29,510;CIPOS95=-66,29;CIEND95=-29,128;MATEID=403045_1;EVENT=403045;SECONDARY;SU=19;PE=19;SR=0;ALG=PROD;AF=0.000171;NSAMP=5;MSQ=9.86;RECLASSIFIED;AC=5;AN=29246;NFAM=5
chr7	113669997	113670056	chr7	113670141	113670200	403046	1010.08	+	-	DEL	PASS	403046	N	<DEL>	.	.	.	SVTYPE=DEL;POS=113670027;SVLEN=-144;END=113670171;STRANDS=+-:36;CIPOS=-30,29;CIEND=-30,29;CIPOS95=0,0;CIEND95=0,0;SU=36;PE=0;SR=36;ALG=PROD;AF=0.0001026;NSAMP=3;MSQ=336.67;AC=3;AN=29246;NFAM=3	.
chr7	113689089	113689270	chr7	113691857	113692025	602574	111.28	-	-	BND	LOW	602574_1	N	[chr7:113692017[N	602574_2	N	[chr7:113689262[N	SVTYPE=BND;POS=113689262;STRANDS=--:4;IMPRECISE;CIPOS=-172,9;CIEND=-159,9;CIPOS95=-87,2;CIEND95=-79,2;MATEID=602574_2;EVENT=602574;SU=4;PE=4;SR=0;ALG=PROD;AF=0.0001368;NSAMP=4;MSQ=18.94;AC=4;AN=29242;NFAM=4	SVTYPE=BND;POS=113692017;STRANDS=--:4;IMPRECISE;CIPOS=-159,9;CIEND=-172,9;CIPOS95=-79,2;CIEND95=-87,2;MATEID=602574_1;EVENT=602574;SECONDARY;SU=4;PE=4;SR=0;ALG=PROD;AF=0.0001368;NSAMP=4;MSQ=18.94;AC=4;AN=29242;NFAM=4
chr7	113689550	113689695	chr7	113692058	113692135	602575	88.0	+	+	INV	LOW	602575	N	<INV>	.	.	.	SVTYPE=INV;POS=113689659;SVLEN=2463;END=113692122;STRANDS=++:1,--:4;IMPRECISE;CIPOS=-109,36;CIEND=-64,13;CIPOS95=-93,27;CIEND95=-53,4;SU=5;PE=5;SR=0;ALG=PROD;AF=0.000171;NSAMP=5;MSQ=10.76;AC=5;AN=29242;NFAM=5	.
chr7	113689554	113690010	chr7	113692396	113692732	602576	86.21	+	+	BND	LOW	602576_1	N	N]chr7:113692443]	602576_2	N	N]chr7:113689584]	SVTYPE=BND;POS=113689584;STRANDS=++:8;IMPRECISE;CIPOS=-30,426;CIEND=-47,289;CIPOS95=-30,220;CIEND95=-47,77;MATEID=602576_2;EVENT=602576;SU=8;PE=8;SR=0;ALG=SUM;AF=3.42e-05;NSAMP=1;MSQ=15.11;AC=1;AN=29244;NFAM=1	SVTYPE=BND;POS=113692443;STRANDS=++:8;IMPRECISE;CIPOS=-47,289;CIEND=-30,426;CIPOS95=-47,77;CIEND95=-30,220;MATEID=602576_1;EVENT=602576;SECONDARY;SU=8;PE=8;SR=0;ALG=SUM;AF=3.42e-05;NSAMP=1;MSQ=15.11;AC=1;AN=29244;NFAM=1
```
