## Supplementary File 1 for "Mapping and characterization of structural variation in 17,795 deeply sequenced human genomes": B38.callset.public.bedpe (part 108 of 214)

```
chr7	113697458	113698094	chr11	63410253	63410509	101722	1944.33	-	+	BND	LOW	101722_1	N	]chr11:63410283]N	101722_2	N	N[chr7:113698069[	SVTYPE=BND;POS=113698069;STRANDS=-+:4;IMPRECISE;CIPOS=-610,26;CIEND=-30,226;CIPOS95=-149,26;CIEND95=-30,100;MATEID=101722_2;EVENT=101722;SU=4;PE=4;SR=0;ALG=PROD;AF=0.002325;NSAMP=68;MSQ=22.09;AC=68;AN=29246;NFAM=68	SVTYPE=BND;POS=63410283;STRANDS=-+:4;IMPRECISE;CIPOS=-30,226;CIEND=-610,26;CIPOS95=-30,100;CIEND95=-149,26;MATEID=101722_1;EVENT=101722;SECONDARY;SU=4;PE=4;SR=0;ALG=PROD;AF=0.002325;NSAMP=68;MSQ=22.09;AC=68;AN=29246;NFAM=68
chr7	113698074	113698093	chr12	117194720	117194739	102677	417.82	-	-	BND	LOW	102677_1	N	[chr12:117194731[N	102677_2	N	[chr7:113698085[N	SVTYPE=BND;POS=113698085;STRANDS=--:5;CIPOS=-10,9;CIEND=-10,9;CIPOS95=0,0;CIEND95=0,0;MATEID=102677_2;EVENT=102677;SU=5;PE=0;SR=5;ALG=PROD;AF=0.0004787;NSAMP=14;MSQ=18.41;AC=14;AN=29246;NFAM=14	SVTYPE=BND;POS=117194731;STRANDS=--:5;CIPOS=-10,9;CIEND=-10,9;CIPOS95=0,0;CIEND95=0,0;MATEID=102677_1;EVENT=102677;SECONDARY;SU=5;PE=0;SR=5;ALG=PROD;AF=0.0004787;NSAMP=14;MSQ=18.41;AC=14;AN=29246;NFAM=14
chr7	113698074	113698093	chr20	44882544	44882563	105923	122.3	-	+	BND	LOW	105923_1	N	]chr20:44882554]N	105923_2	N	N[chr7:113698085[	SVTYPE=BND;POS=113698085;STRANDS=-+:17;CIPOS=-10,9;CIEND=-10,9;CIPOS95=0,0;CIEND95=0,0;MATEID=105923_2;EVENT=105923;SU=17;PE=0;SR=17;ALG=PROD;AF=0.0001368;NSAMP=4;MSQ=6.37;AC=4;AN=29246;NFAM=4	SVTYPE=BND;POS=44882554;STRANDS=-+:17;CIPOS=-10,9;CIEND=-10,9;CIPOS95=0,0;CIEND95=0,0;MATEID=105923_1;EVENT=105923;SECONDARY;SU=17;PE=0;SR=17;ALG=PROD;AF=0.0001368;NSAMP=4;MSQ=6.37;AC=4;AN=29246;NFAM=4
chr7	113698121	113698140	chr20	9061708	9061727	105751	1821.11	+	+	BND	LOW	105751_1	N	N]chr20:9061718]	105751_2	N	N]chr7:113698131]	SVTYPE=BND;POS=113698131;STRANDS=++:20;CIPOS=-10,9;CIEND=-10,9;CIPOS95=0,0;CIEND95=0,0;MATEID=105751_2;EVENT=105751;SU=20;PE=0;SR=20;ALG=PROD;AF=0.002291;NSAMP=67;MSQ=16.96;AC=67;AN=29246;NFAM=67	SVTYPE=BND;POS=9061718;STRANDS=++:20;CIPOS=-10,9;CIEND=-10,9;CIPOS95=0,0;CIEND95=0,0;MATEID=105751_1;EVENT=105751;SECONDARY;SU=20;PE=0;SR=20;ALG=PROD;AF=0.002291;NSAMP=67;MSQ=16.96;AC=67;AN=29246;NFAM=67
chr7	113699574	113699592	chr7	113700933	113700952	403048	395.51	+	-	DEL	PASS	403048	N	<DEL>	.	.	.	SVTYPE=DEL;POS=113699583;SVLEN=-1360;END=113700943;STRANDS=+-:20;CIPOS=-9,9;CIEND=-10,9;CIPOS95=0,0;CIEND95=0,0;SU=20;PE=13;SR=7;ALG=PROD;AF=3.419e-05;NSAMP=1;MSQ=395.51;AC=1;AN=29246;NFAM=1	.
chr7	113700703	113700722	chr7	113701781	113701800	403049	428.77	+	-	DEL	PASS	403049	N	<DEL>	.	.	.	SVTYPE=DEL;POS=113700713;SVLEN=-1078;END=113701791;STRANDS=+-:20;CIPOS=-10,9;CIEND=-10,9;CIPOS95=0,0;CIEND95=0,0;SU=20;PE=12;SR=8;ALG=PROD;AF=3.419e-05;NSAMP=1;MSQ=428.7;AC=1;AN=29246;NFAM=1	.
chr7	113708294	113708309	chr7	113708437	113708475	602577	127.12	+	+	INV	LOW	602577	N	<INV>	.	.	.	SVTYPE=INV;POS=113708304;SVLEN=133;END=113708437;STRANDS=++:2,--:3;IMPRECISE;CIPOS=-10,5;CIEND=0,38;CIPOS95=-10,5;CIEND95=0,29;SU=5;PE=5;SR=0;ALG=PROD;AF=0.0002735;NSAMP=8;MSQ=14.3;AC=8;AN=29246;NFAM=8	.
chr7	113713929	113714296	chrX	98506190	98506750	108330	2064.55	-	-	BND	LOW	108330_1	N	[chrX:98506744[N	108330_2	N	[chr7:113714288[N	SVTYPE=BND;POS=113714288;STRANDS=--:30;IMPRECISE;CIPOS=-358,9;CIEND=-553,7;CIPOS95=-56,9;CIEND95=-115,7;MATEID=108330_2;EVENT=108330;SU=30;PE=30;SR=0;ALG=PROD;AF=0.00277;NSAMP=81;MSQ=15.03;AC=81;AN=29246;NFAM=81	SVTYPE=BND;POS=98506744;STRANDS=--:30;IMPRECISE;CIPOS=-553,7;CIEND=-358,9;CIPOS95=-115,7;CIEND95=-56,9;MATEID=108330_1;EVENT=108330;SECONDARY;SU=30;PE=30;SR=0;ALG=PROD;AF=0.00277;NSAMP=81;MSQ=15.03;AC=81;AN=29246;NFAM=81
chr7	113730612	113730631	chr7	113733694	113733712	602578	140.64	+	+	BND	LOW	602578_1	N	N]chr7:113733704]	602578_2	N	N]chr7:113730622]	SVTYPE=BND;POS=113730622;STRANDS=++:12;CIPOS=-10,9;CIEND=-10,8;CIPOS95=0,0;CIEND95=0,0;MATEID=602578_2;EVENT=602578;SU=12;PE=2;SR=10;ALG=PROD;AF=3.419e-05;NSAMP=1;MSQ=140.64;AC=1;AN=29246;NFAM=1	SVTYPE=BND;POS=113733704;STRANDS=++:12;CIPOS=-10,8;CIEND=-10,9;CIPOS95=0,0;CIEND95=0,0;MATEID=602578_1;EVENT=602578;SECONDARY;SU=12;PE=2;SR=10;ALG=PROD;AF=3.419e-05;NSAMP=1;MSQ=140.64;AC=1;AN=29246;NFAM=1
chr7	113733304	113733363	chr7	113733404	113733463	403051	627.14	+	-	BND	PASS	403051_1	N	N[chr7:113733435[	403051_2	N	]chr7:113733334]N	SVTYPE=BND;POS=113733334;STRANDS=+-:24;CIPOS=-30,29;CIEND=-30,29;CIPOS95=0,0;CIEND95=0,0;MATEID=403051_2;EVENT=403051;SU=24;PE=0;SR=24;ALG=PROD;AF=6.839e-05;NSAMP=2;MSQ=310.25;RECLASSIFIED;AC=2;AN=29244;NFAM=1	SVTYPE=BND;POS=113733435;STRANDS=+-:24;CIPOS=-30,29;CIEND=-30,29;CIPOS95=0,0;CIEND95=0,0;MATEID=403051_1;EVENT=403051;SECONDARY;SU=24;PE=0;SR=24;ALG=PROD;AF=6.839e-05;NSAMP=2;MSQ=310.25;RECLASSIFIED;AC=2;AN=29244;NFAM=1
chr7	113741291	113741714	chr7	113747808	113748304	403052	125.74	+	-	DEL	PASS	403052	N	<DEL>	.	.	.	SVTYPE=DEL;POS=113741301;SVLEN=-6994;END=113748295;STRANDS=+-:6;IMPRECISE;CIPOS=-10,413;CIEND=-487,9;CIPOS95=-1,124;CIEND95=-128,1;SU=6;PE=6;SR=0;ALG=PROD;AF=3.419e-05;NSAMP=1;MSQ=125.74;AC=1;AN=29246;NFAM=1	.
chr7	113745620	113746081	chr7	113757998	113758385	529724	111.09	-	+	DUP	PASS	529724	N	<DUP>	.	.	.	SVTYPE=DUP;POS=113746052;SVLEN=11976;END=113758028;STRANDS=-+:9;IMPRECISE;CIPOS=-432,29;CIEND=-30,357;CIPOS95=-81,29;CIEND95=-30,51;SU=9;PE=9;SR=0;ALG=PROD;AF=6.839e-05;NSAMP=2;MSQ=54.9;AC=2;AN=29246;NFAM=2	.
chr7	113754279	113754286	chr7	113754740	113754745	403053	448.48	+	-	BND	LOW	403053_1	N	N[chr7:113754745[	403053_2	N	]chr7:113754283]N	SVTYPE=BND;POS=113754283;STRANDS=+-:17;CIPOS=-4,3;CIEND=-4,1;CIPOS95=0,0;CIEND95=0,0;MATEID=403053_2;EVENT=403053;SU=17;PE=8;SR=9;ALG=PROD;AF=0.0001026;NSAMP=3;MSQ=121.13;RECLASSIFIED;AC=3;AN=29242;NFAM=3	SVTYPE=BND;POS=113754745;STRANDS=+-:17;CIPOS=-4,1;CIEND=-4,3;CIPOS95=0,0;CIEND95=0,0;MATEID=403053_1;EVENT=403053;SECONDARY;SU=17;PE=8;SR=9;ALG=PROD;AF=0.0001026;NSAMP=3;MSQ=121.13;RECLASSIFIED;AC=3;AN=29242;NFAM=3
chr7	113762881	113763061	chr7	113764059	113764365	529725	419.66	-	+	DUP	PASS	529725	N	<DUP>	.	.	.	SVTYPE=DUP;POS=113763044;SVLEN=1037;END=113764081;STRANDS=-+:57;IMPRECISE;CIPOS=-163,17;CIEND=-22,284;CIPOS95=-12,12;CIEND95=-14,14;SU=57;PE=57;SR=0;ALG=PROD;AF=0.0001368;NSAMP=4;MSQ=45.63;AC=4;AN=29246;NFAM=4	.
chr7	113763874	113763885	chr7	113763923	113763934	403054	155.79	+	-	BND	LOW	403054_1	N	N[chr7:113763930[	403054_2	N	]chr7:113763880]N	SVTYPE=BND;POS=113763880;STRANDS=+-:6;CIPOS=-6,5;CIEND=-6,5;CIPOS95=0,0;CIEND95=0,0;MATEID=403054_2;EVENT=403054;SU=6;PE=0;SR=6;ALG=PROD;AF=3.419e-05;NSAMP=1;MSQ=143.84;RECLASSIFIED;AC=1;AN=29246;NFAM=1	SVTYPE=BND;POS=113763930;STRANDS=+-:6;CIPOS=-6,5;CIEND=-6,5;CIPOS95=0,0;CIEND95=0,0;MATEID=403054_1;EVENT=403054;SECONDARY;SU=6;PE=0;SR=6;ALG=PROD;AF=3.419e-05;NSAMP=1;MSQ=143.84;RECLASSIFIED;AC=1;AN=29246;NFAM=1
chr7	113776113	113776243	chr7	113790596	113790930	403056	2.25077e+06	+	-	BND	LOW	403056_1	N	N[chr7:113790927[	403056_2	N	]chr7:113776120]N	SVTYPE=BND;POS=113776120;STRANDS=+-:164;IMPRECISE;CIPOS=-7,123;CIEND=-330,4;CIPOS95=-7,11;CIEND95=-17,4;MATEID=403056_2;EVENT=403056;SU=164;PE=164;SR=0;ALG=PROD;AF=0.4511;NSAMP=13192;MSQ=101.19;RECLASSIFIED;AC=13193;AN=29246;NFAM=12193	SVTYPE=BND;POS=113790927;STRANDS=+-:164;IMPRECISE;CIPOS=-330,4;CIEND=-7,123;CIPOS95=-17,4;CIEND95=-7,11;MATEID=403056_1;EVENT=403056;SECONDARY;SU=164;PE=164;SR=0;ALG=PROD;AF=0.4511;NSAMP=13192;MSQ=101.19;RECLASSIFIED;AC=13193;AN=29246;NFAM=12193
chr7	113776121	113776121	chr7	113782152	113782152	403055	3.43717e+07	+	-	MEI	PASS	403055	N	<DEL:ME:LINE|L1|L1HS>	.	.	.	SVTYPE=MEI;POS=113776121;SVLEN=-6031;END=113782152;STRANDS=+-:1130546;CIPOS=0,0;CIEND=0,0;CIPOS95=0,0;CIEND95=0,0;SU=1130546;PE=648463;SR=482083;AF=0.945;NSAMP=14566;MSQ=1359;MEDGQR=9.19;Q10GQR=8.77;AC=27635;AN=29242;NFAM=13442	.
chr7	113782278	113782281	chr7	113790920	113790930	403057	8213.5	+	-	BND	PASS	403057_1	N	N[chr7:113790928[	403057_2	N	]chr7:113782280]N	SVTYPE=BND;POS=113782280;STRANDS=+-:381;CIPOS=-2,1;CIEND=-7,3;CIPOS95=0,0;CIEND95=0,0;MATEID=403057_2;EVENT=403057;SU=381;PE=153;SR=228;ALG=PROD;AF=0.0007864;NSAMP=23;MSQ=291.04;RECLASSIFIED;AC=23;AN=29246;NFAM=21	SVTYPE=BND;POS=113790928;STRANDS=+-:381;CIPOS=-7,3;CIEND=-2,1;CIPOS95=0,0;CIEND95=0,0;MATEID=403057_1;EVENT=403057;SECONDARY;SU=381;PE=153;SR=228;ALG=PROD;AF=0.0007864;NSAMP=23;MSQ=291.04;RECLASSIFIED;AC=23;AN=29246;NFAM=21
chr7	113788268	113788273	chr7	113788716	113788735	403058	806.95	+	-	BND	LOW	403058_1	N	N[chr7:113788727[	403058_2	N	]chr7:113788271]N	SVTYPE=BND;POS=113788271;STRANDS=+-:12;CIPOS=-3,2;CIEND=-10,9;CIPOS95=0,0;CIEND95=0,0;MATEID=403058_2;EVENT=403058;SU=12;PE=1;SR=11;ALG=PROD;AF=0.0002393;NSAMP=7;MSQ=10.35;RECLASSIFIED;AC=7;AN=29246;NFAM=7	SVTYPE=BND;POS=113788727;STRANDS=+-:12;CIPOS=-10,9;CIEND=-3,2;CIPOS95=0,0;CIEND95=0,0;MATEID=403058_1;EVENT=403058;SECONDARY;SU=12;PE=1;SR=11;ALG=PROD;AF=0.0002393;NSAMP=7;MSQ=10.35;RECLASSIFIED;AC=7;AN=29246;NFAM=7
chr7	113801080	113801099	chr15	51131294	51131313	103791	467.45	-	+	BND	LOW	103791_1	N	]chr15:51131304]N	103791_2	N	N[chr7:113801091[	SVTYPE=BND;POS=113801091;STRANDS=-+:5;CIPOS=-10,9;CIEND=-10,9;CIPOS95=0,0;CIEND95=0,0;MATEID=103791_2;EVENT=103791;SU=5;PE=0;SR=5;ALG=PROD;AF=0.0005471;NSAMP=16;MSQ=21.61;AC=16;AN=29246;NFAM=16	SVTYPE=BND;POS=51131304;STRANDS=-+:5;CIPOS=-10,9;CIEND=-10,9;CIPOS95=0,0;CIEND95=0,0;MATEID=103791_1;EVENT=103791;SECONDARY;SU=5;PE=0;SR=5;ALG=PROD;AF=0.0005471;NSAMP=16;MSQ=21.61;AC=16;AN=29246;NFAM=16
chr7	113810269	113810288	chr7	113810501	113810520	403059	135.26	+	-	BND	LOW	403059_1	N	N[chr7:113810512[	403059_2	N	]chr7:113810279]N	SVTYPE=BND;POS=113810279;STRANDS=+-:8;CIPOS=-10,9;CIEND=-10,9;CIPOS95=0,0;CIEND95=0,0;MATEID=403059_2;EVENT=403059;SU=8;PE=0;SR=8;ALG=PROD;AF=3.419e-05;NSAMP=1;MSQ=122.67;RECLASSIFIED;AC=1;AN=29246;NFAM=1	SVTYPE=BND;POS=113810512;STRANDS=+-:8;CIPOS=-10,9;CIEND=-10,9;CIPOS95=0,0;CIEND95=0,0;MATEID=403059_1;EVENT=403059;SECONDARY;SU=8;PE=0;SR=8;ALG=PROD;AF=3.419e-05;NSAMP=1;MSQ=122.67;RECLASSIFIED;AC=1;AN=29246;NFAM=1
chr7	113810710	113810714	chr7	113811317	113811336	403061	612.14	+	-	DEL	PASS	403061	N	<DEL>	.	.	.	SVTYPE=DEL;POS=113810713;SVLEN=-614;END=113811327;STRANDS=+-:25;CIPOS=-3,1;CIEND=-10,9;CIPOS95=0,0;CIEND95=0,0;SU=25;PE=13;SR=12;ALG=PROD;AF=3.419e-05;NSAMP=1;MSQ=611.62;AC=1;AN=29246;NFAM=1	.
chr7	113810721	113810773	chr7	113810784	113810831	403060	22499.2	+	-	BND	LOW	403060_1	N	N[chr7:113810811[	403060_2	N	]chr7:113810748]N	SVTYPE=BND;POS=113810748;STRANDS=+-:12;CIPOS=-27,25;CIEND=-26,21;CIPOS95=0,0;CIEND95=0,0;MATEID=403060_2;EVENT=403060;SU=12;PE=1;SR=11;ALG=PROD;AF=0.0007337;NSAMP=13;MSQ=27.25;RECLASSIFIED;AC=20;AN=27258;NFAM=13	SVTYPE=BND;POS=113810811;STRANDS=+-:12;CIPOS=-26,21;CIEND=-27,25;CIPOS95=0,0;CIEND95=0,0;MATEID=403060_1;EVENT=403060;SECONDARY;SU=12;PE=1;SR=11;ALG=PROD;AF=0.0007337;NSAMP=13;MSQ=27.25;RECLASSIFIED;AC=20;AN=27258;NFAM=13
chr7	113810846	113810863	chr7	113811010	113811027	403062	6731.04	+	-	BND	LOW	403062_1	N	N[chr7:113811020[	403062_2	N	]chr7:113810855]N	SVTYPE=BND;POS=113810855;STRANDS=+-:46;CIPOS=-9,8;CIEND=-9,8;CIPOS95=0,0;CIEND95=0,0;MATEID=403062_2;EVENT=403062;SU=46;PE=1;SR=45;ALG=PROD;AF=0.0005488;NSAMP=15;MSQ=132.14;RECLASSIFIED;AC=16;AN=29154;NFAM=15	SVTYPE=BND;POS=113811020;STRANDS=+-:46;CIPOS=-9,8;CIEND=-9,8;CIPOS95=0,0;CIEND95=0,0;MATEID=403062_1;EVENT=403062;SECONDARY;SU=46;PE=1;SR=45;ALG=PROD;AF=0.0005488;NSAMP=15;MSQ=132.14;RECLASSIFIED;AC=16;AN=29154;NFAM=15
chr7	113814729	113814729	chrX	92412548	92412550	108309	276192.0	-	+	BND	LOW	108309_1	N	]chrX:92412550]N	108309_2	N	N[chr7:113814730[	SVTYPE=BND;POS=113814730;STRANDS=-+:3473;CIPOS=0,0;CIEND=-2,0;CIPOS95=0,0;CIEND95=0,0;MATEID=108309_2;EVENT=108309;SU=3473;PE=0;SR=3473;ALG=PROD;AF=0.1367;NSAMP=3987;MSQ=41.32;AC=3997;AN=29246;NFAM=3810	SVTYPE=BND;POS=92412550;STRANDS=-+:3473;CIPOS=-2,0;CIEND=0,0;CIPOS95=0,0;CIEND95=0,0;MATEID=108309_1;EVENT=108309;SECONDARY;SU=3473;PE=0;SR=3473;ALG=PROD;AF=0.1367;NSAMP=3987;MSQ=41.32;AC=3997;AN=29246;NFAM=3810
chr7	113831880	113831891	chr7	113831931	113831942	403064	175.55	+	-	BND	LOW	403064_1	N	N[chr7:113831938[	403064_2	N	]chr7:113831886]N	SVTYPE=BND;POS=113831886;STRANDS=+-:6;CIPOS=-6,5;CIEND=-6,5;CIPOS95=0,0;CIEND95=0,0;MATEID=403064_2;EVENT=403064;SU=6;PE=0;SR=6;ALG=PROD;AF=3.419e-05;NSAMP=1;MSQ=173.83;RECLASSIFIED;AC=1;AN=29246;NFAM=1	SVTYPE=BND;POS=113831938;STRANDS=+-:6;CIPOS=-6,5;CIEND=-6,5;CIPOS95=0,0;CIEND95=0,0;MATEID=403064_1;EVENT=403064;SECONDARY;SU=6;PE=0;SR=6;ALG=PROD;AF=3.419e-05;NSAMP=1;MSQ=173.83;RECLASSIFIED;AC=1;AN=29246;NFAM=1
chr7	113854416	113854421	chr7	113859550	113859569	403066	656.13	+	-	DEL	PASS	403066	N	<DEL>	.	.	.	SVTYPE=DEL;POS=113854419;SVLEN=-5141;END=113859560;STRANDS=+-:29;CIPOS=-3,2;CIEND=-10,9;CIPOS95=0,0;CIEND95=0,0;SU=29;PE=18;SR=11;ALG=PROD;AF=3.419e-05;NSAMP=1;MSQ=656.13;AC=1;AN=29246;NFAM=1	.
chr7	113858917	113858936	chr7	113859774	113859777	529727	228.32	-	+	DUP	PASS	529727	N	<DUP>	.	.	.	SVTYPE=DUP;POS=113858927;SVLEN=849;END=113859776;STRANDS=-+:19;CIPOS=-10,9;CIEND=-2,1;CIPOS95=0,0;CIEND95=0,0;SU=19;PE=7;SR=12;ALG=PROD;AF=3.419e-05;NSAMP=1;MSQ=218.79;AC=1;AN=29246;NFAM=1	.
chr7	113864407	113864409	chr7	113864481	113864481	403067	21366.5	+	-	BND	LOW	403067_1	N	N[chr7:113864482[	403067_2	N	]chr7:113864409]N	SVTYPE=BND;POS=113864409;STRANDS=+-:891;CIPOS=-2,0;CIEND=0,0;CIPOS95=0,0;CIEND95=0,0;MATEID=403067_2;EVENT=403067;SU=891;PE=8;SR=883;ALG=PROD;AF=0.00212;NSAMP=61;MSQ=200.6;RECLASSIFIED;AC=62;AN=29246;NFAM=59	SVTYPE=BND;POS=113864482;STRANDS=+-:891;CIPOS=0,0;CIEND=-2,0;CIPOS95=0,0;CIEND95=0,0;MATEID=403067_1;EVENT=403067;SECONDARY;SU=891;PE=8;SR=883;ALG=PROD;AF=0.00212;NSAMP=61;MSQ=200.6;RECLASSIFIED;AC=62;AN=29246;NFAM=59
chr7	113864861	113864908	chr7	113864932	113864979	403068	917.21	+	-	BND	PASS	403068_1	N	N[chr7:113864957[	403068_2	N	]chr7:113864885]N	SVTYPE=BND;POS=113864885;STRANDS=+-:25;CIPOS=-24,23;CIEND=-24,23;CIPOS95=0,0;CIEND95=0,0;MATEID=403068_2;EVENT=403068;SU=25;PE=0;SR=25;ALG=PROD;AF=0.0001026;NSAMP=3;MSQ=305.74;RECLASSIFIED;AC=3;AN=29246;NFAM=3	SVTYPE=BND;POS=113864957;STRANDS=+-:25;CIPOS=-24,23;CIEND=-24,23;CIPOS95=0,0;CIEND95=0,0;MATEID=403068_1;EVENT=403068;SECONDARY;SU=25;PE=0;SR=25;ALG=PROD;AF=0.0001026;NSAMP=3;MSQ=305.74;RECLASSIFIED;AC=3;AN=29246;NFAM=3
chr7	113869047	113869047	chr14	57944811	57944811	103377	24620.6	-	+	BND	LOW	103377_1	N	]chr14:57944811]N	103377_2	N	N[chr7:113869048[	SVTYPE=BND;POS=113869048;STRANDS=-+:3066;CIPOS=0,0;CIEND=0,0;CIPOS95=0,0;CIEND95=0,0;MATEID=103377_2;EVENT=103377;SU=3066;PE=0;SR=3066;ALG=PROD;AF=0.01494;NSAMP=437;MSQ=31.99;AC=437;AN=29246;NFAM=435	SVTYPE=BND;POS=57944811;STRANDS=-+:3066;CIPOS=0,0;CIEND=0,0;CIPOS95=0,0;CIEND95=0,0;MATEID=103377_1;EVENT=103377;SECONDARY;SU=3066;PE=0;SR=3066;ALG=PROD;AF=0.01494;NSAMP=437;MSQ=31.99;AC=437;AN=29246;NFAM=435
chr7	113869072	113869664	chr10	85819277	85819957	101030	52.26	+	-	BND	LOW	101030_1	N	N[chr10:85819950[	101030_2	N	]chr7:113869082]N	SVTYPE=BND;POS=113869082;STRANDS=+-:4;IMPRECISE;CIPOS=-10,582;CIEND=-672,8;CIPOS95=-1,192;CIEND95=-231,1;MATEID=101030_2;EVENT=101030;SU=4;PE=4;SR=0;ALG=PROD;AF=0.0001026;NSAMP=3;MSQ=11.81;AC=3;AN=29246;NFAM=3	SVTYPE=BND;POS=85819950;STRANDS=+-:4;IMPRECISE;CIPOS=-672,8;CIEND=-10,582;CIPOS95=-231,1;CIEND95=-1,192;MATEID=101030_1;EVENT=101030;SECONDARY;SU=4;PE=4;SR=0;ALG=PROD;AF=0.0001026;NSAMP=3;MSQ=11.81;AC=3;AN=29246;NFAM=3
chr7	113870698	113871191	chr8	113452538	113453103	107009	157617.0	-	+	BND	LOW	107009_1	N	]chr8:113452566]N	107009_2	N	N[chr7:113871163[	SVTYPE=BND;POS=113871163;STRANDS=-+:8;IMPRECISE;CIPOS=-464,29;CIEND=-28,537;CIPOS95=-114,29;CIEND95=-28,137;MATEID=107009_2;EVENT=107009;SU=8;PE=8;SR=0;ALG=PROD;AF=0.06941;NSAMP=1987;MSQ=49.63;AC=2030;AN=29246;NFAM=1940	SVTYPE=BND;POS=113452566;STRANDS=-+:8;IMPRECISE;CIPOS=-28,537;CIEND=-464,29;CIPOS95=-28,137;CIEND95=-114,29;MATEID=107009_1;EVENT=107009;SECONDARY;SU=8;PE=8;SR=0;ALG=PROD;AF=0.06941;NSAMP=1987;MSQ=49.63;AC=2030;AN=29246;NFAM=1940
chr7	113885633	113885652	chr7	113886104	113886121	602580	68.55	+	+	INV	LOW	602580	N	<INV>	.	.	.	SVTYPE=INV;POS=113885643;SVLEN=469;END=113886112;STRANDS=++:2,--:5;IMPRECISE;CIPOS=-10,9;CIEND=-8,9;CIPOS95=-3,3;CIEND95=-3,1;SU=7;PE=6;SR=1;ALG=PROD;AF=3.419e-05;NSAMP=1;MSQ=62.81;AC=1;AN=29246;NFAM=1	.
chr7	113897067	113897114	chr7	113897119	113897166	403069	526.86	+	-	BND	PASS	403069_1	N	N[chr7:113897144[	403069_2	N	]chr7:113897091]N	SVTYPE=BND;POS=113897091;STRANDS=+-:15;CIPOS=-24,23;CIEND=-24,23;CIPOS95=0,0;CIEND95=0,0;MATEID=403069_2;EVENT=403069;SU=15;PE=0;SR=15;ALG=PROD;AF=6.839e-05;NSAMP=2;MSQ=253.21;RECLASSIFIED;AC=2;AN=29246;NFAM=1	SVTYPE=BND;POS=113897144;STRANDS=+-:15;CIPOS=-24,23;CIEND=-24,23;CIPOS95=0,0;CIEND95=0,0;MATEID=403069_1;EVENT=403069;SECONDARY;SU=15;PE=0;SR=15;ALG=PROD;AF=6.839e-05;NSAMP=2;MSQ=253.21;RECLASSIFIED;AC=2;AN=29246;NFAM=1
chr7	113901213	113901232	chr7	113901618	113901630	403070	1030.04	+	-	BND	LOW	403070_1	N	N[chr7:113901626[	403070_2	N	]chr7:113901223]N	SVTYPE=BND;POS=113901223;STRANDS=+-:10;CIPOS=-10,9;CIEND=-7,5;CIPOS95=0,0;CIEND95=0,0;MATEID=403070_2;EVENT=403070;SU=10;PE=5;SR=5;ALG=PROD;AF=0.0005129;NSAMP=15;MSQ=23.75;RECLASSIFIED;AC=15;AN=29246;NFAM=15	SVTYPE=BND;POS=113901626;STRANDS=+-:10;CIPOS=-7,5;CIEND=-10,9;CIPOS95=0,0;CIEND95=0,0;MATEID=403070_1;EVENT=403070;SECONDARY;SU=10;PE=5;SR=5;ALG=PROD;AF=0.0005129;NSAMP=15;MSQ=23.75;RECLASSIFIED;AC=15;AN=29246;NFAM=15
chr7	113917518	113917523	chr7	113918542	113918546	403071	511.27	+	-	DEL	PASS	403071	N	<DEL>	.	.	.	SVTYPE=DEL;POS=113917521;SVLEN=-1025;END=113918546;STRANDS=+-:23;CIPOS=-3,2;CIEND=-4,0;CIPOS95=0,0;CIEND95=0,0;SU=23;PE=14;SR=9;ALG=PROD;AF=3.419e-05;NSAMP=1;MSQ=506.41;AC=1;AN=29246;NFAM=1	.
chr7	113923106	113923117	chr7	113923158	113923168	403072	5634.71	+	-	BND	LOW	403072_1	N	N[chr7:113923164[	403072_2	N	]chr7:113923112]N	SVTYPE=BND;POS=113923112;STRANDS=+-:97;CIPOS=-6,5;CIEND=-5,5;CIPOS95=0,0;CIEND95=0,0;MATEID=403072_2;EVENT=403072;SU=97;PE=0;SR=97;ALG=PROD;AF=0.001402;NSAMP=41;MSQ=121.34;RECLASSIFIED;AC=41;AN=29246;NFAM=38	SVTYPE=BND;POS=113923164;STRANDS=+-:97;CIPOS=-5,5;CIEND=-6,5;CIPOS95=0,0;CIEND95=0,0;MATEID=403072_1;EVENT=403072;SECONDARY;SU=97;PE=0;SR=97;ALG=PROD;AF=0.001402;NSAMP=41;MSQ=121.34;RECLASSIFIED;AC=41;AN=29246;NFAM=38
chr7	113931835	113931835	chr7	113932006	113932006	403073	147480.0	+	-	BND	LOW	403073_1	N	N[chr7:113932007[	403073_2	N	]chr7:113931835]N	SVTYPE=BND;POS=113931835;STRANDS=+-:3892;CIPOS=0,0;CIEND=0,0;CIPOS95=0,0;CIEND95=0,0;MATEID=403073_2;EVENT=403073;SU=3892;PE=56;SR=3836;ALG=PROD;AF=0.01132;NSAMP=331;MSQ=236.48;RECLASSIFIED;AC=331;AN=29246;NFAM=322	SVTYPE=BND;POS=113932007;STRANDS=+-:3892;CIPOS=0,0;CIEND=0,0;CIPOS95=0,0;CIEND95=0,0;MATEID=403073_1;EVENT=403073;SECONDARY;SU=3892;PE=56;SR=3836;ALG=PROD;AF=0.01132;NSAMP=331;MSQ=236.48;RECLASSIFIED;AC=331;AN=29246;NFAM=322
chr7	113932781	113932788	chr15	24827525	24827540	103681	4.64	+	+	BND	LOW	103681_1	N	N]chr15:24827532]	103681_2	N	N]chr7:113932781]	SVTYPE=BND;POS=113932781;STRANDS=++:4;IMPRECISE;CIPOS=0,7;CIEND=-7,8;CIPOS95=0,1;CIEND95=-1,1;MATEID=103681_2;EVENT=103681;SU=4;PE=0;SR=4;ALG=PROD;AF=3.419e-05;NSAMP=1;MSQ=4.64;AC=1;AN=29246;NFAM=1	SVTYPE=BND;POS=24827532;STRANDS=++:4;IMPRECISE;CIPOS=-7,8;CIEND=0,7;CIPOS95=-1,1;CIEND95=0,1;MATEID=103681_1;EVENT=103681;SECONDARY;SU=4;PE=0;SR=4;ALG=PROD;AF=3.419e-05;NSAMP=1;MSQ=4.64;AC=1;AN=29246;NFAM=1
chr7	113934475	113934489	chr7	113935623	113935625	403074	200.7	+	-	DEL	PASS	403074	N	<DEL>	.	.	.	SVTYPE=DEL;POS=113934482;SVLEN=-1141;END=113935623;STRANDS=+-:14;IMPRECISE;CIPOS=-7,7;CIEND=0,2;CIPOS95=0,0;CIEND95=0,1;SU=14;PE=10;SR=4;ALG=PROD;AF=3.419e-05;NSAMP=1;MSQ=200.7;AC=1;AN=29246;NFAM=1	.
chr7	113948214	113948898	chr7	113949071	113949645	602582	894.4	+	+	INV	LOW	602582	N	<INV>	.	.	.	SVTYPE=INV;POS=113948244;SVLEN=857;END=113949101;STRANDS=++:7,--:1;IMPRECISE;CIPOS=-30,654;CIEND=-30,544;CIPOS95=-30,185;CIEND95=-30,155;SU=8;PE=8;SR=0;ALG=SUM;AF=0.000718;NSAMP=19;MSQ=45.46;RETAINED;AC=21;AN=29246;NFAM=19	.
chr7	113961188	113961190	chr7	113962575	113962577	403075	17935.2	+	-	BND	PASS	403075_1	N	N[chr7:113962578[	403075_2	N	]chr7:113961189]N	SVTYPE=BND;POS=113961189;STRANDS=+-:798;CIPOS=-1,1;CIEND=-2,0;CIPOS95=0,0;CIEND95=0,0;MATEID=403075_2;EVENT=403075;SU=798;PE=445;SR=353;ALG=PROD;AF=0.001026;NSAMP=30;MSQ=507.12;RECLASSIFIED;AC=30;AN=29246;NFAM=28	SVTYPE=BND;POS=113962578;STRANDS=+-:798;CIPOS=-2,0;CIEND=-1,1;CIPOS95=0,0;CIEND95=0,0;MATEID=403075_1;EVENT=403075;SECONDARY;SU=798;PE=445;SR=353;ALG=PROD;AF=0.001026;NSAMP=30;MSQ=507.12;RECLASSIFIED;AC=30;AN=29246;NFAM=28
chr7	113971783	113971802	chr7	113973905	113973924	403077	1153.65	+	-	DEL	PASS	403077	N	<DEL>	.	.	.	SVTYPE=DEL;POS=113971793;SVLEN=-2122;END=113973915;STRANDS=+-:49;CIPOS=-10,9;CIEND=-10,9;CIPOS95=0,0;CIEND95=0,0;SU=49;PE=39;SR=10;ALG=PROD;AF=0.0001368;NSAMP=4;MSQ=288.41;AC=4;AN=29246;NFAM=4	.
chr7	113973103	113973110	chr7	113973199	113973206	403078	169.78	+	-	DEL	PASS	403078	N	<DEL>	.	.	.	SVTYPE=DEL;POS=113973107;SVLEN=-96;END=113973203;STRANDS=+-:9;CIPOS=-4,3;CIEND=-4,3;CIPOS95=0,0;CIEND95=0,0;SU=9;PE=0;SR=9;ALG=PROD;AF=3.419e-05;NSAMP=1;MSQ=158.74;AC=1;AN=29246;NFAM=1	.
chr7	113976821	113976830	chr7	113977566	113977585	403079	242.29	+	-	DEL	PASS	403079	N	<DEL>	.	.	.	SVTYPE=DEL;POS=113976826;SVLEN=-750;END=113977576;STRANDS=+-:12;CIPOS=-5,4;CIEND=-10,9;CIPOS95=0,0;CIEND95=0,0;SU=12;PE=6;SR=6;ALG=PROD;AF=3.419e-05;NSAMP=1;MSQ=236.77;AC=1;AN=29246;NFAM=1	.
chr7	113990526	113990534	chr7	113990732	113990739	403081	298.83	+	-	BND	LOW	403081_1	N	N[chr7:113990737[	403081_2	N	]chr7:113990531]N	SVTYPE=BND;POS=113990531;STRANDS=+-:10;CIPOS=-5,3;CIEND=-4,3;CIPOS95=0,0;CIEND95=0,0;MATEID=403081_2;EVENT=403081;SU=10;PE=1;SR=9;ALG=PROD;AF=6.839e-05;NSAMP=2;MSQ=147.68;RECLASSIFIED;AC=2;AN=29246;NFAM=2	SVTYPE=BND;POS=113990737;STRANDS=+-:10;CIPOS=-4,3;CIEND=-5,3;CIPOS95=0,0;CIEND95=0,0;MATEID=403081_1;EVENT=403081;SECONDARY;SU=10;PE=1;SR=9;ALG=PROD;AF=6.839e-05;NSAMP=2;MSQ=147.68;RECLASSIFIED;AC=2;AN=29246;NFAM=2
chr7	113993815	113993823	chr7	113998716	113998725	529728	193.69	-	+	DUP	PASS	529728	N	<DUP>	.	.	.	SVTYPE=DUP;POS=113993821;SVLEN=4900;END=113998721;STRANDS=-+:15;CIPOS=-6,2;CIEND=-5,4;CIPOS95=0,0;CIEND95=0,0;SU=15;PE=9;SR=6;ALG=PROD;AF=3.419e-05;NSAMP=1;MSQ=174.33;AC=1;AN=29246;NFAM=1	.
chr7	113995299	113995305	chr7	113996163	113996168	403082	464.53	+	-	DEL	PASS	403082	N	<DEL>	.	.	.	SVTYPE=DEL;POS=113995302;SVLEN=-865;END=113996167;STRANDS=+-:23;CIPOS=-3,3;CIEND=-4,1;CIPOS95=0,0;CIEND95=0,0;SU=23;PE=15;SR=8;ALG=PROD;AF=3.419e-05;NSAMP=1;MSQ=464.52;AC=1;AN=29246;NFAM=1	.
chr7	113995675	113996407	chr13	86779658	86780082	103070	4102.11	-	-	BND	LOW	103070_1	N	[chr13:86780054[N	103070_2	N	[chr7:113996379[N	SVTYPE=BND;POS=113996379;STRANDS=--:4;IMPRECISE;CIPOS=-703,29;CIEND=-395,29;CIPOS95=-154,29;CIEND95=-96,29;MATEID=103070_2;EVENT=103070;SU=4;PE=4;SR=0;ALG=PROD;AF=0.001882;NSAMP=55;MSQ=14.88;AC=55;AN=29228;NFAM=55	SVTYPE=BND;POS=86780054;STRANDS=--:4;IMPRECISE;CIPOS=-395,29;CIEND=-703,29;CIPOS95=-96,29;CIEND95=-154,29;MATEID=103070_1;EVENT=103070;SECONDARY;SU=4;PE=4;SR=0;ALG=PROD;AF=0.001882;NSAMP=55;MSQ=14.88;AC=55;AN=29228;NFAM=55
chr7	113995692	113995696	chr7	113997056	113997062	529729	2253.97	-	+	BND	LOW	529729_1	N	]chr7:113997059]N	529729_2	N	N[chr7:113995696[	SVTYPE=BND;POS=113995696;STRANDS=-+:263;CIPOS=-3,1;CIEND=-3,3;CIPOS95=0,0;CIEND95=0,0;MATEID=529729_2;EVENT=529729;SU=263;PE=155;SR=108;AF=0.0004787;NSAMP=14;MSQ=133.1;RECLASSIFIED;AC=14;AN=29246;NFAM=14	SVTYPE=BND;POS=113997059;STRANDS=-+:263;CIPOS=-3,3;CIEND=-3,1;CIPOS95=0,0;CIEND95=0,0;MATEID=529729_1;EVENT=529729;SECONDARY;SU=263;PE=155;SR=108;AF=0.0004787;NSAMP=14;MSQ=133.1;RECLASSIFIED;AC=14;AN=29246;NFAM=14
chr7	113996263	113996269	chr7	113996471	113996476	403083	9330.77	+	-	BND	LOW	403083_1	N	N[chr7:113996475[	403083_2	N	]chr7:113996266]N	SVTYPE=BND;POS=113996266;STRANDS=+-:122;CIPOS=-3,3;CIEND=-3,2;CIPOS95=0,0;CIEND95=0,0;MATEID=403083_2;EVENT=403083;SU=122;PE=6;SR=116;AF=0.003214;NSAMP=94;MSQ=91.66;RETAINED;RECLASSIFIED;AC=94;AN=29246;NFAM=94	SVTYPE=BND;POS=113996475;STRANDS=+-:122;CIPOS=-3,2;CIEND=-3,3;CIPOS95=0,0;CIEND95=0,0;MATEID=403083_1;EVENT=403083;SECONDARY;SU=122;PE=6;SR=116;AF=0.003214;NSAMP=94;MSQ=91.66;RETAINED;RECLASSIFIED;AC=94;AN=29246;NFAM=94
chr7	113996321	113996340	chr7	145019510	145019528	403085	1590.24	+	-	BND	LOW	403085_1	N	N[chr7:145019521[	403085_2	N	]chr7:113996324]N	SVTYPE=BND;POS=113996324;STRANDS=+-:29;CIPOS=-3,16;CIEND=-10,8;CIPOS95=0,0;CIEND95=0,0;MATEID=403085_2;EVENT=403085;SU=29;PE=11;SR=18;ALG=PROD;AF=0.001573;NSAMP=40;MSQ=17.25;RECLASSIFIED;AC=46;AN=29246;NFAM=40	SVTYPE=BND;POS=145019521;STRANDS=+-:29;CIPOS=-10,8;CIEND=-3,16;CIPOS95=0,0;CIEND95=0,0;MATEID=403085_1;EVENT=403085;SECONDARY;SU=29;PE=11;SR=18;ALG=PROD;AF=0.001573;NSAMP=40;MSQ=17.25;RECLASSIFIED;AC=46;AN=29246;NFAM=40
chr7	113996347	113996503	chr16	3393178	3393275	104056	337461.0	-	+	BND	LOW	104056_1	N	]chr16:3393227]N	104056_2	N	N[chr7:113996397[	SVTYPE=BND;POS=113996397;STRANDS=++:8,-+:58;IMPRECISE;CIPOS=-49,107;CIEND=-49,48;CIPOS95=-49,59;CIEND95=0,0;MATEID=104056_2;EVENT=104056;SU=66;PE=0;SR=66;ALG=SUM;AF=0.1877;NSAMP=4771;MSQ=40.12;AC=5489;AN=29246;NFAM=4483	SVTYPE=BND;POS=3393227;STRANDS=++:8,-+:58;IMPRECISE;CIPOS=-49,48;CIEND=-49,107;CIPOS95=0,0;CIEND95=-49,59;MATEID=104056_1;EVENT=104056;SECONDARY;SU=66;PE=0;SR=66;ALG=SUM;AF=0.1877;NSAMP=4771;MSQ=40.12;AC=5489;AN=29246;NFAM=4483
chr7	113996426	113996485	chr16	3393197	3393256	104058	334838.0	+	+	BND	LOW	104058_1	N	N]chr16:3393227]	104058_2	N	N]chr7:113996456]	SVTYPE=BND;POS=113996456;STRANDS=++:5;CIPOS=-30,29;CIEND=-30,29;CIPOS95=0,0;CIEND95=0,0;MATEID=104058_2;EVENT=104058;SU=5;PE=0;SR=5;ALG=PROD;AF=0.2019;NSAMP=4874;MSQ=39.06;AC=5905;AN=29244;NFAM=4531	SVTYPE=BND;POS=3393227;STRANDS=++:5;CIPOS=-30,29;CIEND=-30,29;CIPOS95=0,0;CIEND95=0,0;MATEID=104058_1;EVENT=104058;SECONDARY;SU=5;PE=0;SR=5;ALG=PROD;AF=0.2019;NSAMP=4874;MSQ=39.06;AC=5905;AN=29244;NFAM=4531
chr7	114012590	114012590	chr7	114019210	114019210	403086	167950.0	+	-	DEL	PASS	403086	N	<DEL>	.	.	.	SVTYPE=DEL;POS=114012590;SVLEN=-6620;END=114019210;STRANDS=+-:7402;CIPOS=0,0;CIEND=0,0;CIPOS95=0,0;CIEND95=0,0;SU=7402;PE=4300;SR=3102;ALG=PROD;AF=0.0093;NSAMP=268;MSQ=523.49;AC=272;AN=29246;NFAM=255	.
chr7	114019153	114019196	chr7	114050497	114050556	403087	1090.72	+	-	DEL	PASS	403087	N	<DEL>	.	.	.	SVTYPE=DEL;POS=114019175;SVLEN=-31352;END=114050527;STRANDS=+-:53;CIPOS=-22,21;CIEND=-30,29;CIPOS95=0,0;CIEND95=0,0;SU=53;PE=24;SR=29;ALG=PROD;AF=6.839e-05;NSAMP=2;MSQ=545.36;AC=2;AN=29246;NFAM=2	.
chr7	114023376	114023385	chr7	114025303	114025308	403088	2045.85	+	-	BND	PASS	403088_1	N	N[chr7:114025307[	403088_2	N	]chr7:114023381]N	SVTYPE=BND;POS=114023381;STRANDS=+-:104;CIPOS=-5,4;CIEND=-3,2;CIPOS95=0,0;CIEND95=0,0;MATEID=403088_2;EVENT=403088;SU=104;PE=45;SR=59;ALG=PROD;AF=0.0002052;NSAMP=6;MSQ=340.97;RECLASSIFIED;AC=6;AN=29246;NFAM=6	SVTYPE=BND;POS=114025307;STRANDS=+-:104;CIPOS=-3,2;CIEND=-5,4;CIPOS95=0,0;CIEND95=0,0;MATEID=403088_1;EVENT=403088;SECONDARY;SU=104;PE=45;SR=59;ALG=PROD;AF=0.0002052;NSAMP=6;MSQ=340.97;RECLASSIFIED;AC=6;AN=29246;NFAM=6
chr7	114023384	114023388	chr7	114025545	114025558	529730	1554.19	-	+	BND	PASS	529730_1	N	]chr7:114025551]N	529730_2	N	N[chr7:114023388[	SVTYPE=BND;POS=114023388;STRANDS=-+:128;CIPOS=-3,1;CIEND=-6,7;CIPOS95=0,0;CIEND95=0,0;MATEID=529730_2;EVENT=529730;SU=128;PE=69;SR=59;ALG=PROD;AF=0.0002052;NSAMP=6;MSQ=259.03;RECLASSIFIED;AC=6;AN=29246;NFAM=6	SVTYPE=BND;POS=114025551;STRANDS=-+:128;CIPOS=-6,7;CIEND=-3,1;CIPOS95=0,0;CIEND95=0,0;MATEID=529730_1;EVENT=529730;SECONDARY;SU=128;PE=69;SR=59;ALG=PROD;AF=0.0002052;NSAMP=6;MSQ=259.03;RECLASSIFIED;AC=6;AN=29246;NFAM=6
chr7	114027744	114027802	chr7	114042601	114042648	529731	395.92	-	+	DUP	PASS	529731	N	<DUP>	.	.	.	SVTYPE=DUP;POS=114027773;SVLEN=14852;END=114042625;STRANDS=-+:41;CIPOS=-29,29;CIEND=-24,23;CIPOS95=0,0;CIEND95=0,0;SU=41;PE=25;SR=16;ALG=PROD;AF=6.839e-05;NSAMP=2;MSQ=185.31;AC=2;AN=29246;NFAM=1	.
chr7	114052555	114052600	chr7	114052724	114052767	403090	666.98	+	-	BND	PASS	403090_1	N	N[chr7:114052747[	403090_2	N	]chr7:114052578]N	SVTYPE=BND;POS=114052578;STRANDS=+-:28;CIPOS=-23,22;CIEND=-22,21;CIPOS95=0,0;CIEND95=0,0;MATEID=403090_2;EVENT=403090;SU=28;PE=0;SR=28;ALG=PROD;AF=6.839e-05;NSAMP=2;MSQ=332.7;RECLASSIFIED;AC=2;AN=29246;NFAM=1	SVTYPE=BND;POS=114052747;STRANDS=+-:28;CIPOS=-22,21;CIEND=-23,22;CIPOS95=0,0;CIEND95=0,0;MATEID=403090_1;EVENT=403090;SECONDARY;SU=28;PE=0;SR=28;ALG=PROD;AF=6.839e-05;NSAMP=2;MSQ=332.7;RECLASSIFIED;AC=2;AN=29246;NFAM=1
chr7	114056821	114057282	chr7	114254044	114254325	602586	204.46	+	+	BND	LOW	602586_1	N	N]chr7:114254074]	602586_2	N	N]chr7:114056851]	SVTYPE=BND;POS=114056851;STRANDS=++:15;IMPRECISE;CIPOS=-30,431;CIEND=-30,251;CIPOS95=-30,68;CIEND95=-30,33;MATEID=602586_2;EVENT=602586;SU=15;PE=15;SR=0;ALG=PROD;AF=6.839e-05;NSAMP=2;MSQ=101.75;AC=2;AN=29246;NFAM=2	SVTYPE=BND;POS=114254074;STRANDS=++:15;IMPRECISE;CIPOS=-30,251;CIEND=-30,431;CIPOS95=-30,33;CIEND95=-30,68;MATEID=602586_1;EVENT=602586;SECONDARY;SU=15;PE=15;SR=0;ALG=PROD;AF=6.839e-05;NSAMP=2;MSQ=101.75;AC=2;AN=29246;NFAM=2
chr7	114056846	114057256	chr7	114253217	114253656	602585	51.42	-	-	BND	LOW	602585_1	N	[chr7:114253628[N	602585_2	N	[chr7:114057228[N	SVTYPE=BND;POS=114057228;STRANDS=--:14;IMPRECISE;CIPOS=-381,29;CIEND=-410,29;CIPOS95=-55,29;CIEND95=-54,29;MATEID=602585_2;EVENT=602585;SU=14;PE=14;SR=0;ALG=PROD;AF=0.0001026;NSAMP=3;MSQ=17.14;AC=3;AN=29246;NFAM=3	SVTYPE=BND;POS=114253628;STRANDS=--:14;IMPRECISE;CIPOS=-410,29;CIEND=-381,29;CIPOS95=-54,29;CIEND95=-55,29;MATEID=602585_1;EVENT=602585;SECONDARY;SU=14;PE=14;SR=0;ALG=PROD;AF=0.0001026;NSAMP=3;MSQ=17.14;AC=3;AN=29246;NFAM=3
chr7	114069258	114069301	chr7	114070972	114071016	403092	2171.17	+	-	DEL	PASS	403092	N	<DEL>	.	.	.	SVTYPE=DEL;POS=114069280;SVLEN=-1715;END=114070995;STRANDS=+-:92;CIPOS=-22,21;CIEND=-23,21;CIPOS95=0,0;CIEND95=0,0;SU=92;PE=61;SR=31;ALG=PROD;AF=3.419e-05;NSAMP=1;MSQ=788.46;AC=1;AN=29246;NFAM=1	.
chr7	114075877	114075877	chr7	114077904	114077904	403094	207823.0	+	-	DEL	PASS	403094	N	<DEL>	.	.	.	SVTYPE=DEL;POS=114075877;SVLEN=-2027;END=114077904;STRANDS=+-:9051;CIPOS=0,0;CIEND=0,0;CIPOS95=0,0;CIEND95=0,0;SU=9051;PE=5209;SR=3842;ALG=PROD;AF=0.01224;NSAMP=353;MSQ=492.17;AC=358;AN=29246;NFAM=341	.
chr7	114090165	114090246	chr7	114090368	114090943	602587	206.25	+	+	INV	LOW	602587	N	<INV>	.	.	.	SVTYPE=INV;POS=114090175;SVLEN=203;END=114090378;STRANDS=++:3,--:1;IMPRECISE;CIPOS=-10,71;CIEND=-10,565;CIPOS95=0,68;CIEND95=-2,179;SU=4;PE=4;SR=0;ALG=PROD;AF=0.0001369;NSAMP=3;MSQ=20.52;AC=4;AN=29218;NFAM=3	.
chr7	114140613	114140699	chr7	114141708	114141836	602588	280.55	+	+	INV	LOW	602588	N	<INV>	.	.	.	SVTYPE=INV;POS=114140652;SVLEN=1106;END=114141758;STRANDS=++:13,--:9;IMPRECISE;CIPOS=-39,47;CIEND=-50,78;CIPOS95=-3,3;CIEND95=-28,28;SU=22;PE=22;SR=0;ALG=PROD;AF=0.0002735;NSAMP=8;MSQ=34;AC=8;AN=29246;NFAM=8	.
chr7	114145402	114145459	chr8	6150799	6150856	106534	97.21	-	-	BND	LOW	106534_1	N	[chr8:6150829[N	106534_2	N	[chr7:114145432[N	SVTYPE=BND;POS=114145432;STRANDS=--:4;CIPOS=-29,28;CIEND=-29,28;CIPOS95=0,0;CIEND95=0,0;MATEID=106534_2;EVENT=106534;SU=4;PE=0;SR=4;ALG=PROD;AF=0.0001026;NSAMP=3;MSQ=8.57;AC=3;AN=29246;NFAM=3	SVTYPE=BND;POS=6150829;STRANDS=--:4;CIPOS=-29,28;CIEND=-29,28;CIPOS95=0,0;CIEND95=0,0;MATEID=106534_1;EVENT=106534;SECONDARY;SU=4;PE=0;SR=4;ALG=PROD;AF=0.0001026;NSAMP=3;MSQ=8.57;AC=3;AN=29246;NFAM=3
chr7	114164504	114164509	chr7	114164648	114164653	403096	5790.23	+	-	BND	LOW	403096_1	N	N[chr7:114164652[	403096_2	N	]chr7:114164507]N	SVTYPE=BND;POS=114164507;STRANDS=+-:182;CIPOS=-3,2;CIEND=-3,2;CIPOS95=0,0;CIEND95=0,0;MATEID=403096_2;EVENT=403096;SU=182;PE=4;SR=178;ALG=PROD;AF=0.0007864;NSAMP=23;MSQ=217.99;RECLASSIFIED;AC=23;AN=29246;NFAM=23	SVTYPE=BND;POS=114164652;STRANDS=+-:182;CIPOS=-3,2;CIEND=-3,2;CIPOS95=0,0;CIEND95=0,0;MATEID=403096_1;EVENT=403096;SECONDARY;SU=182;PE=4;SR=178;ALG=PROD;AF=0.0007864;NSAMP=23;MSQ=217.99;RECLASSIFIED;AC=23;AN=29246;NFAM=23
chr7	114167621	114168030	chr7	114169520	114169787	403097	131.88	+	-	DEL	PASS	403097	N	<DEL>	.	.	.	SVTYPE=DEL;POS=114167631;SVLEN=-2147;END=114169778;STRANDS=+-:7;IMPRECISE;CIPOS=-10,399;CIEND=-258,9;CIPOS95=-3,57;CIEND95=-70,2;SU=7;PE=7;SR=0;ALG=PROD;AF=3.419e-05;NSAMP=1;MSQ=131.88;AC=1;AN=29246;NFAM=1	.
chr7	114173520	114173944	chr7	114174148	114174165	602589	120.93	+	+	INV	LOW	602589	N	<INV>	.	.	.	SVTYPE=INV;POS=114173935;SVLEN=221;END=114174156;STRANDS=++:1,--:4;IMPRECISE;CIPOS=-415,9;CIEND=-8,9;CIPOS95=-106,2;CIEND95=-8,1;SU=5;PE=5;SR=0;ALG=PROD;AF=0.0001026;NSAMP=3;MSQ=11.45;AC=3;AN=29234;NFAM=3	.
chr7	114175946	114176340	chrX	103152653	103153216	108342	473.14	-	-	BND	LOW	108342_1	N	[chrX:103153198[N	108342_2	N	[chr7:114176312[N	SVTYPE=BND;POS=114176312;STRANDS=--:17;IMPRECISE;CIPOS=-365,29;CIEND=-544,19;CIPOS95=-30,29;CIEND95=-119,19;MATEID=108342_2;EVENT=108342;SU=17;PE=17;SR=0;ALG=PROD;AF=0.0006155;NSAMP=18;MSQ=25.08;AC=18;AN=29246;NFAM=18	SVTYPE=BND;POS=103153198;STRANDS=--:17;IMPRECISE;CIPOS=-544,19;CIEND=-365,29;CIPOS95=-119,19;CIEND95=-30,29;MATEID=108342_1;EVENT=108342;SECONDARY;SU=17;PE=17;SR=0;ALG=PROD;AF=0.0006155;NSAMP=18;MSQ=25.08;AC=18;AN=29246;NFAM=18
chr7	114176149	114176208	chr13	75571997	75572056	103020	278.92	-	+	BND	LOW	103020_1	N	]chr13:75572027]N	103020_2	N	N[chr7:114176180[	SVTYPE=BND;POS=114176180;STRANDS=-+:13;CIPOS=-30,29;CIEND=-30,29;CIPOS95=0,0;CIEND95=0,0;MATEID=103020_2;EVENT=103020;SU=13;PE=0;SR=13;ALG=PROD;AF=0.0003077;NSAMP=9;MSQ=29.03;AC=9;AN=29246;NFAM=9	SVTYPE=BND;POS=75572027;STRANDS=-+:13;CIPOS=-30,29;CIEND=-30,29;CIPOS95=0,0;CIEND95=0,0;MATEID=103020_1;EVENT=103020;SECONDARY;SU=13;PE=0;SR=13;ALG=PROD;AF=0.0003077;NSAMP=9;MSQ=29.03;AC=9;AN=29246;NFAM=9
chr7	114180618	114180677	chr7	114180900	114180959	403098	1826.84	+	-	BND	LOW	403098_1	N	N[chr7:114180931[	403098_2	N	]chr7:114180648]N	SVTYPE=BND;POS=114180648;STRANDS=+-:44;CIPOS=-30,29;CIEND=-30,29;CIPOS95=0,0;CIEND95=0,0;MATEID=403098_2;EVENT=403098;SU=44;PE=3;SR=41;ALG=PROD;AF=0.0002052;NSAMP=6;MSQ=29.74;RECLASSIFIED;AC=6;AN=29240;NFAM=6	SVTYPE=BND;POS=114180931;STRANDS=+-:44;CIPOS=-30,29;CIEND=-30,29;CIPOS95=0,0;CIEND95=0,0;MATEID=403098_1;EVENT=403098;SECONDARY;SU=44;PE=3;SR=41;ALG=PROD;AF=0.0002052;NSAMP=6;MSQ=29.74;RECLASSIFIED;AC=6;AN=29240;NFAM=6
chr7	114192042	114192099	chr20	47324001	47324058	105933	125.92	-	-	BND	LOW	105933_1	N	[chr20:47324031[N	105933_2	N	[chr7:114192072[N	SVTYPE=BND;POS=114192072;STRANDS=--:8;CIPOS=-29,28;CIEND=-29,28;CIPOS95=0,0;CIEND95=0,0;MATEID=105933_2;EVENT=105933;SU=8;PE=0;SR=8;ALG=PROD;AF=0.0002052;NSAMP=6;MSQ=12.24;AC=6;AN=29246;NFAM=6	SVTYPE=BND;POS=47324031;STRANDS=--:8;CIPOS=-29,28;CIEND=-29,28;CIPOS95=0,0;CIEND95=0,0;MATEID=105933_1;EVENT=105933;SECONDARY;SU=8;PE=0;SR=8;ALG=PROD;AF=0.0002052;NSAMP=6;MSQ=12.24;AC=6;AN=29246;NFAM=6
chr7	114193513	114193518	chr7	114296035	114296041	403099	371.63	+	-	DEL	PASS	403099	N	<DEL>	.	.	.	SVTYPE=DEL;POS=114193516;SVLEN=-102523;END=114296039;STRANDS=+-:17;CIPOS=-3,2;CIEND=-4,2;CIPOS95=0,0;CIEND95=0,0;SU=17;PE=8;SR=9;ALG=PROD;AF=3.419e-05;NSAMP=1;MSQ=371.59;AC=1;AN=29246;NFAM=1	.
chr7	114202098	114202158	chr7	114203055	114203130	602590	440.06	+	+	INV	LOW	602590	N	<INV>	.	.	.	SVTYPE=INV;POS=114202135;SVLEN=960;END=114203095;STRANDS=++:42,--:30;IMPRECISE;CIPOS=-37,23;CIEND=-40,35;CIPOS95=-6,6;CIEND95=0,0;SU=72;PE=72;SR=0;ALG=PROD;AF=0.0005813;NSAMP=17;MSQ=24.16;AC=17;AN=29246;NFAM=17	.
chr7	114212117	114212134	chr10	119485671	119485688	100948	6029.11	+	+	BND	LOW	100948_1	N	N]chr10:119485680]	100948_2	N	N]chr7:114212126]	SVTYPE=BND;POS=114212126;STRANDS=++:4;CIPOS=-9,8;CIEND=-9,8;CIPOS95=0,0;CIEND95=0,0;MATEID=100948_2;EVENT=100948;SU=4;PE=0;SR=4;ALG=PROD;AF=0.003146;NSAMP=92;MSQ=24.84;AC=92;AN=29246;NFAM=91	SVTYPE=BND;POS=119485680;STRANDS=++:4;CIPOS=-9,8;CIEND=-9,8;CIPOS95=0,0;CIEND95=0,0;MATEID=100948_1;EVENT=100948;SECONDARY;SU=4;PE=0;SR=4;ALG=PROD;AF=0.003146;NSAMP=92;MSQ=24.84;AC=92;AN=29246;NFAM=91
chr7	114248257	114248264	chr7	114248313	114248329	403101	305.91	+	-	BND	PASS	403101_1	N	N[chr7:114248321[	403101_2	N	]chr7:114248261]N	SVTYPE=BND;POS=114248261;STRANDS=+-:9;CIPOS=-4,3;CIEND=-7,9;CIPOS95=0,0;CIEND95=0,0;MATEID=403101_2;EVENT=403101;SU=9;PE=0;SR=9;ALG=PROD;AF=3.419e-05;NSAMP=1;MSQ=305.65;RECLASSIFIED;AC=1;AN=29246;NFAM=1	SVTYPE=BND;POS=114248321;STRANDS=+-:9;CIPOS=-7,9;CIEND=-4,3;CIPOS95=0,0;CIEND95=0,0;MATEID=403101_1;EVENT=403101;SECONDARY;SU=9;PE=0;SR=9;ALG=PROD;AF=3.419e-05;NSAMP=1;MSQ=305.65;RECLASSIFIED;AC=1;AN=29246;NFAM=1
chr7	114257432	114257438	chr19	15845922	15845929	105394	5281.32	-	-	BND	LOW	105394_1	N	[chr19:15845927[N	105394_2	N	[chr7:114257437[N	SVTYPE=BND;POS=114257437;STRANDS=--:392;CIPOS=-4,2;CIEND=-4,3;CIPOS95=0,0;CIEND95=0,0;MATEID=105394_2;EVENT=105394;SU=392;PE=212;SR=180;ALG=PROD;AF=0.002975;NSAMP=87;MSQ=54.5;AC=87;AN=29246;NFAM=87	SVTYPE=BND;POS=15845927;STRANDS=--:392;CIPOS=-4,3;CIEND=-4,2;CIPOS95=0,0;CIEND95=0,0;MATEID=105394_1;EVENT=105394;SECONDARY;SU=392;PE=212;SR=180;ALG=PROD;AF=0.002975;NSAMP=87;MSQ=54.5;AC=87;AN=29246;NFAM=87
chr7	114260770	114261275	chr7	114261441	114261441	602591	68.9	-	-	BND	LOW	602591_1	N	[chr7:114261442[N	602591_2	N	[chr7:114261267[N	SVTYPE=BND;POS=114261267;STRANDS=--:4;IMPRECISE;CIPOS=-496,9;CIEND=0,0;CIPOS95=-104,2;CIEND95=0,0;MATEID=602591_2;EVENT=602591;SU=4;PE=4;SR=0;ALG=PROD;AF=0.0001026;NSAMP=3;MSQ=18.96;AC=3;AN=29246;NFAM=3	SVTYPE=BND;POS=114261442;STRANDS=--:4;IMPRECISE;CIPOS=0,0;CIEND=-496,9;CIPOS95=0,0;CIEND95=-104,2;MATEID=602591_1;EVENT=602591;SECONDARY;SU=4;PE=4;SR=0;ALG=PROD;AF=0.0001026;NSAMP=3;MSQ=18.96;AC=3;AN=29246;NFAM=3
chr7	114266567	114266622	chr7	114266730	114266812	602592	36.0	+	+	INV	LOW	602592	N	<INV>	.	.	.	SVTYPE=INV;POS=114266618;SVLEN=152;END=114266770;STRANDS=++:2,--:2;IMPRECISE;CIPOS=-51,4;CIEND=-40,42;CIPOS95=-41,4;CIEND95=-29,32;SU=4;PE=4;SR=0;ALG=PROD;AF=6.839e-05;NSAMP=2;MSQ=17.27;AC=2;AN=29246;NFAM=2	.
chr7	114266920	114267652	chr7	138275178	138275591	602593	447.28	-	-	BND	LOW	602593_1	N	[chr7:138275583[N	602593_2	N	[chr7:114267644[N	SVTYPE=BND;POS=114267644;STRANDS=--:4;IMPRECISE;CIPOS=-723,9;CIEND=-404,9;CIPOS95=-163,1;CIEND95=-107,2;MATEID=602593_2;EVENT=602593;SU=4;PE=4;SR=0;ALG=PROD;AF=0.0005813;NSAMP=17;MSQ=17.01;AC=17;AN=29246;NFAM=17	SVTYPE=BND;POS=138275583;STRANDS=--:4;IMPRECISE;CIPOS=-404,9;CIEND=-723,9;CIPOS95=-107,2;CIEND95=-163,1;MATEID=602593_1;EVENT=602593;SECONDARY;SU=4;PE=4;SR=0;ALG=PROD;AF=0.0005813;NSAMP=17;MSQ=17.01;AC=17;AN=29246;NFAM=17
chr7	114276505	114276512	chr7	114276578	114276585	403103	3482.93	+	-	BND	PASS	403103_1	N	N[chr7:114276583[	403103_2	N	]chr7:114276509]N	SVTYPE=BND;POS=114276509;STRANDS=+-:129;CIPOS=-4,3;CIEND=-4,3;CIPOS95=0,0;CIEND95=0,0;MATEID=403103_2;EVENT=403103;SU=129;PE=0;SR=129;ALG=PROD;AF=0.0003761;NSAMP=11;MSQ=281.47;RECLASSIFIED;AC=11;AN=29246;NFAM=9	SVTYPE=BND;POS=114276583;STRANDS=+-:129;CIPOS=-4,3;CIEND=-4,3;CIPOS95=0,0;CIEND95=0,0;MATEID=403103_1;EVENT=403103;SECONDARY;SU=129;PE=0;SR=129;ALG=PROD;AF=0.0003761;NSAMP=11;MSQ=281.47;RECLASSIFIED;AC=11;AN=29246;NFAM=9
chr7	114284025	114284078	chr7	114293840	114293899	403104	1576.66	+	-	DEL	PASS	403104	N	<DEL>	.	.	.	SVTYPE=DEL;POS=114284055;SVLEN=-9815;END=114293870;STRANDS=+-:66;CIPOS=-30,23;CIEND=-30,29;CIPOS95=0,0;CIEND95=0,0;SU=66;PE=35;SR=31;ALG=PROD;AF=6.839e-05;NSAMP=2;MSQ=788.33;AC=2;AN=29246;NFAM=2	.
chr7	114291704	114291709	chr7	114291760	114291765	403105	3881.38	+	-	BND	PASS	403105_1	N	N[chr7:114291764[	403105_2	N	]chr7:114291707]N	SVTYPE=BND;POS=114291707;STRANDS=+-:144;CIPOS=-3,2;CIEND=-3,2;CIPOS95=0,0;CIEND95=0,0;MATEID=403105_2;EVENT=403105;SU=144;PE=1;SR=143;ALG=PROD;AF=0.0003419;NSAMP=10;MSQ=306.66;RECLASSIFIED;AC=10;AN=29246;NFAM=8	SVTYPE=BND;POS=114291764;STRANDS=+-:144;CIPOS=-3,2;CIEND=-3,2;CIPOS95=0,0;CIEND95=0,0;MATEID=403105_1;EVENT=403105;SECONDARY;SU=144;PE=1;SR=143;ALG=PROD;AF=0.0003419;NSAMP=10;MSQ=306.66;RECLASSIFIED;AC=10;AN=29246;NFAM=8
chr7	114308370	114308424	chr7	114308634	114308690	403106	3975.94	+	-	DEL	PASS	403106	N	<DEL>	.	.	.	SVTYPE=DEL;POS=114308400;SVLEN=-264;END=114308664;STRANDS=+-:104;CIPOS=-30,24;CIEND=-30,26;CIPOS95=0,0;CIEND95=0,0;SU=104;PE=7;SR=97;ALG=PROD;AF=0.0001026;NSAMP=3;MSQ=459.09;AC=3;AN=29246;NFAM=3	.
chr7	114313263	114313656	chr7	114333517	114333958	529734	72.45	-	+	DUP	PASS	529734	N	<DUP>	.	.	.	SVTYPE=DUP;POS=114313647;SVLEN=19880;END=114333527;STRANDS=-+:9;IMPRECISE;CIPOS=-384,9;CIEND=-10,431;CIPOS95=-101,1;CIEND95=-1,150;SU=9;PE=9;SR=0;ALG=PROD;AF=6.839e-05;NSAMP=2;MSQ=31.05;AC=2;AN=29246;NFAM=1	.
chr7	114313463	114313463	chr7	114313758	114313758	403107	1.01883e+07	+	-	MEI	PASS	403107	N	<DEL:ME:SINE|Alu|AluYa5>	.	.	.	SVTYPE=MEI;POS=114313463;SVLEN=-295;END=114313758;STRANDS=+-:240204;CIPOS=0,0;CIEND=0,0;CIPOS95=0,0;CIEND95=0,0;SU=240204;PE=25748;SR=214456;AF=0.451;NSAMP=9856;MSQ=688.03;MEDGQR=3.19;Q10GQR=1.26;AC=13191;AN=29246;NFAM=9280	.
chr7	114328243	114328839	chr7	114329151	114329754	403108	1297.11	+	-	BND	LOW	403108_1	N	N[chr7:114329746[	403108_2	N	]chr7:114328253]N	SVTYPE=BND;POS=114328253;STRANDS=+-:4;IMPRECISE;CIPOS=-10,586;CIEND=-594,9;CIPOS95=-2,119;CIEND95=-136,2;MATEID=403108_2;EVENT=403108;SU=4;PE=4;SR=0;ALG=PROD;AF=0.001881;NSAMP=55;MSQ=19.87;RECLASSIFIED;AC=55;AN=29246;NFAM=55	SVTYPE=BND;POS=114329746;STRANDS=+-:4;IMPRECISE;CIPOS=-594,9;CIEND=-10,586;CIPOS95=-136,2;CIEND95=-2,119;MATEID=403108_1;EVENT=403108;SECONDARY;SU=4;PE=4;SR=0;ALG=PROD;AF=0.001881;NSAMP=55;MSQ=19.87;RECLASSIFIED;AC=55;AN=29246;NFAM=55
chr7	114329386	114329488	chr7	114329978	114330164	602595	9.98	+	+	BND	LOW	602595_1	N	N]chr7:114329988]	602595_2	N	N]chr7:114329396]	SVTYPE=BND;POS=114329396;STRANDS=++:4;IMPRECISE;CIPOS=-10,92;CIEND=-10,176;CIPOS95=-1,80;CIEND95=-3,41;MATEID=602595_2;EVENT=602595;SU=4;PE=4;SR=0;ALG=PROD;AF=3.419e-05;NSAMP=1;MSQ=9.36;AC=1;AN=29246;NFAM=1	SVTYPE=BND;POS=114329988;STRANDS=++:4;IMPRECISE;CIPOS=-10,176;CIEND=-10,92;CIPOS95=-3,41;CIEND95=-1,80;MATEID=602595_1;EVENT=602595;SECONDARY;SU=4;PE=4;SR=0;ALG=PROD;AF=3.419e-05;NSAMP=1;MSQ=9.36;AC=1;AN=29246;NFAM=1
chr7	114329531	114329550	chr7	114329658	114329677	602594	582719.0	+	+	INV	LOW	602594	N	<INV>	.	.	.	SVTYPE=INV;POS=114329541;SVLEN=127;END=114329668;STRANDS=++:1,--:3;IMPRECISE;CIPOS=-10,9;CIEND=-10,9;CIPOS95=-3,1;CIEND95=-2,3;SU=4;PE=3;SR=1;ALG=PROD;AF=0.2393;NSAMP=5065;MSQ=61.59;AC=7000;AN=29246;NFAM=4786	.
chr7	114338684	114338703	chr7	114339316	114339335	403109	317.73	+	-	DEL	PASS	403109	N	<DEL>	.	.	.	SVTYPE=DEL;POS=114338694;SVLEN=-632;END=114339326;STRANDS=+-:12;CIPOS=-10,9;CIEND=-10,9;CIPOS95=0,0;CIEND95=0,0;SU=12;PE=6;SR=6;ALG=PROD;AF=0.0001026;NSAMP=3;MSQ=96.88;AC=3;AN=29242;NFAM=3	.
chr7	114341459	114341478	chr7	114351575	114351582	403110	525.82	+	-	DEL	PASS	403110	N	<DEL>	.	.	.	SVTYPE=DEL;POS=114341469;SVLEN=-10111;END=114351580;STRANDS=+-:24;CIPOS=-10,9;CIEND=-5,2;CIPOS95=0,0;CIEND95=0,0;SU=24;PE=16;SR=8;ALG=PROD;AF=3.419e-05;NSAMP=1;MSQ=509.48;AC=1;AN=29246;NFAM=1	.
chr7	114355073	114355078	chr7	114355140	114355145	403111	261.22	+	-	BND	PASS	403111_1	N	N[chr7:114355144[	403111_2	N	]chr7:114355076]N	SVTYPE=BND;POS=114355076;STRANDS=+-:11;CIPOS=-3,2;CIEND=-3,2;CIPOS95=0,0;CIEND95=0,0;MATEID=403111_2;EVENT=403111;SU=11;PE=0;SR=11;ALG=PROD;AF=3.419e-05;NSAMP=1;MSQ=260.75;RECLASSIFIED;AC=1;AN=29246;NFAM=1	SVTYPE=BND;POS=114355144;STRANDS=+-:11;CIPOS=-3,2;CIEND=-3,2;CIPOS95=0,0;CIEND95=0,0;MATEID=403111_1;EVENT=403111;SECONDARY;SU=11;PE=0;SR=11;ALG=PROD;AF=3.419e-05;NSAMP=1;MSQ=260.75;RECLASSIFIED;AC=1;AN=29246;NFAM=1
chr7	114368642	114368701	chr7	114370716	114370758	403113	1306.89	+	-	DEL	PASS	403113	N	<DEL>	.	.	.	SVTYPE=DEL;POS=114368672;SVLEN=-2066;END=114370738;STRANDS=+-:57;CIPOS=-30,29;CIEND=-22,20;CIPOS95=0,0;CIEND95=0,0;SU=57;PE=29;SR=28;ALG=PROD;AF=6.839e-05;NSAMP=2;MSQ=653.44;AC=2;AN=29246;NFAM=2	.
chr7	114371194	114371213	chr7	114371315	114371332	403114	6.98	+	-	BND	LOW	403114_1	N	N[chr7:114371325[	403114_2	N	]chr7:114371204]N	SVTYPE=BND;POS=114371204;STRANDS=+-:5;CIPOS=-10,9;CIEND=-9,8;CIPOS95=0,0;CIEND95=0,0;MATEID=403114_2;EVENT=403114;SU=5;PE=1;SR=4;ALG=PROD;AF=3.419e-05;NSAMP=1;MSQ=6.83;RECLASSIFIED;AC=1;AN=29246;NFAM=1	SVTYPE=BND;POS=114371325;STRANDS=+-:5;CIPOS=-9,8;CIEND=-10,9;CIPOS95=0,0;CIEND95=0,0;MATEID=403114_1;EVENT=403114;SECONDARY;SU=5;PE=1;SR=4;ALG=PROD;AF=3.419e-05;NSAMP=1;MSQ=6.83;RECLASSIFIED;AC=1;AN=29246;NFAM=1
chr7	114390505	114390521	chr16	9331818	9331832	104093	659.54	-	+	BND	LOW	104093_1	N	]chr16:9331825]N	104093_2	N	N[chr7:114390515[	SVTYPE=BND;POS=114390515;STRANDS=-+:80;CIPOS=-9,7;CIEND=-7,7;CIPOS95=0,0;CIEND95=0,0;MATEID=104093_2;EVENT=104093;SU=80;PE=0;SR=80;ALG=PROD;AF=0.000889;NSAMP=26;MSQ=19.91;AC=26;AN=29246;NFAM=26	SVTYPE=BND;POS=9331825;STRANDS=-+:80;CIPOS=-7,7;CIEND=-9,7;CIPOS95=0,0;CIEND95=0,0;MATEID=104093_1;EVENT=104093;SECONDARY;SU=80;PE=0;SR=80;ALG=PROD;AF=0.000889;NSAMP=26;MSQ=19.91;AC=26;AN=29246;NFAM=26
chr7	114396148	114396166	chr7	114396682	114396700	602596	48.74	+	+	BND	LOW	602596_1	N	N]chr7:114396692]	602596_2	N	N]chr7:114396157]	SVTYPE=BND;POS=114396157;STRANDS=++:4;IMPRECISE;CIPOS=-9,9;CIEND=-10,8;CIPOS95=-1,1;CIEND95=-1,1;MATEID=602596_2;EVENT=602596;SU=4;PE=1;SR=3;ALG=PROD;AF=6.839e-05;NSAMP=2;MSQ=24.09;AC=2;AN=29246;NFAM=2	SVTYPE=BND;POS=114396692;STRANDS=++:4;IMPRECISE;CIPOS=-10,8;CIEND=-9,9;CIPOS95=-1,1;CIEND95=-1,1;MATEID=602596_1;EVENT=602596;SECONDARY;SU=4;PE=1;SR=3;ALG=PROD;AF=6.839e-05;NSAMP=2;MSQ=24.09;AC=2;AN=29246;NFAM=2
chr7	114434874	114434920	chr7	114436662	114436709	403117	1713.72	+	-	DEL	PASS	403117	N	<DEL>	.	.	.	SVTYPE=DEL;POS=114434897;SVLEN=-1790;END=114436687;STRANDS=+-:63;CIPOS=-23,23;CIEND=-25,22;CIPOS95=0,0;CIEND95=0,0;SU=63;PE=45;SR=18;ALG=PROD;AF=6.839e-05;NSAMP=2;MSQ=854.34;AC=2;AN=29246;NFAM=2	.
chr7	114436248	114436936	chr7	114436564	114437284	602597	4382.91	+	+	INV	LOW	602597	N	<INV>	.	.	.	SVTYPE=INV;POS=114436384;SVLEN=318;END=114436702;STRANDS=++:171,--:46;IMPRECISE;CIPOS=-136,552;CIEND=-138,582;CIPOS95=-82,82;CIEND95=-89,89;SU=217;PE=217;SR=0;ALG=SUM;AF=0.002975;NSAMP=87;MSQ=45.74;RETAINED;AC=87;AN=29246;NFAM=87	.
chr7	114444803	114444822	chr7	114458660	114458679	529736	154.3	-	+	DUP	PASS	529736	N	<DUP>	.	.	.	SVTYPE=DUP;POS=114444813;SVLEN=13857;END=114458670;STRANDS=-+:18;CIPOS=-10,9;CIEND=-10,9;CIPOS95=0,0;CIEND95=0,0;SU=18;PE=11;SR=7;ALG=PROD;AF=3.419e-05;NSAMP=1;MSQ=152.85;AC=1;AN=29246;NFAM=1	.
chr7	114450374	114450378	chr7	114450460	114450469	602600	522.98	+	+	INV	LOW	602600	N	<INV>	.	.	.	SVTYPE=INV;POS=114450374;SVLEN=86;END=114450460;STRANDS=++:1,--:3;IMPRECISE;CIPOS=0,4;CIEND=0,9;CIPOS95=0,3;CIEND95=0,3;SU=4;PE=3;SR=1;ALG=PROD;AF=0.0006497;NSAMP=19;MSQ=24.29;AC=19;AN=29244;NFAM=19	.
chr7	114451039	114451544	chr7	114454425	114454935	403119	119.54	+	-	DEL	PASS	403119	N	<DEL>	.	.	.	SVTYPE=DEL;POS=114451047;SVLEN=-3879;END=114454926;STRANDS=+-:6;IMPRECISE;CIPOS=-8,497;CIEND=-501,9;CIPOS95=0,163;CIEND95=-127,2;SU=6;PE=6;SR=0;ALG=PROD;AF=3.419e-05;NSAMP=1;MSQ=119.54;AC=1;AN=29246;NFAM=1	.
chr7	114459238	114459257	chr7	114475764	114475771	403120	377.6	+	-	DEL	PASS	403120	N	<DEL>	.	.	.	SVTYPE=DEL;POS=114459248;SVLEN=-16521;END=114475769;STRANDS=+-:18;CIPOS=-10,9;CIEND=-5,2;CIPOS95=0,0;CIEND95=0,0;SU=18;PE=11;SR=7;ALG=PROD;AF=3.419e-05;NSAMP=1;MSQ=377.6;AC=1;AN=29246;NFAM=1	.
chr7	114462093	114462097	chr7	114462380	114462398	403121	911.4	+	-	DEL	PASS	403121	N	<DEL>	.	.	.	SVTYPE=DEL;POS=114462096;SVLEN=-293;END=114462389;STRANDS=+-:13;CIPOS=-3,1;CIEND=-9,9;CIPOS95=0,0;CIEND95=0,0;SU=13;PE=0;SR=13;ALG=PROD;AF=3.419e-05;NSAMP=1;MSQ=911.38;AC=1;AN=29246;NFAM=1	.
chr7	114462271	114462307	chr7	114462359	114462395	602601	587.14	+	+	INV	LOW	602601	N	<INV>	.	.	.	SVTYPE=INV;POS=114462278;SVLEN=88;END=114462366;STRANDS=++:5,--:4;IMPRECISE;CIPOS=-7,29;CIEND=-7,29;CIPOS95=-7,25;CIEND95=-7,25;SU=9;PE=7;SR=2;ALG=PROD;AF=0.0009574;NSAMP=28;MSQ=16.7;RETAINED;AC=28;AN=29246;NFAM=28	.
chr7	114478496	114479325	chr7	114479679	114480637	602603	2343.12	+	+	INV	LOW	602603	N	<INV>	.	.	.	SVTYPE=INV;POS=114479097;SVLEN=1200;END=114480297;STRANDS=++:23,--:38;IMPRECISE;CIPOS=-601,228;CIEND=-618,340;CIPOS95=-134,134;CIEND95=-227,227;SU=61;PE=61;SR=0;ALG=SUM;AF=0.001983;NSAMP=55;MSQ=39.21;RETAINED;AC=58;AN=29244;NFAM=55	.
chr7	114480666	114480715	chr7	114480756	114480803	403122	514.52	+	-	DEL	PASS	403122	N	<DEL>	.	.	.	SVTYPE=DEL;POS=114480691;SVLEN=-85;END=114480776;STRANDS=+-:15;CIPOS=-25,24;CIEND=-20,27;CIPOS95=0,0;CIEND95=0,0;SU=15;PE=0;SR=15;ALG=PROD;AF=6.847e-05;NSAMP=2;MSQ=116.82;AC=2;AN=29210;NFAM=2	.
chr7	114481755	114481772	chr8	36435604	36435621	106649	1951.28	-	+	BND	LOW	106649_1	N	]chr8:36435613]N	106649_2	N	N[chr7:114481765[	SVTYPE=BND;POS=114481765;STRANDS=-+:22;CIPOS=-9,8;CIEND=-9,8;CIPOS95=0,0;CIEND95=0,0;MATEID=106649_2;EVENT=106649;SU=22;PE=0;SR=22;ALG=PROD;AF=0.002017;NSAMP=59;MSQ=29.37;AC=59;AN=29246;NFAM=59	SVTYPE=BND;POS=36435613;STRANDS=-+:22;CIPOS=-9,8;CIEND=-9,8;CIPOS95=0,0;CIEND95=0,0;MATEID=106649_1;EVENT=106649;SECONDARY;SU=22;PE=0;SR=22;ALG=PROD;AF=0.002017;NSAMP=59;MSQ=29.37;AC=59;AN=29246;NFAM=59
chr7	114513463	114513522	chr7	114514095	114514114	403123	1819.53	+	-	DEL	PASS	403123	N	<DEL>	.	.	.	SVTYPE=DEL;POS=114513493;SVLEN=-612;END=114514105;STRANDS=+-:54;CIPOS=-30,29;CIEND=-10,9;CIPOS95=0,0;CIEND95=0,0;SU=54;PE=19;SR=35;ALG=PROD;AF=3.419e-05;NSAMP=1;MSQ=4.68;AC=1;AN=29246;NFAM=1	.
chr7	114527301	114527320	chr7	114528041	114528060	403124	378.63	+	-	DEL	PASS	403124	N	<DEL>	.	.	.	SVTYPE=DEL;POS=114527311;SVLEN=-740;END=114528051;STRANDS=+-:18;CIPOS=-10,9;CIEND=-10,9;CIPOS95=0,0;CIEND95=0,0;SU=18;PE=10;SR=8;ALG=PROD;AF=3.42e-05;NSAMP=1;MSQ=362.57;AC=1;AN=29244;NFAM=1	.
chr7	114560350	114560397	chr7	114560579	114560625	403125	782.35	+	-	DEL	PASS	403125	N	<DEL>	.	.	.	SVTYPE=DEL;POS=114560374;SVLEN=-229;END=114560603;STRANDS=+-:21;CIPOS=-24,23;CIEND=-24,22;CIPOS95=0,0;CIEND95=0,0;SU=21;PE=1;SR=20;ALG=PROD;AF=3.419e-05;NSAMP=1;MSQ=6.83;AC=1;AN=29246;NFAM=1	.
chr7	114576167	114576214	chr7	114582916	114582965	529737	383.17	-	+	DUP	PASS	529737	N	<DUP>	.	.	.	SVTYPE=DUP;POS=114576192;SVLEN=6749;END=114582941;STRANDS=-+:39;CIPOS=-25,22;CIEND=-25,24;CIPOS95=0,0;CIEND95=0,0;SU=39;PE=22;SR=17;ALG=PROD;AF=6.839e-05;NSAMP=2;MSQ=190.89;AC=2;AN=29246;NFAM=2	.
chr7	114587512	114587524	chr7	114588151	114588170	403126	419.68	+	-	DEL	PASS	403126	N	<DEL>	.	.	.	SVTYPE=DEL;POS=114587518;SVLEN=-643;END=114588161;STRANDS=+-:16;IMPRECISE;CIPOS=-6,6;CIEND=-10,9;CIPOS95=-1,0;CIEND95=0,0;SU=16;PE=11;SR=5;ALG=PROD;AF=3.419e-05;NSAMP=1;MSQ=419.68;AC=1;AN=29246;NFAM=1	.
chr7	114587869	114587888	chr7	114588240	114588259	403127	136559.0	+	-	BND	LOW	403127_1	N	N[chr7:114588251[	403127_2	N	]chr7:114587879]N	SVTYPE=BND;POS=114587879;STRANDS=+-:4;IMPRECISE;CIPOS=-10,9;CIEND=-10,9;CIPOS95=-1,1;CIEND95=-1,1;MATEID=403127_2;EVENT=403127;SU=4;PE=2;SR=2;ALG=PROD;AF=0.07044;NSAMP=2060;MSQ=41.59;RECLASSIFIED;AC=2060;AN=29246;NFAM=1984	SVTYPE=BND;POS=114588251;STRANDS=+-:4;IMPRECISE;CIPOS=-10,9;CIEND=-10,9;CIPOS95=-1,1;CIEND95=-1,1;MATEID=403127_1;EVENT=403127;SECONDARY;SU=4;PE=2;SR=2;ALG=PROD;AF=0.07044;NSAMP=2060;MSQ=41.59;RECLASSIFIED;AC=2060;AN=29246;NFAM=1984
chr7	114598740	114598751	chr7	114598828	114598843	403128	1319.06	+	-	BND	LOW	403128_1	N	N[chr7:114598835[	403128_2	N	]chr7:114598746]N	SVTYPE=BND;POS=114598746;STRANDS=+-:50;CIPOS=-6,5;CIEND=-6,9;CIPOS95=0,0;CIEND95=0,0;MATEID=403128_2;EVENT=403128;SU=50;PE=0;SR=50;ALG=PROD;AF=0.000171;NSAMP=5;MSQ=212.19;RECLASSIFIED;AC=5;AN=29244;NFAM=5	SVTYPE=BND;POS=114598835;STRANDS=+-:50;CIPOS=-6,9;CIEND=-6,5;CIPOS95=0,0;CIEND95=0,0;MATEID=403128_1;EVENT=403128;SECONDARY;SU=50;PE=0;SR=50;ALG=PROD;AF=0.000171;NSAMP=5;MSQ=212.19;RECLASSIFIED;AC=5;AN=29244;NFAM=5
chr7	114672633	114672680	chr7	114675425	114675484	403130	386.3	+	-	DEL	PASS	403130	N	<DEL>	.	.	.	SVTYPE=DEL;POS=114672657;SVLEN=-2798;END=114675455;STRANDS=+-:22;CIPOS=-24,23;CIEND=-30,29;CIPOS95=0,0;CIEND95=0,0;SU=22;PE=11;SR=11;ALG=PROD;AF=6.839e-05;NSAMP=2;MSQ=193.15;AC=2;AN=29246;NFAM=2	.
chr7	114679118	114679132	chr7	114682666	114682681	403131	296.76	+	-	DEL	PASS	403131	N	<DEL>	.	.	.	SVTYPE=DEL;POS=114679124;SVLEN=-3551;END=114682675;STRANDS=+-:13;CIPOS=-6,8;CIEND=-9,6;CIPOS95=0,0;CIEND95=0,0;SU=13;PE=9;SR=4;ALG=PROD;AF=3.419e-05;NSAMP=1;MSQ=296.76;AC=1;AN=29246;NFAM=1	.
chr7	114688199	114688216	chr14	49987639	49987656	103333	693.7	-	+	BND	LOW	103333_1	N	]chr14:49987648]N	103333_2	N	N[chr7:114688209[	SVTYPE=BND;POS=114688209;STRANDS=-+:28;CIPOS=-9,8;CIEND=-9,8;CIPOS95=0,0;CIEND95=0,0;MATEID=103333_2;EVENT=103333;SU=28;PE=0;SR=28;ALG=PROD;AF=0.0009916;NSAMP=29;MSQ=16.15;AC=29;AN=29246;NFAM=29	SVTYPE=BND;POS=49987648;STRANDS=-+:28;CIPOS=-9,8;CIEND=-9,8;CIPOS95=0,0;CIEND95=0,0;MATEID=103333_1;EVENT=103333;SECONDARY;SU=28;PE=0;SR=28;ALG=PROD;AF=0.0009916;NSAMP=29;MSQ=16.15;AC=29;AN=29246;NFAM=29
chr7	114690390	114690396	chr7	114694780	114694797	403132	3707.63	+	-	DEL	PASS	403132	N	<DEL>	.	.	.	SVTYPE=DEL;POS=114690393;SVLEN=-4397;END=114694790;STRANDS=+-:162;CIPOS=-3,3;CIEND=-10,7;CIPOS95=0,0;CIEND95=0,0;SU=162;PE=107;SR=55;ALG=PROD;AF=0.000171;NSAMP=5;MSQ=741.5;AC=5;AN=29246;NFAM=1	.
chr7	114690817	114690836	chr7	114691059	114691078	403133	352.95	+	-	DEL	PASS	403133	N	<DEL>	.	.	.	SVTYPE=DEL;POS=114690827;SVLEN=-242;END=114691069;STRANDS=+-:13;CIPOS=-10,9;CIEND=-10,9;CIPOS95=0,0;CIEND95=0,0;SU=13;PE=0;SR=13;ALG=PROD;AF=3.419e-05;NSAMP=1;MSQ=347.67;AC=1;AN=29246;NFAM=1	.
chr7	114715677	114715692	chrX	34958127	34958143	108051	26.21	-	+	BND	LOW	108051_1	N	]chrX:34958135]N	108051_2	N	N[chr7:114715687[	SVTYPE=BND;POS=114715687;STRANDS=-+:5;CIPOS=-9,6;CIEND=-8,8;CIPOS95=0,0;CIEND95=0,0;MATEID=108051_2;EVENT=108051;SU=5;PE=1;SR=4;ALG=PROD;AF=6.839e-05;NSAMP=2;MSQ=12.81;AC=2;AN=29246;NFAM=2	SVTYPE=BND;POS=34958135;STRANDS=-+:5;CIPOS=-8,8;CIEND=-9,6;CIPOS95=0,0;CIEND95=0,0;MATEID=108051_1;EVENT=108051;SECONDARY;SU=5;PE=1;SR=4;ALG=PROD;AF=6.839e-05;NSAMP=2;MSQ=12.81;AC=2;AN=29246;NFAM=2
chr7	114716431	114716697	chr7	114717651	114717801	403134	877.81	+	-	DEL	PASS	403134	N	<DEL>	.	.	.	SVTYPE=DEL;POS=114716461;SVLEN=-1313;END=114717774;STRANDS=+-:27;IMPRECISE;CIPOS=-30,236;CIEND=-123,27;CIPOS95=-30,41;CIEND95=-50,27;SU=27;PE=27;SR=0;ALG=PROD;AF=0.0001026;NSAMP=3;MSQ=292.6;AC=3;AN=29246;NFAM=3	.
chr7	114719783	114720168	chr15	75442130	75442698	103919	41137.4	-	+	BND	LOW	103919_1	N	]chr15:75442139]N	103919_2	N	N[chr7:114720140[	SVTYPE=BND;POS=114720140;STRANDS=-+:16;IMPRECISE;CIPOS=-356,29;CIEND=-9,559;CIPOS95=-39,29;CIEND95=-9,116;MATEID=103919_2;EVENT=103919;SU=16;PE=16;SR=0;ALG=PROD;AF=0.04028;NSAMP=1133;MSQ=25.08;AC=1178;AN=29246;NFAM=1118	SVTYPE=BND;POS=75442139;STRANDS=-+:16;IMPRECISE;CIPOS=-9,559;CIEND=-356,29;CIPOS95=-9,116;CIEND95=-39,29;MATEID=103919_1;EVENT=103919;SECONDARY;SU=16;PE=16;SR=0;ALG=PROD;AF=0.04028;NSAMP=1133;MSQ=25.08;AC=1178;AN=29246;NFAM=1118
chr7	114746542	114746547	chr7	114750679	114750685	403136	446.67	+	-	DEL	PASS	403136	N	<DEL>	.	.	.	SVTYPE=DEL;POS=114746545;SVLEN=-4138;END=114750683;STRANDS=+-:19;CIPOS=-3,2;CIEND=-4,2;CIPOS95=0,0;CIEND95=0,0;SU=19;PE=10;SR=9;ALG=PROD;AF=3.419e-05;NSAMP=1;MSQ=446.67;AC=1;AN=29246;NFAM=1	.
chr7	114757462	114757479	chr10	6816570	6816587	100985	154712.0	+	-	BND	LOW	100985_1	N	N[chr10:6816580[	100985_2	N	]chr7:114757471]N	SVTYPE=BND;POS=114757471;STRANDS=+-:68;CIPOS=-9,8;CIEND=-9,8;CIPOS95=0,0;CIEND95=0,0;MATEID=100985_2;EVENT=100985;SU=68;PE=0;SR=68;ALG=PROD;AF=0.04301;NSAMP=1258;MSQ=107.6;AC=1258;AN=29246;NFAM=1232	SVTYPE=BND;POS=6816580;STRANDS=+-:68;CIPOS=-9,8;CIEND=-9,8;CIPOS95=0,0;CIEND95=0,0;MATEID=100985_1;EVENT=100985;SECONDARY;SU=68;PE=0;SR=68;ALG=PROD;AF=0.04301;NSAMP=1258;MSQ=107.6;AC=1258;AN=29246;NFAM=1232
chr7	114791021	114791026	chr7	114791759	114791769	403139	4030.24	+	-	DEL	PASS	403139	N	<DEL>	.	.	.	SVTYPE=DEL;POS=114791024;SVLEN=-741;END=114791765;STRANDS=+-:176;CIPOS=-3,2;CIEND=-6,4;CIPOS95=0,0;CIEND95=0,0;SU=176;PE=104;SR=72;ALG=PROD;AF=6.839e-05;NSAMP=2;MSQ=582.93;AC=2;AN=29246;NFAM=2	.
chr7	114807836	114807893	chr22	41798142	41798199	106464	376.93	-	+	BND	LOW	106464_1	N	]chr22:41798171]N	106464_2	N	N[chr7:114807866[	SVTYPE=BND;POS=114807866;STRANDS=-+:9;CIPOS=-29,28;CIEND=-29,28;CIPOS95=0,0;CIEND95=0,0;MATEID=106464_2;EVENT=106464;SU=9;PE=0;SR=9;ALG=PROD;AF=0.0005813;NSAMP=17;MSQ=14.17;AC=17;AN=29246;NFAM=17	SVTYPE=BND;POS=41798171;STRANDS=-+:9;CIPOS=-29,28;CIEND=-29,28;CIPOS95=0,0;CIEND95=0,0;MATEID=106464_1;EVENT=106464;SECONDARY;SU=9;PE=0;SR=9;ALG=PROD;AF=0.0005813;NSAMP=17;MSQ=14.17;AC=17;AN=29246;NFAM=17
chr7	114809324	114809324	chr7	114809556	114809556	403140	273526.0	+	-	DEL	PASS	403140	N	<DEL>	.	.	.	SVTYPE=DEL;POS=114809324;SVLEN=-232;END=114809556;STRANDS=+-:8116;CIPOS=0,0;CIEND=0,0;CIPOS95=0,0;CIEND95=0,0;SU=8116;PE=479;SR=7637;ALG=PROD;AF=0.02523;NSAMP=722;MSQ=303.38;MEDGQR=3.35;Q10GQR=3.08;AC=738;AN=29246;NFAM=695	.
chr7	114822720	114822723	chr7	114823700	114823704	403141	626.33	+	-	DEL	PASS	403141	N	<DEL>	.	.	.	SVTYPE=DEL;POS=114822722;SVLEN=-981;END=114823703;STRANDS=+-:30;CIPOS=-2,1;CIEND=-3,1;CIPOS95=0,0;CIEND95=0,0;SU=30;PE=18;SR=12;ALG=PROD;AF=3.419e-05;NSAMP=1;MSQ=626.33;AC=1;AN=29246;NFAM=1	.
chr7	114828137	114828182	chr7	114829060	114829102	403142	1446.79	+	-	DEL	PASS	403142	N	<DEL>	.	.	.	SVTYPE=DEL;POS=114828160;SVLEN=-922;END=114829082;STRANDS=+-:60;CIPOS=-23,22;CIEND=-22,20;CIPOS95=0,0;CIEND95=0,0;SU=60;PE=37;SR=23;ALG=PROD;AF=3.419e-05;NSAMP=1;MSQ=791.21;AC=1;AN=29246;NFAM=1	.
chr7	114846563	114846582	chr7	114850147	114850162	403143	113.78	+	-	DEL	PASS	403143	N	<DEL>	.	.	.	SVTYPE=DEL;POS=114846573;SVLEN=-3584;END=114850157;STRANDS=+-:7;IMPRECISE;CIPOS=-10,9;CIEND=-10,5;CIPOS95=-1,1;CIEND95=-1,0;SU=7;PE=4;SR=3;ALG=PROD;AF=3.419e-05;NSAMP=1;MSQ=113.78;AC=1;AN=29246;NFAM=1	.
chr7	114846581	114846600	chr7	114853487	114853492	403144	569.41	+	-	DEL	PASS	403144	N	<DEL>	.	.	.	SVTYPE=DEL;POS=114846591;SVLEN=-6900;END=114853491;STRANDS=+-:23;CIPOS=-10,9;CIEND=-4,1;CIPOS95=0,0;CIEND95=0,0;SU=23;PE=15;SR=8;ALG=PROD;AF=3.419e-05;NSAMP=1;MSQ=569.41;AC=1;AN=29246;NFAM=1	.
chr7	114849057	114849061	chr7	114849689	114849693	403145	573.35	+	-	DEL	PASS	403145	N	<DEL>	.	.	.	SVTYPE=DEL;POS=114849060;SVLEN=-632;END=114849692;STRANDS=+-:24;CIPOS=-3,1;CIEND=-3,1;CIPOS95=0,0;CIEND95=0,0;SU=24;PE=12;SR=12;ALG=PROD;AF=3.419e-05;NSAMP=1;MSQ=572.6;AC=1;AN=29246;NFAM=1	.
chr7	114863449	114863454	chr7	114886336	114886341	403146	410.6	+	-	DEL	PASS	403146	N	<DEL>	.	.	.	SVTYPE=DEL;POS=114863452;SVLEN=-22887;END=114886339;STRANDS=+-:11;CIPOS=-3,2;CIEND=-3,2;CIPOS95=0,0;CIEND95=0,0;SU=11;PE=0;SR=11;ALG=PROD;AF=3.419e-05;NSAMP=1;MSQ=410.6;AC=1;AN=29246;NFAM=1	.
chr7	114867385	114867402	chr12	118823809	118823826	102684	44.77	+	+	BND	LOW	102684_1	N	N]chr12:118823818]	102684_2	N	N]chr7:114867394]	SVTYPE=BND;POS=114867394;STRANDS=++:4;CIPOS=-9,8;CIEND=-9,8;CIPOS95=0,0;CIEND95=0,0;MATEID=102684_2;EVENT=102684;SU=4;PE=0;SR=4;ALG=PROD;AF=3.419e-05;NSAMP=1;MSQ=44.77;AC=1;AN=29246;NFAM=1	SVTYPE=BND;POS=118823818;STRANDS=++:4;CIPOS=-9,8;CIEND=-9,8;CIPOS95=0,0;CIEND95=0,0;MATEID=102684_1;EVENT=102684;SECONDARY;SU=4;PE=0;SR=4;ALG=PROD;AF=3.419e-05;NSAMP=1;MSQ=44.77;AC=1;AN=29246;NFAM=1
chr7	114875030	114875037	chr7	114878714	114878721	403147	536.85	+	-	DEL	PASS	403147	N	<DEL>	.	.	.	SVTYPE=DEL;POS=114875034;SVLEN=-3684;END=114878718;STRANDS=+-:9;CIPOS=-4,3;CIEND=-4,3;CIPOS95=0,0;CIEND95=0,0;SU=9;PE=0;SR=9;ALG=PROD;AF=3.419e-05;NSAMP=1;MSQ=536.47;AC=1;AN=29246;NFAM=1	.
chr7	114888408	114888980	chr16	56567492	56568241	104385	19932.2	-	-	BND	LOW	104385_1	N	[chr16:56568193[N	104385_2	N	[chr7:114888932[N	SVTYPE=BND;POS=114888932;STRANDS=--:5;IMPRECISE;CIPOS=-523,49;CIEND=-700,49;CIPOS95=-125,49;CIEND95=-156,49;MATEID=104385_2;EVENT=104385;SU=5;PE=5;SR=0;ALG=PROD;AF=0.01959;NSAMP=564;MSQ=22.97;AC=573;AN=29246;NFAM=556	SVTYPE=BND;POS=56568193;STRANDS=--:5;IMPRECISE;CIPOS=-700,49;CIEND=-523,49;CIPOS95=-156,49;CIEND95=-125,49;MATEID=104385_1;EVENT=104385;SECONDARY;SU=5;PE=5;SR=0;ALG=PROD;AF=0.01959;NSAMP=564;MSQ=22.97;AC=573;AN=29246;NFAM=556
chr7	114888966	114889573	chr11	69714992	69715398	101770	314.1	+	+	BND	LOW	101770_1	N	N]chr11:69715002]	101770_2	N	N]chr7:114888974]	SVTYPE=BND;POS=114888974;STRANDS=++:4;IMPRECISE;CIPOS=-8,599;CIEND=-10,396;CIPOS95=0,213;CIEND95=-2,125;MATEID=101770_2;EVENT=101770;SU=4;PE=4;SR=0;ALG=PROD;AF=0.0003761;NSAMP=11;MSQ=22.86;AC=11;AN=29246;NFAM=11	SVTYPE=BND;POS=69715002;STRANDS=++:4;IMPRECISE;CIPOS=-10,396;CIEND=-8,599;CIPOS95=-2,125;CIEND95=0,213;MATEID=101770_1;EVENT=101770;SECONDARY;SU=4;PE=4;SR=0;ALG=PROD;AF=0.0003761;NSAMP=11;MSQ=22.86;AC=11;AN=29246;NFAM=11
chr7	114888986	114889781	chr22	26348355	26348779	106370	70.12	+	+	BND	LOW	106370_1	N	N]chr22:26348405]	106370_2	N	N]chr7:114889036]	SVTYPE=BND;POS=114889036;STRANDS=++:4;IMPRECISE;CIPOS=-50,745;CIEND=-50,374;CIPOS95=-50,163;CIEND95=-50,118;MATEID=106370_2;EVENT=106370;SU=4;PE=4;SR=0;ALG=PROD;AF=0.0001026;NSAMP=3;MSQ=23.2;AC=3;AN=29246;NFAM=3	SVTYPE=BND;POS=26348405;STRANDS=++:4;IMPRECISE;CIPOS=-50,374;CIEND=-50,745;CIPOS95=-50,118;CIEND95=-50,163;MATEID=106370_1;EVENT=106370;SECONDARY;SU=4;PE=4;SR=0;ALG=PROD;AF=0.0001026;NSAMP=3;MSQ=23.2;AC=3;AN=29246;NFAM=3
chr7	114892089	114892098	chr7	114895698	114895707	529742	159.87	-	+	DUP	PASS	529742	N	<DUP>	.	.	.	SVTYPE=DUP;POS=114892095;SVLEN=3608;END=114895703;STRANDS=-+:16;CIPOS=-6,3;CIEND=-5,4;CIPOS95=0,0;CIEND95=0,0;SU=16;PE=10;SR=6;ALG=PROD;AF=3.419e-05;NSAMP=1;MSQ=159.24;AC=1;AN=29246;NFAM=1	.
chr7	114892784	114892791	chr7	114898345	114898364	403149	587.63	+	-	DEL	PASS	403149	N	<DEL>	.	.	.	SVTYPE=DEL;POS=114892787;SVLEN=-5568;END=114898355;STRANDS=+-:22;CIPOS=-3,4;CIEND=-10,9;CIPOS95=0,0;CIEND95=0,0;SU=22;PE=16;SR=6;ALG=PROD;AF=3.419e-05;NSAMP=1;MSQ=587.63;AC=1;AN=29246;NFAM=1	.
chr7	114905988	114905999	chr12	96664694	96664705	102556	14224.3	-	-	BND	LOW	102556_1	N	[chr12:96664701[N	102556_2	N	[chr7:114905995[N	SVTYPE=BND;POS=114905995;STRANDS=--:87;CIPOS=-6,5;CIEND=-6,5;CIPOS95=0,0;CIEND95=0,0;MATEID=102556_2;EVENT=102556;SU=87;PE=1;SR=86;ALG=PROD;AF=0.005368;NSAMP=157;MSQ=44.18;AC=157;AN=29246;NFAM=153	SVTYPE=BND;POS=96664701;STRANDS=--:87;CIPOS=-6,5;CIEND=-6,5;CIPOS95=0,0;CIEND95=0,0;MATEID=102556_1;EVENT=102556;SECONDARY;SU=87;PE=1;SR=86;ALG=PROD;AF=0.005368;NSAMP=157;MSQ=44.18;AC=157;AN=29246;NFAM=153
chr7	114905992	114906049	chr12	96664763	96664820	102557	63.53	+	+	BND	LOW	102557_1	N	N]chr12:96664792]	102557_2	N	N]chr7:114906021]	SVTYPE=BND;POS=114906021;STRANDS=++:9;CIPOS=-29,28;CIEND=-29,28;CIPOS95=0,0;CIEND95=0,0;MATEID=102557_2;EVENT=102557;SU=9;PE=0;SR=9;ALG=PROD;AF=6.839e-05;NSAMP=2;MSQ=25.62;AC=2;AN=29246;NFAM=2	SVTYPE=BND;POS=96664792;STRANDS=++:9;CIPOS=-29,28;CIEND=-29,28;CIPOS95=0,0;CIEND95=0,0;MATEID=102557_1;EVENT=102557;SECONDARY;SU=9;PE=0;SR=9;ALG=PROD;AF=6.839e-05;NSAMP=2;MSQ=25.62;AC=2;AN=29246;NFAM=2
chr7	114926152	114926171	chr7	114973476	114973495	529743	266.13	-	+	DUP	PASS	529743	N	<DUP>	.	.	.	SVTYPE=DUP;POS=114926162;SVLEN=47324;END=114973486;STRANDS=-+:28;CIPOS=-10,9;CIEND=-10,9;CIPOS95=0,0;CIEND95=0,0;SU=28;PE=15;SR=13;ALG=PROD;AF=3.419e-05;NSAMP=1;MSQ=265.37;AC=1;AN=29246;NFAM=1	.
chr7	114929084	114929084	chrX	67778390	67778390	108195	18808.5	-	-	BND	LOW	108195_1	N	[chrX:67778391[N	108195_2	N	[chr7:114929085[N	SVTYPE=BND;POS=114929085;STRANDS=--:1393;CIPOS=0,0;CIEND=0,0;CIPOS95=0,0;CIEND95=0,0;MATEID=108195_2;EVENT=108195;SU=1393;PE=0;SR=1393;ALG=PROD;AF=0.01149;NSAMP=336;MSQ=31.76;AC=336;AN=29246;NFAM=331	SVTYPE=BND;POS=67778391;STRANDS=--:1393;CIPOS=0,0;CIEND=0,0;CIPOS95=0,0;CIEND95=0,0;MATEID=108195_1;EVENT=108195;SECONDARY;SU=1393;PE=0;SR=1393;ALG=PROD;AF=0.01149;NSAMP=336;MSQ=31.76;AC=336;AN=29246;NFAM=331
chr7	114929251	114929523	chr7	114932972	114933330	403152	335.53	+	-	DEL	PASS	403152	N	<DEL>	.	.	.	SVTYPE=DEL;POS=114929261;SVLEN=-4060;END=114933321;STRANDS=+-:17;IMPRECISE;CIPOS=-10,262;CIEND=-349,9;CIPOS95=-3,39;CIEND95=-47,2;SU=17;PE=17;SR=0;ALG=PROD;AF=6.839e-05;NSAMP=2;MSQ=167.77;AC=2;AN=29246;NFAM=2	.
chr7	114952773	114952824	chr19	39943710	39943759	105571	529.43	-	+	BND	LOW	105571_1	N	]chr19:39943734]N	105571_2	N	N[chr7:114952800[	SVTYPE=BND;POS=114952800;STRANDS=-+:44;CIPOS=-26,25;CIEND=-24,25;CIPOS95=0,0;CIEND95=0,0;MATEID=105571_2;EVENT=105571;SU=44;PE=18;SR=26;ALG=PROD;AF=0.0001026;NSAMP=3;MSQ=176.48;AC=3;AN=29246;NFAM=3	SVTYPE=BND;POS=39943734;STRANDS=-+:44;CIPOS=-24,25;CIEND=-26,25;CIPOS95=0,0;CIEND95=0,0;MATEID=105571_1;EVENT=105571;SECONDARY;SU=44;PE=18;SR=26;ALG=PROD;AF=0.0001026;NSAMP=3;MSQ=176.48;AC=3;AN=29246;NFAM=3
chr7	114952783	114953235	chr19	39941933	39942660	105570	119.54	+	-	BND	LOW	105570_1	N	N[chr19:39942633[	105570_2	N	]chr7:114952813]N	SVTYPE=BND;POS=114952813;STRANDS=+-:9;IMPRECISE;CIPOS=-30,422;CIEND=-699,28;CIPOS95=-30,59;CIEND95=-149,28;MATEID=105570_2;EVENT=105570;SU=9;PE=9;SR=0;ALG=PROD;AF=6.839e-05;NSAMP=2;MSQ=59.77;AC=2;AN=29246;NFAM=2	SVTYPE=BND;POS=39942633;STRANDS=+-:9;IMPRECISE;CIPOS=-699,28;CIEND=-30,422;CIPOS95=-149,28;CIEND95=-30,59;MATEID=105570_1;EVENT=105570;SECONDARY;SU=9;PE=9;SR=0;ALG=PROD;AF=6.839e-05;NSAMP=2;MSQ=59.77;AC=2;AN=29246;NFAM=2
chr7	114952805	114953349	chr12	53446544	53447066	102368	146.72	+	+	BND	LOW	102368_1	N	N]chr12:53446554]	102368_2	N	N]chr7:114952815]	SVTYPE=BND;POS=114952815;STRANDS=++:6;IMPRECISE;CIPOS=-10,534;CIEND=-10,512;CIPOS95=-1,185;CIEND95=-1,177;MATEID=102368_2;EVENT=102368;SU=6;PE=6;SR=0;ALG=PROD;AF=3.419e-05;NSAMP=1;MSQ=146.72;AC=1;AN=29246;NFAM=1	SVTYPE=BND;POS=53446554;STRANDS=++:6;IMPRECISE;CIPOS=-10,512;CIEND=-10,534;CIPOS95=-1,177;CIEND95=-1,185;MATEID=102368_1;EVENT=102368;SECONDARY;SU=6;PE=6;SR=0;ALG=PROD;AF=3.419e-05;NSAMP=1;MSQ=146.72;AC=1;AN=29246;NFAM=1
chr7	114959215	114959269	chr7	114962528	114962585	403154	1074.87	+	-	DEL	PASS	403154	N	<DEL>	.	.	.	SVTYPE=DEL;POS=114959242;SVLEN=-3315;END=114962557;STRANDS=+-:46;CIPOS=-27,27;CIEND=-29,28;CIPOS95=0,0;CIEND95=0,0;SU=46;PE=36;SR=10;ALG=PROD;AF=3.419e-05;NSAMP=1;MSQ=200.76;AC=1;AN=29246;NFAM=1	.
chr7	114990435	114990454	chr7	114990492	114990511	403155	437.74	+	-	BND	PASS	403155_1	N	N[chr7:114990503[	403155_2	N	]chr7:114990445]N	SVTYPE=BND;POS=114990445;STRANDS=+-:12;CIPOS=-10,9;CIEND=-10,9;CIPOS95=0,0;CIEND95=0,0;MATEID=403155_2;EVENT=403155;SU=12;PE=0;SR=12;ALG=PROD;AF=3.419e-05;NSAMP=1;MSQ=437.72;RECLASSIFIED;AC=1;AN=29246;NFAM=1	SVTYPE=BND;POS=114990503;STRANDS=+-:12;CIPOS=-10,9;CIEND=-10,9;CIPOS95=0,0;CIEND95=0,0;MATEID=403155_1;EVENT=403155;SECONDARY;SU=12;PE=0;SR=12;ALG=PROD;AF=3.419e-05;NSAMP=1;MSQ=437.72;RECLASSIFIED;AC=1;AN=29246;NFAM=1
chr7	114994404	114994423	chr7	115011491	115011505	403156	305.58	+	-	DEL	PASS	403156	N	<DEL>	.	.	.	SVTYPE=DEL;POS=114994414;SVLEN=-17087;END=115011501;STRANDS=+-:11;IMPRECISE;CIPOS=-10,9;CIEND=-10,4;CIPOS95=-1,1;CIEND95=-1,0;SU=11;PE=9;SR=2;ALG=PROD;AF=3.419e-05;NSAMP=1;MSQ=305.52;AC=1;AN=29246;NFAM=1	.
chr7	115005302	115005361	chr7	115005361	115005420	403157	668.42	+	-	BND	PASS	403157_1	N	N[chr7:115005392[	403157_2	N	]chr7:115005332]N	SVTYPE=BND;POS=115005332;STRANDS=+-:25;CIPOS=-30,29;CIEND=-30,29;CIPOS95=0,0;CIEND95=0,0;MATEID=403157_2;EVENT=403157;SU=25;PE=0;SR=25;ALG=PROD;AF=6.839e-05;NSAMP=2;MSQ=334.21;RECLASSIFIED;AC=2;AN=29246;NFAM=2	SVTYPE=BND;POS=115005392;STRANDS=+-:25;CIPOS=-30,29;CIEND=-30,29;CIPOS95=0,0;CIEND95=0,0;MATEID=403157_1;EVENT=403157;SECONDARY;SU=25;PE=0;SR=25;ALG=PROD;AF=6.839e-05;NSAMP=2;MSQ=334.21;RECLASSIFIED;AC=2;AN=29246;NFAM=2
chr7	115041575	115041625	chr7	115041912	115041951	403158	3015.98	+	-	BND	LOW	403158_1	N	N[chr7:115041943[	403158_2	N	]chr7:115041601]N	SVTYPE=BND;POS=115041601;STRANDS=+-:46;CIPOS=-26,24;CIEND=-30,9;CIPOS95=0,0;CIEND95=0,0;MATEID=403158_2;EVENT=403158;SU=46;PE=11;SR=35;ALG=PROD;AF=0.001026;NSAMP=30;MSQ=33.06;RECLASSIFIED;AC=30;AN=29244;NFAM=30	SVTYPE=BND;POS=115041943;STRANDS=+-:46;CIPOS=-30,9;CIEND=-26,24;CIPOS95=0,0;CIEND95=0,0;MATEID=403158_1;EVENT=403158;SECONDARY;SU=46;PE=11;SR=35;ALG=PROD;AF=0.001026;NSAMP=30;MSQ=33.06;RECLASSIFIED;AC=30;AN=29244;NFAM=30
chr7	115047951	115047951	chr7	115048107	115048107	403159	1.20065e+06	+	-	DEL	PASS	403159	N	<DEL>	.	.	.	SVTYPE=DEL;POS=115047951;SVLEN=-156;END=115048107;STRANDS=+-:46797;CIPOS=0,0;CIEND=0,0;CIPOS95=0,0;CIEND95=0,0;SU=46797;PE=583;SR=46214;ALG=PROD;AF=0.09143;NSAMP=2560;MSQ=274.26;MEDGQR=3.73;Q10GQR=3.49;AC=2674;AN=29246;NFAM=2411	.
chr7	115050701	115050708	chr7	115051145	115051164	529744	175.22	-	+	DUP	PASS	529744	N	<DUP>	.	.	.	SVTYPE=DUP;POS=115050706;SVLEN=449;END=115051155;STRANDS=-+:17;CIPOS=-5,2;CIEND=-10,9;CIPOS95=0,0;CIEND95=0,0;SU=17;PE=10;SR=7;ALG=PROD;AF=3.419e-05;NSAMP=1;MSQ=166.74;AC=1;AN=29246;NFAM=1	.
chr7	115062486	115062554	chr7	115062745	115062757	602611	115.69	+	+	INV	LOW	602611	N	<INV>	.	.	.	SVTYPE=INV;POS=115062554;SVLEN=191;END=115062745;STRANDS=++:1,--:3;IMPRECISE;CIPOS=-68,0;CIEND=0,12;CIPOS95=-57,0;CIEND95=0,5;SU=4;PE=4;SR=0;ALG=PROD;AF=0.0001368;NSAMP=4;MSQ=10.62;AC=4;AN=29246;NFAM=4	.
chr7	115076181	115076185	chr7	115091939	115091944	529746	229.78	-	+	DUP	PASS	529746	N	<DUP>	.	.	.	SVTYPE=DUP;POS=115076184;SVLEN=15758;END=115091942;STRANDS=-+:24;CIPOS=-3,1;CIEND=-3,2;CIPOS95=0,0;CIEND95=0,0;SU=24;PE=14;SR=10;ALG=PROD;AF=3.419e-05;NSAMP=1;MSQ=229.02;AC=1;AN=29246;NFAM=1	.
chr7	115109425	115109799	chr8	126750083	126750620	107068	185.53	+	-	BND	LOW	107068_1	N	N[chr8:126750592[	107068_2	N	]chr7:115109455]N	SVTYPE=BND;POS=115109455;STRANDS=+-:12;IMPRECISE;CIPOS=-30,344;CIEND=-508,29;CIPOS95=-30,38;CIEND95=-112,29;MATEID=107068_2;EVENT=107068;SU=12;PE=12;SR=0;ALG=PROD;AF=0.0002735;NSAMP=8;MSQ=11.05;AC=8;AN=29246;NFAM=8	SVTYPE=BND;POS=126750592;STRANDS=+-:12;IMPRECISE;CIPOS=-508,29;CIEND=-30,344;CIPOS95=-112,29;CIEND95=-30,38;MATEID=107068_1;EVENT=107068;SECONDARY;SU=12;PE=12;SR=0;ALG=PROD;AF=0.0002735;NSAMP=8;MSQ=11.05;AC=8;AN=29246;NFAM=8
chr7	115122636	115122645	chr7	115122791	115122800	403160	141.03	+	-	DEL	PASS	403160	N	<DEL>	.	.	.	SVTYPE=DEL;POS=115122641;SVLEN=-155;END=115122796;STRANDS=+-:7;CIPOS=-5,4;CIEND=-5,4;CIPOS95=0,0;CIEND95=0,0;SU=7;PE=0;SR=7;ALG=PROD;AF=3.419e-05;NSAMP=1;MSQ=140.83;AC=1;AN=29246;NFAM=1	.
chr7	115142608	115142667	chr7	115149327	115149383	403161	278.34	+	-	DEL	PASS	403161	N	<DEL>	.	.	.	SVTYPE=DEL;POS=115142638;SVLEN=-6719;END=115149357;STRANDS=+-:18;IMPRECISE;CIPOS=-30,29;CIEND=-30,26;CIPOS95=-2,2;CIEND95=-3,3;SU=18;PE=17;SR=1;ALG=PROD;AF=6.839e-05;NSAMP=2;MSQ=139.17;AC=2;AN=29246;NFAM=1	.
chr7	115175114	115175117	chr7	115176346	115176365	403162	714.06	+	-	DEL	PASS	403162	N	<DEL>	.	.	.	SVTYPE=DEL;POS=115175116;SVLEN=-1240;END=115176356;STRANDS=+-:32;CIPOS=-2,1;CIEND=-10,9;CIPOS95=0,0;CIEND95=0,0;SU=32;PE=18;SR=14;ALG=PROD;AF=3.419e-05;NSAMP=1;MSQ=713.31;AC=1;AN=29246;NFAM=1	.
chr7	115188940	115188959	chr7	115193673	115193692	403163	2781.53	+	-	DEL	PASS	403163	N	<DEL>	.	.	.	SVTYPE=DEL;POS=115188950;SVLEN=-4733;END=115193683;STRANDS=+-:100;CIPOS=-10,9;CIEND=-10,9;CIPOS95=0,0;CIEND95=0,0;SU=100;PE=64;SR=36;ALG=PROD;AF=3.419e-05;NSAMP=1;MSQ=716.44;AC=1;AN=29246;NFAM=1	.
chr7	115200148	115200166	chr13	49318660	49318679	102928	3759.05	-	-	BND	LOW	102928_1	N	[chr13:49318671[N	102928_2	N	[chr7:115200159[N	SVTYPE=BND;POS=115200159;STRANDS=--:21;CIPOS=-10,8;CIEND=-10,9;CIPOS95=0,0;CIEND95=0,0;MATEID=102928_2;EVENT=102928;SU=21;PE=12;SR=9;ALG=PROD;AF=0.001539;NSAMP=45;MSQ=66.51;AC=45;AN=29246;NFAM=45	SVTYPE=BND;POS=49318671;STRANDS=--:21;CIPOS=-10,9;CIEND=-10,8;CIPOS95=0,0;CIEND95=0,0;MATEID=102928_1;EVENT=102928;SECONDARY;SU=21;PE=12;SR=9;ALG=PROD;AF=0.001539;NSAMP=45;MSQ=66.51;AC=45;AN=29246;NFAM=45
chr7	115243429	115243446	chr8	55530134	55530151	106722	1618.38	-	-	BND	LOW	106722_1	N	[chr8:55530144[N	106722_2	N	[chr7:115243439[N	SVTYPE=BND;POS=115243439;STRANDS=--:4;CIPOS=-9,8;CIEND=-9,8;CIPOS95=0,0;CIEND95=0,0;MATEID=106722_2;EVENT=106722;SU=4;PE=0;SR=4;ALG=PROD;AF=0.001778;NSAMP=52;MSQ=16.24;AC=52;AN=29246;NFAM=52	SVTYPE=BND;POS=55530144;STRANDS=--:4;CIPOS=-9,8;CIEND=-9,8;CIPOS95=0,0;CIEND95=0,0;MATEID=106722_1;EVENT=106722;SECONDARY;SU=4;PE=0;SR=4;ALG=PROD;AF=0.001778;NSAMP=52;MSQ=16.24;AC=52;AN=29246;NFAM=52
chr7	115244282	115244287	chr7	115246000	115246005	403167	410.47	+	-	DEL	PASS	403167	N	<DEL>	.	.	.	SVTYPE=DEL;POS=115244285;SVLEN=-1719;END=115246004;STRANDS=+-:21;CIPOS=-3,2;CIEND=-4,1;CIPOS95=0,0;CIEND95=0,0;SU=21;PE=12;SR=9;ALG=PROD;AF=3.419e-05;NSAMP=1;MSQ=410.47;AC=1;AN=29246;NFAM=1	.
chr7	115252415	115252434	chr7	115252485	115252504	403168	114.93	+	-	DEL	PASS	403168	N	<DEL>	.	.	.	SVTYPE=DEL;POS=115252425;SVLEN=-70;END=115252495;STRANDS=+-:5;CIPOS=-10,9;CIEND=-10,9;CIPOS95=0,0;CIEND95=0,0;SU=5;PE=0;SR=5;ALG=PROD;AF=3.419e-05;NSAMP=1;MSQ=113.84;AC=1;AN=29246;NFAM=1	.
chr7	115261326	115261339	chr16	25336848	25336927	104161	221065.0	+	-	BND	LOW	104161_1	N	N[chr16:25336922[	104161_2	N	]chr7:115261329]N	SVTYPE=BND;POS=115261329;STRANDS=+-:10863;IMPRECISE;CIPOS=-3,10;CIEND=-73,6;CIPOS95=0,0;CIEND95=-1,1;MATEID=104161_2;EVENT=104161;SU=10863;PE=10863;SR=0;ALG=PROD;AF=0.1248;NSAMP=3651;MSQ=46.51;AC=3651;AN=29246;NFAM=3579	SVTYPE=BND;POS=25336922;STRANDS=+-:10863;IMPRECISE;CIPOS=-73,6;CIEND=-3,10;CIPOS95=-1,1;CIEND95=0,0;MATEID=104161_1;EVENT=104161;SECONDARY;SU=10863;PE=10863;SR=0;ALG=PROD;AF=0.1248;NSAMP=3651;MSQ=46.51;AC=3651;AN=29246;NFAM=3579
chr7	115271083	115271119	chr7	115271281	115271298	602612	67.32	+	+	INV	LOW	602612	N	<INV>	.	.	.	SVTYPE=INV;POS=115271110;SVLEN=180;END=115271290;STRANDS=++:2,--:2;IMPRECISE;CIPOS=-27,9;CIEND=-9,8;CIPOS95=-17,1;CIEND95=-3,3;SU=4;PE=4;SR=0;ALG=PROD;AF=6.839e-05;NSAMP=2;MSQ=31.46;AC=2;AN=29246;NFAM=2	.
chr7	115287549	115287562	chr13	56209811	56209825	102952	60.76	+	+	BND	LOW	102952_1	N	N]chr13:56209818]	102952_2	N	N]chr7:115287554]	SVTYPE=BND;POS=115287554;STRANDS=++:4;IMPRECISE;CIPOS=-5,8;CIEND=-7,7;CIPOS95=-1,5;CIEND95=-2,3;MATEID=102952_2;EVENT=102952;SU=4;PE=0;SR=4;ALG=PROD;AF=3.419e-05;NSAMP=1;MSQ=53.14;AC=1;AN=29246;NFAM=1	SVTYPE=BND;POS=56209818;STRANDS=++:4;IMPRECISE;CIPOS=-7,7;CIEND=-5,8;CIPOS95=-2,3;CIEND95=-1,5;MATEID=102952_1;EVENT=102952;SECONDARY;SU=4;PE=0;SR=4;ALG=PROD;AF=3.419e-05;NSAMP=1;MSQ=53.14;AC=1;AN=29246;NFAM=1
chr7	115289852	115289896	chr7	115298752	115298794	403169	1115.09	+	-	DEL	PASS	403169	N	<DEL>	.	.	.	SVTYPE=DEL;POS=115289875;SVLEN=-8899;END=115298774;STRANDS=+-:46;CIPOS=-23,21;CIEND=-22,20;CIPOS95=0,0;CIEND95=0,0;SU=46;PE=29;SR=17;ALG=PROD;AF=3.419e-05;NSAMP=1;MSQ=389.62;AC=1;AN=29246;NFAM=1	.
chr7	115292345	115292400	chr7	115292813	115292851	403170	1471.67	+	-	BND	LOW	403170_1	N	N[chr7:115292844[	403170_2	N	]chr7:115292371]N	SVTYPE=BND;POS=115292371;STRANDS=+-:22;IMPRECISE;CIPOS=-26,29;CIEND=-30,8;CIPOS95=-1,1;CIEND95=0,0;MATEID=403170_2;EVENT=403170;SU=22;PE=0;SR=22;ALG=PROD;AF=0.0009574;NSAMP=28;MSQ=21.1;RECLASSIFIED;AC=28;AN=29246;NFAM=28	SVTYPE=BND;POS=115292844;STRANDS=+-:22;IMPRECISE;CIPOS=-30,8;CIEND=-26,29;CIPOS95=0,0;CIEND95=-1,1;MATEID=403170_1;EVENT=403170;SECONDARY;SU=22;PE=0;SR=22;ALG=PROD;AF=0.0009574;NSAMP=28;MSQ=21.1;RECLASSIFIED;AC=28;AN=29246;NFAM=28
chr7	115306526	115306545	chr7	115307733	115307752	403171	182.73	+	-	BND	LOW	403171_1	N	N[chr7:115307744[	403171_2	N	]chr7:115306536]N	SVTYPE=BND;POS=115306536;STRANDS=+-:8;CIPOS=-10,9;CIEND=-10,9;CIPOS95=0,0;CIEND95=0,0;MATEID=403171_2;EVENT=403171;SU=8;PE=0;SR=8;ALG=PROD;AF=3.419e-05;NSAMP=1;MSQ=182.66;RECLASSIFIED;AC=1;AN=29246;NFAM=1	SVTYPE=BND;POS=115307744;STRANDS=+-:8;CIPOS=-10,9;CIEND=-10,9;CIPOS95=0,0;CIEND95=0,0;MATEID=403171_1;EVENT=403171;SECONDARY;SU=8;PE=0;SR=8;ALG=PROD;AF=3.419e-05;NSAMP=1;MSQ=182.66;RECLASSIFIED;AC=1;AN=29246;NFAM=1
chr7	115306537	115306546	chr7	115307782	115307791	529747	102.52	-	+	BND	LOW	529747_1	N	]chr7:115307787]N	529747_2	N	N[chr7:115306543[	SVTYPE=BND;POS=115306543;STRANDS=-+:7;CIPOS=-5,4;CIEND=-5,4;CIPOS95=0,0;CIEND95=0,0;MATEID=529747_2;EVENT=529747;SU=7;PE=0;SR=7;ALG=PROD;AF=3.419e-05;NSAMP=1;MSQ=102.27;RECLASSIFIED;AC=1;AN=29246;NFAM=1	SVTYPE=BND;POS=115307787;STRANDS=-+:7;CIPOS=-5,4;CIEND=-5,4;CIPOS95=0,0;CIEND95=0,0;MATEID=529747_1;EVENT=529747;SECONDARY;SU=7;PE=0;SR=7;ALG=PROD;AF=3.419e-05;NSAMP=1;MSQ=102.27;RECLASSIFIED;AC=1;AN=29246;NFAM=1
chr7	115350834	115350846	chr7	115351669	115351681	602613	31.32	+	+	INV	LOW	602613	N	<INV>	.	.	.	SVTYPE=INV;POS=115350837;SVLEN=842;END=115351679;STRANDS=++:2,--:2;IMPRECISE;CIPOS=-3,9;CIEND=-10,2;CIPOS95=-1,3;CIEND95=-7,0;SU=4;PE=2;SR=2;ALG=PROD;AF=3.42e-05;NSAMP=1;MSQ=12.23;AC=1;AN=29242;NFAM=1	.
chr7	115356886	115357372	chrX	11712499	11713189	107901	167.91	-	-	BND	LOW	107901_1	N	[chrX:11713161[N	107901_2	N	[chr7:115357344[N	SVTYPE=BND;POS=115357344;STRANDS=--:6;IMPRECISE;CIPOS=-457,29;CIEND=-661,29;CIPOS95=-116,29;CIEND95=-184,29;MATEID=107901_2;EVENT=107901;SU=6;PE=6;SR=0;ALG=PROD;AF=3.419e-05;NSAMP=1;MSQ=125.8;AC=1;AN=29246;NFAM=1	SVTYPE=BND;POS=11713161;STRANDS=--:6;IMPRECISE;CIPOS=-661,29;CIEND=-457,29;CIPOS95=-184,29;CIEND95=-116,29;MATEID=107901_1;EVENT=107901;SECONDARY;SU=6;PE=6;SR=0;ALG=PROD;AF=3.419e-05;NSAMP=1;MSQ=125.8;AC=1;AN=29246;NFAM=1
chr7	115358364	115358372	chr7	115358906	115358925	403177	554.29	+	-	BND	LOW	403177_1	N	N[chr7:115358917[	403177_2	N	]chr7:115358369]N	SVTYPE=BND;POS=115358369;STRANDS=+-:14;CIPOS=-5,3;CIEND=-10,9;CIPOS95=0,0;CIEND95=0,0;MATEID=403177_2;EVENT=403177;SU=14;PE=6;SR=8;ALG=PROD;AF=0.0001368;NSAMP=4;MSQ=11.06;RECLASSIFIED;AC=4;AN=29246;NFAM=4	SVTYPE=BND;POS=115358917;STRANDS=+-:14;CIPOS=-10,9;CIEND=-5,3;CIPOS95=0,0;CIEND95=0,0;MATEID=403177_1;EVENT=403177;SECONDARY;SU=14;PE=6;SR=8;ALG=PROD;AF=0.0001368;NSAMP=4;MSQ=11.06;RECLASSIFIED;AC=4;AN=29246;NFAM=4
chr7	115374138	115374155	chrX	116368914	116368931	108392	56.26	-	-	BND	LOW	108392_1	N	[chrX:116368924[N	108392_2	N	[chr7:115374148[N	SVTYPE=BND;POS=115374148;STRANDS=--:4;CIPOS=-9,8;CIEND=-9,8;CIPOS95=0,0;CIEND95=0,0;MATEID=108392_2;EVENT=108392;SU=4;PE=0;SR=4;ALG=PROD;AF=3.42e-05;NSAMP=1;MSQ=32.94;AC=1;AN=29244;NFAM=1	SVTYPE=BND;POS=116368924;STRANDS=--:4;CIPOS=-9,8;CIEND=-9,8;CIPOS95=0,0;CIEND95=0,0;MATEID=108392_1;EVENT=108392;SECONDARY;SU=4;PE=0;SR=4;ALG=PROD;AF=3.42e-05;NSAMP=1;MSQ=32.94;AC=1;AN=29244;NFAM=1
chr7	115376553	115376598	chrY	11980467	11980512	108631	41.53	-	-	BND	LOW	108631_1	N	[chrY:11980491[N	108631_2	N	[chr7:115376577[N	SVTYPE=BND;POS=115376577;STRANDS=--:20;CIPOS=-23,22;CIEND=-23,22;CIPOS95=0,0;CIEND95=0,0;MATEID=108631_2;EVENT=108631;SU=20;PE=0;SR=20;ALG=PROD;AF=6.839e-05;NSAMP=2;MSQ=12.7;AC=2;AN=29246;NFAM=2	SVTYPE=BND;POS=11980491;STRANDS=--:20;CIPOS=-23,22;CIEND=-23,22;CIPOS95=0,0;CIEND95=0,0;MATEID=108631_1;EVENT=108631;SECONDARY;SU=20;PE=0;SR=20;ALG=PROD;AF=6.839e-05;NSAMP=2;MSQ=12.7;AC=2;AN=29246;NFAM=2
chr7	115396765	115397516	chr13	46582195	46582777	102917	4637.97	+	-	BND	LOW	102917_1	N	N[chr13:46582683[	102917_2	N	]chr7:115396818]N	SVTYPE=BND;POS=115396818;STRANDS=+-:47;IMPRECISE;CIPOS=-53,698;CIEND=-487,95;CIPOS95=-53,161;CIEND95=-94,94;MATEID=102917_2;EVENT=102917;SU=47;PE=47;SR=0;ALG=SUM;AF=0.005334;NSAMP=156;MSQ=22.03;AC=156;AN=29246;NFAM=156	SVTYPE=BND;POS=46582683;STRANDS=+-:47;IMPRECISE;CIPOS=-487,95;CIEND=-53,698;CIPOS95=-94,94;CIEND95=-53,161;MATEID=102917_1;EVENT=102917;SECONDARY;SU=47;PE=47;SR=0;ALG=SUM;AF=0.005334;NSAMP=156;MSQ=22.03;AC=156;AN=29246;NFAM=156
chr7	115398118	115398685	chrX	2198032	2198529	107860	3081.88	-	+	BND	LOW	107860_1	N	]chrX:2198042]N	107860_2	N	N[chr7:115398678[	SVTYPE=BND;POS=115398678;STRANDS=-+:4;IMPRECISE;CIPOS=-559,8;CIEND=-10,487;CIPOS95=-200,0;CIEND95=-1,169;MATEID=107860_2;EVENT=107860;SU=4;PE=4;SR=0;ALG=PROD;AF=0.003795;NSAMP=111;MSQ=21.64;AC=111;AN=29246;NFAM=111	SVTYPE=BND;POS=2198042;STRANDS=-+:4;IMPRECISE;CIPOS=-10,487;CIEND=-559,8;CIPOS95=-1,169;CIEND95=-200,0;MATEID=107860_1;EVENT=107860;SECONDARY;SU=4;PE=4;SR=0;ALG=PROD;AF=0.003795;NSAMP=111;MSQ=21.64;AC=111;AN=29246;NFAM=111
chr7	115399951	115399968	chr17	32137647	32137664	104723	527.61	-	-	BND	LOW	104723_1	N	[chr17:32137657[N	104723_2	N	[chr7:115399961[N	SVTYPE=BND;POS=115399961;STRANDS=--:4;CIPOS=-9,8;CIEND=-9,8;CIPOS95=0,0;CIEND95=0,0;MATEID=104723_2;EVENT=104723;SU=4;PE=0;SR=4;ALG=PROD;AF=0.0006497;NSAMP=19;MSQ=17.07;AC=19;AN=29246;NFAM=19	SVTYPE=BND;POS=32137657;STRANDS=--:4;CIPOS=-9,8;CIEND=-9,8;CIPOS95=0,0;CIEND95=0,0;MATEID=104723_1;EVENT=104723;SECONDARY;SU=4;PE=0;SR=4;ALG=PROD;AF=0.0006497;NSAMP=19;MSQ=17.07;AC=19;AN=29246;NFAM=19
chr7	115406610	115406657	chr7	115437803	115437857	403182	905.0	+	-	DEL	PASS	403182	N	<DEL>	.	.	.	SVTYPE=DEL;POS=115406634;SVLEN=-31199;END=115437833;STRANDS=+-:36;CIPOS=-24,23;CIEND=-30,24;CIPOS95=0,0;CIEND95=0,0;SU=36;PE=23;SR=13;ALG=PROD;AF=0.0001026;NSAMP=3;MSQ=301.66;AC=3;AN=29246;NFAM=3	.
chr7	115411752	115411769	chr7	115411837	115411854	602614	118.95	+	+	BND	LOW	602614_1	N	N]chr7:115411846]	602614_2	N	N]chr7:115411761]	SVTYPE=BND;POS=115411761;STRANDS=++:4;CIPOS=-9,8;CIEND=-9,8;CIPOS95=0,0;CIEND95=0,0;MATEID=602614_2;EVENT=602614;SU=4;PE=0;SR=4;ALG=PROD;AF=6.839e-05;NSAMP=2;MSQ=12.29;AC=2;AN=29244;NFAM=2	SVTYPE=BND;POS=115411846;STRANDS=++:4;CIPOS=-9,8;CIEND=-9,8;CIPOS95=0,0;CIEND95=0,0;MATEID=602614_1;EVENT=602614;SECONDARY;SU=4;PE=0;SR=4;ALG=PROD;AF=6.839e-05;NSAMP=2;MSQ=12.29;AC=2;AN=29244;NFAM=2
chr7	115413261	115413308	chr7	115413326	115413369	403183	602.3	+	-	BND	PASS	403183_1	N	N[chr7:115413349[	403183_2	N	]chr7:115413285]N	SVTYPE=BND;POS=115413285;STRANDS=+-:25;CIPOS=-24,23;CIEND=-22,21;CIPOS95=0,0;CIEND95=0,0;MATEID=403183_2;EVENT=403183;SU=25;PE=0;SR=25;ALG=PROD;AF=6.839e-05;NSAMP=2;MSQ=295.23;RECLASSIFIED;AC=2;AN=29244;NFAM=2	SVTYPE=BND;POS=115413349;STRANDS=+-:25;CIPOS=-22,21;CIEND=-24,23;CIPOS95=0,0;CIEND95=0,0;MATEID=403183_1;EVENT=403183;SECONDARY;SU=25;PE=0;SR=25;ALG=PROD;AF=6.839e-05;NSAMP=2;MSQ=295.23;RECLASSIFIED;AC=2;AN=29244;NFAM=2
chr7	115423016	115423035	chr7	115423396	115423415	403184	1022.1	+	-	BND	LOW	403184_1	N	N[chr7:115423407[	403184_2	N	]chr7:115423026]N	SVTYPE=BND;POS=115423026;STRANDS=+-:9;CIPOS=-10,9;CIEND=-10,9;CIPOS95=0,0;CIEND95=0,0;MATEID=403184_2;EVENT=403184;SU=9;PE=5;SR=4;ALG=PROD;AF=0.001128;NSAMP=33;MSQ=27.3;RECLASSIFIED;AC=33;AN=29244;NFAM=33	SVTYPE=BND;POS=115423407;STRANDS=+-:9;CIPOS=-10,9;CIEND=-10,9;CIPOS95=0,0;CIEND95=0,0;MATEID=403184_1;EVENT=403184;SECONDARY;SU=9;PE=5;SR=4;ALG=PROD;AF=0.001128;NSAMP=33;MSQ=27.3;RECLASSIFIED;AC=33;AN=29244;NFAM=33
chr7	115435199	115435210	chr17	53641935	53641946	104835	14.85	-	-	BND	LOW	104835_1	N	[chr17:53641942[N	104835_2	N	[chr7:115435206[N	SVTYPE=BND;POS=115435206;STRANDS=--:6;CIPOS=-6,5;CIEND=-6,5;CIPOS95=0,0;CIEND95=0,0;MATEID=104835_2;EVENT=104835;SU=6;PE=0;SR=6;ALG=PROD;AF=3.419e-05;NSAMP=1;MSQ=14.85;AC=1;AN=29246;NFAM=1	SVTYPE=BND;POS=53641942;STRANDS=--:6;CIPOS=-6,5;CIEND=-6,5;CIPOS95=0,0;CIEND95=0,0;MATEID=104835_1;EVENT=104835;SECONDARY;SU=6;PE=0;SR=6;ALG=PROD;AF=3.419e-05;NSAMP=1;MSQ=14.85;AC=1;AN=29246;NFAM=1
chr7	115437855	115438269	chr7	115439235	115439642	403186	264.12	+	-	DEL	PASS	403186	N	<DEL>	.	.	.	SVTYPE=DEL;POS=115437885;SVLEN=-1728;END=115439613;STRANDS=+-:9;IMPRECISE;CIPOS=-30,384;CIEND=-378,29;CIPOS95=-30,68;CIEND95=-72,29;SU=9;PE=9;SR=0;ALG=PROD;AF=0.0002052;NSAMP=6;MSQ=43.13;AC=6;AN=29246;NFAM=6	.
chr7	115438289	115438298	chr7	115438345	115438353	403185	4176.72	+	-	BND	LOW	403185_1	N	N[chr7:115438350[	403185_2	N	]chr7:115438293]N	SVTYPE=BND;POS=115438293;STRANDS=+-:147;CIPOS=-4,5;CIEND=-4,4;CIPOS95=0,0;CIEND95=0,0;MATEID=403185_2;EVENT=403185;SU=147;PE=1;SR=146;ALG=PROD;AF=0.0005471;NSAMP=15;MSQ=176.53;RECLASSIFIED;AC=16;AN=29246;NFAM=13	SVTYPE=BND;POS=115438350;STRANDS=+-:147;CIPOS=-4,4;CIEND=-4,5;CIPOS95=0,0;CIEND95=0,0;MATEID=403185_1;EVENT=403185;SECONDARY;SU=147;PE=1;SR=146;ALG=PROD;AF=0.0005471;NSAMP=15;MSQ=176.53;RECLASSIFIED;AC=16;AN=29246;NFAM=13
chr7	115440971	115441025	chr7	115441263	115441308	403187	675.58	+	-	BND	LOW	403187_1	N	N[chr7:115441287[	403187_2	N	]chr7:115440999]N	SVTYPE=BND;POS=115440999;STRANDS=+-:21;CIPOS=-28,26;CIEND=-23,22;CIPOS95=0,0;CIEND95=0,0;MATEID=403187_2;EVENT=403187;SU=21;PE=4;SR=17;ALG=PROD;AF=0.0002052;NSAMP=6;MSQ=95.75;RECLASSIFIED;AC=6;AN=29246;NFAM=6	SVTYPE=BND;POS=115441287;STRANDS=+-:21;CIPOS=-23,22;CIEND=-28,26;CIPOS95=0,0;CIEND95=0,0;MATEID=403187_1;EVENT=403187;SECONDARY;SU=21;PE=4;SR=17;ALG=PROD;AF=0.0002052;NSAMP=6;MSQ=95.75;RECLASSIFIED;AC=6;AN=29246;NFAM=6
chr7	115444708	115444727	chr7	115448991	115449010	403189	458.86	+	-	DEL	PASS	403189	N	<DEL>	.	.	.	SVTYPE=DEL;POS=115444718;SVLEN=-4283;END=115449001;STRANDS=+-:21;CIPOS=-10,9;CIEND=-10,9;CIPOS95=0,0;CIEND95=0,0;SU=21;PE=9;SR=12;ALG=PROD;AF=3.419e-05;NSAMP=1;MSQ=440.53;AC=1;AN=29246;NFAM=1	.
chr7	115448043	115448060	chr7	115448147	115448164	403191	113.8	+	-	DEL	PASS	403191	N	<DEL>	.	.	.	SVTYPE=DEL;POS=115448052;SVLEN=-104;END=115448156;STRANDS=+-:4;CIPOS=-9,8;CIEND=-9,8;CIPOS95=0,0;CIEND95=0,0;SU=4;PE=0;SR=4;ALG=PROD;AF=3.419e-05;NSAMP=1;MSQ=113.78;AC=1;AN=29246;NFAM=1	.
chr7	115459899	115459904	chr7	115468469	115468488	529749	246.0	-	+	DUP	PASS	529749	N	<DUP>	.	.	.	SVTYPE=DUP;POS=115459903;SVLEN=8576;END=115468479;STRANDS=-+:24;CIPOS=-4,1;CIEND=-10,9;CIPOS95=0,0;CIEND95=0,0;SU=24;PE=16;SR=8;ALG=PROD;AF=3.419e-05;NSAMP=1;MSQ=243.78;AC=1;AN=29246;NFAM=1	.
chr7	115476287	115476424	chr20	49096578	49096950	105948	508.35	-	+	BND	LOW	105948_1	N	]chr20:49096588]N	105948_2	N	N[chr7:115476416[	SVTYPE=BND;POS=115476416;STRANDS=-+:54;IMPRECISE;CIPOS=-128,9;CIEND=-10,362;CIPOS95=-21,9;CIEND95=-10,42;MATEID=105948_2;EVENT=105948;SU=54;PE=54;SR=0;ALG=PROD;AF=0.0002052;NSAMP=6;MSQ=74.79;AC=6;AN=29246;NFAM=6	SVTYPE=BND;POS=49096588;STRANDS=-+:54;IMPRECISE;CIPOS=-10,362;CIEND=-128,9;CIPOS95=-10,42;CIEND95=-21,9;MATEID=105948_1;EVENT=105948;SECONDARY;SU=54;PE=54;SR=0;ALG=PROD;AF=0.0002052;NSAMP=6;MSQ=74.79;AC=6;AN=29246;NFAM=6
chr7	115476415	115476843	chr20	49095876	49096356	105947	308.52	+	-	BND	LOW	105947_1	N	N[chr20:49096348[	105947_2	N	]chr7:115476426]N	SVTYPE=BND;POS=115476426;STRANDS=+-:36;IMPRECISE;CIPOS=-11,417;CIEND=-471,9;CIPOS95=-11,57;CIEND95=-58,9;MATEID=105947_2;EVENT=105947;SU=36;PE=36;SR=0;ALG=PROD;AF=0.000171;NSAMP=5;MSQ=57.44;AC=5;AN=29246;NFAM=5	SVTYPE=BND;POS=49096348;STRANDS=+-:36;IMPRECISE;CIPOS=-471,9;CIEND=-11,417;CIPOS95=-58,9;CIEND95=-11,57;MATEID=105947_1;EVENT=105947;SECONDARY;SU=36;PE=36;SR=0;ALG=PROD;AF=0.000171;NSAMP=5;MSQ=57.44;AC=5;AN=29246;NFAM=5
chr7	115476416	115476435	chr20	49094831	49094850	105946	497.03	+	-	BND	LOW	105946_1	N	N[chr20:49094842[	105946_2	N	]chr7:115476426]N	SVTYPE=BND;POS=115476426;STRANDS=+-:67;CIPOS=-10,9;CIEND=-10,9;CIPOS95=0,0;CIEND95=0,0;MATEID=105946_2;EVENT=105946;SU=67;PE=38;SR=29;ALG=PROD;AF=0.000171;NSAMP=5;MSQ=99.38;AC=5;AN=29246;NFAM=5	SVTYPE=BND;POS=49094842;STRANDS=+-:67;CIPOS=-10,9;CIEND=-10,9;CIPOS95=0,0;CIEND95=0,0;MATEID=105946_1;EVENT=105946;SECONDARY;SU=67;PE=38;SR=29;ALG=PROD;AF=0.000171;NSAMP=5;MSQ=99.38;AC=5;AN=29246;NFAM=5
chr7	115480716	115480721	chr7	115480836	115480841	403192	6947.04	+	-	BND	PASS	403192_1	N	N[chr7:115480840[	403192_2	N	]chr7:115480719]N	SVTYPE=BND;POS=115480719;STRANDS=+-:264;CIPOS=-3,2;CIEND=-3,2;CIPOS95=0,0;CIEND95=0,0;MATEID=403192_2;EVENT=403192;SU=264;PE=0;SR=264;ALG=PROD;AF=0.0006497;NSAMP=19;MSQ=262.95;RECLASSIFIED;AC=19;AN=29246;NFAM=16	SVTYPE=BND;POS=115480840;STRANDS=+-:264;CIPOS=-3,2;CIEND=-3,2;CIPOS95=0,0;CIEND95=0,0;MATEID=403192_1;EVENT=403192;SECONDARY;SU=264;PE=0;SR=264;ALG=PROD;AF=0.0006497;NSAMP=19;MSQ=262.95;RECLASSIFIED;AC=19;AN=29246;NFAM=16
chr7	115493882	115493966	chrX	11713263	11713357	107927	909.13	-	+	BND	LOW	107927_1	N	]chrX:11713309]N	107927_2	N	N[chr7:115493923[	SVTYPE=BND;POS=115493923;STRANDS=-+:19;CIPOS=-40,44;CIEND=-46,48;CIPOS95=0,0;CIEND95=0,0;MATEID=107927_2;EVENT=107927;SU=19;PE=10;SR=9;ALG=PROD;AF=0.001094;NSAMP=32;MSQ=17.36;AC=32;AN=29246;NFAM=32	SVTYPE=BND;POS=11713309;STRANDS=-+:19;CIPOS=-46,48;CIEND=-40,44;CIPOS95=0,0;CIEND95=0,0;MATEID=107927_1;EVENT=107927;SECONDARY;SU=19;PE=10;SR=9;ALG=PROD;AF=0.001094;NSAMP=32;MSQ=17.36;AC=32;AN=29246;NFAM=32
chr7	115498407	115498409	chr7	115507266	115507268	403194	20267.0	+	-	BND	PASS	403194_1	N	N[chr7:115507269[	403194_2	N	]chr7:115498408]N	SVTYPE=BND;POS=115498408;STRANDS=+-:887;CIPOS=-1,1;CIEND=-2,0;CIPOS95=0,0;CIEND95=0,0;MATEID=403194_2;EVENT=403194;SU=887;PE=482;SR=405;ALG=PROD;AF=0.001197;NSAMP=35;MSQ=489.13;RECLASSIFIED;AC=35;AN=29246;NFAM=35	SVTYPE=BND;POS=115507269;STRANDS=+-:887;CIPOS=-2,0;CIEND=-1,1;CIPOS95=0,0;CIEND95=0,0;MATEID=403194_1;EVENT=403194;SECONDARY;SU=887;PE=482;SR=405;ALG=PROD;AF=0.001197;NSAMP=35;MSQ=489.13;RECLASSIFIED;AC=35;AN=29246;NFAM=35
chr7	115498808	115498817	chr9	71374403	71374412	107523	606.9	-	+	BND	LOW	107523_1	N	]chr9:71374408]N	107523_2	N	N[chr7:115498814[	SVTYPE=BND;POS=115498814;STRANDS=-+:108;CIPOS=-5,4;CIEND=-5,4;CIPOS95=0,0;CIEND95=0,0;MATEID=107523_2;EVENT=107523;SU=108;PE=0;SR=108;ALG=PROD;AF=0.0006839;NSAMP=20;MSQ=22.4;AC=20;AN=29246;NFAM=20	SVTYPE=BND;POS=71374408;STRANDS=-+:108;CIPOS=-5,4;CIEND=-5,4;CIPOS95=0,0;CIEND95=0,0;MATEID=107523_1;EVENT=107523;SECONDARY;SU=108;PE=0;SR=108;ALG=PROD;AF=0.0006839;NSAMP=20;MSQ=22.4;AC=20;AN=29246;NFAM=20
chr7	115514904	115514923	chr7	115536902	115536921	403195	413.48	+	-	DEL	PASS	403195	N	<DEL>	.	.	.	SVTYPE=DEL;POS=115514914;SVLEN=-21998;END=115536912;STRANDS=+-:18;CIPOS=-10,9;CIEND=-10,9;CIPOS95=0,0;CIEND95=0,0;SU=18;PE=10;SR=8;ALG=PROD;AF=3.419e-05;NSAMP=1;MSQ=413.48;AC=1;AN=29246;NFAM=1	.
chr7	115515075	115515080	chr7	115515332	115515339	403196	2155.12	+	-	DEL	PASS	403196	N	<DEL>	.	.	.	SVTYPE=DEL;POS=115515078;SVLEN=-258;END=115515336;STRANDS=+-:70;CIPOS=-3,2;CIEND=-4,3;CIPOS95=0,0;CIEND95=0,0;SU=70;PE=3;SR=67;ALG=PROD;AF=0.0001026;NSAMP=3;MSQ=227.18;AC=3;AN=29246;NFAM=3	.
chr7	115515641	115515652	chr7	115515776	115515784	403197	1864.78	+	-	BND	LOW	403197_1	N	N[chr7:115515781[	403197_2	N	]chr7:115515647]N	SVTYPE=BND;POS=115515647;STRANDS=+-:83;CIPOS=-6,5;CIEND=-4,4;CIPOS95=0,0;CIEND95=0,0;MATEID=403197_2;EVENT=403197;SU=83;PE=0;SR=83;ALG=PROD;AF=0.0003077;NSAMP=9;MSQ=158.25;RECLASSIFIED;AC=9;AN=29246;NFAM=9	SVTYPE=BND;POS=115515781;STRANDS=+-:83;CIPOS=-4,4;CIEND=-6,5;CIPOS95=0,0;CIEND95=0,0;MATEID=403197_1;EVENT=403197;SECONDARY;SU=83;PE=0;SR=83;ALG=PROD;AF=0.0003077;NSAMP=9;MSQ=158.25;RECLASSIFIED;AC=9;AN=29246;NFAM=9
chr7	115521621	115521627	chr7	115526467	115526473	403198	911.38	+	-	DEL	PASS	403198	N	<DEL>	.	.	.	SVTYPE=DEL;POS=115521624;SVLEN=-4848;END=115526472;STRANDS=+-:33;CIPOS=-3,3;CIEND=-5,1;CIPOS95=0,0;CIEND95=0,0;SU=33;PE=26;SR=7;ALG=PROD;AF=3.419e-05;NSAMP=1;MSQ=911.38;AC=1;AN=29246;NFAM=1	.
chr7	115524011	115524027	chr7	115582112	115582118	403199	443.48	+	-	DEL	PASS	403199	N	<DEL>	.	.	.	SVTYPE=DEL;POS=115524021;SVLEN=-58095;END=115582116;STRANDS=+-:19;CIPOS=-10,6;CIEND=-4,2;CIPOS95=0,0;CIEND95=0,0;SU=19;PE=11;SR=8;ALG=PROD;AF=3.419e-05;NSAMP=1;MSQ=443.48;AC=1;AN=29246;NFAM=1	.
chr7	115550326	115550345	chr7	115550387	115550406	403201	107.98	+	-	BND	LOW	403201_1	N	N[chr7:115550398[	403201_2	N	]chr7:115550336]N	SVTYPE=BND;POS=115550336;STRANDS=+-:5;CIPOS=-10,9;CIEND=-10,9;CIPOS95=0,0;CIEND95=0,0;MATEID=403201_2;EVENT=403201;SU=5;PE=0;SR=5;ALG=PROD;AF=3.419e-05;NSAMP=1;MSQ=107.83;RECLASSIFIED;AC=1;AN=29246;NFAM=1	SVTYPE=BND;POS=115550398;STRANDS=+-:5;CIPOS=-10,9;CIEND=-10,9;CIPOS95=0,0;CIEND95=0,0;MATEID=403201_1;EVENT=403201;SECONDARY;SU=5;PE=0;SR=5;ALG=PROD;AF=3.419e-05;NSAMP=1;MSQ=107.83;RECLASSIFIED;AC=1;AN=29246;NFAM=1
chr7	115554428	115554430	chr7	115564653	115564672	403202	932.34	+	-	DEL	PASS	403202	N	<DEL>	.	.	.	SVTYPE=DEL;POS=115554430;SVLEN=-10233;END=115564663;STRANDS=+-:35;CIPOS=-2,0;CIEND=-10,9;CIPOS95=0,0;CIEND95=0,0;SU=35;PE=17;SR=18;ALG=PROD;AF=3.419e-05;NSAMP=1;MSQ=932.3;AC=1;AN=29246;NFAM=1	.
chr7	115557852	115557890	chr7	115558130	115558147	602615	80.59	+	+	INV	LOW	602615	N	<INV>	.	.	.	SVTYPE=INV;POS=115557862;SVLEN=276;END=115558138;STRANDS=++:4,--:2;IMPRECISE;CIPOS=-10,28;CIEND=-8,9;CIPOS95=-1,19;CIEND95=-2,4;SU=6;PE=6;SR=0;ALG=PROD;AF=0.000171;NSAMP=5;MSQ=16.03;AC=5;AN=29246;NFAM=5	.
chr7	115572520	115572531	chr7	115583331	115583343	529751	1000.77	-	+	BND	LOW	529751_1	N	]chr7:115583337]N	529751_2	N	N[chr7:115572528[	SVTYPE=BND;POS=115572528;STRANDS=-+:105;CIPOS=-7,4;CIEND=-6,6;CIPOS95=0,0;CIEND95=0,0;MATEID=529751_2;EVENT=529751;SU=105;PE=40;SR=65;ALG=PROD;AF=0.0002052;NSAMP=6;MSQ=130.71;RECLASSIFIED;AC=6;AN=29246;NFAM=5	SVTYPE=BND;POS=115583337;STRANDS=-+:105;CIPOS=-6,6;CIEND=-7,4;CIPOS95=0,0;CIEND95=0,0;MATEID=529751_1;EVENT=529751;SECONDARY;SU=105;PE=40;SR=65;ALG=PROD;AF=0.0002052;NSAMP=6;MSQ=130.71;RECLASSIFIED;AC=6;AN=29246;NFAM=5
chr7	115572611	115572618	chr7	115583338	115583343	403203	2602.4	+	-	BND	PASS	403203_1	N	N[chr7:115583342[	403203_2	N	]chr7:115572614]N	SVTYPE=BND;POS=115572614;STRANDS=+-:141;CIPOS=-3,4;CIEND=-3,2;CIPOS95=0,0;CIEND95=0,0;MATEID=403203_2;EVENT=403203;SU=141;PE=45;SR=96;ALG=PROD;AF=0.0002052;NSAMP=6;MSQ=346.34;RECLASSIFIED;AC=6;AN=29246;NFAM=5	SVTYPE=BND;POS=115583342;STRANDS=+-:141;CIPOS=-3,2;CIEND=-3,4;CIPOS95=0,0;CIEND95=0,0;MATEID=403203_1;EVENT=403203;SECONDARY;SU=141;PE=45;SR=96;ALG=PROD;AF=0.0002052;NSAMP=6;MSQ=346.34;RECLASSIFIED;AC=6;AN=29246;NFAM=5
chr7	115574032	115574051	chr7	115574857	115574861	403204	3015.43	+	-	DEL	PASS	403204	N	<DEL>	.	.	.	SVTYPE=DEL;POS=115574042;SVLEN=-818;END=115574860;STRANDS=+-:107;CIPOS=-10,9;CIEND=-3,1;CIPOS95=0,0;CIEND95=0,0;SU=107;PE=51;SR=56;ALG=PROD;AF=6.839e-05;NSAMP=2;MSQ=839.37;AC=2;AN=29246;NFAM=2	.
chr7	115577970	115577975	chr7	115582895	115582905	403206	4217.56	+	-	DEL	PASS	403206	N	<DEL>	.	.	.	SVTYPE=DEL;POS=115577973;SVLEN=-4929;END=115582902;STRANDS=+-:154;CIPOS=-3,2;CIEND=-7,3;CIPOS95=0,0;CIEND95=0,0;SU=154;PE=97;SR=57;ALG=PROD;AF=0.0002052;NSAMP=6;MSQ=560.52;AC=6;AN=29246;NFAM=5	.
chr7	115578027	115578084	chrY	7491745	7491802	108621	7323.29	-	+	BND	LOW	108621_1	N	]chrY:7491774]N	108621_2	N	N[chr7:115578057[	SVTYPE=BND;POS=115578057;STRANDS=-+:9;CIPOS=-29,28;CIEND=-29,28;CIPOS95=0,0;CIEND95=0,0;MATEID=108621_2;EVENT=108621;SU=9;PE=1;SR=8;ALG=PROD;AF=0.007113;NSAMP=207;MSQ=16.44;AC=208;AN=29242;NFAM=204	SVTYPE=BND;POS=7491774;STRANDS=-+:9;CIPOS=-29,28;CIEND=-29,28;CIPOS95=0,0;CIEND95=0,0;MATEID=108621_1;EVENT=108621;SECONDARY;SU=9;PE=1;SR=8;ALG=PROD;AF=0.007113;NSAMP=207;MSQ=16.44;AC=208;AN=29242;NFAM=204
chr7	115578028	115578080	chr10	79423545	79423596	101393	754.7	-	-	BND	LOW	101393_1	N	[chr10:79423572[N	101393_2	N	[chr7:115578057[N	SVTYPE=BND;POS=115578057;STRANDS=--:26;CIPOS=-28,24;CIEND=-26,25;CIPOS95=0,0;CIEND95=0,0;MATEID=101393_2;EVENT=101393;SU=26;PE=16;SR=10;ALG=PROD;AF=0.0008206;NSAMP=24;MSQ=12.37;AC=24;AN=29246;NFAM=24	SVTYPE=BND;POS=79423572;STRANDS=--:26;CIPOS=-26,25;CIEND=-28,24;CIPOS95=0,0;CIEND95=0,0;MATEID=101393_1;EVENT=101393;SECONDARY;SU=26;PE=16;SR=10;ALG=PROD;AF=0.0008206;NSAMP=24;MSQ=12.37;AC=24;AN=29246;NFAM=24
chr7	115578039	115578097	chr12	62534517	62534576	102400	75.65	-	-	BND	LOW	102400_1	N	[chr12:62534548[N	102400_2	N	[chr7:115578070[N	SVTYPE=BND;POS=115578070;STRANDS=--:4;IMPRECISE;CIPOS=-30,28;CIEND=-30,29;CIPOS95=-3,3;CIEND95=-3,3;MATEID=102400_2;EVENT=102400;SU=4;PE=3;SR=1;ALG=PROD;AF=0.0001368;NSAMP=4;MSQ=10.62;AC=4;AN=29246;NFAM=4	SVTYPE=BND;POS=62534548;STRANDS=--:4;IMPRECISE;CIPOS=-30,29;CIEND=-30,28;CIPOS95=-3,3;CIEND95=-3,3;MATEID=102400_1;EVENT=102400;SECONDARY;SU=4;PE=3;SR=1;ALG=PROD;AF=0.0001368;NSAMP=4;MSQ=10.62;AC=4;AN=29246;NFAM=4
chr7	115578050	115578065	chr8	114741869	114741888	107018	6645.68	-	+	BND	LOW	107018_1	N	]chr8:114741879]N	107018_2	N	N[chr7:115578061[	SVTYPE=BND;POS=115578061;STRANDS=-+:4;IMPRECISE;CIPOS=-10,5;CIEND=-10,9;CIPOS95=-4,1;CIEND95=-1,1;MATEID=107018_2;EVENT=107018;SU=4;PE=2;SR=2;ALG=PROD;AF=0.007967;NSAMP=225;MSQ=17.35;AC=233;AN=29246;NFAM=221	SVTYPE=BND;POS=114741879;STRANDS=-+:4;IMPRECISE;CIPOS=-10,9;CIEND=-10,5;CIPOS95=-1,1;CIEND95=-4,1;MATEID=107018_1;EVENT=107018;SECONDARY;SU=4;PE=2;SR=2;ALG=PROD;AF=0.007967;NSAMP=225;MSQ=17.35;AC=233;AN=29246;NFAM=221
chr7	115578054	115578064	chr7	146812453	146812472	529752	420.16	-	+	BND	LOW	529752_1	N	]chr7:146812463]N	529752_2	N	N[chr7:115578056[	SVTYPE=BND;POS=115578056;STRANDS=-+:4;IMPRECISE;CIPOS=-1,9;CIEND=-10,9;CIPOS95=-1,1;CIEND95=-1,1;MATEID=529752_2;EVENT=529752;SU=4;PE=2;SR=2;ALG=PROD;AF=0.0005471;NSAMP=16;MSQ=15.47;RECLASSIFIED;AC=16;AN=29246;NFAM=16	SVTYPE=BND;POS=146812463;STRANDS=-+:4;IMPRECISE;CIPOS=-10,9;CIEND=-1,9;CIPOS95=-1,1;CIEND95=-1,1;MATEID=529752_1;EVENT=529752;SECONDARY;SU=4;PE=2;SR=2;ALG=PROD;AF=0.0005471;NSAMP=16;MSQ=15.47;RECLASSIFIED;AC=16;AN=29246;NFAM=16
chr7	115578111	115578164	chr7	123985568	123985625	403208	18294.5	+	-	BND	LOW	403208_1	N	N[chr7:123985598[	403208_2	N	]chr7:115578136]N	SVTYPE=BND;POS=115578136;STRANDS=+-:16;CIPOS=-25,28;CIEND=-29,28;CIPOS95=0,0;CIEND95=0,0;MATEID=403208_2;EVENT=403208;SU=16;PE=6;SR=10;ALG=PROD;AF=0.0133;NSAMP=389;MSQ=28.33;RECLASSIFIED;AC=389;AN=29246;NFAM=379	SVTYPE=BND;POS=123985598;STRANDS=+-:16;CIPOS=-29,28;CIEND=-25,28;CIPOS95=0,0;CIEND95=0,0;MATEID=403208_1;EVENT=403208;SECONDARY;SU=16;PE=6;SR=10;ALG=PROD;AF=0.0133;NSAMP=389;MSQ=28.33;RECLASSIFIED;AC=389;AN=29246;NFAM=379
chr7	115578138	115578149	chr10	79423604	79423615	100949	15040.7	+	+	BND	LOW	100949_1	N	N]chr10:79423610]	100949_2	N	N]chr7:115578144]	SVTYPE=BND;POS=115578144;STRANDS=++:6;CIPOS=-6,5;CIEND=-6,5;CIPOS95=0,0;CIEND95=0,0;MATEID=100949_2;EVENT=100949;SU=6;PE=0;SR=6;ALG=PROD;AF=0.01433;NSAMP=419;MSQ=23.64;AC=419;AN=29246;NFAM=419	SVTYPE=BND;POS=79423610;STRANDS=++:6;CIPOS=-6,5;CIEND=-6,5;CIPOS95=0,0;CIEND95=0,0;MATEID=100949_1;EVENT=100949;SECONDARY;SU=6;PE=0;SR=6;ALG=PROD;AF=0.01433;NSAMP=419;MSQ=23.64;AC=419;AN=29246;NFAM=419
chr7	115634205	115634224	chr7	115642489	115642508	602616	50.4	-	-	BND	LOW	602616_1	N	[chr7:115642500[N	602616_2	N	[chr7:115634216[N	SVTYPE=BND;POS=115634216;STRANDS=--:4;IMPRECISE;CIPOS=-10,9;CIEND=-10,9;CIPOS95=-3,0;CIEND95=-3,3;MATEID=602616_2;EVENT=602616;SU=4;PE=3;SR=1;ALG=PROD;AF=3.419e-05;NSAMP=1;MSQ=50.4;AC=1;AN=29246;NFAM=1	SVTYPE=BND;POS=115642500;STRANDS=--:4;IMPRECISE;CIPOS=-10,9;CIEND=-10,9;CIPOS95=-3,3;CIEND95=-3,0;MATEID=602616_1;EVENT=602616;SECONDARY;SU=4;PE=3;SR=1;ALG=PROD;AF=3.419e-05;NSAMP=1;MSQ=50.4;AC=1;AN=29246;NFAM=1
chr7	115634275	115634294	chr7	115637884	115637892	602617	80.52	+	+	BND	LOW	602617_1	N	N]chr7:115637889]	602617_2	N	N]chr7:115634285]	SVTYPE=BND;POS=115634285;STRANDS=++:11;CIPOS=-10,9;CIEND=-5,3;CIPOS95=0,0;CIEND95=0,0;MATEID=602617_2;EVENT=602617;SU=11;PE=3;SR=8;ALG=PROD;AF=3.419e-05;NSAMP=1;MSQ=80.52;AC=1;AN=29246;NFAM=1	SVTYPE=BND;POS=115637889;STRANDS=++:11;CIPOS=-5,3;CIEND=-10,9;CIPOS95=0,0;CIEND95=0,0;MATEID=602617_1;EVENT=602617;SECONDARY;SU=11;PE=3;SR=8;ALG=PROD;AF=3.419e-05;NSAMP=1;MSQ=80.52;AC=1;AN=29246;NFAM=1
chr7	115637878	115638172	chr7	115642071	115642508	403213	224.64	+	-	DEL	PASS	403213	N	<DEL>	.	.	.	SVTYPE=DEL;POS=115637888;SVLEN=-4611;END=115642499;STRANDS=+-:8;IMPRECISE;CIPOS=-10,284;CIEND=-428,9;CIPOS95=-2,72;CIEND95=-101,0;SU=8;PE=8;SR=0;ALG=PROD;AF=3.419e-05;NSAMP=1;MSQ=224.62;AC=1;AN=29246;NFAM=1	.
chr7	115651089	115651145	chr10	30716134	30716193	101328	244.06	-	-	BND	LOW	101328_1	N	[chr10:30716165[N	101328_2	N	[chr7:115651119[N	SVTYPE=BND;POS=115651119;STRANDS=--:10;IMPRECISE;CIPOS=-29,27;CIEND=-30,29;CIPOS95=-1,1;CIEND95=-1,1;MATEID=101328_2;EVENT=101328;SU=10;PE=7;SR=3;ALG=PROD;AF=0.0003761;NSAMP=11;MSQ=19.9;AC=11;AN=29246;NFAM=11	SVTYPE=BND;POS=30716165;STRANDS=--:10;IMPRECISE;CIPOS=-30,29;CIEND=-29,27;CIPOS95=-1,1;CIEND95=-1,1;MATEID=101328_1;EVENT=101328;SECONDARY;SU=10;PE=7;SR=3;ALG=PROD;AF=0.0003761;NSAMP=11;MSQ=19.9;AC=11;AN=29246;NFAM=11
chr7	115671347	115671364	chr14	75549977	75549994	103487	4.64	-	+	BND	LOW	103487_1	N	]chr14:75549986]N	103487_2	N	N[chr7:115671357[	SVTYPE=BND;POS=115671357;STRANDS=-+:4;CIPOS=-9,8;CIEND=-9,8;CIPOS95=0,0;CIEND95=0,0;MATEID=103487_2;EVENT=103487;SU=4;PE=0;SR=4;ALG=PROD;AF=3.419e-05;NSAMP=1;MSQ=4.64;AC=1;AN=29246;NFAM=1	SVTYPE=BND;POS=75549986;STRANDS=-+:4;CIPOS=-9,8;CIEND=-9,8;CIPOS95=0,0;CIEND95=0,0;MATEID=103487_1;EVENT=103487;SECONDARY;SU=4;PE=0;SR=4;ALG=PROD;AF=3.419e-05;NSAMP=1;MSQ=4.64;AC=1;AN=29246;NFAM=1
chr7	115690355	115690469	chr7	115691971	115692019	602618	90.26	-	-	BND	LOW	602618_1	N	[chr7:115692011[N	602618_2	N	[chr7:115690461[N	SVTYPE=BND;POS=115690461;STRANDS=--:6;IMPRECISE;CIPOS=-105,9;CIEND=-39,9;CIPOS95=-31,3;CIEND95=-25,3;MATEID=602618_2;EVENT=602618;SU=6;PE=6;SR=0;ALG=PROD;AF=0.0001026;NSAMP=3;MSQ=19.99;AC=3;AN=29246;NFAM=3	SVTYPE=BND;POS=115692011;STRANDS=--:6;IMPRECISE;CIPOS=-39,9;CIEND=-105,9;CIPOS95=-25,3;CIEND95=-31,3;MATEID=602618_1;EVENT=602618;SECONDARY;SU=6;PE=6;SR=0;ALG=PROD;AF=0.0001026;NSAMP=3;MSQ=19.99;AC=3;AN=29246;NFAM=3
chr7	115690630	115690630	chr7	115693777	115693777	403215	223405.0	+	-	DEL	PASS	403215	N	<DEL>	.	.	.	SVTYPE=DEL;POS=115690630;SVLEN=-3147;END=115693777;STRANDS=+-:9747;CIPOS=0,0;CIEND=0,0;CIPOS95=0,0;CIEND95=0,0;SU=9747;PE=5587;SR=4160;ALG=PROD;AF=0.01279;NSAMP=370;MSQ=471.23;AC=374;AN=29246;NFAM=361	.
chr7	115690798	115690972	chr7	115691901	115692111	602619	124.9	+	+	INV	LOW	602619	N	<INV>	.	.	.	SVTYPE=INV;POS=115690829;SVLEN=1132;END=115691961;STRANDS=++:8,--:3;IMPRECISE;CIPOS=-31,143;CIEND=-60,150;CIPOS95=-31,99;CIEND95=-60,96;SU=11;PE=6;SR=5;ALG=PROD;AF=6.84e-05;NSAMP=2;MSQ=19.55;AC=2;AN=29240;NFAM=2	.
chr7	115710894	115710897	chr7	115713880	115713884	403216	11247.6	+	-	BND	PASS	403216_1	N	N[chr7:115713884[	403216_2	N	]chr7:115710896]N	SVTYPE=BND;POS=115710896;STRANDS=+-:515;CIPOS=-2,1;CIEND=-3,1;CIPOS95=0,0;CIEND95=0,0;MATEID=403216_2;EVENT=403216;SU=515;PE=287;SR=228;ALG=PROD;AF=0.0008548;NSAMP=25;MSQ=419.46;RECLASSIFIED;AC=25;AN=29246;NFAM=23	SVTYPE=BND;POS=115713884;STRANDS=+-:515;CIPOS=-3,1;CIEND=-2,1;CIPOS95=0,0;CIEND95=0,0;MATEID=403216_1;EVENT=403216;SECONDARY;SU=515;PE=287;SR=228;ALG=PROD;AF=0.0008548;NSAMP=25;MSQ=419.46;RECLASSIFIED;AC=25;AN=29246;NFAM=23
chr7	115714193	115714236	chr7	115717080	115717122	403217	2288.38	+	-	BND	PASS	403217_1	N	N[chr7:115717103[	403217_2	N	]chr7:115714215]N	SVTYPE=BND;POS=115714215;STRANDS=+-:97;CIPOS=-22,21;CIEND=-22,20;CIPOS95=0,0;CIEND95=0,0;MATEID=403217_2;EVENT=403217;SU=97;PE=55;SR=42;ALG=PROD;AF=0.0001026;NSAMP=3;MSQ=11.15;RECLASSIFIED;AC=3;AN=29246;NFAM=3	SVTYPE=BND;POS=115717103;STRANDS=+-:97;CIPOS=-22,20;CIEND=-22,21;CIPOS95=0,0;CIEND95=0,0;MATEID=403217_1;EVENT=403217;SECONDARY;SU=97;PE=55;SR=42;ALG=PROD;AF=0.0001026;NSAMP=3;MSQ=11.15;RECLASSIFIED;AC=3;AN=29246;NFAM=3
chr7	115731466	115731485	chr7	115731642	115731661	403219	384.73	+	-	BND	PASS	403219_1	N	N[chr7:115731653[	403219_2	N	]chr7:115731476]N	SVTYPE=BND;POS=115731476;STRANDS=+-:14;CIPOS=-10,9;CIEND=-10,9;CIPOS95=0,0;CIEND95=0,0;MATEID=403219_2;EVENT=403219;SU=14;PE=0;SR=14;ALG=PROD;AF=3.419e-05;NSAMP=1;MSQ=371.65;RECLASSIFIED;AC=1;AN=29246;NFAM=1	SVTYPE=BND;POS=115731653;STRANDS=+-:14;CIPOS=-10,9;CIEND=-10,9;CIPOS95=0,0;CIEND95=0,0;MATEID=403219_1;EVENT=403219;SECONDARY;SU=14;PE=0;SR=14;ALG=PROD;AF=3.419e-05;NSAMP=1;MSQ=371.65;RECLASSIFIED;AC=1;AN=29246;NFAM=1
chr7	115744201	115744220	chr7	115753535	115753554	529754	309.09	-	+	DUP	PASS	529754	N	<DUP>	.	.	.	SVTYPE=DUP;POS=115744211;SVLEN=9334;END=115753545;STRANDS=-+:28;CIPOS=-10,9;CIEND=-10,9;CIPOS95=0,0;CIEND95=0,0;SU=28;PE=11;SR=17;ALG=PROD;AF=3.419e-05;NSAMP=1;MSQ=305.02;AC=1;AN=29246;NFAM=1	.
chr7	115751732	115751741	chr7	115751801	115751810	403220	3396.32	+	-	BND	LOW	403220_1	N	N[chr7:115751807[	403220_2	N	]chr7:115751737]N	SVTYPE=BND;POS=115751737;STRANDS=+-:99;CIPOS=-5,4;CIEND=-5,4;CIPOS95=0,0;CIEND95=0,0;MATEID=403220_2;EVENT=403220;SU=99;PE=0;SR=99;ALG=PROD;AF=0.0004787;NSAMP=14;MSQ=225.85;RECLASSIFIED;AC=14;AN=29246;NFAM=13	SVTYPE=BND;POS=115751807;STRANDS=+-:99;CIPOS=-5,4;CIEND=-5,4;CIPOS95=0,0;CIEND95=0,0;MATEID=403220_1;EVENT=403220;SECONDARY;SU=99;PE=0;SR=99;ALG=PROD;AF=0.0004787;NSAMP=14;MSQ=225.85;RECLASSIFIED;AC=14;AN=29246;NFAM=13
chr7	115754321	115754340	chr7	115767510	115767515	403221	380.5	+	-	DEL	PASS	403221	N	<DEL>	.	.	.	SVTYPE=DEL;POS=115754331;SVLEN=-13183;END=115767514;STRANDS=+-:19;CIPOS=-10,9;CIEND=-4,1;CIPOS95=0,0;CIEND95=0,0;SU=19;PE=11;SR=8;ALG=PROD;AF=3.419e-05;NSAMP=1;MSQ=380.48;AC=1;AN=29246;NFAM=1	.
chr7	115765899	115766456	chr8	26215856	26216257	106616	1.35358e+06	-	+	BND	LOW	106616_1	N	]chr8:26215886]N	106616_2	N	N[chr7:115766428[	SVTYPE=BND;POS=115766428;STRANDS=-+:8;IMPRECISE;CIPOS=-528,29;CIEND=-30,371;CIPOS95=-127,29;CIEND95=-30,99;MATEID=106616_2;EVENT=106616;SU=8;PE=8;SR=0;ALG=PROD;AF=0.3442;NSAMP=10054;MSQ=81.46;AC=10066;AN=29246;NFAM=9327	SVTYPE=BND;POS=26215886;STRANDS=-+:8;IMPRECISE;CIPOS=-30,371;CIEND=-528,29;CIPOS95=-30,99;CIEND95=-127,29;MATEID=106616_1;EVENT=106616;SECONDARY;SU=8;PE=8;SR=0;ALG=PROD;AF=0.3442;NSAMP=10054;MSQ=81.46;AC=10066;AN=29246;NFAM=9327
chr7	115787080	115787089	chr7	115787144	115787154	403222	30691.1	+	-	BND	LOW	403222_1	N	N[chr7:115787151[	403222_2	N	]chr7:115787085]N	SVTYPE=BND;POS=115787085;STRANDS=+-:7;CIPOS=-5,4;CIEND=-6,4;CIPOS95=0,0;CIEND95=0,0;MATEID=403222_2;EVENT=403222;SU=7;PE=0;SR=7;ALG=PROD;AF=0.01077;NSAMP=309;MSQ=59.17;RECLASSIFIED;AC=315;AN=29246;NFAM=298	SVTYPE=BND;POS=115787151;STRANDS=+-:7;CIPOS=-6,4;CIEND=-5,4;CIPOS95=0,0;CIEND95=0,0;MATEID=403222_1;EVENT=403222;SECONDARY;SU=7;PE=0;SR=7;ALG=PROD;AF=0.01077;NSAMP=309;MSQ=59.17;RECLASSIFIED;AC=315;AN=29246;NFAM=298
chr7	115819708	115819757	chr7	115819817	115819866	403224	1354.17	+	-	DEL	PASS	403224	N	<DEL>	.	.	.	SVTYPE=DEL;POS=115819733;SVLEN=-109;END=115819842;STRANDS=+-:18;CIPOS=-25,24;CIEND=-25,24;CIPOS95=0,0;CIEND95=0,0;SU=18;PE=0;SR=18;ALG=PROD;AF=0.0001026;NSAMP=3;MSQ=231.7;AC=3;AN=29246;NFAM=3	.
chr7	115821865	115821871	chr7	115825571	115825577	403225	518.69	+	-	DEL	PASS	403225	N	<DEL>	.	.	.	SVTYPE=DEL;POS=115821868;SVLEN=-3707;END=115825575;STRANDS=+-:19;CIPOS=-3,3;CIEND=-4,2;CIPOS95=0,0;CIEND95=0,0;SU=19;PE=11;SR=8;ALG=PROD;AF=3.419e-05;NSAMP=1;MSQ=518.69;AC=1;AN=29246;NFAM=1	.
chr7	115822331	115822335	chr7	116025184	116025203	602620	460.94	-	-	BND	PASS	602620_1	N	[chr7:116025195[N	602620_2	N	[chr7:115822335[N	SVTYPE=BND;POS=115822335;STRANDS=--:33;CIPOS=-3,1;CIEND=-10,9;CIPOS95=0,0;CIEND95=0,0;MATEID=602620_2;EVENT=602620;SU=33;PE=22;SR=11;ALG=PROD;AF=3.419e-05;NSAMP=1;MSQ=460.94;AC=1;AN=29246;NFAM=1	SVTYPE=BND;POS=116025195;STRANDS=--:33;CIPOS=-10,9;CIEND=-3,1;CIPOS95=0,0;CIEND95=0,0;MATEID=602620_1;EVENT=602620;SECONDARY;SU=33;PE=22;SR=11;ALG=PROD;AF=3.419e-05;NSAMP=1;MSQ=460.94;AC=1;AN=29246;NFAM=1
chr7	115860426	115860437	chr13	82245944	82245955	103046	253.51	+	+	BND	LOW	103046_1	N	N]chr13:82245950]	103046_2	N	N]chr7:115860432]	SVTYPE=BND;POS=115860432;STRANDS=++:63;CIPOS=-6,5;CIEND=-6,5;CIPOS95=0,0;CIEND95=0,0;MATEID=103046_2;EVENT=103046;SU=63;PE=0;SR=63;ALG=PROD;AF=0.0003419;NSAMP=10;MSQ=16.65;AC=10;AN=29246;NFAM=10	SVTYPE=BND;POS=82245950;STRANDS=++:63;CIPOS=-6,5;CIEND=-6,5;CIPOS95=0,0;CIEND95=0,0;MATEID=103046_1;EVENT=103046;SECONDARY;SU=63;PE=0;SR=63;ALG=PROD;AF=0.0003419;NSAMP=10;MSQ=16.65;AC=10;AN=29246;NFAM=10
chr7	115864943	115864997	chr7	115874597	115874656	403226	632.5	+	-	DEL	PASS	403226	N	<DEL>	.	.	.	SVTYPE=DEL;POS=115864971;SVLEN=-9656;END=115874627;STRANDS=+-:27;CIPOS=-28,26;CIEND=-30,29;CIPOS95=0,0;CIEND95=0,0;SU=27;PE=15;SR=12;ALG=PROD;AF=6.839e-05;NSAMP=2;MSQ=316.21;AC=2;AN=29246;NFAM=2	.
chr7	115895572	115895585	chr7	115905592	115905606	403229	193.66	+	-	DEL	PASS	403229	N	<DEL>	.	.	.	SVTYPE=DEL;POS=115895578;SVLEN=-10023;END=115905601;STRANDS=+-:10;CIPOS=-6,7;CIEND=-9,5;CIPOS95=0,0;CIEND95=0,0;SU=10;PE=6;SR=4;ALG=PROD;AF=3.42e-05;NSAMP=1;MSQ=170.7;AC=1;AN=29242;NFAM=1	.
chr7	115905962	115905962	chr7	115906534	115906534	403230	49711.6	+	-	BND	PASS	403230_1	N	N[chr7:115906535[	403230_2	N	]chr7:115905962]N	SVTYPE=BND;POS=115905962;STRANDS=+-:1861;CIPOS=0,0;CIEND=0,0;CIPOS95=0,0;CIEND95=0,0;MATEID=403230_2;EVENT=403230;SU=1861;PE=940;SR=921;ALG=PROD;AF=0.001573;NSAMP=46;MSQ=601.1;RECLASSIFIED;AC=46;AN=29244;NFAM=41	SVTYPE=BND;POS=115906535;STRANDS=+-:1861;CIPOS=0,0;CIEND=0,0;CIPOS95=0,0;CIEND95=0,0;MATEID=403230_1;EVENT=403230;SECONDARY;SU=1861;PE=940;SR=921;ALG=PROD;AF=0.001573;NSAMP=46;MSQ=601.1;RECLASSIFIED;AC=46;AN=29244;NFAM=41
chr7	115915316	115915321	chr7	116213880	116213885	602621	484.92	+	+	BND	PASS	602621_1	N	N]chr7:116213883]	602621_2	N	N]chr7:115915319]	SVTYPE=BND;POS=115915319;STRANDS=++:34;CIPOS=-3,2;CIEND=-3,2;CIPOS95=0,0;CIEND95=0,0;MATEID=602621_2;EVENT=602621;SU=34;PE=24;SR=10;ALG=PROD;AF=3.419e-05;NSAMP=1;MSQ=484.92;AC=1;AN=29246;NFAM=1	SVTYPE=BND;POS=116213883;STRANDS=++:34;CIPOS=-3,2;CIEND=-3,2;CIPOS95=0,0;CIEND95=0,0;MATEID=602621_1;EVENT=602621;SECONDARY;SU=34;PE=24;SR=10;ALG=PROD;AF=3.419e-05;NSAMP=1;MSQ=484.92;AC=1;AN=29246;NFAM=1
chr7	115938869	115938888	chr7	115993130	115993149	529755	415.56	-	+	DUP	PASS	529755	N	<DUP>	.	.	.	SVTYPE=DUP;POS=115938879;SVLEN=54261;END=115993140;STRANDS=-+:26;CIPOS=-10,9;CIEND=-10,9;CIPOS95=0,0;CIEND95=0,0;SU=26;PE=21;SR=5;ALG=PROD;AF=6.839e-05;NSAMP=1;MSQ=414.36;AC=2;AN=29246;NFAM=1	.
chr7	115943513	115943513	chr7	115947745	115947745	403231	155377.0	+	-	DEL	PASS	403231	N	<DEL>	.	.	.	SVTYPE=DEL;POS=115943513;SVLEN=-4232;END=115947745;STRANDS=+-:5273;CIPOS=0,0;CIEND=0,0;CIPOS95=0,0;CIEND95=0,0;SU=5273;PE=3944;SR=1329;ALG=PROD;AF=0.008651;NSAMP=242;MSQ=388.9;AC=253;AN=29246;NFAM=226	.
chr7	115974223	115974268	chr7	115974339	115974384	403232	512.98	+	-	BND	LOW	403232_1	N	N[chr7:115974363[	403232_2	N	]chr7:115974246]N	SVTYPE=BND;POS=115974246;STRANDS=+-:16;CIPOS=-23,22;CIEND=-23,22;CIPOS95=0,0;CIEND95=0,0;MATEID=403232_2;EVENT=403232;SU=16;PE=0;SR=16;ALG=PROD;AF=6.841e-05;NSAMP=2;MSQ=245.93;RECLASSIFIED;AC=2;AN=29234;NFAM=2	SVTYPE=BND;POS=115974363;STRANDS=+-:16;CIPOS=-23,22;CIEND=-23,22;CIPOS95=0,0;CIEND95=0,0;MATEID=403232_1;EVENT=403232;SECONDARY;SU=16;PE=0;SR=16;ALG=PROD;AF=6.841e-05;NSAMP=2;MSQ=245.93;RECLASSIFIED;AC=2;AN=29234;NFAM=2
chr7	115974376	115974433	chr16	72606756	72606813	104451	89192.7	-	+	BND	LOW	104451_1	N	]chr16:72606785]N	104451_2	N	N[chr7:115974406[	SVTYPE=BND;POS=115974406;STRANDS=-+:12;CIPOS=-29,28;CIEND=-29,28;CIPOS95=0,0;CIEND95=0,0;MATEID=104451_2;EVENT=104451;SU=12;PE=0;SR=12;ALG=PROD;AF=0.06627;NSAMP=1937;MSQ=27.14;AC=1938;AN=29246;NFAM=1877	SVTYPE=BND;POS=72606785;STRANDS=-+:12;CIPOS=-29,28;CIEND=-29,28;CIPOS95=0,0;CIEND95=0,0;MATEID=104451_1;EVENT=104451;SECONDARY;SU=12;PE=0;SR=12;ALG=PROD;AF=0.06627;NSAMP=1937;MSQ=27.14;AC=1938;AN=29246;NFAM=1877
chr7	116021698	116021715	chr7	116022214	116022226	403234	513.83	+	-	BND	LOW	403234_1	N	N[chr7:116022220[	403234_2	N	]chr7:116021706]N	SVTYPE=BND;POS=116021706;STRANDS=+-:18;CIPOS=-8,9;CIEND=-5,7;CIPOS95=0,0;CIEND95=0,0;MATEID=403234_2;EVENT=403234;SU=18;PE=8;SR=10;ALG=PROD;AF=0.0001026;NSAMP=3;MSQ=169.9;RECLASSIFIED;AC=3;AN=29246;NFAM=3	SVTYPE=BND;POS=116022220;STRANDS=+-:18;CIPOS=-5,7;CIEND=-8,9;CIPOS95=0,0;CIEND95=0,0;MATEID=403234_1;EVENT=403234;SECONDARY;SU=18;PE=8;SR=10;ALG=PROD;AF=0.0001026;NSAMP=3;MSQ=169.9;RECLASSIFIED;AC=3;AN=29246;NFAM=3
chr7	116052698	116052954	chr7	116406210	116406717	602622	146.78	-	-	BND	LOW	602622_1	N	[chr7:116406711[N	602622_2	N	[chr7:116052946[N	SVTYPE=BND;POS=116052946;STRANDS=--:9;IMPRECISE;CIPOS=-247,9;CIEND=-500,7;CIPOS95=-48,3;CIEND95=-102,0;MATEID=602622_2;EVENT=602622;SU=9;PE=9;SR=0;ALG=PROD;AF=3.419e-05;NSAMP=1;MSQ=146.78;AC=1;AN=29246;NFAM=1	SVTYPE=BND;POS=116406711;STRANDS=--:9;IMPRECISE;CIPOS=-500,7;CIEND=-247,9;CIPOS95=-102,0;CIEND95=-48,3;MATEID=602622_1;EVENT=602622;SECONDARY;SU=9;PE=9;SR=0;ALG=PROD;AF=3.419e-05;NSAMP=1;MSQ=146.78;AC=1;AN=29246;NFAM=1
chr7	116058447	116058454	chr7	116058524	116058531	403235	2469.6	+	-	BND	PASS	403235_1	N	N[chr7:116058529[	403235_2	N	]chr7:116058451]N	SVTYPE=BND;POS=116058451;STRANDS=+-:88;CIPOS=-4,3;CIEND=-4,3;CIPOS95=0,0;CIEND95=0,0;MATEID=403235_2;EVENT=403235;SU=88;PE=0;SR=88;ALG=PROD;AF=0.0002053;NSAMP=6;MSQ=310.71;RECLASSIFIED;AC=6;AN=29224;NFAM=6	SVTYPE=BND;POS=116058529;STRANDS=+-:88;CIPOS=-4,3;CIEND=-4,3;CIPOS95=0,0;CIEND95=0,0;MATEID=403235_1;EVENT=403235;SECONDARY;SU=88;PE=0;SR=88;ALG=PROD;AF=0.0002053;NSAMP=6;MSQ=310.71;RECLASSIFIED;AC=6;AN=29224;NFAM=6
chr7	116071322	116071799	chr7	116072111	116072434	602623	492.18	-	-	BND	LOW	602623_1	N	[chr7:116072426[N	602623_2	N	[chr7:116071791[N	SVTYPE=BND;POS=116071791;STRANDS=--:4;IMPRECISE;CIPOS=-468,9;CIEND=-314,9;CIPOS95=-125,2;CIEND95=-131,2;MATEID=602623_2;EVENT=602623;SU=4;PE=4;SR=0;ALG=PROD;AF=0.0004788;NSAMP=12;MSQ=28.8;AC=14;AN=29238;NFAM=12	SVTYPE=BND;POS=116072426;STRANDS=--:4;IMPRECISE;CIPOS=-314,9;CIEND=-468,9;CIPOS95=-131,2;CIEND95=-125,2;MATEID=602623_1;EVENT=602623;SECONDARY;SU=4;PE=4;SR=0;ALG=PROD;AF=0.0004788;NSAMP=12;MSQ=28.8;AC=14;AN=29238;NFAM=12
chr7	116072052	116072063	chr7	116072361	116072380	602624	340.86	+	+	INV	LOW	602624	N	<INV>	.	.	.	SVTYPE=INV;POS=116072062;SVLEN=309;END=116072371;STRANDS=++:1,--:3;IMPRECISE;CIPOS=-10,1;CIEND=-10,9;CIPOS95=-8,1;CIEND95=-3,1;SU=4;PE=3;SR=1;ALG=PROD;AF=0.0004105;NSAMP=8;MSQ=21.84;AC=12;AN=29236;NFAM=8	.
chr7	116072176	116072195	chr7	116073117	116073136	602625	154.93	+	+	BND	LOW	602625_1	N	N]chr7:116073127]	602625_2	N	N]chr7:116072186]	SVTYPE=BND;POS=116072186;STRANDS=++:4;IMPRECISE;CIPOS=-10,9;CIEND=-10,9;CIPOS95=-2,3;CIEND95=-3,3;MATEID=602625_2;EVENT=602625;SU=4;PE=3;SR=1;ALG=PROD;AF=3.421e-05;NSAMP=1;MSQ=41.98;AC=1;AN=29234;NFAM=1	SVTYPE=BND;POS=116073127;STRANDS=++:4;IMPRECISE;CIPOS=-10,9;CIEND=-10,9;CIPOS95=-3,3;CIEND95=-2,3;MATEID=602625_1;EVENT=602625;SECONDARY;SU=4;PE=3;SR=1;ALG=PROD;AF=3.421e-05;NSAMP=1;MSQ=41.98;AC=1;AN=29234;NFAM=1
chr7	116074326	116074340	chr7	116074391	116074410	403236	2128.98	+	-	DEL	PASS	403236	N	<DEL>	.	.	.	SVTYPE=DEL;POS=116074331;SVLEN=-70;END=116074401;STRANDS=+-:75;CIPOS=-5,9;CIEND=-10,9;CIPOS95=0,0;CIEND95=0,0;SU=75;PE=1;SR=74;ALG=PROD;AF=0.000171;NSAMP=5;MSQ=320.73;AC=5;AN=29246;NFAM=5	.
chr7	116080966	116080985	chr20	957313	957332	105707	75.21	-	+	BND	LOW	105707_1	N	]chr20:957323]N	105707_2	N	N[chr7:116080977[	SVTYPE=BND;POS=116080977;STRANDS=-+:5;CIPOS=-10,9;CIEND=-10,9;CIPOS95=0,0;CIEND95=0,0;MATEID=105707_2;EVENT=105707;SU=5;PE=0;SR=5;ALG=PROD;AF=6.839e-05;NSAMP=2;MSQ=35.85;AC=2;AN=29246;NFAM=2	SVTYPE=BND;POS=957323;STRANDS=-+:5;CIPOS=-10,9;CIEND=-10,9;CIPOS95=0,0;CIEND95=0,0;MATEID=105707_1;EVENT=105707;SECONDARY;SU=5;PE=0;SR=5;ALG=PROD;AF=6.839e-05;NSAMP=2;MSQ=35.85;AC=2;AN=29246;NFAM=2
chr7	116094405	116094422	chr7	116094523	116094540	403237	4.6	+	-	BND	LOW	403237_1	N	N[chr7:116094533[	403237_2	N	]chr7:116094414]N	SVTYPE=BND;POS=116094414;STRANDS=+-:4;CIPOS=-9,8;CIEND=-9,8;CIPOS95=0,0;CIEND95=0,0;MATEID=403237_2;EVENT=403237;SU=4;PE=0;SR=4;ALG=PROD;AF=3.419e-05;NSAMP=1;MSQ=4.56;RECLASSIFIED;AC=1;AN=29246;NFAM=1	SVTYPE=BND;POS=116094533;STRANDS=+-:4;CIPOS=-9,8;CIEND=-9,8;CIPOS95=0,0;CIEND95=0,0;MATEID=403237_1;EVENT=403237;SECONDARY;SU=4;PE=0;SR=4;ALG=PROD;AF=3.419e-05;NSAMP=1;MSQ=4.56;RECLASSIFIED;AC=1;AN=29246;NFAM=1
chr7	116098889	116098894	chr7	116102966	116102975	403238	311.9	+	-	BND	LOW	403238_1	N	N[chr7:116102973[	403238_2	N	]chr7:116098893]N	SVTYPE=BND;POS=116098893;STRANDS=+-:17;CIPOS=-4,1;CIEND=-6,3;CIPOS95=0,0;CIEND95=0,0;MATEID=403238_2;EVENT=403238;SU=17;PE=11;SR=6;ALG=PROD;AF=0.0001026;NSAMP=3;MSQ=103.78;RECLASSIFIED;AC=3;AN=29246;NFAM=3	SVTYPE=BND;POS=116102973;STRANDS=+-:17;CIPOS=-6,3;CIEND=-4,1;CIPOS95=0,0;CIEND95=0,0;MATEID=403238_1;EVENT=403238;SECONDARY;SU=17;PE=11;SR=6;ALG=PROD;AF=0.0001026;NSAMP=3;MSQ=103.78;RECLASSIFIED;AC=3;AN=29246;NFAM=3
chr7	116098893	116098904	chr20	14619357	14619368	105769	99.43	-	+	BND	LOW	105769_1	N	]chr20:14619363]N	105769_2	N	N[chr7:116098900[	SVTYPE=BND;POS=116098900;STRANDS=-+:6;CIPOS=-6,5;CIEND=-6,5;CIPOS95=0,0;CIEND95=0,0;MATEID=105769_2;EVENT=105769;SU=6;PE=0;SR=6;ALG=PROD;AF=0.0001026;NSAMP=3;MSQ=30.16;AC=3;AN=29246;NFAM=3	SVTYPE=BND;POS=14619363;STRANDS=-+:6;CIPOS=-6,5;CIEND=-6,5;CIPOS95=0,0;CIEND95=0,0;MATEID=105769_1;EVENT=105769;SECONDARY;SU=6;PE=0;SR=6;ALG=PROD;AF=0.0001026;NSAMP=3;MSQ=30.16;AC=3;AN=29246;NFAM=3
chr7	116117679	116117779	chr7	116117946	116118028	602626	75.43	+	+	INV	LOW	602626	N	<INV>	.	.	.	SVTYPE=INV;POS=116117772;SVLEN=174;END=116117946;STRANDS=++:1,--:3;IMPRECISE;CIPOS=-93,7;CIEND=0,82;CIPOS95=-80,7;CIEND95=0,70;SU=4;PE=4;SR=0;ALG=PROD;AF=3.42e-05;NSAMP=1;MSQ=17.91;AC=1;AN=29244;NFAM=1	.
chr7	116126906	116127396	chr7	116129215	116129693	602629	196.0	+	+	BND	LOW	602629_1	N	N]chr7:116129245]	602629_2	N	N]chr7:116126936]	SVTYPE=BND;POS=116126936;STRANDS=++:8;IMPRECISE;CIPOS=-30,460;CIEND=-30,448;CIPOS95=-30,73;CIEND95=-30,65;MATEID=602629_2;EVENT=602629;SU=8;PE=8;SR=0;ALG=PROD;AF=0.0001368;NSAMP=4;MSQ=47.8;AC=4;AN=29246;NFAM=4	SVTYPE=BND;POS=116129245;STRANDS=++:8;IMPRECISE;CIPOS=-30,448;CIEND=-30,460;CIPOS95=-30,65;CIEND95=-30,73;MATEID=602629_1;EVENT=602629;SECONDARY;SU=8;PE=8;SR=0;ALG=PROD;AF=0.0001368;NSAMP=4;MSQ=47.8;AC=4;AN=29246;NFAM=4
chr7	116126937	116128203	chr7	116128278	116129588	602627	2329.42	+	+	INV	LOW	602627	N	<INV>	.	.	.	SVTYPE=INV;POS=116127572;SVLEN=1278;END=116128850;STRANDS=++:11,--:14;IMPRECISE;CIPOS=-635,631;CIEND=-572,738;CIPOS95=-144,144;CIEND95=-179,179;SU=25;PE=25;SR=0;ALG=SUM;AF=0.001094;NSAMP=32;MSQ=58.76;RETAINED;AC=32;AN=29246;NFAM=32	.
chr7	116169553	116169572	chr7	116169753	116169772	529756	223.66	-	+	DUP	PASS	529756	N	<DUP>	.	.	.	SVTYPE=DUP;POS=116169563;SVLEN=200;END=116169763;STRANDS=-+:12;CIPOS=-10,9;CIEND=-10,9;CIPOS95=0,0;CIEND95=0,0;SU=12;PE=0;SR=12;ALG=PROD;AF=6.84e-05;NSAMP=2;MSQ=104.07;AC=2;AN=29240;NFAM=1	.
chr7	116188574	116188593	chr7	116193177	116193186	403240	248.66	+	-	DEL	PASS	403240	N	<DEL>	.	.	.	SVTYPE=DEL;POS=116188584;SVLEN=-4599;END=116193183;STRANDS=+-:13;CIPOS=-10,9;CIEND=-6,3;CIPOS95=0,0;CIEND95=0,0;SU=13;PE=7;SR=6;ALG=PROD;AF=3.419e-05;NSAMP=1;MSQ=248.66;AC=1;AN=29246;NFAM=1	.
chr7	116199561	116199654	chr7	116200678	116200745	602630	51.22	+	+	INV	LOW	602630	N	<INV>	.	.	.	SVTYPE=INV;POS=116199571;SVLEN=1121;END=116200692;STRANDS=++:3,--:1;IMPRECISE;CIPOS=-10,83;CIEND=-14,53;CIPOS95=0,72;CIEND95=-4,43;SU=4;PE=4;SR=0;ALG=PROD;AF=3.419e-05;NSAMP=1;MSQ=9.36;AC=1;AN=29246;NFAM=1	.
chr7	116213756	116213758	chr7	116216633	116216634	403241	29751.4	+	-	BND	PASS	403241_1	N	N[chr7:116216635[	403241_2	N	]chr7:116213757]N	SVTYPE=BND;POS=116213757;STRANDS=+-:1300;CIPOS=-1,1;CIEND=-1,0;CIPOS95=0,0;CIEND95=0,0;MATEID=403241_2;EVENT=403241;SU=1300;PE=740;SR=560;ALG=PROD;AF=0.001573;NSAMP=46;MSQ=465.65;RECLASSIFIED;AC=46;AN=29246;NFAM=46	SVTYPE=BND;POS=116216635;STRANDS=+-:1300;CIPOS=-1,0;CIEND=-1,1;CIPOS95=0,0;CIEND95=0,0;MATEID=403241_1;EVENT=403241;SECONDARY;SU=1300;PE=740;SR=560;ALG=PROD;AF=0.001573;NSAMP=46;MSQ=465.65;RECLASSIFIED;AC=46;AN=29246;NFAM=46
chr7	116233599	116233658	chr7	116236331	116236376	403242	1085.22	+	-	DEL	PASS	403242	N	<DEL>	.	.	.	SVTYPE=DEL;POS=116233629;SVLEN=-2726;END=116236355;STRANDS=+-:43;CIPOS=-30,29;CIEND=-24,21;CIPOS95=0,0;CIEND95=0,0;SU=43;PE=25;SR=18;ALG=PROD;AF=6.839e-05;NSAMP=2;MSQ=542.61;AC=2;AN=29246;NFAM=2	.
chr7	116240374	116240382	chr7	116241574	116241583	403243	4423.86	+	-	DEL	PASS	403243	N	<DEL>	.	.	.	SVTYPE=DEL;POS=116240379;SVLEN=-1200;END=116241579;STRANDS=+-:195;CIPOS=-5,3;CIEND=-5,4;CIPOS95=0,0;CIEND95=0,0;SU=195;PE=117;SR=78;ALG=PROD;AF=0.0001026;NSAMP=3;MSQ=564.52;AC=3;AN=29246;NFAM=3	.
chr7	116270018	116270035	chr7	116270099	116270116	403244	188.9	+	-	DEL	PASS	403244	N	<DEL>	.	.	.	SVTYPE=DEL;POS=116270027;SVLEN=-81;END=116270108;STRANDS=+-:4;CIPOS=-9,8;CIEND=-9,8;CIPOS95=0,0;CIEND95=0,0;SU=4;PE=0;SR=4;ALG=PROD;AF=3.419e-05;NSAMP=1;MSQ=188.86;AC=1;AN=29246;NFAM=1	.
chr7	116270340	116270359	chr7	116320064	116320083	602631	467.46	+	+	BND	PASS	602631_1	N	N]chr7:116320074]	602631_2	N	N]chr7:116270350]	SVTYPE=BND;POS=116270350;STRANDS=++:25;CIPOS=-10,9;CIEND=-10,9;CIPOS95=0,0;CIEND95=0,0;MATEID=602631_2;EVENT=602631;SU=25;PE=18;SR=7;ALG=PROD;AF=3.419e-05;NSAMP=1;MSQ=467.46;AC=1;AN=29246;NFAM=1	SVTYPE=BND;POS=116320074;STRANDS=++:25;CIPOS=-10,9;CIEND=-10,9;CIPOS95=0,0;CIEND95=0,0;MATEID=602631_1;EVENT=602631;SECONDARY;SU=25;PE=18;SR=7;ALG=PROD;AF=3.419e-05;NSAMP=1;MSQ=467.46;AC=1;AN=29246;NFAM=1
chr7	116271174	116271193	chr7	116324550	116324554	602632	401.39	-	-	BND	PASS	602632_1	N	[chr7:116324554[N	602632_2	N	[chr7:116271185[N	SVTYPE=BND;POS=116271185;STRANDS=--:24;CIPOS=-10,9;CIEND=-3,1;CIPOS95=0,0;CIEND95=0,0;MATEID=602632_2;EVENT=602632;SU=24;PE=14;SR=10;ALG=PROD;AF=3.419e-05;NSAMP=1;MSQ=401.39;AC=1;AN=29246;NFAM=1	SVTYPE=BND;POS=116324554;STRANDS=--:24;CIPOS=-3,1;CIEND=-10,9;CIPOS95=0,0;CIEND95=0,0;MATEID=602632_1;EVENT=602632;SECONDARY;SU=24;PE=14;SR=10;ALG=PROD;AF=3.419e-05;NSAMP=1;MSQ=401.39;AC=1;AN=29246;NFAM=1
chr7	116280508	116281285	chrX	9388384	9389108	107887	1141.46	+	-	BND	LOW	107887_1	N	N[chrX:9388956[	107887_2	N	]chr7:116280558]N	SVTYPE=BND;POS=116280558;STRANDS=+-:80;IMPRECISE;CIPOS=-50,727;CIEND=-571,153;CIPOS95=-50,189;CIEND95=-103,103;MATEID=107887_2;EVENT=107887;SU=80;PE=80;SR=0;ALG=SUM;AF=0.002052;NSAMP=60;MSQ=15.57;AC=60;AN=29246;NFAM=60	SVTYPE=BND;POS=9388956;STRANDS=+-:80;IMPRECISE;CIPOS=-571,153;CIEND=-50,727;CIPOS95=-103,103;CIEND95=-50,189;MATEID=107887_1;EVENT=107887;SECONDARY;SU=80;PE=80;SR=0;ALG=SUM;AF=0.002052;NSAMP=60;MSQ=15.57;AC=60;AN=29246;NFAM=60
chr7	116291588	116291588	chr7	116301194	116301194	403246	1.82634e+06	+	-	DEL	PASS	403246	N	<DEL>	.	.	.	SVTYPE=DEL;POS=116291588;SVLEN=-9606;END=116301194;STRANDS=+-:67944;CIPOS=0,0;CIEND=0,0;CIPOS95=0,0;CIEND95=0,0;SU=67944;PE=45274;SR=22670;ALG=PROD;AF=0.05809;NSAMP=1634;MSQ=611.4;MEDGQR=4.7;Q10GQR=4.56;AC=1699;AN=29246;NFAM=1540	.
chr7	116292559	116292566	chr7	116308118	116308124	403247	332.57	+	-	DEL	PASS	403247	N	<DEL>	.	.	.	SVTYPE=DEL;POS=116292563;SVLEN=-15559;END=116308122;STRANDS=+-:17;CIPOS=-4,3;CIEND=-4,2;CIPOS95=0,0;CIEND95=0,0;SU=17;PE=9;SR=8;ALG=PROD;AF=3.419e-05;NSAMP=1;MSQ=332.57;AC=1;AN=29246;NFAM=1	.
chr7	116298392	116298411	chr7	116298748	116298767	602633	128.09	+	+	INV	LOW	602633	N	<INV>	.	.	.	SVTYPE=INV;POS=116298402;SVLEN=356;END=116298758;STRANDS=++:2,--:2;IMPRECISE;CIPOS=-10,9;CIEND=-10,9;CIPOS95=-3,3;CIEND95=-3,1;SU=4;PE=3;SR=1;ALG=PROD;AF=3.431e-05;NSAMP=1;MSQ=4.6;AC=1;AN=29142;NFAM=1	.
chr7	116313642	116313645	chr7	116315218	116315219	403248	18917.4	+	-	BND	PASS	403248_1	N	N[chr7:116315220[	403248_2	N	]chr7:116313644]N	SVTYPE=BND;POS=116313644;STRANDS=+-:831;CIPOS=-2,1;CIEND=-1,0;CIPOS95=0,0;CIEND95=0,0;MATEID=403248_2;EVENT=403248;SU=831;PE=468;SR=363;ALG=PROD;AF=0.000889;NSAMP=26;MSQ=476.54;RECLASSIFIED;AC=26;AN=29246;NFAM=24	SVTYPE=BND;POS=116315220;STRANDS=+-:831;CIPOS=-1,0;CIEND=-2,1;CIPOS95=0,0;CIEND95=0,0;MATEID=403248_1;EVENT=403248;SECONDARY;SU=831;PE=468;SR=363;ALG=PROD;AF=0.000889;NSAMP=26;MSQ=476.54;RECLASSIFIED;AC=26;AN=29246;NFAM=24
chr7	116318970	116318975	chr7	116319359	116319378	403249	719.2	+	-	BND	LOW	403249_1	N	N[chr7:116319370[	403249_2	N	]chr7:116318973]N	SVTYPE=BND;POS=116318973;STRANDS=+-:17;CIPOS=-3,2;CIEND=-10,9;CIPOS95=0,0;CIEND95=0,0;MATEID=403249_2;EVENT=403249;SU=17;PE=7;SR=10;ALG=PROD;AF=0.0004445;NSAMP=13;MSQ=53.35;RECLASSIFIED;AC=13;AN=29246;NFAM=13	SVTYPE=BND;POS=116319370;STRANDS=+-:17;CIPOS=-10,9;CIEND=-3,2;CIPOS95=0,0;CIEND95=0,0;MATEID=403249_1;EVENT=403249;SECONDARY;SU=17;PE=7;SR=10;ALG=PROD;AF=0.0004445;NSAMP=13;MSQ=53.35;RECLASSIFIED;AC=13;AN=29246;NFAM=13
chr7	116345827	116345846	chr7	116345936	116345955	403250	315.04	+	-	DEL	PASS	403250	N	<DEL>	.	.	.	SVTYPE=DEL;POS=116345837;SVLEN=-109;END=116345946;STRANDS=+-:12;CIPOS=-10,9;CIEND=-10,9;CIPOS95=0,0;CIEND95=0,0;SU=12;PE=0;SR=12;ALG=PROD;AF=3.419e-05;NSAMP=1;MSQ=314.79;AC=1;AN=29246;NFAM=1	.
chr7	116346341	116346360	chr7	116348727	116348746	403251	203.64	+	-	DEL	PASS	403251	N	<DEL>	.	.	.	SVTYPE=DEL;POS=116346351;SVLEN=-2386;END=116348737;STRANDS=+-:12;IMPRECISE;CIPOS=-10,9;CIEND=-10,9;CIPOS95=-1,1;CIEND95=-1,0;SU=12;PE=10;SR=2;ALG=PROD;AF=3.419e-05;NSAMP=1;MSQ=203.64;AC=1;AN=29246;NFAM=1	.
chr7	116374197	116374677	chr7	116412063	116412595	529757	39.97	-	+	BND	LOW	529757_1	N	]chr7:116412093]N	529757_2	N	N[chr7:116374649[	SVTYPE=BND;POS=116374649;STRANDS=-+:8;IMPRECISE;CIPOS=-451,29;CIEND=-30,502;CIPOS95=-111,29;CIEND95=-30,135;MATEID=529757_2;EVENT=529757;SU=8;PE=8;SR=0;ALG=PROD;AF=6.839e-05;NSAMP=2;MSQ=15.68;RECLASSIFIED;AC=2;AN=29246;NFAM=2	SVTYPE=BND;POS=116412093;STRANDS=-+:8;IMPRECISE;CIPOS=-30,502;CIEND=-451,29;CIPOS95=-30,135;CIEND95=-111,29;MATEID=529757_1;EVENT=529757;SECONDARY;SU=8;PE=8;SR=0;ALG=PROD;AF=6.839e-05;NSAMP=2;MSQ=15.68;RECLASSIFIED;AC=2;AN=29246;NFAM=2
chr7	116385627	116385627	chr7	116386257	116386257	403253	61677.6	+	-	BND	PASS	403253_1	N	N[chr7:116386258[	403253_2	N	]chr7:116385627]N	SVTYPE=BND;POS=116385627;STRANDS=+-:2537;CIPOS=0,0;CIEND=0,0;CIPOS95=0,0;CIEND95=0,0;MATEID=403253_2;EVENT=403253;SU=2537;PE=1417;SR=1120;ALG=PROD;AF=0.00359;NSAMP=105;MSQ=509.11;RECLASSIFIED;AC=105;AN=29246;NFAM=103	SVTYPE=BND;POS=116386258;STRANDS=+-:2537;CIPOS=0,0;CIEND=0,0;CIPOS95=0,0;CIEND95=0,0;MATEID=403253_1;EVENT=403253;SECONDARY;SU=2537;PE=1417;SR=1120;ALG=PROD;AF=0.00359;NSAMP=105;MSQ=509.11;RECLASSIFIED;AC=105;AN=29246;NFAM=103
chr7	116393185	116393185	chr7	116394309	116394309	403254	230752.0	+	-	DEL	PASS	403254	N	<DEL>	.	.	.	SVTYPE=DEL;POS=116393185;SVLEN=-1124;END=116394309;STRANDS=+-:8930;CIPOS=0,0;CIEND=0,0;CIPOS95=0,0;CIEND95=0,0;SU=8930;PE=5651;SR=3279;ALG=PROD;AF=0.009061;NSAMP=265;MSQ=483.69;AC=265;AN=29246;NFAM=247	.
chr7	116393336	116393380	chr7	116431230	116431272	529758	242.43	-	+	DUP	PASS	529758	N	<DUP>	.	.	.	SVTYPE=DUP;POS=116393359;SVLEN=37893;END=116431252;STRANDS=-+:28;CIPOS=-23,21;CIEND=-22,20;CIPOS95=0,0;CIEND95=0,0;SU=28;PE=16;SR=12;ALG=PROD;AF=6.839e-05;NSAMP=2;MSQ=120.28;AC=2;AN=29246;NFAM=2	.
chr7	116395218	116395224	chr7	116397086	116397096	403255	2802.51	+	-	DEL	PASS	403255	N	<DEL>	.	.	.	SVTYPE=DEL;POS=116395221;SVLEN=-1871;END=116397092;STRANDS=+-:122;CIPOS=-3,3;CIEND=-6,4;CIPOS95=0,0;CIEND95=0,0;SU=122;PE=71;SR=51;ALG=PROD;AF=3.419e-05;NSAMP=1;MSQ=578.36;AC=1;AN=29246;NFAM=1	.
chr7	116396567	116396567	chr15	65135955	65135955	103859	13812.5	-	+	BND	LOW	103859_1	N	]chr15:65135955]N	103859_2	N	N[chr7:116396568[	SVTYPE=BND;POS=116396568;STRANDS=-+:1475;CIPOS=0,0;CIEND=0,0;CIPOS95=0,0;CIEND95=0,0;MATEID=103859_2;EVENT=103859;SU=1475;PE=0;SR=1475;ALG=PROD;AF=0.01289;NSAMP=377;MSQ=23.09;AC=377;AN=29246;NFAM=374	SVTYPE=BND;POS=65135955;STRANDS=-+:1475;CIPOS=0,0;CIEND=0,0;CIPOS95=0,0;CIEND95=0,0;MATEID=103859_1;EVENT=103859;SECONDARY;SU=1475;PE=0;SR=1475;ALG=PROD;AF=0.01289;NSAMP=377;MSQ=23.09;AC=377;AN=29246;NFAM=374
chr7	116420646	116420654	chr7	116426754	116426762	403256	389.56	+	-	DEL	PASS	403256	N	<DEL>	.	.	.	SVTYPE=DEL;POS=116420650;SVLEN=-6110;END=116426760;STRANDS=+-:19;CIPOS=-4,4;CIEND=-6,2;CIPOS95=0,0;CIEND95=0,0;SU=19;PE=13;SR=6;ALG=PROD;AF=3.419e-05;NSAMP=1;MSQ=389.56;AC=1;AN=29246;NFAM=1	.
chr7	116424591	116424606	chr7	116424668	116424678	403257	5066.15	+	-	BND	LOW	403257_1	N	N[chr7:116424674[	403257_2	N	]chr7:116424600]N	SVTYPE=BND;POS=116424600;STRANDS=+-:65;CIPOS=-9,6;CIEND=-5,5;CIPOS95=0,0;CIEND95=0,0;MATEID=403257_2;EVENT=403257;SU=65;PE=0;SR=65;ALG=PROD;AF=0.001436;NSAMP=42;MSQ=102.71;RECLASSIFIED;AC=42;AN=29246;NFAM=42	SVTYPE=BND;POS=116424674;STRANDS=+-:65;CIPOS=-5,5;CIEND=-9,6;CIPOS95=0,0;CIEND95=0,0;MATEID=403257_1;EVENT=403257;SECONDARY;SU=65;PE=0;SR=65;ALG=PROD;AF=0.001436;NSAMP=42;MSQ=102.71;RECLASSIFIED;AC=42;AN=29246;NFAM=42
chr7	116427216	116427219	chr7	116429542	116429546	403258	506.47	+	-	DEL	PASS	403258	N	<DEL>	.	.	.	SVTYPE=DEL;POS=116427218;SVLEN=-2327;END=116429545;STRANDS=+-:22;CIPOS=-2,1;CIEND=-3,1;CIPOS95=0,0;CIEND95=0,0;SU=22;PE=10;SR=12;ALG=PROD;AF=3.419e-05;NSAMP=1;MSQ=506.47;AC=1;AN=29246;NFAM=1	.
chr7	116436460	116437173	chr10	27559990	27560726	101322	3986.58	-	-	BND	LOW	101322_1	N	[chr10:27560678[N	101322_2	N	[chr7:116436948[N	SVTYPE=BND;POS=116436948;STRANDS=--:68;IMPRECISE;CIPOS=-487,226;CIEND=-687,49;CIPOS95=-135,135;CIEND95=-169,49;MATEID=101322_2;EVENT=101322;SU=68;PE=56;SR=12;ALG=SUM;AF=0.004753;NSAMP=139;MSQ=19.6;AC=139;AN=29246;NFAM=138	SVTYPE=BND;POS=27560678;STRANDS=--:68;IMPRECISE;CIPOS=-687,49;CIEND=-487,226;CIPOS95=-169,49;CIEND95=-135,135;MATEID=101322_1;EVENT=101322;SECONDARY;SU=68;PE=56;SR=12;ALG=SUM;AF=0.004753;NSAMP=139;MSQ=19.6;AC=139;AN=29246;NFAM=138
chr7	116436918	116436975	chr15	32950051	32950108	103694	3914.87	-	+	BND	LOW	103694_1	N	]chr15:32950080]N	103694_2	N	N[chr7:116436948[	SVTYPE=BND;POS=116436948;STRANDS=-+:9;CIPOS=-29,28;CIEND=-29,28;CIPOS95=0,0;CIEND95=0,0;MATEID=103694_2;EVENT=103694;SU=9;PE=0;SR=9;ALG=PROD;AF=0.00383;NSAMP=112;MSQ=20.06;AC=112;AN=29246;NFAM=109	SVTYPE=BND;POS=32950080;STRANDS=-+:9;CIPOS=-29,28;CIEND=-29,28;CIPOS95=0,0;CIEND95=0,0;MATEID=103694_1;EVENT=103694;SECONDARY;SU=9;PE=0;SR=9;ALG=PROD;AF=0.00383;NSAMP=112;MSQ=20.06;AC=112;AN=29246;NFAM=109
chr7	116436932	116437031	chrY	15415517	15415616	108641	1868.1	+	+	BND	LOW	108641_1	N	N]chrY:15415567]	108641_2	N	N]chr7:116436982]	SVTYPE=BND;POS=116436982;STRANDS=++:4;IMPRECISE;CIPOS=-50,49;CIEND=-50,49;CIPOS95=-3,3;CIEND95=-3,3;MATEID=108641_2;EVENT=108641;SU=4;PE=3;SR=1;ALG=PROD;AF=0.002564;NSAMP=74;MSQ=16.22;AC=75;AN=29246;NFAM=73	SVTYPE=BND;POS=15415567;STRANDS=++:4;IMPRECISE;CIPOS=-50,49;CIEND=-50,49;CIPOS95=-3,3;CIEND95=-3,3;MATEID=108641_1;EVENT=108641;SECONDARY;SU=4;PE=3;SR=1;ALG=PROD;AF=0.002564;NSAMP=74;MSQ=16.22;AC=75;AN=29246;NFAM=73
chr7	116436935	116436954	chrY	15415460	15415476	108639	9481.76	-	-	BND	LOW	108639_1	N	[chrY:15415470[N	108639_2	N	[chr7:116436937[N	SVTYPE=BND;POS=116436937;STRANDS=--:35;IMPRECISE;CIPOS=-1,18;CIEND=-9,7;CIPOS95=-1,1;CIEND95=-1,1;MATEID=108639_2;EVENT=108639;SU=35;PE=30;SR=5;ALG=PROD;AF=0.01043;NSAMP=305;MSQ=20.34;AC=305;AN=29246;NFAM=305	SVTYPE=BND;POS=15415470;STRANDS=--:35;IMPRECISE;CIPOS=-9,7;CIEND=-1,18;CIPOS95=-1,1;CIEND95=-1,1;MATEID=108639_1;EVENT=108639;SECONDARY;SU=35;PE=30;SR=5;ALG=PROD;AF=0.01043;NSAMP=305;MSQ=20.34;AC=305;AN=29246;NFAM=305
chr7	116436941	116436949	chr16	78144483	78144491	104468	93431.5	-	+	BND	LOW	104468_1	N	]chr16:78144487]N	104468_2	N	N[chr7:116436946[	SVTYPE=BND;POS=116436946;STRANDS=-+:178;CIPOS=-4,4;CIEND=-4,4;CIPOS95=0,0;CIEND95=0,0;MATEID=104468_2;EVENT=104468;SU=178;PE=0;SR=178;ALG=PROD;AF=0.05751;NSAMP=1677;MSQ=31.03;AC=1682;AN=29246;NFAM=1628	SVTYPE=BND;POS=78144487;STRANDS=-+:178;CIPOS=-4,4;CIEND=-4,4;CIPOS95=0,0;CIEND95=0,0;MATEID=104468_1;EVENT=104468;SECONDARY;SU=178;PE=0;SR=178;ALG=PROD;AF=0.05751;NSAMP=1677;MSQ=31.03;AC=1682;AN=29246;NFAM=1628
chr7	116436973	116436990	chr7	116437121	116437138	403259	102502.0	+	-	BND	LOW	403259_1	N	N[chr7:116437131[	403259_2	N	]chr7:116436982]N	SVTYPE=BND;POS=116436982;STRANDS=+-:4;CIPOS=-9,8;CIEND=-9,8;CIPOS95=0,0;CIEND95=0,0;MATEID=403259_2;EVENT=403259;SU=4;PE=0;SR=4;ALG=PROD;AF=0.06114;NSAMP=1788;MSQ=30.74;RECLASSIFIED;AC=1788;AN=29246;NFAM=1716	SVTYPE=BND;POS=116437131;STRANDS=+-:4;CIPOS=-9,8;CIEND=-9,8;CIPOS95=0,0;CIEND95=0,0;MATEID=403259_1;EVENT=403259;SECONDARY;SU=4;PE=0;SR=4;ALG=PROD;AF=0.06114;NSAMP=1788;MSQ=30.74;RECLASSIFIED;AC=1788;AN=29246;NFAM=1716
chr7	116444887	116444890	chr7	116445547	116445566	403261	428.48	+	-	BND	PASS	403261_1	N	N[chr7:116445558[	403261_2	N	]chr7:116444889]N	SVTYPE=BND;POS=116444889;STRANDS=+-:23;CIPOS=-2,1;CIEND=-10,9;CIPOS95=0,0;CIEND95=0,0;MATEID=403261_2;EVENT=403261;SU=23;PE=11;SR=12;ALG=PROD;AF=3.419e-05;NSAMP=1;MSQ=428.38;RECLASSIFIED;AC=1;AN=29246;NFAM=1	SVTYPE=BND;POS=116445558;STRANDS=+-:23;CIPOS=-10,9;CIEND=-2,1;CIPOS95=0,0;CIEND95=0,0;MATEID=403261_1;EVENT=403261;SECONDARY;SU=23;PE=11;SR=12;ALG=PROD;AF=3.419e-05;NSAMP=1;MSQ=428.38;RECLASSIFIED;AC=1;AN=29246;NFAM=1
chr7	116444895	116444913	chr7	116446053	116446067	529759	354.48	-	+	BND	PASS	529759_1	N	]chr7:116446063]N	529759_2	N	N[chr7:116444905[	SVTYPE=BND;POS=116444905;STRANDS=-+:27;CIPOS=-9,9;CIEND=-10,4;CIPOS95=0,0;CIEND95=0,0;MATEID=529759_2;EVENT=529759;SU=27;PE=16;SR=11;ALG=PROD;AF=3.419e-05;NSAMP=1;MSQ=352.13;RECLASSIFIED;AC=1;AN=29246;NFAM=1	SVTYPE=BND;POS=116446063;STRANDS=-+:27;CIPOS=-10,4;CIEND=-9,9;CIPOS95=0,0;CIEND95=0,0;MATEID=529759_1;EVENT=529759;SECONDARY;SU=27;PE=16;SR=11;ALG=PROD;AF=3.419e-05;NSAMP=1;MSQ=352.13;RECLASSIFIED;AC=1;AN=29246;NFAM=1
chr7	116449969	116449987	chr7	116450841	116450860	602634	86.66	-	-	BND	LOW	602634_1	N	[chr7:116450852[N	602634_2	N	[chr7:116449980[N	SVTYPE=BND;POS=116449980;STRANDS=--:10;IMPRECISE;CIPOS=-10,8;CIEND=-10,9;CIPOS95=-3,0;CIEND95=-3,0;MATEID=602634_2;EVENT=602634;SU=10;PE=9;SR=1;ALG=PROD;AF=3.419e-05;NSAMP=1;MSQ=86.66;AC=1;AN=29246;NFAM=1	SVTYPE=BND;POS=116450852;STRANDS=--:10;IMPRECISE;CIPOS=-10,9;CIEND=-10,8;CIPOS95=-3,0;CIEND95=-3,0;MATEID=602634_1;EVENT=602634;SECONDARY;SU=10;PE=9;SR=1;ALG=PROD;AF=3.419e-05;NSAMP=1;MSQ=86.66;AC=1;AN=29246;NFAM=1
chr7	116450622	116450639	chr11	8754054	8754071	101481	33.71	-	+	BND	LOW	101481_1	N	]chr11:8754063]N	101481_2	N	N[chr7:116450632[	SVTYPE=BND;POS=116450632;STRANDS=-+:4;CIPOS=-9,8;CIEND=-9,8;CIPOS95=0,0;CIEND95=0,0;MATEID=101481_2;EVENT=101481;SU=4;PE=0;SR=4;ALG=PROD;AF=3.419e-05;NSAMP=1;MSQ=9.42;AC=1;AN=29246;NFAM=1	SVTYPE=BND;POS=8754063;STRANDS=-+:4;CIPOS=-9,8;CIEND=-9,8;CIPOS95=0,0;CIEND95=0,0;MATEID=101481_1;EVENT=101481;SECONDARY;SU=4;PE=0;SR=4;ALG=PROD;AF=3.419e-05;NSAMP=1;MSQ=9.42;AC=1;AN=29246;NFAM=1
chr7	116455247	116455266	chr7	116455314	116455333	403262	256.73	+	-	BND	PASS	403262_1	N	N[chr7:116455325[	403262_2	N	]chr7:116455257]N	SVTYPE=BND;POS=116455257;STRANDS=+-:8;CIPOS=-10,9;CIEND=-10,9;CIPOS95=0,0;CIEND95=0,0;MATEID=403262_2;EVENT=403262;SU=8;PE=0;SR=8;ALG=PROD;AF=3.419e-05;NSAMP=1;MSQ=251.8;RECLASSIFIED;AC=1;AN=29246;NFAM=1	SVTYPE=BND;POS=116455325;STRANDS=+-:8;CIPOS=-10,9;CIEND=-10,9;CIPOS95=0,0;CIEND95=0,0;MATEID=403262_1;EVENT=403262;SECONDARY;SU=8;PE=0;SR=8;ALG=PROD;AF=3.419e-05;NSAMP=1;MSQ=251.8;RECLASSIFIED;AC=1;AN=29246;NFAM=1
chr7	116463140	116463199	chr7	116463195	116463254	403263	772.42	+	-	BND	PASS	403263_1	N	N[chr7:116463226[	403263_2	N	]chr7:116463170]N	SVTYPE=BND;POS=116463170;STRANDS=+-:25;CIPOS=-30,29;CIEND=-30,29;CIPOS95=0,0;CIEND95=0,0;MATEID=403263_2;EVENT=403263;SU=25;PE=0;SR=25;ALG=PROD;AF=3.419e-05;NSAMP=1;MSQ=173.83;RECLASSIFIED;AC=1;AN=29246;NFAM=1	SVTYPE=BND;POS=116463226;STRANDS=+-:25;CIPOS=-30,29;CIEND=-30,29;CIPOS95=0,0;CIEND95=0,0;MATEID=403263_1;EVENT=403263;SECONDARY;SU=25;PE=0;SR=25;ALG=PROD;AF=3.419e-05;NSAMP=1;MSQ=173.83;RECLASSIFIED;AC=1;AN=29246;NFAM=1
chr7	116498566	116498801	chr7	116507602	116507962	529761	205.18	-	+	DUP	PASS	529761	N	<DUP>	.	.	.	SVTYPE=DUP;POS=116498792;SVLEN=8820;END=116507612;STRANDS=-+:11;IMPRECISE;CIPOS=-226,9;CIEND=-10,350;CIPOS95=-58,2;CIEND95=-2,59;SU=11;PE=11;SR=0;ALG=PROD;AF=3.419e-05;NSAMP=1;MSQ=24.46;AC=1;AN=29246;NFAM=1	.
chr7	116503357	116503399	chr7	116504976	116505020	529762	404.93	-	+	BND	LOW	529762_1	N	]chr7:116504999]N	529762_2	N	N[chr7:116503380[	SVTYPE=BND;POS=116503380;STRANDS=-+:41;CIPOS=-22,20;CIEND=-23,21;CIPOS95=0,0;CIEND95=0,0;MATEID=529762_2;EVENT=529762;SU=41;PE=10;SR=31;ALG=PROD;AF=6.839e-05;NSAMP=2;MSQ=202.46;RECLASSIFIED;AC=2;AN=29246;NFAM=1	SVTYPE=BND;POS=116504999;STRANDS=-+:41;CIPOS=-23,21;CIEND=-22,20;CIPOS95=0,0;CIEND95=0,0;MATEID=529762_1;EVENT=529762;SECONDARY;SU=41;PE=10;SR=31;ALG=PROD;AF=6.839e-05;NSAMP=2;MSQ=202.46;RECLASSIFIED;AC=2;AN=29246;NFAM=1
chr7	116503456	116503499	chr7	116504982	116505025	403266	817.37	+	-	BND	PASS	403266_1	N	N[chr7:116505005[	403266_2	N	]chr7:116503478]N	SVTYPE=BND;POS=116503478;STRANDS=+-:47;CIPOS=-22,21;CIEND=-22,21;CIPOS95=0,0;CIEND95=0,0;MATEID=403266_2;EVENT=403266;SU=47;PE=24;SR=23;ALG=PROD;AF=6.839e-05;NSAMP=2;MSQ=408.69;RECLASSIFIED;AC=2;AN=29246;NFAM=1	SVTYPE=BND;POS=116505005;STRANDS=+-:47;CIPOS=-22,21;CIEND=-22,21;CIPOS95=0,0;CIEND95=0,0;MATEID=403266_1;EVENT=403266;SECONDARY;SU=47;PE=24;SR=23;ALG=PROD;AF=6.839e-05;NSAMP=2;MSQ=408.69;RECLASSIFIED;AC=2;AN=29246;NFAM=1
chr7	116522471	116523103	chr12	59436931	59437302	102391	790.51	-	+	BND	LOW	102391_1	N	]chr12:59436961]N	102391_2	N	N[chr7:116523075[	SVTYPE=BND;POS=116523075;STRANDS=-+:13;IMPRECISE;CIPOS=-603,29;CIEND=-30,341;CIPOS95=-115,29;CIEND95=-30,58;MATEID=102391_2;EVENT=102391;SU=13;PE=13;SR=0;ALG=PROD;AF=0.001163;NSAMP=34;MSQ=15.64;AC=34;AN=29246;NFAM=34	SVTYPE=BND;POS=59436961;STRANDS=-+:13;IMPRECISE;CIPOS=-30,341;CIEND=-603,29;CIPOS95=-30,58;CIEND95=-115,29;MATEID=102391_1;EVENT=102391;SECONDARY;SU=13;PE=13;SR=0;ALG=PROD;AF=0.001163;NSAMP=34;MSQ=15.64;AC=34;AN=29246;NFAM=34
chr7	116522921	116523246	chr20	56328378	56328808	105991	797.4	-	+	BND	LOW	105991_1	N	]chr20:56328385]N	105991_2	N	N[chr7:116523214[	SVTYPE=BND;POS=116523214;STRANDS=-+:64;IMPRECISE;CIPOS=-292,33;CIEND=-7,423;CIPOS95=-9,9;CIEND95=-7,83;MATEID=105991_2;EVENT=105991;SU=64;PE=64;SR=0;ALG=PROD;AF=0.000889;NSAMP=26;MSQ=26.41;AC=26;AN=29246;NFAM=26	SVTYPE=BND;POS=56328385;STRANDS=-+:64;IMPRECISE;CIPOS=-7,423;CIEND=-292,33;CIPOS95=-7,83;CIEND95=-9,9;MATEID=105991_1;EVENT=105991;SECONDARY;SU=64;PE=64;SR=0;ALG=PROD;AF=0.000889;NSAMP=26;MSQ=26.41;AC=26;AN=29246;NFAM=26
chr7	116523142	116523322	chr20	56327553	56328274	105990	111.9	+	-	BND	LOW	105990_1	N	N[chr20:56328246[	105990_2	N	]chr7:116523172]N	SVTYPE=BND;POS=116523172;STRANDS=+-:9;IMPRECISE;CIPOS=-30,150;CIEND=-692,29;CIPOS95=-30,69;CIEND95=-138,29;MATEID=105990_2;EVENT=105990;SU=9;PE=9;SR=0;ALG=PROD;AF=0.0002393;NSAMP=7;MSQ=13.58;AC=7;AN=29246;NFAM=7	SVTYPE=BND;POS=56328246;STRANDS=+-:9;IMPRECISE;CIPOS=-692,29;CIEND=-30,150;CIPOS95=-138,29;CIEND95=-30,69;MATEID=105990_1;EVENT=105990;SECONDARY;SU=9;PE=9;SR=0;ALG=PROD;AF=0.0002393;NSAMP=7;MSQ=13.58;AC=7;AN=29246;NFAM=7
chr7	116523164	116523758	chr20	33230866	33231316	105871	14.55	+	-	BND	LOW	105871_1	N	N[chr20:33231288[	105871_2	N	]chr7:116523194]N	SVTYPE=BND;POS=116523194;STRANDS=+-:4;IMPRECISE;CIPOS=-30,564;CIEND=-421,29;CIPOS95=-30,186;CIEND95=-116,29;MATEID=105871_2;EVENT=105871;SU=4;PE=4;SR=0;ALG=PROD;AF=3.419e-05;NSAMP=1;MSQ=6.83;AC=1;AN=29246;NFAM=1	SVTYPE=BND;POS=33231288;STRANDS=+-:4;IMPRECISE;CIPOS=-421,29;CIEND=-30,564;CIPOS95=-116,29;CIEND95=-30,186;MATEID=105871_1;EVENT=105871;SECONDARY;SU=4;PE=4;SR=0;ALG=PROD;AF=3.419e-05;NSAMP=1;MSQ=6.83;AC=1;AN=29246;NFAM=1
chr7	116523181	116523925	chr9	89707499	89707989	107635	141.55	+	+	BND	LOW	107635_1	N	N]chr9:89707529]	107635_2	N	N]chr7:116523211]	SVTYPE=BND;POS=116523211;STRANDS=++:9;IMPRECISE;CIPOS=-30,714;CIEND=-30,460;CIPOS95=-30,190;CIEND95=-30,67;MATEID=107635_2;EVENT=107635;SU=9;PE=9;SR=0;ALG=PROD;AF=0.0001026;NSAMP=3;MSQ=30.23;AC=3;AN=29246;NFAM=3	SVTYPE=BND;POS=89707529;STRANDS=++:9;IMPRECISE;CIPOS=-30,460;CIEND=-30,714;CIPOS95=-30,67;CIEND95=-30,190;MATEID=107635_1;EVENT=107635;SECONDARY;SU=9;PE=9;SR=0;ALG=PROD;AF=0.0001026;NSAMP=3;MSQ=30.23;AC=3;AN=29246;NFAM=3
chr7	116523188	116523868	chr16	7919508	7919883	104082	49.43	+	-	BND	LOW	104082_1	N	N[chr16:7919875[	104082_2	N	]chr7:116523198]N	SVTYPE=BND;POS=116523198;STRANDS=+-:5;IMPRECISE;CIPOS=-10,670;CIEND=-366,9;CIPOS95=-1,139;CIEND95=-81,3;MATEID=104082_2;EVENT=104082;SU=5;PE=5;SR=0;ALG=PROD;AF=3.419e-05;NSAMP=1;MSQ=4.56;AC=1;AN=29246;NFAM=1	SVTYPE=BND;POS=7919875;STRANDS=+-:5;IMPRECISE;CIPOS=-366,9;CIEND=-10,670;CIPOS95=-81,3;CIEND95=-1,139;MATEID=104082_1;EVENT=104082;SECONDARY;SU=5;PE=5;SR=0;ALG=PROD;AF=3.419e-05;NSAMP=1;MSQ=4.56;AC=1;AN=29246;NFAM=1
chr7	116523198	116523254	chr19	17349149	17349212	105405	9752.85	+	+	BND	LOW	105405_1	N	N]chr19:17349168]	105405_2	N	N]chr7:116523208]	SVTYPE=BND;POS=116523208;STRANDS=++:209;IMPRECISE;CIPOS=-10,46;CIEND=-19,44;CIPOS95=-4,4;CIEND95=-3,3;MATEID=105405_2;EVENT=105405;SU=209;PE=208;SR=1;ALG=PROD;AF=0.006394;NSAMP=187;MSQ=29.88;AC=187;AN=29246;NFAM=184	SVTYPE=BND;POS=17349168;STRANDS=++:209;IMPRECISE;CIPOS=-19,44;CIEND=-10,46;CIPOS95=-3,3;CIEND95=-4,4;MATEID=105405_1;EVENT=105405;SECONDARY;SU=209;PE=208;SR=1;ALG=PROD;AF=0.006394;NSAMP=187;MSQ=29.88;AC=187;AN=29246;NFAM=184
chr7	116523232	116523243	chr12	59437078	59437088	102390	171816.0	+	-	BND	LOW	102390_1	N	N[chr12:59437080[	102390_2	N	]chr7:116523237]N	SVTYPE=BND;POS=116523237;STRANDS=+-:10025;IMPRECISE;CIPOS=-5,6;CIEND=-1,9;CIPOS95=0,0;CIEND95=-1,1;MATEID=102390_2;EVENT=102390;SU=10025;PE=10019;SR=6;ALG=PROD;AF=0.06302;NSAMP=1843;MSQ=56.42;AC=1843;AN=29246;NFAM=1777	SVTYPE=BND;POS=59437080;STRANDS=+-:10025;IMPRECISE;CIPOS=-1,9;CIEND=-5,6;CIPOS95=-1,1;CIEND95=0,0;MATEID=102390_1;EVENT=102390;SECONDARY;SU=10025;PE=10019;SR=6;ALG=PROD;AF=0.06302;NSAMP=1843;MSQ=56.42;AC=1843;AN=29246;NFAM=1777
chr7	116530199	116530216	chr11	29548733	29548750	101573	75065.3	-	-	BND	LOW	101573_1	N	[chr11:29548743[N	101573_2	N	[chr7:116530209[N	SVTYPE=BND;POS=116530209;STRANDS=--:4;CIPOS=-9,8;CIEND=-9,8;CIPOS95=0,0;CIEND95=0,0;MATEID=101573_2;EVENT=101573;SU=4;PE=0;SR=4;ALG=PROD;AF=0.05286;NSAMP=1528;MSQ=32.02;AC=1546;AN=29246;NFAM=1489	SVTYPE=BND;POS=29548743;STRANDS=--:4;CIPOS=-9,8;CIEND=-9,8;CIPOS95=0,0;CIEND95=0,0;MATEID=101573_1;EVENT=101573;SECONDARY;SU=4;PE=0;SR=4;ALG=PROD;AF=0.05286;NSAMP=1528;MSQ=32.02;AC=1546;AN=29246;NFAM=1489
chr7	116532551	116532566	chr7	116534384	116534403	403267	4003.98	+	-	BND	LOW	403267_1	N	N[chr7:116534395[	403267_2	N	]chr7:116532557]N	SVTYPE=BND;POS=116532557;STRANDS=+-:91;CIPOS=-6,9;CIEND=-10,9;CIPOS95=0,0;CIEND95=0,0;MATEID=403267_2;EVENT=403267;SU=91;PE=83;SR=8;ALG=PROD;AF=0.002257;NSAMP=66;MSQ=44.35;RECLASSIFIED;AC=66;AN=29246;NFAM=66	SVTYPE=BND;POS=116534395;STRANDS=+-:91;CIPOS=-10,9;CIEND=-6,9;CIPOS95=0,0;CIEND95=0,0;MATEID=403267_1;EVENT=403267;SECONDARY;SU=91;PE=83;SR=8;ALG=PROD;AF=0.002257;NSAMP=66;MSQ=44.35;RECLASSIFIED;AC=66;AN=29246;NFAM=66
chr7	116551572	116551626	chr7	116555547	116555606	403268	1570.65	+	-	DEL	PASS	403268	N	<DEL>	.	.	.	SVTYPE=DEL;POS=116551597;SVLEN=-3980;END=116555577;STRANDS=+-:66;CIPOS=-25,29;CIEND=-30,29;CIPOS95=0,0;CIEND95=0,0;SU=66;PE=55;SR=11;ALG=PROD;AF=3.419e-05;NSAMP=1;MSQ=509.61;AC=1;AN=29246;NFAM=1	.
chr7	116555229	116555652	chr12	40538816	40539376	102314	103.47	-	-	BND	LOW	102314_1	N	[chr12:40539328[N	102314_2	N	[chr7:116555604[N	SVTYPE=BND;POS=116555604;STRANDS=--:5;IMPRECISE;CIPOS=-374,49;CIEND=-511,49;CIPOS95=-96,49;CIEND95=-132,49;MATEID=102314_2;EVENT=102314;SU=5;PE=5;SR=0;ALG=PROD;AF=0.0001026;NSAMP=3;MSQ=32.9;AC=3;AN=29246;NFAM=3	SVTYPE=BND;POS=40539328;STRANDS=--:5;IMPRECISE;CIPOS=-511,49;CIEND=-374,49;CIPOS95=-132,49;CIEND95=-96,49;MATEID=102314_1;EVENT=102314;SECONDARY;SU=5;PE=5;SR=0;ALG=PROD;AF=0.0001026;NSAMP=3;MSQ=32.9;AC=3;AN=29246;NFAM=3
chr7	116555265	116555571	chrX	134986169	134986647	108485	78639.0	-	-	BND	LOW	108485_1	N	[chrX:134986639[N	108485_2	N	[chr7:116555543[N	SVTYPE=BND;POS=116555543;STRANDS=--:33;IMPRECISE;CIPOS=-277,29;CIEND=-469,9;CIPOS95=-19,19;CIEND95=-81,9;MATEID=108485_2;EVENT=108485;SU=33;PE=33;SR=0;ALG=PROD;AF=0.07235;NSAMP=1795;MSQ=24.04;AC=2116;AN=29246;NFAM=1745	SVTYPE=BND;POS=134986639;STRANDS=--:33;IMPRECISE;CIPOS=-469,9;CIEND=-277,29;CIPOS95=-81,9;CIEND95=-19,19;MATEID=108485_1;EVENT=108485;SECONDARY;SU=33;PE=33;SR=0;ALG=PROD;AF=0.07235;NSAMP=1795;MSQ=24.04;AC=2116;AN=29246;NFAM=1745
chr7	116555337	116555558	chr11	3895331	3895650	101464	12268.4	-	-	BND	LOW	101464_1	N	[chr11:3895640[N	101464_2	N	[chr7:116555545[N	SVTYPE=BND;POS=116555545;STRANDS=--:521;IMPRECISE;CIPOS=-207,14;CIEND=-308,11;CIPOS95=-2,2;CIEND95=-14,11;MATEID=101464_2;EVENT=101464;SU=521;PE=521;SR=0;ALG=PROD;AF=0.008309;NSAMP=243;MSQ=29.71;AC=243;AN=29246;NFAM=240	SVTYPE=BND;POS=3895640;STRANDS=--:521;IMPRECISE;CIPOS=-308,11;CIEND=-207,14;CIPOS95=-14,11;CIEND95=-2,2;MATEID=101464_1;EVENT=101464;SECONDARY;SU=521;PE=521;SR=0;ALG=PROD;AF=0.008309;NSAMP=243;MSQ=29.71;AC=243;AN=29246;NFAM=240
chr7	116555447	116555506	chr11	3895784	3895840	101469	4845.71	+	+	BND	LOW	101469_1	N	N]chr11:3895811]	101469_2	N	N]chr7:116555477]	SVTYPE=BND;POS=116555477;STRANDS=++:13;CIPOS=-30,29;CIEND=-27,29;CIPOS95=0,0;CIEND95=0,0;MATEID=101469_2;EVENT=101469;SU=13;PE=9;SR=4;ALG=PROD;AF=0.00571;NSAMP=162;MSQ=19.77;AC=167;AN=29246;NFAM=161	SVTYPE=BND;POS=3895811;STRANDS=++:13;CIPOS=-27,29;CIEND=-30,29;CIPOS95=0,0;CIEND95=0,0;MATEID=101469_1;EVENT=101469;SECONDARY;SU=13;PE=9;SR=4;ALG=PROD;AF=0.00571;NSAMP=162;MSQ=19.77;AC=167;AN=29246;NFAM=161
chr7	116555514	116555570	chr16	29759173	29759230	104177	4851.78	-	+	BND	LOW	104177_1	N	]chr16:29759202]N	104177_2	N	N[chr7:116555543[	SVTYPE=BND;POS=116555543;STRANDS=-+:12;CIPOS=-28,28;CIEND=-29,28;CIPOS95=0,0;CIEND95=0,0;MATEID=104177_2;EVENT=104177;SU=12;PE=0;SR=12;ALG=PROD;AF=0.005642;NSAMP=165;MSQ=17.16;AC=165;AN=29246;NFAM=165	SVTYPE=BND;POS=29759202;STRANDS=-+:12;CIPOS=-29,28;CIEND=-28,28;CIPOS95=0,0;CIEND95=0,0;MATEID=104177_1;EVENT=104177;SECONDARY;SU=12;PE=0;SR=12;ALG=PROD;AF=0.005642;NSAMP=165;MSQ=17.16;AC=165;AN=29246;NFAM=165
chr7	116555590	116556169	chr17	9630683	9631193	104612	990.13	+	-	BND	LOW	104612_1	N	N[chr17:9631165[	104612_2	N	]chr7:116555618]N	SVTYPE=BND;POS=116555618;STRANDS=+-:11;IMPRECISE;CIPOS=-28,551;CIEND=-481,29;CIPOS95=-28,195;CIEND95=-165,29;MATEID=104612_2;EVENT=104612;SU=11;PE=11;SR=0;ALG=SUM;AF=0.000718;NSAMP=21;MSQ=29.85;AC=21;AN=29246;NFAM=21	SVTYPE=BND;POS=9631165;STRANDS=+-:11;IMPRECISE;CIPOS=-481,29;CIEND=-28,551;CIPOS95=-165,29;CIEND95=-28,195;MATEID=104612_1;EVENT=104612;SECONDARY;SU=11;PE=11;SR=0;ALG=SUM;AF=0.000718;NSAMP=21;MSQ=29.85;AC=21;AN=29246;NFAM=21
chr7	116555622	116555679	chr12	28863834	28863891	102231	290.95	+	+	BND	LOW	102231_1	N	N]chr12:28863863]	102231_2	N	N]chr7:116555651]	SVTYPE=BND;POS=116555651;STRANDS=++:8;CIPOS=-29,28;CIEND=-29,28;CIPOS95=0,0;CIEND95=0,0;MATEID=102231_2;EVENT=102231;SU=8;PE=0;SR=8;ALG=PROD;AF=0.0005813;NSAMP=17;MSQ=12.42;AC=17;AN=29246;NFAM=17	SVTYPE=BND;POS=28863863;STRANDS=++:8;CIPOS=-29,28;CIEND=-29,28;CIPOS95=0,0;CIEND95=0,0;MATEID=102231_1;EVENT=102231;SECONDARY;SU=8;PE=0;SR=8;ALG=PROD;AF=0.0005813;NSAMP=17;MSQ=12.42;AC=17;AN=29246;NFAM=17
chr7	116557592	116557644	chr7	116557989	116558040	403270	1341.8	+	-	BND	LOW	403270_1	N	N[chr7:116558016[	403270_2	N	]chr7:116557619]N	SVTYPE=BND;POS=116557619;STRANDS=+-:12;CIPOS=-27,25;CIEND=-26,25;CIPOS95=0,0;CIEND95=0,0;MATEID=403270_2;EVENT=403270;SU=12;PE=1;SR=11;ALG=PROD;AF=0.00106;NSAMP=31;MSQ=35.56;RECLASSIFIED;AC=31;AN=29246;NFAM=31	SVTYPE=BND;POS=116558016;STRANDS=+-:12;CIPOS=-26,25;CIEND=-27,25;CIPOS95=0,0;CIEND95=0,0;MATEID=403270_1;EVENT=403270;SECONDARY;SU=12;PE=1;SR=11;ALG=PROD;AF=0.00106;NSAMP=31;MSQ=35.56;RECLASSIFIED;AC=31;AN=29246;NFAM=31
chr7	116568845	116568864	chr7	116569084	116569103	403272	333.99	+	-	DEL	PASS	403272	N	<DEL>	.	.	.	SVTYPE=DEL;POS=116568855;SVLEN=-239;END=116569094;STRANDS=+-:10;CIPOS=-10,9;CIEND=-10,9;CIPOS95=0,0;CIEND95=0,0;SU=10;PE=0;SR=10;ALG=PROD;AF=0.0001026;NSAMP=3;MSQ=105.27;AC=3;AN=29244;NFAM=3	.
chr7	116569774	116569793	chr11	104730941	104730960	101940	65.68	-	+	BND	LOW	101940_1	N	]chr11:104730951]N	101940_2	N	N[chr7:116569785[	SVTYPE=BND;POS=116569785;STRANDS=-+:9;CIPOS=-10,9;CIEND=-10,9;CIPOS95=0,0;CIEND95=0,0;MATEID=101940_2;EVENT=101940;SU=9;PE=2;SR=7;ALG=PROD;AF=3.419e-05;NSAMP=1;MSQ=65.68;AC=1;AN=29246;NFAM=1	SVTYPE=BND;POS=104730951;STRANDS=-+:9;CIPOS=-10,9;CIEND=-10,9;CIPOS95=0,0;CIEND95=0,0;MATEID=101940_1;EVENT=101940;SECONDARY;SU=9;PE=2;SR=7;ALG=PROD;AF=3.419e-05;NSAMP=1;MSQ=65.68;AC=1;AN=29246;NFAM=1
chr7	116569778	116569785	chr11	104730819	104730825	101939	113.84	+	-	BND	LOW	101939_1	N	N[chr11:104730824[	101939_2	N	]chr7:116569782]N	SVTYPE=BND;POS=116569782;STRANDS=+-:15;CIPOS=-4,3;CIEND=-4,2;CIPOS95=0,0;CIEND95=0,0;MATEID=101939_2;EVENT=101939;SU=15;PE=7;SR=8;ALG=PROD;AF=3.419e-05;NSAMP=1;MSQ=113.84;AC=1;AN=29246;NFAM=1	SVTYPE=BND;POS=104730824;STRANDS=+-:15;CIPOS=-4,2;CIEND=-4,3;CIPOS95=0,0;CIEND95=0,0;MATEID=101939_1;EVENT=101939;SECONDARY;SU=15;PE=7;SR=8;ALG=PROD;AF=3.419e-05;NSAMP=1;MSQ=113.84;AC=1;AN=29246;NFAM=1
chr7	116581622	116581641	chr7	116583191	116583199	403273	485.5	+	-	DEL	PASS	403273	N	<DEL>	.	.	.	SVTYPE=DEL;POS=116581632;SVLEN=-1565;END=116583197;STRANDS=+-:21;CIPOS=-10,9;CIEND=-6,2;CIPOS95=0,0;CIEND95=0,0;SU=21;PE=14;SR=7;ALG=PROD;AF=3.419e-05;NSAMP=1;MSQ=485.5;AC=1;AN=29246;NFAM=1	.
chr7	116582999	116583017	chr22	35838354	35838369	106411	353.01	-	+	BND	LOW	106411_1	N	]chr22:35838360]N	106411_2	N	N[chr7:116583010[	SVTYPE=BND;POS=116583010;STRANDS=-+:6;IMPRECISE;CIPOS=-10,8;CIEND=-6,9;CIPOS95=-1,1;CIEND95=-1,1;MATEID=106411_2;EVENT=106411;SU=6;PE=3;SR=3;ALG=PROD;AF=0.0003761;NSAMP=11;MSQ=30.93;AC=11;AN=29246;NFAM=11	SVTYPE=BND;POS=35838360;STRANDS=-+:6;IMPRECISE;CIPOS=-6,9;CIEND=-10,8;CIPOS95=-1,1;CIEND95=-1,1;MATEID=106411_1;EVENT=106411;SECONDARY;SU=6;PE=3;SR=3;ALG=PROD;AF=0.0003761;NSAMP=11;MSQ=30.93;AC=11;AN=29246;NFAM=11
chr7	116583368	116583482	chr16	82352124	82352274	104496	1713.78	-	-	BND	LOW	104496_1	N	[chr16:82352270[N	104496_2	N	[chr7:116583471[N	SVTYPE=BND;POS=116583471;STRANDS=--:170,++:38;IMPRECISE;CIPOS=-102,12;CIEND=-145,5;CIPOS95=-3,3;CIEND95=-21,5;MATEID=104496_2;EVENT=104496;SU=208;PE=208;SR=0;ALG=PROD;AF=0.001641;NSAMP=48;MSQ=27.52;AC=48;AN=29246;NFAM=48	SVTYPE=BND;POS=82352270;STRANDS=--:170,++:38;IMPRECISE;CIPOS=-145,5;CIEND=-102,12;CIPOS95=-21,5;CIEND95=-3,3;MATEID=104496_1;EVENT=104496;SECONDARY;SU=208;PE=208;SR=0;ALG=PROD;AF=0.001641;NSAMP=48;MSQ=27.52;AC=48;AN=29246;NFAM=48
chr7	116583580	116584035	chr19	18364111	18364384	105414	1559.59	+	+	BND	LOW	105414_1	N	N]chr19:18364141]	105414_2	N	N]chr7:116583610]	SVTYPE=BND;POS=116583610;STRANDS=++:9;IMPRECISE;CIPOS=-30,425;CIEND=-30,243;CIPOS95=-30,104;CIEND95=-30,44;MATEID=105414_2;EVENT=105414;SU=9;PE=9;SR=0;ALG=PROD;AF=0.001846;NSAMP=54;MSQ=19.47;AC=54;AN=29246;NFAM=54	SVTYPE=BND;POS=18364141;STRANDS=++:9;IMPRECISE;CIPOS=-30,243;CIEND=-30,425;CIPOS95=-30,44;CIEND95=-30,104;MATEID=105414_1;EVENT=105414;SECONDARY;SU=9;PE=9;SR=0;ALG=PROD;AF=0.001846;NSAMP=54;MSQ=19.47;AC=54;AN=29246;NFAM=54
chr7	116583604	116583837	chr16	82352415	82352575	104497	2208.48	+	+	BND	LOW	104497_1	N	N]chr16:82352445]	104497_2	N	N]chr7:116583611]	SVTYPE=BND;POS=116583611;STRANDS=++:103,--:2;IMPRECISE;CIPOS=-7,226;CIEND=-30,130;CIPOS95=-7,17;CIEND95=-7,7;MATEID=104497_2;EVENT=104497;SU=105;PE=105;SR=0;ALG=PROD;AF=0.002428;NSAMP=71;MSQ=23.96;RETAINED;AC=71;AN=29246;NFAM=71	SVTYPE=BND;POS=82352445;STRANDS=++:103,--:2;IMPRECISE;CIPOS=-30,130;CIEND=-7,226;CIPOS95=-7,7;CIEND95=-7,17;MATEID=104497_1;EVENT=104497;SECONDARY;SU=105;PE=105;SR=0;ALG=PROD;AF=0.002428;NSAMP=71;MSQ=23.96;RETAINED;AC=71;AN=29246;NFAM=71
chr7	116583609	116583610	chr9	75139056	75139058	107544	61019.9	+	+	BND	LOW	107544_1	N	N]chr9:75139057]	107544_2	N	N]chr7:116583610]	SVTYPE=BND;POS=116583610;STRANDS=++:1323;CIPOS=-1,0;CIEND=-1,1;CIPOS95=0,0;CIEND95=0,0;MATEID=107544_2;EVENT=107544;SU=1323;PE=828;SR=495;ALG=PROD;AF=0.03077;NSAMP=900;MSQ=42.1;AC=900;AN=29246;NFAM=878	SVTYPE=BND;POS=75139057;STRANDS=++:1323;CIPOS=-1,1;CIEND=-1,0;CIPOS95=0,0;CIEND95=0,0;MATEID=107544_1;EVENT=107544;SECONDARY;SU=1323;PE=828;SR=495;ALG=PROD;AF=0.03077;NSAMP=900;MSQ=42.1;AC=900;AN=29246;NFAM=878
chr7	116620136	116620155	chr7	116624551	116624568	403275	1804.47	+	-	DEL	PASS	403275	N	<DEL>	.	.	.	SVTYPE=DEL;POS=116620146;SVLEN=-4415;END=116624561;STRANDS=+-:72;CIPOS=-10,9;CIEND=-10,7;CIPOS95=0,0;CIEND95=0,0;SU=72;PE=47;SR=25;ALG=PROD;AF=0.0001368;NSAMP=4;MSQ=451.12;AC=4;AN=29246;NFAM=4	.
chr7	116682028	116682047	chr7	116698039	116698046	529763	320.73	-	+	DUP	PASS	529763	N	<DUP>	.	.	.	SVTYPE=DUP;POS=116682038;SVLEN=16005;END=116698043;STRANDS=-+:29;CIPOS=-10,9;CIEND=-4,3;CIPOS95=0,0;CIEND95=0,0;SU=29;PE=21;SR=8;ALG=PROD;AF=6.839e-05;NSAMP=1;MSQ=320.33;AC=2;AN=29246;NFAM=1	.
chr7	116686119	116686126	chr7	116686390	116686397	403276	3096.03	+	-	DEL	PASS	403276	N	<DEL>	.	.	.	SVTYPE=DEL;POS=116686123;SVLEN=-271;END=116686394;STRANDS=+-:73;CIPOS=-4,3;CIEND=-4,3;CIPOS95=0,0;CIEND95=0,0;SU=73;PE=7;SR=66;ALG=PROD;AF=0.0002393;NSAMP=7;MSQ=273.11;AC=7;AN=29246;NFAM=6	.
chr7	116726114	116726163	chr12	78395101	78395158	102480	4688.47	-	-	BND	LOW	102480_1	N	[chr12:78395131[N	102480_2	N	[chr7:116726142[N	SVTYPE=BND;POS=116726142;STRANDS=--:13;CIPOS=-27,22;CIEND=-29,28;CIPOS95=0,0;CIEND95=0,0;MATEID=102480_2;EVENT=102480;SU=13;PE=0;SR=13;ALG=PROD;AF=0.006052;NSAMP=177;MSQ=17.92;AC=177;AN=29246;NFAM=173	SVTYPE=BND;POS=78395131;STRANDS=--:13;CIPOS=-29,28;CIEND=-27,22;CIPOS95=0,0;CIEND95=0,0;MATEID=102480_1;EVENT=102480;SECONDARY;SU=13;PE=0;SR=13;ALG=PROD;AF=0.006052;NSAMP=177;MSQ=17.92;AC=177;AN=29246;NFAM=173
chr7	116726123	116726142	chrY	4062512	4062531	108616	50241.1	-	-	BND	LOW	108616_1	N	[chrY:4062523[N	108616_2	N	[chr7:116726134[N	SVTYPE=BND;POS=116726134;STRANDS=--:4;IMPRECISE;CIPOS=-10,9;CIEND=-10,9;CIPOS95=-3,3;CIEND95=-3,1;MATEID=108616_2;EVENT=108616;SU=4;PE=3;SR=1;ALG=PROD;AF=0.05779;NSAMP=1687;MSQ=18.78;AC=1690;AN=29246;NFAM=1656	SVTYPE=BND;POS=4062523;STRANDS=--:4;IMPRECISE;CIPOS=-10,9;CIEND=-10,9;CIPOS95=-3,1;CIEND95=-3,3;MATEID=108616_1;EVENT=108616;SECONDARY;SU=4;PE=3;SR=1;ALG=PROD;AF=0.05779;NSAMP=1687;MSQ=18.78;AC=1690;AN=29246;NFAM=1656
chr7	116726134	116726151	chr9	41934114	41934131	107483	2884.89	-	+	BND	LOW	107483_1	N	]chr9:41934123]N	107483_2	N	N[chr7:116726144[	SVTYPE=BND;POS=116726144;STRANDS=-+:4;CIPOS=-9,8;CIEND=-9,8;CIPOS95=0,0;CIEND95=0,0;MATEID=107483_2;EVENT=107483;SU=4;PE=0;SR=4;ALG=PROD;AF=0.002941;NSAMP=86;MSQ=19.79;AC=86;AN=29246;NFAM=86	SVTYPE=BND;POS=41934123;STRANDS=-+:4;CIPOS=-9,8;CIEND=-9,8;CIPOS95=0,0;CIEND95=0,0;MATEID=107483_1;EVENT=107483;SECONDARY;SU=4;PE=0;SR=4;ALG=PROD;AF=0.002941;NSAMP=86;MSQ=19.79;AC=86;AN=29246;NFAM=86
chr7	116726139	116726154	chr15	56426588	56426603	103820	2374.19	-	-	BND	LOW	103820_1	N	[chr15:56426597[N	103820_2	N	[chr7:116726148[N	SVTYPE=BND;POS=116726148;STRANDS=--:4;IMPRECISE;CIPOS=-8,7;CIEND=-8,7;CIPOS95=-1,1;CIEND95=-1,1;MATEID=103820_2;EVENT=103820;SU=4;PE=0;SR=4;ALG=PROD;AF=0.002325;NSAMP=68;MSQ=17.35;AC=68;AN=29246;NFAM=67	SVTYPE=BND;POS=56426597;STRANDS=--:4;IMPRECISE;CIPOS=-8,7;CIEND=-8,7;CIPOS95=-1,1;CIEND95=-1,1;MATEID=103820_1;EVENT=103820;SECONDARY;SU=4;PE=0;SR=4;ALG=PROD;AF=0.002325;NSAMP=68;MSQ=17.35;AC=68;AN=29246;NFAM=67
chr7	116730960	116730973	chr7	116731078	116731081	403278	413.67	+	-	BND	PASS	403278_1	N	N[chr7:116731081[	403278_2	N	]chr7:116730970]N	SVTYPE=BND;POS=116730970;STRANDS=+-:16;CIPOS=-10,3;CIEND=-2,1;CIPOS95=0,0;CIEND95=0,0;MATEID=403278_2;EVENT=403278;SU=16;PE=0;SR=16;ALG=PROD;AF=3.419e-05;NSAMP=1;MSQ=413.67;RECLASSIFIED;AC=1;AN=29246;NFAM=1	SVTYPE=BND;POS=116731081;STRANDS=+-:16;CIPOS=-2,1;CIEND=-10,3;CIPOS95=0,0;CIEND95=0,0;MATEID=403278_1;EVENT=403278;SECONDARY;SU=16;PE=0;SR=16;ALG=PROD;AF=3.419e-05;NSAMP=1;MSQ=413.67;RECLASSIFIED;AC=1;AN=29246;NFAM=1
chr7	116737871	116737890	chr7	116737925	116737944	403279	243.4	+	-	DEL	PASS	403279	N	<DEL>	.	.	.	SVTYPE=DEL;POS=116737881;SVLEN=-54;END=116737935;STRANDS=+-:8;CIPOS=-10,9;CIEND=-10,9;CIPOS95=0,0;CIEND95=0,0;SU=8;PE=0;SR=8;ALG=PROD;AF=3.419e-05;NSAMP=1;MSQ=242.84;AC=1;AN=29246;NFAM=1	.
chr7	116744186	116744584	chr7	116748970	116749470	529764	90.81	-	+	DUP	PASS	529764	N	<DUP>	.	.	.	SVTYPE=DUP;POS=116744575;SVLEN=4405;END=116748980;STRANDS=-+:6;IMPRECISE;CIPOS=-389,9;CIEND=-10,490;CIPOS95=-102,1;CIEND95=-1,145;SU=6;PE=6;SR=0;ALG=PROD;AF=3.419e-05;NSAMP=1;MSQ=90.42;AC=1;AN=29246;NFAM=1	.
chr7	116751173	116751179	chr7	116751717	116751736	403280	529.08	+	-	DEL	PASS	403280	N	<DEL>	.	.	.	SVTYPE=DEL;POS=116751176;SVLEN=-551;END=116751727;STRANDS=+-:23;CIPOS=-3,3;CIEND=-10,9;CIPOS95=0,0;CIEND95=0,0;SU=23;PE=15;SR=8;ALG=PROD;AF=3.419e-05;NSAMP=1;MSQ=527.39;AC=1;AN=29246;NFAM=1	.
chr7	116752835	116752854	chr7	116754015	116754020	403282	749.38	+	-	DEL	PASS	403282	N	<DEL>	.	.	.	SVTYPE=DEL;POS=116752845;SVLEN=-1174;END=116754019;STRANDS=+-:29;CIPOS=-10,9;CIEND=-4,1;CIPOS95=0,0;CIEND95=0,0;SU=29;PE=21;SR=8;ALG=PROD;AF=3.419e-05;NSAMP=1;MSQ=749.38;AC=1;AN=29246;NFAM=1	.
chr7	116752845	116752904	chr7	116752925	116752984	403281	680.48	+	-	BND	PASS	403281_1	N	N[chr7:116752956[	403281_2	N	]chr7:116752875]N	SVTYPE=BND;POS=116752875;STRANDS=+-:24;CIPOS=-30,29;CIEND=-30,29;CIPOS95=0,0;CIEND95=0,0;MATEID=403281_2;EVENT=403281;SU=24;PE=0;SR=24;ALG=PROD;AF=6.839e-05;NSAMP=2;MSQ=340.21;RECLASSIFIED;AC=2;AN=29246;NFAM=1	SVTYPE=BND;POS=116752956;STRANDS=+-:24;CIPOS=-30,29;CIEND=-30,29;CIPOS95=0,0;CIEND95=0,0;MATEID=403281_1;EVENT=403281;SECONDARY;SU=24;PE=0;SR=24;ALG=PROD;AF=6.839e-05;NSAMP=2;MSQ=340.21;RECLASSIFIED;AC=2;AN=29246;NFAM=1
chr7	116774648	116774649	chr7	116774773	116774790	602635	59.0	+	+	INV	LOW	602635	N	<INV>	.	.	.	SVTYPE=INV;POS=116774648;SVLEN=134;END=116774782;STRANDS=++:1,--:3;IMPRECISE;CIPOS=0,1;CIEND=-9,8;CIPOS95=0,1;CIEND95=-1,1;SU=4;PE=1;SR=3;ALG=PROD;AF=6.839e-05;NSAMP=2;MSQ=15.18;AC=2;AN=29246;NFAM=2	.
chr7	116782118	116782137	chr7	116782202	116782221	602636	111.01	+	+	INV	LOW	602636	N	<INV>	.	.	.	SVTYPE=INV;POS=116782128;SVLEN=84;END=116782212;STRANDS=++:1,--:3;IMPRECISE;CIPOS=-10,9;CIEND=-10,9;CIPOS95=-3,3;CIEND95=-3,3;SU=4;PE=3;SR=1;ALG=PROD;AF=0.0002393;NSAMP=7;MSQ=10.85;AC=7;AN=29246;NFAM=7	.
chr7	116791262	116791273	chr7	116791609	116791620	403283	690.19	+	-	BND	LOW	403283_1	N	N[chr7:116791616[	403283_2	N	]chr7:116791268]N	SVTYPE=BND;POS=116791268;STRANDS=+-:8;CIPOS=-6,5;CIEND=-6,5;CIPOS95=0,0;CIEND95=0,0;MATEID=403283_2;EVENT=403283;SU=8;PE=2;SR=6;ALG=PROD;AF=0.0004445;NSAMP=13;MSQ=49.01;RECLASSIFIED;AC=13;AN=29246;NFAM=13	SVTYPE=BND;POS=116791616;STRANDS=+-:8;CIPOS=-6,5;CIEND=-6,5;CIPOS95=0,0;CIEND95=0,0;MATEID=403283_1;EVENT=403283;SECONDARY;SU=8;PE=2;SR=6;ALG=PROD;AF=0.0004445;NSAMP=13;MSQ=49.01;RECLASSIFIED;AC=13;AN=29246;NFAM=13
chr7	116810775	116810786	chr7	116811812	116811831	602637	131.62	-	-	BND	LOW	602637_1	N	[chr7:116811823[N	602637_2	N	[chr7:116810783[N	SVTYPE=BND;POS=116810783;STRANDS=--:12;CIPOS=-7,4;CIEND=-10,9;CIPOS95=0,0;CIEND95=0,0;MATEID=602637_2;EVENT=602637;SU=12;PE=7;SR=5;ALG=PROD;AF=3.419e-05;NSAMP=1;MSQ=131.62;AC=1;AN=29246;NFAM=1	SVTYPE=BND;POS=116811823;STRANDS=--:12;CIPOS=-10,9;CIEND=-7,4;CIPOS95=0,0;CIEND95=0,0;MATEID=602637_1;EVENT=602637;SECONDARY;SU=12;PE=7;SR=5;ALG=PROD;AF=3.419e-05;NSAMP=1;MSQ=131.62;AC=1;AN=29246;NFAM=1
chr7	116811069	116811085	chr7	116811802	116811819	602638	80.71	+	+	BND	LOW	602638_1	N	N]chr7:116811810]	602638_2	N	N]chr7:116811076]	SVTYPE=BND;POS=116811076;STRANDS=++:9;IMPRECISE;CIPOS=-7,9;CIEND=-8,9;CIPOS95=-1,1;CIEND95=-1,1;MATEID=602638_2;EVENT=602638;SU=9;PE=6;SR=3;ALG=PROD;AF=3.419e-05;NSAMP=1;MSQ=80.71;AC=1;AN=29246;NFAM=1	SVTYPE=BND;POS=116811810;STRANDS=++:9;IMPRECISE;CIPOS=-8,9;CIEND=-7,9;CIPOS95=-1,1;CIEND95=-1,1;MATEID=602638_1;EVENT=602638;SECONDARY;SU=9;PE=6;SR=3;ALG=PROD;AF=3.419e-05;NSAMP=1;MSQ=80.71;AC=1;AN=29246;NFAM=1
chr7	116831587	116831643	chr7	116832483	116832608	602639	41.73	+	+	INV	LOW	602639	N	<INV>	.	.	.	SVTYPE=INV;POS=116831634;SVLEN=965;END=116832599;STRANDS=++:4,--:3;IMPRECISE;CIPOS=-47,9;CIEND=-116,9;CIPOS95=-37,0;CIEND95=-97,1;SU=7;PE=7;SR=0;ALG=PROD;AF=3.419e-05;NSAMP=1;MSQ=41.7;AC=1;AN=29246;NFAM=1	.
chr7	116834244	116834301	chr16	47860017	47860074	104354	620.24	-	+	BND	LOW	104354_1	N	]chr16:47860046]N	104354_2	N	N[chr7:116834274[	SVTYPE=BND;POS=116834274;STRANDS=-+:4;CIPOS=-29,28;CIEND=-29,28;CIPOS95=0,0;CIEND95=0,0;MATEID=104354_2;EVENT=104354;SU=4;PE=0;SR=4;ALG=PROD;AF=0.001163;NSAMP=34;MSQ=15.04;AC=34;AN=29246;NFAM=34	SVTYPE=BND;POS=47860046;STRANDS=-+:4;CIPOS=-29,28;CIEND=-29,28;CIPOS95=0,0;CIEND95=0,0;MATEID=104354_1;EVENT=104354;SECONDARY;SU=4;PE=0;SR=4;ALG=PROD;AF=0.001163;NSAMP=34;MSQ=15.04;AC=34;AN=29246;NFAM=34
chr7	116834295	116834352	chr13	94465987	94466038	103109	10366.8	-	+	BND	LOW	103109_1	N	]chr13:94466010]N	103109_2	N	N[chr7:116834325[	SVTYPE=BND;POS=116834325;STRANDS=-+:8;IMPRECISE;CIPOS=-29,28;CIEND=-23,28;CIPOS95=0,0;CIEND95=-6,6;MATEID=103109_2;EVENT=103109;SU=8;PE=0;SR=8;ALG=PROD;AF=0.01221;NSAMP=355;MSQ=18.63;AC=357;AN=29246;NFAM=354	SVTYPE=BND;POS=94466010;STRANDS=-+:8;IMPRECISE;CIPOS=-23,28;CIEND=-29,28;CIPOS95=-6,6;CIEND95=0,0;MATEID=103109_1;EVENT=103109;SECONDARY;SU=8;PE=0;SR=8;ALG=PROD;AF=0.01221;NSAMP=355;MSQ=18.63;AC=357;AN=29246;NFAM=354
chr7	116837748	116837759	chr7	116837926	116837937	403284	1384.44	+	-	DEL	PASS	403284	N	<DEL>	.	.	.	SVTYPE=DEL;POS=116837754;SVLEN=-178;END=116837932;STRANDS=+-:50;CIPOS=-6,5;CIEND=-6,5;CIPOS95=0,0;CIEND95=0,0;SU=50;PE=2;SR=48;ALG=PROD;AF=0.0002052;NSAMP=6;MSQ=230.68;AC=6;AN=29246;NFAM=6	.
chr7	116841871	116841889	chr7	116854872	116854884	529765	104.7	-	+	DUP	PASS	529765	N	<DUP>	.	.	.	SVTYPE=DUP;POS=116841881;SVLEN=12997;END=116854878;STRANDS=-+:10;CIPOS=-10,8;CIEND=-6,6;CIPOS95=0,0;CIEND95=0,0;SU=10;PE=5;SR=5;ALG=PROD;AF=3.419e-05;NSAMP=1;MSQ=104.37;AC=1;AN=29246;NFAM=1	.
chr7	116859831	116859928	chr14	51942543	51942640	103344	334102.0	-	+	BND	LOW	103344_1	N	]chr14:51942592]N	103344_2	N	N[chr7:116859881[	SVTYPE=BND;POS=116859881;STRANDS=-+:4;CIPOS=-49,48;CIEND=-49,48;CIPOS95=0,0;CIEND95=0,0;MATEID=103344_2;EVENT=103344;SU=4;PE=0;SR=4;ALG=PROD;AF=0.1759;NSAMP=5143;MSQ=37.45;AC=5143;AN=29246;NFAM=4867	SVTYPE=BND;POS=51942592;STRANDS=-+:4;CIPOS=-49,48;CIEND=-49,48;CIPOS95=0,0;CIEND95=0,0;MATEID=103344_1;EVENT=103344;SECONDARY;SU=4;PE=0;SR=4;ALG=PROD;AF=0.1759;NSAMP=5143;MSQ=37.45;AC=5143;AN=29246;NFAM=4867
chr7	116860106	116860353	chr7	116861128	116861381	403285	320.74	+	-	DEL	PASS	403285	N	<DEL>	.	.	.	SVTYPE=DEL;POS=116860116;SVLEN=-1256;END=116861372;STRANDS=+-:15;IMPRECISE;CIPOS=-10,237;CIEND=-244,9;CIPOS95=-2,55;CIEND95=-57,2;SU=15;PE=15;SR=0;ALG=PROD;AF=3.419e-05;NSAMP=1;MSQ=320.74;AC=1;AN=29246;NFAM=1	.
chr7	116863702	116863748	chr7	116865207	116865251	403286	1154.04	+	-	DEL	PASS	403286	N	<DEL>	.	.	.	SVTYPE=DEL;POS=116863725;SVLEN=-1505;END=116865230;STRANDS=+-:47;CIPOS=-23,23;CIEND=-23,21;CIPOS95=0,0;CIEND95=0,0;SU=47;PE=28;SR=19;ALG=PROD;AF=6.839e-05;NSAMP=2;MSQ=577.02;AC=2;AN=29246;NFAM=2	.
chr7	116867232	116867241	chr7	116867282	116867291	403287	1236.49	+	-	BND	LOW	403287_1	N	N[chr7:116867288[	403287_2	N	]chr7:116867237]N	SVTYPE=BND;POS=116867237;STRANDS=+-:37;CIPOS=-5,4;CIEND=-5,4;CIPOS95=0,0;CIEND95=0,0;MATEID=403287_2;EVENT=403287;SU=37;PE=0;SR=37;ALG=PROD;AF=6.839e-05;NSAMP=2;MSQ=172.26;RECLASSIFIED;AC=2;AN=29246;NFAM=2	SVTYPE=BND;POS=116867288;STRANDS=+-:37;CIPOS=-5,4;CIEND=-5,4;CIPOS95=0,0;CIEND95=0,0;MATEID=403287_1;EVENT=403287;SECONDARY;SU=37;PE=0;SR=37;ALG=PROD;AF=6.839e-05;NSAMP=2;MSQ=172.26;RECLASSIFIED;AC=2;AN=29246;NFAM=2
chr7	116880661	116880680	chr7	116880949	116880968	403288	796.17	+	-	BND	PASS	403288_1	N	N[chr7:116880960[	403288_2	N	]chr7:116880671]N	SVTYPE=BND;POS=116880671;STRANDS=+-:4;IMPRECISE;CIPOS=-10,9;CIEND=-10,9;CIPOS95=-3,3;CIEND95=-3,1;MATEID=403288_2;EVENT=403288;SU=4;PE=3;SR=1;ALG=PROD;AF=0.0001026;NSAMP=3;MSQ=264.68;RECLASSIFIED;AC=3;AN=29246;NFAM=3	SVTYPE=BND;POS=116880960;STRANDS=+-:4;IMPRECISE;CIPOS=-10,9;CIEND=-10,9;CIPOS95=-3,1;CIEND95=-3,3;MATEID=403288_1;EVENT=403288;SECONDARY;SU=4;PE=3;SR=1;ALG=PROD;AF=0.0001026;NSAMP=3;MSQ=264.68;RECLASSIFIED;AC=3;AN=29246;NFAM=3
chr7	116889727	116890555	chr10	102568883	102569460	101250	902.23	-	+	BND	LOW	101250_1	N	]chr10:102568933]N	101250_2	N	N[chr7:116890510[	SVTYPE=BND;POS=116890510;STRANDS=-+:9;IMPRECISE;CIPOS=-782,46;CIEND=-50,527;CIPOS95=-132,46;CIEND95=-50,63;MATEID=101250_2;EVENT=101250;SU=9;PE=9;SR=0;ALG=PROD;AF=0.00147;NSAMP=43;MSQ=13.22;AC=43;AN=29246;NFAM=43	SVTYPE=BND;POS=102568933;STRANDS=-+:9;IMPRECISE;CIPOS=-50,527;CIEND=-782,46;CIPOS95=-50,63;CIEND95=-132,46;MATEID=101250_1;EVENT=101250;SECONDARY;SU=9;PE=9;SR=0;ALG=PROD;AF=0.00147;NSAMP=43;MSQ=13.22;AC=43;AN=29246;NFAM=43
chr7	116889750	116890559	chr19	54744472	54745109	105670	985.04	-	-	BND	LOW	105670_1	N	[chr19:54744996[N	105670_2	N	[chr7:116890509[N	SVTYPE=BND;POS=116890509;STRANDS=--:98;IMPRECISE;CIPOS=-758,51;CIEND=-523,114;CIPOS95=-179,51;CIEND95=-91,91;MATEID=105670_2;EVENT=105670;SU=98;PE=98;SR=0;ALG=SUM;AF=0.000889;NSAMP=26;MSQ=15.98;AC=26;AN=29246;NFAM=26	SVTYPE=BND;POS=54744996;STRANDS=--:98;IMPRECISE;CIPOS=-523,114;CIEND=-758,51;CIPOS95=-91,91;CIEND95=-179,51;MATEID=105670_1;EVENT=105670;SECONDARY;SU=98;PE=98;SR=0;ALG=SUM;AF=0.000889;NSAMP=26;MSQ=15.98;AC=26;AN=29246;NFAM=26
chr7	116889794	116890517	chr19	44719447	44720069	105613	1768.4	-	-	BND	LOW	105613_1	N	[chr19:44720061[N	105613_2	N	[chr7:116890510[N	SVTYPE=BND;POS=116890510;STRANDS=--:4;IMPRECISE;CIPOS=-715,8;CIEND=-613,9;CIPOS95=-159,1;CIEND95=-120,2;MATEID=105613_2;EVENT=105613;SU=4;PE=4;SR=0;ALG=PROD;AF=0.002428;NSAMP=69;MSQ=15.91;AC=71;AN=29246;NFAM=69	SVTYPE=BND;POS=44720061;STRANDS=--:4;IMPRECISE;CIPOS=-613,9;CIEND=-715,8;CIPOS95=-120,2;CIEND95=-159,1;MATEID=105613_1;EVENT=105613;SECONDARY;SU=4;PE=4;SR=0;ALG=PROD;AF=0.002428;NSAMP=69;MSQ=15.91;AC=71;AN=29246;NFAM=69
chr7	116889813	116890536	chr19	7003863	7004175	105321	1599.46	-	+	BND	LOW	105321_1	N	]chr19:7003893]N	105321_2	N	N[chr7:116890510[	SVTYPE=BND;POS=116890510;STRANDS=-+:4;IMPRECISE;CIPOS=-696,27;CIEND=-30,282;CIPOS95=-238,27;CIEND95=-30,84;MATEID=105321_2;EVENT=105321;SU=4;PE=4;SR=0;ALG=PROD;AF=0.001881;NSAMP=54;MSQ=19.05;AC=55;AN=29246;NFAM=54	SVTYPE=BND;POS=7003893;STRANDS=-+:4;IMPRECISE;CIPOS=-30,282;CIEND=-696,27;CIPOS95=-30,84;CIEND95=-238,27;MATEID=105321_1;EVENT=105321;SECONDARY;SU=4;PE=4;SR=0;ALG=PROD;AF=0.001881;NSAMP=54;MSQ=19.05;AC=55;AN=29246;NFAM=54
chr7	116889824	116890516	chr10	84501776	84502323	101215	356.28	-	+	BND	LOW	101215_1	N	]chr10:84501786]N	101215_2	N	N[chr7:116890508[	SVTYPE=BND;POS=116890508;STRANDS=-+:4;IMPRECISE;CIPOS=-683,9;CIEND=-10,537;CIPOS95=-228,1;CIEND95=-1,181;MATEID=101215_2;EVENT=101215;SU=4;PE=4;SR=0;ALG=PROD;AF=0.0004445;NSAMP=13;MSQ=22.81;AC=13;AN=29246;NFAM=13	SVTYPE=BND;POS=84501786;STRANDS=-+:4;IMPRECISE;CIPOS=-10,537;CIEND=-683,9;CIPOS95=-1,181;CIEND95=-228,1;MATEID=101215_1;EVENT=101215;SECONDARY;SU=4;PE=4;SR=0;ALG=PROD;AF=0.0004445;NSAMP=13;MSQ=22.81;AC=13;AN=29246;NFAM=13
chr7	116889937	116890518	chr12	416004	416406	102069	983.76	-	-	BND	LOW	102069_1	N	[chr12:416378[N	102069_2	N	[chr7:116890510[N	SVTYPE=BND;POS=116890510;STRANDS=--:32;IMPRECISE;CIPOS=-572,9;CIEND=-373,29;CIPOS95=-82,9;CIEND95=-21,21;MATEID=102069_2;EVENT=102069;SU=32;PE=32;SR=0;ALG=PROD;AF=0.001265;NSAMP=37;MSQ=18.81;AC=37;AN=29246;NFAM=37	SVTYPE=BND;POS=416378;STRANDS=--:32;IMPRECISE;CIPOS=-373,29;CIEND=-572,9;CIPOS95=-21,21;CIEND95=-82,9;MATEID=102069_1;EVENT=102069;SECONDARY;SU=32;PE=32;SR=0;ALG=PROD;AF=0.001265;NSAMP=37;MSQ=18.81;AC=37;AN=29246;NFAM=37
chr7	116890031	116890515	chr17	59255647	59256072	104854	48.98	-	+	BND	LOW	104854_1	N	]chr17:59255657]N	104854_2	N	N[chr7:116890510[	SVTYPE=BND;POS=116890510;STRANDS=-+:5;IMPRECISE;CIPOS=-478,6;CIEND=-10,415;CIPOS95=-171,1;CIEND95=-1,126;MATEID=104854_2;EVENT=104854;SU=5;PE=5;SR=0;ALG=PROD;AF=6.839e-05;NSAMP=2;MSQ=19.84;AC=2;AN=29246;NFAM=2	SVTYPE=BND;POS=59255657;STRANDS=-+:5;IMPRECISE;CIPOS=-10,415;CIEND=-478,6;CIPOS95=-1,126;CIEND95=-171,1;MATEID=104854_1;EVENT=104854;SECONDARY;SU=5;PE=5;SR=0;ALG=PROD;AF=6.839e-05;NSAMP=2;MSQ=19.84;AC=2;AN=29246;NFAM=2
chr7	116890069	116890512	chr9	124825716	124825959	107755	5016.13	-	-	BND	LOW	107755_1	N	[chr9:124825927[N	107755_2	N	[chr7:116890509[N	SVTYPE=BND;POS=116890509;STRANDS=--:259;IMPRECISE;CIPOS=-439,4;CIEND=-210,33;CIPOS95=-48,4;CIEND95=-7,7;MATEID=107755_2;EVENT=107755;SU=259;PE=259;SR=0;ALG=PROD;AF=0.003966;NSAMP=116;MSQ=26.43;AC=116;AN=29246;NFAM=115	SVTYPE=BND;POS=124825927;STRANDS=--:259;IMPRECISE;CIPOS=-210,33;CIEND=-439,4;CIPOS95=-7,7;CIEND95=-48,4;MATEID=107755_1;EVENT=107755;SECONDARY;SU=259;PE=259;SR=0;ALG=PROD;AF=0.003966;NSAMP=116;MSQ=26.43;AC=116;AN=29246;NFAM=115
chr7	116890103	116890517	chr10	18600933	18601141	101109	477.66	-	+	BND	LOW	101109_1	N	]chr10:18600983]N	101109_2	N	N[chr7:116890509[	SVTYPE=BND;POS=116890509;STRANDS=-+:21;IMPRECISE;CIPOS=-405,9;CIEND=-50,158;CIPOS95=-115,9;CIEND95=-17,17;MATEID=101109_2;EVENT=101109;SU=21;PE=21;SR=0;ALG=PROD;AF=0.0006839;NSAMP=20;MSQ=16.47;AC=20;AN=29246;NFAM=19	SVTYPE=BND;POS=18600983;STRANDS=-+:21;IMPRECISE;CIPOS=-50,158;CIEND=-405,9;CIPOS95=-17,17;CIEND95=-115,9;MATEID=101109_1;EVENT=101109;SECONDARY;SU=21;PE=21;SR=0;ALG=PROD;AF=0.0006839;NSAMP=20;MSQ=16.47;AC=20;AN=29246;NFAM=19
chr7	116890475	116890531	chr18	60637416	60637489	105162	517.73	-	-	BND	LOW	105162_1	N	[chr18:60637467[N	105162_2	N	[chr7:116890522[N	SVTYPE=BND;POS=116890522;STRANDS=--:30;IMPRECISE;CIPOS=-46,10;CIEND=-50,23;CIPOS95=-4,4;CIEND95=-7,7;MATEID=105162_2;EVENT=105162;SU=30;PE=29;SR=1;ALG=PROD;AF=0.0005471;NSAMP=16;MSQ=17.86;AC=16;AN=29246;NFAM=16	SVTYPE=BND;POS=60637467;STRANDS=--:30;IMPRECISE;CIPOS=-50,23;CIEND=-46,10;CIPOS95=-7,7;CIEND95=-4,4;MATEID=105162_1;EVENT=105162;SECONDARY;SU=30;PE=29;SR=1;ALG=PROD;AF=0.0005471;NSAMP=16;MSQ=17.86;AC=16;AN=29246;NFAM=16
chr7	116890483	116890578	chr12	89024381	89024478	102528	3227.28	-	+	BND	LOW	102528_1	N	]chr12:89024431]N	102528_2	N	N[chr7:116890532[	SVTYPE=BND;POS=116890532;STRANDS=-+:5;IMPRECISE;CIPOS=-48,47;CIEND=-50,47;CIPOS95=-1,1;CIEND95=-1,1;MATEID=102528_2;EVENT=102528;SU=5;PE=1;SR=4;ALG=PROD;AF=0.003351;NSAMP=98;MSQ=19.27;AC=98;AN=29246;NFAM=98	SVTYPE=BND;POS=89024431;STRANDS=-+:5;IMPRECISE;CIPOS=-50,47;CIEND=-48,47;CIPOS95=-1,1;CIEND95=-1,1;MATEID=102528_1;EVENT=102528;SECONDARY;SU=5;PE=1;SR=4;ALG=PROD;AF=0.003351;NSAMP=98;MSQ=19.27;AC=98;AN=29246;NFAM=98
chr7	116890507	116890526	chr10	13148050	13148069	101104	22356.6	-	+	BND	LOW	101104_1	N	]chr10:13148060]N	101104_2	N	N[chr7:116890518[	SVTYPE=BND;POS=116890518;STRANDS=-+:4;IMPRECISE;CIPOS=-10,9;CIEND=-10,9;CIPOS95=-1,0;CIEND95=-1,1;MATEID=101104_2;EVENT=101104;SU=4;PE=2;SR=2;ALG=PROD;AF=0.02052;NSAMP=600;MSQ=23.03;AC=600;AN=29246;NFAM=594	SVTYPE=BND;POS=13148060;STRANDS=-+:4;IMPRECISE;CIPOS=-10,9;CIEND=-10,9;CIPOS95=-1,1;CIEND95=-1,0;MATEID=101104_1;EVENT=101104;SECONDARY;SU=4;PE=2;SR=2;ALG=PROD;AF=0.02052;NSAMP=600;MSQ=23.03;AC=600;AN=29246;NFAM=594
chr7	116890542	116890599	chr8	55814669	55814726	106725	26763.8	-	+	BND	LOW	106725_1	N	]chr8:55814698]N	106725_2	N	N[chr7:116890572[	SVTYPE=BND;POS=116890572;STRANDS=-+:9;CIPOS=-29,28;CIEND=-29,28;CIPOS95=0,0;CIEND95=0,0;MATEID=106725_2;EVENT=106725;SU=9;PE=0;SR=9;ALG=PROD;AF=0.0237;NSAMP=693;MSQ=21.63;AC=693;AN=29246;NFAM=684	SVTYPE=BND;POS=55814698;STRANDS=-+:9;CIPOS=-29,28;CIEND=-29,28;CIPOS95=0,0;CIEND95=0,0;MATEID=106725_1;EVENT=106725;SECONDARY;SU=9;PE=0;SR=9;ALG=PROD;AF=0.0237;NSAMP=693;MSQ=21.63;AC=693;AN=29246;NFAM=684
chr7	116890542	116890599	chr16	4097499	4097556	104061	36649.2	-	-	BND	LOW	104061_1	N	[chr16:4097529[N	104061_2	N	[chr7:116890572[N	SVTYPE=BND;POS=116890572;STRANDS=--:8;CIPOS=-29,28;CIEND=-29,28;CIPOS95=0,0;CIEND95=0,0;MATEID=104061_2;EVENT=104061;SU=8;PE=0;SR=8;ALG=PROD;AF=0.03686;NSAMP=1069;MSQ=22.08;AC=1078;AN=29246;NFAM=1056	SVTYPE=BND;POS=4097529;STRANDS=--:8;CIPOS=-29,28;CIEND=-29,28;CIPOS95=0,0;CIEND95=0,0;MATEID=104061_1;EVENT=104061;SECONDARY;SU=8;PE=0;SR=8;ALG=PROD;AF=0.03686;NSAMP=1069;MSQ=22.08;AC=1078;AN=29246;NFAM=1056
chr7	116890546	116890602	chr19	54011216	54011272	105660	11918.3	-	+	BND	LOW	105660_1	N	]chr19:54011244]N	105660_2	N	N[chr7:116890576[	SVTYPE=BND;POS=116890576;STRANDS=-+:8;CIPOS=-29,27;CIEND=-28,28;CIPOS95=0,0;CIEND95=0,0;MATEID=105660_2;EVENT=105660;SU=8;PE=0;SR=8;ALG=PROD;AF=0.01269;NSAMP=370;MSQ=21.36;AC=371;AN=29246;NFAM=369	SVTYPE=BND;POS=54011244;STRANDS=-+:8;CIPOS=-28,28;CIEND=-29,27;CIPOS95=0,0;CIEND95=0,0;MATEID=105660_1;EVENT=105660;SECONDARY;SU=8;PE=0;SR=8;ALG=PROD;AF=0.01269;NSAMP=370;MSQ=21.36;AC=371;AN=29246;NFAM=369
chr7	116890547	116890565	chr9	81511268	81511287	107588	201524.0	+	+	BND	LOW	107588_1	N	N]chr9:81511278]	107588_2	N	N]chr7:116890556]	SVTYPE=BND;POS=116890556;STRANDS=++:26;CIPOS=-9,9;CIEND=-10,9;CIPOS95=0,0;CIEND95=0,0;MATEID=107588_2;EVENT=107588;SU=26;PE=5;SR=21;ALG=PROD;AF=0.1459;NSAMP=3880;MSQ=31.63;AC=4267;AN=29246;NFAM=3690	SVTYPE=BND;POS=81511278;STRANDS=++:26;CIPOS=-10,9;CIEND=-9,9;CIPOS95=0,0;CIEND95=0,0;MATEID=107588_1;EVENT=107588;SECONDARY;SU=26;PE=5;SR=21;ALG=PROD;AF=0.1459;NSAMP=3880;MSQ=31.63;AC=4267;AN=29246;NFAM=3690
chr7	116890553	116890611	chr19	7003874	7003933	105320	838.85	+	-	BND	LOW	105320_1	N	N[chr19:7003905[	105320_2	N	]chr7:116890582]N	SVTYPE=BND;POS=116890582;STRANDS=+-:23;CIPOS=-29,29;CIEND=-30,29;CIPOS95=0,0;CIEND95=0,0;MATEID=105320_2;EVENT=105320;SU=23;PE=6;SR=17;ALG=PROD;AF=0.001128;NSAMP=32;MSQ=14.68;AC=33;AN=29246;NFAM=32	SVTYPE=BND;POS=7003905;STRANDS=+-:23;CIPOS=-30,29;CIEND=-29,29;CIPOS95=0,0;CIEND95=0,0;MATEID=105320_1;EVENT=105320;SECONDARY;SU=23;PE=6;SR=17;ALG=PROD;AF=0.001128;NSAMP=32;MSQ=14.68;AC=33;AN=29246;NFAM=32
chr7	116890562	116890579	chr13	101943835	101943852	103148	33756.1	-	+	BND	LOW	103148_1	N	]chr13:101943844]N	103148_2	N	N[chr7:116890572[	SVTYPE=BND;POS=116890572;STRANDS=-+:16;CIPOS=-9,8;CIEND=-9,8;CIPOS95=0,0;CIEND95=0,0;MATEID=103148_2;EVENT=103148;SU=16;PE=0;SR=16;ALG=PROD;AF=0.03583;NSAMP=1033;MSQ=22.17;AC=1048;AN=29246;NFAM=1015	SVTYPE=BND;POS=101943844;STRANDS=-+:16;CIPOS=-9,8;CIEND=-9,8;CIPOS95=0,0;CIEND95=0,0;MATEID=103148_1;EVENT=103148;SECONDARY;SU=16;PE=0;SR=16;ALG=PROD;AF=0.03583;NSAMP=1033;MSQ=22.17;AC=1048;AN=29246;NFAM=1015
chr7	116890562	116890579	chr18	46725998	46726015	105112	119875.0	-	+	BND	LOW	105112_1	N	]chr18:46726007]N	105112_2	N	N[chr7:116890572[	SVTYPE=BND;POS=116890572;STRANDS=-+:16;CIPOS=-9,8;CIEND=-9,8;CIPOS95=0,0;CIEND95=0,0;MATEID=105112_2;EVENT=105112;SU=16;PE=0;SR=16;ALG=PROD;AF=0.09246;NSAMP=2645;MSQ=26.13;AC=2704;AN=29246;NFAM=2560	SVTYPE=BND;POS=46726007;STRANDS=-+:16;CIPOS=-9,8;CIEND=-9,8;CIPOS95=0,0;CIEND95=0,0;MATEID=105112_1;EVENT=105112;SECONDARY;SU=16;PE=0;SR=16;ALG=PROD;AF=0.09246;NSAMP=2645;MSQ=26.13;AC=2704;AN=29246;NFAM=2560
chr7	116890563	116890580	chr8	108003277	108003292	106995	36910.5	-	-	BND	LOW	106995_1	N	[chr8:108003284[N	106995_2	N	[chr7:116890574[N	SVTYPE=BND;POS=116890574;STRANDS=--:4;IMPRECISE;CIPOS=-10,7;CIEND=-6,9;CIPOS95=-3,1;CIEND95=-1,3;MATEID=106995_2;EVENT=106995;SU=4;PE=2;SR=2;ALG=PROD;AF=0.03573;NSAMP=975;MSQ=23.93;AC=1045;AN=29246;NFAM=955	SVTYPE=BND;POS=108003284;STRANDS=--:4;IMPRECISE;CIPOS=-6,9;CIEND=-10,7;CIPOS95=-1,3;CIEND95=-3,1;MATEID=106995_1;EVENT=106995;SECONDARY;SU=4;PE=2;SR=2;ALG=PROD;AF=0.03573;NSAMP=975;MSQ=23.93;AC=1045;AN=29246;NFAM=955
chr7	116890572	116890616	chr9	6629930	6629987	107186	275833.0	+	+	BND	LOW	107186_1	N	N]chr9:6629958]	107186_2	N	N]chr7:116890596]	SVTYPE=BND;POS=116890596;STRANDS=++:9;IMPRECISE;CIPOS=-24,20;CIEND=-28,29;CIPOS95=-1,1;CIEND95=0,0;MATEID=107186_2;EVENT=107186;SU=9;PE=2;SR=7;ALG=PROD;AF=0.1445;NSAMP=4179;MSQ=41.72;AC=4227;AN=29246;NFAM=3979	SVTYPE=BND;POS=6629958;STRANDS=++:9;IMPRECISE;CIPOS=-28,29;CIEND=-24,20;CIPOS95=0,0;CIEND95=-1,1;MATEID=107186_1;EVENT=107186;SECONDARY;SU=9;PE=2;SR=7;ALG=PROD;AF=0.1445;NSAMP=4179;MSQ=41.72;AC=4227;AN=29246;NFAM=3979
chr7	116890585	116891165	chr12	416240	416666	102070	111.62	+	+	BND	LOW	102070_1	N	N]chr12:416270]	102070_2	N	N]chr7:116890613]	SVTYPE=BND;POS=116890613;STRANDS=++:4;IMPRECISE;CIPOS=-28,552;CIEND=-30,396;CIPOS95=-28,192;CIEND95=-30,89;MATEID=102070_2;EVENT=102070;SU=4;PE=4;SR=0;ALG=PROD;AF=6.839e-05;NSAMP=2;MSQ=22.43;AC=2;AN=29246;NFAM=2	SVTYPE=BND;POS=416270;STRANDS=++:4;IMPRECISE;CIPOS=-30,396;CIEND=-28,552;CIPOS95=-30,89;CIEND95=-28,192;MATEID=102070_1;EVENT=102070;SECONDARY;SU=4;PE=4;SR=0;ALG=PROD;AF=6.839e-05;NSAMP=2;MSQ=22.43;AC=2;AN=29246;NFAM=2
chr7	116890592	116890605	chr16	72020363	72020380	104450	1444.23	+	+	BND	LOW	104450_1	N	N]chr16:72020372]	104450_2	N	N]chr7:116890602]	SVTYPE=BND;POS=116890602;STRANDS=++:34;CIPOS=-10,3;CIEND=-9,8;CIPOS95=0,0;CIEND95=0,0;MATEID=104450_2;EVENT=104450;SU=34;PE=0;SR=34;ALG=PROD;AF=0.002188;NSAMP=62;MSQ=17.89;AC=64;AN=29246;NFAM=62	SVTYPE=BND;POS=72020372;STRANDS=++:34;CIPOS=-9,8;CIEND=-10,3;CIPOS95=0,0;CIEND95=0,0;MATEID=104450_1;EVENT=104450;SECONDARY;SU=34;PE=0;SR=34;ALG=PROD;AF=0.002188;NSAMP=62;MSQ=17.89;AC=64;AN=29246;NFAM=62
chr7	116890606	116891186	chr8	137185423	137185811	107134	123.36	+	-	BND	LOW	107134_1	N	N[chr8:137185803[	107134_2	N	]chr7:116890613]N	SVTYPE=BND;POS=116890613;STRANDS=+-:6;IMPRECISE;CIPOS=-7,573;CIEND=-379,9;CIPOS95=0,210;CIEND95=-96,2;MATEID=107134_2;EVENT=107134;SU=6;PE=6;SR=0;ALG=PROD;AF=6.839e-05;NSAMP=2;MSQ=21.71;AC=2;AN=29246;NFAM=2	SVTYPE=BND;POS=137185803;STRANDS=+-:6;IMPRECISE;CIPOS=-379,9;CIEND=-7,573;CIPOS95=-96,2;CIEND95=0,210;MATEID=107134_1;EVENT=107134;SECONDARY;SU=6;PE=6;SR=0;ALG=PROD;AF=6.839e-05;NSAMP=2;MSQ=21.71;AC=2;AN=29246;NFAM=2
chr7	116905362	116905407	chr7	117056348	117056394	529766	406.71	-	+	DUP	PASS	529766	N	<DUP>	.	.	.	SVTYPE=DUP;POS=116905386;SVLEN=150985;END=117056371;STRANDS=-+:37;CIPOS=-24,21;CIEND=-23,23;CIPOS95=0,0;CIEND95=0,0;SU=37;PE=25;SR=12;ALG=PROD;AF=6.839e-05;NSAMP=2;MSQ=203.12;AC=2;AN=29246;NFAM=2	.
chr7	116921340	116921347	chr7	116927556	116927563	403290	551.5	+	-	DEL	PASS	403290	N	<DEL>	.	.	.	SVTYPE=DEL;POS=116921344;SVLEN=-6217;END=116927561;STRANDS=+-:22;CIPOS=-4,3;CIEND=-5,2;CIPOS95=0,0;CIEND95=0,0;SU=22;PE=14;SR=8;ALG=PROD;AF=3.419e-05;NSAMP=1;MSQ=551.5;AC=1;AN=29246;NFAM=1	.
chr7	116921566	116921857	chr7	116926441	116926789	403291	1383.48	+	-	DEL	PASS	403291	N	<DEL>	.	.	.	SVTYPE=DEL;POS=116921596;SVLEN=-5163;END=116926759;STRANDS=+-:67;IMPRECISE;CIPOS=-30,261;CIEND=-318,30;CIPOS95=-13,13;CIEND95=-19,19;SU=67;PE=67;SR=0;ALG=PROD;AF=0.0002735;NSAMP=8;MSQ=172.93;AC=8;AN=29246;NFAM=8	.
chr7	116929797	116930088	chr7	116934035	116934487	403292	248.6	+	-	DEL	PASS	403292	N	<DEL>	.	.	.	SVTYPE=DEL;POS=116929807;SVLEN=-4671;END=116934478;STRANDS=+-:13;IMPRECISE;CIPOS=-10,281;CIEND=-443,9;CIPOS95=-2,77;CIEND95=-97,0;SU=13;PE=13;SR=0;ALG=PROD;AF=3.419e-05;NSAMP=1;MSQ=248.6;AC=1;AN=29246;NFAM=1	.
chr7	116932347	116932366	chr7	116933471	116933490	602640	212603.0	-	-	BND	LOW	602640_1	N	[chr7:116933482[N	602640_2	N	[chr7:116932358[N	SVTYPE=BND;POS=116932358;STRANDS=--:4;IMPRECISE;CIPOS=-10,9;CIEND=-10,9;CIPOS95=-1,1;CIEND95=-1,0;MATEID=602640_2;EVENT=602640;SU=4;PE=1;SR=3;ALG=PROD;AF=0.1294;NSAMP=3779;MSQ=33.53;AC=3784;AN=29246;NFAM=3632	SVTYPE=BND;POS=116933482;STRANDS=--:4;IMPRECISE;CIPOS=-10,9;CIEND=-10,9;CIPOS95=-1,0;CIEND95=-1,1;MATEID=602640_1;EVENT=602640;SECONDARY;SU=4;PE=1;SR=3;ALG=PROD;AF=0.1294;NSAMP=3779;MSQ=33.53;AC=3784;AN=29246;NFAM=3632
chr7	116947805	116948294	chr7	117723786	117724158	529768	257.13	-	+	BND	LOW	529768_1	N	]chr7:117723796]N	529768_2	N	N[chr7:116948286[	SVTYPE=BND;POS=116948286;STRANDS=-+:9;IMPRECISE;CIPOS=-480,9;CIEND=-10,362;CIPOS95=-166,1;CIEND95=-2,81;MATEID=529768_2;EVENT=529768;SU=9;PE=9;SR=0;ALG=PROD;AF=0.0002735;NSAMP=8;MSQ=6.27;RECLASSIFIED;AC=8;AN=29246;NFAM=8	SVTYPE=BND;POS=117723796;STRANDS=-+:9;IMPRECISE;CIPOS=-10,362;CIEND=-480,9;CIPOS95=-2,81;CIEND95=-166,1;MATEID=529768_1;EVENT=529768;SECONDARY;SU=9;PE=9;SR=0;ALG=PROD;AF=0.0002735;NSAMP=8;MSQ=6.27;RECLASSIFIED;AC=8;AN=29246;NFAM=8
chr7	116950230	116950291	chr7	116950590	116950677	403295	604.47	+	-	BND	LOW	403295_1	N	N[chr7:116950650[	403295_2	N	]chr7:116950259]N	SVTYPE=BND;POS=116950259;STRANDS=+-:14;IMPRECISE;CIPOS=-29,32;CIEND=-59,28;CIPOS95=-9,9;CIEND95=-39,28;MATEID=403295_2;EVENT=403295;SU=14;PE=0;SR=14;ALG=SUM;AF=0.0007522;NSAMP=22;MSQ=17.01;RETAINED;RECLASSIFIED;AC=22;AN=29246;NFAM=22	SVTYPE=BND;POS=116950650;STRANDS=+-:14;IMPRECISE;CIPOS=-59,28;CIEND=-29,32;CIPOS95=-39,28;CIEND95=-9,9;MATEID=403295_1;EVENT=403295;SECONDARY;SU=14;PE=0;SR=14;ALG=SUM;AF=0.0007522;NSAMP=22;MSQ=17.01;RETAINED;RECLASSIFIED;AC=22;AN=29246;NFAM=22
chr7	116953053	116953064	chr7	117011515	117011527	529769	81.64	-	+	DUP	PASS	529769	N	<DUP>	.	.	.	SVTYPE=DUP;POS=116953060;SVLEN=58461;END=117011521;STRANDS=-+:12;CIPOS=-7,4;CIEND=-6,6;CIPOS95=0,0;CIEND95=0,0;SU=12;PE=7;SR=5;ALG=PROD;AF=3.419e-05;NSAMP=1;MSQ=81.11;AC=1;AN=29246;NFAM=1	.
chr7	116956910	116956926	chr7	116963018	116963032	403297	2550.53	+	-	DEL	PASS	403297	N	<DEL>	.	.	.	SVTYPE=DEL;POS=116956917;SVLEN=-6108;END=116963025;STRANDS=+-:113;CIPOS=-7,9;CIEND=-7,7;CIPOS95=0,0;CIEND95=0,0;SU=113;PE=63;SR=50;ALG=PROD;AF=0.000171;NSAMP=5;MSQ=510.11;AC=5;AN=29246;NFAM=5	.
chr7	117003834	117003838	chr7	117005363	117005365	403299	10167.7	+	-	DEL	PASS	403299	N	<DEL>	.	.	.	SVTYPE=DEL;POS=117003835;SVLEN=-1530;END=117005365;STRANDS=+-:393;CIPOS=-1,3;CIEND=-2,0;CIPOS95=0,0;CIEND95=0,0;SU=393;PE=226;SR=167;ALG=PROD;AF=6.839e-05;NSAMP=2;MSQ=884.33;AC=2;AN=29246;NFAM=2	.
chr7	117024781	117024800	chr7	117026781	117026800	602641	107.83	+	+	BND	LOW	602641_1	N	N]chr7:117026791]	602641_2	N	N]chr7:117024791]	SVTYPE=BND;POS=117024791;STRANDS=++:8;CIPOS=-10,9;CIEND=-10,9;CIPOS95=0,0;CIEND95=0,0;MATEID=602641_2;EVENT=602641;SU=8;PE=4;SR=4;ALG=PROD;AF=3.419e-05;NSAMP=1;MSQ=107.83;AC=1;AN=29246;NFAM=1	SVTYPE=BND;POS=117026791;STRANDS=++:8;CIPOS=-10,9;CIEND=-10,9;CIPOS95=0,0;CIEND95=0,0;MATEID=602641_1;EVENT=602641;SECONDARY;SU=8;PE=4;SR=4;ALG=PROD;AF=3.419e-05;NSAMP=1;MSQ=107.83;AC=1;AN=29246;NFAM=1
chr7	117026583	117026602	chr7	117026955	117026963	602642	326.75	-	-	BND	PASS	602642_1	N	[chr7:117026961[N	602642_2	N	[chr7:117026594[N	SVTYPE=BND;POS=117026594;STRANDS=--:16;CIPOS=-10,9;CIEND=-5,3;CIPOS95=0,0;CIEND95=0,0;MATEID=602642_2;EVENT=602642;SU=16;PE=9;SR=7;ALG=PROD;AF=3.419e-05;NSAMP=1;MSQ=326.75;AC=1;AN=29246;NFAM=1	SVTYPE=BND;POS=117026961;STRANDS=--:16;CIPOS=-5,3;CIEND=-10,9;CIPOS95=0,0;CIEND95=0,0;MATEID=602642_1;EVENT=602642;SECONDARY;SU=16;PE=9;SR=7;ALG=PROD;AF=3.419e-05;NSAMP=1;MSQ=326.75;AC=1;AN=29246;NFAM=1
chr7	117026650	117026660	chr7	117029938	117029947	403300	509.61	+	-	DEL	PASS	403300	N	<DEL>	.	.	.	SVTYPE=DEL;POS=117026654;SVLEN=-3291;END=117029945;STRANDS=+-:20;CIPOS=-4,6;CIEND=-7,2;CIPOS95=0,0;CIEND95=0,0;SU=20;PE=15;SR=5;ALG=PROD;AF=3.419e-05;NSAMP=1;MSQ=509.61;AC=1;AN=29246;NFAM=1	.
chr7	117027438	117027455	chr8	60457496	60457513	106743	11700.4	-	-	BND	LOW	106743_1	N	[chr8:60457506[N	106743_2	N	[chr7:117027448[N	SVTYPE=BND;POS=117027448;STRANDS=--:59;CIPOS=-9,8;CIEND=-9,8;CIPOS95=0,0;CIEND95=0,0;MATEID=106743_2;EVENT=106743;SU=59;PE=0;SR=59;ALG=PROD;AF=0.007967;NSAMP=233;MSQ=26.2;AC=233;AN=29246;NFAM=231	SVTYPE=BND;POS=60457506;STRANDS=--:59;CIPOS=-9,8;CIEND=-9,8;CIPOS95=0,0;CIEND95=0,0;MATEID=106743_1;EVENT=106743;SECONDARY;SU=59;PE=0;SR=59;ALG=PROD;AF=0.007967;NSAMP=233;MSQ=26.2;AC=233;AN=29246;NFAM=231
chr7	117027438	117027455	chr13	37796998	37797015	102878	22230.9	-	+	BND	LOW	102878_1	N	]chr13:37797007]N	102878_2	N	N[chr7:117027448[	SVTYPE=BND;POS=117027448;STRANDS=-+:36;CIPOS=-9,8;CIEND=-9,8;CIPOS95=0,0;CIEND95=0,0;MATEID=102878_2;EVENT=102878;SU=36;PE=0;SR=36;ALG=PROD;AF=0.01686;NSAMP=493;MSQ=29.85;AC=493;AN=29246;NFAM=485	SVTYPE=BND;POS=37797007;STRANDS=-+:36;CIPOS=-9,8;CIEND=-9,8;CIPOS95=0,0;CIEND95=0,0;MATEID=102878_1;EVENT=102878;SECONDARY;SU=36;PE=0;SR=36;ALG=PROD;AF=0.01686;NSAMP=493;MSQ=29.85;AC=493;AN=29246;NFAM=485
chr7	117027447	117027447	chr9	111886199	111886199	107701	23204.4	-	+	BND	LOW	107701_1	N	]chr9:111886199]N	107701_2	N	N[chr7:117027448[	SVTYPE=BND;POS=117027448;STRANDS=-+:833;CIPOS=0,0;CIEND=0,0;CIPOS95=0,0;CIEND95=0,0;MATEID=107701_2;EVENT=107701;SU=833;PE=0;SR=833;ALG=PROD;AF=0.01248;NSAMP=365;MSQ=29.6;AC=365;AN=29246;NFAM=360	SVTYPE=BND;POS=111886199;STRANDS=-+:833;CIPOS=0,0;CIEND=0,0;CIPOS95=0,0;CIEND95=0,0;MATEID=107701_1;EVENT=107701;SECONDARY;SU=833;PE=0;SR=833;ALG=PROD;AF=0.01248;NSAMP=365;MSQ=29.6;AC=365;AN=29246;NFAM=360
chr7	117028135	117028154	chr7	117033309	117033328	403301	587.44	+	-	DEL	PASS	403301	N	<DEL>	.	.	.	SVTYPE=DEL;POS=117028145;SVLEN=-5174;END=117033319;STRANDS=+-:26;CIPOS=-10,9;CIEND=-10,9;CIPOS95=0,0;CIEND95=0,0;SU=26;PE=13;SR=13;ALG=PROD;AF=3.419e-05;NSAMP=1;MSQ=587.44;AC=1;AN=29246;NFAM=1	.
chr7	117031362	117031366	chr11	111994447	111994454	101962	80914.4	-	-	BND	LOW	101962_1	N	[chr11:111994452[N	101962_2	N	[chr7:117031365[N	SVTYPE=BND;POS=117031365;STRANDS=--:288;CIPOS=-2,2;CIEND=-4,3;CIPOS95=0,0;CIEND95=0,0;MATEID=101962_2;EVENT=101962;SU=288;PE=0;SR=288;ALG=PROD;AF=0.05973;NSAMP=1747;MSQ=29.47;AC=1747;AN=29246;NFAM=1729	SVTYPE=BND;POS=111994452;STRANDS=--:288;CIPOS=-4,3;CIEND=-2,2;CIPOS95=0,0;CIEND95=0,0;MATEID=101962_1;EVENT=101962;SECONDARY;SU=288;PE=0;SR=288;ALG=PROD;AF=0.05973;NSAMP=1747;MSQ=29.47;AC=1747;AN=29246;NFAM=1729
chr7	117031368	117031414	chr20	37373431	37373480	105904	142.96	-	+	BND	LOW	105904_1	N	]chr20:37373456]N	105904_2	N	N[chr7:117031391[	SVTYPE=BND;POS=117031391;STRANDS=-+:13;IMPRECISE;CIPOS=-22,24;CIEND=-25,24;CIPOS95=0,0;CIEND95=-1,1;MATEID=105904_2;EVENT=105904;SU=13;PE=0;SR=13;ALG=PROD;AF=6.839e-05;NSAMP=2;MSQ=24.02;AC=2;AN=29246;NFAM=2	SVTYPE=BND;POS=37373456;STRANDS=-+:13;IMPRECISE;CIPOS=-25,24;CIEND=-22,24;CIPOS95=-1,1;CIEND95=0,0;MATEID=105904_1;EVENT=105904;SECONDARY;SU=13;PE=0;SR=13;ALG=PROD;AF=6.839e-05;NSAMP=2;MSQ=24.02;AC=2;AN=29246;NFAM=2
chr7	117031497	117031925	chr7	117035157	117035506	403304	592.35	+	-	DEL	PASS	403304	N	<DEL>	.	.	.	SVTYPE=DEL;POS=117031507;SVLEN=-3990;END=117035497;STRANDS=+-:6;IMPRECISE;CIPOS=-10,418;CIEND=-340,9;CIPOS95=-1,139;CIEND95=-120,0;SU=6;PE=6;SR=0;ALG=PROD;AF=0.0001026;NSAMP=3;MSQ=100.56;RETAINED;AC=3;AN=29246;NFAM=3	.
chr7	117031742	117031759	chr7	117031852	117031864	403303	3858.78	+	-	BND	LOW	403303_1	N	N[chr7:117031861[	403303_2	N	]chr7:117031751]N	SVTYPE=BND;POS=117031751;STRANDS=+-:36;CIPOS=-9,8;CIEND=-8,4;CIPOS95=0,0;CIEND95=0,0;MATEID=403303_2;EVENT=403303;SU=36;PE=0;SR=36;ALG=PROD;AF=0.001197;NSAMP=35;MSQ=109.87;RECLASSIFIED;AC=35;AN=29246;NFAM=35	SVTYPE=BND;POS=117031861;STRANDS=+-:36;CIPOS=-8,4;CIEND=-9,8;CIPOS95=0,0;CIEND95=0,0;MATEID=403303_1;EVENT=403303;SECONDARY;SU=36;PE=0;SR=36;ALG=PROD;AF=0.001197;NSAMP=35;MSQ=109.87;RECLASSIFIED;AC=35;AN=29246;NFAM=35
chr7	117031777	117031834	chr19	20585279	20585336	105430	1231.33	-	+	BND	LOW	105430_1	N	]chr19:20585308]N	105430_2	N	N[chr7:117031807[	SVTYPE=BND;POS=117031807;STRANDS=-+:9;CIPOS=-29,28;CIEND=-29,28;CIPOS95=0,0;CIEND95=0,0;MATEID=105430_2;EVENT=105430;SU=9;PE=0;SR=9;ALG=PROD;AF=0.001573;NSAMP=46;MSQ=16.79;AC=46;AN=29246;NFAM=46	SVTYPE=BND;POS=20585308;STRANDS=-+:9;CIPOS=-29,28;CIEND=-29,28;CIPOS95=0,0;CIEND95=0,0;MATEID=105430_1;EVENT=105430;SECONDARY;SU=9;PE=0;SR=9;ALG=PROD;AF=0.001573;NSAMP=46;MSQ=16.79;AC=46;AN=29246;NFAM=46
chr7	117031814	117032217	chrX	136451187	136451525	108493	20447.7	+	+	BND	LOW	108493_1	N	N]chrX:136451198]	108493_2	N	N]chr7:117031826]	SVTYPE=BND;POS=117031826;STRANDS=++:220;IMPRECISE;CIPOS=-12,391;CIEND=-11,327;CIPOS95=-12,41;CIEND95=-9,9;MATEID=108493_2;EVENT=108493;SU=220;PE=220;SR=0;ALG=PROD;AF=0.01805;NSAMP=528;MSQ=25.48;AC=528;AN=29246;NFAM=522	SVTYPE=BND;POS=136451198;STRANDS=++:220;IMPRECISE;CIPOS=-11,327;CIEND=-12,391;CIPOS95=-9,9;CIEND95=-12,41;MATEID=108493_1;EVENT=108493;SECONDARY;SU=220;PE=220;SR=0;ALG=PROD;AF=0.01805;NSAMP=528;MSQ=25.48;AC=528;AN=29246;NFAM=522
chr7	117045390	117045400	chr7	117045918	117045937	403305	381.22	+	-	BND	LOW	403305_1	N	N[chr7:117045929[	403305_2	N	]chr7:117045396]N	SVTYPE=BND;POS=117045396;STRANDS=+-:11;CIPOS=-6,4;CIEND=-10,9;CIPOS95=0,0;CIEND95=0,0;MATEID=403305_2;EVENT=403305;SU=11;PE=5;SR=6;ALG=PROD;AF=3.419e-05;NSAMP=1;MSQ=341.59;RECLASSIFIED;AC=1;AN=29246;NFAM=1	SVTYPE=BND;POS=117045929;STRANDS=+-:11;CIPOS=-10,9;CIEND=-6,4;CIPOS95=0,0;CIEND95=0,0;MATEID=403305_1;EVENT=403305;SECONDARY;SU=11;PE=5;SR=6;ALG=PROD;AF=3.419e-05;NSAMP=1;MSQ=341.59;RECLASSIFIED;AC=1;AN=29246;NFAM=1
chr7	117047861	117047871	chr7	117057839	117057847	529770	193.51	-	+	DUP	PASS	529770	N	<DUP>	.	.	.	SVTYPE=DUP;POS=117047867;SVLEN=9976;END=117057843;STRANDS=-+:18;CIPOS=-6,4;CIEND=-4,4;CIPOS95=0,0;CIEND95=0,0;SU=18;PE=12;SR=6;ALG=PROD;AF=3.419e-05;NSAMP=1;MSQ=189.57;AC=1;AN=29246;NFAM=1	.
chr7	117063043	117063062	chr7	117071135	117071154	403306	323.56	+	-	DEL	PASS	403306	N	<DEL>	.	.	.	SVTYPE=DEL;POS=117063053;SVLEN=-8092;END=117071145;STRANDS=+-:13;IMPRECISE;CIPOS=-10,9;CIEND=-10,9;CIPOS95=-1,1;CIEND95=-1,0;SU=13;PE=10;SR=3;ALG=PROD;AF=3.419e-05;NSAMP=1;MSQ=323.56;AC=1;AN=29246;NFAM=1	.
chr7	117071258	117071265	chr7	117071339	117071346	403307	236.77	+	-	BND	LOW	403307_1	N	N[chr7:117071344[	403307_2	N	]chr7:117071262]N	SVTYPE=BND;POS=117071262;STRANDS=+-:9;CIPOS=-4,3;CIEND=-4,3;CIPOS95=0,0;CIEND95=0,0;MATEID=403307_2;EVENT=403307;SU=9;PE=0;SR=9;ALG=PROD;AF=3.419e-05;NSAMP=1;MSQ=236.77;RECLASSIFIED;AC=1;AN=29246;NFAM=1	SVTYPE=BND;POS=117071344;STRANDS=+-:9;CIPOS=-4,3;CIEND=-4,3;CIPOS95=0,0;CIEND95=0,0;MATEID=403307_1;EVENT=403307;SECONDARY;SU=9;PE=0;SR=9;ALG=PROD;AF=3.419e-05;NSAMP=1;MSQ=236.77;RECLASSIFIED;AC=1;AN=29246;NFAM=1
chr7	117077813	117077845	chr7	117079993	117080027	529771	44694.8	-	+	BND	LOW	529771_1	N	]chr7:117080000]N	529771_2	N	N[chr7:117077838[	SVTYPE=BND;POS=117077838;STRANDS=-+:356;IMPRECISE;CIPOS=-24,8;CIEND=-7,27;CIPOS95=-2,2;CIEND95=-2,2;MATEID=529771_2;EVENT=529771;SU=356;PE=354;SR=2;ALG=PROD;AF=0.06411;NSAMP=1875;MSQ=14.1;RECLASSIFIED;AC=1875;AN=29246;NFAM=1841	SVTYPE=BND;POS=117080000;STRANDS=-+:356;IMPRECISE;CIPOS=-7,27;CIEND=-24,8;CIPOS95=-2,2;CIEND95=-2,2;MATEID=529771_1;EVENT=529771;SECONDARY;SU=356;PE=354;SR=2;ALG=PROD;AF=0.06411;NSAMP=1875;MSQ=14.1;RECLASSIFIED;AC=1875;AN=29246;NFAM=1841
chr7	117086172	117086178	chr7	117095305	117095324	529772	237.35	-	+	DUP	PASS	529772	N	<DUP>	.	.	.	SVTYPE=DUP;POS=117086176;SVLEN=9139;END=117095315;STRANDS=-+:23;CIPOS=-4,2;CIEND=-10,9;CIPOS95=0,0;CIEND95=0,0;SU=23;PE=15;SR=8;ALG=PROD;AF=3.419e-05;NSAMP=1;MSQ=236.95;AC=1;AN=29246;NFAM=1	.
chr7	117120462	117120625	chr7	117122112	117122149	602643	20.76	+	+	INV	LOW	602643	N	<INV>	.	.	.	SVTYPE=INV;POS=117120616;SVLEN=1524;END=117122140;STRANDS=++:2,--:4;IMPRECISE;CIPOS=-154,9;CIEND=-28,9;CIPOS95=-126,1;CIEND95=-18,1;SU=6;PE=6;SR=0;ALG=PROD;AF=3.419e-05;NSAMP=1;MSQ=20.76;AC=1;AN=29246;NFAM=1	.
chr7	117130663	117130668	chr7	117130954	117130959	403308	381.91	+	-	BND	LOW	403308_1	N	N[chr7:117130958[	403308_2	N	]chr7:117130666]N	SVTYPE=BND;POS=117130666;STRANDS=+-:11;CIPOS=-3,2;CIEND=-3,2;CIPOS95=0,0;CIEND95=0,0;MATEID=403308_2;EVENT=403308;SU=11;PE=0;SR=11;ALG=PROD;AF=6.839e-05;NSAMP=2;MSQ=189.56;RECLASSIFIED;AC=2;AN=29246;NFAM=2	SVTYPE=BND;POS=117130958;STRANDS=+-:11;CIPOS=-3,2;CIEND=-3,2;CIPOS95=0,0;CIEND95=0,0;MATEID=403308_1;EVENT=403308;SECONDARY;SU=11;PE=0;SR=11;ALG=PROD;AF=6.839e-05;NSAMP=2;MSQ=189.56;RECLASSIFIED;AC=2;AN=29246;NFAM=2
chr7	117137876	117137888	chr7	117137999	117138018	602644	31.03	+	+	BND	LOW	602644_1	N	N]chr7:117138009]	602644_2	N	N]chr7:117137886]	SVTYPE=BND;POS=117137886;STRANDS=++:4;IMPRECISE;CIPOS=-10,2;CIEND=-10,9;CIPOS95=-1,1;CIEND95=-1,1;MATEID=602644_2;EVENT=602644;SU=4;PE=1;SR=3;ALG=PROD;AF=6.839e-05;NSAMP=2;MSQ=9.92;AC=2;AN=29246;NFAM=2	SVTYPE=BND;POS=117138009;STRANDS=++:4;IMPRECISE;CIPOS=-10,9;CIEND=-10,2;CIPOS95=-1,1;CIEND95=-1,1;MATEID=602644_1;EVENT=602644;SECONDARY;SU=4;PE=1;SR=3;ALG=PROD;AF=6.839e-05;NSAMP=2;MSQ=9.92;AC=2;AN=29246;NFAM=2
chr7	117144282	117144327	chr7	117152223	117152267	403310	2065.29	+	-	DEL	PASS	403310	N	<DEL>	.	.	.	SVTYPE=DEL;POS=117144305;SVLEN=-7941;END=117152246;STRANDS=+-:86;CIPOS=-23,22;CIEND=-23,21;CIPOS95=0,0;CIEND95=0,0;SU=86;PE=56;SR=30;ALG=PROD;AF=3.419e-05;NSAMP=1;MSQ=857.28;AC=1;AN=29246;NFAM=1	.
chr7	117166640	117166648	chr7	117169411	117169419	403312	446.67	+	-	DEL	PASS	403312	N	<DEL>	.	.	.	SVTYPE=DEL;POS=117166644;SVLEN=-2773;END=117169417;STRANDS=+-:17;CIPOS=-4,4;CIEND=-6,2;CIPOS95=0,0;CIEND95=0,0;SU=17;PE=11;SR=6;ALG=PROD;AF=3.419e-05;NSAMP=1;MSQ=446.67;AC=1;AN=29246;NFAM=1	.
chr7	117169142	117169175	chr8	128452907	128452919	107080	878110.0	+	-	BND	LOW	107080_1	N	N[chr8:128452916[	107080_2	N	]chr7:117169152]N	SVTYPE=BND;POS=117169152;STRANDS=+-:516;IMPRECISE;CIPOS=-10,23;CIEND=-8,4;CIPOS95=-5,5;CIEND95=-1,1;MATEID=107080_2;EVENT=107080;SU=516;PE=510;SR=6;ALG=PROD;AF=0.206;NSAMP=5238;MSQ=140.48;AC=6026;AN=29246;NFAM=5101	SVTYPE=BND;POS=128452916;STRANDS=+-:516;IMPRECISE;CIPOS=-8,4;CIEND=-10,23;CIPOS95=-1,1;CIEND95=-5,5;MATEID=107080_1;EVENT=107080;SECONDARY;SU=516;PE=510;SR=6;ALG=PROD;AF=0.206;NSAMP=5238;MSQ=140.48;AC=6026;AN=29246;NFAM=5101
chr7	117188766	117188782	chr14	57238366	57238383	103374	480.14	-	+	BND	LOW	103374_1	N	]chr14:57238375]N	103374_2	N	N[chr7:117188774[	SVTYPE=BND;POS=117188774;STRANDS=-+:4;IMPRECISE;CIPOS=-7,9;CIEND=-9,8;CIPOS95=0,1;CIEND95=0,0;MATEID=103374_2;EVENT=103374;SU=4;PE=0;SR=4;ALG=PROD;AF=0.000718;NSAMP=21;MSQ=20.53;AC=21;AN=29246;NFAM=21	SVTYPE=BND;POS=57238375;STRANDS=-+:4;IMPRECISE;CIPOS=-9,8;CIEND=-7,9;CIPOS95=0,0;CIEND95=0,1;MATEID=103374_1;EVENT=103374;SECONDARY;SU=4;PE=0;SR=4;ALG=PROD;AF=0.000718;NSAMP=21;MSQ=20.53;AC=21;AN=29246;NFAM=21
chr7	117198650	117198669	chr7	117198841	117198860	403315	152.77	+	-	BND	LOW	403315_1	N	N[chr7:117198852[	403315_2	N	]chr7:117198660]N	SVTYPE=BND;POS=117198660;STRANDS=+-:4;IMPRECISE;CIPOS=-10,9;CIEND=-10,9;CIPOS95=-1,1;CIEND95=-1,1;MATEID=403315_2;EVENT=403315;SU=4;PE=2;SR=2;ALG=PROD;AF=0.0002393;NSAMP=7;MSQ=20.9;RECLASSIFIED;AC=7;AN=29246;NFAM=7	SVTYPE=BND;POS=117198852;STRANDS=+-:4;IMPRECISE;CIPOS=-10,9;CIEND=-10,9;CIPOS95=-1,1;CIEND95=-1,1;MATEID=403315_1;EVENT=403315;SECONDARY;SU=4;PE=2;SR=2;ALG=PROD;AF=0.0002393;NSAMP=7;MSQ=20.9;RECLASSIFIED;AC=7;AN=29246;NFAM=7
chr7	117201963	117201963	chr7	117202260	117202260	403317	1.58101e+07	+	-	MEI	PASS	403317	N	<DEL:ME:SINE|Alu|AluYa5>	.	.	.	SVTYPE=MEI;POS=117201963;SVLEN=-297;END=117202260;STRANDS=+-:342400;CIPOS=0,0;CIEND=0,0;CIPOS95=0,0;CIEND95=0,0;SU=342400;PE=38360;SR=304040;AF=0.6069;NSAMP=12509;MSQ=747.16;MEDGQR=3.77;Q10GQR=0.82;AC=17748;AN=29246;NFAM=11559	.
chr7	117232692	117232751	chr7	117232748	117232807	403318	674.47	+	-	DEL	PASS	403318	N	<DEL>	.	.	.	SVTYPE=DEL;POS=117232722;SVLEN=-56;END=117232778;STRANDS=+-:21;CIPOS=-30,29;CIEND=-30,29;CIPOS95=0,0;CIEND95=0,0;SU=21;PE=0;SR=21;ALG=PROD;AF=0.0001026;NSAMP=3;MSQ=224.81;AC=3;AN=29246;NFAM=2	.
chr7	117236977	117236979	chr7	117266313	117266332	529773	350.2	-	+	DUP	PASS	529773	N	<DUP>	.	.	.	SVTYPE=DUP;POS=117236979;SVLEN=29344;END=117266323;STRANDS=-+:31;CIPOS=-2,0;CIEND=-10,9;CIPOS95=0,0;CIEND95=0,0;SU=31;PE=16;SR=15;ALG=PROD;AF=3.419e-05;NSAMP=1;MSQ=349.07;AC=1;AN=29246;NFAM=1	.
chr7	117239264	117239283	chr7	117240057	117240076	403319	332.51	+	-	DEL	PASS	403319	N	<DEL>	.	.	.	SVTYPE=DEL;POS=117239274;SVLEN=-793;END=117240067;STRANDS=+-:18;CIPOS=-10,9;CIEND=-10,9;CIPOS95=0,0;CIEND95=0,0;SU=18;PE=8;SR=10;ALG=PROD;AF=3.419e-05;NSAMP=1;MSQ=332.51;AC=1;AN=29246;NFAM=1	.
chr7	117259150	117259151	chr15	79078153	79078153	103935	300045.0	-	+	BND	LOW	103935_1	N	]chr15:79078153]N	103935_2	N	N[chr7:117259151[	SVTYPE=BND;POS=117259151;STRANDS=-+:2232;CIPOS=0,1;CIEND=0,0;CIPOS95=0,0;CIEND95=0,0;MATEID=103935_2;EVENT=103935;SU=2232;PE=0;SR=2232;ALG=PROD;AF=0.1025;NSAMP=2999;MSQ=54.35;AC=2999;AN=29246;NFAM=2855	SVTYPE=BND;POS=79078153;STRANDS=-+:2232;CIPOS=0,0;CIEND=0,1;CIPOS95=0,0;CIEND95=0,0;MATEID=103935_1;EVENT=103935;SECONDARY;SU=2232;PE=0;SR=2232;ALG=PROD;AF=0.1025;NSAMP=2999;MSQ=54.35;AC=2999;AN=29246;NFAM=2855
chr7	117265003	117265004	chr15	70531463	70531465	103887	168000.0	-	-	BND	LOW	103887_1	N	[chr15:70531465[N	103887_2	N	[chr7:117265005[N	SVTYPE=BND;POS=117265005;STRANDS=--:2683;CIPOS=-1,0;CIEND=-1,1;CIPOS95=0,0;CIEND95=0,0;MATEID=103887_2;EVENT=103887;SU=2683;PE=2245;SR=438;ALG=PROD;AF=0.09136;NSAMP=2672;MSQ=40.77;AC=2672;AN=29246;NFAM=2593	SVTYPE=BND;POS=70531465;STRANDS=--:2683;CIPOS=-1,1;CIEND=-1,0;CIPOS95=0,0;CIEND95=0,0;MATEID=103887_1;EVENT=103887;SECONDARY;SU=2683;PE=2245;SR=438;ALG=PROD;AF=0.09136;NSAMP=2672;MSQ=40.77;AC=2672;AN=29246;NFAM=2593
chr7	117265026	117265037	chr7	117265110	117265124	403320	21514.8	+	-	BND	LOW	403320_1	N	N[chr7:117265118[	403320_2	N	]chr7:117265028]N	SVTYPE=BND;POS=117265028;STRANDS=+-:4;IMPRECISE;CIPOS=-2,9;CIEND=-7,7;CIPOS95=0,8;CIEND95=-2,3;MATEID=403320_2;EVENT=403320;SU=4;PE=0;SR=4;ALG=PROD;AF=0.02629;NSAMP=769;MSQ=16.47;RECLASSIFIED;AC=769;AN=29246;NFAM=761	SVTYPE=BND;POS=117265118;STRANDS=+-:4;IMPRECISE;CIPOS=-7,7;CIEND=-2,9;CIPOS95=-2,3;CIEND95=0,8;MATEID=403320_1;EVENT=403320;SECONDARY;SU=4;PE=0;SR=4;ALG=PROD;AF=0.02629;NSAMP=769;MSQ=16.47;RECLASSIFIED;AC=769;AN=29246;NFAM=761
chr7	117360970	117360973	chr7	117370887	117370906	403321	701.35	+	-	DEL	PASS	403321	N	<DEL>	.	.	.	SVTYPE=DEL;POS=117360972;SVLEN=-9925;END=117370897;STRANDS=+-:29;CIPOS=-2,1;CIEND=-10,9;CIPOS95=0,0;CIEND95=0,0;SU=29;PE=16;SR=13;ALG=PROD;AF=3.419e-05;NSAMP=1;MSQ=701.35;AC=1;AN=29246;NFAM=1	.
chr7	117375470	117375970	chr9	77399156	77399945	107566	22609.3	+	+	BND	LOW	107566_1	N	N]chr9:77399204]	107566_2	N	N]chr7:117375520]	SVTYPE=BND;POS=117375520;STRANDS=++:4;IMPRECISE;CIPOS=-50,450;CIEND=-48,741;CIPOS95=-50,134;CIEND95=-48,249;MATEID=107566_2;EVENT=107566;SU=4;PE=4;SR=0;ALG=PROD;AF=0.01398;NSAMP=409;MSQ=50.65;AC=409;AN=29246;NFAM=407	SVTYPE=BND;POS=77399204;STRANDS=++:4;IMPRECISE;CIPOS=-48,741;CIEND=-50,450;CIPOS95=-48,249;CIEND95=-50,134;MATEID=107566_1;EVENT=107566;SECONDARY;SU=4;PE=4;SR=0;ALG=PROD;AF=0.01398;NSAMP=409;MSQ=50.65;AC=409;AN=29246;NFAM=407
chr7	117387379	117387383	chr7	117394611	117394630	529774	198.19	-	+	DUP	PASS	529774	N	<DUP>	.	.	.	SVTYPE=DUP;POS=117387382;SVLEN=7239;END=117394621;STRANDS=-+:23;CIPOS=-3,1;CIEND=-10,9;CIPOS95=0,0;CIEND95=0,0;SU=23;PE=14;SR=9;ALG=PROD;AF=3.419e-05;NSAMP=1;MSQ=197.49;AC=1;AN=29246;NFAM=1	.
chr7	117392947	117392966	chr7	117393842	117393858	403323	572.48	+	-	DEL	PASS	403323	N	<DEL>	.	.	.	SVTYPE=DEL;POS=117392957;SVLEN=-895;END=117393852;STRANDS=+-:21;IMPRECISE;CIPOS=-10,9;CIEND=-10,6;CIPOS95=-1,1;CIEND95=-1,0;SU=21;PE=18;SR=3;ALG=PROD;AF=3.419e-05;NSAMP=1;MSQ=572.48;AC=1;AN=29246;NFAM=1	.
chr7	117394145	117394163	chr7	117398063	117398080	529775	237.51	-	+	BND	LOW	529775_1	N	]chr7:117398073]N	529775_2	N	N[chr7:117394155[	SVTYPE=BND;POS=117394155;STRANDS=-+:25;CIPOS=-9,9;CIEND=-10,7;CIPOS95=0,0;CIEND95=0,0;MATEID=529775_2;EVENT=529775;SU=25;PE=15;SR=10;ALG=PROD;AF=3.419e-05;NSAMP=1;MSQ=237.51;RECLASSIFIED;AC=1;AN=29246;NFAM=1	SVTYPE=BND;POS=117398073;STRANDS=-+:25;CIPOS=-10,7;CIEND=-9,9;CIPOS95=0,0;CIEND95=0,0;MATEID=529775_1;EVENT=529775;SECONDARY;SU=25;PE=15;SR=10;ALG=PROD;AF=3.419e-05;NSAMP=1;MSQ=237.51;RECLASSIFIED;AC=1;AN=29246;NFAM=1
chr7	117394360	117394365	chr7	117398090	117398095	403324	470.02	+	-	BND	PASS	403324_1	N	N[chr7:117398094[	403324_2	N	]chr7:117394363]N	SVTYPE=BND;POS=117394363;STRANDS=+-:26;CIPOS=-3,2;CIEND=-3,2;CIPOS95=0,0;CIEND95=0,0;MATEID=403324_2;EVENT=403324;SU=26;PE=16;SR=10;ALG=PROD;AF=3.419e-05;NSAMP=1;MSQ=470.02;RECLASSIFIED;AC=1;AN=29246;NFAM=1	SVTYPE=BND;POS=117398094;STRANDS=+-:26;CIPOS=-3,2;CIEND=-3,2;CIPOS95=0,0;CIEND95=0,0;MATEID=403324_1;EVENT=403324;SECONDARY;SU=26;PE=16;SR=10;ALG=PROD;AF=3.419e-05;NSAMP=1;MSQ=470.02;RECLASSIFIED;AC=1;AN=29246;NFAM=1
chr7	117401758	117401807	chr7	117402936	117402989	403325	2964.52	+	-	DEL	PASS	403325	N	<DEL>	.	.	.	SVTYPE=DEL;POS=117401782;SVLEN=-1183;END=117402965;STRANDS=+-:125;CIPOS=-24,25;CIEND=-29,24;CIPOS95=0,0;CIEND95=0,0;SU=125;PE=82;SR=43;ALG=PROD;AF=3.419e-05;NSAMP=1;MSQ=338.65;AC=1;AN=29246;NFAM=1	.
chr7	117410493	117410512	chr7	117420734	117420739	602646	117.76	-	-	BND	LOW	602646_1	N	[chr7:117420738[N	602646_2	N	[chr7:117410504[N	SVTYPE=BND;POS=117410504;STRANDS=--:14;CIPOS=-10,9;CIEND=-3,2;CIPOS95=0,0;CIEND95=0,0;MATEID=602646_2;EVENT=602646;SU=14;PE=4;SR=10;ALG=PROD;AF=3.419e-05;NSAMP=1;MSQ=116.4;AC=1;AN=29246;NFAM=1	SVTYPE=BND;POS=117420738;STRANDS=--:14;CIPOS=-3,2;CIEND=-10,9;CIPOS95=0,0;CIEND95=0,0;MATEID=602646_1;EVENT=602646;SECONDARY;SU=14;PE=4;SR=10;ALG=PROD;AF=3.419e-05;NSAMP=1;MSQ=116.4;AC=1;AN=29246;NFAM=1
chr7	117410503	117410508	chr7	117421283	117421288	602647	446.23	+	+	BND	PASS	602647_1	N	N]chr7:117421286]	602647_2	N	N]chr7:117410506]	SVTYPE=BND;POS=117410506;STRANDS=++:26;CIPOS=-3,2;CIEND=-3,2;CIPOS95=0,0;CIEND95=0,0;MATEID=602647_2;EVENT=602647;SU=26;PE=16;SR=10;ALG=PROD;AF=3.419e-05;NSAMP=1;MSQ=446.23;AC=1;AN=29246;NFAM=1	SVTYPE=BND;POS=117421286;STRANDS=++:26;CIPOS=-3,2;CIEND=-3,2;CIPOS95=0,0;CIEND95=0,0;MATEID=602647_1;EVENT=602647;SECONDARY;SU=26;PE=16;SR=10;ALG=PROD;AF=3.419e-05;NSAMP=1;MSQ=446.23;AC=1;AN=29246;NFAM=1
chr7	117410568	117410580	chr7	117417408	117417421	403326	187.92	+	-	DEL	PASS	403326	N	<DEL>	.	.	.	SVTYPE=DEL;POS=117410574;SVLEN=-6841;END=117417415;STRANDS=+-:7;CIPOS=-6,6;CIEND=-7,6;CIPOS95=0,0;CIEND95=0,0;SU=7;PE=2;SR=5;ALG=PROD;AF=3.419e-05;NSAMP=1;MSQ=167.63;AC=1;AN=29246;NFAM=1	.
chr7	117412155	117412166	chr7	117412270	117412281	403327	130.7	+	-	BND	LOW	403327_1	N	N[chr7:117412277[	403327_2	N	]chr7:117412161]N	SVTYPE=BND;POS=117412161;STRANDS=+-:6;CIPOS=-6,5;CIEND=-6,5;CIPOS95=0,0;CIEND95=0,0;MATEID=403327_2;EVENT=403327;SU=6;PE=0;SR=6;ALG=PROD;AF=3.419e-05;NSAMP=1;MSQ=113.72;RECLASSIFIED;AC=1;AN=29246;NFAM=1	SVTYPE=BND;POS=117412277;STRANDS=+-:6;CIPOS=-6,5;CIEND=-6,5;CIPOS95=0,0;CIEND95=0,0;MATEID=403327_1;EVENT=403327;SECONDARY;SU=6;PE=0;SR=6;ALG=PROD;AF=3.419e-05;NSAMP=1;MSQ=113.72;RECLASSIFIED;AC=1;AN=29246;NFAM=1
chr7	117417055	117417423	chr7	117420343	117420746	602648	484.67	-	-	BND	PASS	602648_1	N	[chr7:117420738[N	602648_2	N	[chr7:117417415[N	SVTYPE=BND;POS=117417415;STRANDS=--:24;IMPRECISE;CIPOS=-359,9;CIEND=-394,9;CIPOS95=-59,1;CIEND95=-55,0;MATEID=602648_2;EVENT=602648;SU=24;PE=24;SR=0;ALG=PROD;AF=3.419e-05;NSAMP=1;MSQ=479.29;AC=1;AN=29246;NFAM=1	SVTYPE=BND;POS=117420738;STRANDS=--:24;IMPRECISE;CIPOS=-394,9;CIEND=-359,9;CIPOS95=-55,0;CIEND95=-59,1;MATEID=602648_1;EVENT=602648;SECONDARY;SU=24;PE=24;SR=0;ALG=PROD;AF=3.419e-05;NSAMP=1;MSQ=479.29;AC=1;AN=29246;NFAM=1
chr7	117467540	117468153	chr8	128452185	128452948	107084	170811.0	-	-	BND	LOW	107084_1	N	[chr8:128452920[N	107084_2	N	[chr7:117468125[N	SVTYPE=BND;POS=117468125;STRANDS=--:4;IMPRECISE;CIPOS=-584,29;CIEND=-734,29;CIPOS95=-140,29;CIEND95=-171,29;MATEID=107084_2;EVENT=107084;SU=4;PE=4;SR=0;ALG=PROD;AF=0.02339;NSAMP=674;MSQ=251.07;AC=684;AN=29246;NFAM=674	SVTYPE=BND;POS=128452920;STRANDS=--:4;IMPRECISE;CIPOS=-734,29;CIEND=-584,29;CIPOS95=-171,29;CIEND95=-140,29;MATEID=107084_1;EVENT=107084;SECONDARY;SU=4;PE=4;SR=0;ALG=PROD;AF=0.02339;NSAMP=674;MSQ=251.07;AC=684;AN=29246;NFAM=674
chr7	117469167	117469186	chr7	117469356	117469375	403328	269.47	+	-	DEL	PASS	403328	N	<DEL>	.	.	.	SVTYPE=DEL;POS=117469177;SVLEN=-189;END=117469366;STRANDS=+-:9;CIPOS=-10,9;CIEND=-10,9;CIPOS95=0,0;CIEND95=0,0;SU=9;PE=1;SR=8;ALG=PROD;AF=6.839e-05;NSAMP=2;MSQ=132.72;AC=2;AN=29246;NFAM=2	.
chr7	117498287	117498338	chr7	117519363	117519417	403329	2207.55	+	-	DEL	PASS	403329	N	<DEL>	.	.	.	SVTYPE=DEL;POS=117498312;SVLEN=-21076;END=117519388;STRANDS=+-:98;CIPOS=-25,26;CIEND=-25,29;CIPOS95=0,0;CIEND95=0,0;SU=98;PE=63;SR=35;ALG=PROD;AF=6.84e-05;NSAMP=2;MSQ=525.98;AC=2;AN=29238;NFAM=2	.
chr7	117500202	117500327	chr7	117501732	117501756	602649	71.31	+	+	INV	LOW	602649	N	<INV>	.	.	.	SVTYPE=INV;POS=117500318;SVLEN=1424;END=117501742;STRANDS=++:3,--:4;IMPRECISE;CIPOS=-116,9;CIEND=-10,14;CIPOS95=-85,2;CIEND95=-1,5;SU=7;PE=7;SR=0;ALG=PROD;AF=6.839e-05;NSAMP=2;MSQ=24.11;AC=2;AN=29246;NFAM=2	.
chr7	117500571	117500737	chr7	117501733	117501758	602650	7.71	+	+	BND	LOW	602650_1	N	N]chr7:117501743]	602650_2	N	N]chr7:117500581]	SVTYPE=BND;POS=117500581;STRANDS=++:4;IMPRECISE;CIPOS=-10,156;CIEND=-10,15;CIPOS95=-3,58;CIEND95=-2,13;MATEID=602650_2;EVENT=602650;SU=4;PE=4;SR=0;ALG=PROD;AF=3.419e-05;NSAMP=1;MSQ=6.83;AC=1;AN=29246;NFAM=1	SVTYPE=BND;POS=117501743;STRANDS=++:4;IMPRECISE;CIPOS=-10,15;CIEND=-10,156;CIPOS95=-2,13;CIEND95=-3,58;MATEID=602650_1;EVENT=602650;SECONDARY;SU=4;PE=4;SR=0;ALG=PROD;AF=3.419e-05;NSAMP=1;MSQ=6.83;AC=1;AN=29246;NFAM=1
chr7	117528530	117528932	chr7	118342911	118343185	602651	9924.45	+	+	BND	LOW	602651_1	N	N]chr7:118342921]	602651_2	N	N]chr7:117528543]	SVTYPE=BND;POS=117528543;STRANDS=++:100;IMPRECISE;CIPOS=-13,389;CIEND=-10,264;CIPOS95=-13,37;CIEND95=-8,8;MATEID=602651_2;EVENT=602651;SU=100;PE=100;SR=0;ALG=PROD;AF=0.009916;NSAMP=290;MSQ=27.95;AC=290;AN=29246;NFAM=290	SVTYPE=BND;POS=118342921;STRANDS=++:100;IMPRECISE;CIPOS=-10,264;CIEND=-13,389;CIPOS95=-8,8;CIEND95=-13,37;MATEID=602651_1;EVENT=602651;SECONDARY;SU=100;PE=100;SR=0;ALG=PROD;AF=0.009916;NSAMP=290;MSQ=27.95;AC=290;AN=29246;NFAM=290
chr7	117539415	117539418	chr7	117539744	117539747	403330	13972.6	+	-	BND	PASS	403330_1	N	N[chr7:117539747[	403330_2	N	]chr7:117539417]N	SVTYPE=BND;POS=117539417;STRANDS=+-:340;CIPOS=-2,1;CIEND=-2,1;CIPOS95=0,0;CIEND95=0,0;MATEID=403330_2;EVENT=403330;SU=340;PE=53;SR=287;ALG=PROD;AF=0.0009916;NSAMP=29;MSQ=315.72;RECLASSIFIED;AC=29;AN=29246;NFAM=25	SVTYPE=BND;POS=117539747;STRANDS=+-:340;CIPOS=-2,1;CIEND=-2,1;CIPOS95=0,0;CIEND95=0,0;MATEID=403330_1;EVENT=403330;SECONDARY;SU=340;PE=53;SR=287;ALG=PROD;AF=0.0009916;NSAMP=29;MSQ=315.72;RECLASSIFIED;AC=29;AN=29246;NFAM=25
chr7	117545746	117546461	chr8	120920674	120921197	107051	369.99	-	+	BND	LOW	107051_1	N	]chr8:120920684]N	107051_2	N	N[chr7:117546453[	SVTYPE=BND;POS=117546453;STRANDS=-+:4;IMPRECISE;CIPOS=-706,9;CIEND=-10,513;CIPOS95=-231,0;CIEND95=-2,143;MATEID=107051_2;EVENT=107051;SU=4;PE=4;SR=0;ALG=PROD;AF=0.0004445;NSAMP=13;MSQ=16.95;AC=13;AN=29246;NFAM=13	SVTYPE=BND;POS=120920684;STRANDS=-+:4;IMPRECISE;CIPOS=-10,513;CIEND=-706,9;CIPOS95=-2,143;CIEND95=-231,0;MATEID=107051_1;EVENT=107051;SECONDARY;SU=4;PE=4;SR=0;ALG=PROD;AF=0.0004445;NSAMP=13;MSQ=16.95;AC=13;AN=29246;NFAM=13
chr7	117548328	117548345	chrX	142022257	142022274	108519	73.7	-	+	BND	LOW	108519_1	N	]chrX:142022266]N	108519_2	N	N[chr7:117548339[	SVTYPE=BND;POS=117548339;STRANDS=-+:4;IMPRECISE;CIPOS=-10,7;CIEND=-9,8;CIPOS95=-2,0;CIEND95=0,0;MATEID=108519_2;EVENT=108519;SU=4;PE=0;SR=4;ALG=PROD;AF=0.0001026;NSAMP=3;MSQ=22.62;AC=3;AN=29246;NFAM=3	SVTYPE=BND;POS=142022266;STRANDS=-+:4;IMPRECISE;CIPOS=-9,8;CIEND=-10,7;CIPOS95=0,0;CIEND95=-2,0;MATEID=108519_1;EVENT=108519;SECONDARY;SU=4;PE=0;SR=4;ALG=PROD;AF=0.0001026;NSAMP=3;MSQ=22.62;AC=3;AN=29246;NFAM=3
chr7	117548355	117548362	chr7	117548600	117548612	403332	550.72	+	-	BND	LOW	403332_1	N	N[chr7:117548607[	403332_2	N	]chr7:117548357]N	SVTYPE=BND;POS=117548357;STRANDS=+-:91;CIPOS=-2,5;CIEND=-6,6;CIPOS95=0,0;CIEND95=0,0;MATEID=403332_2;EVENT=403332;SU=91;PE=0;SR=91;ALG=PROD;AF=0.0006497;NSAMP=19;MSQ=15.26;RECLASSIFIED;AC=19;AN=29246;NFAM=19	SVTYPE=BND;POS=117548607;STRANDS=+-:91;CIPOS=-6,6;CIEND=-2,5;CIPOS95=0,0;CIEND95=0,0;MATEID=403332_1;EVENT=403332;SECONDARY;SU=91;PE=0;SR=91;ALG=PROD;AF=0.0006497;NSAMP=19;MSQ=15.26;RECLASSIFIED;AC=19;AN=29246;NFAM=19
chr7	117549434	117549521	chr7	117549646	117549678	602652	89.55	+	+	INV	LOW	602652	N	<INV>	.	.	.	SVTYPE=INV;POS=117549444;SVLEN=209;END=117549653;STRANDS=++:2,--:2;IMPRECISE;CIPOS=-10,77;CIEND=-7,25;CIPOS95=0,74;CIEND95=-1,16;SU=4;PE=4;SR=0;ALG=PROD;AF=0.0001026;NSAMP=3;MSQ=26.46;AC=3;AN=29246;NFAM=3	.
chr7	117581451	117581456	chr7	117588561	117588580	403333	363.06	+	-	DEL	PASS	403333	N	<DEL>	.	.	.	SVTYPE=DEL;POS=117581454;SVLEN=-7117;END=117588571;STRANDS=+-:19;CIPOS=-3,2;CIEND=-10,9;CIPOS95=0,0;CIEND95=0,0;SU=19;PE=9;SR=10;ALG=PROD;AF=3.419e-05;NSAMP=1;MSQ=362.51;AC=1;AN=29246;NFAM=1	.
chr7	117606224	117606243	chr7	117618754	117618759	529777	179.48	-	+	DUP	PASS	529777	N	<DUP>	.	.	.	SVTYPE=DUP;POS=117606234;SVLEN=12523;END=117618757;STRANDS=-+:22;CIPOS=-10,9;CIEND=-3,2;CIPOS95=0,0;CIEND95=0,0;SU=22;PE=12;SR=10;ALG=PROD;AF=3.419e-05;NSAMP=1;MSQ=178.93;AC=1;AN=29246;NFAM=1	.
chr7	117608818	117608821	chr7	117623046	117623065	403334	500.52	+	-	DEL	PASS	403334	N	<DEL>	.	.	.	SVTYPE=DEL;POS=117608820;SVLEN=-14236;END=117623056;STRANDS=+-:23;CIPOS=-2,1;CIEND=-10,9;CIPOS95=0,0;CIEND95=0,0;SU=23;PE=11;SR=12;ALG=PROD;AF=3.419e-05;NSAMP=1;MSQ=500.52;AC=1;AN=29246;NFAM=1	.
chr7	117645585	117645941	chr7	117646908	117646951	403335	5997.48	+	-	BND	LOW	403335_1	N	N[chr7:117646949[	403335_2	N	]chr7:117645596]N	SVTYPE=BND;POS=117645596;STRANDS=+-:204;IMPRECISE;CIPOS=-11,345;CIEND=-40,3;CIPOS95=-11,14;CIEND95=0,0;MATEID=403335_2;EVENT=403335;SU=204;PE=204;SR=0;ALG=PROD;AF=0.000889;NSAMP=26;MSQ=136.89;RECLASSIFIED;AC=26;AN=29246;NFAM=26	SVTYPE=BND;POS=117646949;STRANDS=+-:204;IMPRECISE;CIPOS=-40,3;CIEND=-11,345;CIPOS95=0,0;CIEND95=-11,14;MATEID=403335_1;EVENT=403335;SECONDARY;SU=204;PE=204;SR=0;ALG=PROD;AF=0.000889;NSAMP=26;MSQ=136.89;RECLASSIFIED;AC=26;AN=29246;NFAM=26
chr7	117645586	117645919	chr7	117646885	117647288	602653	2058.4	+	+	BND	LOW	602653_1	N	N]chr7:117646894]	602653_2	N	N]chr7:117645596]	SVTYPE=BND;POS=117645596;STRANDS=++:140;IMPRECISE;CIPOS=-10,323;CIEND=-9,394;CIPOS95=-10,12;CIEND95=-9,61;MATEID=602653_2;EVENT=602653;SU=140;PE=140;SR=0;ALG=PROD;AF=0.000718;NSAMP=21;MSQ=71.53;AC=21;AN=29246;NFAM=21	SVTYPE=BND;POS=117646894;STRANDS=++:140;IMPRECISE;CIPOS=-9,394;CIEND=-10,323;CIPOS95=-9,61;CIEND95=-10,12;MATEID=602653_1;EVENT=602653;SECONDARY;SU=140;PE=140;SR=0;ALG=PROD;AF=0.000718;NSAMP=21;MSQ=71.53;AC=21;AN=29246;NFAM=21
chr7	117645589	117645593	chr7	117650524	117650526	403336	6588.07	+	-	BND	LOW	403336_1	N	N[chr7:117650527[	403336_2	N	]chr7:117645591]N	SVTYPE=BND;POS=117645591;STRANDS=+-:462;CIPOS=-2,2;CIEND=-2,0;CIPOS95=0,0;CIEND95=0,0;MATEID=403336_2;EVENT=403336;SU=462;PE=172;SR=290;ALG=PROD;AF=0.0009916;NSAMP=29;MSQ=155.87;RECLASSIFIED;AC=29;AN=29246;NFAM=29	SVTYPE=BND;POS=117650527;STRANDS=+-:462;CIPOS=-2,0;CIEND=-2,2;CIPOS95=0,0;CIEND95=0,0;MATEID=403336_1;EVENT=403336;SECONDARY;SU=462;PE=172;SR=290;ALG=PROD;AF=0.0009916;NSAMP=29;MSQ=155.87;RECLASSIFIED;AC=29;AN=29246;NFAM=29
chr7	117646780	117646957	chr7	117650605	117651058	529778	1501.39	-	+	BND	LOW	529778_1	N	]chr7:117650611]N	529778_2	N	N[chr7:117646949[	SVTYPE=BND;POS=117646949;STRANDS=-+:73;IMPRECISE;CIPOS=-168,9;CIEND=-6,447;CIPOS95=-7,7;CIEND95=-6,92;MATEID=529778_2;EVENT=529778;SU=73;PE=73;SR=0;ALG=PROD;AF=0.0006839;NSAMP=20;MSQ=51.89;RECLASSIFIED;AC=20;AN=29246;NFAM=20	SVTYPE=BND;POS=117650611;STRANDS=-+:73;IMPRECISE;CIPOS=-6,447;CIEND=-168,9;CIPOS95=-6,92;CIEND95=-7,7;MATEID=529778_1;EVENT=529778;SECONDARY;SU=73;PE=73;SR=0;ALG=PROD;AF=0.0006839;NSAMP=20;MSQ=51.89;RECLASSIFIED;AC=20;AN=29246;NFAM=20
chr7	117646816	117646818	chr7	117646948	117646950	602654	8829.8	-	-	BND	LOW	602654_1	N	[chr7:117646950[N	602654_2	N	[chr7:117646818[N	SVTYPE=BND;POS=117646818;STRANDS=--:378;CIPOS=-1,1;CIEND=-1,1;CIPOS95=0,0;CIEND95=0,0;MATEID=602654_2;EVENT=602654;SU=378;PE=67;SR=311;ALG=PROD;AF=0.001026;NSAMP=30;MSQ=207.25;AC=30;AN=29246;NFAM=30	SVTYPE=BND;POS=117646950;STRANDS=--:378;CIPOS=-1,1;CIEND=-1,1;CIPOS95=0,0;CIEND95=0,0;MATEID=602654_1;EVENT=602654;SECONDARY;SU=378;PE=67;SR=311;ALG=PROD;AF=0.001026;NSAMP=30;MSQ=207.25;AC=30;AN=29246;NFAM=30
chr7	117646892	117646895	chr7	117650610	117650613	602655	5679.88	+	+	BND	LOW	602655_1	N	N]chr7:117650612]	602655_2	N	N]chr7:117646894]	SVTYPE=BND;POS=117646894;STRANDS=++:261;CIPOS=-2,1;CIEND=-2,1;CIPOS95=0,0;CIEND95=0,0;MATEID=602655_2;EVENT=602655;SU=261;PE=5;SR=256;ALG=PROD;AF=0.0009574;NSAMP=28;MSQ=145.12;AC=28;AN=29246;NFAM=28	SVTYPE=BND;POS=117650612;STRANDS=++:261;CIPOS=-2,1;CIEND=-2,1;CIPOS95=0,0;CIEND95=0,0;MATEID=602655_1;EVENT=602655;SECONDARY;SU=261;PE=5;SR=256;ALG=PROD;AF=0.0009574;NSAMP=28;MSQ=145.12;AC=28;AN=29246;NFAM=28
chr7	117647117	117647120	chr7	117647317	117647320	403337	8465.42	+	-	BND	LOW	403337_1	N	N[chr7:117647320[	403337_2	N	]chr7:117647119]N	SVTYPE=BND;POS=117647119;STRANDS=+-:310;CIPOS=-2,1;CIEND=-2,1;CIPOS95=0,0;CIEND95=0,0;MATEID=403337_2;EVENT=403337;SU=310;PE=3;SR=307;ALG=PROD;AF=0.001094;NSAMP=32;MSQ=188.91;RECLASSIFIED;AC=32;AN=29246;NFAM=32	SVTYPE=BND;POS=117647320;STRANDS=+-:310;CIPOS=-2,1;CIEND=-2,1;CIPOS95=0,0;CIEND95=0,0;MATEID=403337_1;EVENT=403337;SECONDARY;SU=310;PE=3;SR=307;ALG=PROD;AF=0.001094;NSAMP=32;MSQ=188.91;RECLASSIFIED;AC=32;AN=29246;NFAM=32
chr7	117649511	117649528	chr9	82972136	82972153	107596	3035.64	+	+	BND	LOW	107596_1	N	N]chr9:82972145]	107596_2	N	N]chr7:117649520]	SVTYPE=BND;POS=117649520;STRANDS=++:4;CIPOS=-9,8;CIEND=-9,8;CIPOS95=0,0;CIEND95=0,0;MATEID=107596_2;EVENT=107596;SU=4;PE=0;SR=4;ALG=PROD;AF=0.003761;NSAMP=109;MSQ=16.02;AC=110;AN=29246;NFAM=109	SVTYPE=BND;POS=82972145;STRANDS=++:4;CIPOS=-9,8;CIEND=-9,8;CIPOS95=0,0;CIEND95=0,0;MATEID=107596_1;EVENT=107596;SECONDARY;SU=4;PE=0;SR=4;ALG=PROD;AF=0.003761;NSAMP=109;MSQ=16.02;AC=110;AN=29246;NFAM=109
chr7	117653268	117653287	chr7	117663252	117663271	403338	626.33	+	-	DEL	PASS	403338	N	<DEL>	.	.	.	SVTYPE=DEL;POS=117653278;SVLEN=-9984;END=117663262;STRANDS=+-:28;CIPOS=-10,9;CIEND=-10,9;CIPOS95=0,0;CIEND95=0,0;SU=28;PE=20;SR=8;ALG=PROD;AF=3.419e-05;NSAMP=1;MSQ=626.33;AC=1;AN=29246;NFAM=1	.
chr7	117661693	117661712	chr7	117667239	117667258	529779	256.9	-	+	DUP	PASS	529779	N	<DUP>	.	.	.	SVTYPE=DUP;POS=117661703;SVLEN=5546;END=117667249;STRANDS=-+:25;CIPOS=-10,9;CIEND=-10,9;CIPOS95=0,0;CIEND95=0,0;SU=25;PE=14;SR=11;ALG=PROD;AF=3.419e-05;NSAMP=1;MSQ=251.37;AC=1;AN=29246;NFAM=1	.
chr7	117685750	117685767	chr12	32435509	32435526	102266	578.91	+	+	BND	LOW	102266_1	N	N]chr12:32435518]	102266_2	N	N]chr7:117685759]	SVTYPE=BND;POS=117685759;STRANDS=++:21;CIPOS=-9,8;CIEND=-9,8;CIPOS95=0,0;CIEND95=0,0;MATEID=102266_2;EVENT=102266;SU=21;PE=0;SR=21;ALG=PROD;AF=0.0006839;NSAMP=20;MSQ=19.32;AC=20;AN=29246;NFAM=20	SVTYPE=BND;POS=32435518;STRANDS=++:21;CIPOS=-9,8;CIEND=-9,8;CIPOS95=0,0;CIEND95=0,0;MATEID=102266_1;EVENT=102266;SECONDARY;SU=21;PE=0;SR=21;ALG=PROD;AF=0.0006839;NSAMP=20;MSQ=19.32;AC=20;AN=29246;NFAM=20
chr7	117713481	117713493	chr7	117744599	117744618	529780	91.77	-	+	DUP	PASS	529780	N	<DUP>	.	.	.	SVTYPE=DUP;POS=117713487;SVLEN=31122;END=117744609;STRANDS=-+:13;CIPOS=-6,6;CIEND=-10,9;CIPOS95=0,0;CIEND95=0,0;SU=13;PE=7;SR=6;ALG=PROD;AF=3.419e-05;NSAMP=1;MSQ=91.4;AC=1;AN=29246;NFAM=1	.
chr7	117717379	117717380	chr7	117717433	117717434	403340	26695.4	+	-	BND	LOW	403340_1	N	N[chr7:117717435[	403340_2	N	]chr7:117717380]N	SVTYPE=BND;POS=117717380;STRANDS=+-:1051;CIPOS=-1,0;CIEND=-1,0;CIPOS95=0,0;CIEND95=0,0;MATEID=403340_2;EVENT=403340;SU=1051;PE=11;SR=1040;ALG=PROD;AF=0.0009916;NSAMP=29;MSQ=211.16;RECLASSIFIED;AC=29;AN=29246;NFAM=28	SVTYPE=BND;POS=117717435;STRANDS=+-:1051;CIPOS=-1,0;CIEND=-1,0;CIPOS95=0,0;CIEND95=0,0;MATEID=403340_1;EVENT=403340;SECONDARY;SU=1051;PE=11;SR=1040;ALG=PROD;AF=0.0009916;NSAMP=29;MSQ=211.16;RECLASSIFIED;AC=29;AN=29246;NFAM=28
chr7	117741238	117741257	chr7	117742170	117742189	529781	56.24	-	+	BND	LOW	529781_1	N	]chr7:117742180]N	529781_2	N	N[chr7:117741249[	SVTYPE=BND;POS=117741249;STRANDS=-+:10;IMPRECISE;CIPOS=-10,9;CIEND=-10,9;CIPOS95=-1,0;CIEND95=-1,1;MATEID=529781_2;EVENT=529781;SU=10;PE=7;SR=3;ALG=PROD;AF=3.419e-05;NSAMP=1;MSQ=56.12;RECLASSIFIED;AC=1;AN=29246;NFAM=1	SVTYPE=BND;POS=117742180;STRANDS=-+:10;IMPRECISE;CIPOS=-10,9;CIEND=-10,9;CIPOS95=-1,1;CIEND95=-1,0;MATEID=529781_1;EVENT=529781;SECONDARY;SU=10;PE=7;SR=3;ALG=PROD;AF=3.419e-05;NSAMP=1;MSQ=56.12;RECLASSIFIED;AC=1;AN=29246;NFAM=1
chr7	117741424	117741433	chr7	117742181	117742190	403342	212.67	+	-	BND	LOW	403342_1	N	N[chr7:117742187[	403342_2	N	]chr7:117741429]N	SVTYPE=BND;POS=117741429;STRANDS=+-:7;CIPOS=-5,4;CIEND=-5,4;CIPOS95=0,0;CIEND95=0,0;MATEID=403342_2;EVENT=403342;SU=7;PE=0;SR=7;ALG=PROD;AF=3.419e-05;NSAMP=1;MSQ=212.66;RECLASSIFIED;AC=1;AN=29246;NFAM=1	SVTYPE=BND;POS=117742187;STRANDS=+-:7;CIPOS=-5,4;CIEND=-5,4;CIPOS95=0,0;CIEND95=0,0;MATEID=403342_1;EVENT=403342;SECONDARY;SU=7;PE=0;SR=7;ALG=PROD;AF=3.419e-05;NSAMP=1;MSQ=212.66;RECLASSIFIED;AC=1;AN=29246;NFAM=1
chr7	117743316	117743329	chr7	119522439	119522453	529782	55.21	-	+	DUP	PASS	529782	N	<DUP>	.	.	.	SVTYPE=DUP;POS=117743324;SVLEN=1779120;END=119522444;STRANDS=-+:9;IMPRECISE;CIPOS=-8,5;CIEND=-5,9;CIPOS95=0,0;CIEND95=0,1;SU=9;PE=4;SR=5;ALG=PROD;AF=3.419e-05;NSAMP=1;MSQ=53.29;AC=1;AN=29246;NFAM=1	.
chr7	117761360	117761407	chr7	117764983	117765031	529783	1036.58	-	+	DUP	PASS	529783	N	<DUP>	.	.	.	SVTYPE=DUP;POS=117761385;SVLEN=3622;END=117765007;STRANDS=-+:98;CIPOS=-25,22;CIEND=-24,24;CIPOS95=0,0;CIEND95=0,0;SU=98;PE=73;SR=25;ALG=PROD;AF=3.419e-05;NSAMP=1;MSQ=277.41;AC=1;AN=29246;NFAM=1	.
chr7	117766458	117766467	chr7	117766551	117766560	403344	206.71	+	-	BND	LOW	403344_1	N	N[chr7:117766557[	403344_2	N	]chr7:117766463]N	SVTYPE=BND;POS=117766463;STRANDS=+-:7;CIPOS=-5,4;CIEND=-5,4;CIPOS95=0,0;CIEND95=0,0;MATEID=403344_2;EVENT=403344;SU=7;PE=0;SR=7;ALG=PROD;AF=3.419e-05;NSAMP=1;MSQ=206.71;RECLASSIFIED;AC=1;AN=29246;NFAM=1	SVTYPE=BND;POS=117766557;STRANDS=+-:7;CIPOS=-5,4;CIEND=-5,4;CIPOS95=0,0;CIEND95=0,0;MATEID=403344_1;EVENT=403344;SECONDARY;SU=7;PE=0;SR=7;ALG=PROD;AF=3.419e-05;NSAMP=1;MSQ=206.71;RECLASSIFIED;AC=1;AN=29246;NFAM=1
chr7	117772133	117772136	chr7	117775294	117775296	403345	860.34	+	-	DEL	PASS	403345	N	<DEL>	.	.	.	SVTYPE=DEL;POS=117772135;SVLEN=-3161;END=117775296;STRANDS=+-:36;CIPOS=-2,1;CIEND=-2,0;CIPOS95=0,0;CIEND95=0,0;SU=36;PE=21;SR=15;ALG=PROD;AF=3.419e-05;NSAMP=1;MSQ=860.34;AC=1;AN=29246;NFAM=1	.
chr7	117794881	117794899	chr16	35594186	35594204	104248	9.51	+	+	BND	LOW	104248_1	N	N]chr16:35594195]	104248_2	N	N]chr7:117794890]	SVTYPE=BND;POS=117794890;STRANDS=++:4;IMPRECISE;CIPOS=-9,9;CIEND=-9,9;CIPOS95=0,1;CIEND95=0,1;MATEID=104248_2;EVENT=104248;SU=4;PE=0;SR=4;ALG=PROD;AF=3.419e-05;NSAMP=1;MSQ=9.47;AC=1;AN=29246;NFAM=1	SVTYPE=BND;POS=35594195;STRANDS=++:4;IMPRECISE;CIPOS=-9,9;CIEND=-9,9;CIPOS95=0,1;CIEND95=0,1;MATEID=104248_1;EVENT=104248;SECONDARY;SU=4;PE=0;SR=4;ALG=PROD;AF=3.419e-05;NSAMP=1;MSQ=9.47;AC=1;AN=29246;NFAM=1
chr7	117817311	117817785	chr15	73040228	73040781	103907	81291.2	+	-	BND	LOW	103907_1	N	N[chr15:73040754[	103907_2	N	]chr7:117817341]N	SVTYPE=BND;POS=117817341;STRANDS=+-:12;IMPRECISE;CIPOS=-30,444;CIEND=-525,28;CIPOS95=-30,54;CIEND95=-89,28;MATEID=103907_2;EVENT=103907;SU=12;PE=12;SR=0;ALG=PROD;AF=0.08401;NSAMP=2332;MSQ=25.08;AC=2457;AN=29246;NFAM=2277	SVTYPE=BND;POS=73040754;STRANDS=+-:12;IMPRECISE;CIPOS=-525,28;CIEND=-30,444;CIPOS95=-89,28;CIEND95=-30,54;MATEID=103907_1;EVENT=103907;SECONDARY;SU=12;PE=12;SR=0;ALG=PROD;AF=0.08401;NSAMP=2332;MSQ=25.08;AC=2457;AN=29246;NFAM=2277
chr7	117817352	117817368	chr15	73040835	73040840	103905	92646.7	-	+	BND	LOW	103905_1	N	]chr15:73040837]N	103905_2	N	N[chr7:117817362[	SVTYPE=BND;POS=117817362;STRANDS=-+:229;CIPOS=-9,7;CIEND=-2,3;CIPOS95=0,0;CIEND95=0,0;MATEID=103905_2;EVENT=103905;SU=229;PE=157;SR=72;ALG=PROD;AF=0.06726;NSAMP=1960;MSQ=28.02;AC=1967;AN=29246;NFAM=1905	SVTYPE=BND;POS=73040837;STRANDS=-+:229;CIPOS=-2,3;CIEND=-9,7;CIPOS95=0,0;CIEND95=0,0;MATEID=103905_1;EVENT=103905;SECONDARY;SU=229;PE=157;SR=72;ALG=PROD;AF=0.06726;NSAMP=1960;MSQ=28.02;AC=1967;AN=29246;NFAM=1905
chr7	117817352	117817369	chr10	72482814	72482831	101385	114945.0	-	-	BND	LOW	101385_1	N	[chr10:72482824[N	101385_2	N	[chr7:117817362[N	SVTYPE=BND;POS=117817362;STRANDS=--:67;CIPOS=-9,8;CIEND=-9,8;CIPOS95=0,0;CIEND95=0,0;MATEID=101385_2;EVENT=101385;SU=67;PE=0;SR=67;ALG=PROD;AF=0.07816;NSAMP=2274;MSQ=28.94;AC=2286;AN=29246;NFAM=2151	SVTYPE=BND;POS=72482824;STRANDS=--:67;CIPOS=-9,8;CIEND=-9,8;CIPOS95=0,0;CIEND95=0,0;MATEID=101385_1;EVENT=101385;SECONDARY;SU=67;PE=0;SR=67;ALG=PROD;AF=0.07816;NSAMP=2274;MSQ=28.94;AC=2286;AN=29246;NFAM=2151
chr7	117819370	117819387	chr9	4583903	4583920	107182	160.39	-	+	BND	LOW	107182_1	N	]chr9:4583912]N	107182_2	N	N[chr7:117819380[	SVTYPE=BND;POS=117819380;STRANDS=-+:4;CIPOS=-9,8;CIEND=-9,8;CIPOS95=0,0;CIEND95=0,0;MATEID=107182_2;EVENT=107182;SU=4;PE=0;SR=4;ALG=PROD;AF=0.0002393;NSAMP=7;MSQ=15.3;AC=7;AN=29246;NFAM=7	SVTYPE=BND;POS=4583912;STRANDS=-+:4;CIPOS=-9,8;CIEND=-9,8;CIPOS95=0,0;CIEND95=0,0;MATEID=107182_1;EVENT=107182;SECONDARY;SU=4;PE=0;SR=4;ALG=PROD;AF=0.0002393;NSAMP=7;MSQ=15.3;AC=7;AN=29246;NFAM=7
chr7	117819378	117819395	chr13	76908587	76908604	103026	167.15	-	+	BND	LOW	103026_1	N	]chr13:76908596]N	103026_2	N	N[chr7:117819388[	SVTYPE=BND;POS=117819388;STRANDS=-+:4;CIPOS=-9,8;CIEND=-9,8;CIPOS95=0,0;CIEND95=0,0;MATEID=103026_2;EVENT=103026;SU=4;PE=0;SR=4;ALG=PROD;AF=0.0003077;NSAMP=9;MSQ=17.21;AC=9;AN=29246;NFAM=9	SVTYPE=BND;POS=76908596;STRANDS=-+:4;CIPOS=-9,8;CIEND=-9,8;CIPOS95=0,0;CIEND95=0,0;MATEID=103026_1;EVENT=103026;SECONDARY;SU=4;PE=0;SR=4;ALG=PROD;AF=0.0003077;NSAMP=9;MSQ=17.21;AC=9;AN=29246;NFAM=9
chr7	117835155	117835166	chr7	117835233	117835244	403348	137.83	+	-	BND	LOW	403348_1	N	N[chr7:117835240[	403348_2	N	]chr7:117835161]N	SVTYPE=BND;POS=117835161;STRANDS=+-:6;CIPOS=-6,5;CIEND=-6,5;CIPOS95=0,0;CIEND95=0,0;MATEID=403348_2;EVENT=403348;SU=6;PE=0;SR=6;ALG=PROD;AF=3.419e-05;NSAMP=1;MSQ=137.83;RECLASSIFIED;AC=1;AN=29246;NFAM=1	SVTYPE=BND;POS=117835240;STRANDS=+-:6;CIPOS=-6,5;CIEND=-6,5;CIPOS95=0,0;CIEND95=0,0;MATEID=403348_1;EVENT=403348;SECONDARY;SU=6;PE=0;SR=6;ALG=PROD;AF=3.419e-05;NSAMP=1;MSQ=137.83;RECLASSIFIED;AC=1;AN=29246;NFAM=1
chr7	117853310	117853329	chr7	117853855	117853874	403349	351.07	+	-	BND	LOW	403349_1	N	N[chr7:117853866[	403349_2	N	]chr7:117853320]N	SVTYPE=BND;POS=117853320;STRANDS=+-:15;CIPOS=-10,9;CIEND=-10,9;CIPOS95=0,0;CIEND95=0,0;MATEID=403349_2;EVENT=403349;SU=15;PE=7;SR=8;ALG=PROD;AF=6.839e-05;NSAMP=2;MSQ=170.8;RECLASSIFIED;AC=2;AN=29246;NFAM=2	SVTYPE=BND;POS=117853866;STRANDS=+-:15;CIPOS=-10,9;CIEND=-10,9;CIPOS95=0,0;CIEND95=0,0;MATEID=403349_1;EVENT=403349;SECONDARY;SU=15;PE=7;SR=8;ALG=PROD;AF=6.839e-05;NSAMP=2;MSQ=170.8;RECLASSIFIED;AC=2;AN=29246;NFAM=2
chr7	117858290	117858556	chr7	117860506	117860901	602657	4.6	+	+	INV	LOW	602657	N	<INV>	.	.	.	SVTYPE=INV;POS=117858300;SVLEN=2216;END=117860516;STRANDS=++:4,--:1;IMPRECISE;CIPOS=-10,256;CIEND=-10,385;CIPOS95=-2,86;CIEND95=-2,110;SU=5;PE=5;SR=0;ALG=PROD;AF=3.419e-05;NSAMP=1;MSQ=4.6;AC=1;AN=29246;NFAM=1	.
chr7	117871761	117871856	chr14	39448908	39449003	103285	31.47	+	+	BND	LOW	103285_1	N	N]chr14:39448954]	103285_2	N	N]chr7:117871807]	SVTYPE=BND;POS=117871807;STRANDS=++:4;IMPRECISE;CIPOS=-46,49;CIEND=-46,49;CIPOS95=-4,4;CIEND95=-4,4;MATEID=103285_2;EVENT=103285;SU=4;PE=0;SR=4;ALG=PROD;AF=6.839e-05;NSAMP=1;MSQ=31.46;AC=2;AN=29246;NFAM=1	SVTYPE=BND;POS=39448954;STRANDS=++:4;IMPRECISE;CIPOS=-46,49;CIEND=-46,49;CIPOS95=-4,4;CIEND95=-4,4;MATEID=103285_1;EVENT=103285;SECONDARY;SU=4;PE=0;SR=4;ALG=PROD;AF=6.839e-05;NSAMP=1;MSQ=31.46;AC=2;AN=29246;NFAM=1
chr7	117874882	117874937	chr7	117875007	117875050	403351	772.45	+	-	BND	PASS	403351_1	N	N[chr7:117875030[	403351_2	N	]chr7:117874912]N	SVTYPE=BND;POS=117874912;STRANDS=+-:28;CIPOS=-30,25;CIEND=-22,21;CIPOS95=0,0;CIEND95=0,0;MATEID=403351_2;EVENT=403351;SU=28;PE=0;SR=28;ALG=PROD;AF=6.839e-05;NSAMP=2;MSQ=383.62;RECLASSIFIED;AC=2;AN=29246;NFAM=1	SVTYPE=BND;POS=117875030;STRANDS=+-:28;CIPOS=-22,21;CIEND=-30,25;CIPOS95=0,0;CIEND95=0,0;MATEID=403351_1;EVENT=403351;SECONDARY;SU=28;PE=0;SR=28;ALG=PROD;AF=6.839e-05;NSAMP=2;MSQ=383.62;RECLASSIFIED;AC=2;AN=29246;NFAM=1
chr7	117878072	117878072	chr7	117880050	117880050	403352	121771.0	+	-	DEL	PASS	403352	N	<DEL>	.	.	.	SVTYPE=DEL;POS=117878072;SVLEN=-1978;END=117880050;STRANDS=+-:4512;CIPOS=0,0;CIEND=0,0;CIPOS95=0,0;CIEND95=0,0;SU=4512;PE=3491;SR=1021;ALG=PROD;AF=0.008685;NSAMP=252;MSQ=377.35;AC=254;AN=29246;NFAM=233	.
chr7	117927005	117927048	chr7	117933047	117933089	403353	1855.06	+	-	DEL	PASS	403353	N	<DEL>	.	.	.	SVTYPE=DEL;POS=117927027;SVLEN=-6042;END=117933069;STRANDS=+-:84;CIPOS=-22,21;CIEND=-22,20;CIPOS95=0,0;CIEND95=0,0;SU=84;PE=47;SR=37;ALG=PROD;AF=0.0001026;NSAMP=3;MSQ=618.35;AC=3;AN=29246;NFAM=3	.
chr7	117932524	117932540	chr7	117932612	117932628	602658	54.96	+	+	BND	LOW	602658_1	N	N]chr7:117932620]	602658_2	N	N]chr7:117932532]	SVTYPE=BND;POS=117932532;STRANDS=++:5;CIPOS=-8,8;CIEND=-8,8;CIPOS95=0,0;CIEND95=0,0;MATEID=602658_2;EVENT=602658;SU=5;PE=1;SR=4;ALG=PROD;AF=0.0001026;NSAMP=3;MSQ=18.31;AC=3;AN=29246;NFAM=3	SVTYPE=BND;POS=117932620;STRANDS=++:5;CIPOS=-8,8;CIEND=-8,8;CIPOS95=0,0;CIEND95=0,0;MATEID=602658_1;EVENT=602658;SECONDARY;SU=5;PE=1;SR=4;ALG=PROD;AF=0.0001026;NSAMP=3;MSQ=18.31;AC=3;AN=29246;NFAM=3
chr7	117937099	117937113	chr7	117937429	117937448	403354	708.5	+	-	BND	LOW	403354_1	N	N[chr7:117937440[	403354_2	N	]chr7:117937107]N	SVTYPE=BND;POS=117937107;STRANDS=+-:8;CIPOS=-8,6;CIEND=-10,9;CIPOS95=0,0;CIEND95=0,0;MATEID=403354_2;EVENT=403354;SU=8;PE=3;SR=5;ALG=PROD;AF=0.0005471;NSAMP=16;MSQ=40.54;RECLASSIFIED;AC=16;AN=29246;NFAM=16	SVTYPE=BND;POS=117937440;STRANDS=+-:8;CIPOS=-10,9;CIEND=-8,6;CIPOS95=0,0;CIEND95=0,0;MATEID=403354_1;EVENT=403354;SECONDARY;SU=8;PE=3;SR=5;ALG=PROD;AF=0.0005471;NSAMP=16;MSQ=40.54;RECLASSIFIED;AC=16;AN=29246;NFAM=16
chr7	117998312	117998321	chr7	117998919	117998938	529784	147.38	-	+	DUP	PASS	529784	N	<DUP>	.	.	.	SVTYPE=DUP;POS=117998318;SVLEN=611;END=117998929;STRANDS=-+:12;CIPOS=-6,3;CIEND=-10,9;CIPOS95=0,0;CIEND95=0,0;SU=12;PE=6;SR=6;ALG=PROD;AF=6.839e-05;NSAMP=2;MSQ=68.98;AC=2;AN=29246;NFAM=2	.
chr7	117998922	117998941	chr7	117999019	117999038	403357	425.76	+	-	BND	PASS	403357_1	N	N[chr7:117999030[	403357_2	N	]chr7:117998932]N	SVTYPE=BND;POS=117998932;STRANDS=+-:12;CIPOS=-10,9;CIEND=-10,9;CIPOS95=0,0;CIEND95=0,0;MATEID=403357_2;EVENT=403357;SU=12;PE=0;SR=12;ALG=PROD;AF=3.419e-05;NSAMP=1;MSQ=425.76;RECLASSIFIED;AC=1;AN=29246;NFAM=1	SVTYPE=BND;POS=117999030;STRANDS=+-:12;CIPOS=-10,9;CIEND=-10,9;CIPOS95=0,0;CIEND95=0,0;MATEID=403357_1;EVENT=403357;SECONDARY;SU=12;PE=0;SR=12;ALG=PROD;AF=3.419e-05;NSAMP=1;MSQ=425.76;RECLASSIFIED;AC=1;AN=29246;NFAM=1
chr7	118032211	118032994	chr7	118032464	118033254	403358	17.93	+	-	BND	LOW	403358_1	N	N[chr7:118033246[	403358_2	N	]chr7:118032221]N	SVTYPE=BND;POS=118032221;STRANDS=+-:4;IMPRECISE;CIPOS=-10,773;CIEND=-781,9;CIPOS95=-2,253;CIEND95=-255,2;MATEID=403358_2;EVENT=403358;SU=4;PE=4;SR=0;ALG=PROD;AF=3.419e-05;NSAMP=1;MSQ=17.91;RECLASSIFIED;AC=1;AN=29246;NFAM=1	SVTYPE=BND;POS=118033246;STRANDS=+-:4;IMPRECISE;CIPOS=-781,9;CIEND=-10,773;CIPOS95=-255,2;CIEND95=-2,253;MATEID=403358_1;EVENT=403358;SECONDARY;SU=4;PE=4;SR=0;ALG=PROD;AF=3.419e-05;NSAMP=1;MSQ=17.91;RECLASSIFIED;AC=1;AN=29246;NFAM=1
chr7	118049540	118049587	chr7	118050215	118050262	403359	1366.44	+	-	DEL	PASS	403359	N	<DEL>	.	.	.	SVTYPE=DEL;POS=118049564;SVLEN=-676;END=118050240;STRANDS=+-:65;CIPOS=-24,23;CIEND=-25,22;CIPOS95=0,0;CIEND95=0,0;SU=65;PE=47;SR=18;ALG=PROD;AF=3.419e-05;NSAMP=1;MSQ=392.57;AC=1;AN=29246;NFAM=1	.
chr7	118054255	118054272	chr11	48997683	48997700	101653	276990.0	-	+	BND	LOW	101653_1	N	]chr11:48997692]N	101653_2	N	N[chr7:118054265[	SVTYPE=BND;POS=118054265;STRANDS=-+:4;CIPOS=-9,8;CIEND=-9,8;CIPOS95=0,0;CIEND95=0,0;MATEID=101653_2;EVENT=101653;SU=4;PE=0;SR=4;ALG=PROD;AF=0.1839;NSAMP=5371;MSQ=29.69;AC=5379;AN=29246;NFAM=5072	SVTYPE=BND;POS=48997692;STRANDS=-+:4;CIPOS=-9,8;CIEND=-9,8;CIPOS95=0,0;CIEND95=0,0;MATEID=101653_1;EVENT=101653;SECONDARY;SU=4;PE=0;SR=4;ALG=PROD;AF=0.1839;NSAMP=5371;MSQ=29.69;AC=5379;AN=29246;NFAM=5072
chr7	118056066	118056112	chr7	118062812	118062859	403360	1085.09	+	-	DEL	PASS	403360	N	<DEL>	.	.	.	SVTYPE=DEL;POS=118056089;SVLEN=-6748;END=118062837;STRANDS=+-:35;CIPOS=-23,23;CIEND=-25,22;CIPOS95=0,0;CIEND95=0,0;SU=35;PE=18;SR=17;ALG=PROD;AF=6.839e-05;NSAMP=2;MSQ=542.54;AC=2;AN=29246;NFAM=2	.
chr7	118060234	118060278	chr7	118117235	118117279	529785	497.71	-	+	DUP	PASS	529785	N	<DUP>	.	.	.	SVTYPE=DUP;POS=118060257;SVLEN=57001;END=118117258;STRANDS=-+:48;CIPOS=-23,21;CIEND=-23,21;CIPOS95=0,0;CIEND95=0,0;SU=48;PE=26;SR=22;ALG=PROD;AF=6.839e-05;NSAMP=2;MSQ=248.36;AC=2;AN=29246;NFAM=2	.
chr7	118065888	118065893	chr7	118088217	118088222	529786	2377.53	-	+	DUP	PASS	529786	N	<DUP>	.	.	.	SVTYPE=DUP;POS=118065892;SVLEN=22328;END=118088220;STRANDS=-+:225;CIPOS=-4,1;CIEND=-3,2;CIPOS95=0,0;CIEND95=0,0;SU=225;PE=134;SR=91;ALG=PROD;AF=0.0003077;NSAMP=8;MSQ=297.14;AC=9;AN=29246;NFAM=8	.
chr7	118069536	118069545	chr7	118069625	118069634	403361	191.81	+	-	BND	LOW	403361_1	N	N[chr7:118069631[	403361_2	N	]chr7:118069541]N	SVTYPE=BND;POS=118069541;STRANDS=+-:7;CIPOS=-5,4;CIEND=-5,4;CIPOS95=0,0;CIEND95=0,0;MATEID=403361_2;EVENT=403361;SU=7;PE=0;SR=7;ALG=PROD;AF=3.419e-05;NSAMP=1;MSQ=191.81;RECLASSIFIED;AC=1;AN=29246;NFAM=1	SVTYPE=BND;POS=118069631;STRANDS=+-:7;CIPOS=-5,4;CIEND=-5,4;CIPOS95=0,0;CIEND95=0,0;MATEID=403361_1;EVENT=403361;SECONDARY;SU=7;PE=0;SR=7;ALG=PROD;AF=3.419e-05;NSAMP=1;MSQ=191.81;RECLASSIFIED;AC=1;AN=29246;NFAM=1
chr7	118097304	118097309	chr7	118153735	118153741	403362	5137.45	+	-	DEL	PASS	403362	N	<DEL>	.	.	.	SVTYPE=DEL;POS=118097307;SVLEN=-56432;END=118153739;STRANDS=+-:223;CIPOS=-3,2;CIEND=-4,2;CIPOS95=0,0;CIEND95=0,0;SU=223;PE=144;SR=79;ALG=PROD;AF=0.0002052;NSAMP=6;MSQ=398.6;AC=6;AN=29246;NFAM=6	.
chr7	118099709	118099714	chr7	118100221	118100226	403364	3646.68	+	-	DEL	PASS	403364	N	<DEL>	.	.	.	SVTYPE=DEL;POS=118099712;SVLEN=-512;END=118100224;STRANDS=+-:125;CIPOS=-3,2;CIEND=-3,2;CIPOS95=0,0;CIEND95=0,0;SU=125;PE=64;SR=61;ALG=PROD;AF=0.0001026;NSAMP=3;MSQ=468.11;AC=3;AN=29246;NFAM=3	.
chr7	118107444	118107462	chr7	118107542	118107547	403365	358.9	+	-	BND	PASS	403365_1	N	N[chr7:118107546[	403365_2	N	]chr7:118107453]N	SVTYPE=BND;POS=118107453;STRANDS=+-:11;CIPOS=-9,9;CIEND=-3,2;CIPOS95=0,0;CIEND95=0,0;MATEID=403365_2;EVENT=403365;SU=11;PE=0;SR=11;ALG=PROD;AF=3.42e-05;NSAMP=1;MSQ=341.72;RECLASSIFIED;AC=1;AN=29238;NFAM=1	SVTYPE=BND;POS=118107546;STRANDS=+-:11;CIPOS=-3,2;CIEND=-9,9;CIPOS95=0,0;CIEND95=0,0;MATEID=403365_1;EVENT=403365;SECONDARY;SU=11;PE=0;SR=11;ALG=PROD;AF=3.42e-05;NSAMP=1;MSQ=341.72;RECLASSIFIED;AC=1;AN=29238;NFAM=1
chr7	118121105	118121124	chr7	118124577	118124596	403366	98.75	+	-	DEL	PASS	403366	N	<DEL>	.	.	.	SVTYPE=DEL;POS=118121115;SVLEN=-3472;END=118124587;STRANDS=+-:6;IMPRECISE;CIPOS=-10,9;CIEND=-10,9;CIPOS95=-1,1;CIEND95=-1,0;SU=6;PE=3;SR=3;ALG=PROD;AF=3.419e-05;NSAMP=1;MSQ=98.75;AC=1;AN=29246;NFAM=1	.
chr7	118150509	118150554	chr7	118158391	118158439	403367	5718.52	+	-	BND	PASS	403367_1	N	N[chr7:118158418[	403367_2	N	]chr7:118150532]N	SVTYPE=BND;POS=118150532;STRANDS=+-:259;CIPOS=-23,22;CIEND=-26,22;CIPOS95=0,0;CIEND95=0,0;MATEID=403367_2;EVENT=403367;SU=259;PE=148;SR=111;ALG=PROD;AF=0.0005129;NSAMP=15;MSQ=381.22;RECLASSIFIED;AC=15;AN=29246;NFAM=15	SVTYPE=BND;POS=118158418;STRANDS=+-:259;CIPOS=-26,22;CIEND=-23,22;CIPOS95=0,0;CIEND95=0,0;MATEID=403367_1;EVENT=403367;SECONDARY;SU=259;PE=148;SR=111;ALG=PROD;AF=0.0005129;NSAMP=15;MSQ=381.22;RECLASSIFIED;AC=15;AN=29246;NFAM=15
chr7	118161277	118161357	chr7	118161449	118161461	602659	82.66	+	+	INV	LOW	602659	N	<INV>	.	.	.	SVTYPE=INV;POS=118161345;SVLEN=114;END=118161459;STRANDS=++:2,--:2;IMPRECISE;CIPOS=-68,12;CIEND=-10,2;CIPOS95=-56,3;CIEND95=-8,1;SU=4;PE=4;SR=0;ALG=PROD;AF=0.0002052;NSAMP=6;MSQ=9.61;AC=6;AN=29246;NFAM=6	.
chr7	118178439	118178446	chr7	118178543	118178562	602660	104.39	+	+	INV	LOW	602660	N	<INV>	.	.	.	SVTYPE=INV;POS=118178439;SVLEN=114;END=118178553;STRANDS=++:2,--:2;IMPRECISE;CIPOS=0,7;CIEND=-10,9;CIPOS95=0,7;CIEND95=-4,2;SU=4;PE=4;SR=0;ALG=PROD;AF=0.0002393;NSAMP=7;MSQ=13.05;AC=7;AN=29246;NFAM=7	.
chr7	118182195	118182195	chr7	118182323	118182323	403368	93447.5	+	-	BND	LOW	403368_1	N	N[chr7:118182324[	403368_2	N	]chr7:118182195]N	SVTYPE=BND;POS=118182195;STRANDS=+-:3467;CIPOS=0,0;CIEND=0,0;CIPOS95=0,0;CIEND95=0,0;MATEID=403368_2;EVENT=403368;SU=3467;PE=41;SR=3426;ALG=PROD;AF=0.0121;NSAMP=351;MSQ=226.71;RECLASSIFIED;AC=354;AN=29246;NFAM=340	SVTYPE=BND;POS=118182324;STRANDS=+-:3467;CIPOS=0,0;CIEND=0,0;CIPOS95=0,0;CIEND95=0,0;MATEID=403368_1;EVENT=403368;SECONDARY;SU=3467;PE=41;SR=3426;ALG=PROD;AF=0.0121;NSAMP=351;MSQ=226.71;RECLASSIFIED;AC=354;AN=29246;NFAM=340
chr7	118186022	118186065	chr7	118187135	118187193	403369	1026.08	+	-	DEL	PASS	403369	N	<DEL>	.	.	.	SVTYPE=DEL;POS=118186044;SVLEN=-1121;END=118187165;STRANDS=+-:45;CIPOS=-22,21;CIEND=-30,28;CIPOS95=0,0;CIEND95=0,0;SU=45;PE=28;SR=17;ALG=PROD;AF=3.419e-05;NSAMP=1;MSQ=227.62;AC=1;AN=29246;NFAM=1	.
chr7	118186185	118186204	chr7	118190894	118190913	403370	242.81	+	-	DEL	PASS	403370	N	<DEL>	.	.	.	SVTYPE=DEL;POS=118186195;SVLEN=-4709;END=118190904;STRANDS=+-:10;IMPRECISE;CIPOS=-10,9;CIEND=-10,9;CIPOS95=-1,1;CIEND95=-1,0;SU=10;PE=7;SR=3;ALG=PROD;AF=3.419e-05;NSAMP=1;MSQ=242.78;AC=1;AN=29246;NFAM=1	.
chr7	118208937	118208948	chr7	118702714	118702723	602661	498.09	+	+	INV	PASS	602661	N	<INV>	.	.	.	SVTYPE=INV;POS=118208944;SVLEN=493779;END=118702723;STRANDS=++:11,--:15;IMPRECISE;CIPOS=-7,4;CIEND=-9,0;CIPOS95=0,0;CIEND95=-9,0;SU=26;PE=21;SR=5;ALG=PROD;AF=3.419e-05;NSAMP=1;MSQ=497.58;AC=1;AN=29246;NFAM=1	.
chr7	118217611	118217617	chr7	118253105	118253124	403372	458.57	+	-	DEL	PASS	403372	N	<DEL>	.	.	.	SVTYPE=DEL;POS=118217614;SVLEN=-35501;END=118253115;STRANDS=+-:21;CIPOS=-3,3;CIEND=-10,9;CIPOS95=0,0;CIEND95=0,0;SU=21;PE=13;SR=8;ALG=PROD;AF=3.419e-05;NSAMP=1;MSQ=458.57;AC=1;AN=29246;NFAM=1	.
chr7	118253913	118253913	chr7	118254198	118254198	403374	1.34059e+07	+	-	MEI	PASS	403374	N	<DEL:ME:SINE|Alu|AluYa5>	.	.	.	SVTYPE=MEI;POS=118253913;SVLEN=-285;END=118254198;STRANDS=+-:311616;CIPOS=0,0;CIEND=0,0;CIPOS95=0,0;CIEND95=0,0;SU=311616;PE=28394;SR=283222;AF=0.5974;NSAMP=11851;MSQ=730.22;MEDGQR=3.33;Q10GQR=0.67;AC=17472;AN=29246;NFAM=11037	.
chr7	118258635	118258646	chr7	118258697	118258708	403376	221.11	+	-	DEL	PASS	403376	N	<DEL>	.	.	.	SVTYPE=DEL;POS=118258641;SVLEN=-62;END=118258703;STRANDS=+-:6;CIPOS=-6,5;CIEND=-6,5;CIPOS95=0,0;CIEND95=0,0;SU=6;PE=0;SR=6;ALG=PROD;AF=3.42e-05;NSAMP=1;MSQ=188.86;AC=1;AN=29238;NFAM=1	.
chr7	118260740	118260757	chr19	48816817	48816834	105637	556.79	-	+	BND	LOW	105637_1	N	]chr19:48816826]N	105637_2	N	N[chr7:118260750[	SVTYPE=BND;POS=118260750;STRANDS=-+:4;CIPOS=-9,8;CIEND=-9,8;CIPOS95=0,0;CIEND95=0,0;MATEID=105637_2;EVENT=105637;SU=4;PE=0;SR=4;ALG=PROD;AF=0.001026;NSAMP=30;MSQ=13.94;AC=30;AN=29246;NFAM=30	SVTYPE=BND;POS=48816826;STRANDS=-+:4;CIPOS=-9,8;CIEND=-9,8;CIPOS95=0,0;CIEND95=0,0;MATEID=105637_1;EVENT=105637;SECONDARY;SU=4;PE=0;SR=4;ALG=PROD;AF=0.001026;NSAMP=30;MSQ=13.94;AC=30;AN=29246;NFAM=30
chr7	118264593	118265331	chr7	118265358	118266096	403377	4.68	+	-	DEL	PASS	403377	N	<DEL>	.	.	.	SVTYPE=DEL;POS=118264603;SVLEN=-1484;END=118266087;STRANDS=+-:4;IMPRECISE;CIPOS=-10,728;CIEND=-729,9;CIPOS95=-2,369;CIEND95=-369,2;SU=4;PE=4;SR=0;ALG=PROD;AF=3.419e-05;NSAMP=1;MSQ=4.68;AC=1;AN=29246;NFAM=1	.
chr7	118266497	118266514	chr11	64335950	64335967	101731	352.82	-	+	BND	LOW	101731_1	N	]chr11:64335959]N	101731_2	N	N[chr7:118266507[	SVTYPE=BND;POS=118266507;STRANDS=-+:4;CIPOS=-9,8;CIEND=-9,8;CIPOS95=0,0;CIEND95=0,0;MATEID=101731_2;EVENT=101731;SU=4;PE=0;SR=4;ALG=PROD;AF=0.0004787;NSAMP=14;MSQ=24.11;AC=14;AN=29246;NFAM=14	SVTYPE=BND;POS=64335959;STRANDS=-+:4;CIPOS=-9,8;CIEND=-9,8;CIPOS95=0,0;CIEND95=0,0;MATEID=101731_1;EVENT=101731;SECONDARY;SU=4;PE=0;SR=4;ALG=PROD;AF=0.0004787;NSAMP=14;MSQ=24.11;AC=14;AN=29246;NFAM=14
chr7	118266625	118266644	chr7	118266678	118266697	403378	33533.8	+	-	BND	LOW	403378_1	N	N[chr7:118266689[	403378_2	N	]chr7:118266635]N	SVTYPE=BND;POS=118266635;STRANDS=+-:5;CIPOS=-10,9;CIEND=-10,9;CIPOS95=0,0;CIEND95=0,0;MATEID=403378_2;EVENT=403378;SU=5;PE=0;SR=5;ALG=PROD;AF=0.02708;NSAMP=789;MSQ=23.85;RECLASSIFIED;AC=792;AN=29242;NFAM=775	SVTYPE=BND;POS=118266689;STRANDS=+-:5;CIPOS=-10,9;CIEND=-10,9;CIPOS95=0,0;CIEND95=0,0;MATEID=403378_1;EVENT=403378;SECONDARY;SU=5;PE=0;SR=5;ALG=PROD;AF=0.02708;NSAMP=789;MSQ=23.85;RECLASSIFIED;AC=792;AN=29242;NFAM=775
chr7	118271954	118271965	chr7	118272533	118272543	403379	1789.09	+	-	DEL	PASS	403379	N	<DEL>	.	.	.	SVTYPE=DEL;POS=118271960;SVLEN=-579;END=118272539;STRANDS=+-:64;CIPOS=-6,5;CIEND=-6,4;CIPOS95=0,0;CIEND95=0,0;SU=64;PE=27;SR=37;ALG=PROD;AF=0.0001368;NSAMP=4;MSQ=340.12;AC=4;AN=29246;NFAM=4	.
chr7	118277339	118277352	chr7	118398366	118398378	403381	9027.04	+	-	DEL	PASS	403381	N	<DEL>	.	.	.	SVTYPE=DEL;POS=118277343;SVLEN=-121032;END=118398375;STRANDS=+-:305;CIPOS=-4,9;CIEND=-9,3;CIPOS95=0,0;CIEND95=0,0;SU=305;PE=280;SR=25;ALG=PROD;AF=0.0002393;NSAMP=7;MSQ=550.57;AC=7;AN=29246;NFAM=7	.
chr7	118281949	118281960	chr7	118282018	118282029	403382	144.56	+	-	BND	LOW	403382_1	N	N[chr7:118282025[	403382_2	N	]chr7:118281955]N	SVTYPE=BND;POS=118281955;STRANDS=+-:6;CIPOS=-6,5;CIEND=-6,5;CIPOS95=0,0;CIEND95=0,0;MATEID=403382_2;EVENT=403382;SU=6;PE=0;SR=6;ALG=PROD;AF=3.419e-05;NSAMP=1;MSQ=143.84;RECLASSIFIED;AC=1;AN=29246;NFAM=1	SVTYPE=BND;POS=118282025;STRANDS=+-:6;CIPOS=-6,5;CIEND=-6,5;CIPOS95=0,0;CIEND95=0,0;MATEID=403382_1;EVENT=403382;SECONDARY;SU=6;PE=0;SR=6;ALG=PROD;AF=3.419e-05;NSAMP=1;MSQ=143.84;RECLASSIFIED;AC=1;AN=29246;NFAM=1
chr7	118286190	118286274	chr7	118286333	118286908	602662	137.83	+	+	INV	LOW	602662	N	<INV>	.	.	.	SVTYPE=INV;POS=118286200;SVLEN=143;END=118286343;STRANDS=++:1,--:3;IMPRECISE;CIPOS=-10,74;CIEND=-10,565;CIPOS95=0,72;CIEND95=-2,281;SU=4;PE=4;SR=0;ALG=PROD;AF=0.0002393;NSAMP=7;MSQ=14.5;AC=7;AN=29246;NFAM=7	.
chr7	118303390	118303409	chr7	118304357	118304372	403383	182.72	+	-	DEL	PASS	403383	N	<DEL>	.	.	.	SVTYPE=DEL;POS=118303400;SVLEN=-966;END=118304366;STRANDS=+-:5;CIPOS=-10,9;CIEND=-9,6;CIPOS95=0,0;CIEND95=0,0;SU=5;PE=1;SR=4;ALG=PROD;AF=3.419e-05;NSAMP=1;MSQ=182.72;AC=1;AN=29246;NFAM=1	.
chr7	118332695	118333132	chr14	44365826	44366397	103303	181.29	-	-	BND	LOW	103303_1	N	[chr14:44366369[N	103303_2	N	[chr7:118333104[N	SVTYPE=BND;POS=118333104;STRANDS=--:9;IMPRECISE;CIPOS=-408,29;CIEND=-542,29;CIPOS95=-103,29;CIEND95=-150,29;MATEID=103303_2;EVENT=103303;SU=9;PE=9;SR=0;ALG=PROD;AF=0.0001368;NSAMP=4;MSQ=35.2;AC=4;AN=29246;NFAM=4	SVTYPE=BND;POS=44366369;STRANDS=--:9;IMPRECISE;CIPOS=-542,29;CIEND=-408,29;CIPOS95=-150,29;CIEND95=-103,29;MATEID=103303_1;EVENT=103303;SECONDARY;SU=9;PE=9;SR=0;ALG=PROD;AF=0.0001368;NSAMP=4;MSQ=35.2;AC=4;AN=29246;NFAM=4
chr7	118333107	118333562	chr14	44366512	44367063	103304	273.35	+	+	BND	LOW	103304_1	N	N]chr14:44366546]	103304_2	N	N]chr7:118333117]	SVTYPE=BND;POS=118333117;STRANDS=++:17;IMPRECISE;CIPOS=-10,445;CIEND=-34,517;CIPOS95=-10,65;CIEND95=-34,104;MATEID=103304_2;EVENT=103304;SU=17;PE=17;SR=0;ALG=PROD;AF=0.0002393;NSAMP=7;MSQ=35.88;AC=7;AN=29246;NFAM=7	SVTYPE=BND;POS=44366546;STRANDS=++:17;IMPRECISE;CIPOS=-34,517;CIEND=-10,445;CIPOS95=-34,104;CIEND95=-10,65;MATEID=103304_1;EVENT=103304;SECONDARY;SU=17;PE=17;SR=0;ALG=PROD;AF=0.0002393;NSAMP=7;MSQ=35.88;AC=7;AN=29246;NFAM=7
chr7	118341853	118342104	chr22	27610724	27611244	106377	66.2	+	+	BND	LOW	106377_1	N	N]chr22:27610734]	106377_2	N	N]chr7:118341863]	SVTYPE=BND;POS=118341863;STRANDS=++:4;IMPRECISE;CIPOS=-10,241;CIEND=-10,510;CIPOS95=-2,89;CIEND95=0,134;MATEID=106377_2;EVENT=106377;SU=4;PE=4;SR=0;ALG=PROD;AF=6.839e-05;NSAMP=2;MSQ=24.09;AC=2;AN=29246;NFAM=2	SVTYPE=BND;POS=27610734;STRANDS=++:4;IMPRECISE;CIPOS=-10,510;CIEND=-10,241;CIPOS95=0,134;CIEND95=-2,89;MATEID=106377_1;EVENT=106377;SECONDARY;SU=4;PE=4;SR=0;ALG=PROD;AF=6.839e-05;NSAMP=2;MSQ=24.09;AC=2;AN=29246;NFAM=2
chr7	118353755	118353774	chr7	118353942	118353961	403384	125.5	+	-	BND	LOW	403384_1	N	N[chr7:118353953[	403384_2	N	]chr7:118353765]N	SVTYPE=BND;POS=118353765;STRANDS=+-:5;CIPOS=-10,9;CIEND=-10,9;CIPOS95=0,0;CIEND95=0,0;MATEID=403384_2;EVENT=403384;SU=5;PE=0;SR=5;ALG=PROD;AF=3.419e-05;NSAMP=1;MSQ=12.11;RECLASSIFIED;AC=1;AN=29246;NFAM=1	SVTYPE=BND;POS=118353953;STRANDS=+-:5;CIPOS=-10,9;CIEND=-10,9;CIPOS95=0,0;CIEND95=0,0;MATEID=403384_1;EVENT=403384;SECONDARY;SU=5;PE=0;SR=5;ALG=PROD;AF=3.419e-05;NSAMP=1;MSQ=12.11;RECLASSIFIED;AC=1;AN=29246;NFAM=1
chr7	118365105	118365110	chr7	118365170	118365175	403385	362.6	+	-	DEL	PASS	403385	N	<DEL>	.	.	.	SVTYPE=DEL;POS=118365108;SVLEN=-65;END=118365173;STRANDS=+-:11;CIPOS=-3,2;CIEND=-3,2;CIPOS95=0,0;CIEND95=0,0;SU=11;PE=0;SR=11;ALG=PROD;AF=3.421e-05;NSAMP=1;MSQ=320.68;AC=1;AN=29234;NFAM=1	.
chr7	118365782	118365785	chr8	106405162	106405165	106989	57299.8	+	+	BND	LOW	106989_1	N	N]chr8:106405164]	106989_2	N	N]chr7:118365784]	SVTYPE=BND;POS=118365784;STRANDS=++:450;CIPOS=-2,1;CIEND=-2,1;CIPOS95=0,0;CIEND95=0,0;MATEID=106989_2;EVENT=106989;SU=450;PE=0;SR=450;ALG=PROD;AF=0.03901;NSAMP=1137;MSQ=30.42;AC=1141;AN=29246;NFAM=1114	SVTYPE=BND;POS=106405164;STRANDS=++:450;CIPOS=-2,1;CIEND=-2,1;CIPOS95=0,0;CIEND95=0,0;MATEID=106989_1;EVENT=106989;SECONDARY;SU=450;PE=0;SR=450;ALG=PROD;AF=0.03901;NSAMP=1137;MSQ=30.42;AC=1141;AN=29246;NFAM=1114
chr7	118384269	118384286	chr7	125632786	125632803	529789	29294.9	-	+	BND	LOW	529789_1	N	]chr7:125632795]N	529789_2	N	N[chr7:118384279[	SVTYPE=BND;POS=118384279;STRANDS=-+:16;CIPOS=-9,8;CIEND=-9,8;CIPOS95=0,0;CIEND95=0,0;MATEID=529789_2;EVENT=529789;SU=16;PE=0;SR=16;ALG=PROD;AF=0.05218;NSAMP=1506;MSQ=12.84;RECLASSIFIED;AC=1526;AN=29244;NFAM=1482	SVTYPE=BND;POS=125632795;STRANDS=-+:16;CIPOS=-9,8;CIEND=-9,8;CIPOS95=0,0;CIEND95=0,0;MATEID=529789_1;EVENT=529789;SECONDARY;SU=16;PE=0;SR=16;ALG=PROD;AF=0.05218;NSAMP=1506;MSQ=12.84;RECLASSIFIED;AC=1526;AN=29244;NFAM=1482
chr7	118388507	118388518	chr7	118388742	118388753	403387	146.74	+	-	DEL	PASS	403387	N	<DEL>	.	.	.	SVTYPE=DEL;POS=118388513;SVLEN=-235;END=118388748;STRANDS=+-:6;CIPOS=-6,5;CIEND=-6,5;CIPOS95=0,0;CIEND95=0,0;SU=6;PE=0;SR=6;ALG=PROD;AF=3.419e-05;NSAMP=1;MSQ=134.88;AC=1;AN=29246;NFAM=1	.
chr7	118441610	118441629	chr7	118545734	118545753	403389	143.71	+	-	DEL	PASS	403389	N	<DEL>	.	.	.	SVTYPE=DEL;POS=118441620;SVLEN=-104124;END=118545744;STRANDS=+-:9;CIPOS=-10,9;CIEND=-10,9;CIPOS95=0,0;CIEND95=0,0;SU=9;PE=5;SR=4;ALG=PROD;AF=3.419e-05;NSAMP=1;MSQ=143.71;AC=1;AN=29246;NFAM=1	.
chr7	118443260	118443260	chr15	69729996	69729996	103883	647658.0	+	+	BND	LOW	103883_1	N	N]chr15:69729996]	103883_2	N	N]chr7:118443260]	SVTYPE=BND;POS=118443260;STRANDS=++:1394;CIPOS=0,0;CIEND=0,0;CIPOS95=0,0;CIEND95=0,0;MATEID=103883_2;EVENT=103883;SU=1394;PE=49;SR=1345;ALG=PROD;AF=0.171;NSAMP=5000;MSQ=87.26;AC=5000;AN=29246;NFAM=4845	SVTYPE=BND;POS=69729996;STRANDS=++:1394;CIPOS=0,0;CIEND=0,0;CIPOS95=0,0;CIEND95=0,0;MATEID=103883_1;EVENT=103883;SECONDARY;SU=1394;PE=49;SR=1345;ALG=PROD;AF=0.171;NSAMP=5000;MSQ=87.26;AC=5000;AN=29246;NFAM=4845
chr7	118457503	118457514	chr7	118457718	118457729	529790	28.02	-	+	BND	LOW	529790_1	N	]chr7:118457724]N	529790_2	N	N[chr7:118457510[	SVTYPE=BND;POS=118457510;STRANDS=-+:6;CIPOS=-6,5;CIEND=-6,5;CIPOS95=0,0;CIEND95=0,0;MATEID=529790_2;EVENT=529790;SU=6;PE=0;SR=6;ALG=PROD;AF=3.419e-05;NSAMP=1;MSQ=27.62;RECLASSIFIED;AC=1;AN=29246;NFAM=1	SVTYPE=BND;POS=118457724;STRANDS=-+:6;CIPOS=-6,5;CIEND=-6,5;CIPOS95=0,0;CIEND95=0,0;MATEID=529790_1;EVENT=529790;SECONDARY;SU=6;PE=0;SR=6;ALG=PROD;AF=3.419e-05;NSAMP=1;MSQ=27.62;RECLASSIFIED;AC=1;AN=29246;NFAM=1
chr7	118462730	118462747	chr13	26675664	26675681	102826	4354.04	+	+	BND	LOW	102826_1	N	N]chr13:26675673]	102826_2	N	N]chr7:118462739]	SVTYPE=BND;POS=118462739;STRANDS=++:53;CIPOS=-9,8;CIEND=-9,8;CIPOS95=0,0;CIEND95=0,0;MATEID=102826_2;EVENT=102826;SU=53;PE=0;SR=53;ALG=PROD;AF=0.003659;NSAMP=107;MSQ=25.86;AC=107;AN=29246;NFAM=107	SVTYPE=BND;POS=26675673;STRANDS=++:53;CIPOS=-9,8;CIEND=-9,8;CIPOS95=0,0;CIEND95=0,0;MATEID=102826_1;EVENT=102826;SECONDARY;SU=53;PE=0;SR=53;ALG=PROD;AF=0.003659;NSAMP=107;MSQ=25.86;AC=107;AN=29246;NFAM=107
chr7	118492708	118492708	chr7	118523564	118523564	403391	194380.0	+	-	DEL	PASS	403391	N	<DEL>	.	.	.	SVTYPE=DEL;POS=118492708;SVLEN=-30856;END=118523564;STRANDS=+-:8371;CIPOS=0,0;CIEND=0,0;CIPOS95=0,0;CIEND95=0,0;SU=8371;PE=4841;SR=3530;ALG=PROD;AF=0.01197;NSAMP=347;MSQ=472.83;AC=350;AN=29246;NFAM=337	.
chr7	118497872	118497931	chr7	118511989	118512048	403393	767.16	+	-	DEL	PASS	403393	N	<DEL>	.	.	.	SVTYPE=DEL;POS=118497902;SVLEN=-14117;END=118512019;STRANDS=+-:35;CIPOS=-30,29;CIEND=-30,29;CIPOS95=0,0;CIEND95=0,0;SU=35;PE=21;SR=14;ALG=PROD;AF=6.84e-05;NSAMP=2;MSQ=383.58;AC=2;AN=29240;NFAM=2	.
chr7	118504658	118504658	chr7	118514872	118514872	403394	72934.0	+	-	BND	PASS	403394_1	N	N[chr7:118514873[	403394_2	N	]chr7:118504658]N	SVTYPE=BND;POS=118504658;STRANDS=+-:3192;CIPOS=0,0;CIEND=0,0;CIPOS95=0,0;CIEND95=0,0;MATEID=403394_2;EVENT=403394;SU=3192;PE=1891;SR=1301;ALG=PROD;AF=0.00383;NSAMP=111;MSQ=545.37;RECLASSIFIED;AC=112;AN=29240;NFAM=108	SVTYPE=BND;POS=118514873;STRANDS=+-:3192;CIPOS=0,0;CIEND=0,0;CIPOS95=0,0;CIEND95=0,0;MATEID=403394_1;EVENT=403394;SECONDARY;SU=3192;PE=1891;SR=1301;ALG=PROD;AF=0.00383;NSAMP=111;MSQ=545.37;RECLASSIFIED;AC=112;AN=29240;NFAM=108
chr7	118508367	118508371	chr7	118513550	118513569	403395	465.04	+	-	DEL	PASS	403395	N	<DEL>	.	.	.	SVTYPE=DEL;POS=118508370;SVLEN=-5190;END=118513560;STRANDS=+-:13;CIPOS=-3,1;CIEND=-10,9;CIPOS95=0,0;CIEND95=0,0;SU=13;PE=0;SR=13;ALG=PROD;AF=3.42e-05;NSAMP=1;MSQ=455.5;AC=1;AN=29242;NFAM=1	.
chr7	118510854	118510871	chr7	133857246	133857263	602664	3905.39	-	-	BND	LOW	602664_1	N	[chr7:133857256[N	602664_2	N	[chr7:118510864[N	SVTYPE=BND;POS=118510864;STRANDS=--:4;CIPOS=-9,8;CIEND=-9,8;CIPOS95=0,0;CIEND95=0,0;MATEID=602664_2;EVENT=602664;SU=4;PE=0;SR=4;ALG=PROD;AF=0.005881;NSAMP=118;MSQ=28.21;AC=172;AN=29246;NFAM=117	SVTYPE=BND;POS=133857256;STRANDS=--:4;CIPOS=-9,8;CIEND=-9,8;CIPOS95=0,0;CIEND95=0,0;MATEID=602664_1;EVENT=602664;SECONDARY;SU=4;PE=0;SR=4;ALG=PROD;AF=0.005881;NSAMP=118;MSQ=28.21;AC=172;AN=29246;NFAM=117
chr7	118512581	118512600	chr7	118513441	118513460	602665	19.39	+	+	INV	LOW	602665	N	<INV>	.	.	.	SVTYPE=INV;POS=118512591;SVLEN=860;END=118513451;STRANDS=++:4,--:2;IMPRECISE;CIPOS=-10,9;CIEND=-10,9;CIPOS95=-3,3;CIEND95=-3,3;SU=6;PE=5;SR=1;ALG=PROD;AF=3.42e-05;NSAMP=1;MSQ=6.78;AC=1;AN=29240;NFAM=1	.
chr7	118512667	118512686	chr7	118513359	118513362	602666	12.16	-	-	BND	LOW	602666_1	N	[chr7:118513363[N	602666_2	N	[chr7:118512678[N	SVTYPE=BND;POS=118512678;STRANDS=--:4;IMPRECISE;CIPOS=-10,9;CIEND=-3,0;CIPOS95=-3,1;CIEND95=-3,0;MATEID=602666_2;EVENT=602666;SU=4;PE=3;SR=1;ALG=PROD;AF=3.42e-05;NSAMP=1;MSQ=6.83;AC=1;AN=29240;NFAM=1	SVTYPE=BND;POS=118513363;STRANDS=--:4;IMPRECISE;CIPOS=-3,0;CIEND=-10,9;CIPOS95=-3,0;CIEND95=-3,1;MATEID=602666_1;EVENT=602666;SECONDARY;SU=4;PE=3;SR=1;ALG=PROD;AF=3.42e-05;NSAMP=1;MSQ=6.83;AC=1;AN=29240;NFAM=1
chr7	118522052	118522071	chr7	118535712	118535717	403396	362.57	+	-	DEL	PASS	403396	N	<DEL>	.	.	.	SVTYPE=DEL;POS=118522062;SVLEN=-13653;END=118535715;STRANDS=+-:19;CIPOS=-10,9;CIEND=-3,2;CIPOS95=0,0;CIEND95=0,0;SU=19;PE=10;SR=9;ALG=PROD;AF=3.419e-05;NSAMP=1;MSQ=362.51;AC=1;AN=29246;NFAM=1	.
chr7	118538450	118538469	chr7	118540134	118540141	403398	648.54	+	-	DEL	PASS	403398	N	<DEL>	.	.	.	SVTYPE=DEL;POS=118538460;SVLEN=-1679;END=118540139;STRANDS=+-:24;CIPOS=-10,9;CIEND=-5,2;CIPOS95=0,0;CIEND95=0,0;SU=24;PE=17;SR=7;ALG=PROD;AF=3.419e-05;NSAMP=1;MSQ=647.5;AC=1;AN=29246;NFAM=1	.
chr7	118538956	118539012	chr7	118539517	118539572	403399	1585.57	+	-	DEL	PASS	403399	N	<DEL>	.	.	.	SVTYPE=DEL;POS=118538983;SVLEN=-564;END=118539547;STRANDS=+-:52;CIPOS=-27,29;CIEND=-30,25;CIPOS95=0,0;CIEND95=0,0;SU=52;PE=38;SR=14;ALG=PROD;AF=0.0001368;NSAMP=4;MSQ=396.35;AC=4;AN=29246;NFAM=4	.
chr7	118544648	118544659	chr7	118544837	118544848	529791	616.97	-	+	DUP	PASS	529791	N	<DUP>	.	.	.	SVTYPE=DUP;POS=118544654;SVLEN=189;END=118544843;STRANDS=-+:57;CIPOS=-6,5;CIEND=-6,5;CIPOS95=0,0;CIEND95=0,0;SU=57;PE=1;SR=56;ALG=PROD;AF=0.0001368;NSAMP=4;MSQ=91.84;AC=4;AN=29246;NFAM=4	.
chr7	118551816	118551827	chr7	118555521	118555534	403400	257.76	+	-	DEL	PASS	403400	N	<DEL>	.	.	.	SVTYPE=DEL;POS=118551821;SVLEN=-3708;END=118555529;STRANDS=+-:10;CIPOS=-5,6;CIEND=-8,5;CIPOS95=0,0;CIEND95=0,0;SU=10;PE=5;SR=5;ALG=PROD;AF=3.419e-05;NSAMP=1;MSQ=257.75;AC=1;AN=29246;NFAM=1	.
chr7	118571169	118571184	chr8	40449551	40449568	106677	1412.46	-	+	BND	LOW	106677_1	N	]chr8:40449560]N	106677_2	N	N[chr7:118571179[	SVTYPE=BND;POS=118571179;STRANDS=-+:32;CIPOS=-9,6;CIEND=-9,8;CIPOS95=0,0;CIEND95=0,0;MATEID=106677_2;EVENT=106677;SU=32;PE=0;SR=32;ALG=PROD;AF=0.001675;NSAMP=49;MSQ=18.19;AC=49;AN=29246;NFAM=49	SVTYPE=BND;POS=40449560;STRANDS=-+:32;CIPOS=-9,8;CIEND=-9,6;CIPOS95=0,0;CIEND95=0,0;MATEID=106677_1;EVENT=106677;SECONDARY;SU=32;PE=0;SR=32;ALG=PROD;AF=0.001675;NSAMP=49;MSQ=18.19;AC=49;AN=29246;NFAM=49
chr7	118571207	118571222	chr10	9353502	9353521	100988	2894.95	+	-	BND	LOW	100988_1	N	N[chr10:9353513[	100988_2	N	]chr7:118571213]N	SVTYPE=BND;POS=118571213;STRANDS=+-:7;IMPRECISE;CIPOS=-6,9;CIEND=-10,9;CIPOS95=-1,3;CIEND95=-3,1;MATEID=100988_2;EVENT=100988;SU=7;PE=6;SR=1;ALG=PROD;AF=0.003351;NSAMP=98;MSQ=16.61;AC=98;AN=29246;NFAM=98	SVTYPE=BND;POS=9353513;STRANDS=+-:7;IMPRECISE;CIPOS=-10,9;CIEND=-6,9;CIPOS95=-3,1;CIEND95=-1,3;MATEID=100988_1;EVENT=100988;SECONDARY;SU=7;PE=6;SR=1;ALG=PROD;AF=0.003351;NSAMP=98;MSQ=16.61;AC=98;AN=29246;NFAM=98
chr7	118574078	118574543	chr17	19814012	19814469	104654	415.41	-	-	BND	LOW	104654_1	N	[chr17:19814454[N	104654_2	N	[chr7:118574534[N	SVTYPE=BND;POS=118574534;STRANDS=--:20;IMPRECISE;CIPOS=-455,10;CIEND=-441,16;CIPOS95=-114,10;CIEND95=-51,16;MATEID=104654_2;EVENT=104654;SU=20;PE=20;SR=0;ALG=PROD;AF=0.0004787;NSAMP=14;MSQ=27.09;AC=14;AN=29246;NFAM=14	SVTYPE=BND;POS=19814454;STRANDS=--:20;IMPRECISE;CIPOS=-441,16;CIEND=-455,10;CIPOS95=-51,16;CIEND95=-114,10;MATEID=104654_1;EVENT=104654;SECONDARY;SU=20;PE=20;SR=0;ALG=PROD;AF=0.0004787;NSAMP=14;MSQ=27.09;AC=14;AN=29246;NFAM=14
chr7	118574477	118574621	chr9	115095620	115095914	107718	41177.8	-	+	BND	LOW	107718_1	N	]chr9:115095645]N	107718_2	N	N[chr7:118574596[	SVTYPE=BND;POS=118574596;STRANDS=-+:998;IMPRECISE;CIPOS=-118,26;CIEND=-25,269;CIPOS95=-1,1;CIEND95=-11,11;MATEID=107718_2;EVENT=107718;SU=998;PE=998;SR=0;ALG=PROD;AF=0.02694;NSAMP=788;MSQ=31.4;AC=788;AN=29246;NFAM=770	SVTYPE=BND;POS=115095645;STRANDS=-+:998;IMPRECISE;CIPOS=-25,269;CIEND=-118,26;CIPOS95=-11,11;CIEND95=-1,1;MATEID=107718_1;EVENT=107718;SECONDARY;SU=998;PE=998;SR=0;ALG=PROD;AF=0.02694;NSAMP=788;MSQ=31.4;AC=788;AN=29246;NFAM=770
chr7	118574542	118574559	chr9	103935829	103935846	107688	2593.03	-	+	BND	LOW	107688_1	N	]chr9:103935838]N	107688_2	N	N[chr7:118574552[	SVTYPE=BND;POS=118574552;STRANDS=-+:25;CIPOS=-9,8;CIEND=-9,8;CIPOS95=0,0;CIEND95=0,0;MATEID=107688_2;EVENT=107688;SU=25;PE=0;SR=25;ALG=PROD;AF=0.003146;NSAMP=92;MSQ=25.98;AC=92;AN=29246;NFAM=91	SVTYPE=BND;POS=103935838;STRANDS=-+:25;CIPOS=-9,8;CIEND=-9,8;CIPOS95=0,0;CIEND95=0,0;MATEID=107688_1;EVENT=107688;SECONDARY;SU=25;PE=0;SR=25;ALG=PROD;AF=0.003146;NSAMP=92;MSQ=25.98;AC=92;AN=29246;NFAM=91
chr7	118574611	118574796	chr9	115095109	115095462	107720	16172.2	+	-	BND	LOW	107720_1	N	N[chr9:115095445[	107720_2	N	]chr7:118574626]N	SVTYPE=BND;POS=118574626;STRANDS=+-:512;IMPRECISE;CIPOS=-15,170;CIEND=-335,18;CIPOS95=-4,4;CIEND95=-25,18;MATEID=107720_2;EVENT=107720;SU=512;PE=512;SR=0;ALG=PROD;AF=0.01279;NSAMP=374;MSQ=26.64;AC=374;AN=29246;NFAM=374	SVTYPE=BND;POS=115095445;STRANDS=+-:512;IMPRECISE;CIPOS=-335,18;CIEND=-15,170;CIPOS95=-25,18;CIEND95=-4,4;MATEID=107720_1;EVENT=107720;SECONDARY;SU=512;PE=512;SR=0;ALG=PROD;AF=0.01279;NSAMP=374;MSQ=26.64;AC=374;AN=29246;NFAM=374
chr7	118574617	118574632	chr17	19814430	19814447	104653	9644.67	+	+	BND	LOW	104653_1	N	N]chr17:19814439]	104653_2	N	N]chr7:118574624]	SVTYPE=BND;POS=118574624;STRANDS=++:62;CIPOS=-7,8;CIEND=-9,8;CIPOS95=0,0;CIEND95=0,0;MATEID=104653_2;EVENT=104653;SU=62;PE=23;SR=39;ALG=PROD;AF=0.00954;NSAMP=279;MSQ=24.42;AC=279;AN=29246;NFAM=279	SVTYPE=BND;POS=19814439;STRANDS=++:62;CIPOS=-9,8;CIEND=-7,8;CIPOS95=0,0;CIEND95=0,0;MATEID=104653_1;EVENT=104653;SECONDARY;SU=62;PE=23;SR=39;ALG=PROD;AF=0.00954;NSAMP=279;MSQ=24.42;AC=279;AN=29246;NFAM=279
chr7	118575660	118575668	chr7	118576000	118576007	403401	4932.73	+	-	BND	LOW	403401_1	N	N[chr7:118576005[	403401_2	N	]chr7:118575665]N	SVTYPE=BND;POS=118575665;STRANDS=+-:120;CIPOS=-5,3;CIEND=-4,3;CIPOS95=0,0;CIEND95=0,0;MATEID=403401_2;EVENT=403401;SU=120;PE=19;SR=101;ALG=PROD;AF=0.0008548;NSAMP=25;MSQ=134.69;RECLASSIFIED;AC=25;AN=29246;NFAM=25	SVTYPE=BND;POS=118576005;STRANDS=+-:120;CIPOS=-4,3;CIEND=-5,3;CIPOS95=0,0;CIEND95=0,0;MATEID=403401_1;EVENT=403401;SECONDARY;SU=120;PE=19;SR=101;ALG=PROD;AF=0.0008548;NSAMP=25;MSQ=134.69;RECLASSIFIED;AC=25;AN=29246;NFAM=25
chr7	118576318	118576325	chr7	118577645	118577652	403402	4129.49	+	-	BND	PASS	403402_1	N	N[chr7:118577650[	403402_2	N	]chr7:118576322]N	SVTYPE=BND;POS=118576322;STRANDS=+-:193;CIPOS=-4,3;CIEND=-4,3;CIPOS95=0,0;CIEND95=0,0;MATEID=403402_2;EVENT=403402;SU=193;PE=101;SR=92;ALG=PROD;AF=0.0002393;NSAMP=7;MSQ=329.63;RECLASSIFIED;AC=7;AN=29246;NFAM=7	SVTYPE=BND;POS=118577650;STRANDS=+-:193;CIPOS=-4,3;CIEND=-4,3;CIPOS95=0,0;CIEND95=0,0;MATEID=403402_1;EVENT=403402;SECONDARY;SU=193;PE=101;SR=92;ALG=PROD;AF=0.0002393;NSAMP=7;MSQ=329.63;RECLASSIFIED;AC=7;AN=29246;NFAM=7
chr7	118578641	118578659	chr7	118589319	118589337	403403	2667.51	+	-	DEL	PASS	403403	N	<DEL>	.	.	.	SVTYPE=DEL;POS=118578650;SVLEN=-10679;END=118589329;STRANDS=+-:111;CIPOS=-9,9;CIEND=-10,8;CIPOS95=0,0;CIEND95=0,0;SU=111;PE=71;SR=40;ALG=PROD;AF=0.000171;NSAMP=5;MSQ=533.5;AC=5;AN=29246;NFAM=5	.
chr7	118584078	118584097	chr7	118587347	118587366	602667	368.26	-	-	BND	PASS	602667_1	N	[chr7:118587358[N	602667_2	N	[chr7:118584089[N	SVTYPE=BND;POS=118584089;STRANDS=--:18;CIPOS=-10,9;CIEND=-10,9;CIPOS95=0,0;CIEND95=0,0;MATEID=602667_2;EVENT=602667;SU=18;PE=14;SR=4;ALG=PROD;AF=3.419e-05;NSAMP=1;MSQ=368.26;AC=1;AN=29246;NFAM=1	SVTYPE=BND;POS=118587358;STRANDS=--:18;CIPOS=-10,9;CIEND=-10,9;CIPOS95=0,0;CIEND95=0,0;MATEID=602667_1;EVENT=602667;SECONDARY;SU=18;PE=14;SR=4;ALG=PROD;AF=3.419e-05;NSAMP=1;MSQ=368.26;AC=1;AN=29246;NFAM=1
chr7	118584082	118584085	chr7	118587704	118587707	602668	584.24	+	+	BND	PASS	602668_1	N	N]chr7:118587706]	602668_2	N	N]chr7:118584084]	SVTYPE=BND;POS=118584084;STRANDS=++:32;CIPOS=-2,1;CIEND=-2,1;CIPOS95=0,0;CIEND95=0,0;MATEID=602668_2;EVENT=602668;SU=32;PE=19;SR=13;ALG=PROD;AF=3.419e-05;NSAMP=1;MSQ=584.24;AC=1;AN=29246;NFAM=1	SVTYPE=BND;POS=118587706;STRANDS=++:32;CIPOS=-2,1;CIEND=-2,1;CIPOS95=0,0;CIEND95=0,0;MATEID=602668_1;EVENT=602668;SECONDARY;SU=32;PE=19;SR=13;ALG=PROD;AF=3.419e-05;NSAMP=1;MSQ=584.24;AC=1;AN=29246;NFAM=1
chr7	118590234	118590611	chr7	118591824	118592136	403404	467.33	+	-	DEL	PASS	403404	N	<DEL>	.	.	.	SVTYPE=DEL;POS=118590264;SVLEN=-1844;END=118592108;STRANDS=+-:24;IMPRECISE;CIPOS=-30,347;CIEND=-284,28;CIPOS95=-29,29;CIEND95=-33,28;SU=24;PE=24;SR=0;ALG=PROD;AF=6.839e-05;NSAMP=2;MSQ=233.66;AC=2;AN=29246;NFAM=2	.
chr7	118598392	118598451	chr7	118605102	118605146	403405	941.91	+	-	DEL	PASS	403405	N	<DEL>	.	.	.	SVTYPE=DEL;POS=118598422;SVLEN=-6703;END=118605125;STRANDS=+-:43;CIPOS=-30,29;CIEND=-23,21;CIPOS95=0,0;CIEND95=0,0;SU=43;PE=22;SR=21;ALG=PROD;AF=3.42e-05;NSAMP=1;MSQ=431.52;AC=1;AN=29242;NFAM=1	.
chr7	118606422	118606481	chr7	118606776	118606835	403407	2939.88	+	-	BND	LOW	403407_1	N	N[chr7:118606807[	403407_2	N	]chr7:118606452]N	SVTYPE=BND;POS=118606452;STRANDS=+-:46;CIPOS=-30,29;CIEND=-30,29;CIPOS95=0,0;CIEND95=0,0;MATEID=403407_2;EVENT=403407;SU=46;PE=9;SR=37;ALG=PROD;AF=0.001539;NSAMP=45;MSQ=60.67;RECLASSIFIED;AC=45;AN=29246;NFAM=44	SVTYPE=BND;POS=118606807;STRANDS=+-:46;CIPOS=-30,29;CIEND=-30,29;CIPOS95=0,0;CIEND95=0,0;MATEID=403407_1;EVENT=403407;SECONDARY;SU=46;PE=9;SR=37;ALG=PROD;AF=0.001539;NSAMP=45;MSQ=60.67;RECLASSIFIED;AC=45;AN=29246;NFAM=44
chr7	118617000	118617014	chr11	34089300	34089312	101586	336735.0	-	+	BND	LOW	101586_1	N	]chr11:34089306]N	101586_2	N	N[chr7:118617009[	SVTYPE=BND;POS=118617009;STRANDS=-+:97;CIPOS=-8,6;CIEND=-6,6;CIPOS95=0,0;CIEND95=0,0;MATEID=101586_2;EVENT=101586;SU=97;PE=0;SR=97;ALG=PROD;AF=0.2101;NSAMP=6092;MSQ=34.95;AC=6145;AN=29246;NFAM=5822	SVTYPE=BND;POS=34089306;STRANDS=-+:97;CIPOS=-6,6;CIEND=-8,6;CIPOS95=0,0;CIEND95=0,0;MATEID=101586_1;EVENT=101586;SECONDARY;SU=97;PE=0;SR=97;ALG=PROD;AF=0.2101;NSAMP=6092;MSQ=34.95;AC=6145;AN=29246;NFAM=5822
chr7	118617006	118617010	chr15	45870358	45870362	103761	389277.0	-	+	BND	LOW	103761_1	N	]chr15:45870360]N	103761_2	N	N[chr7:118617009[	SVTYPE=BND;POS=118617009;STRANDS=-+:298;CIPOS=-2,2;CIEND=-2,2;CIPOS95=0,0;CIEND95=0,0;MATEID=103761_2;EVENT=103761;SU=298;PE=0;SR=298;ALG=PROD;AF=0.2225;NSAMP=6441;MSQ=36.53;AC=6508;AN=29246;NFAM=6125	SVTYPE=BND;POS=45870360;STRANDS=-+:298;CIPOS=-2,2;CIEND=-2,2;CIPOS95=0,0;CIEND95=0,0;MATEID=103761_1;EVENT=103761;SECONDARY;SU=298;PE=0;SR=298;ALG=PROD;AF=0.2225;NSAMP=6441;MSQ=36.53;AC=6508;AN=29246;NFAM=6125
chr7	118620165	118620327	chr7	118628852	118628946	602669	11609.9	-	-	BND	LOW	602669_1	N	[chr7:118628938[N	602669_2	N	[chr7:118620319[N	SVTYPE=BND;POS=118620319;STRANDS=--:1670;IMPRECISE;CIPOS=-153,9;CIEND=-85,9;CIPOS95=-2,2;CIEND95=-1,1;MATEID=602669_2;EVENT=602669;SU=1670;PE=1670;SR=0;ALG=PROD;AF=0.004582;NSAMP=134;MSQ=38.05;AC=134;AN=29246;NFAM=133	SVTYPE=BND;POS=118628938;STRANDS=--:1670;IMPRECISE;CIPOS=-85,9;CIEND=-153,9;CIPOS95=-1,1;CIEND95=-2,2;MATEID=602669_1;EVENT=602669;SECONDARY;SU=1670;PE=1670;SR=0;ALG=PROD;AF=0.004582;NSAMP=134;MSQ=38.05;AC=134;AN=29246;NFAM=133
chr7	118620472	118620817	chr7	118623391	118623732	529792	297.55	-	+	BND	LOW	529792_1	N	]chr7:118623416]N	529792_2	N	N[chr7:118620789[	SVTYPE=BND;POS=118620789;STRANDS=-+:44;IMPRECISE;CIPOS=-316,29;CIEND=-25,316;CIPOS95=-42,29;CIEND95=-25,36;MATEID=529792_2;EVENT=529792;SU=44;PE=44;SR=0;ALG=PROD;AF=0.0001026;NSAMP=3;MSQ=99.11;RECLASSIFIED;AC=3;AN=29246;NFAM=1	SVTYPE=BND;POS=118623416;STRANDS=-+:44;IMPRECISE;CIPOS=-25,316;CIEND=-316,29;CIPOS95=-25,36;CIEND95=-42,29;MATEID=529792_1;EVENT=529792;SECONDARY;SU=44;PE=44;SR=0;ALG=PROD;AF=0.0001026;NSAMP=3;MSQ=99.11;RECLASSIFIED;AC=3;AN=29246;NFAM=1
chr7	118620650	118620695	chr7	118628646	118628668	602671	90192.6	+	+	BND	LOW	602671_1	N	N]chr7:118628658]	602671_2	N	N]chr7:118620658]	SVTYPE=BND;POS=118620658;STRANDS=++:7217;IMPRECISE;CIPOS=-8,37;CIEND=-12,10;CIPOS95=-1,1;CIEND95=0,0;MATEID=602671_2;EVENT=602671;SU=7217;PE=7217;SR=0;ALG=PROD;AF=0.02322;NSAMP=679;MSQ=92.09;AC=679;AN=29246;NFAM=671	SVTYPE=BND;POS=118628658;STRANDS=++:7217;IMPRECISE;CIPOS=-12,10;CIEND=-8,37;CIPOS95=0,0;CIEND95=-1,1;MATEID=602671_1;EVENT=602671;SECONDARY;SU=7217;PE=7217;SR=0;ALG=PROD;AF=0.02322;NSAMP=679;MSQ=92.09;AC=679;AN=29246;NFAM=671
chr7	118620709	118620768	chr7	118628471	118628527	602670	12681.0	+	+	INV	LOW	602670	N	<INV>	.	.	.	SVTYPE=INV;POS=118620739;SVLEN=7759;END=118628498;STRANDS=++:8,--:1;IMPRECISE;CIPOS=-30,29;CIEND=-27,29;CIPOS95=-3,3;CIEND95=-4,4;SU=9;PE=8;SR=1;ALG=PROD;AF=0.005334;NSAMP=156;MSQ=46.25;AC=156;AN=29246;NFAM=156	.
chr7	118621050	118621104	chr7	118623390	118623448	403408	981.95	+	-	BND	PASS	403408_1	N	N[chr7:118623421[	403408_2	N	]chr7:118621075]N	SVTYPE=BND;POS=118621075;STRANDS=+-:42;IMPRECISE;CIPOS=-25,29;CIEND=-30,28;CIPOS95=-1,1;CIEND95=-1,1;MATEID=403408_2;EVENT=403408;SU=42;PE=39;SR=3;ALG=PROD;AF=0.0001026;NSAMP=3;MSQ=327.31;RECLASSIFIED;AC=3;AN=29246;NFAM=1	SVTYPE=BND;POS=118623421;STRANDS=+-:42;IMPRECISE;CIPOS=-30,28;CIEND=-25,29;CIPOS95=-1,1;CIEND95=-1,1;MATEID=403408_1;EVENT=403408;SECONDARY;SU=42;PE=39;SR=3;ALG=PROD;AF=0.0001026;NSAMP=3;MSQ=327.31;RECLASSIFIED;AC=3;AN=29246;NFAM=1
chr7	118623393	118623404	chr7	118623448	118623459	403409	6598.71	+	-	BND	LOW	403409_1	N	N[chr7:118623455[	403409_2	N	]chr7:118623399]N	SVTYPE=BND;POS=118623399;STRANDS=+-:6;CIPOS=-6,5;CIEND=-6,5;CIPOS95=0,0;CIEND95=0,0;MATEID=403409_2;EVENT=403409;SU=6;PE=0;SR=6;ALG=PROD;AF=0.005753;NSAMP=165;MSQ=13.82;RECLASSIFIED;AC=168;AN=29200;NFAM=164	SVTYPE=BND;POS=118623455;STRANDS=+-:6;CIPOS=-6,5;CIEND=-6,5;CIPOS95=0,0;CIEND95=0,0;MATEID=403409_1;EVENT=403409;SECONDARY;SU=6;PE=0;SR=6;ALG=PROD;AF=0.005753;NSAMP=165;MSQ=13.82;RECLASSIFIED;AC=168;AN=29200;NFAM=164
chr7	118667413	118667420	chr7	118673036	118673043	403411	549.96	+	-	DEL	PASS	403411	N	<DEL>	.	.	.	SVTYPE=DEL;POS=118667417;SVLEN=-5623;END=118673040;STRANDS=+-:9;CIPOS=-4,3;CIEND=-4,3;CIPOS95=0,0;CIEND95=0,0;SU=9;PE=0;SR=9;ALG=PROD;AF=3.419e-05;NSAMP=1;MSQ=524.57;AC=1;AN=29246;NFAM=1	.
chr7	118668359	118668374	chr7	118669246	118669263	403413	135.89	+	-	BND	LOW	403413_1	N	N[chr7:118669257[	403413_2	N	]chr7:118668366]N	SVTYPE=BND;POS=118668366;STRANDS=+-:4;IMPRECISE;CIPOS=-7,8;CIEND=-10,7;CIPOS95=-1,3;CIEND95=-2,0;MATEID=403413_2;EVENT=403413;SU=4;PE=0;SR=4;ALG=PROD;AF=0.0002052;NSAMP=6;MSQ=14.85;RECLASSIFIED;AC=6;AN=29246;NFAM=6	SVTYPE=BND;POS=118669257;STRANDS=+-:4;IMPRECISE;CIPOS=-10,7;CIEND=-7,8;CIPOS95=-2,0;CIEND95=-1,3;MATEID=403413_1;EVENT=403413;SECONDARY;SU=4;PE=0;SR=4;ALG=PROD;AF=0.0002052;NSAMP=6;MSQ=14.85;RECLASSIFIED;AC=6;AN=29246;NFAM=6
chr7	118679796	118679798	chr7	118680735	118680737	529793	717.81	-	+	BND	PASS	529793_1	N	]chr7:118680737]N	529793_2	N	N[chr7:118679799[	SVTYPE=BND;POS=118679799;STRANDS=-+:57;CIPOS=-2,0;CIEND=-2,0;CIPOS95=0,0;CIEND95=0,0;MATEID=529793_2;EVENT=529793;SU=57;PE=36;SR=21;ALG=PROD;AF=3.419e-05;NSAMP=1;MSQ=4.18;RECLASSIFIED;AC=1;AN=29246;NFAM=1	SVTYPE=BND;POS=118680737;STRANDS=-+:57;CIPOS=-2,0;CIEND=-2,0;CIPOS95=0,0;CIEND95=0,0;MATEID=529793_1;EVENT=529793;SECONDARY;SU=57;PE=36;SR=21;ALG=PROD;AF=3.419e-05;NSAMP=1;MSQ=4.18;RECLASSIFIED;AC=1;AN=29246;NFAM=1
chr7	118687718	118687723	chr7	118687809	118687814	403414	4523.15	+	-	BND	LOW	403414_1	N	N[chr7:118687813[	403414_2	N	]chr7:118687721]N	SVTYPE=BND;POS=118687721;STRANDS=+-:180;CIPOS=-3,2;CIEND=-3,2;CIPOS95=0,0;CIEND95=0,0;MATEID=403414_2;EVENT=403414;SU=180;PE=0;SR=180;ALG=PROD;AF=0.0006497;NSAMP=19;MSQ=196.55;RECLASSIFIED;AC=19;AN=29246;NFAM=19	SVTYPE=BND;POS=118687813;STRANDS=+-:180;CIPOS=-3,2;CIEND=-3,2;CIPOS95=0,0;CIEND95=0,0;MATEID=403414_1;EVENT=403414;SECONDARY;SU=180;PE=0;SR=180;ALG=PROD;AF=0.0006497;NSAMP=19;MSQ=196.55;RECLASSIFIED;AC=19;AN=29246;NFAM=19
chr7	118693113	118693920	chr19	15509684	15510452	105389	1901.86	-	+	BND	LOW	105389_1	N	]chr19:15509896]N	105389_2	N	N[chr7:118693868[	SVTYPE=BND;POS=118693868;STRANDS=-+:180;IMPRECISE;CIPOS=-754,53;CIEND=-212,556;CIPOS95=-160,53;CIEND95=-110,110;MATEID=105389_2;EVENT=105389;SU=180;PE=180;SR=0;ALG=SUM;AF=0.001539;NSAMP=45;MSQ=26.11;AC=45;AN=29246;NFAM=45	SVTYPE=BND;POS=15509896;STRANDS=-+:180;IMPRECISE;CIPOS=-212,556;CIEND=-754,53;CIPOS95=-110,110;CIEND95=-160,53;MATEID=105389_1;EVENT=105389;SECONDARY;SU=180;PE=180;SR=0;ALG=SUM;AF=0.001539;NSAMP=45;MSQ=26.11;AC=45;AN=29246;NFAM=45
chr7	118693139	118693896	chr9	81800499	81801041	107592	1163.12	-	-	BND	LOW	107592_1	N	[chr9:81801013[N	107592_2	N	[chr7:118693868[N	SVTYPE=BND;POS=118693868;STRANDS=--:9;IMPRECISE;CIPOS=-728,29;CIEND=-513,29;CIPOS95=-189,29;CIEND95=-82,29;MATEID=107592_2;EVENT=107592;SU=9;PE=9;SR=0;ALG=PROD;AF=0.0009574;NSAMP=28;MSQ=14.4;AC=28;AN=29246;NFAM=28	SVTYPE=BND;POS=81801013;STRANDS=--:9;IMPRECISE;CIPOS=-513,29;CIEND=-728,29;CIPOS95=-82,29;CIEND95=-189,29;MATEID=107592_1;EVENT=107592;SECONDARY;SU=9;PE=9;SR=0;ALG=PROD;AF=0.0009574;NSAMP=28;MSQ=14.4;AC=28;AN=29246;NFAM=28
chr7	118693159	118693822	chr16	66025294	66025698	104431	74.64	-	-	BND	LOW	104431_1	N	[chr16:66025690[N	104431_2	N	[chr7:118693814[N	SVTYPE=BND;POS=118693814;STRANDS=--:5;IMPRECISE;CIPOS=-654,9;CIEND=-395,9;CIPOS95=-152,1;CIEND95=-107,2;MATEID=104431_2;EVENT=104431;SU=5;PE=5;SR=0;ALG=PROD;AF=6.839e-05;NSAMP=2;MSQ=37.25;AC=2;AN=29246;NFAM=2	SVTYPE=BND;POS=66025690;STRANDS=--:5;IMPRECISE;CIPOS=-395,9;CIEND=-654,9;CIPOS95=-107,2;CIEND95=-152,1;MATEID=104431_1;EVENT=104431;SECONDARY;SU=5;PE=5;SR=0;ALG=PROD;AF=6.839e-05;NSAMP=2;MSQ=37.25;AC=2;AN=29246;NFAM=2
chr7	118693252	118693883	chr10	70767391	70767633	101383	175.66	-	-	BND	LOW	101383_1	N	[chr10:70767625[N	101383_2	N	[chr7:118693875[N	SVTYPE=BND;POS=118693875;STRANDS=--:6;IMPRECISE;CIPOS=-622,9;CIEND=-233,9;CIPOS95=-121,0;CIEND95=-93,0;MATEID=101383_2;EVENT=101383;SU=6;PE=6;SR=0;ALG=PROD;AF=0.000171;NSAMP=5;MSQ=29.43;AC=5;AN=29246;NFAM=5	SVTYPE=BND;POS=70767625;STRANDS=--:6;IMPRECISE;CIPOS=-233,9;CIEND=-622,9;CIPOS95=-93,0;CIEND95=-121,0;MATEID=101383_1;EVENT=101383;SECONDARY;SU=6;PE=6;SR=0;ALG=PROD;AF=0.000171;NSAMP=5;MSQ=29.43;AC=5;AN=29246;NFAM=5
chr7	118693290	118693844	chr15	53117350	53117810	103801	437.92	-	+	BND	LOW	103801_1	N	]chr15:53117380]N	103801_2	N	N[chr7:118693816[	SVTYPE=BND;POS=118693816;STRANDS=-+:8;IMPRECISE;CIPOS=-525,29;CIEND=-30,430;CIPOS95=-122,29;CIEND95=-30,91;MATEID=103801_2;EVENT=103801;SU=8;PE=8;SR=0;ALG=PROD;AF=0.0004445;NSAMP=13;MSQ=22.05;AC=13;AN=29246;NFAM=13	SVTYPE=BND;POS=53117380;STRANDS=-+:8;IMPRECISE;CIPOS=-30,430;CIEND=-525,29;CIPOS95=-30,91;CIEND95=-122,29;MATEID=103801_1;EVENT=103801;SECONDARY;SU=8;PE=8;SR=0;ALG=PROD;AF=0.0004445;NSAMP=13;MSQ=22.05;AC=13;AN=29246;NFAM=13
chr7	118693362	118693822	chrX	5803889	5804109	107877	926.48	-	-	BND	LOW	107877_1	N	[chrX:5804086[N	107877_2	N	[chr7:118693813[N	SVTYPE=BND;POS=118693813;STRANDS=--:52;IMPRECISE;CIPOS=-450,10;CIEND=-196,24;CIPOS95=-70,10;CIEND95=-13,13;MATEID=107877_2;EVENT=107877;SU=52;PE=52;SR=0;ALG=PROD;AF=0.0006839;NSAMP=20;MSQ=44.62;AC=20;AN=29246;NFAM=19	SVTYPE=BND;POS=5804086;STRANDS=--:52;IMPRECISE;CIPOS=-196,24;CIEND=-450,10;CIPOS95=-13,13;CIEND95=-70,10;MATEID=107877_1;EVENT=107877;SECONDARY;SU=52;PE=52;SR=0;ALG=PROD;AF=0.0006839;NSAMP=20;MSQ=44.62;AC=20;AN=29246;NFAM=19
chr7	118693452	118693836	chr9	21915010	21915354	107259	5867.06	-	+	BND	LOW	107259_1	N	]chr9:21915024]N	107259_2	N	N[chr7:118693815[	SVTYPE=BND;POS=118693815;STRANDS=-+:229;IMPRECISE;CIPOS=-362,22;CIEND=-14,330;CIPOS95=-25,22;CIEND95=-6,6;MATEID=107259_2;EVENT=107259;SU=229;PE=229;SR=0;ALG=PROD;AF=0.002564;NSAMP=75;MSQ=37.81;AC=75;AN=29246;NFAM=72	SVTYPE=BND;POS=21915024;STRANDS=-+:229;IMPRECISE;CIPOS=-14,330;CIEND=-362,22;CIPOS95=-6,6;CIEND95=-25,22;MATEID=107259_1;EVENT=107259;SECONDARY;SU=229;PE=229;SR=0;ALG=PROD;AF=0.002564;NSAMP=75;MSQ=37.81;AC=75;AN=29246;NFAM=72
chr7	118693462	118693817	chr8	30006766	30006876	106633	4842.56	-	-	BND	LOW	106633_1	N	[chr8:30006837[N	106633_2	N	[chr7:118693814[N	SVTYPE=BND;POS=118693814;STRANDS=--:429;IMPRECISE;CIPOS=-351,4;CIEND=-70,40;CIPOS95=-32,4;CIEND95=-2,2;MATEID=106633_2;EVENT=106633;SU=429;PE=429;SR=0;ALG=PROD;AF=0.00383;NSAMP=112;MSQ=25.89;AC=112;AN=29246;NFAM=111	SVTYPE=BND;POS=30006837;STRANDS=--:429;IMPRECISE;CIPOS=-70,40;CIEND=-351,4;CIPOS95=-2,2;CIEND95=-32,4;MATEID=106633_1;EVENT=106633;SECONDARY;SU=429;PE=429;SR=0;ALG=PROD;AF=0.00383;NSAMP=112;MSQ=25.89;AC=112;AN=29246;NFAM=111
chr7	118693656	118694535	chr14	97952764	97953731	103587	10883.2	+	-	BND	LOW	103587_1	N	N[chr14:97953654[	103587_2	N	]chr7:118693843]N	SVTYPE=BND;POS=118693843;STRANDS=+-:455;IMPRECISE;CIPOS=-187,692;CIEND=-889,78;CIPOS95=-137,137;CIEND95=-149,78;MATEID=103587_2;EVENT=103587;SU=455;PE=455;SR=0;ALG=SUM;AF=0.008958;NSAMP=262;MSQ=27.19;AC=262;AN=29246;NFAM=261	SVTYPE=BND;POS=97953654;STRANDS=+-:455;IMPRECISE;CIPOS=-889,78;CIEND=-187,692;CIPOS95=-149,78;CIEND95=-137,137;MATEID=103587_1;EVENT=103587;SECONDARY;SU=455;PE=455;SR=0;ALG=SUM;AF=0.008958;NSAMP=262;MSQ=27.19;AC=262;AN=29246;NFAM=261
chr7	118693667	118694658	chr19	9604067	9605176	105347	4429.34	+	+	BND	LOW	105347_1	N	N]chr19:9604121]	105347_2	N	N]chr7:118693844]	SVTYPE=BND;POS=118693844;STRANDS=++:86;IMPRECISE;CIPOS=-177,814;CIEND=-54,1055;CIPOS95=-134,134;CIEND95=-54,177;MATEID=105347_2;EVENT=105347;SU=86;PE=86;SR=0;ALG=SUM;AF=0.003624;NSAMP=106;MSQ=30.73;AC=106;AN=29246;NFAM=105	SVTYPE=BND;POS=9604121;STRANDS=++:86;IMPRECISE;CIPOS=-54,1055;CIEND=-177,814;CIPOS95=-54,177;CIEND95=-134,134;MATEID=105347_1;EVENT=105347;SECONDARY;SU=86;PE=86;SR=0;ALG=SUM;AF=0.003624;NSAMP=106;MSQ=30.73;AC=106;AN=29246;NFAM=105
chr7	118693721	118694512	chr18	22077678	22078534	105033	40113.2	+	-	BND	LOW	105033_1	N	N[chr18:22078474[	105033_2	N	]chr7:118693843]N	SVTYPE=BND;POS=118693843;STRANDS=+-:155;IMPRECISE;CIPOS=-122,669;CIEND=-795,61;CIPOS95=-122,152;CIEND95=-181,61;MATEID=105033_2;EVENT=105033;SU=155;PE=155;SR=0;ALG=SUM;AF=0.02523;NSAMP=738;MSQ=31.85;AC=738;AN=29246;NFAM=724	SVTYPE=BND;POS=22078474;STRANDS=+-:155;IMPRECISE;CIPOS=-795,61;CIEND=-122,669;CIPOS95=-181,61;CIEND95=-122,152;MATEID=105033_1;EVENT=105033;SECONDARY;SU=155;PE=155;SR=0;ALG=SUM;AF=0.02523;NSAMP=738;MSQ=31.85;AC=738;AN=29246;NFAM=724
chr7	118693804	118693819	chr9	1287030	1287043	107169	26131.3	-	+	BND	LOW	107169_1	N	]chr9:1287043]N	107169_2	N	N[chr7:118693815[	SVTYPE=BND;POS=118693815;STRANDS=-+:409;CIPOS=-10,5;CIEND=-13,0;CIPOS95=0,0;CIEND95=0,0;MATEID=107169_2;EVENT=107169;SU=409;PE=401;SR=8;ALG=PROD;AF=0.02315;NSAMP=677;MSQ=26.37;AC=677;AN=29246;NFAM=669	SVTYPE=BND;POS=1287043;STRANDS=-+:409;CIPOS=-13,0;CIEND=-10,5;CIPOS95=0,0;CIEND95=0,0;MATEID=107169_1;EVENT=107169;SECONDARY;SU=409;PE=401;SR=8;ALG=PROD;AF=0.02315;NSAMP=677;MSQ=26.37;AC=677;AN=29246;NFAM=669
chr7	118693806	118694309	chr8	100752451	100753062	106954	368.55	+	-	BND	LOW	106954_1	N	N[chr8:100753034[	106954_2	N	]chr7:118693836]N	SVTYPE=BND;POS=118693836;STRANDS=+-:8;IMPRECISE;CIPOS=-30,473;CIEND=-582,29;CIPOS95=-30,104;CIEND95=-176,29;MATEID=106954_2;EVENT=106954;SU=8;PE=8;SR=0;ALG=PROD;AF=0.0003077;NSAMP=9;MSQ=33.37;AC=9;AN=29246;NFAM=9	SVTYPE=BND;POS=100753034;STRANDS=+-:8;IMPRECISE;CIPOS=-582,29;CIEND=-30,473;CIPOS95=-176,29;CIEND95=-30,104;MATEID=106954_1;EVENT=106954;SECONDARY;SU=8;PE=8;SR=0;ALG=PROD;AF=0.0003077;NSAMP=9;MSQ=33.37;AC=9;AN=29246;NFAM=9
chr7	118693806	118694504	chr19	48388887	48389660	105632	4966.66	+	+	BND	LOW	105632_1	N	N]chr19:48388942]	105632_2	N	N]chr7:118693939]	SVTYPE=BND;POS=118693939;STRANDS=++:140;IMPRECISE;CIPOS=-133,565;CIEND=-55,718;CIPOS95=-93,93;CIEND95=-55,182;MATEID=105632_2;EVENT=105632;SU=140;PE=140;SR=0;ALG=SUM;AF=0.005642;NSAMP=165;MSQ=18.5;AC=165;AN=29246;NFAM=165	SVTYPE=BND;POS=48388942;STRANDS=++:140;IMPRECISE;CIPOS=-55,718;CIEND=-133,565;CIPOS95=-55,182;CIEND95=-93,93;MATEID=105632_1;EVENT=105632;SECONDARY;SU=140;PE=140;SR=0;ALG=SUM;AF=0.005642;NSAMP=165;MSQ=18.5;AC=165;AN=29246;NFAM=165
chr7	118693884	118694348	chr9	91562318	91562896	107641	589.0	+	+	BND	LOW	107641_1	N	N]chr9:91562329]	107641_2	N	N]chr7:118693914]	SVTYPE=BND;POS=118693914;STRANDS=++:20;IMPRECISE;CIPOS=-30,434;CIEND=-11,567;CIPOS95=-30,36;CIEND95=-11,118;MATEID=107641_2;EVENT=107641;SU=20;PE=20;SR=0;ALG=PROD;AF=0.0005471;NSAMP=16;MSQ=16.34;AC=16;AN=29246;NFAM=16	SVTYPE=BND;POS=91562329;STRANDS=++:20;IMPRECISE;CIPOS=-11,567;CIEND=-30,434;CIPOS95=-11,118;CIEND95=-30,36;MATEID=107641_1;EVENT=107641;SECONDARY;SU=20;PE=20;SR=0;ALG=PROD;AF=0.0005471;NSAMP=16;MSQ=16.34;AC=16;AN=29246;NFAM=16
chr7	118693887	118693936	chrX	770290	770339	107836	84.8	+	+	BND	LOW	107836_1	N	N]chrX:770315]	107836_2	N	N]chr7:118693912]	SVTYPE=BND;POS=118693912;STRANDS=++:12;CIPOS=-25,24;CIEND=-25,24;CIPOS95=0,0;CIEND95=0,0;MATEID=107836_2;EVENT=107836;SU=12;PE=0;SR=12;ALG=PROD;AF=0.000171;NSAMP=5;MSQ=9.26;AC=5;AN=29246;NFAM=5	SVTYPE=BND;POS=770315;STRANDS=++:12;CIPOS=-25,24;CIEND=-25,24;CIPOS95=0,0;CIEND95=0,0;MATEID=107836_1;EVENT=107836;SECONDARY;SU=12;PE=0;SR=12;ALG=PROD;AF=0.000171;NSAMP=5;MSQ=9.26;AC=5;AN=29246;NFAM=5
chr7	118693914	118694226	chrX	88379609	88380151	108301	7365.22	+	+	BND	LOW	108301_1	N	N]chrX:88379621]	108301_2	N	N]chr7:118693944]	SVTYPE=BND;POS=118693944;STRANDS=++:39;IMPRECISE;CIPOS=-30,282;CIEND=-12,530;CIPOS95=-14,14;CIEND95=-12,83;MATEID=108301_2;EVENT=108301;SU=39;PE=39;SR=0;ALG=PROD;AF=0.01012;NSAMP=296;MSQ=19.52;AC=296;AN=29246;NFAM=294	SVTYPE=BND;POS=88379621;STRANDS=++:39;IMPRECISE;CIPOS=-12,530;CIEND=-30,282;CIPOS95=-12,83;CIEND95=-14,14;MATEID=108301_1;EVENT=108301;SECONDARY;SU=39;PE=39;SR=0;ALG=PROD;AF=0.01012;NSAMP=296;MSQ=19.52;AC=296;AN=29246;NFAM=294
chr7	118693944	118694508	chr19	15509526	15510047	105390	218.98	+	-	BND	LOW	105390_1	N	N[chr19:15509999[	105390_2	N	]chr7:118693992]N	SVTYPE=BND;POS=118693992;STRANDS=+-:4;IMPRECISE;CIPOS=-48,516;CIEND=-472,49;CIPOS95=-48,149;CIEND95=-117,49;MATEID=105390_2;EVENT=105390;SU=4;PE=4;SR=0;ALG=PROD;AF=0.0004103;NSAMP=12;MSQ=12.38;AC=12;AN=29246;NFAM=12	SVTYPE=BND;POS=15509999;STRANDS=+-:4;IMPRECISE;CIPOS=-472,49;CIEND=-48,516;CIPOS95=-117,49;CIEND95=-48,149;MATEID=105390_1;EVENT=105390;SECONDARY;SU=4;PE=4;SR=0;ALG=PROD;AF=0.0004103;NSAMP=12;MSQ=12.38;AC=12;AN=29246;NFAM=12
chr7	118693966	118694519	chr9	81800875	81801411	107593	539.85	+	+	BND	LOW	107593_1	N	N]chr9:81800905]	107593_2	N	N]chr7:118693996]	SVTYPE=BND;POS=118693996;STRANDS=++:5;IMPRECISE;CIPOS=-30,523;CIEND=-30,506;CIPOS95=-30,184;CIEND95=-30,158;MATEID=107593_2;EVENT=107593;SU=5;PE=5;SR=0;ALG=PROD;AF=0.0007864;NSAMP=23;MSQ=20.29;AC=23;AN=29246;NFAM=23	SVTYPE=BND;POS=81800905;STRANDS=++:5;IMPRECISE;CIPOS=-30,506;CIEND=-30,523;CIPOS95=-30,158;CIEND95=-30,184;MATEID=107593_1;EVENT=107593;SECONDARY;SU=5;PE=5;SR=0;ALG=PROD;AF=0.0007864;NSAMP=23;MSQ=20.29;AC=23;AN=29246;NFAM=23
chr7	118706656	118707107	chr8	98072671	98073442	106935	168.34	-	-	BND	LOW	106935_1	N	[chr8:98073414[N	106935_2	N	[chr7:118707079[N	SVTYPE=BND;POS=118707079;STRANDS=--:5;IMPRECISE;CIPOS=-422,29;CIEND=-742,29;CIPOS95=-94,29;CIEND95=-152,29;MATEID=106935_2;EVENT=106935;SU=5;PE=5;SR=0;ALG=PROD;AF=0.0001368;NSAMP=4;MSQ=25.84;AC=4;AN=29246;NFAM=4	SVTYPE=BND;POS=98073414;STRANDS=--:5;IMPRECISE;CIPOS=-742,29;CIEND=-422,29;CIPOS95=-152,29;CIEND95=-94,29;MATEID=106935_1;EVENT=106935;SECONDARY;SU=5;PE=5;SR=0;ALG=PROD;AF=0.0001368;NSAMP=4;MSQ=25.84;AC=4;AN=29246;NFAM=4
chr7	118707069	118707087	chr8	70159212	70159231	106802	213.95	-	-	BND	LOW	106802_1	N	[chr8:70159223[N	106802_2	N	[chr7:118707080[N	SVTYPE=BND;POS=118707080;STRANDS=--:4;IMPRECISE;CIPOS=-10,8;CIEND=-10,9;CIPOS95=-1,0;CIEND95=-1,1;MATEID=106802_2;EVENT=106802;SU=4;PE=2;SR=2;ALG=PROD;AF=0.0002393;NSAMP=7;MSQ=23.69;AC=7;AN=29246;NFAM=7	SVTYPE=BND;POS=70159223;STRANDS=--:4;IMPRECISE;CIPOS=-10,9;CIEND=-10,8;CIPOS95=-1,1;CIEND95=-1,0;MATEID=106802_1;EVENT=106802;SECONDARY;SU=4;PE=2;SR=2;ALG=PROD;AF=0.0002393;NSAMP=7;MSQ=23.69;AC=7;AN=29246;NFAM=7
chr7	118710872	118711400	chr7	118712849	118713425	602673	157.82	-	-	BND	LOW	602673_1	N	[chr7:118713299[N	602673_2	N	[chr7:118711251[N	SVTYPE=BND;POS=118711251;STRANDS=--:13;IMPRECISE;CIPOS=-378,150;CIEND=-449,127;CIPOS95=-201,150;CIEND95=-150,127;MATEID=602673_2;EVENT=602673;SU=13;PE=13;SR=0;ALG=SUM;AF=0.0003761;NSAMP=11;MSQ=11.26;AC=11;AN=29246;NFAM=11	SVTYPE=BND;POS=118713299;STRANDS=--:13;IMPRECISE;CIPOS=-449,127;CIEND=-378,150;CIPOS95=-150,127;CIEND95=-201,150;MATEID=602673_1;EVENT=602673;SECONDARY;SU=13;PE=13;SR=0;ALG=SUM;AF=0.0003761;NSAMP=11;MSQ=11.26;AC=11;AN=29246;NFAM=11
chr7	118711099	118712315	chr7	118712885	118713709	602672	1711.64	+	+	INV	LOW	602672	N	<INV>	.	.	.	SVTYPE=INV;POS=118711667;SVLEN=1529;END=118713196;STRANDS=++:23,--:8;IMPRECISE;CIPOS=-568,648;CIEND=-311,513;CIPOS95=-150,150;CIEND95=-213,213;SU=31;PE=31;SR=0;ALG=SUM;AF=0.001744;NSAMP=50;MSQ=31.74;RETAINED;AC=51;AN=29244;NFAM=50	.
chr7	118711304	118711646	chr7	118713961	118714184	602676	68.67	+	+	BND	LOW	602676_1	N	N]chr7:118713971]	602676_2	N	N]chr7:118711314]	SVTYPE=BND;POS=118711314;STRANDS=++:4;IMPRECISE;CIPOS=-10,332;CIEND=-10,213;CIPOS95=-3,98;CIEND95=-2,91;MATEID=602676_2;EVENT=602676;SU=4;PE=4;SR=0;ALG=PROD;AF=6.839e-05;NSAMP=2;MSQ=10.93;AC=2;AN=29244;NFAM=2	SVTYPE=BND;POS=118713971;STRANDS=++:4;IMPRECISE;CIPOS=-10,213;CIEND=-10,332;CIPOS95=-2,91;CIEND95=-3,98;MATEID=602676_1;EVENT=602676;SECONDARY;SU=4;PE=4;SR=0;ALG=PROD;AF=6.839e-05;NSAMP=2;MSQ=10.93;AC=2;AN=29244;NFAM=2
chr7	118711609	118712042	chr7	118713303	118713707	602674	262.99	+	+	BND	LOW	602674_1	N	N]chr7:118713353]	602674_2	N	N]chr7:118711659]	SVTYPE=BND;POS=118711659;STRANDS=++:6;IMPRECISE;CIPOS=-50,383;CIEND=-50,354;CIPOS95=-50,67;CIEND95=-50,66;MATEID=602674_2;EVENT=602674;SU=6;PE=6;SR=0;ALG=PROD;AF=0.0003761;NSAMP=11;MSQ=20.94;AC=11;AN=29246;NFAM=11	SVTYPE=BND;POS=118713353;STRANDS=++:6;IMPRECISE;CIPOS=-50,354;CIEND=-50,383;CIPOS95=-50,66;CIEND95=-50,67;MATEID=602674_1;EVENT=602674;SECONDARY;SU=6;PE=6;SR=0;ALG=PROD;AF=0.0003761;NSAMP=11;MSQ=20.94;AC=11;AN=29246;NFAM=11
chr7	118725323	118725641	chr7	118729582	118730154	403416	87.26	+	-	BND	LOW	403416_1	N	N[chr7:118730146[	403416_2	N	]chr7:118725333]N	SVTYPE=BND;POS=118725333;STRANDS=+-:4;IMPRECISE;CIPOS=-10,308;CIEND=-563,9;CIPOS95=-2,113;CIEND95=-130,2;MATEID=403416_2;EVENT=403416;SU=4;PE=4;SR=0;ALG=PROD;AF=6.839e-05;NSAMP=2;MSQ=24.38;RECLASSIFIED;AC=2;AN=29246;NFAM=2	SVTYPE=BND;POS=118730146;STRANDS=+-:4;IMPRECISE;CIPOS=-563,9;CIEND=-10,308;CIPOS95=-130,2;CIEND95=-2,113;MATEID=403416_1;EVENT=403416;SECONDARY;SU=4;PE=4;SR=0;ALG=PROD;AF=6.839e-05;NSAMP=2;MSQ=24.38;RECLASSIFIED;AC=2;AN=29246;NFAM=2
chr7	118742656	118742656	chr7	118751174	118751174	403417	46300.2	+	-	DEL	PASS	403417	N	<DEL>	.	.	.	SVTYPE=DEL;POS=118742656;SVLEN=-8518;END=118751174;STRANDS=+-:2013;CIPOS=0,0;CIEND=0,0;CIPOS95=0,0;CIEND95=0,0;SU=2013;PE=1181;SR=832;ALG=PROD;AF=0.002701;NSAMP=79;MSQ=499.13;AC=79;AN=29246;NFAM=76	.
chr7	118747329	118747650	chr7	118773240	118773521	403418	2081.61	+	-	DEL	PASS	403418	N	<DEL>	.	.	.	SVTYPE=DEL;POS=118747336;SVLEN=-26174;END=118773510;STRANDS=+-:77;IMPRECISE;CIPOS=-7,314;CIEND=-270,11;CIPOS95=-7,18;CIEND95=-12,11;SU=77;PE=77;SR=0;ALG=PROD;AF=0.0003077;NSAMP=9;MSQ=179.68;AC=9;AN=29246;NFAM=9	.
chr7	118749590	118749606	chr7	118749842	118749910	602677	5.76	+	+	INV	LOW	602677	N	<INV>	.	.	.	SVTYPE=INV;POS=118749606;SVLEN=236;END=118749842;STRANDS=++:3,--:1;IMPRECISE;CIPOS=-16,0;CIEND=0,68;CIPOS95=-16,0;CIEND95=0,53;SU=4;PE=4;SR=0;ALG=PROD;AF=3.419e-05;NSAMP=1;MSQ=4.64;AC=1;AN=29246;NFAM=1	.
chr7	118780422	118780428	chr7	118792255	118792260	403419	698.41	+	-	DEL	PASS	403419	N	<DEL>	.	.	.	SVTYPE=DEL;POS=118780425;SVLEN=-11834;END=118792259;STRANDS=+-:26;CIPOS=-3,3;CIEND=-4,1;CIPOS95=0,0;CIEND95=0,0;SU=26;PE=18;SR=8;ALG=PROD;AF=3.419e-05;NSAMP=1;MSQ=698.41;AC=1;AN=29246;NFAM=1	.
chr7	118804643	118804646	chr7	118851329	118851333	403420	527.39	+	-	DEL	PASS	403420	N	<DEL>	.	.	.	SVTYPE=DEL;POS=118804645;SVLEN=-46687;END=118851332;STRANDS=+-:24;CIPOS=-2,1;CIEND=-3,1;CIPOS95=0,0;CIEND95=0,0;SU=24;PE=12;SR=12;ALG=PROD;AF=3.419e-05;NSAMP=1;MSQ=527.39;AC=1;AN=29246;NFAM=1	.
chr7	118809248	118809262	chr9	91385882	91385901	107640	134.82	+	-	BND	LOW	107640_1	N	N[chr9:91385893[	107640_2	N	]chr7:118809253]N	SVTYPE=BND;POS=118809253;STRANDS=+-:10;IMPRECISE;CIPOS=-5,9;CIEND=-10,9;CIPOS95=-1,1;CIEND95=-1,0;MATEID=107640_2;EVENT=107640;SU=10;PE=7;SR=3;ALG=PROD;AF=3.419e-05;NSAMP=1;MSQ=134.82;AC=1;AN=29246;NFAM=1	SVTYPE=BND;POS=91385893;STRANDS=+-:10;IMPRECISE;CIPOS=-10,9;CIEND=-5,9;CIPOS95=-1,0;CIEND95=-1,1;MATEID=107640_1;EVENT=107640;SECONDARY;SU=10;PE=7;SR=3;ALG=PROD;AF=3.419e-05;NSAMP=1;MSQ=134.82;AC=1;AN=29246;NFAM=1
chr7	118816043	118816060	chr18	66468345	66468362	105190	99.52	-	+	BND	LOW	105190_1	N	]chr18:66468354]N	105190_2	N	N[chr7:118816053[	SVTYPE=BND;POS=118816053;STRANDS=-+:4;CIPOS=-9,8;CIEND=-9,8;CIPOS95=0,0;CIEND95=0,0;MATEID=105190_2;EVENT=105190;SU=4;PE=0;SR=4;ALG=PROD;AF=0.000171;NSAMP=5;MSQ=18.66;AC=5;AN=29246;NFAM=5	SVTYPE=BND;POS=66468354;STRANDS=-+:4;CIPOS=-9,8;CIEND=-9,8;CIPOS95=0,0;CIEND95=0,0;MATEID=105190_1;EVENT=105190;SECONDARY;SU=4;PE=0;SR=4;ALG=PROD;AF=0.000171;NSAMP=5;MSQ=18.66;AC=5;AN=29246;NFAM=5
chr7	118822952	118823003	chr7	118823264	118823312	403422	246.82	+	-	BND	LOW	403422_1	N	N[chr7:118823293[	403422_2	N	]chr7:118822978]N	SVTYPE=BND;POS=118822978;STRANDS=+-:10;CIPOS=-26,25;CIEND=-28,20;CIPOS95=0,0;CIEND95=0,0;MATEID=403422_2;EVENT=403422;SU=10;PE=0;SR=10;ALG=PROD;AF=0.0003077;NSAMP=9;MSQ=21.9;RECLASSIFIED;AC=9;AN=29246;NFAM=9	SVTYPE=BND;POS=118823293;STRANDS=+-:10;CIPOS=-28,20;CIEND=-26,25;CIPOS95=0,0;CIEND95=0,0;MATEID=403422_1;EVENT=403422;SECONDARY;SU=10;PE=0;SR=10;ALG=PROD;AF=0.0003077;NSAMP=9;MSQ=21.9;RECLASSIFIED;AC=9;AN=29246;NFAM=9
chr7	118830017	118830036	chr7	118965846	118965863	403423	539.34	+	-	DEL	PASS	403423	N	<DEL>	.	.	.	SVTYPE=DEL;POS=118830027;SVLEN=-135829;END=118965856;STRANDS=+-:22;CIPOS=-10,9;CIEND=-10,7;CIPOS95=0,0;CIEND95=0,0;SU=22;PE=12;SR=10;ALG=PROD;AF=3.419e-05;NSAMP=1;MSQ=533.53;AC=1;AN=29246;NFAM=1	.
chr7	118833422	118833431	chr7	118835992	118836001	602678	135.26	-	-	BND	LOW	602678_1	N	[chr7:118835998[N	602678_2	N	[chr7:118833428[N	SVTYPE=BND;POS=118833428;STRANDS=--:7;CIPOS=-5,4;CIEND=-5,4;CIPOS95=0,0;CIEND95=0,0;MATEID=602678_2;EVENT=602678;SU=7;PE=0;SR=7;ALG=PROD;AF=3.42e-05;NSAMP=1;MSQ=113.4;AC=1;AN=29244;NFAM=1	SVTYPE=BND;POS=118835998;STRANDS=--:7;CIPOS=-5,4;CIEND=-5,4;CIPOS95=0,0;CIEND95=0,0;MATEID=602678_1;EVENT=602678;SECONDARY;SU=7;PE=0;SR=7;ALG=PROD;AF=3.42e-05;NSAMP=1;MSQ=113.4;AC=1;AN=29244;NFAM=1
chr7	118833481	118833486	chr7	118835722	118835741	602679	273.5	+	+	BND	PASS	602679_1	N	N]chr7:118835732]	602679_2	N	N]chr7:118833484]	SVTYPE=BND;POS=118833484;STRANDS=++:15;CIPOS=-3,2;CIEND=-10,9;CIPOS95=0,0;CIEND95=0,0;MATEID=602679_2;EVENT=602679;SU=15;PE=5;SR=10;ALG=PROD;AF=3.42e-05;NSAMP=1;MSQ=251.48;AC=1;AN=29244;NFAM=1	SVTYPE=BND;POS=118835732;STRANDS=++:15;CIPOS=-10,9;CIEND=-3,2;CIPOS95=0,0;CIEND95=0,0;MATEID=602679_1;EVENT=602679;SECONDARY;SU=15;PE=5;SR=10;ALG=PROD;AF=3.42e-05;NSAMP=1;MSQ=251.48;AC=1;AN=29244;NFAM=1
chr7	118835278	118835801	chr15	56669230	56669897	103821	3787.65	-	-	BND	LOW	103821_1	N	[chr15:56669889[N	103821_2	N	[chr7:118835793[N	SVTYPE=BND;POS=118835793;STRANDS=--:5;IMPRECISE;CIPOS=-514,9;CIEND=-658,9;CIPOS95=-87,2;CIEND95=-146,0;MATEID=103821_2;EVENT=103821;SU=5;PE=5;SR=0;ALG=PROD;AF=0.002569;NSAMP=73;MSQ=18.02;AC=75;AN=29198;NFAM=73	SVTYPE=BND;POS=56669889;STRANDS=--:5;IMPRECISE;CIPOS=-658,9;CIEND=-514,9;CIPOS95=-146,0;CIEND95=-87,2;MATEID=103821_1;EVENT=103821;SECONDARY;SU=5;PE=5;SR=0;ALG=PROD;AF=0.002569;NSAMP=73;MSQ=18.02;AC=75;AN=29198;NFAM=73
chr7	118835736	118835781	chr7	118836351	118836396	602681	561.22	+	+	BND	LOW	602681_1	N	N]chr7:118836374]	602681_2	N	N]chr7:118835759]	SVTYPE=BND;POS=118835759;STRANDS=++:31;CIPOS=-23,22;CIEND=-23,22;CIPOS95=0,0;CIEND95=0,0;MATEID=602681_2;EVENT=602681;SU=31;PE=19;SR=12;ALG=PROD;AF=6.839e-05;NSAMP=2;MSQ=271.18;AC=2;AN=29246;NFAM=2	SVTYPE=BND;POS=118836374;STRANDS=++:31;CIPOS=-23,22;CIEND=-23,22;CIPOS95=0,0;CIEND95=0,0;MATEID=602681_1;EVENT=602681;SECONDARY;SU=31;PE=19;SR=12;ALG=PROD;AF=6.839e-05;NSAMP=2;MSQ=271.18;AC=2;AN=29246;NFAM=2
chr7	118835738	118835744	chr7	118835927	118835945	403425	380.46	+	-	BND	LOW	403425_1	N	N[chr7:118835937[	403425_2	N	]chr7:118835742]N	SVTYPE=BND;POS=118835742;STRANDS=+-:11;CIPOS=-4,2;CIEND=-9,9;CIPOS95=0,0;CIEND95=0,0;MATEID=403425_2;EVENT=403425;SU=11;PE=0;SR=11;ALG=PROD;AF=0.0002052;NSAMP=6;MSQ=55.12;RECLASSIFIED;AC=6;AN=29242;NFAM=6	SVTYPE=BND;POS=118835937;STRANDS=+-:11;CIPOS=-9,9;CIEND=-4,2;CIPOS95=0,0;CIEND95=0,0;MATEID=403425_1;EVENT=403425;SECONDARY;SU=11;PE=0;SR=11;ALG=PROD;AF=0.0002052;NSAMP=6;MSQ=55.12;RECLASSIFIED;AC=6;AN=29242;NFAM=6
chr7	118835758	118835766	chr7	118835886	118835905	602680	1875.5	+	+	BND	LOW	602680_1	N	N]chr7:118835896]	602680_2	N	N]chr7:118835763]	SVTYPE=BND;POS=118835763;STRANDS=++:12;CIPOS=-5,3;CIEND=-10,9;CIPOS95=0,0;CIEND95=0,0;MATEID=602680_2;EVENT=602680;SU=12;PE=3;SR=9;ALG=PROD;AF=0.0008209;NSAMP=24;MSQ=48.48;AC=24;AN=29236;NFAM=23	SVTYPE=BND;POS=118835896;STRANDS=++:12;CIPOS=-10,9;CIEND=-5,3;CIPOS95=0,0;CIEND95=0,0;MATEID=602680_1;EVENT=602680;SECONDARY;SU=12;PE=3;SR=9;ALG=PROD;AF=0.0008209;NSAMP=24;MSQ=48.48;AC=24;AN=29236;NFAM=23
chr7	118835831	118835850	chr9	20225563	20225582	107253	134967.0	+	+	BND	LOW	107253_1	N	N]chr9:20225573]	107253_2	N	N]chr7:118835841]	SVTYPE=BND;POS=118835841;STRANDS=++:28;CIPOS=-10,9;CIEND=-10,9;CIPOS95=0,0;CIEND95=0,0;MATEID=107253_2;EVENT=107253;SU=28;PE=17;SR=11;ALG=PROD;AF=0.09792;NSAMP=2847;MSQ=33.26;AC=2862;AN=29228;NFAM=2763	SVTYPE=BND;POS=20225573;STRANDS=++:28;CIPOS=-10,9;CIEND=-10,9;CIPOS95=0,0;CIEND95=0,0;MATEID=107253_1;EVENT=107253;SECONDARY;SU=28;PE=17;SR=11;ALG=PROD;AF=0.09792;NSAMP=2847;MSQ=33.26;AC=2862;AN=29228;NFAM=2763
chr7	118877118	118877135	chr7	118877233	118877247	403427	54833.7	+	-	BND	LOW	403427_1	N	N[chr7:118877241[	403427_2	N	]chr7:118877127]N	SVTYPE=BND;POS=118877127;STRANDS=+-:4;IMPRECISE;CIPOS=-9,8;CIEND=-7,7;CIPOS95=0,0;CIEND95=-2,3;MATEID=403427_2;EVENT=403427;SU=4;PE=0;SR=4;ALG=PROD;AF=0.05594;NSAMP=1636;MSQ=19.26;RECLASSIFIED;AC=1636;AN=29246;NFAM=1582	SVTYPE=BND;POS=118877241;STRANDS=+-:4;IMPRECISE;CIPOS=-7,7;CIEND=-9,8;CIPOS95=-2,3;CIEND95=0,0;MATEID=403427_1;EVENT=403427;SECONDARY;SU=4;PE=0;SR=4;ALG=PROD;AF=0.05594;NSAMP=1636;MSQ=19.26;RECLASSIFIED;AC=1636;AN=29246;NFAM=1582
chr7	118877151	118877168	chr20	18695418	18695435	105786	5876.91	-	-	BND	LOW	105786_1	N	[chr20:18695428[N	105786_2	N	[chr7:118877161[N	SVTYPE=BND;POS=118877161;STRANDS=--:4;CIPOS=-9,8;CIEND=-9,8;CIPOS95=0,0;CIEND95=0,0;MATEID=105786_2;EVENT=105786;SU=4;PE=0;SR=4;ALG=PROD;AF=0.009369;NSAMP=273;MSQ=10.78;AC=274;AN=29246;NFAM=271	SVTYPE=BND;POS=18695428;STRANDS=--:4;CIPOS=-9,8;CIEND=-9,8;CIPOS95=0,0;CIEND95=0,0;MATEID=105786_1;EVENT=105786;SECONDARY;SU=4;PE=0;SR=4;ALG=PROD;AF=0.009369;NSAMP=273;MSQ=10.78;AC=274;AN=29246;NFAM=271
chr7	118877769	118877775	chr7	118878124	118878129	403428	906.23	+	-	BND	LOW	403428_1	N	N[chr7:118878128[	403428_2	N	]chr7:118877773]N	SVTYPE=BND;POS=118877773;STRANDS=+-:12;CIPOS=-4,2;CIEND=-3,2;CIPOS95=0,0;CIEND95=0,0;MATEID=403428_2;EVENT=403428;SU=12;PE=1;SR=11;ALG=PROD;AF=0.0009574;NSAMP=28;MSQ=31.41;RECLASSIFIED;AC=28;AN=29246;NFAM=28	SVTYPE=BND;POS=118878128;STRANDS=+-:12;CIPOS=-3,2;CIEND=-4,2;CIPOS95=0,0;CIEND95=0,0;MATEID=403428_1;EVENT=403428;SECONDARY;SU=12;PE=1;SR=11;ALG=PROD;AF=0.0009574;NSAMP=28;MSQ=31.41;RECLASSIFIED;AC=28;AN=29246;NFAM=28
chr7	118896085	118896136	chr7	118896880	118896922	403429	1201.93	+	-	DEL	PASS	403429	N	<DEL>	.	.	.	SVTYPE=DEL;POS=118896111;SVLEN=-791;END=118896902;STRANDS=+-:34;CIPOS=-26,25;CIEND=-22,20;CIPOS95=0,0;CIEND95=0,0;SU=34;PE=15;SR=19;ALG=PROD;AF=3.419e-05;NSAMP=1;MSQ=737.48;AC=1;AN=29246;NFAM=1	.
chr7	118897399	118897417	chr7	118922676	118922695	403430	290.49	+	-	DEL	PASS	403430	N	<DEL>	.	.	.	SVTYPE=DEL;POS=118897408;SVLEN=-25278;END=118922686;STRANDS=+-:15;CIPOS=-9,9;CIEND=-10,9;CIPOS95=0,0;CIEND95=0,0;SU=15;PE=8;SR=7;ALG=PROD;AF=3.419e-05;NSAMP=1;MSQ=290.49;AC=1;AN=29246;NFAM=1	.
chr7	118926720	118926731	chr7	118926820	118926829	403431	2239.6	+	-	BND	LOW	403431_1	N	N[chr7:118926826[	403431_2	N	]chr7:118926726]N	SVTYPE=BND;POS=118926726;STRANDS=+-:78;CIPOS=-6,5;CIEND=-5,4;CIPOS95=0,0;CIEND95=0,0;MATEID=403431_2;EVENT=403431;SU=78;PE=0;SR=78;ALG=PROD;AF=0.0003419;NSAMP=10;MSQ=189.39;RECLASSIFIED;AC=10;AN=29246;NFAM=10	SVTYPE=BND;POS=118926826;STRANDS=+-:78;CIPOS=-5,4;CIEND=-6,5;CIPOS95=0,0;CIEND95=0,0;MATEID=403431_1;EVENT=403431;SECONDARY;SU=78;PE=0;SR=78;ALG=PROD;AF=0.0003419;NSAMP=10;MSQ=189.39;RECLASSIFIED;AC=10;AN=29246;NFAM=10
chr7	118944048	118944140	chr7	118944296	118944334	602682	45.68	+	+	INV	LOW	602682	N	<INV>	.	.	.	SVTYPE=INV;POS=118944131;SVLEN=193;END=118944324;STRANDS=++:1,--:3;IMPRECISE;CIPOS=-83,9;CIEND=-28,10;CIPOS95=-70,0;CIEND95=-28,1;SU=4;PE=4;SR=0;ALG=PROD;AF=6.839e-05;NSAMP=2;MSQ=15;AC=2;AN=29246;NFAM=2	.
chr7	118944991	118945050	chr7	118946103	118946150	403432	1501.71	+	-	DEL	PASS	403432	N	<DEL>	.	.	.	SVTYPE=DEL;POS=118945021;SVLEN=-1107;END=118946128;STRANDS=+-:57;CIPOS=-30,29;CIEND=-25,22;CIPOS95=0,0;CIEND95=0,0;SU=57;PE=38;SR=19;ALG=PROD;AF=6.839e-05;NSAMP=2;MSQ=533.56;AC=2;AN=29246;NFAM=1	.
chr7	118950925	118950927	chr7	118958988	118958989	403433	31397.7	+	-	DEL	PASS	403433	N	<DEL>	.	.	.	SVTYPE=DEL;POS=118950926;SVLEN=-8063;END=118958989;STRANDS=+-:1269;CIPOS=-1,1;CIEND=-1,0;CIPOS95=0,0;CIEND95=0,0;SU=1269;PE=845;SR=424;ALG=PROD;AF=0.002154;NSAMP=63;MSQ=430.48;AC=63;AN=29246;NFAM=62	.
chr7	118953361	118953380	chr7	119115876	119115886	403434	242.72	+	-	DEL	PASS	403434	N	<DEL>	.	.	.	SVTYPE=DEL;POS=118953371;SVLEN=-162511;END=119115882;STRANDS=+-:12;CIPOS=-10,9;CIEND=-6,4;CIPOS95=0,0;CIEND95=0,0;SU=12;PE=5;SR=7;ALG=PROD;AF=3.419e-05;NSAMP=1;MSQ=242.72;AC=1;AN=29246;NFAM=1	.
chr7	118966272	118966281	chr7	118970483	118970492	403435	239.71	+	-	DEL	PASS	403435	N	<DEL>	.	.	.	SVTYPE=DEL;POS=118966277;SVLEN=-4212;END=118970489;STRANDS=+-:13;CIPOS=-5,4;CIEND=-6,3;CIPOS95=0,0;CIEND95=0,0;SU=13;PE=7;SR=6;ALG=PROD;AF=3.419e-05;NSAMP=1;MSQ=239.71;AC=1;AN=29246;NFAM=1	.
chr7	118975465	118975483	chr7	118980847	118980864	403436	377.62	+	-	DEL	PASS	403436	N	<DEL>	.	.	.	SVTYPE=DEL;POS=118975475;SVLEN=-5380;END=118980855;STRANDS=+-:15;CIPOS=-10,8;CIEND=-8,9;CIPOS95=0,0;CIEND95=0,0;SU=15;PE=9;SR=6;ALG=PROD;AF=3.419e-05;NSAMP=1;MSQ=377.6;AC=1;AN=29246;NFAM=1	.
chr7	118978542	118978587	chr7	118983723	118983782	403437	967.98	+	-	DEL	PASS	403437	N	<DEL>	.	.	.	SVTYPE=DEL;POS=118978566;SVLEN=-5187;END=118983753;STRANDS=+-:34;CIPOS=-24,21;CIEND=-30,29;CIPOS95=0,0;CIEND95=0,0;SU=34;PE=23;SR=11;ALG=PROD;AF=6.839e-05;NSAMP=2;MSQ=483.99;AC=2;AN=29246;NFAM=2	.
chr7	118987323	118987328	chr7	118993751	118993755	403438	527.64	+	-	DEL	PASS	403438	N	<DEL>	.	.	.	SVTYPE=DEL;POS=118987327;SVLEN=-6427;END=118993754;STRANDS=+-:23;CIPOS=-4,1;CIEND=-3,1;CIPOS95=0,0;CIEND95=0,0;SU=23;PE=11;SR=12;ALG=PROD;AF=3.419e-05;NSAMP=1;MSQ=527.64;AC=1;AN=29246;NFAM=1	.
chr7	119008533	119008576	chr7	119012896	119012938	403439	2747.14	+	-	DEL	PASS	403439	N	<DEL>	.	.	.	SVTYPE=DEL;POS=119008555;SVLEN=-4363;END=119012918;STRANDS=+-:95;CIPOS=-22,21;CIEND=-22,20;CIPOS95=0,0;CIEND95=0,0;SU=95;PE=57;SR=38;ALG=PROD;AF=0.0001026;NSAMP=2;MSQ=1066.36;AC=3;AN=29246;NFAM=2	.
chr7	119014209	119014226	chr14	68950454	68950471	103434	38508.4	-	+	BND	LOW	103434_1	N	]chr14:68950463]N	103434_2	N	N[chr7:119014219[	SVTYPE=BND;POS=119014219;STRANDS=-+:4;CIPOS=-9,8;CIEND=-9,8;CIPOS95=0,0;CIEND95=0,0;MATEID=103434_2;EVENT=103434;SU=4;PE=0;SR=4;ALG=PROD;AF=0.03341;NSAMP=977;MSQ=30.59;AC=977;AN=29246;NFAM=963	SVTYPE=BND;POS=68950463;STRANDS=-+:4;CIPOS=-9,8;CIEND=-9,8;CIPOS95=0,0;CIEND95=0,0;MATEID=103434_1;EVENT=103434;SECONDARY;SU=4;PE=0;SR=4;ALG=PROD;AF=0.03341;NSAMP=977;MSQ=30.59;AC=977;AN=29246;NFAM=963
chr7	119017297	119017301	chr7	119026453	119026472	403440	683.47	+	-	DEL	PASS	403440	N	<DEL>	.	.	.	SVTYPE=DEL;POS=119017299;SVLEN=-9164;END=119026463;STRANDS=+-:29;CIPOS=-2,2;CIEND=-10,9;CIPOS95=0,0;CIEND95=0,0;SU=29;PE=18;SR=11;ALG=PROD;AF=3.419e-05;NSAMP=1;MSQ=683.44;AC=1;AN=29246;NFAM=1	.
chr7	119019097	119019115	chr7	119029409	119029426	403441	691.61	+	-	DEL	PASS	403441	N	<DEL>	.	.	.	SVTYPE=DEL;POS=119019107;SVLEN=-10310;END=119029417;STRANDS=+-:27;CIPOS=-10,8;CIEND=-8,9;CIPOS95=0,0;CIEND95=0,0;SU=27;PE=13;SR=14;ALG=PROD;AF=3.419e-05;NSAMP=1;MSQ=680.43;AC=1;AN=29246;NFAM=1	.
chr7	119021828	119021847	chr7	119021925	119021944	403442	279.16	+	-	BND	PASS	403442_1	N	N[chr7:119021936[	403442_2	N	]chr7:119021838]N	SVTYPE=BND;POS=119021838;STRANDS=+-:8;CIPOS=-10,9;CIEND=-10,9;CIPOS95=0,0;CIEND95=0,0;MATEID=403442_2;EVENT=403442;SU=8;PE=0;SR=8;ALG=PROD;AF=3.419e-05;NSAMP=1;MSQ=278.79;RECLASSIFIED;AC=1;AN=29246;NFAM=1	SVTYPE=BND;POS=119021936;STRANDS=+-:8;CIPOS=-10,9;CIEND=-10,9;CIPOS95=0,0;CIEND95=0,0;MATEID=403442_1;EVENT=403442;SECONDARY;SU=8;PE=0;SR=8;ALG=PROD;AF=3.419e-05;NSAMP=1;MSQ=278.79;RECLASSIFIED;AC=1;AN=29246;NFAM=1
chr7	119031061	119031120	chr7	119031255	119031314	529794	393.45	-	+	DUP	PASS	529794	N	<DUP>	.	.	.	SVTYPE=DUP;POS=119031091;SVLEN=194;END=119031285;STRANDS=-+:34;CIPOS=-30,29;CIEND=-30,29;CIPOS95=0,0;CIEND95=0,0;SU=34;PE=0;SR=34;ALG=PROD;AF=0.0001369;NSAMP=4;MSQ=83.96;AC=4;AN=29218;NFAM=4	.
chr7	119036209	119036553	chr7	119037114	119037586	602683	96590.4	+	+	INV	LOW	602683	N	<INV>	.	.	.	SVTYPE=INV;POS=119036219;SVLEN=905;END=119037124;STRANDS=++:4,--:1;IMPRECISE;CIPOS=-10,334;CIEND=-10,462;CIPOS95=-2,99;CIEND95=0,158;SU=5;PE=5;SR=0;ALG=PROD;AF=0.08558;NSAMP=2503;MSQ=27.47;AC=2503;AN=29246;NFAM=2462	.
chr7	119037217	119037226	chr7	119039483	119039502	403443	1968.97	+	-	DEL	PASS	403443	N	<DEL>	.	.	.	SVTYPE=DEL;POS=119037222;SVLEN=-2271;END=119039493;STRANDS=+-:91;CIPOS=-5,4;CIEND=-10,9;CIPOS95=0,0;CIEND95=0,0;SU=91;PE=51;SR=40;ALG=PROD;AF=0.0001026;NSAMP=3;MSQ=444.54;AC=3;AN=29246;NFAM=3	.
chr7	119045956	119045996	chr7	119046588	119046615	602684	12.05	+	+	INV	LOW	602684	N	<INV>	.	.	.	SVTYPE=INV;POS=119045996;SVLEN=592;END=119046588;STRANDS=++:2,--:2;IMPRECISE;CIPOS=-40,0;CIEND=0,27;CIPOS95=-31,0;CIEND95=0,18;SU=4;PE=4;SR=0;ALG=PROD;AF=3.419e-05;NSAMP=1;MSQ=12.05;AC=1;AN=29246;NFAM=1	.
chr7	119059663	119060268	chr11	95468179	95468778	101906	495.2	-	+	BND	LOW	101906_1	N	]chr11:95468186]N	101906_2	N	N[chr7:119060260[	SVTYPE=BND;POS=119060260;STRANDS=-+:5;IMPRECISE;CIPOS=-596,9;CIEND=-7,592;CIPOS95=-177,1;CIEND95=0,214;MATEID=101906_2;EVENT=101906;SU=5;PE=5;SR=0;ALG=PROD;AF=0.0005813;NSAMP=17;MSQ=25.73;AC=17;AN=29246;NFAM=17	SVTYPE=BND;POS=95468186;STRANDS=-+:5;IMPRECISE;CIPOS=-7,592;CIEND=-596,9;CIPOS95=0,214;CIEND95=-177,1;MATEID=101906_1;EVENT=101906;SECONDARY;SU=5;PE=5;SR=0;ALG=PROD;AF=0.0005813;NSAMP=17;MSQ=25.73;AC=17;AN=29246;NFAM=17
chr7	119060144	119060241	chr14	21637203	21637300	103196	17287.8	+	+	BND	LOW	103196_1	N	N]chr14:21637252]	103196_2	N	N]chr7:119060193]	SVTYPE=BND;POS=119060193;STRANDS=++:4;CIPOS=-49,48;CIEND=-49,48;CIPOS95=0,0;CIEND95=0,0;MATEID=103196_2;EVENT=103196;SU=4;PE=0;SR=4;ALG=PROD;AF=0.01238;NSAMP=362;MSQ=25.03;AC=362;AN=29246;NFAM=355	SVTYPE=BND;POS=21637252;STRANDS=++:4;CIPOS=-49,48;CIEND=-49,48;CIPOS95=0,0;CIEND95=0,0;MATEID=103196_1;EVENT=103196;SECONDARY;SU=4;PE=0;SR=4;ALG=PROD;AF=0.01238;NSAMP=362;MSQ=25.03;AC=362;AN=29246;NFAM=355
chr7	119066693	119066752	chr7	119066898	119066957	529795	249.64	-	+	DUP	PASS	529795	N	<DUP>	.	.	.	SVTYPE=DUP;POS=119066723;SVLEN=205;END=119066928;STRANDS=-+:16;CIPOS=-30,29;CIEND=-30,29;CIPOS95=0,0;CIEND95=0,0;SU=16;PE=0;SR=16;ALG=PROD;AF=6.841e-05;NSAMP=2;MSQ=111.71;AC=2;AN=29234;NFAM=2	.
chr7	119071588	119071607	chr7	119071820	119071839	403444	411.61	+	-	BND	LOW	403444_1	N	N[chr7:119071831[	403444_2	N	]chr7:119071598]N	SVTYPE=BND;POS=119071598;STRANDS=+-:14;CIPOS=-10,9;CIEND=-10,9;CIPOS95=0,0;CIEND95=0,0;MATEID=403444_2;EVENT=403444;SU=14;PE=0;SR=14;ALG=PROD;AF=6.839e-05;NSAMP=2;MSQ=203.59;RECLASSIFIED;AC=2;AN=29246;NFAM=2	SVTYPE=BND;POS=119071831;STRANDS=+-:14;CIPOS=-10,9;CIEND=-10,9;CIPOS95=0,0;CIEND95=0,0;MATEID=403444_1;EVENT=403444;SECONDARY;SU=14;PE=0;SR=14;ALG=PROD;AF=6.839e-05;NSAMP=2;MSQ=203.59;RECLASSIFIED;AC=2;AN=29246;NFAM=2
chr7	119072412	119072431	chr7	119072807	119072814	403445	969.69	+	-	BND	LOW	403445_1	N	N[chr7:119072812[	403445_2	N	]chr7:119072422]N	SVTYPE=BND;POS=119072422;STRANDS=+-:9;CIPOS=-10,9;CIEND=-4,3;CIPOS95=0,0;CIEND95=0,0;MATEID=403445_2;EVENT=403445;SU=9;PE=1;SR=8;ALG=PROD;AF=0.0008891;NSAMP=26;MSQ=32.51;RECLASSIFIED;AC=26;AN=29242;NFAM=26	SVTYPE=BND;POS=119072812;STRANDS=+-:9;CIPOS=-4,3;CIEND=-10,9;CIPOS95=0,0;CIEND95=0,0;MATEID=403445_1;EVENT=403445;SECONDARY;SU=9;PE=1;SR=8;ALG=PROD;AF=0.0008891;NSAMP=26;MSQ=32.51;RECLASSIFIED;AC=26;AN=29242;NFAM=26
chr7	119081681	119081683	chr7	119081732	119081734	403446	45683.0	+	-	BND	LOW	403446_1	N	N[chr7:119081734[	403446_2	N	]chr7:119081682]N	SVTYPE=BND;POS=119081682;STRANDS=+-:486;CIPOS=-1,1;CIEND=-1,1;CIPOS95=0,0;CIEND95=0,0;MATEID=403446_2;EVENT=403446;SU=486;PE=15;SR=471;ALG=PROD;AF=0.01327;NSAMP=382;MSQ=100.7;RECLASSIFIED;AC=388;AN=29242;NFAM=374	SVTYPE=BND;POS=119081734;STRANDS=+-:486;CIPOS=-1,1;CIEND=-1,1;CIPOS95=0,0;CIEND95=0,0;MATEID=403446_1;EVENT=403446;SECONDARY;SU=486;PE=15;SR=471;ALG=PROD;AF=0.01327;NSAMP=382;MSQ=100.7;RECLASSIFIED;AC=388;AN=29242;NFAM=374
chr7	119088656	119088693	chr17	71504495	71504535	104910	100867.0	+	+	BND	LOW	104910_1	N	N]chr17:71504506]	104910_2	N	N]chr7:119088664]	SVTYPE=BND;POS=119088664;STRANDS=++:31;IMPRECISE;CIPOS=-8,29;CIEND=-11,29;CIPOS95=-1,1;CIEND95=-1,1;MATEID=104910_2;EVENT=104910;SU=31;PE=29;SR=2;ALG=PROD;AF=0.05679;NSAMP=1660;MSQ=35.57;AC=1661;AN=29246;NFAM=1621	SVTYPE=BND;POS=71504506;STRANDS=++:31;IMPRECISE;CIPOS=-11,29;CIEND=-8,29;CIPOS95=-1,1;CIEND95=-1,1;MATEID=104910_1;EVENT=104910;SECONDARY;SU=31;PE=29;SR=2;ALG=PROD;AF=0.05679;NSAMP=1660;MSQ=35.57;AC=1661;AN=29246;NFAM=1621
chr7	119088751	119088760	chr7	119088850	119088859	403447	248.92	+	-	BND	LOW	403447_1	N	N[chr7:119088856[	403447_2	N	]chr7:119088756]N	SVTYPE=BND;POS=119088756;STRANDS=+-:7;CIPOS=-5,4;CIEND=-5,4;CIPOS95=0,0;CIEND95=0,0;MATEID=403447_2;EVENT=403447;SU=7;PE=0;SR=7;ALG=PROD;AF=3.419e-05;NSAMP=1;MSQ=248.79;RECLASSIFIED;AC=1;AN=29246;NFAM=1	SVTYPE=BND;POS=119088856;STRANDS=+-:7;CIPOS=-5,4;CIEND=-5,4;CIPOS95=0,0;CIEND95=0,0;MATEID=403447_1;EVENT=403447;SECONDARY;SU=7;PE=0;SR=7;ALG=PROD;AF=3.419e-05;NSAMP=1;MSQ=248.79;RECLASSIFIED;AC=1;AN=29246;NFAM=1
chr7	119091563	119091573	chr7	119096718	119096737	403448	1609.15	+	-	DEL	PASS	403448	N	<DEL>	.	.	.	SVTYPE=DEL;POS=119091568;SVLEN=-5160;END=119096728;STRANDS=+-:57;CIPOS=-5,5;CIEND=-10,9;CIPOS95=0,0;CIEND95=0,0;SU=57;PE=27;SR=30;ALG=PROD;AF=0.0001026;NSAMP=3;MSQ=432.48;AC=3;AN=29246;NFAM=3	.
chr7	119091822	119091839	chr8	116484368	116484385	107025	64846.8	-	+	BND	LOW	107025_1	N	]chr8:116484377]N	107025_2	N	N[chr7:119091832[	SVTYPE=BND;POS=119091832;STRANDS=-+:4;CIPOS=-9,8;CIEND=-9,8;CIPOS95=0,0;CIEND95=0,0;MATEID=107025_2;EVENT=107025;SU=4;PE=0;SR=4;ALG=PROD;AF=0.05587;NSAMP=1634;MSQ=24.28;AC=1634;AN=29246;NFAM=1595	SVTYPE=BND;POS=116484377;STRANDS=-+:4;CIPOS=-9,8;CIEND=-9,8;CIPOS95=0,0;CIEND95=0,0;MATEID=107025_1;EVENT=107025;SECONDARY;SU=4;PE=0;SR=4;ALG=PROD;AF=0.05587;NSAMP=1634;MSQ=24.28;AC=1634;AN=29246;NFAM=1595
chr7	119099603	119100271	chr9	129442579	129442952	107776	23651.3	-	-	BND	LOW	107776_1	N	[chr9:129442924[N	107776_2	N	[chr7:119100246[N	SVTYPE=BND;POS=119100246;STRANDS=--:8;IMPRECISE;CIPOS=-642,26;CIEND=-344,29;CIPOS95=-134,26;CIEND95=-51,29;MATEID=107776_2;EVENT=107776;SU=8;PE=8;SR=0;ALG=PROD;AF=0.02181;NSAMP=638;MSQ=23.81;AC=638;AN=29246;NFAM=632	SVTYPE=BND;POS=129442924;STRANDS=--:8;IMPRECISE;CIPOS=-344,29;CIEND=-642,26;CIPOS95=-51,29;CIEND95=-134,26;MATEID=107776_1;EVENT=107776;SECONDARY;SU=8;PE=8;SR=0;ALG=PROD;AF=0.02181;NSAMP=638;MSQ=23.81;AC=638;AN=29246;NFAM=632
chr7	119101732	119101749	chr7	119102268	119102277	403449	362.96	+	-	BND	LOW	403449_1	N	N[chr7:119102275[	403449_2	N	]chr7:119101742]N	SVTYPE=BND;POS=119101742;STRANDS=+-:17;CIPOS=-10,7;CIEND=-6,3;CIPOS95=0,0;CIEND95=0,0;MATEID=403449_2;EVENT=403449;SU=17;PE=11;SR=6;ALG=PROD;AF=0.0001026;NSAMP=3;MSQ=118.02;RECLASSIFIED;AC=3;AN=29246;NFAM=3	SVTYPE=BND;POS=119102275;STRANDS=+-:17;CIPOS=-6,3;CIEND=-10,7;CIPOS95=0,0;CIEND95=0,0;MATEID=403449_1;EVENT=403449;SECONDARY;SU=17;PE=11;SR=6;ALG=PROD;AF=0.0001026;NSAMP=3;MSQ=118.02;RECLASSIFIED;AC=3;AN=29246;NFAM=3
chr7	119114856	119114875	chr7	119116693	119116712	403451	515.55	+	-	DEL	PASS	403451	N	<DEL>	.	.	.	SVTYPE=DEL;POS=119114866;SVLEN=-1837;END=119116703;STRANDS=+-:20;CIPOS=-10,9;CIEND=-10,9;CIPOS95=0,0;CIEND95=0,0;SU=20;PE=13;SR=7;ALG=PROD;AF=3.419e-05;NSAMP=1;MSQ=515.55;AC=1;AN=29246;NFAM=1	.
chr7	119120352	119121147	chr7	119120625	119121420	403452	4.68	+	-	BND	LOW	403452_1	N	N[chr7:119121412[	403452_2	N	]chr7:119120362]N	SVTYPE=BND;POS=119120362;STRANDS=+-:4;IMPRECISE;CIPOS=-10,785;CIEND=-786,9;CIPOS95=-2,398;CIEND95=-398,2;MATEID=403452_2;EVENT=403452;SU=4;PE=4;SR=0;ALG=PROD;AF=3.419e-05;NSAMP=1;MSQ=4.64;RECLASSIFIED;AC=1;AN=29246;NFAM=1	SVTYPE=BND;POS=119121412;STRANDS=+-:4;IMPRECISE;CIPOS=-786,9;CIEND=-10,785;CIPOS95=-398,2;CIEND95=-2,398;MATEID=403452_1;EVENT=403452;SECONDARY;SU=4;PE=4;SR=0;ALG=PROD;AF=3.419e-05;NSAMP=1;MSQ=4.64;RECLASSIFIED;AC=1;AN=29246;NFAM=1
chr7	119124911	119124911	chr7	119124981	119124981	403453	102899.0	+	-	BND	LOW	403453_1	N	N[chr7:119124982[	403453_2	N	]chr7:119124911]N	SVTYPE=BND;POS=119124911;STRANDS=+-:3617;CIPOS=0,0;CIEND=0,0;CIPOS95=0,0;CIEND95=0,0;MATEID=403453_2;EVENT=403453;SU=3617;PE=28;SR=3589;ALG=PROD;AF=0.01388;NSAMP=401;MSQ=214.85;RECLASSIFIED;AC=406;AN=29246;NFAM=393	SVTYPE=BND;POS=119124982;STRANDS=+-:3617;CIPOS=0,0;CIEND=0,0;CIPOS95=0,0;CIEND95=0,0;MATEID=403453_1;EVENT=403453;SECONDARY;SU=3617;PE=28;SR=3589;ALG=PROD;AF=0.01388;NSAMP=401;MSQ=214.85;RECLASSIFIED;AC=406;AN=29246;NFAM=393
chr7	119125174	119125179	chr7	119127253	119127258	403454	989.13	+	-	DEL	PASS	403454	N	<DEL>	.	.	.	SVTYPE=DEL;POS=119125177;SVLEN=-2080;END=119127257;STRANDS=+-:37;CIPOS=-3,2;CIEND=-4,1;CIPOS95=0,0;CIEND95=0,0;SU=37;PE=28;SR=9;ALG=PROD;AF=3.42e-05;NSAMP=1;MSQ=962.23;AC=1;AN=29242;NFAM=1	.
chr7	119131903	119131910	chr7	119143512	119143518	403455	317.74	+	-	DEL	PASS	403455	N	<DEL>	.	.	.	SVTYPE=DEL;POS=119131907;SVLEN=-11609;END=119143516;STRANDS=+-:16;CIPOS=-4,3;CIEND=-4,2;CIPOS95=0,0;CIEND95=0,0;SU=16;PE=8;SR=8;ALG=PROD;AF=3.419e-05;NSAMP=1;MSQ=317.61;AC=1;AN=29246;NFAM=1	.
chr7	119141460	119141517	chr12	24002542	24002596	102197	23148.4	-	+	BND	LOW	102197_1	N	]chr12:24002570]N	102197_2	N	N[chr7:119141490[	SVTYPE=BND;POS=119141490;STRANDS=-+:13;CIPOS=-29,28;CIEND=-28,26;CIPOS95=0,0;CIEND95=0,0;MATEID=102197_2;EVENT=102197;SU=13;PE=0;SR=13;ALG=PROD;AF=0.016;NSAMP=454;MSQ=37.54;AC=468;AN=29246;NFAM=452	SVTYPE=BND;POS=24002570;STRANDS=-+:13;CIPOS=-28,26;CIEND=-29,28;CIPOS95=0,0;CIEND95=0,0;MATEID=102197_1;EVENT=102197;SECONDARY;SU=13;PE=0;SR=13;ALG=PROD;AF=0.016;NSAMP=454;MSQ=37.54;AC=468;AN=29246;NFAM=452
chr7	119156255	119156266	chr7	119162460	119162473	403457	2867.87	+	-	DEL	PASS	403457	N	<DEL>	.	.	.	SVTYPE=DEL;POS=119156258;SVLEN=-6209;END=119162467;STRANDS=+-:120;CIPOS=-3,8;CIEND=-7,6;CIPOS95=0,0;CIEND95=0,0;SU=120;PE=80;SR=40;ALG=PROD;AF=0.000171;NSAMP=5;MSQ=340.38;AC=5;AN=29246;NFAM=5	.
chr7	119156925	119156971	chr7	119163509	119163555	403458	3111.37	+	-	DEL	PASS	403458	N	<DEL>	.	.	.	SVTYPE=DEL;POS=119156948;SVLEN=-6585;END=119163533;STRANDS=+-:148;CIPOS=-23,23;CIEND=-24,22;CIPOS95=0,0;CIEND95=0,0;SU=148;PE=77;SR=71;ALG=PROD;AF=0.0002735;NSAMP=8;MSQ=388.86;AC=8;AN=29246;NFAM=8	.
chr7	119158569	119158588	chr7	119159066	119159071	403459	668.14	+	-	BND	LOW	403459_1	N	N[chr7:119159070[	403459_2	N	]chr7:119158579]N	SVTYPE=BND;POS=119158579;STRANDS=+-:17;CIPOS=-10,9;CIEND=-3,2;CIPOS95=0,0;CIEND95=0,0;MATEID=403459_2;EVENT=403459;SU=17;PE=6;SR=11;ALG=PROD;AF=0.0001026;NSAMP=3;MSQ=15.6;RECLASSIFIED;AC=3;AN=29246;NFAM=3	SVTYPE=BND;POS=119159070;STRANDS=+-:17;CIPOS=-3,2;CIEND=-10,9;CIPOS95=0,0;CIEND95=0,0;MATEID=403459_1;EVENT=403459;SECONDARY;SU=17;PE=6;SR=11;ALG=PROD;AF=0.0001026;NSAMP=3;MSQ=15.6;RECLASSIFIED;AC=3;AN=29246;NFAM=3
chr7	119168316	119168321	chr7	119168505	119168522	403460	455.69	+	-	DEL	PASS	403460	N	<DEL>	.	.	.	SVTYPE=DEL;POS=119168319;SVLEN=-194;END=119168513;STRANDS=+-:11;CIPOS=-3,2;CIEND=-8,9;CIPOS95=0,0;CIEND95=0,0;SU=11;PE=0;SR=11;ALG=PROD;AF=6.839e-05;NSAMP=2;MSQ=225.55;AC=2;AN=29246;NFAM=2	.
chr7	119171250	119171267	chrX	120296428	120296445	108423	24.73	-	+	BND	LOW	108423_1	N	]chrX:120296437]N	108423_2	N	N[chr7:119171260[	SVTYPE=BND;POS=119171260;STRANDS=-+:4;CIPOS=-9,8;CIEND=-9,8;CIPOS95=0,0;CIEND95=0,0;MATEID=108423_2;EVENT=108423;SU=4;PE=0;SR=4;ALG=PROD;AF=3.419e-05;NSAMP=1;MSQ=12.11;AC=1;AN=29246;NFAM=1	SVTYPE=BND;POS=120296437;STRANDS=-+:4;CIPOS=-9,8;CIEND=-9,8;CIPOS95=0,0;CIEND95=0,0;MATEID=108423_1;EVENT=108423;SECONDARY;SU=4;PE=0;SR=4;ALG=PROD;AF=3.419e-05;NSAMP=1;MSQ=12.11;AC=1;AN=29246;NFAM=1
chr7	119174228	119174247	chr7	119175195	119175214	403461	437.53	+	-	DEL	PASS	403461	N	<DEL>	.	.	.	SVTYPE=DEL;POS=119174238;SVLEN=-967;END=119175205;STRANDS=+-:22;CIPOS=-10,9;CIEND=-10,9;CIPOS95=0,0;CIEND95=0,0;SU=22;PE=11;SR=11;ALG=PROD;AF=3.419e-05;NSAMP=1;MSQ=437.53;AC=1;AN=29246;NFAM=1	.
chr7	119179469	119179526	chr16	11324052	11324109	104102	21.44	-	+	BND	LOW	104102_1	N	]chr16:11324081]N	104102_2	N	N[chr7:119179499[	SVTYPE=BND;POS=119179499;STRANDS=-+:8;CIPOS=-29,28;CIEND=-29,28;CIPOS95=0,0;CIEND95=0,0;MATEID=104102_2;EVENT=104102;SU=8;PE=0;SR=8;ALG=PROD;AF=3.419e-05;NSAMP=1;MSQ=14.98;AC=1;AN=29246;NFAM=1	SVTYPE=BND;POS=11324081;STRANDS=-+:8;CIPOS=-29,28;CIEND=-29,28;CIPOS95=0,0;CIEND95=0,0;MATEID=104102_1;EVENT=104102;SECONDARY;SU=8;PE=0;SR=8;ALG=PROD;AF=3.419e-05;NSAMP=1;MSQ=14.98;AC=1;AN=29246;NFAM=1
chr7	119187620	119187639	chr7	119257479	119257485	529797	232.25	-	+	DUP	PASS	529797	N	<DUP>	.	.	.	SVTYPE=DUP;POS=119187630;SVLEN=69852;END=119257482;STRANDS=-+:19;CIPOS=-10,9;CIEND=-3,3;CIPOS95=0,0;CIEND95=0,0;SU=19;PE=11;SR=8;ALG=PROD;AF=3.419e-05;NSAMP=1;MSQ=231.72;AC=1;AN=29246;NFAM=1	.
chr7	119190987	119190987	chr7	119191250	119191250	403462	58173.2	+	-	BND	PASS	403462_1	N	N[chr7:119191251[	403462_2	N	]chr7:119190987]N	SVTYPE=BND;POS=119190987;STRANDS=+-:1430;CIPOS=0,0;CIEND=0,0;CIPOS95=0,0;CIEND95=0,0;MATEID=403462_2;EVENT=403462;SU=1430;PE=109;SR=1321;ALG=PROD;AF=0.004137;NSAMP=119;MSQ=368.77;RECLASSIFIED;AC=121;AN=29246;NFAM=114	SVTYPE=BND;POS=119191251;STRANDS=+-:1430;CIPOS=0,0;CIEND=0,0;CIPOS95=0,0;CIEND95=0,0;MATEID=403462_1;EVENT=403462;SECONDARY;SU=1430;PE=109;SR=1321;ALG=PROD;AF=0.004137;NSAMP=119;MSQ=368.77;RECLASSIFIED;AC=121;AN=29246;NFAM=114
chr7	119191194	119191194	chr7	119194700	119194700	403463	1.65321e+07	+	-	DEL	PASS	403463	N	<DEL>	.	.	.	SVTYPE=DEL;POS=119191194;SVLEN=-3506;END=119194700;STRANDS=+-:552879;CIPOS=0,0;CIEND=0,0;CIPOS95=0,0;CIEND95=0,0;SU=552879;PE=335075;SR=217804;AF=0.5024;NSAMP=10978;MSQ=881.63;MEDGQR=12.55;Q10GQR=4.75;AC=14693;AN=29246;NFAM=10241	.
chr7	119211220	119211225	chr7	119392954	119392959	403464	6812.16	+	-	BND	PASS	403464_1	N	N[chr7:119392959[	403464_2	N	]chr7:119211223]N	SVTYPE=BND;POS=119211223;STRANDS=+-:284;CIPOS=-3,2;CIEND=-4,1;CIPOS95=0,0;CIEND95=0,0;MATEID=403464_2;EVENT=403464;SU=284;PE=170;SR=114;ALG=PROD;AF=0.0001026;NSAMP=3;MSQ=497.5;RECLASSIFIED;AC=3;AN=29246;NFAM=3	SVTYPE=BND;POS=119392959;STRANDS=+-:284;CIPOS=-4,1;CIEND=-3,2;CIPOS95=0,0;CIEND95=0,0;MATEID=403464_1;EVENT=403464;SECONDARY;SU=284;PE=170;SR=114;ALG=PROD;AF=0.0001026;NSAMP=3;MSQ=497.5;RECLASSIFIED;AC=3;AN=29246;NFAM=3
chr7	119213944	119213961	chr7	119214033	119214050	403465	86.99	+	-	DEL	PASS	403465	N	<DEL>	.	.	.	SVTYPE=DEL;POS=119213953;SVLEN=-89;END=119214042;STRANDS=+-:4;CIPOS=-9,8;CIEND=-9,8;CIPOS95=0,0;CIEND95=0,0;SU=4;PE=0;SR=4;ALG=PROD;AF=3.419e-05;NSAMP=1;MSQ=86.92;AC=1;AN=29246;NFAM=1	.
chr7	119231493	119231512	chr7	119234403	119234409	403466	689.46	+	-	DEL	PASS	403466	N	<DEL>	.	.	.	SVTYPE=DEL;POS=119231503;SVLEN=-2905;END=119234408;STRANDS=+-:25;CIPOS=-10,9;CIEND=-5,1;CIPOS95=0,0;CIEND95=0,0;SU=25;PE=18;SR=7;ALG=PROD;AF=3.419e-05;NSAMP=1;MSQ=689.39;AC=1;AN=29246;NFAM=1	.
chr7	119241215	119241226	chr7	119241443	119241454	403469	123.18	+	-	DEL	PASS	403469	N	<DEL>	.	.	.	SVTYPE=DEL;POS=119241221;SVLEN=-228;END=119241449;STRANDS=+-:6;CIPOS=-6,5;CIEND=-6,5;CIPOS95=0,0;CIEND95=0,0;SU=6;PE=0;SR=6;ALG=PROD;AF=3.419e-05;NSAMP=1;MSQ=122.73;AC=1;AN=29246;NFAM=1	.
chr7	119270506	119270565	chr7	119270611	119270670	403471	536.92	+	-	BND	PASS	403471_1	N	N[chr7:119270642[	403471_2	N	]chr7:119270536]N	SVTYPE=BND;POS=119270536;STRANDS=+-:25;CIPOS=-30,29;CIEND=-30,29;CIPOS95=0,0;CIEND95=0,0;MATEID=403471_2;EVENT=403471;SU=25;PE=0;SR=25;ALG=PROD;AF=6.839e-05;NSAMP=2;MSQ=268.2;RECLASSIFIED;AC=2;AN=29246;NFAM=1	SVTYPE=BND;POS=119270642;STRANDS=+-:25;CIPOS=-30,29;CIEND=-30,29;CIPOS95=0,0;CIEND95=0,0;MATEID=403471_1;EVENT=403471;SECONDARY;SU=25;PE=0;SR=25;ALG=PROD;AF=6.839e-05;NSAMP=2;MSQ=268.2;RECLASSIFIED;AC=2;AN=29246;NFAM=1
chr7	119279028	119279039	chr10	82132485	82132496	101212	143.7	-	+	BND	LOW	101212_1	N	]chr10:82132491]N	101212_2	N	N[chr7:119279035[	SVTYPE=BND;POS=119279035;STRANDS=-+:6;CIPOS=-6,5;CIEND=-6,5;CIPOS95=0,0;CIEND95=0,0;MATEID=101212_2;EVENT=101212;SU=6;PE=0;SR=6;ALG=PROD;AF=0.0001368;NSAMP=4;MSQ=28.97;AC=4;AN=29246;NFAM=4	SVTYPE=BND;POS=82132491;STRANDS=-+:6;CIPOS=-6,5;CIEND=-6,5;CIPOS95=0,0;CIEND95=0,0;MATEID=101212_1;EVENT=101212;SECONDARY;SU=6;PE=0;SR=6;ALG=PROD;AF=0.0001368;NSAMP=4;MSQ=28.97;AC=4;AN=29246;NFAM=4
chr7	119307872	119307928	chr7	119311222	119311281	403472	1590.54	+	-	DEL	PASS	403472	N	<DEL>	.	.	.	SVTYPE=DEL;POS=119307899;SVLEN=-3353;END=119311252;STRANDS=+-:61;IMPRECISE;CIPOS=-27,29;CIEND=-30,29;CIPOS95=-2,2;CIEND95=-1,1;SU=61;PE=59;SR=2;ALG=PROD;AF=0.0002052;NSAMP=6;MSQ=235.65;AC=6;AN=29246;NFAM=6	.
chr7	119313221	119313226	chr7	119315420	119315424	403474	6547.71	+	-	BND	PASS	403474_1	N	N[chr7:119315424[	403474_2	N	]chr7:119313224]N	SVTYPE=BND;POS=119313224;STRANDS=+-:295;CIPOS=-3,2;CIEND=-3,1;CIPOS95=0,0;CIEND95=0,0;MATEID=403474_2;EVENT=403474;SU=295;PE=171;SR=124;ALG=PROD;AF=0.0005471;NSAMP=16;MSQ=343.88;RECLASSIFIED;AC=16;AN=29246;NFAM=16	SVTYPE=BND;POS=119315424;STRANDS=+-:295;CIPOS=-3,1;CIEND=-3,2;CIPOS95=0,0;CIEND95=0,0;MATEID=403474_1;EVENT=403474;SECONDARY;SU=295;PE=171;SR=124;ALG=PROD;AF=0.0005471;NSAMP=16;MSQ=343.88;RECLASSIFIED;AC=16;AN=29246;NFAM=16
chr7	119318752	119318766	chr16	51204672	51204674	104364	346.7	+	+	BND	LOW	104364_1	N	N]chr16:51204674]	104364_2	N	N]chr7:119318761]	SVTYPE=BND;POS=119318761;STRANDS=++:64;CIPOS=-9,5;CIEND=-2,0;CIPOS95=0,0;CIEND95=0,0;MATEID=104364_2;EVENT=104364;SU=64;PE=0;SR=64;ALG=PROD;AF=0.0005471;NSAMP=16;MSQ=11.39;AC=16;AN=29246;NFAM=16	SVTYPE=BND;POS=51204674;STRANDS=++:64;CIPOS=-2,0;CIEND=-9,5;CIPOS95=0,0;CIEND95=0,0;MATEID=104364_1;EVENT=104364;SECONDARY;SU=64;PE=0;SR=64;ALG=PROD;AF=0.0005471;NSAMP=16;MSQ=11.39;AC=16;AN=29246;NFAM=16
chr7	119331862	119331876	chr7	119340029	119340045	403476	206.64	+	-	DEL	PASS	403476	N	<DEL>	.	.	.	SVTYPE=DEL;POS=119331867;SVLEN=-8169;END=119340036;STRANDS=+-:10;IMPRECISE;CIPOS=-5,9;CIEND=-7,9;CIPOS95=-1,1;CIEND95=-1,1;SU=10;PE=8;SR=2;ALG=PROD;AF=3.419e-05;NSAMP=1;MSQ=206.64;AC=1;AN=29246;NFAM=1	.
chr7	119335889	119335906	chr13	109022290	109022307	103169	653327.0	-	-	BND	LOW	103169_1	N	[chr13:109022300[N	103169_2	N	[chr7:119335899[N	SVTYPE=BND;POS=119335899;STRANDS=--:30;CIPOS=-9,8;CIEND=-9,8;CIPOS95=0,0;CIEND95=0,0;MATEID=103169_2;EVENT=103169;SU=30;PE=0;SR=30;ALG=PROD;AF=0.1275;NSAMP=3729;MSQ=77.64;AC=3729;AN=29246;NFAM=3438	SVTYPE=BND;POS=109022300;STRANDS=--:30;CIPOS=-9,8;CIEND=-9,8;CIPOS95=0,0;CIEND95=0,0;MATEID=103169_1;EVENT=103169;SECONDARY;SU=30;PE=0;SR=30;ALG=PROD;AF=0.1275;NSAMP=3729;MSQ=77.64;AC=3729;AN=29246;NFAM=3438
chr7	119335921	119335968	chr7	119335971	119336018	403478	3098.46	+	-	BND	LOW	403478_1	N	N[chr7:119335996[	403478_2	N	]chr7:119335945]N	SVTYPE=BND;POS=119335945;STRANDS=+-:9;CIPOS=-24,23;CIEND=-24,23;CIPOS95=0,0;CIEND95=0,0;MATEID=403478_2;EVENT=403478;SU=9;PE=0;SR=9;ALG=PROD;AF=0.0009574;NSAMP=28;MSQ=26.26;RETAINED;RECLASSIFIED;AC=28;AN=29246;NFAM=28	SVTYPE=BND;POS=119335996;STRANDS=+-:9;CIPOS=-24,23;CIEND=-24,23;CIPOS95=0,0;CIEND95=0,0;MATEID=403478_1;EVENT=403478;SECONDARY;SU=9;PE=0;SR=9;ALG=PROD;AF=0.0009574;NSAMP=28;MSQ=26.26;RETAINED;RECLASSIFIED;AC=28;AN=29246;NFAM=28
chr7	119349928	119349934	chr7	119350148	119350167	403481	396.53	+	-	BND	LOW	403481_1	N	N[chr7:119350159[	403481_2	N	]chr7:119349932]N	SVTYPE=BND;POS=119349932;STRANDS=+-:12;CIPOS=-4,2;CIEND=-10,9;CIPOS95=0,0;CIEND95=0,0;MATEID=403481_2;EVENT=403481;SU=12;PE=2;SR=10;ALG=PROD;AF=6.839e-05;NSAMP=2;MSQ=196.46;RECLASSIFIED;AC=2;AN=29246;NFAM=2	SVTYPE=BND;POS=119350159;STRANDS=+-:12;CIPOS=-10,9;CIEND=-4,2;CIPOS95=0,0;CIEND95=0,0;MATEID=403481_1;EVENT=403481;SECONDARY;SU=12;PE=2;SR=10;ALG=PROD;AF=6.839e-05;NSAMP=2;MSQ=196.46;RECLASSIFIED;AC=2;AN=29246;NFAM=2
chr7	119356646	119356657	chr7	119356747	119356758	403482	134.78	+	-	BND	LOW	403482_1	N	N[chr7:119356754[	403482_2	N	]chr7:119356652]N	SVTYPE=BND;POS=119356652;STRANDS=+-:6;CIPOS=-6,5;CIEND=-6,5;CIPOS95=0,0;CIEND95=0,0;MATEID=403482_2;EVENT=403482;SU=6;PE=0;SR=6;ALG=PROD;AF=3.419e-05;NSAMP=1;MSQ=134.76;RECLASSIFIED;AC=1;AN=29246;NFAM=1	SVTYPE=BND;POS=119356754;STRANDS=+-:6;CIPOS=-6,5;CIEND=-6,5;CIPOS95=0,0;CIEND95=0,0;MATEID=403482_1;EVENT=403482;SECONDARY;SU=6;PE=0;SR=6;ALG=PROD;AF=3.419e-05;NSAMP=1;MSQ=134.76;RECLASSIFIED;AC=1;AN=29246;NFAM=1
chr7	119367792	119367811	chr7	119371868	119371871	403483	698.34	+	-	DEL	PASS	403483	N	<DEL>	.	.	.	SVTYPE=DEL;POS=119367802;SVLEN=-4069;END=119371871;STRANDS=+-:28;CIPOS=-10,9;CIEND=-3,0;CIPOS95=0,0;CIEND95=0,0;SU=28;PE=18;SR=10;ALG=PROD;AF=3.419e-05;NSAMP=1;MSQ=698.34;AC=1;AN=29246;NFAM=1	.
chr7	119386587	119386596	chr7	119388753	119388762	403484	327.82	+	-	DEL	PASS	403484	N	<DEL>	.	.	.	SVTYPE=DEL;POS=119386592;SVLEN=-2167;END=119388759;STRANDS=+-:16;CIPOS=-5,4;CIEND=-6,3;CIPOS95=0,0;CIEND95=0,0;SU=16;PE=10;SR=6;ALG=PROD;AF=3.419e-05;NSAMP=1;MSQ=326.63;AC=1;AN=29246;NFAM=1	.
chr7	119388557	119388563	chr7	119394303	119394310	403485	527.56	+	-	DEL	PASS	403485	N	<DEL>	.	.	.	SVTYPE=DEL;POS=119388560;SVLEN=-5748;END=119394308;STRANDS=+-:22;CIPOS=-3,3;CIEND=-5,2;CIPOS95=0,0;CIEND95=0,0;SU=22;PE=14;SR=8;ALG=PROD;AF=3.419e-05;NSAMP=1;MSQ=521.5;AC=1;AN=29246;NFAM=1	.
chr7	119393079	119393752	chr7	119393839	119393858	602688	773.86	+	+	INV	LOW	602688	N	<INV>	.	.	.	SVTYPE=INV;POS=119393743;SVLEN=106;END=119393849;STRANDS=++:1,--:3;IMPRECISE;CIPOS=-664,9;CIEND=-10,9;CIPOS95=-215,1;CIEND95=-10,1;SU=4;PE=4;SR=0;ALG=PROD;AF=0.0009238;NSAMP=22;MSQ=28.8;AC=27;AN=29226;NFAM=22	.
chr7	119419615	119420195	chrX	75444588	75445326	108229	57096.1	-	-	BND	LOW	108229_1	N	[chrX:75444639[N	108229_2	N	[chr7:119419712[N	SVTYPE=BND;POS=119419712;STRANDS=--:8,++:4;IMPRECISE;CIPOS=-96,484;CIEND=-50,688;CIPOS95=-62,62;CIEND95=-50,241;MATEID=108229_2;EVENT=108229;SU=12;PE=9;SR=3;ALG=SUM;AF=0.04698;NSAMP=1298;MSQ=36.92;RETAINED;AC=1374;AN=29246;NFAM=1284	SVTYPE=BND;POS=75444639;STRANDS=--:8,++:4;IMPRECISE;CIPOS=-50,688;CIEND=-96,484;CIPOS95=-50,241;CIEND95=-62,62;MATEID=108229_1;EVENT=108229;SECONDARY;SU=12;PE=9;SR=3;ALG=SUM;AF=0.04698;NSAMP=1298;MSQ=36.92;RETAINED;AC=1374;AN=29246;NFAM=1284
chr7	119419701	119419720	chr8	94764708	94764727	106918	41887.4	-	+	BND	LOW	106918_1	N	]chr8:94764718]N	106918_2	N	N[chr7:119419712[	SVTYPE=BND;POS=119419712;STRANDS=-+:5;CIPOS=-10,9;CIEND=-10,9;CIPOS95=0,0;CIEND95=0,0;MATEID=106918_2;EVENT=106918;SU=5;PE=0;SR=5;ALG=PROD;AF=0.03501;NSAMP=1008;MSQ=35.75;AC=1024;AN=29246;NFAM=1000	SVTYPE=BND;POS=94764718;STRANDS=-+:5;CIPOS=-10,9;CIEND=-10,9;CIPOS95=0,0;CIEND95=0,0;MATEID=106918_1;EVENT=106918;SECONDARY;SU=5;PE=0;SR=5;ALG=PROD;AF=0.03501;NSAMP=1008;MSQ=35.75;AC=1024;AN=29246;NFAM=1000
chr7	119422932	119422940	chr7	119428224	119428229	403487	6197.72	+	-	BND	PASS	403487_1	N	N[chr7:119428228[	403487_2	N	]chr7:119422936]N	SVTYPE=BND;POS=119422936;STRANDS=+-:267;CIPOS=-4,4;CIEND=-3,2;CIPOS95=0,0;CIEND95=0,0;MATEID=403487_2;EVENT=403487;SU=267;PE=159;SR=108;ALG=PROD;AF=0.0004103;NSAMP=12;MSQ=408.29;RECLASSIFIED;AC=12;AN=29246;NFAM=12	SVTYPE=BND;POS=119428228;STRANDS=+-:267;CIPOS=-3,2;CIEND=-4,4;CIPOS95=0,0;CIEND95=0,0;MATEID=403487_1;EVENT=403487;SECONDARY;SU=267;PE=159;SR=108;ALG=PROD;AF=0.0004103;NSAMP=12;MSQ=408.29;RECLASSIFIED;AC=12;AN=29246;NFAM=12
chr7	119433806	119433814	chr7	119439486	119439493	403489	365.64	+	-	DEL	PASS	403489	N	<DEL>	.	.	.	SVTYPE=DEL;POS=119433810;SVLEN=-5681;END=119439491;STRANDS=+-:17;CIPOS=-4,4;CIEND=-5,2;CIPOS95=0,0;CIEND95=0,0;SU=17;PE=10;SR=7;ALG=PROD;AF=3.419e-05;NSAMP=1;MSQ=365.64;AC=1;AN=29246;NFAM=1	.
chr7	119435051	119435464	chr11	93427820	93428210	101888	104.63	+	+	BND	LOW	101888_1	N	N]chr11:93427830]	101888_2	N	N]chr7:119435056]	SVTYPE=BND;POS=119435056;STRANDS=++:7;IMPRECISE;CIPOS=-5,408;CIEND=-10,380;CIPOS95=0,153;CIEND95=-1,128;MATEID=101888_2;EVENT=101888;SU=7;PE=7;SR=0;ALG=PROD;AF=3.419e-05;NSAMP=1;MSQ=104.63;AC=1;AN=29246;NFAM=1	SVTYPE=BND;POS=93427830;STRANDS=++:7;IMPRECISE;CIPOS=-10,380;CIEND=-5,408;CIPOS95=-1,128;CIEND95=0,153;MATEID=101888_1;EVENT=101888;SECONDARY;SU=7;PE=7;SR=0;ALG=PROD;AF=3.419e-05;NSAMP=1;MSQ=104.63;AC=1;AN=29246;NFAM=1
chr7	119437072	119437091	chr7	119437139	119437158	403490	83.8	+	-	BND	LOW	403490_1	N	N[chr7:119437150[	403490_2	N	]chr7:119437082]N	SVTYPE=BND;POS=119437082;STRANDS=+-:5;CIPOS=-10,9;CIEND=-10,9;CIPOS95=0,0;CIEND95=0,0;MATEID=403490_2;EVENT=403490;SU=5;PE=0;SR=5;ALG=PROD;AF=3.419e-05;NSAMP=1;MSQ=83.78;RECLASSIFIED;AC=1;AN=29246;NFAM=1	SVTYPE=BND;POS=119437150;STRANDS=+-:5;CIPOS=-10,9;CIEND=-10,9;CIPOS95=0,0;CIEND95=0,0;MATEID=403490_1;EVENT=403490;SECONDARY;SU=5;PE=0;SR=5;ALG=PROD;AF=3.419e-05;NSAMP=1;MSQ=83.78;RECLASSIFIED;AC=1;AN=29246;NFAM=1
chr7	119437413	119437415	chr7	119442498	119442499	403491	37111.6	+	-	DEL	PASS	403491	N	<DEL>	.	.	.	SVTYPE=DEL;POS=119437414;SVLEN=-5085;END=119442499;STRANDS=+-:1580;CIPOS=-1,1;CIEND=-1,0;CIPOS95=0,0;CIEND95=0,0;SU=1580;PE=936;SR=644;ALG=PROD;AF=0.002052;NSAMP=60;MSQ=508.59;AC=60;AN=29246;NFAM=59	.
chr7	119441108	119441125	chr11	43397931	43397951	101627	6978.57	-	+	BND	LOW	101627_1	N	]chr11:43397942]N	101627_2	N	N[chr7:119441118[	SVTYPE=BND;POS=119441118;STRANDS=-+:16;IMPRECISE;CIPOS=-9,8;CIEND=-11,9;CIPOS95=0,0;CIEND95=-1,1;MATEID=101627_2;EVENT=101627;SU=16;PE=0;SR=16;ALG=PROD;AF=0.006326;NSAMP=181;MSQ=30.63;AC=185;AN=29246;NFAM=179	SVTYPE=BND;POS=43397942;STRANDS=-+:16;IMPRECISE;CIPOS=-11,9;CIEND=-9,8;CIPOS95=-1,1;CIEND95=0,0;MATEID=101627_1;EVENT=101627;SECONDARY;SU=16;PE=0;SR=16;ALG=PROD;AF=0.006326;NSAMP=181;MSQ=30.63;AC=185;AN=29246;NFAM=179
chr7	119443756	119444535	chr7	119444746	119445428	602690	287.97	+	+	INV	LOW	602690	N	<INV>	.	.	.	SVTYPE=INV;POS=119444506;SVLEN=775;END=119445281;STRANDS=++:4,--:11;IMPRECISE;CIPOS=-750,29;CIEND=-535,147;CIPOS95=-172,29;CIEND95=-110,110;SU=15;PE=15;SR=0;ALG=SUM;AF=0.0002393;NSAMP=7;MSQ=26.64;AC=7;AN=29246;NFAM=7	.
chr7	119444648	119444944	chr7	119445355	119445651	602691	23.18	+	+	INV	LOW	602691	N	<INV>	.	.	.	SVTYPE=INV;POS=119444658;SVLEN=707;END=119445365;STRANDS=++:5,--:1;IMPRECISE;CIPOS=-10,286;CIEND=-10,286;CIPOS95=-2,84;CIEND95=-2,94;SU=6;PE=6;SR=0;ALG=PROD;AF=6.839e-05;NSAMP=2;MSQ=8.35;AC=2;AN=29246;NFAM=2	.
chr7	119447775	119447775	chr11	56972120	56972120	101691	41008.2	+	+	BND	LOW	101691_1	N	N]chr11:56972120]	101691_2	N	N]chr7:119447775]	SVTYPE=BND;POS=119447775;STRANDS=++:2703;CIPOS=0,0;CIEND=0,0;CIPOS95=0,0;CIEND95=0,0;MATEID=101691_2;EVENT=101691;SU=2703;PE=0;SR=2703;ALG=PROD;AF=0.01754;NSAMP=513;MSQ=50.22;AC=513;AN=29246;NFAM=504	SVTYPE=BND;POS=56972120;STRANDS=++:2703;CIPOS=0,0;CIEND=0,0;CIPOS95=0,0;CIEND95=0,0;MATEID=101691_1;EVENT=101691;SECONDARY;SU=2703;PE=0;SR=2703;ALG=PROD;AF=0.01754;NSAMP=513;MSQ=50.22;AC=513;AN=29246;NFAM=504
chr7	119456859	119456878	chr7	119463117	119463136	403492	502.95	+	-	DEL	PASS	403492	N	<DEL>	.	.	.	SVTYPE=DEL;POS=119456869;SVLEN=-6258;END=119463127;STRANDS=+-:21;CIPOS=-10,9;CIEND=-10,9;CIPOS95=0,0;CIEND95=0,0;SU=21;PE=12;SR=9;ALG=PROD;AF=3.419e-05;NSAMP=1;MSQ=497.58;AC=1;AN=29246;NFAM=1	.
chr7	119464975	119464994	chr7	119466298	119466317	602692	479.44	+	+	BND	PASS	602692_1	N	N]chr7:119466308]	602692_2	N	N]chr7:119464985]	SVTYPE=BND;POS=119464985;STRANDS=++:26;CIPOS=-10,9;CIEND=-10,9;CIPOS95=0,0;CIEND95=0,0;MATEID=602692_2;EVENT=602692;SU=26;PE=8;SR=18;ALG=PROD;AF=3.419e-05;NSAMP=1;MSQ=470.4;AC=1;AN=29246;NFAM=1	SVTYPE=BND;POS=119466308;STRANDS=++:26;CIPOS=-10,9;CIEND=-10,9;CIPOS95=0,0;CIEND95=0,0;MATEID=602692_1;EVENT=602692;SECONDARY;SU=26;PE=8;SR=18;ALG=PROD;AF=3.419e-05;NSAMP=1;MSQ=470.4;AC=1;AN=29246;NFAM=1
chr7	119464980	119465391	chr7	119465752	119466321	403493	479.72	+	-	DEL	PASS	403493	N	<DEL>	.	.	.	SVTYPE=DEL;POS=119464984;SVLEN=-1328;END=119466312;STRANDS=+-:11;IMPRECISE;CIPOS=-4,407;CIEND=-560,9;CIPOS95=0,133;CIEND95=-112,2;SU=11;PE=11;SR=0;ALG=PROD;AF=3.419e-05;NSAMP=1;MSQ=473.41;AC=1;AN=29246;NFAM=1	.
chr7	119465503	119466183	chr7	119466308	119466321	602693	273.63	-	-	BND	LOW	602693_1	N	[chr7:119466313[N	602693_2	N	[chr7:119466175[N	SVTYPE=BND;POS=119466175;STRANDS=--:12;IMPRECISE;CIPOS=-671,9;CIEND=-4,9;CIPOS95=-170,0;CIEND95=-4,0;MATEID=602693_2;EVENT=602693;SU=12;PE=12;SR=0;ALG=PROD;AF=6.839e-05;NSAMP=2;MSQ=121.3;AC=2;AN=29244;NFAM=2	SVTYPE=BND;POS=119466313;STRANDS=--:12;IMPRECISE;CIPOS=-4,9;CIEND=-671,9;CIPOS95=-4,0;CIEND95=-170,0;MATEID=602693_1;EVENT=602693;SECONDARY;SU=12;PE=12;SR=0;ALG=PROD;AF=6.839e-05;NSAMP=2;MSQ=121.3;AC=2;AN=29244;NFAM=2
chr7	119466159	119466176	chr7	119466302	119466319	403494	117.61	+	-	BND	LOW	403494_1	N	N[chr7:119466312[	403494_2	N	]chr7:119466168]N	SVTYPE=BND;POS=119466168;STRANDS=+-:4;CIPOS=-9,8;CIEND=-9,8;CIPOS95=0,0;CIEND95=0,0;MATEID=403494_2;EVENT=403494;SU=4;PE=0;SR=4;ALG=PROD;AF=3.42e-05;NSAMP=1;MSQ=89.8;RECLASSIFIED;AC=1;AN=29244;NFAM=1	SVTYPE=BND;POS=119466312;STRANDS=+-:4;CIPOS=-9,8;CIEND=-9,8;CIPOS95=0,0;CIEND95=0,0;MATEID=403494_1;EVENT=403494;SECONDARY;SU=4;PE=0;SR=4;ALG=PROD;AF=3.42e-05;NSAMP=1;MSQ=89.8;RECLASSIFIED;AC=1;AN=29244;NFAM=1
chr7	119478260	119478262	chr7	119598633	119598636	529803	405.04	-	+	DUP	PASS	529803	N	<DUP>	.	.	.	SVTYPE=DUP;POS=119478262;SVLEN=120373;END=119598635;STRANDS=-+:34;CIPOS=-2,0;CIEND=-2,1;CIPOS95=0,0;CIEND95=0,0;SU=34;PE=21;SR=13;ALG=PROD;AF=6.839e-05;NSAMP=1;MSQ=404.18;AC=2;AN=29246;NFAM=1	.
chr7	119484529	119484548	chr7	119667694	119667699	403495	488.57	+	-	DEL	PASS	403495	N	<DEL>	.	.	.	SVTYPE=DEL;POS=119484539;SVLEN=-183159;END=119667698;STRANDS=+-:22;CIPOS=-10,9;CIEND=-4,1;CIPOS95=0,0;CIEND95=0,0;SU=22;PE=13;SR=9;ALG=PROD;AF=3.419e-05;NSAMP=1;MSQ=488.5;AC=1;AN=29246;NFAM=1	.
chr7	119502475	119502483	chr7	119505713	119505719	403496	305061.0	+	-	DEL	PASS	403496	N	<DEL>	.	.	.	SVTYPE=DEL;POS=119502476;SVLEN=-3243;END=119505719;STRANDS=+-:8389;CIPOS=-1,7;CIEND=-6,0;CIPOS95=0,0;CIEND95=0,0;SU=8389;PE=8287;SR=102;ALG=PROD;AF=0.01245;NSAMP=359;MSQ=456.17;MEDGQR=3.92;Q10GQR=3.71;AC=364;AN=29246;NFAM=330	.
chr7	119513832	119513832	chr7	119522491	119522491	403497	497176.0	+	-	DEL	PASS	403497	N	<DEL>	.	.	.	SVTYPE=DEL;POS=119513832;SVLEN=-8659;END=119522491;STRANDS=+-:21097;CIPOS=0,0;CIEND=0,0;CIPOS95=0,0;CIEND95=0,0;SU=21097;PE=11805;SR=9292;AF=0.03026;NSAMP=840;MSQ=498.95;MEDGQR=4.8;Q10GQR=4.66;AC=885;AN=29246;NFAM=825	.
chr7	119524265	119524284	chr7	119524338	119524357	403498	332.71	+	-	BND	PASS	403498_1	N	N[chr7:119524349[	403498_2	N	]chr7:119524275]N	SVTYPE=BND;POS=119524275;STRANDS=+-:12;CIPOS=-10,9;CIEND=-10,9;CIPOS95=0,0;CIEND95=0,0;MATEID=403498_2;EVENT=403498;SU=12;PE=0;SR=12;ALG=PROD;AF=3.419e-05;NSAMP=1;MSQ=332.7;RECLASSIFIED;AC=1;AN=29246;NFAM=1	SVTYPE=BND;POS=119524349;STRANDS=+-:12;CIPOS=-10,9;CIEND=-10,9;CIPOS95=0,0;CIEND95=0,0;MATEID=403498_1;EVENT=403498;SECONDARY;SU=12;PE=0;SR=12;ALG=PROD;AF=3.419e-05;NSAMP=1;MSQ=332.7;RECLASSIFIED;AC=1;AN=29246;NFAM=1
chr7	119527332	119527349	chr7	119527641	119527658	403499	390.29	+	-	BND	LOW	403499_1	N	N[chr7:119527651[	403499_2	N	]chr7:119527342]N	SVTYPE=BND;POS=119527342;STRANDS=+-:4;IMPRECISE;CIPOS=-10,7;CIEND=-9,8;CIPOS95=-1,0;CIEND95=0,1;MATEID=403499_2;EVENT=403499;SU=4;PE=0;SR=4;ALG=PROD;AF=0.0003761;NSAMP=11;MSQ=33.55;RECLASSIFIED;AC=11;AN=29246;NFAM=11	SVTYPE=BND;POS=119527651;STRANDS=+-:4;IMPRECISE;CIPOS=-9,8;CIEND=-10,7;CIPOS95=0,1;CIEND95=-1,0;MATEID=403499_1;EVENT=403499;SECONDARY;SU=4;PE=0;SR=4;ALG=PROD;AF=0.0003761;NSAMP=11;MSQ=33.55;RECLASSIFIED;AC=11;AN=29246;NFAM=11
chr7	119532769	119532812	chr7	119534386	119534442	403500	1153.78	+	-	DEL	PASS	403500	N	<DEL>	.	.	.	SVTYPE=DEL;POS=119532791;SVLEN=-1623;END=119534414;STRANDS=+-:49;CIPOS=-22,21;CIEND=-28,28;CIPOS95=0,0;CIEND95=0,0;SU=49;PE=27;SR=22;ALG=PROD;AF=3.419e-05;NSAMP=1;MSQ=401.52;AC=1;AN=29246;NFAM=1	.
chr7	119537785	119538303	chr7	119538738	119539301	602694	119.66	+	+	INV	LOW	602694	N	<INV>	.	.	.	SVTYPE=INV;POS=119537795;SVLEN=953;END=119538748;STRANDS=++:3,--:1;IMPRECISE;CIPOS=-10,508;CIEND=-10,553;CIPOS95=-1,208;CIEND95=-1,226;SU=4;PE=2;SR=2;ALG=PROD;AF=0.0001368;NSAMP=4;MSQ=29.07;AC=4;AN=29246;NFAM=4	.
chr7	119539326	119539335	chr7	147346467	147346476	529804	897.23	-	+	BND	LOW	529804_1	N	]chr7:147346472]N	529804_2	N	N[chr7:119539332[	SVTYPE=BND;POS=119539332;STRANDS=-+:100;CIPOS=-5,4;CIEND=-5,4;CIPOS95=0,0;CIEND95=0,0;MATEID=529804_2;EVENT=529804;SU=100;PE=0;SR=100;ALG=PROD;AF=0.0003761;NSAMP=11;MSQ=30.86;RECLASSIFIED;AC=11;AN=29246;NFAM=11	SVTYPE=BND;POS=147346472;STRANDS=-+:100;CIPOS=-5,4;CIEND=-5,4;CIPOS95=0,0;CIEND95=0,0;MATEID=529804_1;EVENT=529804;SECONDARY;SU=100;PE=0;SR=100;ALG=PROD;AF=0.0003761;NSAMP=11;MSQ=30.86;RECLASSIFIED;AC=11;AN=29246;NFAM=11
chr7	119544278	119544283	chr7	119544559	119544564	403501	571.38	+	-	BND	LOW	403501_1	N	N[chr7:119544563[	403501_2	N	]chr7:119544281]N	SVTYPE=BND;POS=119544281;STRANDS=+-:12;CIPOS=-3,2;CIEND=-3,2;CIPOS95=0,0;CIEND95=0,0;MATEID=403501_2;EVENT=403501;SU=12;PE=1;SR=11;ALG=PROD;AF=0.0001026;NSAMP=3;MSQ=175.88;RECLASSIFIED;AC=3;AN=29238;NFAM=3	SVTYPE=BND;POS=119544563;STRANDS=+-:12;CIPOS=-3,2;CIEND=-3,2;CIPOS95=0,0;CIEND95=0,0;MATEID=403501_1;EVENT=403501;SECONDARY;SU=12;PE=1;SR=11;ALG=PROD;AF=0.0001026;NSAMP=3;MSQ=175.88;RECLASSIFIED;AC=3;AN=29238;NFAM=3
chr7	119559484	119559940	chr7	119560772	119561169	602695	12.39	+	+	INV	LOW	602695	N	<INV>	.	.	.	SVTYPE=INV;POS=119559494;SVLEN=1288;END=119560782;STRANDS=++:4,--:1;IMPRECISE;CIPOS=-10,446;CIEND=-10,387;CIPOS95=-1,147;CIEND95=-2,117;SU=5;PE=5;SR=0;ALG=PROD;AF=3.419e-05;NSAMP=1;MSQ=9.3;AC=1;AN=29246;NFAM=1	.
chr7	119570836	119570884	chr7	119573465	119573523	403502	1111.89	+	-	DEL	PASS	403502	N	<DEL>	.	.	.	SVTYPE=DEL;POS=119570860;SVLEN=-2634;END=119573494;STRANDS=+-:45;CIPOS=-24,24;CIEND=-29,29;CIPOS95=0,0;CIEND95=0,0;SU=45;PE=34;SR=11;ALG=PROD;AF=3.419e-05;NSAMP=1;MSQ=635.54;AC=1;AN=29246;NFAM=1	.
chr7	119571804	119572087	chr7	119574313	119574723	529805	354.58	-	+	DUP	PASS	529805	N	<DUP>	.	.	.	SVTYPE=DUP;POS=119572078;SVLEN=2245;END=119574323;STRANDS=-+:29;IMPRECISE;CIPOS=-274,9;CIEND=-10,400;CIPOS95=-29,1;CIEND95=-1,45;SU=29;PE=29;SR=0;ALG=PROD;AF=0.0001026;NSAMP=2;MSQ=177.08;AC=3;AN=29246;NFAM=1	.
chr7	119572749	119572768	chr7	119574649	119574656	403503	599.27	+	-	DEL	PASS	403503	N	<DEL>	.	.	.	SVTYPE=DEL;POS=119572759;SVLEN=-1895;END=119574654;STRANDS=+-:25;CIPOS=-10,9;CIEND=-5,2;CIPOS95=0,0;CIEND95=0,0;SU=25;PE=19;SR=6;ALG=PROD;AF=3.419e-05;NSAMP=1;MSQ=599.27;AC=1;AN=29246;NFAM=1	.
chr7	119578344	119578349	chr7	119593800	119593806	403504	5145.55	+	-	BND	PASS	403504_1	N	N[chr7:119593805[	403504_2	N	]chr7:119578347]N	SVTYPE=BND;POS=119578347;STRANDS=+-:242;CIPOS=-3,2;CIEND=-4,2;CIPOS95=0,0;CIEND95=0,0;MATEID=403504_2;EVENT=403504;SU=242;PE=144;SR=98;ALG=PROD;AF=0.0004445;NSAMP=13;MSQ=370;RECLASSIFIED;AC=13;AN=29246;NFAM=13	SVTYPE=BND;POS=119593805;STRANDS=+-:242;CIPOS=-4,2;CIEND=-3,2;CIPOS95=0,0;CIEND95=0,0;MATEID=403504_1;EVENT=403504;SECONDARY;SU=242;PE=144;SR=98;ALG=PROD;AF=0.0004445;NSAMP=13;MSQ=370;RECLASSIFIED;AC=13;AN=29246;NFAM=13
chr7	119582959	119582969	chr7	119596502	119596521	403505	329.77	+	-	DEL	PASS	403505	N	<DEL>	.	.	.	SVTYPE=DEL;POS=119582964;SVLEN=-13548;END=119596512;STRANDS=+-:15;CIPOS=-5,5;CIEND=-10,9;CIPOS95=0,0;CIEND95=0,0;SU=15;PE=9;SR=6;ALG=PROD;AF=3.419e-05;NSAMP=1;MSQ=329.7;AC=1;AN=29246;NFAM=1	.
chr7	119587897	119588142	chr7	119595731	119596007	403506	11967.4	+	-	DEL	PASS	403506	N	<DEL>	.	.	.	SVTYPE=DEL;POS=119587907;SVLEN=-8096;END=119596003;STRANDS=+-:614;IMPRECISE;CIPOS=-10,235;CIEND=-272,4;CIPOS95=-4,4;CIEND95=-7,4;SU=614;PE=614;SR=0;ALG=PROD;AF=0.005197;NSAMP=151;MSQ=63.29;AC=152;AN=29246;NFAM=146	.
chr7	119592609	119592885	chr7	119598422	119598769	602696	23.87	+	+	BND	LOW	602696_1	N	N]chr7:119598432]	602696_2	N	N]chr7:119592619]	SVTYPE=BND;POS=119592619;STRANDS=++:4;IMPRECISE;CIPOS=-10,266;CIEND=-10,337;CIPOS95=-3,60;CIEND95=-2,82;MATEID=602696_2;EVENT=602696;SU=4;PE=4;SR=0;ALG=PROD;AF=3.419e-05;NSAMP=1;MSQ=23.87;AC=1;AN=29246;NFAM=1	SVTYPE=BND;POS=119598432;STRANDS=++:4;IMPRECISE;CIPOS=-10,337;CIEND=-10,266;CIPOS95=-2,82;CIEND95=-3,60;MATEID=602696_1;EVENT=602696;SECONDARY;SU=4;PE=4;SR=0;ALG=PROD;AF=3.419e-05;NSAMP=1;MSQ=23.87;AC=1;AN=29246;NFAM=1
chr7	119592615	119592985	chr12	86803986	86804344	102516	607.73	+	-	BND	LOW	102516_1	N	N[chr12:86804296[	102516_2	N	]chr7:119592662]N	SVTYPE=BND;POS=119592662;STRANDS=+-:37;IMPRECISE;CIPOS=-47,323;CIEND=-309,49;CIPOS95=-31,31;CIEND95=-23,23;MATEID=102516_2;EVENT=102516;SU=37;PE=37;SR=0;ALG=PROD;AF=0.0001368;NSAMP=4;MSQ=125.77;AC=4;AN=29246;NFAM=3	SVTYPE=BND;POS=86804296;STRANDS=+-:37;IMPRECISE;CIPOS=-309,49;CIEND=-47,323;CIPOS95=-23,23;CIEND95=-31,31;MATEID=102516_1;EVENT=102516;SECONDARY;SU=37;PE=37;SR=0;ALG=PROD;AF=0.0001368;NSAMP=4;MSQ=125.77;AC=4;AN=29246;NFAM=3
chr7	119594382	119594390	chr7	119848953	119848961	403507	383.68	+	-	DEL	PASS	403507	N	<DEL>	.	.	.	SVTYPE=DEL;POS=119594386;SVLEN=-254573;END=119848959;STRANDS=+-:18;CIPOS=-4,4;CIEND=-6,2;CIPOS95=0,0;CIEND95=0,0;SU=18;PE=12;SR=6;ALG=PROD;AF=3.419e-05;NSAMP=1;MSQ=383.61;AC=1;AN=29246;NFAM=1	.
chr7	119600139	119600254	chr7	119601105	119601172	602697	95.77	+	+	INV	LOW	602697	N	<INV>	.	.	.	SVTYPE=INV;POS=119600225;SVLEN=918;END=119601143;STRANDS=++:1,--:7;IMPRECISE;CIPOS=-86,29;CIEND=-38,29;CIPOS95=-50,29;CIEND95=-9,9;SU=8;PE=8;SR=0;ALG=PROD;AF=6.839e-05;NSAMP=2;MSQ=30.01;AC=2;AN=29246;NFAM=2	.
chr7	119600446	119600527	chr7	119601463	119601586	602698	29.51	+	+	INV	LOW	602698	N	<INV>	.	.	.	SVTYPE=INV;POS=119600485;SVLEN=988;END=119601473;STRANDS=++:3,--:2;IMPRECISE;CIPOS=-39,42;CIEND=-10,113;CIPOS95=-32,34;CIEND95=-1,95;SU=5;PE=5;SR=0;ALG=PROD;AF=3.419e-05;NSAMP=1;MSQ=14.92;AC=1;AN=29246;NFAM=1	.
chr7	119615787	119615803	chr7	119624948	119624966	403509	148.4	+	-	DEL	PASS	403509	N	<DEL>	.	.	.	SVTYPE=DEL;POS=119615796;SVLEN=-9162;END=119624958;STRANDS=+-:10;IMPRECISE;CIPOS=-9,7;CIEND=-10,8;CIPOS95=0,0;CIEND95=-1,0;SU=10;PE=6;SR=4;ALG=PROD;AF=3.419e-05;NSAMP=1;MSQ=140.7;AC=1;AN=29246;NFAM=1	.
chr7	119627836	119627855	chr7	119658493	119658512	403510	1070.5	+	-	DEL	PASS	403510	N	<DEL>	.	.	.	SVTYPE=DEL;POS=119627846;SVLEN=-30657;END=119658503;STRANDS=+-:41;CIPOS=-10,9;CIEND=-10,9;CIPOS95=0,0;CIEND95=0,0;SU=41;PE=29;SR=12;ALG=PROD;AF=3.419e-05;NSAMP=1;MSQ=1064.11;AC=1;AN=29246;NFAM=1	.
chr7	119633820	119634359	chr7	119644253	119644747	529806	182.11	-	+	DUP	PASS	529806	N	<DUP>	.	.	.	SVTYPE=DUP;POS=119634330;SVLEN=9972;END=119644302;STRANDS=-+:21;IMPRECISE;CIPOS=-510,29;CIEND=-49,445;CIPOS95=-131,29;CIEND95=-49,65;SU=21;PE=21;SR=0;ALG=PROD;AF=3.419e-05;NSAMP=1;MSQ=66.21;AC=1;AN=29246;NFAM=1	.
chr7	119650886	119651116	chr7	119656358	119656831	602702	191.55	-	-	BND	LOW	602702_1	N	[chr7:119656823[N	602702_2	N	[chr7:119651108[N	SVTYPE=BND;POS=119651108;STRANDS=--:8;IMPRECISE;CIPOS=-221,9;CIEND=-464,9;CIPOS95=-79,2;CIEND95=-144,1;MATEID=602702_2;EVENT=602702;SU=8;PE=8;SR=0;ALG=PROD;AF=3.419e-05;NSAMP=1;MSQ=191.55;AC=1;AN=29246;NFAM=1	SVTYPE=BND;POS=119656823;STRANDS=--:8;IMPRECISE;CIPOS=-464,9;CIEND=-221,9;CIPOS95=-144,1;CIEND95=-79,2;MATEID=602702_1;EVENT=602702;SECONDARY;SU=8;PE=8;SR=0;ALG=PROD;AF=3.419e-05;NSAMP=1;MSQ=191.55;AC=1;AN=29246;NFAM=1
chr7	119652222	119652227	chr7	119966774	119966779	403511	6269.98	+	-	BND	PASS	403511_1	N	N[chr7:119966779[	403511_2	N	]chr7:119652225]N	SVTYPE=BND;POS=119652225;STRANDS=+-:278;CIPOS=-3,2;CIEND=-4,1;CIPOS95=0,0;CIEND95=0,0;MATEID=403511_2;EVENT=403511;SU=278;PE=170;SR=108;ALG=PROD;AF=0.0004445;NSAMP=13;MSQ=443.58;RECLASSIFIED;AC=13;AN=29246;NFAM=13	SVTYPE=BND;POS=119966779;STRANDS=+-:278;CIPOS=-4,1;CIEND=-3,2;CIPOS95=0,0;CIEND95=0,0;MATEID=403511_1;EVENT=403511;SECONDARY;SU=278;PE=170;SR=108;ALG=PROD;AF=0.0004445;NSAMP=13;MSQ=443.58;RECLASSIFIED;AC=13;AN=29246;NFAM=13
chr7	119656657	119656673	chr15	70735137	70735156	103891	123700.0	-	-	BND	LOW	103891_1	N	[chr15:70735148[N	103891_2	N	[chr7:119656668[N	SVTYPE=BND;POS=119656668;STRANDS=--:55;CIPOS=-10,6;CIEND=-10,9;CIPOS95=0,0;CIEND95=0,0;MATEID=103891_2;EVENT=103891;SU=55;PE=47;SR=8;ALG=PROD;AF=0.1098;NSAMP=3192;MSQ=24.6;AC=3211;AN=29246;NFAM=3128	SVTYPE=BND;POS=70735148;STRANDS=--:55;CIPOS=-10,9;CIEND=-10,6;CIPOS95=0,0;CIEND95=0,0;MATEID=103891_1;EVENT=103891;SECONDARY;SU=55;PE=47;SR=8;ALG=PROD;AF=0.1098;NSAMP=3192;MSQ=24.6;AC=3211;AN=29246;NFAM=3128
chr7	119659519	119659533	chr7	119659591	119659609	403512	158.75	+	-	DEL	PASS	403512	N	<DEL>	.	.	.	SVTYPE=DEL;POS=119659528;SVLEN=-72;END=119659600;STRANDS=+-:5;IMPRECISE;CIPOS=-9,5;CIEND=-9,9;CIPOS95=-2,0;CIEND95=0,1;SU=5;PE=0;SR=5;ALG=PROD;AF=3.42e-05;NSAMP=1;MSQ=134.82;AC=1;AN=29244;NFAM=1	.
chr7	119693980	119694039	chr7	119694323	119694382	403513	2257.0	+	-	BND	LOW	403513_1	N	N[chr7:119694354[	403513_2	N	]chr7:119694010]N	SVTYPE=BND;POS=119694010;STRANDS=+-:71;CIPOS=-30,29;CIEND=-30,29;CIPOS95=0,0;CIEND95=0,0;MATEID=403513_2;EVENT=403513;SU=71;PE=7;SR=64;ALG=PROD;AF=0.0007864;NSAMP=23;MSQ=72.29;RECLASSIFIED;AC=23;AN=29246;NFAM=22	SVTYPE=BND;POS=119694354;STRANDS=+-:71;CIPOS=-30,29;CIEND=-30,29;CIPOS95=0,0;CIEND95=0,0;MATEID=403513_1;EVENT=403513;SECONDARY;SU=71;PE=7;SR=64;ALG=PROD;AF=0.0007864;NSAMP=23;MSQ=72.29;RECLASSIFIED;AC=23;AN=29246;NFAM=22
chr7	119693982	119694041	chr7	119694569	119694628	529808	1546.8	-	+	DUP	PASS	529808	N	<DUP>	.	.	.	SVTYPE=DUP;POS=119694012;SVLEN=587;END=119694599;STRANDS=-+:130;CIPOS=-30,29;CIEND=-30,29;CIPOS95=0,0;CIEND95=0,0;SU=130;PE=69;SR=61;ALG=PROD;AF=0.000171;NSAMP=3;MSQ=344.54;AC=5;AN=29244;NFAM=2	.
chr7	119696648	119696693	chr7	119725015	119725060	403515	1507.58	+	-	DEL	PASS	403515	N	<DEL>	.	.	.	SVTYPE=DEL;POS=119696671;SVLEN=-28368;END=119725039;STRANDS=+-:64;CIPOS=-23,22;CIEND=-24,21;CIPOS95=0,0;CIEND95=0,0;SU=64;PE=38;SR=26;ALG=PROD;AF=0.0001026;NSAMP=3;MSQ=502.53;AC=3;AN=29246;NFAM=3	.
chr7	119701384	119701387	chr7	119750993	119750995	403516	11637.8	+	-	BND	PASS	403516_1	N	N[chr7:119750996[	403516_2	N	]chr7:119701386]N	SVTYPE=BND;POS=119701386;STRANDS=+-:469;CIPOS=-2,1;CIEND=-2,0;CIPOS95=0,0;CIEND95=0,0;MATEID=403516_2;EVENT=403516;SU=469;PE=274;SR=195;ALG=PROD;AF=0.0003077;NSAMP=9;MSQ=727.7;RECLASSIFIED;AC=9;AN=29246;NFAM=9	SVTYPE=BND;POS=119750996;STRANDS=+-:469;CIPOS=-2,0;CIEND=-2,1;CIPOS95=0,0;CIEND95=0,0;MATEID=403516_1;EVENT=403516;SECONDARY;SU=469;PE=274;SR=195;ALG=PROD;AF=0.0003077;NSAMP=9;MSQ=727.7;RECLASSIFIED;AC=9;AN=29246;NFAM=9
chr7	119711001	119711060	chr7	119711572	119711616	403517	1412.39	+	-	DEL	PASS	403517	N	<DEL>	.	.	.	SVTYPE=DEL;POS=119711031;SVLEN=-564;END=119711595;STRANDS=+-:58;CIPOS=-30,29;CIEND=-23,21;CIPOS95=0,0;CIEND95=0,0;SU=58;PE=23;SR=35;ALG=PROD;AF=0.0001026;NSAMP=3;MSQ=470.46;AC=3;AN=29246;NFAM=1	.
chr7	119714379	119714398	chr7	119831038	119831054	403518	663.09	+	-	DEL	PASS	403518	N	<DEL>	.	.	.	SVTYPE=DEL;POS=119714389;SVLEN=-116656;END=119831045;STRANDS=+-:10;CIPOS=-10,9;CIEND=-7,9;CIPOS95=0,0;CIEND95=0,0;SU=10;PE=0;SR=10;ALG=PROD;AF=3.42e-05;NSAMP=1;MSQ=647.31;AC=1;AN=29244;NFAM=1	.
chr7	119716225	119716242	chr22	27371836	27371853	106376	4.7	-	-	BND	LOW	106376_1	N	[chr22:27371846[N	106376_2	N	[chr7:119716236[N	SVTYPE=BND;POS=119716236;STRANDS=--:4;IMPRECISE;CIPOS=-10,7;CIEND=-9,8;CIPOS95=-2,0;CIEND95=0,0;MATEID=106376_2;EVENT=106376;SU=4;PE=0;SR=4;ALG=PROD;AF=3.419e-05;NSAMP=1;MSQ=4.68;AC=1;AN=29246;NFAM=1	SVTYPE=BND;POS=27371846;STRANDS=--:4;IMPRECISE;CIPOS=-9,8;CIEND=-10,7;CIPOS95=0,0;CIEND95=-2,0;MATEID=106376_1;EVENT=106376;SECONDARY;SU=4;PE=0;SR=4;ALG=PROD;AF=3.419e-05;NSAMP=1;MSQ=4.68;AC=1;AN=29246;NFAM=1
chr7	119717029	119717534	chr7	119717679	119717727	602705	666.26	-	-	BND	LOW	602705_1	N	[chr7:119717719[N	602705_2	N	[chr7:119717528[N	SVTYPE=BND;POS=119717528;STRANDS=--:4;IMPRECISE;CIPOS=-498,7;CIEND=-39,9;CIPOS95=-163,0;CIEND95=-38,0;MATEID=602705_2;EVENT=602705;SU=4;PE=4;SR=0;ALG=PROD;AF=0.0007525;NSAMP=18;MSQ=28.66;AC=22;AN=29234;NFAM=18	SVTYPE=BND;POS=119717719;STRANDS=--:4;IMPRECISE;CIPOS=-39,9;CIEND=-498,7;CIPOS95=-38,0;CIEND95=-163,0;MATEID=602705_1;EVENT=602705;SECONDARY;SU=4;PE=4;SR=0;ALG=PROD;AF=0.0007525;NSAMP=18;MSQ=28.66;AC=22;AN=29234;NFAM=18
chr7	119717628	119717647	chr7	119717825	119717844	602706	603.41	+	+	BND	LOW	602706_1	N	N]chr7:119717835]	602706_2	N	N]chr7:119717638]	SVTYPE=BND;POS=119717638;STRANDS=++:4;IMPRECISE;CIPOS=-10,9;CIEND=-10,9;CIPOS95=-3,3;CIEND95=-3,3;MATEID=602706_2;EVENT=602706;SU=4;PE=3;SR=1;ALG=PROD;AF=0.0006159;NSAMP=14;MSQ=27.99;AC=18;AN=29226;NFAM=14	SVTYPE=BND;POS=119717835;STRANDS=++:4;IMPRECISE;CIPOS=-10,9;CIEND=-10,9;CIPOS95=-3,3;CIEND95=-3,3;MATEID=602706_1;EVENT=602706;SECONDARY;SU=4;PE=3;SR=1;ALG=PROD;AF=0.0006159;NSAMP=14;MSQ=27.99;AC=18;AN=29226;NFAM=14
chr7	119731526	119731543	chr13	105077327	105077344	103159	108408.0	+	+	BND	LOW	103159_1	N	N]chr13:105077336]	103159_2	N	N]chr7:119731535]	SVTYPE=BND;POS=119731535;STRANDS=++:18;CIPOS=-9,8;CIEND=-9,8;CIPOS95=0,0;CIEND95=0,0;MATEID=103159_2;EVENT=103159;SU=18;PE=0;SR=18;ALG=PROD;AF=0.08398;NSAMP=2423;MSQ=28.31;AC=2456;AN=29246;NFAM=2337	SVTYPE=BND;POS=105077336;STRANDS=++:18;CIPOS=-9,8;CIEND=-9,8;CIPOS95=0,0;CIEND95=0,0;MATEID=103159_1;EVENT=103159;SECONDARY;SU=18;PE=0;SR=18;ALG=PROD;AF=0.08398;NSAMP=2423;MSQ=28.31;AC=2456;AN=29246;NFAM=2337
chr7	119732877	119732880	chr7	119737609	119737613	403521	7903.89	+	-	BND	PASS	403521_1	N	N[chr7:119737613[	403521_2	N	]chr7:119732879]N	SVTYPE=BND;POS=119732879;STRANDS=+-:329;CIPOS=-2,1;CIEND=-3,1;CIPOS95=0,0;CIEND95=0,0;MATEID=403521_2;EVENT=403521;SU=329;PE=209;SR=120;ALG=PROD;AF=0.0002735;NSAMP=8;MSQ=709.58;RECLASSIFIED;AC=8;AN=29246;NFAM=7	SVTYPE=BND;POS=119737613;STRANDS=+-:329;CIPOS=-3,1;CIEND=-2,1;CIPOS95=0,0;CIEND95=0,0;MATEID=403521_1;EVENT=403521;SECONDARY;SU=329;PE=209;SR=120;ALG=PROD;AF=0.0002735;NSAMP=8;MSQ=709.58;RECLASSIFIED;AC=8;AN=29246;NFAM=7
chr7	119734486	119734486	chr7	119746560	119746560	403522	140315.0	+	-	DEL	PASS	403522	N	<DEL>	.	.	.	SVTYPE=DEL;POS=119734486;SVLEN=-12074;END=119746560;STRANDS=+-:6183;CIPOS=0,0;CIEND=0,0;CIPOS95=0,0;CIEND95=0,0;SU=6183;PE=3597;SR=2586;ALG=PROD;AF=0.008548;NSAMP=245;MSQ=460.05;AC=250;AN=29246;NFAM=233	.
chr7	119735119	119735122	chr7	119792930	119792949	403523	830.57	+	-	DEL	PASS	403523	N	<DEL>	.	.	.	SVTYPE=DEL;POS=119735121;SVLEN=-57819;END=119792940;STRANDS=+-:31;CIPOS=-2,1;CIEND=-10,9;CIPOS95=0,0;CIEND95=0,0;SU=31;PE=19;SR=12;ALG=PROD;AF=3.42e-05;NSAMP=1;MSQ=815.32;AC=1;AN=29244;NFAM=1	.
chr7	119737884	119737896	chr7	119738884	119738902	403525	377.22	+	-	DEL	PASS	403525	N	<DEL>	.	.	.	SVTYPE=DEL;POS=119737889;SVLEN=-1005;END=119738894;STRANDS=+-:18;IMPRECISE;CIPOS=-5,7;CIEND=-10,8;CIPOS95=0,0;CIEND95=-1,0;SU=18;PE=14;SR=4;ALG=PROD;AF=3.42e-05;NSAMP=1;MSQ=371.59;AC=1;AN=29238;NFAM=1	.
chr7	119738672	119738691	chr16	16988282	16988301	104119	822.19	-	+	BND	LOW	104119_1	N	]chr16:16988292]N	104119_2	N	N[chr7:119738683[	SVTYPE=BND;POS=119738683;STRANDS=-+:5;CIPOS=-10,9;CIEND=-10,9;CIPOS95=0,0;CIEND95=0,0;MATEID=104119_2;EVENT=104119;SU=5;PE=0;SR=5;ALG=PROD;AF=0.000718;NSAMP=21;MSQ=23.41;AC=21;AN=29246;NFAM=21	SVTYPE=BND;POS=16988292;STRANDS=-+:5;CIPOS=-10,9;CIEND=-10,9;CIPOS95=0,0;CIEND95=0,0;MATEID=104119_1;EVENT=104119;SECONDARY;SU=5;PE=0;SR=5;ALG=PROD;AF=0.000718;NSAMP=21;MSQ=23.41;AC=21;AN=29246;NFAM=21
chr7	119740991	119740996	chr7	119917616	119917635	403526	810.69	+	-	DEL	PASS	403526	N	<DEL>	.	.	.	SVTYPE=DEL;POS=119740994;SVLEN=-176632;END=119917626;STRANDS=+-:32;CIPOS=-3,2;CIEND=-10,9;CIPOS95=0,0;CIEND95=0,0;SU=32;PE=20;SR=12;ALG=PROD;AF=3.419e-05;NSAMP=1;MSQ=797.41;AC=1;AN=29246;NFAM=1	.
chr7	119746126	119746132	chr7	119746291	119746310	403527	400.85	+	-	DEL	PASS	403527	N	<DEL>	.	.	.	SVTYPE=DEL;POS=119746130;SVLEN=-171;END=119746301;STRANDS=+-:12;CIPOS=-4,2;CIEND=-10,9;CIPOS95=0,0;CIEND95=0,0;SU=12;PE=1;SR=11;ALG=PROD;AF=3.421e-05;NSAMP=1;MSQ=371.72;AC=1;AN=29234;NFAM=1	.
chr7	119749145	119749150	chr7	119848807	119848814	602707	493.01	+	+	BND	PASS	602707_1	N	N]chr7:119848811]	602707_2	N	N]chr7:119749148]	SVTYPE=BND;POS=119749148;STRANDS=++:23;CIPOS=-3,2;CIEND=-4,3;CIPOS95=0,0;CIEND95=0,0;MATEID=602707_2;EVENT=602707;SU=23;PE=14;SR=9;ALG=PROD;AF=3.419e-05;NSAMP=1;MSQ=467.59;AC=1;AN=29246;NFAM=1	SVTYPE=BND;POS=119848811;STRANDS=++:23;CIPOS=-4,3;CIEND=-3,2;CIPOS95=0,0;CIEND95=0,0;MATEID=602707_1;EVENT=602707;SECONDARY;SU=23;PE=14;SR=9;ALG=PROD;AF=3.419e-05;NSAMP=1;MSQ=467.59;AC=1;AN=29246;NFAM=1
chr7	119751165	119751170	chr7	119751218	119751225	403528	338.01	+	-	BND	PASS	403528_1	N	N[chr7:119751223[	403528_2	N	]chr7:119751168]N	SVTYPE=BND;POS=119751168;STRANDS=+-:11;CIPOS=-3,2;CIEND=-4,3;CIPOS95=0,0;CIEND95=0,0;MATEID=403528_2;EVENT=403528;SU=11;PE=0;SR=11;ALG=PROD;AF=3.42e-05;NSAMP=1;MSQ=299.7;RECLASSIFIED;AC=1;AN=29240;NFAM=1	SVTYPE=BND;POS=119751223;STRANDS=+-:11;CIPOS=-4,3;CIEND=-3,2;CIPOS95=0,0;CIEND95=0,0;MATEID=403528_1;EVENT=403528;SECONDARY;SU=11;PE=0;SR=11;ALG=PROD;AF=3.42e-05;NSAMP=1;MSQ=299.7;RECLASSIFIED;AC=1;AN=29240;NFAM=1
chr7	119762617	119762619	chr7	119766126	119766127	403529	24793.7	+	-	BND	PASS	403529_1	N	N[chr7:119766128[	403529_2	N	]chr7:119762618]N	SVTYPE=BND;POS=119762618;STRANDS=+-:1156;CIPOS=-1,1;CIEND=-1,0;CIPOS95=0,0;CIEND95=0,0;MATEID=403529_2;EVENT=403529;SU=1156;PE=631;SR=525;ALG=PROD;AF=0.001881;NSAMP=55;MSQ=394.35;RECLASSIFIED;AC=55;AN=29246;NFAM=53	SVTYPE=BND;POS=119766128;STRANDS=+-:1156;CIPOS=-1,0;CIEND=-1,1;CIPOS95=0,0;CIEND95=0,0;MATEID=403529_1;EVENT=403529;SECONDARY;SU=1156;PE=631;SR=525;ALG=PROD;AF=0.001881;NSAMP=55;MSQ=394.35;RECLASSIFIED;AC=55;AN=29246;NFAM=53
chr7	119765840	119765840	chr7	119779798	119779798	602708	224.63	+	+	INV	PASS	602708	N	<INV>	.	.	.	SVTYPE=INV;POS=119765840;SVLEN=13958;END=119779798;STRANDS=++:7,--:24;CIPOS=0,0;CIEND=0,0;CIPOS95=0,0;CIEND95=0,0;SU=31;PE=12;SR=19;ALG=PROD;AF=3.419e-05;NSAMP=1;MSQ=224.62;AC=1;AN=29246;NFAM=1	.
chr7	119771660	119771663	chr7	119854475	119854477	403530	640.49	+	-	DEL	PASS	403530	N	<DEL>	.	.	.	SVTYPE=DEL;POS=119771662;SVLEN=-82815;END=119854477;STRANDS=+-:29;CIPOS=-2,1;CIEND=-2,0;CIPOS95=0,0;CIEND95=0,0;SU=29;PE=16;SR=13;ALG=PROD;AF=3.419e-05;NSAMP=1;MSQ=638.42;AC=1;AN=29246;NFAM=1	.
chr7	119783712	119783731	chr7	119799080	119799093	529810	136.26	-	+	DUP	PASS	529810	N	<DUP>	.	.	.	SVTYPE=DUP;POS=119783722;SVLEN=15365;END=119799087;STRANDS=-+:15;CIPOS=-10,9;CIEND=-7,6;CIPOS95=0,0;CIEND95=0,0;SU=15;PE=10;SR=5;ALG=PROD;AF=3.419e-05;NSAMP=1;MSQ=131.48;AC=1;AN=29246;NFAM=1	.
chr7	119785225	119785341	chr7	119785515	119785533	602709	272.23	+	+	INV	LOW	602709	N	<INV>	.	.	.	SVTYPE=INV;POS=119785235;SVLEN=280;END=119785515;STRANDS=++:5,--:2;IMPRECISE;CIPOS=-10,106;CIEND=0,18;CIPOS95=-1,98;CIEND95=0,10;SU=7;PE=7;SR=0;ALG=PROD;AF=0.0002394;NSAMP=6;MSQ=20.38;AC=7;AN=29236;NFAM=6	.
chr7	119805112	119805124	chr7	119805501	119805512	403533	743.82	+	-	BND	LOW	403533_1	N	N[chr7:119805508[	403533_2	N	]chr7:119805119]N	SVTYPE=BND;POS=119805119;STRANDS=+-:7;CIPOS=-7,5;CIEND=-6,5;CIPOS95=0,0;CIEND95=0,0;MATEID=403533_2;EVENT=403533;SU=7;PE=1;SR=6;ALG=PROD;AF=0.0007524;NSAMP=22;MSQ=29.83;RECLASSIFIED;AC=22;AN=29240;NFAM=22	SVTYPE=BND;POS=119805508;STRANDS=+-:7;CIPOS=-6,5;CIEND=-7,5;CIPOS95=0,0;CIEND95=0,0;MATEID=403533_1;EVENT=403533;SECONDARY;SU=7;PE=1;SR=6;ALG=PROD;AF=0.0007524;NSAMP=22;MSQ=29.83;RECLASSIFIED;AC=22;AN=29240;NFAM=22
chr7	119811350	119811367	chr7	119812057	119812075	403534	468.88	+	-	DEL	PASS	403534	N	<DEL>	.	.	.	SVTYPE=DEL;POS=119811360;SVLEN=-706;END=119812066;STRANDS=+-:18;CIPOS=-10,7;CIEND=-9,9;CIPOS95=0,0;CIEND95=0,0;SU=18;PE=10;SR=8;ALG=PROD;AF=3.419e-05;NSAMP=1;MSQ=455.69;AC=1;AN=29246;NFAM=1	.
chr7	119823465	119823484	chr7	119823637	119823656	403536	275.04	+	-	DEL	PASS	403536	N	<DEL>	.	.	.	SVTYPE=DEL;POS=119823475;SVLEN=-172;END=119823647;STRANDS=+-:10;CIPOS=-10,9;CIEND=-10,9;CIPOS95=0,0;CIEND95=0,0;SU=10;PE=0;SR=10;ALG=PROD;AF=3.419e-05;NSAMP=1;MSQ=272.71;AC=1;AN=29246;NFAM=1	.
chr7	119827416	119827417	chr7	119848342	119848343	403538	23128.7	+	-	DEL	PASS	403538	N	<DEL>	.	.	.	SVTYPE=DEL;POS=119827417;SVLEN=-20926;END=119848343;STRANDS=+-:1058;CIPOS=-1,0;CIEND=-1,0;CIPOS95=0,0;CIEND95=0,0;SU=1058;PE=594;SR=464;ALG=PROD;AF=0.001334;NSAMP=39;MSQ=451.34;AC=39;AN=29246;NFAM=37	.
chr7	119835847	119835850	chr7	119880785	119880788	602710	642.97	-	-	BND	PASS	602710_1	N	[chr7:119880789[N	602710_2	N	[chr7:119835851[N	SVTYPE=BND;POS=119835851;STRANDS=--:30;CIPOS=-3,0;CIEND=-3,0;CIPOS95=0,0;CIEND95=0,0;MATEID=602710_2;EVENT=602710;SU=30;PE=19;SR=11;ALG=PROD;AF=3.419e-05;NSAMP=1;MSQ=632.47;AC=1;AN=29246;NFAM=1	SVTYPE=BND;POS=119880789;STRANDS=--:30;CIPOS=-3,0;CIEND=-3,0;CIPOS95=0,0;CIEND95=0,0;MATEID=602710_1;EVENT=602710;SECONDARY;SU=30;PE=19;SR=11;ALG=PROD;AF=3.419e-05;NSAMP=1;MSQ=632.47;AC=1;AN=29246;NFAM=1
chr7	119853189	119853237	chr7	119853263	119853310	403539	621.58	+	-	BND	PASS	403539_1	N	N[chr7:119853288[	403539_2	N	]chr7:119853214]N	SVTYPE=BND;POS=119853214;STRANDS=+-:24;CIPOS=-25,23;CIEND=-24,23;CIPOS95=0,0;CIEND95=0,0;MATEID=403539_2;EVENT=403539;SU=24;PE=1;SR=23;ALG=PROD;AF=6.843e-05;NSAMP=2;MSQ=281.73;RECLASSIFIED;AC=2;AN=29228;NFAM=2	SVTYPE=BND;POS=119853288;STRANDS=+-:24;CIPOS=-24,23;CIEND=-25,23;CIPOS95=0,0;CIEND95=0,0;MATEID=403539_1;EVENT=403539;SECONDARY;SU=24;PE=1;SR=23;ALG=PROD;AF=6.843e-05;NSAMP=2;MSQ=281.73;RECLASSIFIED;AC=2;AN=29228;NFAM=2
chr7	119857179	119857442	chr7	120237685	120238308	602711	209.5	-	-	BND	LOW	602711_1	N	[chr7:120238280[N	602711_2	N	[chr7:119857414[N	SVTYPE=BND;POS=119857414;STRANDS=--:12;IMPRECISE;CIPOS=-234,29;CIEND=-594,29;CIPOS95=-43,29;CIEND95=-79,29;MATEID=602711_2;EVENT=602711;SU=12;PE=12;SR=0;ALG=PROD;AF=0.0001026;NSAMP=3;MSQ=69.83;AC=3;AN=29246;NFAM=3	SVTYPE=BND;POS=120238280;STRANDS=--:12;IMPRECISE;CIPOS=-594,29;CIEND=-234,29;CIPOS95=-79,29;CIEND95=-43,29;MATEID=602711_1;EVENT=602711;SECONDARY;SU=12;PE=12;SR=0;ALG=PROD;AF=0.0001026;NSAMP=3;MSQ=69.83;AC=3;AN=29246;NFAM=3
chr7	119857360	119857887	chr7	120238490	120239080	602712	67.47	+	+	BND	LOW	602712_1	N	N]chr7:120238500]	602712_2	N	N]chr7:119857370]	SVTYPE=BND;POS=119857370;STRANDS=++:6;IMPRECISE;CIPOS=-10,517;CIEND=-10,580;CIPOS95=-2,97;CIEND95=-1,128;MATEID=602712_2;EVENT=602712;SU=6;PE=6;SR=0;ALG=PROD;AF=3.419e-05;NSAMP=1;MSQ=65.75;AC=1;AN=29246;NFAM=1	SVTYPE=BND;POS=120238500;STRANDS=++:6;IMPRECISE;CIPOS=-10,580;CIEND=-10,517;CIPOS95=-1,128;CIEND95=-2,97;MATEID=602712_1;EVENT=602712;SECONDARY;SU=6;PE=6;SR=0;ALG=PROD;AF=3.419e-05;NSAMP=1;MSQ=65.75;AC=1;AN=29246;NFAM=1
chr7	119868515	119868605	chr19	44546191	44546283	105602	805.23	-	-	BND	LOW	105602_1	N	[chr19:44546241[N	105602_2	N	[chr7:119868558[N	SVTYPE=BND;POS=119868558;STRANDS=--:21;IMPRECISE;CIPOS=-42,48;CIEND=-49,43;CIPOS95=-1,1;CIEND95=0,0;MATEID=105602_2;EVENT=105602;SU=21;PE=15;SR=6;ALG=PROD;AF=0.000342;NSAMP=10;MSQ=34.86;AC=10;AN=29242;NFAM=10	SVTYPE=BND;POS=44546241;STRANDS=--:21;IMPRECISE;CIPOS=-49,43;CIEND=-42,48;CIPOS95=0,0;CIEND95=-1,1;MATEID=105602_1;EVENT=105602;SECONDARY;SU=21;PE=15;SR=6;ALG=PROD;AF=0.000342;NSAMP=10;MSQ=34.86;AC=10;AN=29242;NFAM=10
chr7	119872448	119872465	chr7	119879312	119879326	403540	316.84	+	-	DEL	PASS	403540	N	<DEL>	.	.	.	SVTYPE=DEL;POS=119872456;SVLEN=-6866;END=119879322;STRANDS=+-:13;IMPRECISE;CIPOS=-8,9;CIEND=-10,4;CIPOS95=-1,1;CIEND95=-1,0;SU=13;PE=10;SR=3;ALG=PROD;AF=3.419e-05;NSAMP=1;MSQ=287.61;AC=1;AN=29246;NFAM=1	.
chr7	119881923	119881942	chr7	119889231	119889250	403541	464.58	+	-	DEL	PASS	403541	N	<DEL>	.	.	.	SVTYPE=DEL;POS=119881933;SVLEN=-7308;END=119889241;STRANDS=+-:18;CIPOS=-10,9;CIEND=-10,9;CIPOS95=0,0;CIEND95=0,0;SU=18;PE=14;SR=4;ALG=PROD;AF=3.419e-05;NSAMP=1;MSQ=464.58;AC=1;AN=29246;NFAM=1	.
chr7	119890581	119890593	chr9	71016247	71016264	107519	38.79	+	+	BND	LOW	107519_1	N	N]chr9:71016255]	107519_2	N	N]chr7:119890586]	SVTYPE=BND;POS=119890586;STRANDS=++:4;IMPRECISE;CIPOS=-5,7;CIEND=-8,9;CIPOS95=-2,5;CIEND95=0,2;MATEID=107519_2;EVENT=107519;SU=4;PE=0;SR=4;ALG=PROD;AF=3.419e-05;NSAMP=1;MSQ=26.81;AC=1;AN=29246;NFAM=1	SVTYPE=BND;POS=71016255;STRANDS=++:4;IMPRECISE;CIPOS=-8,9;CIEND=-5,7;CIPOS95=0,2;CIEND95=-2,5;MATEID=107519_1;EVENT=107519;SECONDARY;SU=4;PE=0;SR=4;ALG=PROD;AF=3.419e-05;NSAMP=1;MSQ=26.81;AC=1;AN=29246;NFAM=1
chr7	119892733	119892746	chr7	119900841	119900860	403542	263.63	+	-	DEL	PASS	403542	N	<DEL>	.	.	.	SVTYPE=DEL;POS=119892739;SVLEN=-8112;END=119900851;STRANDS=+-:13;CIPOS=-6,7;CIEND=-10,9;CIPOS95=0,0;CIEND95=0,0;SU=13;PE=9;SR=4;ALG=PROD;AF=3.419e-05;NSAMP=1;MSQ=263.63;AC=1;AN=29246;NFAM=1	.
chr7	119912026	119912040	chr11	65825985	65825999	101737	339577.0	+	+	BND	LOW	101737_1	N	N]chr11:65825991]	101737_2	N	N]chr7:119912034]	SVTYPE=BND;POS=119912034;STRANDS=++:57;CIPOS=-8,6;CIEND=-6,8;CIPOS95=0,0;CIEND95=0,0;MATEID=101737_2;EVENT=101737;SU=57;PE=0;SR=57;ALG=PROD;AF=0.1323;NSAMP=3870;MSQ=47.34;AC=3870;AN=29246;NFAM=3646	SVTYPE=BND;POS=65825991;STRANDS=++:57;CIPOS=-6,8;CIEND=-8,6;CIPOS95=0,0;CIEND95=0,0;MATEID=101737_1;EVENT=101737;SECONDARY;SU=57;PE=0;SR=57;ALG=PROD;AF=0.1323;NSAMP=3870;MSQ=47.34;AC=3870;AN=29246;NFAM=3646
chr7	119917983	119917992	chr15	76953557	76953569	103924	2832.13	+	-	BND	LOW	103924_1	N	N[chr15:76953566[	103924_2	N	]chr7:119917988]N	SVTYPE=BND;POS=119917988;STRANDS=+-:149;CIPOS=-5,4;CIEND=-8,4;CIPOS95=0,0;CIEND95=0,0;MATEID=103924_2;EVENT=103924;SU=149;PE=114;SR=35;ALG=PROD;AF=0.00212;NSAMP=62;MSQ=28.13;AC=62;AN=29246;NFAM=62	SVTYPE=BND;POS=76953566;STRANDS=+-:149;CIPOS=-8,4;CIEND=-5,4;CIPOS95=0,0;CIEND95=0,0;MATEID=103924_1;EVENT=103924;SECONDARY;SU=149;PE=114;SR=35;ALG=PROD;AF=0.00212;NSAMP=62;MSQ=28.13;AC=62;AN=29246;NFAM=62
chr7	119932447	119932464	chr7	119997216	119997233	602713	479.1	+	+	BND	LOW	602713_1	N	N]chr7:119997225]	602713_2	N	N]chr7:119932456]	SVTYPE=BND;POS=119932456;STRANDS=++:39;CIPOS=-9,8;CIEND=-9,8;CIPOS95=0,0;CIEND95=0,0;MATEID=602713_2;EVENT=602713;SU=39;PE=0;SR=39;ALG=PROD;AF=0.0002735;NSAMP=8;MSQ=38.19;AC=8;AN=29246;NFAM=8	SVTYPE=BND;POS=119997225;STRANDS=++:39;CIPOS=-9,8;CIEND=-9,8;CIPOS95=0,0;CIEND95=0,0;MATEID=602713_1;EVENT=602713;SECONDARY;SU=39;PE=0;SR=39;ALG=PROD;AF=0.0002735;NSAMP=8;MSQ=38.19;AC=8;AN=29246;NFAM=8
chr7	119932451	119932503	chr7	119956920	119956973	403544	5917.67	+	-	BND	PASS	403544_1	N	N[chr7:119956971[	403544_2	N	]chr7:119932456]N	SVTYPE=BND;POS=119932456;STRANDS=+-:228;IMPRECISE;CIPOS=-5,47;CIEND=-50,3;CIPOS95=-1,1;CIEND95=-1,1;MATEID=403544_2;EVENT=403544;SU=228;PE=226;SR=2;ALG=PROD;AF=0.0003419;NSAMP=10;MSQ=315.78;RECLASSIFIED;AC=10;AN=29246;NFAM=10	SVTYPE=BND;POS=119956971;STRANDS=+-:228;IMPRECISE;CIPOS=-50,3;CIEND=-5,47;CIPOS95=-1,1;CIEND95=-1,1;MATEID=403544_1;EVENT=403544;SECONDARY;SU=228;PE=226;SR=2;ALG=PROD;AF=0.0003419;NSAMP=10;MSQ=315.78;RECLASSIFIED;AC=10;AN=29246;NFAM=10
chr7	119936727	119936746	chr7	119936868	119936887	403545	365.42	+	-	DEL	PASS	403545	N	<DEL>	.	.	.	SVTYPE=DEL;POS=119936737;SVLEN=-141;END=119936878;STRANDS=+-:14;CIPOS=-10,9;CIEND=-10,9;CIPOS95=0,0;CIEND95=0,0;SU=14;PE=0;SR=14;ALG=PROD;AF=3.42e-05;NSAMP=1;MSQ=323.68;AC=1;AN=29236;NFAM=1	.
chr7	119951831	119951850	chr7	119952873	119952877	403546	458.44	+	-	DEL	PASS	403546	N	<DEL>	.	.	.	SVTYPE=DEL;POS=119951841;SVLEN=-1035;END=119952876;STRANDS=+-:21;CIPOS=-10,9;CIEND=-3,1;CIPOS95=0,0;CIEND95=0,0;SU=21;PE=9;SR=12;ALG=PROD;AF=3.419e-05;NSAMP=1;MSQ=458.44;AC=1;AN=29246;NFAM=1	.
chr7	119954201	119954492	chr7	119996936	119997222	602714	3947.82	-	-	BND	LOW	602714_1	N	[chr7:119997217[N	602714_2	N	[chr7:119954488[N	SVTYPE=BND;POS=119954488;STRANDS=--:191;IMPRECISE;CIPOS=-286,5;CIEND=-280,6;CIPOS95=-12,5;CIEND95=-10,6;MATEID=602714_2;EVENT=602714;SU=191;PE=191;SR=0;ALG=PROD;AF=0.0003419;NSAMP=10;MSQ=255.22;AC=10;AN=29246;NFAM=10	SVTYPE=BND;POS=119997217;STRANDS=--:191;IMPRECISE;CIPOS=-280,6;CIEND=-286,5;CIPOS95=-10,6;CIEND95=-12,5;MATEID=602714_1;EVENT=602714;SECONDARY;SU=191;PE=191;SR=0;ALG=PROD;AF=0.0003419;NSAMP=10;MSQ=255.22;AC=10;AN=29246;NFAM=10
chr7	119954483	119954491	chr7	120000854	120000861	529814	527.58	-	+	BND	LOW	529814_1	N	]chr7:120000858]N	529814_2	N	N[chr7:119954488[	SVTYPE=BND;POS=119954488;STRANDS=-+:103;CIPOS=-4,4;CIEND=-4,3;CIPOS95=0,0;CIEND95=0,0;MATEID=529814_2;EVENT=529814;SU=103;PE=18;SR=85;ALG=PROD;AF=0.0002735;NSAMP=8;MSQ=53.11;RECLASSIFIED;AC=8;AN=29246;NFAM=8	SVTYPE=BND;POS=120000858;STRANDS=-+:103;CIPOS=-4,3;CIEND=-4,4;CIPOS95=0,0;CIEND95=0,0;MATEID=529814_1;EVENT=529814;SECONDARY;SU=103;PE=18;SR=85;ALG=PROD;AF=0.0002735;NSAMP=8;MSQ=53.11;RECLASSIFIED;AC=8;AN=29246;NFAM=8
chr7	119954754	119954757	chr7	119960682	119960683	602715	7999.44	+	+	BND	PASS	602715_1	N	N]chr7:119960682]	602715_2	N	N]chr7:119954756]	SVTYPE=BND;POS=119954756;STRANDS=++:412;CIPOS=-2,1;CIEND=0,1;CIPOS95=0,0;CIEND95=0,0;MATEID=602715_2;EVENT=602715;SU=412;PE=229;SR=183;ALG=PROD;AF=0.0003419;NSAMP=10;MSQ=521.19;AC=10;AN=29246;NFAM=10	SVTYPE=BND;POS=119960682;STRANDS=++:412;CIPOS=0,1;CIEND=-2,1;CIPOS95=0,0;CIEND95=0,0;MATEID=602715_1;EVENT=602715;SECONDARY;SU=412;PE=229;SR=183;ALG=PROD;AF=0.0003419;NSAMP=10;MSQ=521.19;AC=10;AN=29246;NFAM=10
chr7	119956962	119956979	chr7	119997176	119997193	602716	522.74	-	-	BND	LOW	602716_1	N	[chr7:119997186[N	602716_2	N	[chr7:119956972[N	SVTYPE=BND;POS=119956972;STRANDS=--:38;CIPOS=-9,8;CIEND=-9,8;CIPOS95=0,0;CIEND95=0,0;MATEID=602716_2;EVENT=602716;SU=38;PE=1;SR=37;ALG=PROD;AF=0.0002393;NSAMP=7;MSQ=20.35;AC=7;AN=29246;NFAM=7	SVTYPE=BND;POS=119997186;STRANDS=--:38;CIPOS=-9,8;CIEND=-9,8;CIPOS95=0,0;CIEND95=0,0;MATEID=602716_1;EVENT=602716;SECONDARY;SU=38;PE=1;SR=37;ALG=PROD;AF=0.0002393;NSAMP=7;MSQ=20.35;AC=7;AN=29246;NFAM=7
chr7	119966318	119966366	chr7	119974258	119974302	403548	860.23	+	-	DEL	PASS	403548	N	<DEL>	.	.	.	SVTYPE=DEL;POS=119966342;SVLEN=-7939;END=119974281;STRANDS=+-:35;CIPOS=-24,24;CIEND=-23,21;CIPOS95=0,0;CIEND95=0,0;SU=35;PE=18;SR=17;ALG=PROD;AF=3.419e-05;NSAMP=1;MSQ=383.68;AC=1;AN=29246;NFAM=1	.
chr7	119975810	119975867	chr7	119978054	119978107	602717	77.68	+	+	BND	LOW	602717_1	N	N]chr7:119978078]	602717_2	N	N]chr7:119975838]	SVTYPE=BND;POS=119975838;STRANDS=++:10;IMPRECISE;CIPOS=-28,29;CIEND=-24,29;CIPOS95=-3,3;CIEND95=-7,7;MATEID=602717_2;EVENT=602717;SU=10;PE=9;SR=1;ALG=PROD;AF=6.839e-05;NSAMP=2;MSQ=29.74;AC=2;AN=29244;NFAM=2	SVTYPE=BND;POS=119978078;STRANDS=++:10;IMPRECISE;CIPOS=-24,29;CIEND=-28,29;CIPOS95=-7,7;CIEND95=-3,3;MATEID=602717_1;EVENT=602717;SECONDARY;SU=10;PE=9;SR=1;ALG=PROD;AF=6.839e-05;NSAMP=2;MSQ=29.74;AC=2;AN=29244;NFAM=2
chr7	119976471	119976473	chr7	119978728	119978729	403550	41775.4	+	-	BND	PASS	403550_1	N	N[chr7:119978730[	403550_2	N	]chr7:119976472]N	SVTYPE=BND;POS=119976472;STRANDS=+-:1785;CIPOS=-1,1;CIEND=-1,0;CIPOS95=0,0;CIEND95=0,0;MATEID=403550_2;EVENT=403550;SU=1785;PE=1035;SR=750;ALG=PROD;AF=0.002462;NSAMP=71;MSQ=448.95;RECLASSIFIED;AC=72;AN=29246;NFAM=67	SVTYPE=BND;POS=119978730;STRANDS=+-:1785;CIPOS=-1,0;CIEND=-1,1;CIPOS95=0,0;CIEND95=0,0;MATEID=403550_1;EVENT=403550;SECONDARY;SU=1785;PE=1035;SR=750;ALG=PROD;AF=0.002462;NSAMP=71;MSQ=448.95;RECLASSIFIED;AC=72;AN=29246;NFAM=67
chr7	119977751	119977762	chr7	119978422	119978435	403551	2959.57	+	-	DEL	PASS	403551	N	<DEL>	.	.	.	SVTYPE=DEL;POS=119977756;SVLEN=-675;END=119978431;STRANDS=+-:108;CIPOS=-5,6;CIEND=-9,4;CIPOS95=0,0;CIEND95=0,0;SU=108;PE=70;SR=38;ALG=PROD;AF=0.0002394;NSAMP=7;MSQ=363.58;AC=7;AN=29244;NFAM=7	.
chr7	119977990	119978021	chr7	119978252	119978289	403552	7957.45	+	-	BND	LOW	403552_1	N	N[chr7:119978262[	403552_2	N	]chr7:119978019]N	SVTYPE=BND;POS=119978019;STRANDS=+-:16;CIPOS=-29,2;CIEND=-9,28;CIPOS95=0,0;CIEND95=0,0;MATEID=403552_2;EVENT=403552;SU=16;PE=1;SR=15;ALG=PROD;AF=0.0009582;NSAMP=24;MSQ=110.64;RETAINED;RECLASSIFIED;AC=28;AN=29220;NFAM=24	SVTYPE=BND;POS=119978262;STRANDS=+-:16;CIPOS=-9,28;CIEND=-29,2;CIPOS95=0,0;CIEND95=0,0;MATEID=403552_1;EVENT=403552;SECONDARY;SU=16;PE=1;SR=15;ALG=PROD;AF=0.0009582;NSAMP=24;MSQ=110.64;RETAINED;RECLASSIFIED;AC=28;AN=29220;NFAM=24
chr7	119977992	119977997	chr7	119986996	119987000	403554	6716.71	+	-	BND	PASS	403554_1	N	N[chr7:119987000[	403554_2	N	]chr7:119977995]N	SVTYPE=BND;POS=119977995;STRANDS=+-:259;CIPOS=-3,2;CIEND=-3,1;CIPOS95=0,0;CIEND95=0,0;MATEID=403554_2;EVENT=403554;SU=259;PE=152;SR=107;ALG=PROD;AF=0.0003077;NSAMP=9;MSQ=493.94;RECLASSIFIED;AC=9;AN=29246;NFAM=9	SVTYPE=BND;POS=119987000;STRANDS=+-:259;CIPOS=-3,1;CIEND=-3,2;CIPOS95=0,0;CIEND95=0,0;MATEID=403554_1;EVENT=403554;SECONDARY;SU=259;PE=152;SR=107;ALG=PROD;AF=0.0003077;NSAMP=9;MSQ=493.94;RECLASSIFIED;AC=9;AN=29246;NFAM=9
chr7	119978070	119978087	chr14	45168809	45168826	103310	928.12	+	+	BND	LOW	103310_1	N	N]chr14:45168818]	103310_2	N	N]chr7:119978079]	SVTYPE=BND;POS=119978079;STRANDS=++:27;CIPOS=-9,8;CIEND=-9,8;CIPOS95=0,0;CIEND95=0,0;MATEID=103310_2;EVENT=103310;SU=27;PE=0;SR=27;ALG=PROD;AF=0.000889;NSAMP=26;MSQ=24.76;AC=26;AN=29246;NFAM=26	SVTYPE=BND;POS=45168818;STRANDS=++:27;CIPOS=-9,8;CIEND=-9,8;CIPOS95=0,0;CIEND95=0,0;MATEID=103310_1;EVENT=103310;SECONDARY;SU=27;PE=0;SR=27;ALG=PROD;AF=0.000889;NSAMP=26;MSQ=24.76;AC=26;AN=29246;NFAM=26
chr7	119978214	119978218	chr8	6115279	6115284	106532	946098.0	-	+	BND	LOW	106532_1	N	]chr8:6115280]N	106532_2	N	N[chr7:119978219[	SVTYPE=BND;POS=119978219;STRANDS=-+:5098;CIPOS=-4,0;CIEND=-1,4;CIPOS95=0,0;CIEND95=0,0;MATEID=106532_2;EVENT=106532;SU=5098;PE=4912;SR=186;ALG=PROD;AF=0.1716;NSAMP=4610;MSQ=98.22;AC=4974;AN=28990;NFAM=4189	SVTYPE=BND;POS=6115280;STRANDS=-+:5098;CIPOS=-1,4;CIEND=-4,0;CIPOS95=0,0;CIEND95=0,0;MATEID=106532_1;EVENT=106532;SECONDARY;SU=5098;PE=4912;SR=186;ALG=PROD;AF=0.1716;NSAMP=4610;MSQ=98.22;AC=4974;AN=28990;NFAM=4189
chr7	119978316	119978469	chr8	6115200	6115282	106531	298863.0	+	-	BND	LOW	106531_1	N	N[chr8:6115279[	106531_2	N	]chr7:119978341]N	SVTYPE=BND;POS=119978341;STRANDS=+-:3226;IMPRECISE;CIPOS=-25,128;CIEND=-78,4;CIPOS95=-3,3;CIEND95=0,0;MATEID=106531_2;EVENT=106531;SU=3226;PE=3226;SR=0;ALG=PROD;AF=0.1183;NSAMP=3392;MSQ=47.83;AC=3459;AN=29228;NFAM=3202	SVTYPE=BND;POS=6115279;STRANDS=+-:3226;IMPRECISE;CIPOS=-78,4;CIEND=-25,128;CIPOS95=0,0;CIEND95=-3,3;MATEID=106531_1;EVENT=106531;SECONDARY;SU=3226;PE=3226;SR=0;ALG=PROD;AF=0.1183;NSAMP=3392;MSQ=47.83;AC=3459;AN=29228;NFAM=3202
chr7	119997214	119997219	chr7	120000791	120000795	602718	1347.33	-	-	BND	LOW	602718_1	N	[chr7:120000795[N	602718_2	N	[chr7:119997218[N	SVTYPE=BND;POS=119997218;STRANDS=--:163;CIPOS=-3,2;CIEND=-3,1;CIPOS95=0,0;CIEND95=0,0;MATEID=602718_2;EVENT=602718;SU=163;PE=34;SR=129;ALG=PROD;AF=0.0003077;NSAMP=9;MSQ=108.89;AC=9;AN=29246;NFAM=9	SVTYPE=BND;POS=120000795;STRANDS=--:163;CIPOS=-3,1;CIEND=-3,2;CIPOS95=0,0;CIEND95=0,0;MATEID=602718_1;EVENT=602718;SECONDARY;SU=163;PE=34;SR=129;ALG=PROD;AF=0.0003077;NSAMP=9;MSQ=108.89;AC=9;AN=29246;NFAM=9
chr7	120002696	120002715	chr7	120010722	120010741	403555	176.71	+	-	DEL	PASS	403555	N	<DEL>	.	.	.	SVTYPE=DEL;POS=120002706;SVLEN=-8026;END=120010732;STRANDS=+-:10;IMPRECISE;CIPOS=-10,9;CIEND=-10,9;CIPOS95=-1,1;CIEND95=-1,0;SU=10;PE=7;SR=3;ALG=PROD;AF=3.419e-05;NSAMP=1;MSQ=176.71;AC=1;AN=29246;NFAM=1	.
chr7	120012123	120012177	chr7	120022340	120022392	403557	26704.1	+	-	BND	PASS	403557_1	N	N[chr7:120022390[	403557_2	N	]chr7:120012133]N	SVTYPE=BND;POS=120012133;STRANDS=+-:663;IMPRECISE;CIPOS=-10,44;CIEND=-49,3;CIPOS95=0,0;CIEND95=-1,1;MATEID=403557_2;EVENT=403557;SU=663;PE=661;SR=2;ALG=PROD;AF=0.002017;NSAMP=58;MSQ=387.93;RECLASSIFIED;AC=59;AN=29246;NFAM=56	SVTYPE=BND;POS=120022390;STRANDS=+-:663;IMPRECISE;CIPOS=-49,3;CIEND=-10,44;CIPOS95=-1,1;CIEND95=0,0;MATEID=403557_1;EVENT=403557;SECONDARY;SU=663;PE=661;SR=2;ALG=PROD;AF=0.002017;NSAMP=58;MSQ=387.93;RECLASSIFIED;AC=59;AN=29246;NFAM=56
chr7	120016001	120016020	chr7	120016072	120016091	403558	376.66	+	-	DEL	PASS	403558	N	<DEL>	.	.	.	SVTYPE=DEL;POS=120016011;SVLEN=-71;END=120016082;STRANDS=+-:13;CIPOS=-10,9;CIEND=-10,9;CIPOS95=0,0;CIEND95=0,0;SU=13;PE=0;SR=13;ALG=PROD;AF=3.419e-05;NSAMP=1;MSQ=371.72;AC=1;AN=29246;NFAM=1	.
chr7	120016738	120016805	chr7	120018964	120019029	403559	9163.93	+	-	BND	LOW	403559_1	N	N[chr7:120019006[	403559_2	N	]chr7:120016748]N	SVTYPE=BND;POS=120016748;STRANDS=+-:503;IMPRECISE;CIPOS=-10,57;CIEND=-41,24;CIPOS95=-2,2;CIEND95=-1,1;MATEID=403559_2;EVENT=403559;SU=503;PE=503;SR=0;ALG=PROD;AF=0.001573;NSAMP=46;MSQ=147.23;RECLASSIFIED;AC=46;AN=29242;NFAM=44	SVTYPE=BND;POS=120019006;STRANDS=+-:503;IMPRECISE;CIPOS=-41,24;CIEND=-10,57;CIPOS95=-1,1;CIEND95=-2,2;MATEID=403559_1;EVENT=403559;SECONDARY;SU=503;PE=503;SR=0;ALG=PROD;AF=0.001573;NSAMP=46;MSQ=147.23;RECLASSIFIED;AC=46;AN=29242;NFAM=44
chr7	120020802	120020820	chr7	120020873	120020884	403560	205.14	+	-	DEL	PASS	403560	N	<DEL>	.	.	.	SVTYPE=DEL;POS=120020812;SVLEN=-66;END=120020878;STRANDS=+-:6;CIPOS=-10,8;CIEND=-5,6;CIPOS95=0,0;CIEND95=0,0;SU=6;PE=0;SR=6;ALG=PROD;AF=3.424e-05;NSAMP=1;MSQ=113.84;AC=1;AN=29202;NFAM=1	.
chr7	120022607	120022614	chr7	120026919	120026928	403561	335.72	+	-	DEL	PASS	403561	N	<DEL>	.	.	.	SVTYPE=DEL;POS=120022611;SVLEN=-4314;END=120026925;STRANDS=+-:12;CIPOS=-4,3;CIEND=-6,3;CIPOS95=0,0;CIEND95=0,0;SU=12;PE=5;SR=7;ALG=PROD;AF=3.419e-05;NSAMP=1;MSQ=335.71;AC=1;AN=29246;NFAM=1	.
chr7	120034249	120034939	chrX	11713260	11714151	107928	1230.69	+	+	BND	LOW	107928_1	N	N]chrX:11713308]	107928_2	N	N]chr7:120034299]	SVTYPE=BND;POS=120034299;STRANDS=++:4;IMPRECISE;CIPOS=-50,640;CIEND=-48,843;CIPOS95=-50,130;CIEND95=-48,176;MATEID=107928_2;EVENT=107928;SU=4;PE=4;SR=0;ALG=PROD;AF=0.001163;NSAMP=34;MSQ=21.93;AC=34;AN=29246;NFAM=34	SVTYPE=BND;POS=11713308;STRANDS=++:4;IMPRECISE;CIPOS=-48,843;CIEND=-50,640;CIPOS95=-48,176;CIEND95=-50,130;MATEID=107928_1;EVENT=107928;SECONDARY;SU=4;PE=4;SR=0;ALG=PROD;AF=0.001163;NSAMP=34;MSQ=21.93;AC=34;AN=29246;NFAM=34
chr7	120038450	120038509	chr7	120063848	120063893	529815	413.05	-	+	DUP	PASS	529815	N	<DUP>	.	.	.	SVTYPE=DUP;POS=120038480;SVLEN=25391;END=120063871;STRANDS=-+:44;CIPOS=-30,29;CIEND=-23,22;CIPOS95=0,0;CIEND95=0,0;SU=44;PE=27;SR=17;ALG=PROD;AF=6.839e-05;NSAMP=2;MSQ=206.25;AC=2;AN=29246;NFAM=2	.
chr7	120041841	120041860	chr7	120041903	120041922	403563	353.73	+	-	BND	PASS	403563_1	N	N[chr7:120041914[	403563_2	N	]chr7:120041851]N	SVTYPE=BND;POS=120041851;STRANDS=+-:14;CIPOS=-10,9;CIEND=-10,9;CIPOS95=0,0;CIEND95=0,0;MATEID=403563_2;EVENT=403563;SU=14;PE=0;SR=14;ALG=PROD;AF=3.419e-05;NSAMP=1;MSQ=353.68;RECLASSIFIED;AC=1;AN=29246;NFAM=1	SVTYPE=BND;POS=120041914;STRANDS=+-:14;CIPOS=-10,9;CIEND=-10,9;CIPOS95=0,0;CIEND95=0,0;MATEID=403563_1;EVENT=403563;SECONDARY;SU=14;PE=0;SR=14;ALG=PROD;AF=3.419e-05;NSAMP=1;MSQ=353.68;RECLASSIFIED;AC=1;AN=29246;NFAM=1
chr7	120042927	120042946	chr7	120043055	120043074	403564	338.78	+	-	DEL	PASS	403564	N	<DEL>	.	.	.	SVTYPE=DEL;POS=120042937;SVLEN=-128;END=120043065;STRANDS=+-:8;CIPOS=-10,9;CIEND=-10,9;CIPOS95=0,0;CIEND95=0,0;SU=8;PE=0;SR=8;ALG=PROD;AF=3.419e-05;NSAMP=1;MSQ=338.78;AC=1;AN=29246;NFAM=1	.
chr7	120046961	120047624	chr18	50449117	50449400	105122	1431.79	-	-	BND	LOW	105122_1	N	[chr18:50449352[N	105122_2	N	[chr7:120047596[N	SVTYPE=BND;POS=120047596;STRANDS=--:13;IMPRECISE;CIPOS=-634,29;CIEND=-234,49;CIPOS95=-87,29;CIEND95=-31,31;MATEID=105122_2;EVENT=105122;SU=13;PE=13;SR=0;ALG=PROD;AF=0.001949;NSAMP=57;MSQ=15.05;AC=57;AN=29246;NFAM=57	SVTYPE=BND;POS=50449352;STRANDS=--:13;IMPRECISE;CIPOS=-234,49;CIEND=-634,29;CIPOS95=-31,31;CIEND95=-87,29;MATEID=105122_1;EVENT=105122;SECONDARY;SU=13;PE=13;SR=0;ALG=PROD;AF=0.001949;NSAMP=57;MSQ=15.05;AC=57;AN=29246;NFAM=57
chr7	120050474	120050483	chr16	50754951	50754960	104359	71.57	-	+	BND	LOW	104359_1	N	]chr16:50754956]N	104359_2	N	N[chr7:120050480[	SVTYPE=BND;POS=120050480;STRANDS=-+:7;CIPOS=-5,4;CIEND=-5,4;CIPOS95=0,0;CIEND95=0,0;MATEID=104359_2;EVENT=104359;SU=7;PE=0;SR=7;ALG=PROD;AF=3.419e-05;NSAMP=1;MSQ=71.57;AC=1;AN=29246;NFAM=1	SVTYPE=BND;POS=50754956;STRANDS=-+:7;CIPOS=-5,4;CIEND=-5,4;CIPOS95=0,0;CIEND95=0,0;MATEID=104359_1;EVENT=104359;SECONDARY;SU=7;PE=0;SR=7;ALG=PROD;AF=3.419e-05;NSAMP=1;MSQ=71.57;AC=1;AN=29246;NFAM=1
chr7	120059431	120059443	chr7	120061175	120061186	403565	218.6	+	-	DEL	PASS	403565	N	<DEL>	.	.	.	SVTYPE=DEL;POS=120059437;SVLEN=-1745;END=120061182;STRANDS=+-:12;CIPOS=-6,6;CIEND=-7,4;CIPOS95=0,0;CIEND95=0,0;SU=12;PE=7;SR=5;ALG=PROD;AF=3.419e-05;NSAMP=1;MSQ=218.6;AC=1;AN=29246;NFAM=1	.
chr7	120069364	120069412	chr7	120069777	120069796	403566	2873.4	+	-	BND	LOW	403566_1	N	N[chr7:120069788[	403566_2	N	]chr7:120069389]N	SVTYPE=BND;POS=120069389;STRANDS=+-:61;CIPOS=-25,23;CIEND=-10,9;CIPOS95=0,0;CIEND95=0,0;MATEID=403566_2;EVENT=403566;SU=61;PE=15;SR=46;ALG=PROD;AF=0.0002052;NSAMP=6;MSQ=262.33;RECLASSIFIED;AC=6;AN=29246;NFAM=6	SVTYPE=BND;POS=120069788;STRANDS=+-:61;CIPOS=-10,9;CIEND=-25,23;CIPOS95=0,0;CIEND95=0,0;MATEID=403566_1;EVENT=403566;SECONDARY;SU=61;PE=15;SR=46;ALG=PROD;AF=0.0002052;NSAMP=6;MSQ=262.33;RECLASSIFIED;AC=6;AN=29246;NFAM=6
chr7	120074370	120074421	chr7	120074443	120074494	403567	282.47	+	-	BND	LOW	403567_1	N	N[chr7:120074470[	403567_2	N	]chr7:120074396]N	SVTYPE=BND;POS=120074396;STRANDS=+-:14;CIPOS=-26,25;CIEND=-26,25;CIPOS95=0,0;CIEND95=0,0;MATEID=403567_2;EVENT=403567;SU=14;PE=0;SR=14;ALG=PROD;AF=6.839e-05;NSAMP=2;MSQ=131.78;RECLASSIFIED;AC=2;AN=29246;NFAM=2	SVTYPE=BND;POS=120074470;STRANDS=+-:14;CIPOS=-26,25;CIEND=-26,25;CIPOS95=0,0;CIEND95=0,0;MATEID=403567_1;EVENT=403567;SECONDARY;SU=14;PE=0;SR=14;ALG=PROD;AF=6.839e-05;NSAMP=2;MSQ=131.78;RECLASSIFIED;AC=2;AN=29246;NFAM=2
chr7	120076911	120076920	chr7	120086246	120086255	403568	269.71	+	-	DEL	PASS	403568	N	<DEL>	.	.	.	SVTYPE=DEL;POS=120076916;SVLEN=-9336;END=120086252;STRANDS=+-:13;CIPOS=-5,4;CIEND=-6,3;CIPOS95=0,0;CIEND95=0,0;SU=13;PE=7;SR=6;ALG=PROD;AF=3.419e-05;NSAMP=1;MSQ=269.71;AC=1;AN=29246;NFAM=1	.
chr7	120077157	120077176	chr7	120089543	120089562	529816	126.78	-	+	DUP	PASS	529816	N	<DUP>	.	.	.	SVTYPE=DUP;POS=120077167;SVLEN=12386;END=120089553;STRANDS=-+:19;CIPOS=-10,9;CIEND=-10,9;CIPOS95=0,0;CIEND95=0,0;SU=19;PE=9;SR=10;ALG=PROD;AF=3.419e-05;NSAMP=1;MSQ=126.02;AC=1;AN=29246;NFAM=1	.
chr7	120079248	120079267	chr7	120087479	120087497	529817	157.23	-	+	DUP	PASS	529817	N	<DUP>	.	.	.	SVTYPE=DUP;POS=120079258;SVLEN=8230;END=120087488;STRANDS=-+:16;CIPOS=-10,9;CIEND=-9,9;CIPOS95=0,0;CIEND95=0,0;SU=16;PE=9;SR=7;ALG=PROD;AF=3.419e-05;NSAMP=1;MSQ=149.01;AC=1;AN=29246;NFAM=1	.
chr7	120088572	120088572	chr7	120091033	120091033	403569	54536.2	+	-	DEL	PASS	403569	N	<DEL>	.	.	.	SVTYPE=DEL;POS=120088572;SVLEN=-2461;END=120091033;STRANDS=+-:2403;CIPOS=0,0;CIEND=0,0;CIPOS95=0,0;CIEND95=0,0;SU=2403;PE=1348;SR=1055;ALG=PROD;AF=0.003077;NSAMP=90;MSQ=466.76;AC=90;AN=29246;NFAM=90	.
chr7	120089292	120089311	chr7	120095564	120095583	529818	306.76	-	+	DUP	PASS	529818	N	<DUP>	.	.	.	SVTYPE=DUP;POS=120089302;SVLEN=6272;END=120095574;STRANDS=-+:30;CIPOS=-10,9;CIEND=-10,9;CIPOS95=0,0;CIEND95=0,0;SU=30;PE=20;SR=10;ALG=PROD;AF=3.419e-05;NSAMP=1;MSQ=305.33;AC=1;AN=29246;NFAM=1	.
chr7	120091686	120091697	chr7	120091765	120091770	403570	2134.5	+	-	DEL	PASS	403570	N	<DEL>	.	.	.	SVTYPE=DEL;POS=120091693;SVLEN=-75;END=120091768;STRANDS=+-:70;CIPOS=-7,4;CIEND=-3,2;CIPOS95=0,0;CIEND95=0,0;SU=70;PE=0;SR=70;ALG=PROD;AF=0.0001368;NSAMP=4;MSQ=469.91;AC=4;AN=29246;NFAM=4	.
chr7	120094407	120094424	chr10	51156315	51156332	100951	813.73	+	+	BND	LOW	100951_1	N	N]chr10:51156324]	100951_2	N	N]chr7:120094416]	SVTYPE=BND;POS=120094416;STRANDS=++:4;CIPOS=-9,8;CIEND=-9,8;CIPOS95=0,0;CIEND95=0,0;MATEID=100951_2;EVENT=100951;SU=4;PE=0;SR=4;ALG=PROD;AF=0.00106;NSAMP=31;MSQ=16.4;AC=31;AN=29246;NFAM=31	SVTYPE=BND;POS=51156324;STRANDS=++:4;CIPOS=-9,8;CIEND=-9,8;CIPOS95=0,0;CIEND95=0,0;MATEID=100951_1;EVENT=100951;SECONDARY;SU=4;PE=0;SR=4;ALG=PROD;AF=0.00106;NSAMP=31;MSQ=16.4;AC=31;AN=29246;NFAM=31
chr7	120096831	120097307	chr7	120105921	120106374	403571	39.84	+	-	DEL	PASS	403571	N	<DEL>	.	.	.	SVTYPE=DEL;POS=120096841;SVLEN=-9524;END=120106365;STRANDS=+-:5;IMPRECISE;CIPOS=-10,466;CIEND=-444,9;CIPOS95=0,157;CIEND95=-133,1;SU=5;PE=5;SR=0;ALG=PROD;AF=3.419e-05;NSAMP=1;MSQ=38.76;AC=1;AN=29246;NFAM=1	.
chr7	120106803	120106810	chr7	120108123	120108129	403572	381.76	+	-	DEL	PASS	403572	N	<DEL>	.	.	.	SVTYPE=DEL;POS=120106807;SVLEN=-1320;END=120108127;STRANDS=+-:16;CIPOS=-4,3;CIEND=-4,2;CIPOS95=0,0;CIEND95=0,0;SU=16;PE=8;SR=8;ALG=PROD;AF=3.42e-05;NSAMP=1;MSQ=368.71;AC=1;AN=29244;NFAM=1	.
chr7	120110901	120110960	chr7	120110983	120111030	403573	688.41	+	-	BND	PASS	403573_1	N	N[chr7:120111008[	403573_2	N	]chr7:120110931]N	SVTYPE=BND;POS=120110931;STRANDS=+-:23;CIPOS=-30,29;CIEND=-24,23;CIPOS95=0,0;CIEND95=0,0;MATEID=403573_2;EVENT=403573;SU=23;PE=0;SR=23;ALG=PROD;AF=6.839e-05;NSAMP=2;MSQ=341.75;RECLASSIFIED;AC=2;AN=29246;NFAM=2	SVTYPE=BND;POS=120111008;STRANDS=+-:23;CIPOS=-24,23;CIEND=-30,29;CIPOS95=0,0;CIEND95=0,0;MATEID=403573_1;EVENT=403573;SECONDARY;SU=23;PE=0;SR=23;ALG=PROD;AF=6.839e-05;NSAMP=2;MSQ=341.75;RECLASSIFIED;AC=2;AN=29246;NFAM=2
chr7	120120329	120120348	chr7	120167141	120167144	602719	409.71	+	+	BND	PASS	602719_1	N	N]chr7:120167143]	602719_2	N	N]chr7:120120339]	SVTYPE=BND;POS=120120339;STRANDS=++:35;CIPOS=-10,9;CIEND=-2,1;CIPOS95=0,0;CIEND95=0,0;MATEID=602719_2;EVENT=602719;SU=35;PE=17;SR=18;ALG=PROD;AF=3.419e-05;NSAMP=1;MSQ=409.71;AC=1;AN=29246;NFAM=1	SVTYPE=BND;POS=120167143;STRANDS=++:35;CIPOS=-2,1;CIEND=-10,9;CIPOS95=0,0;CIEND95=0,0;MATEID=602719_1;EVENT=602719;SECONDARY;SU=35;PE=17;SR=18;ALG=PROD;AF=3.419e-05;NSAMP=1;MSQ=409.71;AC=1;AN=29246;NFAM=1
chr7	120122765	120122782	chr7	135732704	135732721	403575	305.88	+	-	BND	LOW	403575_1	N	N[chr7:135732714[	403575_2	N	]chr7:120122774]N	SVTYPE=BND;POS=120122774;STRANDS=+-:4;CIPOS=-9,8;CIEND=-9,8;CIPOS95=0,0;CIEND95=0,0;MATEID=403575_2;EVENT=403575;SU=4;PE=0;SR=4;ALG=PROD;AF=0.0002052;NSAMP=6;MSQ=19.52;RECLASSIFIED;AC=6;AN=29246;NFAM=6	SVTYPE=BND;POS=135732714;STRANDS=+-:4;CIPOS=-9,8;CIEND=-9,8;CIPOS95=0,0;CIEND95=0,0;MATEID=403575_1;EVENT=403575;SECONDARY;SU=4;PE=0;SR=4;ALG=PROD;AF=0.0002052;NSAMP=6;MSQ=19.52;RECLASSIFIED;AC=6;AN=29246;NFAM=6
chr7	120122807	120122824	chr7	129935019	129935036	602720	46.35	+	+	BND	LOW	602720_1	N	N]chr7:129935028]	602720_2	N	N]chr7:120122816]	SVTYPE=BND;POS=120122816;STRANDS=++:4;CIPOS=-9,8;CIEND=-9,8;CIPOS95=0,0;CIEND95=0,0;MATEID=602720_2;EVENT=602720;SU=4;PE=0;SR=4;ALG=PROD;AF=6.839e-05;NSAMP=2;MSQ=21.23;AC=2;AN=29246;NFAM=2	SVTYPE=BND;POS=129935028;STRANDS=++:4;CIPOS=-9,8;CIEND=-9,8;CIPOS95=0,0;CIEND95=0,0;MATEID=602720_1;EVENT=602720;SECONDARY;SU=4;PE=0;SR=4;ALG=PROD;AF=6.839e-05;NSAMP=2;MSQ=21.23;AC=2;AN=29246;NFAM=2
chr7	120138266	120138285	chr7	120139445	120139448	403576	560.52	+	-	DEL	PASS	403576	N	<DEL>	.	.	.	SVTYPE=DEL;POS=120138276;SVLEN=-1172;END=120139448;STRANDS=+-:23;CIPOS=-10,9;CIEND=-3,0;CIPOS95=0,0;CIEND95=0,0;SU=23;PE=12;SR=11;ALG=PROD;AF=3.419e-05;NSAMP=1;MSQ=560.39;AC=1;AN=29246;NFAM=1	.
chr7	120150228	120150247	chr7	120150327	120150346	403577	366.18	+	-	BND	PASS	403577_1	N	N[chr7:120150338[	403577_2	N	]chr7:120150238]N	SVTYPE=BND;POS=120150238;STRANDS=+-:14;CIPOS=-10,9;CIEND=-10,9;CIPOS95=0,0;CIEND95=0,0;MATEID=403577_2;EVENT=403577;SU=14;PE=0;SR=14;ALG=PROD;AF=3.42e-05;NSAMP=1;MSQ=350.67;RECLASSIFIED;AC=1;AN=29242;NFAM=1	SVTYPE=BND;POS=120150338;STRANDS=+-:14;CIPOS=-10,9;CIEND=-10,9;CIPOS95=0,0;CIEND95=0,0;MATEID=403577_1;EVENT=403577;SECONDARY;SU=14;PE=0;SR=14;ALG=PROD;AF=3.42e-05;NSAMP=1;MSQ=350.67;RECLASSIFIED;AC=1;AN=29242;NFAM=1
chr7	120166499	120166544	chr7	120167773	120167818	403578	1798.53	+	-	DEL	PASS	403578	N	<DEL>	.	.	.	SVTYPE=DEL;POS=120166522;SVLEN=-1275;END=120167797;STRANDS=+-:70;CIPOS=-23,22;CIEND=-24,21;CIPOS95=0,0;CIEND95=0,0;SU=70;PE=44;SR=26;ALG=PROD;AF=6.839e-05;NSAMP=2;MSQ=569.5;AC=2;AN=29246;NFAM=2	.
chr7	120186754	120187209	chr11	87443485	87443893	101859	12.53	+	-	BND	LOW	101859_1	N	N[chr11:87443885[	101859_2	N	]chr7:120186763]N	SVTYPE=BND;POS=120186763;STRANDS=+-:4;IMPRECISE;CIPOS=-9,446;CIEND=-399,9;CIPOS95=0,146;CIEND95=-131,1;MATEID=101859_2;EVENT=101859;SU=4;PE=4;SR=0;ALG=PROD;AF=3.419e-05;NSAMP=1;MSQ=9.36;AC=1;AN=29246;NFAM=1	SVTYPE=BND;POS=87443885;STRANDS=+-:4;IMPRECISE;CIPOS=-399,9;CIEND=-9,446;CIPOS95=-131,1;CIEND95=0,146;MATEID=101859_1;EVENT=101859;SECONDARY;SU=4;PE=4;SR=0;ALG=PROD;AF=3.419e-05;NSAMP=1;MSQ=9.36;AC=1;AN=29246;NFAM=1
chr7	120195443	120195818	chr15	22446229	22446634	103670	361.95	-	+	BND	LOW	103670_1	N	]chr15:22446249]N	103670_2	N	N[chr7:120195790[	SVTYPE=BND;POS=120195790;STRANDS=-+:36;IMPRECISE;CIPOS=-346,29;CIEND=-20,385;CIPOS95=-34,29;CIEND95=-20,64;MATEID=103670_2;EVENT=103670;SU=36;PE=36;SR=0;ALG=PROD;AF=0.0001026;NSAMP=3;MSQ=120.65;AC=3;AN=29246;NFAM=3	SVTYPE=BND;POS=22446249;STRANDS=-+:36;IMPRECISE;CIPOS=-20,385;CIEND=-346,29;CIPOS95=-20,64;CIEND95=-34,29;MATEID=103670_1;EVENT=103670;SECONDARY;SU=36;PE=36;SR=0;ALG=PROD;AF=0.0001026;NSAMP=3;MSQ=120.65;AC=3;AN=29246;NFAM=3
chr7	120195760	120195819	chr9	102419785	102419829	107680	48.88	-	-	BND	LOW	107680_1	N	[chr9:102419809[N	107680_2	N	[chr7:120195791[N	SVTYPE=BND;POS=120195791;STRANDS=--:24;CIPOS=-30,29;CIEND=-23,21;CIPOS95=0,0;CIEND95=0,0;MATEID=107680_2;EVENT=107680;SU=24;PE=6;SR=18;ALG=PROD;AF=6.839e-05;NSAMP=2;MSQ=24.44;AC=2;AN=29246;NFAM=2	SVTYPE=BND;POS=102419809;STRANDS=--:24;CIPOS=-23,21;CIEND=-30,29;CIPOS95=0,0;CIEND95=0,0;MATEID=107680_1;EVENT=107680;SECONDARY;SU=24;PE=6;SR=18;ALG=PROD;AF=6.839e-05;NSAMP=2;MSQ=24.44;AC=2;AN=29246;NFAM=2
chr7	120195792	120196180	chr15	22445558	22445996	103668	438.46	+	-	BND	LOW	103668_1	N	N[chr15:22445979[	103668_2	N	]chr7:120195802]N	SVTYPE=BND;POS=120195802;STRANDS=+-:36;IMPRECISE;CIPOS=-10,378;CIEND=-420,18;CIPOS95=-10,61;CIEND95=-64,18;MATEID=103668_2;EVENT=103668;SU=36;PE=36;SR=0;ALG=PROD;AF=0.0001368;NSAMP=4;MSQ=58.77;AC=4;AN=29246;NFAM=4	SVTYPE=BND;POS=22445979;STRANDS=+-:36;IMPRECISE;CIPOS=-420,18;CIEND=-10,378;CIPOS95=-64,18;CIEND95=-10,61;MATEID=103668_1;EVENT=103668;SECONDARY;SU=36;PE=36;SR=0;ALG=PROD;AF=0.0001368;NSAMP=4;MSQ=58.77;AC=4;AN=29246;NFAM=4
chr7	120214565	120214611	chr7	120216415	120216459	403580	1765.35	+	-	DEL	PASS	403580	N	<DEL>	.	.	.	SVTYPE=DEL;POS=120214589;SVLEN=-1849;END=120216438;STRANDS=+-:59;CIPOS=-24,22;CIEND=-23,21;CIPOS95=0,0;CIEND95=0,0;SU=59;PE=29;SR=30;ALG=PROD;AF=0.0001026;NSAMP=3;MSQ=588.44;AC=3;AN=29246;NFAM=3	.
chr7	120217675	120217677	chr7	120224403	120224404	403581	23702.3	+	-	BND	PASS	403581_1	N	N[chr7:120224405[	403581_2	N	]chr7:120217676]N	SVTYPE=BND;POS=120217676;STRANDS=+-:1001;CIPOS=-1,1;CIEND=-1,0;CIPOS95=0,0;CIEND95=0,0;MATEID=403581_2;EVENT=403581;SU=1001;PE=582;SR=419;ALG=PROD;AF=0.0006497;NSAMP=19;MSQ=604.79;RECLASSIFIED;AC=19;AN=29246;NFAM=18	SVTYPE=BND;POS=120224405;STRANDS=+-:1001;CIPOS=-1,0;CIEND=-1,1;CIPOS95=0,0;CIEND95=0,0;MATEID=403581_1;EVENT=403581;SECONDARY;SU=1001;PE=582;SR=419;ALG=PROD;AF=0.0006497;NSAMP=19;MSQ=604.79;RECLASSIFIED;AC=19;AN=29246;NFAM=18
chr7	120221514	120221521	chr7	120221606	120221620	403582	239.91	+	-	DEL	PASS	403582	N	<DEL>	.	.	.	SVTYPE=DEL;POS=120221518;SVLEN=-93;END=120221611;STRANDS=+-:9;CIPOS=-4,3;CIEND=-5,9;CIPOS95=0,0;CIEND95=0,0;SU=9;PE=0;SR=9;ALG=PROD;AF=3.419e-05;NSAMP=1;MSQ=239.71;AC=1;AN=29246;NFAM=1	.
chr7	120248446	120248465	chr7	120253689	120253708	403583	853.48	+	-	DEL	PASS	403583	N	<DEL>	.	.	.	SVTYPE=DEL;POS=120248456;SVLEN=-5243;END=120253699;STRANDS=+-:34;CIPOS=-10,9;CIEND=-10,9;CIPOS95=0,0;CIEND95=0,0;SU=34;PE=21;SR=13;ALG=PROD;AF=3.42e-05;NSAMP=1;MSQ=842.25;AC=1;AN=29244;NFAM=1	.
chr7	120262921	120262923	chr7	120295281	120295300	529819	424.7	-	+	DUP	PASS	529819	N	<DUP>	.	.	.	SVTYPE=DUP;POS=120262923;SVLEN=32368;END=120295291;STRANDS=-+:36;CIPOS=-2,0;CIEND=-10,9;CIPOS95=0,0;CIEND95=0,0;SU=36;PE=21;SR=15;ALG=PROD;AF=6.839e-05;NSAMP=1;MSQ=422.93;AC=2;AN=29246;NFAM=1	.
chr7	120283504	120283547	chr7	120285164	120285206	403584	1354.93	+	-	DEL	PASS	403584	N	<DEL>	.	.	.	SVTYPE=DEL;POS=120283526;SVLEN=-1660;END=120285186;STRANDS=+-:55;CIPOS=-22,21;CIEND=-22,20;CIPOS95=0,0;CIEND95=0,0;SU=55;PE=31;SR=24;ALG=PROD;AF=3.42e-05;NSAMP=1;MSQ=797.28;AC=1;AN=29240;NFAM=1	.
chr7	120291199	120291244	chr7	120292954	120292998	403585	1275.23	+	-	DEL	PASS	403585	N	<DEL>	.	.	.	SVTYPE=DEL;POS=120291222;SVLEN=-1755;END=120292977;STRANDS=+-:56;CIPOS=-23,22;CIEND=-23,21;CIPOS95=0,0;CIEND95=0,0;SU=56;PE=28;SR=28;ALG=PROD;AF=6.839e-05;NSAMP=2;MSQ=399.92;AC=2;AN=29242;NFAM=2	.
chr7	120294827	120294884	chr8	115321431	115321488	107019	219.57	-	-	BND	LOW	107019_1	N	[chr8:115321461[N	107019_2	N	[chr7:120294857[N	SVTYPE=BND;POS=120294857;STRANDS=--:18;CIPOS=-29,28;CIEND=-29,28;CIPOS95=0,0;CIEND95=0,0;MATEID=107019_2;EVENT=107019;SU=18;PE=0;SR=18;ALG=PROD;AF=0.0002052;NSAMP=6;MSQ=35.11;AC=6;AN=29246;NFAM=6	SVTYPE=BND;POS=115321461;STRANDS=--:18;CIPOS=-29,28;CIEND=-29,28;CIPOS95=0,0;CIEND95=0,0;MATEID=107019_1;EVENT=107019;SECONDARY;SU=18;PE=0;SR=18;ALG=PROD;AF=0.0002052;NSAMP=6;MSQ=35.11;AC=6;AN=29246;NFAM=6
chr7	120312321	120312324	chr7	120313609	120313611	403588	22577.8	+	-	BND	PASS	403588_1	N	N[chr7:120313612[	403588_2	N	]chr7:120312323]N	SVTYPE=BND;POS=120312323;STRANDS=+-:858;CIPOS=-2,1;CIEND=-2,0;CIPOS95=0,0;CIEND95=0,0;MATEID=403588_2;EVENT=403588;SU=858;PE=542;SR=316;ALG=PROD;AF=0.0007522;NSAMP=22;MSQ=619.05;RECLASSIFIED;AC=22;AN=29246;NFAM=21	SVTYPE=BND;POS=120313612;STRANDS=+-:858;CIPOS=-2,0;CIEND=-2,1;CIPOS95=0,0;CIEND95=0,0;MATEID=403588_1;EVENT=403588;SECONDARY;SU=858;PE=542;SR=316;ALG=PROD;AF=0.0007522;NSAMP=22;MSQ=619.05;RECLASSIFIED;AC=22;AN=29246;NFAM=21
chr7	120317112	120317581	chr7	121792433	121792874	602722	80.71	+	+	BND	LOW	602722_1	N	N]chr7:121792443]	602722_2	N	N]chr7:120317122]	SVTYPE=BND;POS=120317122;STRANDS=++:8;IMPRECISE;CIPOS=-10,459;CIEND=-10,431;CIPOS95=-1,108;CIEND95=-2,79;MATEID=602722_2;EVENT=602722;SU=8;PE=8;SR=0;ALG=PROD;AF=3.419e-05;NSAMP=1;MSQ=80.71;AC=1;AN=29246;NFAM=1	SVTYPE=BND;POS=121792443;STRANDS=++:8;IMPRECISE;CIPOS=-10,431;CIEND=-10,459;CIPOS95=-2,79;CIEND95=-1,108;MATEID=602722_1;EVENT=602722;SECONDARY;SU=8;PE=8;SR=0;ALG=PROD;AF=3.419e-05;NSAMP=1;MSQ=80.71;AC=1;AN=29246;NFAM=1
chr7	120325683	120325699	chr7	120386355	120386372	529820	114.86	-	+	DUP	PASS	529820	N	<DUP>	.	.	.	SVTYPE=DUP;POS=120325693;SVLEN=60670;END=120386363;STRANDS=-+:11;IMPRECISE;CIPOS=-10,6;CIEND=-8,9;CIPOS95=-1,0;CIEND95=-1,1;SU=11;PE=8;SR=3;ALG=PROD;AF=3.419e-05;NSAMP=1;MSQ=113.67;AC=1;AN=29246;NFAM=1	.
chr7	120329106	120329159	chr7	120330547	120330590	602723	9101.07	+	+	INV	LOW	602723	N	<INV>	.	.	.	SVTYPE=INV;POS=120329136;SVLEN=1451;END=120330587;STRANDS=++:17,--:17;IMPRECISE;CIPOS=-30,23;CIEND=-40,3;CIPOS95=-2,2;CIEND95=0,0;SU=34;PE=31;SR=3;ALG=PROD;AF=0.00889;NSAMP=260;MSQ=27.19;AC=260;AN=29246;NFAM=260	.
chr7	120335284	120335330	chr7	120335514	120335560	403590	9720.46	+	-	BND	LOW	403590_1	N	N[chr7:120335538[	403590_2	N	]chr7:120335307]N	SVTYPE=BND;POS=120335307;STRANDS=+-:480;CIPOS=-23,23;CIEND=-23,23;CIPOS95=0,0;CIEND95=0,0;MATEID=403590_2;EVENT=403590;SU=480;PE=0;SR=480;ALG=PROD;AF=0.007693;NSAMP=225;MSQ=42.7;RECLASSIFIED;AC=225;AN=29246;NFAM=225	SVTYPE=BND;POS=120335538;STRANDS=+-:480;CIPOS=-23,23;CIEND=-23,23;CIPOS95=0,0;CIEND95=0,0;MATEID=403590_1;EVENT=403590;SECONDARY;SU=480;PE=0;SR=480;ALG=PROD;AF=0.007693;NSAMP=225;MSQ=42.7;RECLASSIFIED;AC=225;AN=29246;NFAM=225
chr7	120337057	120337074	chr7	120337286	120337303	403591	139.31	+	-	BND	LOW	403591_1	N	N[chr7:120337296[	403591_2	N	]chr7:120337066]N	SVTYPE=BND;POS=120337066;STRANDS=+-:4;CIPOS=-9,8;CIEND=-9,8;CIPOS95=0,0;CIEND95=0,0;MATEID=403591_2;EVENT=403591;SU=4;PE=0;SR=4;ALG=PROD;AF=6.84e-05;NSAMP=2;MSQ=54.05;RECLASSIFIED;AC=2;AN=29238;NFAM=2	SVTYPE=BND;POS=120337296;STRANDS=+-:4;CIPOS=-9,8;CIEND=-9,8;CIPOS95=0,0;CIEND95=0,0;MATEID=403591_1;EVENT=403591;SECONDARY;SU=4;PE=0;SR=4;ALG=PROD;AF=6.84e-05;NSAMP=2;MSQ=54.05;RECLASSIFIED;AC=2;AN=29238;NFAM=2
chr7	120373536	120373554	chr7	120561119	120561122	403593	1021.25	+	-	DEL	PASS	403593	N	<DEL>	.	.	.	SVTYPE=DEL;POS=120373546;SVLEN=-187575;END=120561121;STRANDS=+-:42;CIPOS=-10,8;CIEND=-2,1;CIPOS95=0,0;CIEND95=0,0;SU=42;PE=25;SR=17;ALG=PROD;AF=3.419e-05;NSAMP=1;MSQ=1013.27;AC=1;AN=29246;NFAM=1	.
chr7	120374437	120374440	chr7	120375545	120375549	403594	684.5	+	-	DEL	PASS	403594	N	<DEL>	.	.	.	SVTYPE=DEL;POS=120374439;SVLEN=-1109;END=120375548;STRANDS=+-:32;CIPOS=-2,1;CIEND=-3,1;CIPOS95=0,0;CIEND95=0,0;SU=32;PE=19;SR=13;ALG=PROD;AF=3.419e-05;NSAMP=1;MSQ=677.3;AC=1;AN=29246;NFAM=1	.
chr7	120375034	120375093	chr7	120375109	120375168	403595	434.59	+	-	BND	LOW	403595_1	N	N[chr7:120375140[	403595_2	N	]chr7:120375064]N	SVTYPE=BND;POS=120375064;STRANDS=+-:23;CIPOS=-30,29;CIEND=-30,29;CIPOS95=0,0;CIEND95=0,0;MATEID=403595_2;EVENT=403595;SU=23;PE=0;SR=23;ALG=PROD;AF=6.839e-05;NSAMP=2;MSQ=181.25;RECLASSIFIED;AC=2;AN=29246;NFAM=2	SVTYPE=BND;POS=120375140;STRANDS=+-:23;CIPOS=-30,29;CIEND=-30,29;CIPOS95=0,0;CIEND95=0,0;MATEID=403595_1;EVENT=403595;SECONDARY;SU=23;PE=0;SR=23;ALG=PROD;AF=6.839e-05;NSAMP=2;MSQ=181.25;RECLASSIFIED;AC=2;AN=29246;NFAM=2
chr7	120381923	120381923	chr7	120383550	120383550	403596	118434.0	+	-	BND	PASS	403596_1	N	N[chr7:120383551[	403596_2	N	]chr7:120381923]N	SVTYPE=BND;POS=120381923;STRANDS=+-:4984;CIPOS=0,0;CIEND=0,0;CIPOS95=0,0;CIEND95=0,0;MATEID=403596_2;EVENT=403596;SU=4984;PE=2790;SR=2194;ALG=PROD;AF=0.003693;NSAMP=108;MSQ=599.85;RECLASSIFIED;AC=108;AN=29242;NFAM=103	SVTYPE=BND;POS=120383551;STRANDS=+-:4984;CIPOS=0,0;CIEND=0,0;CIPOS95=0,0;CIEND95=0,0;MATEID=403596_1;EVENT=403596;SECONDARY;SU=4984;PE=2790;SR=2194;ALG=PROD;AF=0.003693;NSAMP=108;MSQ=599.85;RECLASSIFIED;AC=108;AN=29242;NFAM=103
chr7	120417203	120417208	chr7	147286439	147286458	602724	230.5	+	+	BND	LOW	602724_1	N	N]chr7:147286449]	602724_2	N	N]chr7:120417206]	SVTYPE=BND;POS=120417206;STRANDS=++:17;CIPOS=-3,2;CIEND=-10,9;CIPOS95=0,0;CIEND95=0,0;MATEID=602724_2;EVENT=602724;SU=17;PE=6;SR=11;ALG=PROD;AF=3.419e-05;NSAMP=1;MSQ=230.5;AC=1;AN=29246;NFAM=1	SVTYPE=BND;POS=147286449;STRANDS=++:17;CIPOS=-10,9;CIEND=-3,2;CIPOS95=0,0;CIEND95=0,0;MATEID=602724_1;EVENT=602724;SECONDARY;SU=17;PE=6;SR=11;ALG=PROD;AF=3.419e-05;NSAMP=1;MSQ=230.5;AC=1;AN=29246;NFAM=1
chr7	120441205	120441224	chr7	120441277	120441296	403597	261.97	+	-	DEL	PASS	403597	N	<DEL>	.	.	.	SVTYPE=DEL;POS=120441215;SVLEN=-72;END=120441287;STRANDS=+-:10;CIPOS=-10,9;CIEND=-10,9;CIPOS95=0,0;CIEND95=0,0;SU=10;PE=0;SR=10;ALG=PROD;AF=3.421e-05;NSAMP=1;MSQ=236.7;AC=1;AN=29230;NFAM=1	.
chr7	120452050	120452095	chr7	120452283	120452328	403598	992.23	+	-	BND	LOW	403598_1	N	N[chr7:120452307[	403598_2	N	]chr7:120452073]N	SVTYPE=BND;POS=120452073;STRANDS=+-:21;CIPOS=-23,22;CIEND=-23,22;CIPOS95=0,0;CIEND95=0,0;MATEID=403598_2;EVENT=403598;SU=21;PE=0;SR=21;ALG=PROD;AF=0.000171;NSAMP=5;MSQ=197.28;RECLASSIFIED;AC=5;AN=29246;NFAM=5	SVTYPE=BND;POS=120452307;STRANDS=+-:21;CIPOS=-23,22;CIEND=-23,22;CIPOS95=0,0;CIEND95=0,0;MATEID=403598_1;EVENT=403598;SECONDARY;SU=21;PE=0;SR=21;ALG=PROD;AF=0.000171;NSAMP=5;MSQ=197.28;RECLASSIFIED;AC=5;AN=29246;NFAM=5
chr7	120452119	120452135	chr7	120457639	120457656	403599	332.64	+	-	DEL	PASS	403599	N	<DEL>	.	.	.	SVTYPE=DEL;POS=120452129;SVLEN=-5520;END=120457649;STRANDS=+-:16;CIPOS=-10,6;CIEND=-10,7;CIPOS95=0,0;CIEND95=0,0;SU=16;PE=9;SR=7;ALG=PROD;AF=3.419e-05;NSAMP=1;MSQ=332.64;AC=1;AN=29246;NFAM=1	.
chr7	120455509	120455528	chr7	120455905	120455918	529822	80.81	-	+	DUP	PASS	529822	N	<DUP>	.	.	.	SVTYPE=DUP;POS=120455519;SVLEN=393;END=120455912;STRANDS=-+:11;CIPOS=-10,9;CIEND=-7,6;CIPOS95=0,0;CIEND95=0,0;SU=11;PE=6;SR=5;ALG=PROD;AF=3.419e-05;NSAMP=1;MSQ=67.33;AC=1;AN=29246;NFAM=1	.
chr7	120460994	120461177	chr16	16839751	16840377	104117	320.49	-	-	BND	PASS	104117_1	N	[chr16:16840369[N	104117_2	N	[chr7:120461174[N	SVTYPE=BND;POS=120461174;STRANDS=--:16;IMPRECISE;CIPOS=-179,4;CIEND=-617,9;CIPOS95=-61,0;CIEND95=-99,0;MATEID=104117_2;EVENT=104117;SU=16;PE=16;SR=0;ALG=PROD;AF=3.419e-05;NSAMP=1;MSQ=320.49;AC=1;AN=29246;NFAM=1	SVTYPE=BND;POS=16840369;STRANDS=--:16;IMPRECISE;CIPOS=-617,9;CIEND=-179,4;CIPOS95=-99,0;CIEND95=-61,0;MATEID=104117_1;EVENT=104117;SECONDARY;SU=16;PE=16;SR=0;ALG=PROD;AF=3.419e-05;NSAMP=1;MSQ=320.49;AC=1;AN=29246;NFAM=1
chr7	120461155	120461469	chr16	16840520	16841039	104118	487.85	+	+	BND	LOW	104118_1	N	N]chr16:16840548]	104118_2	N	N]chr7:120461184]	SVTYPE=BND;POS=120461184;STRANDS=++:13;IMPRECISE;CIPOS=-29,285;CIEND=-28,491;CIPOS95=-29,80;CIEND95=-28,122;MATEID=104118_2;EVENT=104118;SU=13;PE=13;SR=0;ALG=PROD;AF=0.0004445;NSAMP=13;MSQ=28.21;AC=13;AN=29246;NFAM=13	SVTYPE=BND;POS=16840548;STRANDS=++:13;IMPRECISE;CIPOS=-28,491;CIEND=-29,285;CIPOS95=-28,122;CIEND95=-29,80;MATEID=104118_1;EVENT=104118;SECONDARY;SU=13;PE=13;SR=0;ALG=PROD;AF=0.0004445;NSAMP=13;MSQ=28.21;AC=13;AN=29246;NFAM=13
chr7	120473122	120473178	chr7	120473303	120473362	403600	832.15	+	-	BND	PASS	403600_1	N	N[chr7:120473334[	403600_2	N	]chr7:120473152]N	SVTYPE=BND;POS=120473152;STRANDS=+-:31;CIPOS=-30,26;CIEND=-30,29;CIPOS95=0,0;CIEND95=0,0;MATEID=403600_2;EVENT=403600;SU=31;PE=0;SR=31;ALG=PROD;AF=0.0001026;NSAMP=3;MSQ=275.92;RECLASSIFIED;AC=3;AN=29246;NFAM=2	SVTYPE=BND;POS=120473334;STRANDS=+-:31;CIPOS=-30,29;CIEND=-30,26;CIPOS95=0,0;CIEND95=0,0;MATEID=403600_1;EVENT=403600;SECONDARY;SU=31;PE=0;SR=31;ALG=PROD;AF=0.0001026;NSAMP=3;MSQ=275.92;RECLASSIFIED;AC=3;AN=29246;NFAM=2
chr7	120473844	120473903	chr7	120473965	120474024	403601	635.38	+	-	DEL	PASS	403601	N	<DEL>	.	.	.	SVTYPE=DEL;POS=120473874;SVLEN=-121;END=120473995;STRANDS=+-:25;CIPOS=-30,29;CIEND=-30,29;CIPOS95=0,0;CIEND95=0,0;SU=25;PE=0;SR=25;ALG=PROD;AF=0.0001026;NSAMP=3;MSQ=211.78;AC=3;AN=29246;NFAM=3	.
chr7	120484995	120485014	chr7	120485098	120485117	403602	209.8	+	-	DEL	PASS	403602	N	<DEL>	.	.	.	SVTYPE=DEL;POS=120485005;SVLEN=-103;END=120485108;STRANDS=+-:8;CIPOS=-10,9;CIEND=-10,9;CIPOS95=0,0;CIEND95=0,0;SU=8;PE=0;SR=8;ALG=PROD;AF=3.419e-05;NSAMP=1;MSQ=209.78;AC=1;AN=29246;NFAM=1	.
chr7	120489828	120489846	chr7	120489915	120489931	403603	143.88	+	-	DEL	PASS	403603	N	<DEL>	.	.	.	SVTYPE=DEL;POS=120489838;SVLEN=-84;END=120489922;STRANDS=+-:6;CIPOS=-10,8;CIEND=-7,9;CIPOS95=0,0;CIEND95=0,0;SU=6;PE=0;SR=6;ALG=PROD;AF=3.419e-05;NSAMP=1;MSQ=143.84;AC=1;AN=29246;NFAM=1	.
chr7	120495147	120495166	chr7	120495414	120495433	529823	111.98	-	+	DUP	PASS	529823	N	<DUP>	.	.	.	SVTYPE=DUP;POS=120495157;SVLEN=267;END=120495424;STRANDS=-+:8;CIPOS=-10,9;CIEND=-10,9;CIPOS95=0,0;CIEND95=0,0;SU=8;PE=0;SR=8;ALG=PROD;AF=6.839e-05;NSAMP=2;MSQ=46.94;AC=2;AN=29246;NFAM=1	.
chr7	120510456	120510463	chr7	120510647	120510654	403605	231.68	+	-	BND	LOW	403605_1	N	N[chr7:120510652[	403605_2	N	]chr7:120510460]N	SVTYPE=BND;POS=120510460;STRANDS=+-:9;CIPOS=-4,3;CIEND=-4,3;CIPOS95=0,0;CIEND95=0,0;MATEID=403605_2;EVENT=403605;SU=9;PE=0;SR=9;ALG=PROD;AF=0.0001026;NSAMP=3;MSQ=76.44;RECLASSIFIED;AC=3;AN=29246;NFAM=3	SVTYPE=BND;POS=120510652;STRANDS=+-:9;CIPOS=-4,3;CIEND=-4,3;CIPOS95=0,0;CIEND95=0,0;MATEID=403605_1;EVENT=403605;SECONDARY;SU=9;PE=0;SR=9;ALG=PROD;AF=0.0001026;NSAMP=3;MSQ=76.44;RECLASSIFIED;AC=3;AN=29246;NFAM=3
chr7	120544069	120544088	chr7	120562899	120562901	403606	757.33	+	-	DEL	PASS	403606	N	<DEL>	.	.	.	SVTYPE=DEL;POS=120544079;SVLEN=-18822;END=120562901;STRANDS=+-:32;CIPOS=-10,9;CIEND=-2,0;CIPOS95=0,0;CIEND95=0,0;SU=32;PE=19;SR=13;ALG=PROD;AF=3.42e-05;NSAMP=1;MSQ=734.35;AC=1;AN=29240;NFAM=1	.
chr7	120551166	120551185	chr7	120553459	120553465	403607	640.36	+	-	DEL	PASS	403607	N	<DEL>	.	.	.	SVTYPE=DEL;POS=120551176;SVLEN=-2287;END=120553463;STRANDS=+-:28;CIPOS=-10,9;CIEND=-4,2;CIPOS95=0,0;CIEND95=0,0;SU=28;PE=20;SR=8;ALG=PROD;AF=3.419e-05;NSAMP=1;MSQ=635.41;AC=1;AN=29246;NFAM=1	.
chr7	120565507	120565551	chr7	120566318	120566360	602726	1078.34	-	-	BND	PASS	602726_1	N	[chr7:120566341[N	602726_2	N	[chr7:120565531[N	SVTYPE=BND;POS=120565531;STRANDS=--:66;CIPOS=-23,21;CIEND=-22,20;CIPOS95=0,0;CIEND95=0,0;MATEID=602726_2;EVENT=602726;SU=66;PE=34;SR=32;ALG=PROD;AF=0.0001026;NSAMP=3;MSQ=359.44;AC=3;AN=29246;NFAM=3	SVTYPE=BND;POS=120566341;STRANDS=--:66;CIPOS=-22,20;CIEND=-23,21;CIPOS95=0,0;CIEND95=0,0;MATEID=602726_1;EVENT=602726;SECONDARY;SU=66;PE=34;SR=32;ALG=PROD;AF=0.0001026;NSAMP=3;MSQ=359.44;AC=3;AN=29246;NFAM=3
chr7	120565508	120565550	chr7	120566514	120566556	602727	928.41	+	+	BND	PASS	602727_1	N	N]chr7:120566536]	602727_2	N	N]chr7:120565530]	SVTYPE=BND;POS=120565530;STRANDS=++:59;CIPOS=-22,20;CIEND=-22,20;CIPOS95=0,0;CIEND95=0,0;MATEID=602727_2;EVENT=602727;SU=59;PE=25;SR=34;ALG=PROD;AF=0.0001026;NSAMP=3;MSQ=309.46;AC=3;AN=29246;NFAM=3	SVTYPE=BND;POS=120566536;STRANDS=++:59;CIPOS=-22,20;CIEND=-22,20;CIPOS95=0,0;CIEND95=0,0;MATEID=602727_1;EVENT=602727;SECONDARY;SU=59;PE=25;SR=34;ALG=PROD;AF=0.0001026;NSAMP=3;MSQ=309.46;AC=3;AN=29246;NFAM=3
chr7	120578087	120578093	chr19	5516662	5516668	105301	1388.36	+	+	BND	LOW	105301_1	N	N]chr19:5516665]	105301_2	N	N]chr7:120578090]	SVTYPE=BND;POS=120578090;STRANDS=++:238;CIPOS=-3,3;CIEND=-3,3;CIPOS95=0,0;CIEND95=0,0;MATEID=105301_2;EVENT=105301;SU=238;PE=0;SR=238;ALG=PROD;AF=0.001334;NSAMP=39;MSQ=21.98;AC=39;AN=29246;NFAM=39	SVTYPE=BND;POS=5516665;STRANDS=++:238;CIPOS=-3,3;CIEND=-3,3;CIPOS95=0,0;CIEND95=0,0;MATEID=105301_1;EVENT=105301;SECONDARY;SU=238;PE=0;SR=238;ALG=PROD;AF=0.001334;NSAMP=39;MSQ=21.98;AC=39;AN=29246;NFAM=39
chr7	120595450	120595469	chr9	37074536	37074555	107472	678.32	-	-	BND	LOW	107472_1	N	[chr9:37074547[N	107472_2	N	[chr7:120595461[N	SVTYPE=BND;POS=120595461;STRANDS=--:17;CIPOS=-10,9;CIEND=-10,9;CIPOS95=0,0;CIEND95=0,0;MATEID=107472_2;EVENT=107472;SU=17;PE=0;SR=17;ALG=PROD;AF=0.0005129;NSAMP=15;MSQ=31.64;AC=15;AN=29246;NFAM=15	SVTYPE=BND;POS=37074547;STRANDS=--:17;CIPOS=-10,9;CIEND=-10,9;CIPOS95=0,0;CIEND95=0,0;MATEID=107472_1;EVENT=107472;SECONDARY;SU=17;PE=0;SR=17;ALG=PROD;AF=0.0005129;NSAMP=15;MSQ=31.64;AC=15;AN=29246;NFAM=15
chr7	120599798	120599817	chr7	120599938	120599953	403609	310.23	+	-	DEL	PASS	403609	N	<DEL>	.	.	.	SVTYPE=DEL;POS=120599808;SVLEN=-136;END=120599944;STRANDS=+-:10;CIPOS=-10,9;CIEND=-6,9;CIPOS95=0,0;CIEND95=0,0;SU=10;PE=0;SR=10;ALG=PROD;AF=3.42e-05;NSAMP=1;MSQ=233.83;AC=1;AN=29238;NFAM=1	.
chr7	120631469	120631477	chr7	120631563	120631572	403610	1173.65	+	-	BND	LOW	403610_1	N	N[chr7:120631569[	403610_2	N	]chr7:120631474]N	SVTYPE=BND;POS=120631474;STRANDS=+-:42;CIPOS=-5,3;CIEND=-5,4;CIPOS95=0,0;CIEND95=0,0;MATEID=403610_2;EVENT=403610;SU=42;PE=1;SR=41;ALG=PROD;AF=0.0001368;NSAMP=4;MSQ=206.77;RECLASSIFIED;AC=4;AN=29232;NFAM=4	SVTYPE=BND;POS=120631569;STRANDS=+-:42;CIPOS=-5,4;CIEND=-5,3;CIPOS95=0,0;CIEND95=0,0;MATEID=403610_1;EVENT=403610;SECONDARY;SU=42;PE=1;SR=41;ALG=PROD;AF=0.0001368;NSAMP=4;MSQ=206.77;RECLASSIFIED;AC=4;AN=29232;NFAM=4
chr7	120640492	120640511	chr7	120641816	120641835	602728	17.89	+	+	INV	LOW	602728	N	<INV>	.	.	.	SVTYPE=INV;POS=120640502;SVLEN=1324;END=120641826;STRANDS=++:1,--:7;IMPRECISE;CIPOS=-10,9;CIEND=-10,9;CIPOS95=-3,3;CIEND95=-3,3;SU=8;PE=7;SR=1;ALG=PROD;AF=3.419e-05;NSAMP=1;MSQ=17.79;AC=1;AN=29246;NFAM=1	.
chr7	120640737	120640754	chr7	120641508	120641509	602729	11.49	+	+	INV	LOW	602729	N	<INV>	.	.	.	SVTYPE=INV;POS=120640747;SVLEN=762;END=120641509;STRANDS=++:1,--:3;IMPRECISE;CIPOS=-10,7;CIEND=-1,0;CIPOS95=-4,2;CIEND95=-1,0;SU=4;PE=4;SR=0;ALG=PROD;AF=3.419e-05;NSAMP=1;MSQ=6.83;RETAINED;AC=1;AN=29246;NFAM=1	.
chr7	120640819	120641125	chr7	120641602	120641976	602731	87.51	+	+	BND	LOW	602731_1	N	N]chr7:120641652]	602731_2	N	N]chr7:120640869]	SVTYPE=BND;POS=120640869;STRANDS=++:12;IMPRECISE;CIPOS=-50,256;CIEND=-50,324;CIPOS95=-26,26;CIEND95=-50,56;MATEID=602731_2;EVENT=602731;SU=12;PE=12;SR=0;ALG=PROD;AF=0.0001026;NSAMP=3;MSQ=20.03;AC=3;AN=29246;NFAM=3	SVTYPE=BND;POS=120641652;STRANDS=++:12;IMPRECISE;CIPOS=-50,324;CIEND=-50,256;CIPOS95=-50,56;CIEND95=-26,26;MATEID=602731_1;EVENT=602731;SECONDARY;SU=12;PE=12;SR=0;ALG=PROD;AF=0.0001026;NSAMP=3;MSQ=20.03;AC=3;AN=29246;NFAM=3
chr7	120642506	120642513	chr7	120642577	120642584	403611	250.35	+	-	DEL	PASS	403611	N	<DEL>	.	.	.	SVTYPE=DEL;POS=120642510;SVLEN=-71;END=120642581;STRANDS=+-:9;CIPOS=-4,3;CIEND=-4,3;CIPOS95=0,0;CIEND95=0,0;SU=9;PE=0;SR=9;ALG=PROD;AF=3.419e-05;NSAMP=1;MSQ=248.79;AC=1;AN=29246;NFAM=1	.
chr7	120646191	120646210	chr7	120646364	120646367	403612	364.63	+	-	DEL	PASS	403612	N	<DEL>	.	.	.	SVTYPE=DEL;POS=120646201;SVLEN=-165;END=120646366;STRANDS=+-:15;CIPOS=-10,9;CIEND=-2,1;CIPOS95=0,0;CIEND95=0,0;SU=15;PE=1;SR=14;ALG=PROD;AF=6.839e-05;NSAMP=2;MSQ=181.78;AC=2;AN=29246;NFAM=2	.
chr7	120650228	120650788	chr7	120650842	120651382	403615	1.14678e+06	+	-	DEL	PASS	403615	N	<DEL>	.	.	.	SVTYPE=DEL;POS=120650278;SVLEN=-1055;END=120651333;STRANDS=+-:5;IMPRECISE;CIPOS=-50,510;CIEND=-491,49;CIPOS95=-50,85;CIEND95=-140,49;SU=5;PE=5;SR=0;ALG=PROD;AF=0.1883;NSAMP=4875;MSQ=142.24;RETAINED;MEDGQR=2.37;Q10GQR=1.86;AC=5507;AN=29246;NFAM=4671	.
chr7	120663953	120663953	chr7	120674447	120674447	403616	150464.0	+	-	DEL	PASS	403616	N	<DEL>	.	.	.	SVTYPE=DEL;POS=120663953;SVLEN=-10494;END=120674447;STRANDS=+-:5422;CIPOS=0,0;CIEND=0,0;CIPOS95=0,0;CIEND95=0,0;SU=5422;PE=3570;SR=1852;ALG=PROD;AF=0.004958;NSAMP=141;MSQ=596.29;AC=145;AN=29246;NFAM=140	.
chr7	120677508	120677527	chr16	79260453	79260472	104471	42.11	-	-	BND	LOW	104471_1	N	[chr16:79260464[N	104471_2	N	[chr7:120677519[N	SVTYPE=BND;POS=120677519;STRANDS=--:5;CIPOS=-10,9;CIEND=-10,9;CIPOS95=0,0;CIEND95=0,0;MATEID=104471_2;EVENT=104471;SU=5;PE=0;SR=5;ALG=PROD;AF=3.419e-05;NSAMP=1;MSQ=29.74;AC=1;AN=29246;NFAM=1	SVTYPE=BND;POS=79260464;STRANDS=--:5;CIPOS=-10,9;CIEND=-10,9;CIPOS95=0,0;CIEND95=0,0;MATEID=104471_1;EVENT=104471;SECONDARY;SU=5;PE=0;SR=5;ALG=PROD;AF=3.419e-05;NSAMP=1;MSQ=29.74;AC=1;AN=29246;NFAM=1
chr7	120679204	120679222	chr14	85999452	85999471	103543	49.73	-	+	BND	LOW	103543_1	N	]chr14:85999462]N	103543_2	N	N[chr7:120679215[	SVTYPE=BND;POS=120679215;STRANDS=-+:4;IMPRECISE;CIPOS=-10,8;CIEND=-10,9;CIPOS95=-1,0;CIEND95=-1,1;MATEID=103543_2;EVENT=103543;SU=4;PE=2;SR=2;ALG=PROD;AF=3.42e-05;NSAMP=1;MSQ=32.94;AC=1;AN=29244;NFAM=1	SVTYPE=BND;POS=85999462;STRANDS=-+:4;IMPRECISE;CIPOS=-10,9;CIEND=-10,8;CIPOS95=-1,1;CIEND95=-1,0;MATEID=103543_1;EVENT=103543;SECONDARY;SU=4;PE=2;SR=2;ALG=PROD;AF=3.42e-05;NSAMP=1;MSQ=32.94;AC=1;AN=29244;NFAM=1
chr7	120680752	120680771	chr7	120680879	120680898	403618	1950.63	+	-	BND	LOW	403618_1	N	N[chr7:120680890[	403618_2	N	]chr7:120680762]N	SVTYPE=BND;POS=120680762;STRANDS=+-:10;CIPOS=-10,9;CIEND=-10,9;CIPOS95=0,0;CIEND95=0,0;MATEID=403618_2;EVENT=403618;SU=10;PE=0;SR=10;ALG=PROD;AF=0.002017;NSAMP=59;MSQ=23.03;RECLASSIFIED;AC=59;AN=29246;NFAM=59	SVTYPE=BND;POS=120680890;STRANDS=+-:10;CIPOS=-10,9;CIEND=-10,9;CIPOS95=0,0;CIEND95=0,0;MATEID=403618_1;EVENT=403618;SECONDARY;SU=10;PE=0;SR=10;ALG=PROD;AF=0.002017;NSAMP=59;MSQ=23.03;RECLASSIFIED;AC=59;AN=29246;NFAM=59
chr7	120728052	120728123	chr7	120728354	120728397	602733	96.5	+	+	INV	LOW	602733	N	<INV>	.	.	.	SVTYPE=INV;POS=120728103;SVLEN=271;END=120728374;STRANDS=++:3,--:2;IMPRECISE;CIPOS=-51,20;CIEND=-20,23;CIPOS95=-21,20;CIEND95=-3,3;SU=5;PE=5;SR=0;ALG=PROD;AF=0.0001026;NSAMP=3;MSQ=30.81;RETAINED;AC=3;AN=29246;NFAM=3	.
chr7	120778632	120778906	chr7	120887472	120887733	529825	4314.83	-	+	BND	LOW	529825_1	N	]chr7:120887488]N	529825_2	N	N[chr7:120778879[	SVTYPE=BND;POS=120778879;STRANDS=-+:504;IMPRECISE;CIPOS=-246,28;CIEND=-16,245;CIPOS95=-4,4;CIEND95=-3,3;MATEID=529825_2;EVENT=529825;SU=504;PE=504;SR=0;ALG=PROD;AF=0.001949;NSAMP=57;MSQ=57.76;RECLASSIFIED;AC=57;AN=29246;NFAM=56	SVTYPE=BND;POS=120887488;STRANDS=-+:504;IMPRECISE;CIPOS=-16,245;CIEND=-246,28;CIPOS95=-3,3;CIEND95=-4,4;MATEID=529825_1;EVENT=529825;SECONDARY;SU=504;PE=504;SR=0;ALG=PROD;AF=0.001949;NSAMP=57;MSQ=57.76;RECLASSIFIED;AC=57;AN=29246;NFAM=56
chr7	120779186	120779368	chr7	120887461	120887574	403622	15478.3	+	-	BND	LOW	403622_1	N	N[chr7:120887568[	403622_2	N	]chr7:120779197]N	SVTYPE=BND;POS=120779197;STRANDS=+-:1120;IMPRECISE;CIPOS=-11,171;CIEND=-106,7;CIPOS95=-3,3;CIEND95=-2,2;MATEID=403622_2;EVENT=403622;SU=1120;PE=1120;SR=0;ALG=PROD;AF=0.002701;NSAMP=79;MSQ=120.89;RECLASSIFIED;AC=79;AN=29246;NFAM=76	SVTYPE=BND;POS=120887568;STRANDS=+-:1120;IMPRECISE;CIPOS=-106,7;CIEND=-11,171;CIPOS95=-2,2;CIEND95=-3,3;MATEID=403622_1;EVENT=403622;SECONDARY;SU=1120;PE=1120;SR=0;ALG=PROD;AF=0.002701;NSAMP=79;MSQ=120.89;RECLASSIFIED;AC=79;AN=29246;NFAM=76
chr7	120781697	120781714	chr7	120781933	120781950	403623	77.84	+	-	BND	LOW	403623_1	N	N[chr7:120781943[	403623_2	N	]chr7:120781706]N	SVTYPE=BND;POS=120781706;STRANDS=+-:4;CIPOS=-9,8;CIEND=-9,8;CIPOS95=0,0;CIEND95=0,0;MATEID=403623_2;EVENT=403623;SU=4;PE=0;SR=4;ALG=PROD;AF=0.0001368;NSAMP=4;MSQ=17.83;RECLASSIFIED;AC=4;AN=29246;NFAM=4	SVTYPE=BND;POS=120781943;STRANDS=+-:4;CIPOS=-9,8;CIEND=-9,8;CIPOS95=0,0;CIEND95=0,0;MATEID=403623_1;EVENT=403623;SECONDARY;SU=4;PE=0;SR=4;ALG=PROD;AF=0.0001368;NSAMP=4;MSQ=17.83;RECLASSIFIED;AC=4;AN=29246;NFAM=4
chr7	120799412	120799420	chr7	120799781	120799800	403624	1028.86	+	-	BND	LOW	403624_1	N	N[chr7:120799792[	403624_2	N	]chr7:120799417]N	SVTYPE=BND;POS=120799417;STRANDS=+-:14;CIPOS=-5,3;CIEND=-10,9;CIPOS95=0,0;CIEND95=0,0;MATEID=403624_2;EVENT=403624;SU=14;PE=5;SR=9;ALG=PROD;AF=0.0003761;NSAMP=11;MSQ=85.54;RECLASSIFIED;AC=11;AN=29246;NFAM=11	SVTYPE=BND;POS=120799792;STRANDS=+-:14;CIPOS=-10,9;CIEND=-5,3;CIPOS95=0,0;CIEND95=0,0;MATEID=403624_1;EVENT=403624;SECONDARY;SU=14;PE=5;SR=9;ALG=PROD;AF=0.0003761;NSAMP=11;MSQ=85.54;RECLASSIFIED;AC=11;AN=29246;NFAM=11
chr7	120799489	120799506	chr14	23723635	23723652	103213	54627.3	-	+	BND	LOW	103213_1	N	]chr14:23723644]N	103213_2	N	N[chr7:120799499[	SVTYPE=BND;POS=120799499;STRANDS=-+:76;CIPOS=-9,8;CIEND=-9,8;CIPOS95=0,0;CIEND95=0,0;MATEID=103213_2;EVENT=103213;SU=76;PE=14;SR=62;ALG=PROD;AF=0.03399;NSAMP=993;MSQ=49.6;AC=994;AN=29246;NFAM=987	SVTYPE=BND;POS=23723644;STRANDS=-+:76;CIPOS=-9,8;CIEND=-9,8;CIPOS95=0,0;CIEND95=0,0;MATEID=103213_1;EVENT=103213;SECONDARY;SU=76;PE=14;SR=62;ALG=PROD;AF=0.03399;NSAMP=993;MSQ=49.6;AC=994;AN=29246;NFAM=987
chr7	120799527	120799546	chr7	146535399	146535418	403625	261168.0	+	-	BND	LOW	403625_1	N	N[chr7:146535411[	403625_2	N	]chr7:120799537]N	SVTYPE=BND;POS=120799537;STRANDS=+-:22;CIPOS=-10,9;CIEND=-11,8;CIPOS95=0,0;CIEND95=0,0;MATEID=403625_2;EVENT=403625;SU=22;PE=4;SR=18;ALG=PROD;AF=0.1408;NSAMP=4042;MSQ=46.74;RECLASSIFIED;AC=4118;AN=29246;NFAM=3902	SVTYPE=BND;POS=146535411;STRANDS=+-:22;CIPOS=-11,8;CIEND=-10,9;CIPOS95=0,0;CIEND95=0,0;MATEID=403625_1;EVENT=403625;SECONDARY;SU=22;PE=4;SR=18;ALG=PROD;AF=0.1408;NSAMP=4042;MSQ=46.74;RECLASSIFIED;AC=4118;AN=29246;NFAM=3902
chr7	120846280	120846280	chr20	10703256	10703256	105755	49006.3	+	+	BND	LOW	105755_1	N	N]chr20:10703256]	105755_2	N	N]chr7:120846280]	SVTYPE=BND;POS=120846280;STRANDS=++:3473;CIPOS=0,0;CIEND=0,0;CIPOS95=0,0;CIEND95=0,0;MATEID=105755_2;EVENT=105755;SU=3473;PE=1;SR=3472;ALG=PROD;AF=0.03512;NSAMP=1027;MSQ=29.71;AC=1027;AN=29246;NFAM=1015	SVTYPE=BND;POS=10703256;STRANDS=++:3473;CIPOS=0,0;CIEND=0,0;CIPOS95=0,0;CIEND95=0,0;MATEID=105755_1;EVENT=105755;SECONDARY;SU=3473;PE=1;SR=3472;ALG=PROD;AF=0.03512;NSAMP=1027;MSQ=29.71;AC=1027;AN=29246;NFAM=1015
chr7	120857377	120857390	chr7	120857496	120857514	403627	51.5	+	-	BND	LOW	403627_1	N	N[chr7:120857507[	403627_2	N	]chr7:120857381]N	SVTYPE=BND;POS=120857381;STRANDS=+-:4;IMPRECISE;CIPOS=-4,9;CIEND=-10,8;CIPOS95=0,1;CIEND95=-1,0;MATEID=403627_2;EVENT=403627;SU=4;PE=0;SR=4;ALG=PROD;AF=6.839e-05;NSAMP=2;MSQ=24.75;RECLASSIFIED;AC=2;AN=29246;NFAM=2	SVTYPE=BND;POS=120857507;STRANDS=+-:4;IMPRECISE;CIPOS=-10,8;CIEND=-4,9;CIPOS95=-1,0;CIEND95=0,1;MATEID=403627_1;EVENT=403627;SECONDARY;SU=4;PE=0;SR=4;ALG=PROD;AF=6.839e-05;NSAMP=2;MSQ=24.75;RECLASSIFIED;AC=2;AN=29246;NFAM=2
chr7	120863235	120863254	chr9	7122275	7122294	107192	36.98	-	+	BND	LOW	107192_1	N	]chr9:7122285]N	107192_2	N	N[chr7:120863246[	SVTYPE=BND;POS=120863246;STRANDS=-+:5;CIPOS=-10,9;CIEND=-10,9;CIPOS95=0,0;CIEND95=0,0;MATEID=107192_2;EVENT=107192;SU=5;PE=0;SR=5;ALG=PROD;AF=0.0001026;NSAMP=3;MSQ=11.74;AC=3;AN=29246;NFAM=3	SVTYPE=BND;POS=7122285;STRANDS=-+:5;CIPOS=-10,9;CIEND=-10,9;CIPOS95=0,0;CIEND95=0,0;MATEID=107192_1;EVENT=107192;SECONDARY;SU=5;PE=0;SR=5;ALG=PROD;AF=0.0001026;NSAMP=3;MSQ=11.74;AC=3;AN=29246;NFAM=3
chr7	120871727	120871738	chr10	2432078	2432089	101286	133.61	-	-	BND	LOW	101286_1	N	[chr10:2432085[N	101286_2	N	[chr7:120871734[N	SVTYPE=BND;POS=120871734;STRANDS=--:6;CIPOS=-6,5;CIEND=-6,5;CIPOS95=0,0;CIEND95=0,0;MATEID=101286_2;EVENT=101286;SU=6;PE=0;SR=6;ALG=PROD;AF=6.839e-05;NSAMP=2;MSQ=34.29;AC=2;AN=29246;NFAM=2	SVTYPE=BND;POS=2432085;STRANDS=--:6;CIPOS=-6,5;CIEND=-6,5;CIPOS95=0,0;CIEND95=0,0;MATEID=101286_1;EVENT=101286;SECONDARY;SU=6;PE=0;SR=6;ALG=PROD;AF=6.839e-05;NSAMP=2;MSQ=34.29;AC=2;AN=29246;NFAM=2
chr7	120872656	120872657	chr7	120872801	120872803	529826	6529.99	-	+	BND	LOW	529826_1	N	]chr7:120872803]N	529826_2	N	N[chr7:120872657[	SVTYPE=BND;POS=120872657;STRANDS=-+:586;CIPOS=0,1;CIEND=-2,0;CIPOS95=0,0;CIEND95=0,0;MATEID=529826_2;EVENT=529826;SU=586;PE=0;SR=586;ALG=PROD;AF=0.001026;NSAMP=30;MSQ=98.77;RECLASSIFIED;AC=30;AN=29246;NFAM=28	SVTYPE=BND;POS=120872803;STRANDS=-+:586;CIPOS=-2,0;CIEND=0,1;CIPOS95=0,0;CIEND95=0,0;MATEID=529826_1;EVENT=529826;SECONDARY;SU=586;PE=0;SR=586;ALG=PROD;AF=0.001026;NSAMP=30;MSQ=98.77;RECLASSIFIED;AC=30;AN=29246;NFAM=28
chr7	120874239	120874254	chr7	120914207	120914221	403628	266.72	+	-	DEL	PASS	403628	N	<DEL>	.	.	.	SVTYPE=DEL;POS=120874246;SVLEN=-39970;END=120914216;STRANDS=+-:12;IMPRECISE;CIPOS=-7,8;CIEND=-9,5;CIPOS95=0,1;CIEND95=0,0;SU=12;PE=8;SR=4;ALG=PROD;AF=3.419e-05;NSAMP=1;MSQ=266.7;AC=1;AN=29246;NFAM=1	.
chr7	120885546	120885842	chr7	120891170	120891498	529827	173.88	-	+	BND	LOW	529827_1	N	]chr7:120891200]N	529827_2	N	N[chr7:120885814[	SVTYPE=BND;POS=120885814;STRANDS=-+:21;IMPRECISE;CIPOS=-267,29;CIEND=-30,298;CIPOS95=-38,29;CIEND95=-30,32;MATEID=529827_2;EVENT=529827;SU=21;PE=21;SR=0;ALG=PROD;AF=3.419e-05;NSAMP=1;MSQ=150.93;RECLASSIFIED;AC=1;AN=29246;NFAM=1	SVTYPE=BND;POS=120891200;STRANDS=-+:21;IMPRECISE;CIPOS=-30,298;CIEND=-267,29;CIPOS95=-30,32;CIEND95=-38,29;MATEID=529827_1;EVENT=529827;SECONDARY;SU=21;PE=21;SR=0;ALG=PROD;AF=3.419e-05;NSAMP=1;MSQ=150.93;RECLASSIFIED;AC=1;AN=29246;NFAM=1
chr7	120889461	120889853	chr7	121568233	121568724	529828	13.06	-	+	BND	LOW	529828_1	N	]chr7:121568243]N	529828_2	N	N[chr7:120889845[	SVTYPE=BND;POS=120889845;STRANDS=-+:5;IMPRECISE;CIPOS=-383,9;CIEND=-10,481;CIPOS95=-112,2;CIEND95=-1,148;MATEID=529828_2;EVENT=529828;SU=5;PE=5;SR=0;ALG=PROD;AF=3.419e-05;NSAMP=1;MSQ=13.06;RECLASSIFIED;AC=1;AN=29246;NFAM=1	SVTYPE=BND;POS=121568243;STRANDS=-+:5;IMPRECISE;CIPOS=-10,481;CIEND=-383,9;CIPOS95=-1,148;CIEND95=-112,2;MATEID=529828_1;EVENT=529828;SECONDARY;SU=5;PE=5;SR=0;ALG=PROD;AF=3.419e-05;NSAMP=1;MSQ=13.06;RECLASSIFIED;AC=1;AN=29246;NFAM=1
chr7	120890275	120890294	chr7	120939342	120939361	529829	166.6	-	+	DUP	PASS	529829	N	<DUP>	.	.	.	SVTYPE=DUP;POS=120890285;SVLEN=49067;END=120939352;STRANDS=-+:17;CIPOS=-10,9;CIEND=-10,9;CIPOS95=0,0;CIEND95=0,0;SU=17;PE=8;SR=9;ALG=PROD;AF=3.419e-05;NSAMP=1;MSQ=165.76;AC=1;AN=29246;NFAM=1	.
chr7	120893502	120893554	chr15	40981954	40982013	103728	299.19	-	-	BND	LOW	103728_1	N	[chr15:40981985[N	103728_2	N	[chr7:120893533[N	SVTYPE=BND;POS=120893533;STRANDS=--:29;CIPOS=-30,22;CIEND=-30,29;CIPOS95=0,0;CIEND95=0,0;MATEID=103728_2;EVENT=103728;SU=29;PE=23;SR=6;ALG=PROD;AF=6.839e-05;NSAMP=2;MSQ=149.59;AC=2;AN=29246;NFAM=2	SVTYPE=BND;POS=40981985;STRANDS=--:29;CIPOS=-30,29;CIEND=-30,22;CIPOS95=0,0;CIEND95=0,0;MATEID=103728_1;EVENT=103728;SECONDARY;SU=29;PE=23;SR=6;ALG=PROD;AF=6.839e-05;NSAMP=2;MSQ=149.59;AC=2;AN=29246;NFAM=2
chr7	120893509	120893556	chr15	40982282	40982338	103729	236.17	+	+	BND	LOW	103729_1	N	N]chr15:40982311]	103729_2	N	N]chr7:120893532]	SVTYPE=BND;POS=120893532;STRANDS=++:32;CIPOS=-23,24;CIEND=-29,27;CIPOS95=0,0;CIEND95=0,0;MATEID=103729_2;EVENT=103729;SU=32;PE=22;SR=10;ALG=PROD;AF=6.839e-05;NSAMP=2;MSQ=118.09;AC=2;AN=29246;NFAM=2	SVTYPE=BND;POS=40982311;STRANDS=++:32;CIPOS=-29,27;CIEND=-23,24;CIPOS95=0,0;CIEND95=0,0;MATEID=103729_1;EVENT=103729;SECONDARY;SU=32;PE=22;SR=10;ALG=PROD;AF=6.839e-05;NSAMP=2;MSQ=118.09;AC=2;AN=29246;NFAM=2
chr7	120898020	120898466	chr14	52128224	52128758	103346	2011.38	+	+	BND	LOW	103346_1	N	N]chr14:52128234]	103346_2	N	N]chr7:120898031]	SVTYPE=BND;POS=120898031;STRANDS=++:31;IMPRECISE;CIPOS=-11,435;CIEND=-10,524;CIPOS95=-11,46;CIEND95=-10,114;MATEID=103346_2;EVENT=103346;SU=31;PE=31;SR=0;ALG=PROD;AF=0.001402;NSAMP=40;MSQ=31.32;AC=41;AN=29246;NFAM=40	SVTYPE=BND;POS=52128234;STRANDS=++:31;IMPRECISE;CIPOS=-10,524;CIEND=-11,435;CIPOS95=-10,114;CIEND95=-11,46;MATEID=103346_1;EVENT=103346;SECONDARY;SU=31;PE=31;SR=0;ALG=PROD;AF=0.001402;NSAMP=40;MSQ=31.32;AC=41;AN=29246;NFAM=40
chr7	120898175	120898184	chr7	120898241	120898250	403630	248.76	+	-	BND	LOW	403630_1	N	N[chr7:120898247[	403630_2	N	]chr7:120898180]N	SVTYPE=BND;POS=120898180;STRANDS=+-:7;CIPOS=-5,4;CIEND=-5,4;CIPOS95=0,0;CIEND95=0,0;MATEID=403630_2;EVENT=403630;SU=7;PE=0;SR=7;ALG=PROD;AF=3.419e-05;NSAMP=1;MSQ=248.73;RECLASSIFIED;AC=1;AN=29246;NFAM=1	SVTYPE=BND;POS=120898247;STRANDS=+-:7;CIPOS=-5,4;CIEND=-5,4;CIPOS95=0,0;CIEND95=0,0;MATEID=403630_1;EVENT=403630;SECONDARY;SU=7;PE=0;SR=7;ALG=PROD;AF=3.419e-05;NSAMP=1;MSQ=248.73;RECLASSIFIED;AC=1;AN=29246;NFAM=1
chr7	120911404	120911451	chr7	120911636	120911683	403631	524.59	+	-	BND	LOW	403631_1	N	N[chr7:120911661[	403631_2	N	]chr7:120911428]N	SVTYPE=BND;POS=120911428;STRANDS=+-:16;CIPOS=-24,23;CIEND=-24,23;CIPOS95=0,0;CIEND95=0,0;MATEID=403631_2;EVENT=403631;SU=16;PE=0;SR=16;ALG=PROD;AF=0.0002393;NSAMP=7;MSQ=74.59;RECLASSIFIED;AC=7;AN=29246;NFAM=7	SVTYPE=BND;POS=120911661;STRANDS=+-:16;CIPOS=-24,23;CIEND=-24,23;CIPOS95=0,0;CIEND95=0,0;MATEID=403631_1;EVENT=403631;SECONDARY;SU=16;PE=0;SR=16;ALG=PROD;AF=0.0002393;NSAMP=7;MSQ=74.59;RECLASSIFIED;AC=7;AN=29246;NFAM=7
chr7	120957237	120957257	chr7	120959652	120959819	602734	4.64	+	+	INV	LOW	602734	N	<INV>	.	.	.	SVTYPE=INV;POS=120957248;SVLEN=2516;END=120959764;STRANDS=++:2,--:2;IMPRECISE;CIPOS=-11,9;CIEND=-112,55;CIPOS95=-3,3;CIEND95=-90,46;SU=4;PE=4;SR=0;ALG=PROD;AF=3.419e-05;NSAMP=1;MSQ=4.64;AC=1;AN=29246;NFAM=1	.
chr7	120959490	120959823	chr7	120969827	120970402	602735	104.54	-	-	BND	LOW	602735_1	N	[chr7:120970394[N	602735_2	N	[chr7:120959815[N	SVTYPE=BND;POS=120959815;STRANDS=--:6;IMPRECISE;CIPOS=-324,9;CIEND=-566,9;CIPOS95=-88,2;CIEND95=-107,2;MATEID=602735_2;EVENT=602735;SU=6;PE=6;SR=0;ALG=PROD;AF=6.839e-05;NSAMP=2;MSQ=52.27;AC=2;AN=29246;NFAM=2	SVTYPE=BND;POS=120970394;STRANDS=--:6;IMPRECISE;CIPOS=-566,9;CIEND=-324,9;CIPOS95=-107,2;CIEND95=-88,2;MATEID=602735_1;EVENT=602735;SECONDARY;SU=6;PE=6;SR=0;ALG=PROD;AF=6.839e-05;NSAMP=2;MSQ=52.27;AC=2;AN=29246;NFAM=2
chr7	120965598	120965643	chr7	121176456	121176507	403632	762.77	+	-	BND	PASS	403632_1	N	N[chr7:121176483[	403632_2	N	]chr7:120965621]N	SVTYPE=BND;POS=120965621;STRANDS=+-:39;CIPOS=-23,22;CIEND=-26,25;CIPOS95=0,0;CIEND95=0,0;MATEID=403632_2;EVENT=403632;SU=39;PE=24;SR=15;ALG=PROD;AF=6.839e-05;NSAMP=2;MSQ=380.38;RECLASSIFIED;AC=2;AN=29246;NFAM=2	SVTYPE=BND;POS=121176483;STRANDS=+-:39;CIPOS=-26,25;CIEND=-23,22;CIPOS95=0,0;CIEND95=0,0;MATEID=403632_1;EVENT=403632;SECONDARY;SU=39;PE=24;SR=15;ALG=PROD;AF=6.839e-05;NSAMP=2;MSQ=380.38;RECLASSIFIED;AC=2;AN=29246;NFAM=2
chr7	120979518	120979528	chr7	120979639	120979649	403633	867.09	+	-	BND	LOW	403633_1	N	N[chr7:120979645[	403633_2	N	]chr7:120979523]N	SVTYPE=BND;POS=120979523;STRANDS=+-:157;CIPOS=-5,5;CIEND=-5,5;CIPOS95=0,0;CIEND95=0,0;MATEID=403633_2;EVENT=403633;SU=157;PE=3;SR=154;ALG=PROD;AF=0.001299;NSAMP=38;MSQ=16.98;RECLASSIFIED;AC=38;AN=29246;NFAM=38	SVTYPE=BND;POS=120979645;STRANDS=+-:157;CIPOS=-5,5;CIEND=-5,5;CIPOS95=0,0;CIEND95=0,0;MATEID=403633_1;EVENT=403633;SECONDARY;SU=157;PE=3;SR=154;ALG=PROD;AF=0.001299;NSAMP=38;MSQ=16.98;RECLASSIFIED;AC=38;AN=29246;NFAM=38
chr7	121002731	121002736	chr7	121004509	121004528	403634	548.24	+	-	DEL	PASS	403634	N	<DEL>	.	.	.	SVTYPE=DEL;POS=121002734;SVLEN=-1785;END=121004519;STRANDS=+-:27;CIPOS=-3,2;CIEND=-10,9;CIPOS95=0,0;CIEND95=0,0;SU=27;PE=16;SR=11;ALG=PROD;AF=3.419e-05;NSAMP=1;MSQ=548.24;AC=1;AN=29246;NFAM=1	.
chr7	121007743	121007745	chr7	121008828	121008829	403635	23758.0	+	-	BND	PASS	403635_1	N	N[chr7:121008830[	403635_2	N	]chr7:121007744]N	SVTYPE=BND;POS=121007744;STRANDS=+-:1045;CIPOS=-1,1;CIEND=-1,0;CIPOS95=0,0;CIEND95=0,0;MATEID=403635_2;EVENT=403635;SU=1045;PE=573;SR=472;ALG=PROD;AF=0.001573;NSAMP=46;MSQ=416.07;RECLASSIFIED;AC=46;AN=29246;NFAM=43	SVTYPE=BND;POS=121008830;STRANDS=+-:1045;CIPOS=-1,0;CIEND=-1,1;CIPOS95=0,0;CIEND95=0,0;MATEID=403635_1;EVENT=403635;SECONDARY;SU=1045;PE=573;SR=472;ALG=PROD;AF=0.001573;NSAMP=46;MSQ=416.07;RECLASSIFIED;AC=46;AN=29246;NFAM=43
chr7	121030355	121030369	chr7	121057222	121057241	529830	272.33	-	+	DUP	PASS	529830	N	<DUP>	.	.	.	SVTYPE=DUP;POS=121030360;SVLEN=26872;END=121057232;STRANDS=-+:21;CIPOS=-5,9;CIEND=-10,9;CIPOS95=0,0;CIEND95=0,0;SU=21;PE=12;SR=9;ALG=PROD;AF=6.839e-05;NSAMP=1;MSQ=272.06;AC=2;AN=29246;NFAM=1	.
chr7	121034741	121034787	chr7	121039337	121039389	529831	960.87	-	+	DUP	PASS	529831	N	<DUP>	.	.	.	SVTYPE=DUP;POS=121034766;SVLEN=4596;END=121039362;STRANDS=-+:82;CIPOS=-25,21;CIEND=-25,27;CIPOS95=0,0;CIEND95=0,0;SU=82;PE=65;SR=17;ALG=PROD;AF=0.0001026;NSAMP=2;MSQ=328.79;AC=3;AN=29246;NFAM=2	.
chr7	121038136	121038139	chr7	121038237	121038241	403637	10048.3	+	-	BND	LOW	403637_1	N	N[chr7:121038240[	403637_2	N	]chr7:121038138]N	SVTYPE=BND;POS=121038138;STRANDS=+-:317;CIPOS=-2,1;CIEND=-2,2;CIPOS95=0,0;CIEND95=0,0;MATEID=403637_2;EVENT=403637;SU=317;PE=5;SR=312;ALG=PROD;AF=0.001504;NSAMP=44;MSQ=200.51;RECLASSIFIED;AC=44;AN=29246;NFAM=42	SVTYPE=BND;POS=121038240;STRANDS=+-:317;CIPOS=-2,2;CIEND=-2,1;CIPOS95=0,0;CIEND95=0,0;MATEID=403637_1;EVENT=403637;SECONDARY;SU=317;PE=5;SR=312;ALG=PROD;AF=0.001504;NSAMP=44;MSQ=200.51;RECLASSIFIED;AC=44;AN=29246;NFAM=42
chr7	121044140	121044774	chr7	121049922	121050600	403638	299.19	+	-	DEL	PASS	403638	N	<DEL>	.	.	.	SVTYPE=DEL;POS=121044150;SVLEN=-6443;END=121050593;STRANDS=+-:4;IMPRECISE;CIPOS=-10,624;CIEND=-671,7;CIPOS95=-1,214;CIEND95=-234,0;SU=4;PE=4;SR=0;ALG=PROD;AF=6.839e-05;NSAMP=2;MSQ=149.59;AC=2;AN=29246;NFAM=1	.
chr7	121047201	121047674	chr14	47770960	47771489	103318	1148.6	-	-	BND	LOW	103318_1	N	[chr14:47771478[N	103318_2	N	[chr7:121047647[N	SVTYPE=BND;POS=121047647;STRANDS=--:44;IMPRECISE;CIPOS=-445,28;CIEND=-517,12;CIPOS95=-35,28;CIEND95=-86,12;MATEID=103318_2;EVENT=103318;SU=44;PE=44;SR=0;ALG=PROD;AF=0.001231;NSAMP=36;MSQ=24.33;AC=36;AN=29246;NFAM=36	SVTYPE=BND;POS=47771478;STRANDS=--:44;IMPRECISE;CIPOS=-517,12;CIEND=-445,28;CIPOS95=-86,12;CIEND95=-35,28;MATEID=103318_1;EVENT=103318;SECONDARY;SU=44;PE=44;SR=0;ALG=PROD;AF=0.001231;NSAMP=36;MSQ=24.33;AC=36;AN=29246;NFAM=36
chr7	121047304	121047749	chr10	36741945	36742570	101333	157.62	-	-	BND	LOW	101333_1	N	[chr10:36742562[N	101333_2	N	[chr7:121047741[N	SVTYPE=BND;POS=121047741;STRANDS=--:5;IMPRECISE;CIPOS=-436,9;CIEND=-616,9;CIPOS95=-92,2;CIEND95=-149,1;MATEID=101333_2;EVENT=101333;SU=5;PE=5;SR=0;ALG=PROD;AF=0.0001026;NSAMP=3;MSQ=50.87;AC=3;AN=29246;NFAM=3	SVTYPE=BND;POS=36742562;STRANDS=--:5;IMPRECISE;CIPOS=-616,9;CIEND=-436,9;CIPOS95=-149,1;CIEND95=-92,2;MATEID=101333_1;EVENT=101333;SECONDARY;SU=5;PE=5;SR=0;ALG=PROD;AF=0.0001026;NSAMP=3;MSQ=50.87;AC=3;AN=29246;NFAM=3
chr7	121047326	121047675	chrX	150397723	150398248	108584	3504.46	-	-	BND	LOW	108584_1	N	[chrX:150398236[N	108584_2	N	[chr7:121047647[N	SVTYPE=BND;POS=121047647;STRANDS=--:65;IMPRECISE;CIPOS=-320,29;CIEND=-512,13;CIPOS95=-16,16;CIEND95=-74,13;MATEID=108584_2;EVENT=108584;SU=65;PE=65;SR=0;ALG=PROD;AF=0.003693;NSAMP=108;MSQ=29.02;AC=108;AN=29246;NFAM=108	SVTYPE=BND;POS=150398236;STRANDS=--:65;IMPRECISE;CIPOS=-512,13;CIEND=-320,29;CIPOS95=-74,13;CIEND95=-16,16;MATEID=108584_1;EVENT=108584;SECONDARY;SU=65;PE=65;SR=0;ALG=PROD;AF=0.003693;NSAMP=108;MSQ=29.02;AC=108;AN=29246;NFAM=108
chr7	121047549	121047827	chrY	19315379	19315913	108650	232.03	-	+	BND	LOW	108650_1	N	]chrY:19315387]N	108650_2	N	N[chr7:121047819[	SVTYPE=BND;POS=121047819;STRANDS=-+:4;IMPRECISE;CIPOS=-269,9;CIEND=-8,526;CIPOS95=-104,2;CIEND95=0,189;MATEID=108650_2;EVENT=108650;SU=4;PE=4;SR=0;ALG=PROD;AF=0.0003419;NSAMP=10;MSQ=21.73;AC=10;AN=29246;NFAM=10	SVTYPE=BND;POS=19315387;STRANDS=-+:4;IMPRECISE;CIPOS=-8,526;CIEND=-269,9;CIPOS95=0,189;CIEND95=-104,2;MATEID=108650_1;EVENT=108650;SECONDARY;SU=4;PE=4;SR=0;ALG=PROD;AF=0.0003419;NSAMP=10;MSQ=21.73;AC=10;AN=29246;NFAM=10
chr7	121047661	121047921	chr8	38556240	38556704	106663	7169.76	+	-	BND	LOW	106663_1	N	N[chr8:38556697[	106663_2	N	]chr7:121047711]N	SVTYPE=BND;POS=121047711;STRANDS=+-:164;IMPRECISE;CIPOS=-50,210;CIEND=-456,8;CIPOS95=-4,4;CIEND95=-51,8;MATEID=106663_2;EVENT=106663;SU=164;PE=164;SR=0;ALG=PROD;AF=0.005026;NSAMP=147;MSQ=40.08;AC=147;AN=29246;NFAM=145	SVTYPE=BND;POS=38556697;STRANDS=+-:164;IMPRECISE;CIPOS=-456,8;CIEND=-50,210;CIPOS95=-51,8;CIEND95=-4,4;MATEID=106663_1;EVENT=106663;SECONDARY;SU=164;PE=164;SR=0;ALG=PROD;AF=0.005026;NSAMP=147;MSQ=40.08;AC=147;AN=29246;NFAM=145
chr7	121047687	121047803	chrX	150398397	150398794	108581	10623.9	+	+	BND	LOW	108581_1	N	N]chrX:150398408]	108581_2	N	N]chr7:121047709]	SVTYPE=BND;POS=121047709;STRANDS=++:262;IMPRECISE;CIPOS=-22,94;CIEND=-11,386;CIPOS95=-3,3;CIEND95=-11,31;MATEID=108581_2;EVENT=108581;SU=262;PE=262;SR=0;ALG=PROD;AF=0.008958;NSAMP=262;MSQ=35.22;AC=262;AN=29246;NFAM=259	SVTYPE=BND;POS=150398408;STRANDS=++:262;IMPRECISE;CIPOS=-11,386;CIEND=-22,94;CIPOS95=-11,31;CIEND95=-3,3;MATEID=108581_1;EVENT=108581;SECONDARY;SU=262;PE=262;SR=0;ALG=PROD;AF=0.008958;NSAMP=262;MSQ=35.22;AC=262;AN=29246;NFAM=259
chr7	121047689	121047716	chr14	47771639	47771659	103321	10002.6	+	+	BND	LOW	103321_1	N	N]chr14:47771651]	103321_2	N	N]chr7:121047714]	SVTYPE=BND;POS=121047714;STRANDS=++:602;IMPRECISE;CIPOS=-25,2;CIEND=-12,8;CIPOS95=-2,2;CIEND95=-1,1;MATEID=103321_2;EVENT=103321;SU=602;PE=597;SR=5;ALG=PROD;AF=0.006804;NSAMP=199;MSQ=37.79;AC=199;AN=29246;NFAM=198	SVTYPE=BND;POS=47771651;STRANDS=++:602;IMPRECISE;CIPOS=-12,8;CIEND=-25,2;CIPOS95=-1,1;CIEND95=-2,2;MATEID=103321_1;EVENT=103321;SECONDARY;SU=602;PE=597;SR=5;ALG=PROD;AF=0.006804;NSAMP=199;MSQ=37.79;AC=199;AN=29246;NFAM=198
chr7	121068083	121068413	chr7	121252464	121253030	602736	183.02	+	+	BND	LOW	602736_1	N	N]chr7:121252494]	602736_2	N	N]chr7:121068113]	SVTYPE=BND;POS=121068113;STRANDS=++:16;IMPRECISE;CIPOS=-30,300;CIEND=-30,536;CIPOS95=-30,61;CIEND95=-30,110;MATEID=602736_2;EVENT=602736;SU=16;PE=16;SR=0;ALG=PROD;AF=0.0001368;NSAMP=4;MSQ=45.52;AC=4;AN=29246;NFAM=4	SVTYPE=BND;POS=121252494;STRANDS=++:16;IMPRECISE;CIPOS=-30,536;CIEND=-30,300;CIPOS95=-30,110;CIEND95=-30,61;MATEID=602736_1;EVENT=602736;SECONDARY;SU=16;PE=16;SR=0;ALG=PROD;AF=0.0001368;NSAMP=4;MSQ=45.52;AC=4;AN=29246;NFAM=4
chr7	121108426	121108759	chr7	121545241	121545565	602737	107.7	+	+	BND	LOW	602737_1	N	N]chr7:121545251]	602737_2	N	N]chr7:121108436]	SVTYPE=BND;POS=121108436;STRANDS=++:7;IMPRECISE;CIPOS=-10,323;CIEND=-10,314;CIPOS95=-1,92;CIEND95=-1,85;MATEID=602737_2;EVENT=602737;SU=7;PE=7;SR=0;ALG=PROD;AF=3.419e-05;NSAMP=1;MSQ=107.7;AC=1;AN=29246;NFAM=1	SVTYPE=BND;POS=121545251;STRANDS=++:7;IMPRECISE;CIPOS=-10,314;CIEND=-10,323;CIPOS95=-1,85;CIEND95=-1,92;MATEID=602737_1;EVENT=602737;SECONDARY;SU=7;PE=7;SR=0;ALG=PROD;AF=3.419e-05;NSAMP=1;MSQ=107.7;AC=1;AN=29246;NFAM=1
chr7	121117104	121117123	chr12	96101214	96101233	102548	13.98	+	-	BND	LOW	102548_1	N	N[chr12:96101225[	102548_2	N	]chr7:121117114]N	SVTYPE=BND;POS=121117114;STRANDS=+-:4;IMPRECISE;CIPOS=-10,9;CIEND=-10,9;CIPOS95=-3,3;CIEND95=-3,1;MATEID=102548_2;EVENT=102548;SU=4;PE=3;SR=1;ALG=PROD;AF=3.419e-05;NSAMP=1;MSQ=9.42;AC=1;AN=29246;NFAM=1	SVTYPE=BND;POS=96101225;STRANDS=+-:4;IMPRECISE;CIPOS=-10,9;CIEND=-10,9;CIPOS95=-3,1;CIEND95=-3,3;MATEID=102548_1;EVENT=102548;SECONDARY;SU=4;PE=3;SR=1;ALG=PROD;AF=3.419e-05;NSAMP=1;MSQ=9.42;AC=1;AN=29246;NFAM=1
chr7	121120260	121120274	chr7	121120939	121120946	403643	5127.79	+	-	DEL	PASS	403643	N	<DEL>	.	.	.	SVTYPE=DEL;POS=121120269;SVLEN=-670;END=121120939;STRANDS=+-:226;CIPOS=-9,5;CIEND=0,7;CIPOS95=0,0;CIEND95=0,0;SU=226;PE=159;SR=67;ALG=PROD;AF=0.0002052;NSAMP=6;MSQ=630.41;AC=6;AN=29246;NFAM=3	.
chr7	121121965	121121971	chr7	121276835	121276841	529832	249.41	-	+	DUP	PASS	529832	N	<DUP>	.	.	.	SVTYPE=DUP;POS=121121969;SVLEN=154869;END=121276838;STRANDS=-+:23;CIPOS=-4,2;CIEND=-3,3;CIPOS95=0,0;CIEND95=0,0;SU=23;PE=15;SR=8;ALG=PROD;AF=3.419e-05;NSAMP=1;MSQ=248.31;AC=1;AN=29246;NFAM=1	.
chr7	121145981	121145987	chr7	121146208	121146227	403646	364.86	+	-	BND	PASS	403646_1	N	N[chr7:121146219[	403646_2	N	]chr7:121145985]N	SVTYPE=BND;POS=121145985;STRANDS=+-:12;CIPOS=-4,2;CIEND=-10,9;CIPOS95=0,0;CIEND95=0,0;MATEID=403646_2;EVENT=403646;SU=12;PE=1;SR=11;ALG=PROD;AF=3.419e-05;NSAMP=1;MSQ=362.51;RECLASSIFIED;AC=1;AN=29246;NFAM=1	SVTYPE=BND;POS=121146219;STRANDS=+-:12;CIPOS=-10,9;CIEND=-4,2;CIPOS95=0,0;CIEND95=0,0;MATEID=403646_1;EVENT=403646;SECONDARY;SU=12;PE=1;SR=11;ALG=PROD;AF=3.419e-05;NSAMP=1;MSQ=362.51;RECLASSIFIED;AC=1;AN=29246;NFAM=1
chr7	121172652	121172669	chrX	1530148	1530165	107852	67.98	-	-	BND	LOW	107852_1	N	[chrX:1530158[N	107852_2	N	[chr7:121172662[N	SVTYPE=BND;POS=121172662;STRANDS=--:4;CIPOS=-9,8;CIEND=-9,8;CIPOS95=0,0;CIEND95=0,0;MATEID=107852_2;EVENT=107852;SU=4;PE=0;SR=4;ALG=PROD;AF=3.419e-05;NSAMP=1;MSQ=4.68;AC=1;AN=29246;NFAM=1	SVTYPE=BND;POS=1530158;STRANDS=--:4;CIPOS=-9,8;CIEND=-9,8;CIPOS95=0,0;CIEND95=0,0;MATEID=107852_1;EVENT=107852;SECONDARY;SU=4;PE=0;SR=4;ALG=PROD;AF=3.419e-05;NSAMP=1;MSQ=4.68;AC=1;AN=29246;NFAM=1
chr7	121180306	121180325	chr7	121180409	121180428	403649	326.0	+	-	DEL	PASS	403649	N	<DEL>	.	.	.	SVTYPE=DEL;POS=121180316;SVLEN=-103;END=121180419;STRANDS=+-:10;CIPOS=-10,9;CIEND=-10,9;CIPOS95=0,0;CIEND95=0,0;SU=10;PE=0;SR=10;ALG=PROD;AF=3.42e-05;NSAMP=1;MSQ=314.73;AC=1;AN=29244;NFAM=1	.
chr7	121187268	121187311	chr7	121189769	121189828	403650	2826.95	+	-	DEL	PASS	403650	N	<DEL>	.	.	.	SVTYPE=DEL;POS=121187290;SVLEN=-2509;END=121189799;STRANDS=+-:117;CIPOS=-22,21;CIEND=-30,29;CIPOS95=0,0;CIEND95=0,0;SU=117;PE=71;SR=46;ALG=PROD;AF=6.839e-05;NSAMP=2;MSQ=1032.74;AC=2;AN=29246;NFAM=1	.
chr7	121202222	121202225	chr7	121207984	121207986	403652	926.46	+	-	DEL	PASS	403652	N	<DEL>	.	.	.	SVTYPE=DEL;POS=121202224;SVLEN=-5762;END=121207986;STRANDS=+-:38;CIPOS=-2,1;CIEND=-2,0;CIPOS95=0,0;CIEND95=0,0;SU=38;PE=24;SR=14;ALG=PROD;AF=3.419e-05;NSAMP=1;MSQ=926.28;AC=1;AN=29246;NFAM=1	.
chr7	121238012	121238017	chr7	121238297	121238302	403654	272.96	+	-	BND	LOW	403654_1	N	N[chr7:121238301[	403654_2	N	]chr7:121238015]N	SVTYPE=BND;POS=121238015;STRANDS=+-:11;CIPOS=-3,2;CIEND=-3,2;CIPOS95=0,0;CIEND95=0,0;MATEID=403654_2;EVENT=403654;SU=11;PE=0;SR=11;ALG=PROD;AF=0.0001026;NSAMP=3;MSQ=89.09;RECLASSIFIED;AC=3;AN=29246;NFAM=3	SVTYPE=BND;POS=121238301;STRANDS=+-:11;CIPOS=-3,2;CIEND=-3,2;CIPOS95=0,0;CIEND95=0,0;MATEID=403654_1;EVENT=403654;SECONDARY;SU=11;PE=0;SR=11;ALG=PROD;AF=0.0001026;NSAMP=3;MSQ=89.09;RECLASSIFIED;AC=3;AN=29246;NFAM=3
chr7	121241062	121241062	chr7	121241380	121241380	403655	1.04079e+07	+	-	MEI	PASS	403655	N	<DEL:ME:SINE|Alu|AluYa5>	.	.	.	SVTYPE=MEI;POS=121241062;SVLEN=-318;END=121241380;STRANDS=+-:229160;CIPOS=0,0;CIEND=0,0;CIPOS95=0,0;CIEND95=0,0;SU=229160;PE=33987;SR=195173;AF=0.4156;NSAMP=9653;MSQ=665.25;MEDGQR=3.82;Q10GQR=2.33;AC=12155;AN=29246;NFAM=8999	.
chr7	121286182	121286225	chr7	121289654	121289699	403657	1228.87	+	-	DEL	PASS	403657	N	<DEL>	.	.	.	SVTYPE=DEL;POS=121286204;SVLEN=-3474;END=121289678;STRANDS=+-:51;CIPOS=-22,21;CIEND=-24,21;CIPOS95=0,0;CIEND95=0,0;SU=51;PE=29;SR=22;ALG=PROD;AF=3.419e-05;NSAMP=1;MSQ=770.36;AC=1;AN=29246;NFAM=1	.
chr7	121293587	121293596	chr7	121293715	121293724	403658	149.79	+	-	DEL	PASS	403658	N	<DEL>	.	.	.	SVTYPE=DEL;POS=121293592;SVLEN=-128;END=121293720;STRANDS=+-:7;CIPOS=-5,4;CIEND=-5,4;CIPOS95=0,0;CIEND95=0,0;SU=7;PE=0;SR=7;ALG=PROD;AF=3.419e-05;NSAMP=1;MSQ=149.79;AC=1;AN=29246;NFAM=1	.
chr7	121294318	121294337	chr7	121294842	121294861	403659	1084.62	+	-	DEL	PASS	403659	N	<DEL>	.	.	.	SVTYPE=DEL;POS=121294328;SVLEN=-524;END=121294852;STRANDS=+-:34;CIPOS=-10,9;CIEND=-10,9;CIPOS95=0,0;CIEND95=0,0;SU=34;PE=18;SR=16;ALG=PROD;AF=3.419e-05;NSAMP=1;MSQ=1070.12;AC=1;AN=29246;NFAM=1	.
chr7	121299707	121299761	chr7	121305150	121305204	403660	2376.88	+	-	DEL	PASS	403660	N	<DEL>	.	.	.	SVTYPE=DEL;POS=121299734;SVLEN=-5445;END=121305179;STRANDS=+-:103;CIPOS=-27,27;CIEND=-29,25;CIPOS95=0,0;CIEND95=0,0;SU=103;PE=54;SR=49;ALG=PROD;AF=0.0001368;NSAMP=4;MSQ=594.22;AC=4;AN=29246;NFAM=4	.
chr7	121325110	121325167	chr16	2164109	2164168	104048	84.98	-	-	BND	LOW	104048_1	N	[chr16:2164140[N	104048_2	N	[chr7:121325139[N	SVTYPE=BND;POS=121325139;STRANDS=--:5;IMPRECISE;CIPOS=-28,29;CIEND=-30,29;CIPOS95=-1,1;CIEND95=0,0;MATEID=104048_2;EVENT=104048;SU=5;PE=0;SR=5;ALG=PROD;AF=6.839e-05;NSAMP=2;MSQ=40.64;AC=2;AN=29246;NFAM=2	SVTYPE=BND;POS=2164140;STRANDS=--:5;IMPRECISE;CIPOS=-30,29;CIEND=-28,29;CIPOS95=0,0;CIEND95=-1,1;MATEID=104048_1;EVENT=104048;SECONDARY;SU=5;PE=0;SR=5;ALG=PROD;AF=6.839e-05;NSAMP=2;MSQ=40.64;AC=2;AN=29246;NFAM=2
chr7	121328960	121329009	chr7	121329257	121329307	403662	165.79	+	-	BND	LOW	403662_1	N	N[chr7:121329284[	403662_2	N	]chr7:121328985]N	SVTYPE=BND;POS=121328985;STRANDS=+-:13;CIPOS=-25,24;CIEND=-26,24;CIPOS95=0,0;CIEND95=0,0;MATEID=403662_2;EVENT=403662;SU=13;PE=0;SR=13;ALG=PROD;AF=0.0001026;NSAMP=3;MSQ=50.77;RECLASSIFIED;AC=3;AN=29246;NFAM=3	SVTYPE=BND;POS=121329284;STRANDS=+-:13;CIPOS=-26,24;CIEND=-25,24;CIPOS95=0,0;CIEND95=0,0;MATEID=403662_1;EVENT=403662;SECONDARY;SU=13;PE=0;SR=13;ALG=PROD;AF=0.0001026;NSAMP=3;MSQ=50.77;RECLASSIFIED;AC=3;AN=29246;NFAM=3
chr7	121329802	121329848	chr7	121330024	121330073	403663	402.7	+	-	DEL	PASS	403663	N	<DEL>	.	.	.	SVTYPE=DEL;POS=121329826;SVLEN=-223;END=121330049;STRANDS=+-:17;CIPOS=-24,22;CIEND=-25,24;CIPOS95=0,0;CIEND95=0,0;SU=17;PE=0;SR=17;ALG=PROD;AF=0.0001026;NSAMP=3;MSQ=79.04;AC=3;AN=29246;NFAM=3	.
chr7	121357504	121357511	chr7	121358351	121358362	529833	2233.5	-	+	BND	LOW	529833_1	N	]chr7:121358357]N	529833_2	N	N[chr7:121357510[	SVTYPE=BND;POS=121357510;STRANDS=-+:203;CIPOS=-5,2;CIEND=-6,5;CIPOS95=0,0;CIEND95=0,0;MATEID=529833_2;EVENT=529833;SU=203;PE=126;SR=77;ALG=PROD;AF=0.0002393;NSAMP=7;MSQ=247.35;RECLASSIFIED;AC=7;AN=29246;NFAM=7	SVTYPE=BND;POS=121358357;STRANDS=-+:203;CIPOS=-6,5;CIEND=-5,2;CIPOS95=0,0;CIEND95=0,0;MATEID=529833_1;EVENT=529833;SECONDARY;SU=203;PE=126;SR=77;ALG=PROD;AF=0.0002393;NSAMP=7;MSQ=247.35;RECLASSIFIED;AC=7;AN=29246;NFAM=7
chr7	121365535	121365554	chr7	121572350	121572363	602738	65.43	-	-	BND	LOW	602738_1	N	[chr7:121572359[N	602738_2	N	[chr7:121365546[N	SVTYPE=BND;POS=121365546;STRANDS=--:12;CIPOS=-10,9;CIEND=-8,5;CIPOS95=0,0;CIEND95=0,0;MATEID=602738_2;EVENT=602738;SU=12;PE=8;SR=4;ALG=PROD;AF=3.419e-05;NSAMP=1;MSQ=65.43;AC=1;AN=29246;NFAM=1	SVTYPE=BND;POS=121572359;STRANDS=--:12;CIPOS=-8,5;CIEND=-10,9;CIPOS95=0,0;CIEND95=0,0;MATEID=602738_1;EVENT=602738;SECONDARY;SU=12;PE=8;SR=4;ALG=PROD;AF=3.419e-05;NSAMP=1;MSQ=65.43;AC=1;AN=29246;NFAM=1
chr7	121366340	121366349	chr7	121366390	121366401	403664	2378.53	+	-	BND	LOW	403664_1	N	N[chr7:121366397[	403664_2	N	]chr7:121366346]N	SVTYPE=BND;POS=121366346;STRANDS=+-:59;CIPOS=-6,3;CIEND=-6,5;CIPOS95=0,0;CIEND95=0,0;MATEID=403664_2;EVENT=403664;SU=59;PE=1;SR=58;ALG=PROD;AF=0.0003761;NSAMP=11;MSQ=202.97;RECLASSIFIED;AC=11;AN=29246;NFAM=8	SVTYPE=BND;POS=121366397;STRANDS=+-:59;CIPOS=-6,5;CIEND=-6,3;CIPOS95=0,0;CIEND95=0,0;MATEID=403664_1;EVENT=403664;SECONDARY;SU=59;PE=1;SR=58;ALG=PROD;AF=0.0003761;NSAMP=11;MSQ=202.97;RECLASSIFIED;AC=11;AN=29246;NFAM=8
chr7	121380724	121380741	chr8	97190059	97190074	106933	10536.9	-	+	BND	LOW	106933_1	N	]chr8:97190066]N	106933_2	N	N[chr7:121380734[	SVTYPE=BND;POS=121380734;STRANDS=-+:36;CIPOS=-9,8;CIEND=-7,8;CIPOS95=0,0;CIEND95=0,0;MATEID=106933_2;EVENT=106933;SU=36;PE=0;SR=36;ALG=PROD;AF=0.008958;NSAMP=262;MSQ=23.54;AC=262;AN=29246;NFAM=259	SVTYPE=BND;POS=97190066;STRANDS=-+:36;CIPOS=-7,8;CIEND=-9,8;CIPOS95=0,0;CIEND95=0,0;MATEID=106933_1;EVENT=106933;SECONDARY;SU=36;PE=0;SR=36;ALG=PROD;AF=0.008958;NSAMP=262;MSQ=23.54;AC=262;AN=29246;NFAM=259
chr7	121380724	121380741	chr10	94220412	94220429	101229	6514.42	-	+	BND	LOW	101229_1	N	]chr10:94220421]N	101229_2	N	N[chr7:121380734[	SVTYPE=BND;POS=121380734;STRANDS=-+:30;CIPOS=-9,8;CIEND=-9,8;CIPOS95=0,0;CIEND95=0,0;MATEID=101229_2;EVENT=101229;SU=30;PE=0;SR=30;ALG=PROD;AF=0.005334;NSAMP=156;MSQ=23.74;AC=156;AN=29246;NFAM=154	SVTYPE=BND;POS=94220421;STRANDS=-+:30;CIPOS=-9,8;CIEND=-9,8;CIPOS95=0,0;CIEND95=0,0;MATEID=101229_1;EVENT=101229;SECONDARY;SU=30;PE=0;SR=30;ALG=PROD;AF=0.005334;NSAMP=156;MSQ=23.74;AC=156;AN=29246;NFAM=154
chr7	121382531	121382549	chr7	121386628	121386646	403665	887.46	+	-	DEL	PASS	403665	N	<DEL>	.	.	.	SVTYPE=DEL;POS=121382541;SVLEN=-4097;END=121386638;STRANDS=+-:36;CIPOS=-10,8;CIEND=-10,8;CIPOS95=0,0;CIEND95=0,0;SU=36;PE=23;SR=13;ALG=PROD;AF=3.419e-05;NSAMP=1;MSQ=887.33;AC=1;AN=29246;NFAM=1	.
chr7	121396189	121396206	chr7	121396379	121396396	403666	160.2	+	-	BND	LOW	403666_1	N	N[chr7:121396389[	403666_2	N	]chr7:121396198]N	SVTYPE=BND;POS=121396198;STRANDS=+-:4;CIPOS=-9,8;CIEND=-9,8;CIPOS95=0,0;CIEND95=0,0;MATEID=403666_2;EVENT=403666;SU=4;PE=0;SR=4;ALG=PROD;AF=0.0001368;NSAMP=4;MSQ=32.2;RECLASSIFIED;AC=4;AN=29242;NFAM=4	SVTYPE=BND;POS=121396389;STRANDS=+-:4;CIPOS=-9,8;CIEND=-9,8;CIPOS95=0,0;CIEND95=0,0;MATEID=403666_1;EVENT=403666;SECONDARY;SU=4;PE=0;SR=4;ALG=PROD;AF=0.0001368;NSAMP=4;MSQ=32.2;RECLASSIFIED;AC=4;AN=29242;NFAM=4
chr7	121398392	121398398	chr7	121406770	121406789	403667	473.6	+	-	DEL	PASS	403667	N	<DEL>	.	.	.	SVTYPE=DEL;POS=121398395;SVLEN=-8385;END=121406780;STRANDS=+-:20;CIPOS=-3,3;CIEND=-10,9;CIPOS95=0,0;CIEND95=0,0;SU=20;PE=12;SR=8;ALG=PROD;AF=3.419e-05;NSAMP=1;MSQ=473.6;AC=1;AN=29246;NFAM=1	.
chr7	121410045	121410061	chr7	121410198	121410229	602739	129.03	+	+	INV	LOW	602739	N	<INV>	.	.	.	SVTYPE=INV;POS=121410055;SVLEN=143;END=121410198;STRANDS=++:2,--:2;IMPRECISE;CIPOS=-10,6;CIEND=0,31;CIPOS95=-10,6;CIEND95=0,22;SU=4;PE=4;SR=0;ALG=PROD;AF=0.0001368;NSAMP=4;MSQ=24.04;AC=4;AN=29246;NFAM=4	.
chr7	121414636	121414638	chr7	121414738	121414740	403668	12572.0	+	-	BND	LOW	403668_1	N	N[chr7:121414740[	403668_2	N	]chr7:121414637]N	SVTYPE=BND;POS=121414637;STRANDS=+-:428;CIPOS=-1,1;CIEND=-1,1;CIPOS95=0,0;CIEND95=0,0;MATEID=403668_2;EVENT=403668;SU=428;PE=7;SR=421;ALG=PROD;AF=0.002291;NSAMP=67;MSQ=166.7;RECLASSIFIED;AC=67;AN=29246;NFAM=67	SVTYPE=BND;POS=121414740;STRANDS=+-:428;CIPOS=-1,1;CIEND=-1,1;CIPOS95=0,0;CIEND95=0,0;MATEID=403668_1;EVENT=403668;SECONDARY;SU=428;PE=7;SR=421;ALG=PROD;AF=0.002291;NSAMP=67;MSQ=166.7;RECLASSIFIED;AC=67;AN=29246;NFAM=67
chr7	121415044	121415061	chr8	30516921	30516938	106636	816.71	-	+	BND	LOW	106636_1	N	]chr8:30516930]N	106636_2	N	N[chr7:121415054[	SVTYPE=BND;POS=121415054;STRANDS=-+:4;CIPOS=-9,8;CIEND=-9,8;CIPOS95=0,0;CIEND95=0,0;MATEID=106636_2;EVENT=106636;SU=4;PE=0;SR=4;ALG=PROD;AF=0.0007864;NSAMP=23;MSQ=13.28;AC=23;AN=29246;NFAM=23	SVTYPE=BND;POS=30516930;STRANDS=-+:4;CIPOS=-9,8;CIEND=-9,8;CIPOS95=0,0;CIEND95=0,0;MATEID=106636_1;EVENT=106636;SECONDARY;SU=4;PE=0;SR=4;ALG=PROD;AF=0.0007864;NSAMP=23;MSQ=13.28;AC=23;AN=29246;NFAM=23
chr7	121429946	121429965	chr7	121433597	121433616	602740	29.74	-	-	BND	LOW	602740_1	N	[chr7:121433608[N	602740_2	N	[chr7:121429957[N	SVTYPE=BND;POS=121429957;STRANDS=--:5;CIPOS=-10,9;CIEND=-10,9;CIPOS95=0,0;CIEND95=0,0;MATEID=602740_2;EVENT=602740;SU=5;PE=0;SR=5;ALG=PROD;AF=3.419e-05;NSAMP=1;MSQ=29.74;AC=1;AN=29246;NFAM=1	SVTYPE=BND;POS=121433608;STRANDS=--:5;CIPOS=-10,9;CIEND=-10,9;CIPOS95=0,0;CIEND95=0,0;MATEID=602740_1;EVENT=602740;SECONDARY;SU=5;PE=0;SR=5;ALG=PROD;AF=3.419e-05;NSAMP=1;MSQ=29.74;AC=1;AN=29246;NFAM=1
chr7	121432363	121432851	chr14	27300965	27301532	103223	20398.6	+	-	BND	LOW	103223_1	N	N[chr14:27301524[	103223_2	N	]chr7:121432373]N	SVTYPE=BND;POS=121432373;STRANDS=+-:4;IMPRECISE;CIPOS=-10,478;CIEND=-558,9;CIPOS95=-1,155;CIEND95=-185,1;MATEID=103223_2;EVENT=103223;SU=4;PE=4;SR=0;ALG=PROD;AF=0.005676;NSAMP=166;MSQ=120.56;AC=166;AN=29246;NFAM=166	SVTYPE=BND;POS=27301524;STRANDS=+-:4;IMPRECISE;CIPOS=-558,9;CIEND=-10,478;CIPOS95=-185,1;CIEND95=-1,155;MATEID=103223_1;EVENT=103223;SECONDARY;SU=4;PE=4;SR=0;ALG=PROD;AF=0.005676;NSAMP=166;MSQ=120.56;AC=166;AN=29246;NFAM=166
chr7	121472030	121472039	chr7	121472413	121472422	403669	631.5	+	-	BND	LOW	403669_1	N	N[chr7:121472419[	403669_2	N	]chr7:121472035]N	SVTYPE=BND;POS=121472035;STRANDS=+-:7;CIPOS=-5,4;CIEND=-5,4;CIPOS95=0,0;CIEND95=0,0;MATEID=403669_2;EVENT=403669;SU=7;PE=0;SR=7;ALG=PROD;AF=0.0006155;NSAMP=18;MSQ=27.83;RECLASSIFIED;AC=18;AN=29246;NFAM=18	SVTYPE=BND;POS=121472419;STRANDS=+-:7;CIPOS=-5,4;CIEND=-5,4;CIPOS95=0,0;CIEND95=0,0;MATEID=403669_1;EVENT=403669;SECONDARY;SU=7;PE=0;SR=7;ALG=PROD;AF=0.0006155;NSAMP=18;MSQ=27.83;RECLASSIFIED;AC=18;AN=29246;NFAM=18
chr7	121477770	121477829	chr7	121485170	121485229	529834	517.93	-	+	DUP	PASS	529834	N	<DUP>	.	.	.	SVTYPE=DUP;POS=121477800;SVLEN=7400;END=121485200;STRANDS=-+:46;CIPOS=-30,29;CIEND=-30,29;CIPOS95=0,0;CIEND95=0,0;SU=46;PE=27;SR=19;ALG=PROD;AF=3.419e-05;NSAMP=1;MSQ=179.71;AC=1;AN=29246;NFAM=1	.
chr7	121477828	121477833	chr7	121595821	121595828	602741	323.37	+	+	BND	PASS	602741_1	N	N]chr7:121595825]	602741_2	N	N]chr7:121477831]	SVTYPE=BND;POS=121477831;STRANDS=++:22;CIPOS=-3,2;CIEND=-4,3;CIPOS95=0,0;CIEND95=0,0;MATEID=602741_2;EVENT=602741;SU=22;PE=13;SR=9;ALG=PROD;AF=3.419e-05;NSAMP=1;MSQ=323.37;AC=1;AN=29246;NFAM=1	SVTYPE=BND;POS=121595825;STRANDS=++:22;CIPOS=-4,3;CIEND=-3,2;CIPOS95=0,0;CIEND95=0,0;MATEID=602741_1;EVENT=602741;SECONDARY;SU=22;PE=13;SR=9;ALG=PROD;AF=3.419e-05;NSAMP=1;MSQ=323.37;AC=1;AN=29246;NFAM=1
chr7	121479472	121479489	chr11	108749043	108749060	101956	156.69	-	-	BND	LOW	101956_1	N	[chr11:108749053[N	101956_2	N	[chr7:121479483[N	SVTYPE=BND;POS=121479483;STRANDS=--:4;IMPRECISE;CIPOS=-10,7;CIEND=-9,8;CIPOS95=-1,0;CIEND95=0,0;MATEID=101956_2;EVENT=101956;SU=4;PE=0;SR=4;ALG=PROD;AF=0.000171;NSAMP=5;MSQ=11.97;AC=5;AN=29246;NFAM=5	SVTYPE=BND;POS=108749053;STRANDS=--:4;IMPRECISE;CIPOS=-9,8;CIEND=-10,7;CIPOS95=0,0;CIEND95=-1,0;MATEID=101956_1;EVENT=101956;SECONDARY;SU=4;PE=0;SR=4;ALG=PROD;AF=0.000171;NSAMP=5;MSQ=11.97;AC=5;AN=29246;NFAM=5
chr7	121480978	121480978	chr7	121481144	121481144	529835	23826.3	-	+	DUP	PASS	529835	N	<DUP>	.	.	.	SVTYPE=DUP;POS=121480978;SVLEN=166;END=121481144;STRANDS=-+:1934;CIPOS=0,0;CIEND=0,0;CIPOS95=0,0;CIEND95=0,0;SU=1934;PE=1;SR=1933;ALG=PROD;AF=0.01039;NSAMP=297;MSQ=65.09;AC=304;AN=29246;NFAM=290	.
chr7	121483468	121483510	chr7	121484932	121484991	403670	2679.72	+	-	DEL	PASS	403670	N	<DEL>	.	.	.	SVTYPE=DEL;POS=121483490;SVLEN=-1472;END=121484962;STRANDS=+-:115;CIPOS=-22,20;CIEND=-30,29;CIPOS95=0,0;CIEND95=0,0;SU=115;PE=65;SR=50;ALG=PROD;AF=0.0001026;NSAMP=3;MSQ=893.24;AC=3;AN=29246;NFAM=3	.
chr7	121521410	121522461	chr7	121522413	121523313	602742	3.09905e+06	+	+	INV	PASS	602742	N	<INV>	.	.	.	SVTYPE=INV;POS=121522363;SVLEN=163;END=121522526;STRANDS=++:22139,--:169596;IMPRECISE;CIPOS=-953,98;CIEND=-113,787;CIPOS95=-45,45;CIEND95=-27,27;SU=191735;PE=112644;SR=79091;ALG=SUM;AF=0.337;NSAMP=9556;MSQ=195.71;RETAINED;AC=9855;AN=29246;NFAM=8892	.
chr7	121521757	121521808	chr7	121540083	121540134	403672	4854.64	+	-	BND	PASS	403672_1	N	N[chr7:121540112[	403672_2	N	]chr7:121521782]N	SVTYPE=BND;POS=121521782;STRANDS=+-:187;CIPOS=-25,26;CIEND=-28,23;CIPOS95=0,0;CIEND95=0,0;MATEID=403672_2;EVENT=403672;SU=187;PE=131;SR=56;ALG=PROD;AF=3.419e-05;NSAMP=1;MSQ=320.49;RECLASSIFIED;AC=1;AN=29246;NFAM=1	SVTYPE=BND;POS=121540112;STRANDS=+-:187;CIPOS=-28,23;CIEND=-25,26;CIPOS95=0,0;CIEND95=0,0;MATEID=403672_1;EVENT=403672;SECONDARY;SU=187;PE=131;SR=56;ALG=PROD;AF=3.419e-05;NSAMP=1;MSQ=320.49;RECLASSIFIED;AC=1;AN=29246;NFAM=1
chr7	121522476	121522740	chr7	121637142	121637494	602746	61307.4	+	+	BND	LOW	602746_1	N	N]chr7:121637172]	602746_2	N	N]chr7:121522506]	SVTYPE=BND;POS=121522506;STRANDS=++:22;IMPRECISE;CIPOS=-30,234;CIEND=-30,322;CIPOS95=-28,28;CIEND95=-30,42;MATEID=602746_2;EVENT=602746;SU=22;PE=22;SR=0;ALG=PROD;AF=0.04565;NSAMP=1335;MSQ=34.17;AC=1335;AN=29246;NFAM=1291	SVTYPE=BND;POS=121637172;STRANDS=++:22;IMPRECISE;CIPOS=-30,322;CIEND=-30,234;CIPOS95=-30,42;CIEND95=-28,28;MATEID=602746_1;EVENT=602746;SECONDARY;SU=22;PE=22;SR=0;ALG=PROD;AF=0.04565;NSAMP=1335;MSQ=34.17;AC=1335;AN=29246;NFAM=1291
chr7	121526204	121526208	chr20	38122405	38122409	105907	187242.0	-	+	BND	LOW	105907_1	N	]chr20:38122407]N	105907_2	N	N[chr7:121526207[	SVTYPE=BND;POS=121526207;STRANDS=-+:330;CIPOS=-2,2;CIEND=-2,2;CIPOS95=0,0;CIEND95=0,0;MATEID=105907_2;EVENT=105907;SU=330;PE=0;SR=330;ALG=PROD;AF=0.04493;NSAMP=1229;MSQ=88.82;AC=1314;AN=29246;NFAM=1158	SVTYPE=BND;POS=38122407;STRANDS=-+:330;CIPOS=-2,2;CIEND=-2,2;CIPOS95=0,0;CIEND95=0,0;MATEID=105907_1;EVENT=105907;SECONDARY;SU=330;PE=0;SR=330;ALG=PROD;AF=0.04493;NSAMP=1229;MSQ=88.82;AC=1314;AN=29246;NFAM=1158
chr7	121526219	121526278	chr9	113951413	113951472	107713	86241.9	+	+	BND	LOW	107713_1	N	N]chr9:113951443]	107713_2	N	N]chr7:121526249]	SVTYPE=BND;POS=121526249;STRANDS=++:25;CIPOS=-30,29;CIEND=-30,29;CIPOS95=0,0;CIEND95=0,0;MATEID=107713_2;EVENT=107713;SU=25;PE=0;SR=25;ALG=PROD;AF=0.06131;NSAMP=1695;MSQ=28.98;AC=1793;AN=29246;NFAM=1641	SVTYPE=BND;POS=113951443;STRANDS=++:25;CIPOS=-30,29;CIEND=-30,29;CIPOS95=0,0;CIEND95=0,0;MATEID=107713_1;EVENT=107713;SECONDARY;SU=25;PE=0;SR=25;ALG=PROD;AF=0.06131;NSAMP=1695;MSQ=28.98;AC=1793;AN=29246;NFAM=1641
chr7	121526224	121526232	chr18	21525023	21525031	105031	7347.02	+	+	BND	LOW	105031_1	N	N]chr18:21525027]	105031_2	N	N]chr7:121526228]	SVTYPE=BND;POS=121526228;STRANDS=++:194;CIPOS=-4,4;CIEND=-4,4;CIPOS95=0,0;CIEND95=0,0;MATEID=105031_2;EVENT=105031;SU=194;PE=0;SR=194;ALG=PROD;AF=0.004616;NSAMP=135;MSQ=23.74;AC=135;AN=29246;NFAM=135	SVTYPE=BND;POS=21525027;STRANDS=++:194;CIPOS=-4,4;CIEND=-4,4;CIPOS95=0,0;CIEND95=0,0;MATEID=105031_1;EVENT=105031;SECONDARY;SU=194;PE=0;SR=194;ALG=PROD;AF=0.004616;NSAMP=135;MSQ=23.74;AC=135;AN=29246;NFAM=135
chr7	121526635	121526693	chr7	121527740	121527799	529836	644.33	-	+	BND	LOW	529836_1	N	]chr7:121527770]N	529836_2	N	N[chr7:121526666[	SVTYPE=BND;POS=121526666;STRANDS=-+:43;CIPOS=-30,28;CIEND=-30,29;CIPOS95=0,0;CIEND95=0,0;MATEID=529836_2;EVENT=529836;SU=43;PE=37;SR=6;ALG=PROD;AF=6.839e-05;NSAMP=2;MSQ=254.16;RECLASSIFIED;AC=2;AN=29246;NFAM=2	SVTYPE=BND;POS=121527770;STRANDS=-+:43;CIPOS=-30,29;CIEND=-30,28;CIPOS95=0,0;CIEND95=0,0;MATEID=529836_1;EVENT=529836;SECONDARY;SU=43;PE=37;SR=6;ALG=PROD;AF=6.839e-05;NSAMP=2;MSQ=254.16;RECLASSIFIED;AC=2;AN=29246;NFAM=2
chr7	121526831	121526874	chr7	121527751	121527795	403674	1266.66	+	-	BND	PASS	403674_1	N	N[chr7:121527775[	403674_2	N	]chr7:121526853]N	SVTYPE=BND;POS=121526853;STRANDS=+-:66;CIPOS=-22,21;CIEND=-23,21;CIPOS95=0,0;CIEND95=0,0;MATEID=403674_2;EVENT=403674;SU=66;PE=33;SR=33;ALG=PROD;AF=6.839e-05;NSAMP=2;MSQ=336.7;RECLASSIFIED;AC=2;AN=29246;NFAM=2	SVTYPE=BND;POS=121527775;STRANDS=+-:66;CIPOS=-23,21;CIEND=-22,21;CIPOS95=0,0;CIEND95=0,0;MATEID=403674_1;EVENT=403674;SECONDARY;SU=66;PE=33;SR=33;ALG=PROD;AF=6.839e-05;NSAMP=2;MSQ=336.7;RECLASSIFIED;AC=2;AN=29246;NFAM=2
chr7	121533619	121533665	chr7	121622331	121622390	602747	242.08	-	-	BND	LOW	602747_1	N	[chr7:121622362[N	602747_2	N	[chr7:121533644[N	SVTYPE=BND;POS=121533644;STRANDS=--:26;CIPOS=-24,22;CIEND=-30,29;CIPOS95=0,0;CIEND95=0,0;MATEID=602747_2;EVENT=602747;SU=26;PE=14;SR=12;ALG=PROD;AF=6.839e-05;NSAMP=2;MSQ=121.04;AC=2;AN=29246;NFAM=2	SVTYPE=BND;POS=121622362;STRANDS=--:26;CIPOS=-30,29;CIEND=-24,22;CIPOS95=0,0;CIEND95=0,0;MATEID=602747_1;EVENT=602747;SECONDARY;SU=26;PE=14;SR=12;ALG=PROD;AF=6.839e-05;NSAMP=2;MSQ=121.04;AC=2;AN=29246;NFAM=2
chr7	121553260	121553277	chr11	4130078	4130095	101470	136353.0	-	+	BND	LOW	101470_1	N	]chr11:4130087]N	101470_2	N	N[chr7:121553270[	SVTYPE=BND;POS=121553270;STRANDS=-+:4;CIPOS=-9,8;CIEND=-9,8;CIPOS95=0,0;CIEND95=0,0;MATEID=101470_2;EVENT=101470;SU=4;PE=0;SR=4;ALG=PROD;AF=0.1093;NSAMP=3184;MSQ=28.57;AC=3196;AN=29246;NFAM=3093	SVTYPE=BND;POS=4130087;STRANDS=-+:4;CIPOS=-9,8;CIEND=-9,8;CIPOS95=0,0;CIEND95=0,0;MATEID=101470_1;EVENT=101470;SECONDARY;SU=4;PE=0;SR=4;ALG=PROD;AF=0.1093;NSAMP=3184;MSQ=28.57;AC=3196;AN=29246;NFAM=3093
chr7	121580442	121580447	chr7	121585745	121585748	403676	8963.58	+	-	BND	PASS	403676_1	N	N[chr7:121585748[	403676_2	N	]chr7:121580445]N	SVTYPE=BND;POS=121580445;STRANDS=+-:348;CIPOS=-3,2;CIEND=-2,1;CIPOS95=0,0;CIEND95=0,0;MATEID=403676_2;EVENT=403676;SU=348;PE=222;SR=126;ALG=PROD;AF=0.0005813;NSAMP=17;MSQ=337.91;RECLASSIFIED;AC=17;AN=29246;NFAM=17	SVTYPE=BND;POS=121585748;STRANDS=+-:348;CIPOS=-2,1;CIEND=-3,2;CIPOS95=0,0;CIEND95=0,0;MATEID=403676_1;EVENT=403676;SECONDARY;SU=348;PE=222;SR=126;ALG=PROD;AF=0.0005813;NSAMP=17;MSQ=337.91;RECLASSIFIED;AC=17;AN=29246;NFAM=17
chr7	121600552	121600569	chr7	121600944	121600961	403677	166.96	+	-	BND	LOW	403677_1	N	N[chr7:121600954[	403677_2	N	]chr7:121600561]N	SVTYPE=BND;POS=121600561;STRANDS=+-:4;CIPOS=-9,8;CIEND=-9,8;CIPOS95=0,0;CIEND95=0,0;MATEID=403677_2;EVENT=403677;SU=4;PE=0;SR=4;ALG=PROD;AF=0.000171;NSAMP=5;MSQ=20.09;RECLASSIFIED;AC=5;AN=29246;NFAM=5	SVTYPE=BND;POS=121600954;STRANDS=+-:4;CIPOS=-9,8;CIEND=-9,8;CIPOS95=0,0;CIEND95=0,0;MATEID=403677_1;EVENT=403677;SECONDARY;SU=4;PE=0;SR=4;ALG=PROD;AF=0.000171;NSAMP=5;MSQ=20.09;RECLASSIFIED;AC=5;AN=29246;NFAM=5
chr7	121603259	121603816	chr11	3895064	3895711	101468	18.18	+	-	BND	LOW	101468_1	N	N[chr11:3895663[	101468_2	N	]chr7:121603309]N	SVTYPE=BND;POS=121603309;STRANDS=+-:4;IMPRECISE;CIPOS=-50,507;CIEND=-598,49;CIPOS95=-50,150;CIEND95=-193,49;MATEID=101468_2;EVENT=101468;SU=4;PE=4;SR=0;ALG=PROD;AF=3.419e-05;NSAMP=1;MSQ=17.91;AC=1;AN=29246;NFAM=1	SVTYPE=BND;POS=3895663;STRANDS=+-:4;IMPRECISE;CIPOS=-598,49;CIEND=-50,507;CIPOS95=-193,49;CIEND95=-50,150;MATEID=101468_1;EVENT=101468;SECONDARY;SU=4;PE=4;SR=0;ALG=PROD;AF=3.419e-05;NSAMP=1;MSQ=17.91;AC=1;AN=29246;NFAM=1
chr7	121618467	121618481	chr7	121620081	121620088	403678	620.13	+	-	DEL	PASS	403678	N	<DEL>	.	.	.	SVTYPE=DEL;POS=121618477;SVLEN=-1608;END=121620085;STRANDS=+-:9;CIPOS=-10,4;CIEND=-4,3;CIPOS95=0,0;CIEND95=0,0;SU=9;PE=0;SR=9;ALG=PROD;AF=3.419e-05;NSAMP=1;MSQ=602.47;AC=1;AN=29246;NFAM=1	.
chr7	121648445	121648987	chr7	121649507	121649947	529837	2035.64	-	+	BND	LOW	529837_1	N	]chr7:121649517]N	529837_2	N	N[chr7:121648979[	SVTYPE=BND;POS=121648979;STRANDS=-+:5;IMPRECISE;CIPOS=-533,9;CIEND=-10,430;CIPOS95=-158,1;CIEND95=-2,123;MATEID=529837_2;EVENT=529837;SU=5;PE=5;SR=0;ALG=PROD;AF=0.002121;NSAMP=62;MSQ=13.25;RECLASSIFIED;AC=62;AN=29234;NFAM=61	SVTYPE=BND;POS=121649517;STRANDS=-+:5;IMPRECISE;CIPOS=-10,430;CIEND=-533,9;CIPOS95=-2,123;CIEND95=-158,1;MATEID=529837_1;EVENT=529837;SECONDARY;SU=5;PE=5;SR=0;ALG=PROD;AF=0.002121;NSAMP=62;MSQ=13.25;RECLASSIFIED;AC=62;AN=29234;NFAM=61
chr7	121648812	121649185	chr7	121649567	121649784	403680	21931.4	+	-	BND	LOW	403680_1	N	N[chr7:121649756[	403680_2	N	]chr7:121648842]N	SVTYPE=BND;POS=121648842;STRANDS=+-:12;IMPRECISE;CIPOS=-30,343;CIEND=-188,29;CIPOS95=-30,40;CIEND95=-58,29;MATEID=403680_2;EVENT=403680;SU=12;PE=12;SR=0;ALG=PROD;AF=0.01129;NSAMP=330;MSQ=24.84;RECLASSIFIED;AC=330;AN=29242;NFAM=322	SVTYPE=BND;POS=121649756;STRANDS=+-:12;IMPRECISE;CIPOS=-188,29;CIEND=-30,343;CIPOS95=-58,29;CIEND95=-30,40;MATEID=403680_1;EVENT=403680;SECONDARY;SU=12;PE=12;SR=0;ALG=PROD;AF=0.01129;NSAMP=330;MSQ=24.84;RECLASSIFIED;AC=330;AN=29242;NFAM=322
chr7	121657259	121657304	chr7	121657333	121657378	403681	770.25	+	-	BND	PASS	403681_1	N	N[chr7:121657357[	403681_2	N	]chr7:121657282]N	SVTYPE=BND;POS=121657282;STRANDS=+-:28;CIPOS=-23,22;CIEND=-23,22;CIPOS95=0,0;CIEND95=0,0;MATEID=403681_2;EVENT=403681;SU=28;PE=0;SR=28;ALG=PROD;AF=3.419e-05;NSAMP=1;MSQ=368.65;RECLASSIFIED;AC=1;AN=29246;NFAM=1	SVTYPE=BND;POS=121657357;STRANDS=+-:28;CIPOS=-23,22;CIEND=-23,22;CIPOS95=0,0;CIEND95=0,0;MATEID=403681_1;EVENT=403681;SECONDARY;SU=28;PE=0;SR=28;ALG=PROD;AF=3.419e-05;NSAMP=1;MSQ=368.65;RECLASSIFIED;AC=1;AN=29246;NFAM=1
chr7	121659075	121659094	chr7	121666381	121666400	403682	545.68	+	-	DEL	PASS	403682	N	<DEL>	.	.	.	SVTYPE=DEL;POS=121659085;SVLEN=-7306;END=121666391;STRANDS=+-:25;CIPOS=-10,9;CIEND=-10,9;CIPOS95=0,0;CIEND95=0,0;SU=25;PE=19;SR=6;ALG=PROD;AF=3.419e-05;NSAMP=1;MSQ=545.42;AC=1;AN=29246;NFAM=1	.
chr7	121673514	121673659	chr7	121678057	121678188	403683	410.54	+	-	DEL	PASS	403683	N	<DEL>	.	.	.	SVTYPE=DEL;POS=121673524;SVLEN=-4659;END=121678183;STRANDS=+-:11;IMPRECISE;CIPOS=-10,135;CIEND=-126,5;CIPOS95=0,69;CIEND95=-71,0;SU=11;PE=11;SR=0;ALG=PROD;AF=3.419e-05;NSAMP=1;MSQ=410.54;AC=1;AN=29246;NFAM=1	.
chr7	121673515	121673534	chr7	121677558	121677564	602748	248.6	+	+	BND	LOW	602748_1	N	N]chr7:121677561]	602748_2	N	N]chr7:121673525]	SVTYPE=BND;POS=121673525;STRANDS=++:16;CIPOS=-10,9;CIEND=-3,3;CIPOS95=0,0;CIEND95=0,0;MATEID=602748_2;EVENT=602748;SU=16;PE=8;SR=8;ALG=PROD;AF=3.419e-05;NSAMP=1;MSQ=248.6;AC=1;AN=29246;NFAM=1	SVTYPE=BND;POS=121677561;STRANDS=++:16;CIPOS=-3,3;CIEND=-10,9;CIPOS95=0,0;CIEND95=0,0;MATEID=602748_1;EVENT=602748;SECONDARY;SU=16;PE=8;SR=8;ALG=PROD;AF=3.419e-05;NSAMP=1;MSQ=248.6;AC=1;AN=29246;NFAM=1
chr7	121674577	121674687	chr7	121675350	121675902	602749	13.09	-	-	BND	LOW	602749_1	N	[chr7:121675894[N	602749_2	N	[chr7:121674679[N	SVTYPE=BND;POS=121674679;STRANDS=--:4;IMPRECISE;CIPOS=-101,9;CIEND=-543,9;CIPOS95=-70,2;CIEND95=-132,2;MATEID=602749_2;EVENT=602749;SU=4;PE=4;SR=0;ALG=PROD;AF=3.419e-05;NSAMP=1;MSQ=12.11;AC=1;AN=29246;NFAM=1	SVTYPE=BND;POS=121675894;STRANDS=--:4;IMPRECISE;CIPOS=-543,9;CIEND=-101,9;CIPOS95=-132,2;CIEND95=-70,2;MATEID=602749_1;EVENT=602749;SECONDARY;SU=4;PE=4;SR=0;ALG=PROD;AF=3.419e-05;NSAMP=1;MSQ=12.11;AC=1;AN=29246;NFAM=1
chr7	121676325	121676344	chr7	121687261	121687280	403684	284.61	+	-	DEL	PASS	403684	N	<DEL>	.	.	.	SVTYPE=DEL;POS=121676335;SVLEN=-10936;END=121687271;STRANDS=+-:15;CIPOS=-10,9;CIEND=-10,9;CIPOS95=0,0;CIEND95=0,0;SU=15;PE=10;SR=5;ALG=PROD;AF=3.419e-05;NSAMP=1;MSQ=284.61;AC=1;AN=29246;NFAM=1	.
chr7	121677424	121677443	chr7	121678173	121678192	602750	116.66	-	-	BND	LOW	602750_1	N	[chr7:121678184[N	602750_2	N	[chr7:121677435[N	SVTYPE=BND;POS=121677435;STRANDS=--:11;CIPOS=-10,9;CIEND=-10,9;CIPOS95=0,0;CIEND95=0,0;MATEID=602750_2;EVENT=602750;SU=11;PE=5;SR=6;ALG=PROD;AF=3.419e-05;NSAMP=1;MSQ=116.66;AC=1;AN=29246;NFAM=1	SVTYPE=BND;POS=121678184;STRANDS=--:11;CIPOS=-10,9;CIEND=-10,9;CIPOS95=0,0;CIEND95=0,0;MATEID=602750_1;EVENT=602750;SECONDARY;SU=11;PE=5;SR=6;ALG=PROD;AF=3.419e-05;NSAMP=1;MSQ=116.66;AC=1;AN=29246;NFAM=1
chr7	121679192	121679195	chr7	121682042	121682046	403685	11984.3	+	-	BND	PASS	403685_1	N	N[chr7:121682046[	403685_2	N	]chr7:121679194]N	SVTYPE=BND;POS=121679194;STRANDS=+-:534;CIPOS=-2,1;CIEND=-3,1;CIPOS95=0,0;CIEND95=0,0;MATEID=403685_2;EVENT=403685;SU=534;PE=301;SR=233;ALG=PROD;AF=0.000718;NSAMP=21;MSQ=482.56;RECLASSIFIED;AC=21;AN=29246;NFAM=21	SVTYPE=BND;POS=121682046;STRANDS=+-:534;CIPOS=-3,1;CIEND=-2,1;CIPOS95=0,0;CIEND95=0,0;MATEID=403685_1;EVENT=403685;SECONDARY;SU=534;PE=301;SR=233;ALG=PROD;AF=0.000718;NSAMP=21;MSQ=482.56;RECLASSIFIED;AC=21;AN=29246;NFAM=21
chr7	121680339	121680344	chr7	121683069	121683088	403686	443.6	+	-	DEL	PASS	403686	N	<DEL>	.	.	.	SVTYPE=DEL;POS=121680342;SVLEN=-2737;END=121683079;STRANDS=+-:20;CIPOS=-3,2;CIEND=-10,9;CIPOS95=0,0;CIEND95=0,0;SU=20;PE=11;SR=9;ALG=PROD;AF=3.419e-05;NSAMP=1;MSQ=443.6;AC=1;AN=29246;NFAM=1	.
chr7	121682907	121682907	chr7	121689298	121689298	403687	58964.1	+	-	DEL	PASS	403687	N	<DEL>	.	.	.	SVTYPE=DEL;POS=121682907;SVLEN=-6391;END=121689298;STRANDS=+-:2682;CIPOS=0,0;CIEND=0,0;CIPOS95=0,0;CIEND95=0,0;SU=2682;PE=1525;SR=1157;ALG=PROD;AF=0.002496;NSAMP=73;MSQ=493.77;AC=73;AN=29246;NFAM=69	.
chr7	121696217	121696225	chr7	121711924	121711931	403688	707.55	+	-	DEL	PASS	403688	N	<DEL>	.	.	.	SVTYPE=DEL;POS=121696221;SVLEN=-15708;END=121711929;STRANDS=+-:18;CIPOS=-4,4;CIEND=-5,2;CIPOS95=0,0;CIEND95=0,0;SU=18;PE=12;SR=6;ALG=PROD;AF=3.419e-05;NSAMP=1;MSQ=707.55;AC=1;AN=29246;NFAM=1	.
chr7	121700836	121700836	chr7	121702971	121702971	403689	201634.0	+	-	DEL	PASS	403689	N	<DEL>	.	.	.	SVTYPE=DEL;POS=121700836;SVLEN=-2135;END=121702971;STRANDS=+-:8533;CIPOS=0,0;CIEND=0,0;CIPOS95=0,0;CIEND95=0,0;SU=8533;PE=4918;SR=3615;ALG=PROD;AF=0.01183;NSAMP=342;MSQ=469.76;AC=346;AN=29246;NFAM=326	.
chr7	121709761	121710024	chr7	121712561	121712916	403690	2701.01	+	-	BND	LOW	403690_1	N	N[chr7:121712908[	403690_2	N	]chr7:121709784]N	SVTYPE=BND;POS=121709784;STRANDS=+-:109;IMPRECISE;CIPOS=-23,240;CIEND=-346,9;CIPOS95=-8,8;CIEND95=-19,9;MATEID=403690_2;EVENT=403690;SU=109;PE=109;SR=0;ALG=PROD;AF=0.0002052;NSAMP=6;MSQ=250.52;RECLASSIFIED;AC=6;AN=29246;NFAM=6	SVTYPE=BND;POS=121712908;STRANDS=+-:109;IMPRECISE;CIPOS=-346,9;CIEND=-23,240;CIPOS95=-19,9;CIEND95=-8,8;MATEID=403690_1;EVENT=403690;SECONDARY;SU=109;PE=109;SR=0;ALG=PROD;AF=0.0002052;NSAMP=6;MSQ=250.52;RECLASSIFIED;AC=6;AN=29246;NFAM=6
chr7	121713546	121713587	chr7	121713624	121713674	403691	236.58	+	-	BND	LOW	403691_1	N	N[chr7:121713650[	403691_2	N	]chr7:121713567]N	SVTYPE=BND;POS=121713567;STRANDS=+-:26;CIPOS=-21,20;CIEND=-25,25;CIPOS95=0,0;CIEND95=0,0;MATEID=403691_2;EVENT=403691;SU=26;PE=0;SR=26;ALG=PROD;AF=6.839e-05;NSAMP=2;MSQ=86.85;RECLASSIFIED;AC=2;AN=29246;NFAM=2	SVTYPE=BND;POS=121713650;STRANDS=+-:26;CIPOS=-25,25;CIEND=-21,20;CIPOS95=0,0;CIEND95=0,0;MATEID=403691_1;EVENT=403691;SECONDARY;SU=26;PE=0;SR=26;ALG=PROD;AF=6.839e-05;NSAMP=2;MSQ=86.85;RECLASSIFIED;AC=2;AN=29246;NFAM=2
chr7	121715756	121715805	chr7	121716829	121716888	403692	527.26	+	-	DEL	PASS	403692	N	<DEL>	.	.	.	SVTYPE=DEL;POS=121715781;SVLEN=-1078;END=121716859;STRANDS=+-:29;CIPOS=-25,24;CIEND=-30,29;CIPOS95=0,0;CIEND95=0,0;SU=29;PE=19;SR=10;ALG=PROD;AF=6.839e-05;NSAMP=2;MSQ=263.63;AC=2;AN=29246;NFAM=2	.
chr7	121723584	121723846	chr7	124970530	124970831	602751	218.67	+	+	BND	LOW	602751_1	N	N]chr7:124970537]	602751_2	N	N]chr7:121723594]	SVTYPE=BND;POS=121723594;STRANDS=++:12;IMPRECISE;CIPOS=-10,252;CIEND=-7,294;CIPOS95=-1,60;CIEND95=0,97;MATEID=602751_2;EVENT=602751;SU=12;PE=12;SR=0;ALG=PROD;AF=3.419e-05;NSAMP=1;MSQ=218.67;AC=1;AN=29246;NFAM=1	SVTYPE=BND;POS=124970537;STRANDS=++:12;IMPRECISE;CIPOS=-7,294;CIEND=-10,252;CIPOS95=0,97;CIEND95=-1,60;MATEID=602751_1;EVENT=602751;SECONDARY;SU=12;PE=12;SR=0;ALG=PROD;AF=3.419e-05;NSAMP=1;MSQ=218.67;AC=1;AN=29246;NFAM=1
chr7	121725219	121725225	chr7	121728362	121728381	403693	857.28	+	-	DEL	PASS	403693	N	<DEL>	.	.	.	SVTYPE=DEL;POS=121725222;SVLEN=-3150;END=121728372;STRANDS=+-:30;CIPOS=-3,3;CIEND=-10,9;CIPOS95=0,0;CIEND95=0,0;SU=30;PE=23;SR=7;ALG=PROD;AF=3.419e-05;NSAMP=1;MSQ=857.28;AC=1;AN=29246;NFAM=1	.
chr7	121739785	121740390	chr7	121740770	121741321	529838	2.18407e+06	-	+	DUP	PASS	529838	N	<DUP>	.	.	.	SVTYPE=DUP;POS=121740381;SVLEN=399;END=121740780;STRANDS=-+:34;IMPRECISE;CIPOS=-596,9;CIEND=-10,541;CIPOS95=-71,9;CIEND95=-10,91;SU=34;PE=34;SR=0;ALG=PROD;AF=0.3925;NSAMP=9253;MSQ=132.85;AC=11480;AN=29246;NFAM=8288	.
chr7	121740413	121740459	chr7	121740767	121740812	403694	1721.61	+	-	BND	LOW	403694_1	N	N[chr7:121740791[	403694_2	N	]chr7:121740437]N	SVTYPE=BND;POS=121740437;STRANDS=+-:35;CIPOS=-24,22;CIEND=-23,22;CIPOS95=0,0;CIEND95=0,0;MATEID=403694_2;EVENT=403694;SU=35;PE=16;SR=19;ALG=PROD;AF=0.0003761;NSAMP=11;MSQ=148.02;RECLASSIFIED;AC=11;AN=29246;NFAM=11	SVTYPE=BND;POS=121740791;STRANDS=+-:35;CIPOS=-23,22;CIEND=-24,22;CIPOS95=0,0;CIEND95=0,0;MATEID=403694_1;EVENT=403694;SECONDARY;SU=35;PE=16;SR=19;ALG=PROD;AF=0.0003761;NSAMP=11;MSQ=148.02;RECLASSIFIED;AC=11;AN=29246;NFAM=11
chr7	121740606	121740641	chr7	121740748	121740803	602752	13717.0	+	+	INV	LOW	602752	N	<INV>	.	.	.	SVTYPE=INV;POS=121740632;SVLEN=156;END=121740788;STRANDS=++:7,--:47;IMPRECISE;CIPOS=-26,9;CIEND=-40,15;CIPOS95=-3,3;CIEND95=-1,1;SU=54;PE=54;SR=0;ALG=PROD;AF=0.01231;NSAMP=360;MSQ=29.73;AC=360;AN=29246;NFAM=360	.
chr7	121740642	121740659	chr7	121740750	121740767	403695	2595.31	+	-	BND	LOW	403695_1	N	N[chr7:121740760[	403695_2	N	]chr7:121740651]N	SVTYPE=BND;POS=121740651;STRANDS=+-:4;CIPOS=-9,8;CIEND=-9,8;CIPOS95=0,0;CIEND95=0,0;MATEID=403695_2;EVENT=403695;SU=4;PE=0;SR=4;ALG=PROD;AF=0.0001028;NSAMP=3;MSQ=46.03;RECLASSIFIED;AC=3;AN=29178;NFAM=3	SVTYPE=BND;POS=121740760;STRANDS=+-:4;CIPOS=-9,8;CIEND=-9,8;CIPOS95=0,0;CIEND95=0,0;MATEID=403695_1;EVENT=403695;SECONDARY;SU=4;PE=0;SR=4;ALG=PROD;AF=0.0001028;NSAMP=3;MSQ=46.03;RECLASSIFIED;AC=3;AN=29178;NFAM=3
chr7	121740739	121740796	chr18	62823595	62823652	105172	400.2	+	+	BND	LOW	105172_1	N	N]chr18:62823624]	105172_2	N	N]chr7:121740768]	SVTYPE=BND;POS=121740768;STRANDS=++:37;CIPOS=-29,28;CIEND=-29,28;CIPOS95=0,0;CIEND95=0,0;MATEID=105172_2;EVENT=105172;SU=37;PE=0;SR=37;ALG=PROD;AF=0.0003419;NSAMP=10;MSQ=24.06;AC=10;AN=29246;NFAM=10	SVTYPE=BND;POS=62823624;STRANDS=++:37;CIPOS=-29,28;CIEND=-29,28;CIPOS95=0,0;CIEND95=0,0;MATEID=105172_1;EVENT=105172;SECONDARY;SU=37;PE=0;SR=37;ALG=PROD;AF=0.0003419;NSAMP=10;MSQ=24.06;AC=10;AN=29246;NFAM=10
chr7	121740761	121740761	chr7	121740891	121740905	602753	5533.87	+	+	BND	LOW	602753_1	N	N]chr7:121740901]	602753_2	N	N]chr7:121740761]	SVTYPE=BND;POS=121740761;STRANDS=++:4;IMPRECISE;CIPOS=0,0;CIEND=-10,4;CIPOS95=0,0;CIEND95=-2,1;MATEID=602753_2;EVENT=602753;SU=4;PE=1;SR=3;ALG=PROD;AF=0.004308;NSAMP=126;MSQ=32.87;AC=126;AN=29246;NFAM=124	SVTYPE=BND;POS=121740901;STRANDS=++:4;IMPRECISE;CIPOS=-10,4;CIEND=0,0;CIPOS95=-2,1;CIEND95=0,0;MATEID=602753_1;EVENT=602753;SECONDARY;SU=4;PE=1;SR=3;ALG=PROD;AF=0.004308;NSAMP=126;MSQ=32.87;AC=126;AN=29246;NFAM=124
chr7	121741071	121741149	chr7	121741849	121741991	602754	65.68	+	+	INV	LOW	602754	N	<INV>	.	.	.	SVTYPE=INV;POS=121741088;SVLEN=761;END=121741849;STRANDS=++:6,--:1;IMPRECISE;CIPOS=-17,61;CIEND=0,142;CIPOS95=-15,52;CIEND95=0,44;SU=7;PE=7;SR=0;ALG=PROD;AF=3.419e-05;NSAMP=1;MSQ=65.68;AC=1;AN=29246;NFAM=1	.
chr7	121741298	121741317	chr7	121745179	121745189	403697	386.69	+	-	DEL	PASS	403697	N	<DEL>	.	.	.	SVTYPE=DEL;POS=121741308;SVLEN=-3877;END=121745185;STRANDS=+-:17;CIPOS=-10,9;CIEND=-6,4;CIPOS95=0,0;CIEND95=0,0;SU=17;PE=11;SR=6;ALG=PROD;AF=3.419e-05;NSAMP=1;MSQ=386.68;AC=1;AN=29246;NFAM=1	.
chr7	121777616	121777635	chr7	152605603	152605622	602755	2700.45	-	-	BND	LOW	602755_1	N	[chr7:152605614[N	602755_2	N	[chr7:121777627[N	SVTYPE=BND;POS=121777627;STRANDS=--:17;CIPOS=-10,9;CIEND=-10,9;CIPOS95=0,0;CIEND95=0,0;MATEID=602755_2;EVENT=602755;SU=17;PE=0;SR=17;ALG=PROD;AF=0.00383;NSAMP=112;MSQ=19.73;AC=112;AN=29246;NFAM=112	SVTYPE=BND;POS=152605614;STRANDS=--:17;CIPOS=-10,9;CIEND=-10,9;CIPOS95=0,0;CIEND95=0,0;MATEID=602755_1;EVENT=602755;SECONDARY;SU=17;PE=0;SR=17;ALG=PROD;AF=0.00383;NSAMP=112;MSQ=19.73;AC=112;AN=29246;NFAM=112
chr7	121781188	121781199	chr7	121781323	121781334	403699	245.69	+	-	BND	LOW	403699_1	N	N[chr7:121781330[	403699_2	N	]chr7:121781194]N	SVTYPE=BND;POS=121781194;STRANDS=+-:6;CIPOS=-6,5;CIEND=-6,5;CIPOS95=0,0;CIEND95=0,0;MATEID=403699_2;EVENT=403699;SU=6;PE=0;SR=6;ALG=PROD;AF=6.839e-05;NSAMP=2;MSQ=122.8;RECLASSIFIED;AC=2;AN=29246;NFAM=2	SVTYPE=BND;POS=121781330;STRANDS=+-:6;CIPOS=-6,5;CIEND=-6,5;CIPOS95=0,0;CIEND95=0,0;MATEID=403699_1;EVENT=403699;SECONDARY;SU=6;PE=0;SR=6;ALG=PROD;AF=6.839e-05;NSAMP=2;MSQ=122.8;RECLASSIFIED;AC=2;AN=29246;NFAM=2
chr7	121788571	121788620	chr7	121788661	121788710	403700	596.29	+	-	DEL	PASS	403700	N	<DEL>	.	.	.	SVTYPE=DEL;POS=121788596;SVLEN=-90;END=121788686;STRANDS=+-:25;CIPOS=-25,24;CIEND=-25,24;CIPOS95=0,0;CIEND95=0,0;SU=25;PE=0;SR=25;ALG=PROD;AF=6.839e-05;NSAMP=2;MSQ=251.7;AC=2;AN=29246;NFAM=2	.
chr7	121810703	121810712	chr7	121811122	121811131	403702	854.77	+	-	BND	LOW	403702_1	N	N[chr7:121811128[	403702_2	N	]chr7:121810708]N	SVTYPE=BND;POS=121810708;STRANDS=+-:10;CIPOS=-5,4;CIEND=-5,4;CIPOS95=0,0;CIEND95=0,0;MATEID=403702_2;EVENT=403702;SU=10;PE=3;SR=7;ALG=PROD;AF=0.0004103;NSAMP=12;MSQ=17.15;RECLASSIFIED;AC=12;AN=29246;NFAM=12	SVTYPE=BND;POS=121811128;STRANDS=+-:10;CIPOS=-5,4;CIEND=-5,4;CIPOS95=0,0;CIEND95=0,0;MATEID=403702_1;EVENT=403702;SECONDARY;SU=10;PE=3;SR=7;ALG=PROD;AF=0.0004103;NSAMP=12;MSQ=17.15;RECLASSIFIED;AC=12;AN=29246;NFAM=12
chr7	121811806	121811823	chr7	121812147	121812164	403703	343.15	+	-	BND	LOW	403703_1	N	N[chr7:121812157[	403703_2	N	]chr7:121811815]N	SVTYPE=BND;POS=121811815;STRANDS=+-:4;CIPOS=-9,8;CIEND=-9,8;CIPOS95=0,0;CIEND95=0,0;MATEID=403703_2;EVENT=403703;SU=4;PE=0;SR=4;ALG=PROD;AF=0.0006155;NSAMP=18;MSQ=15.81;RECLASSIFIED;AC=18;AN=29246;NFAM=18	SVTYPE=BND;POS=121812157;STRANDS=+-:4;CIPOS=-9,8;CIEND=-9,8;CIPOS95=0,0;CIEND95=0,0;MATEID=403703_1;EVENT=403703;SECONDARY;SU=4;PE=0;SR=4;ALG=PROD;AF=0.0006155;NSAMP=18;MSQ=15.81;RECLASSIFIED;AC=18;AN=29246;NFAM=18
chr7	121822924	121822981	chr7	128135127	128135184	403704	7861.22	+	-	BND	LOW	403704_1	N	N[chr7:128135157[	403704_2	N	]chr7:121822953]N	SVTYPE=BND;POS=121822953;STRANDS=+-:9;CIPOS=-29,28;CIEND=-29,28;CIPOS95=0,0;CIEND95=0,0;MATEID=403704_2;EVENT=403704;SU=9;PE=0;SR=9;ALG=PROD;AF=0.006907;NSAMP=202;MSQ=26.6;RECLASSIFIED;AC=202;AN=29246;NFAM=202	SVTYPE=BND;POS=128135157;STRANDS=+-:9;CIPOS=-29,28;CIEND=-29,28;CIPOS95=0,0;CIEND95=0,0;MATEID=403704_1;EVENT=403704;SECONDARY;SU=9;PE=0;SR=9;ALG=PROD;AF=0.006907;NSAMP=202;MSQ=26.6;RECLASSIFIED;AC=202;AN=29246;NFAM=202
chr7	121829533	121829580	chr7	121829703	121829750	529840	230.88	-	+	DUP	PASS	529840	N	<DUP>	.	.	.	SVTYPE=DUP;POS=121829557;SVLEN=170;END=121829727;STRANDS=-+:13;CIPOS=-24,23;CIEND=-24,23;CIPOS95=0,0;CIEND95=0,0;SU=13;PE=0;SR=13;ALG=PROD;AF=0.000171;NSAMP=5;MSQ=43.95;AC=5;AN=29246;NFAM=5	.
chr7	121844641	121844705	chr7	121846294	121846504	602756	41.89	+	+	INV	LOW	602756	N	<INV>	.	.	.	SVTYPE=INV;POS=121844696;SVLEN=1733;END=121846429;STRANDS=++:2,--:4;IMPRECISE;CIPOS=-55,9;CIEND=-135,75;CIPOS95=-44,0;CIEND95=-109,66;SU=6;PE=6;SR=0;ALG=PROD;AF=3.419e-05;NSAMP=1;MSQ=41.76;AC=1;AN=29246;NFAM=1	.
chr7	121915669	121915688	chr7	121920623	121920642	602757	119.76	+	+	BND	LOW	602757_1	N	N]chr7:121920633]	602757_2	N	N]chr7:121915679]	SVTYPE=BND;POS=121915679;STRANDS=++:10;CIPOS=-10,9;CIEND=-10,9;CIPOS95=0,0;CIEND95=0,0;MATEID=602757_2;EVENT=602757;SU=10;PE=5;SR=5;ALG=PROD;AF=3.419e-05;NSAMP=1;MSQ=119.73;AC=1;AN=29246;NFAM=1	SVTYPE=BND;POS=121920633;STRANDS=++:10;CIPOS=-10,9;CIEND=-10,9;CIPOS95=0,0;CIEND95=0,0;MATEID=602757_1;EVENT=602757;SECONDARY;SU=10;PE=5;SR=5;ALG=PROD;AF=3.419e-05;NSAMP=1;MSQ=119.73;AC=1;AN=29246;NFAM=1
chr7	121920373	121920392	chr7	121923216	121923235	602758	119.81	-	-	BND	LOW	602758_1	N	[chr7:121923227[N	602758_2	N	[chr7:121920384[N	SVTYPE=BND;POS=121920384;STRANDS=--:9;CIPOS=-10,9;CIEND=-10,9;CIPOS95=0,0;CIEND95=0,0;MATEID=602758_2;EVENT=602758;SU=9;PE=4;SR=5;ALG=PROD;AF=3.419e-05;NSAMP=1;MSQ=119.79;AC=1;AN=29246;NFAM=1	SVTYPE=BND;POS=121923227;STRANDS=--:9;CIPOS=-10,9;CIEND=-10,9;CIPOS95=0,0;CIEND95=0,0;MATEID=602758_1;EVENT=602758;SECONDARY;SU=9;PE=4;SR=5;ALG=PROD;AF=3.419e-05;NSAMP=1;MSQ=119.79;AC=1;AN=29246;NFAM=1
chr7	121920629	121920713	chr7	121921984	121922046	602759	308.23	+	+	INV	LOW	602759	N	<INV>	.	.	.	SVTYPE=INV;POS=121920684;SVLEN=1330;END=121922014;STRANDS=++:8,--:6;IMPRECISE;CIPOS=-55,29;CIEND=-30,32;CIPOS95=-29,29;CIEND95=-7,7;SU=14;PE=0;SR=14;ALG=PROD;AF=6.839e-05;NSAMP=2;MSQ=154.1;AC=2;AN=29246;NFAM=2	.
chr7	121935671	121935688	chr7	121935782	121935799	403708	92.87	+	-	DEL	PASS	403708	N	<DEL>	.	.	.	SVTYPE=DEL;POS=121935680;SVLEN=-111;END=121935791;STRANDS=+-:4;CIPOS=-9,8;CIEND=-9,8;CIPOS95=0,0;CIEND95=0,0;SU=4;PE=0;SR=4;ALG=PROD;AF=3.419e-05;NSAMP=1;MSQ=92.87;AC=1;AN=29246;NFAM=1	.
chr7	121943243	121943302	chr7	121952049	121952108	403709	440.02	+	-	DEL	PASS	403709	N	<DEL>	.	.	.	SVTYPE=DEL;POS=121943273;SVLEN=-8806;END=121952079;STRANDS=+-:18;IMPRECISE;CIPOS=-30,29;CIEND=-30,29;CIPOS95=-2,2;CIEND95=-2,2;SU=18;PE=17;SR=1;ALG=PROD;AF=6.839e-05;NSAMP=2;MSQ=220.01;AC=2;AN=29246;NFAM=2	.
chr7	121973809	121973813	chr7	121973946	121973965	602760	59.64	+	+	INV	LOW	602760	N	<INV>	.	.	.	SVTYPE=INV;POS=121973813;SVLEN=143;END=121973956;STRANDS=++:1,--:3;IMPRECISE;CIPOS=-4,0;CIEND=-10,9;CIPOS95=-4,0;CIEND95=-1,1;SU=4;PE=2;SR=2;ALG=PROD;AF=0.0001368;NSAMP=4;MSQ=13.96;AC=4;AN=29246;NFAM=4	.
chr7	121984777	121984779	chr7	121984840	121984841	403710	18277.3	+	-	BND	PASS	403710_1	N	N[chr7:121984842[	403710_2	N	]chr7:121984778]N	SVTYPE=BND;POS=121984778;STRANDS=+-:671;CIPOS=-1,1;CIEND=-1,0;CIPOS95=0,0;CIEND95=0,0;MATEID=403710_2;EVENT=403710;SU=671;PE=7;SR=664;ALG=PROD;AF=0.001094;NSAMP=32;MSQ=242.52;RECLASSIFIED;AC=32;AN=29246;NFAM=27	SVTYPE=BND;POS=121984842;STRANDS=+-:671;CIPOS=-1,0;CIEND=-1,1;CIPOS95=0,0;CIEND95=0,0;MATEID=403710_1;EVENT=403710;SECONDARY;SU=671;PE=7;SR=664;ALG=PROD;AF=0.001094;NSAMP=32;MSQ=242.52;RECLASSIFIED;AC=32;AN=29246;NFAM=27
chr7	122021677	122021696	chr7	122028532	122028538	529841	111.77	-	+	DUP	PASS	529841	N	<DUP>	.	.	.	SVTYPE=DUP;POS=122021687;SVLEN=6849;END=122028536;STRANDS=-+:15;CIPOS=-10,9;CIEND=-4,2;CIPOS95=0,0;CIEND95=0,0;SU=15;PE=5;SR=10;ALG=PROD;AF=3.419e-05;NSAMP=1;MSQ=110.94;AC=1;AN=29246;NFAM=1	.
chr7	122038507	122038525	chr7	130340342	130340360	529842	38045.6	-	+	BND	LOW	529842_1	N	]chr7:130340352]N	529842_2	N	N[chr7:122038517[	SVTYPE=BND;POS=122038517;STRANDS=-+:4;IMPRECISE;CIPOS=-9,9;CIEND=-10,8;CIPOS95=0,1;CIEND95=-1,0;MATEID=529842_2;EVENT=529842;SU=4;PE=0;SR=4;ALG=PROD;AF=0.06893;NSAMP=1305;MSQ=16.88;RECLASSIFIED;AC=2016;AN=29246;NFAM=1281	SVTYPE=BND;POS=130340352;STRANDS=-+:4;IMPRECISE;CIPOS=-10,8;CIEND=-9,9;CIPOS95=-1,0;CIEND95=0,1;MATEID=529842_1;EVENT=529842;SECONDARY;SU=4;PE=0;SR=4;ALG=PROD;AF=0.06893;NSAMP=1305;MSQ=16.88;RECLASSIFIED;AC=2016;AN=29246;NFAM=1281
chr7	122041298	122041298	chr7	122041532	122041532	403713	213174.0	+	-	BND	PASS	403713_1	N	N[chr7:122041533[	403713_2	N	]chr7:122041298]N	SVTYPE=BND;POS=122041298;STRANDS=+-:6209;CIPOS=0,0;CIEND=0,0;CIPOS95=0,0;CIEND95=0,0;MATEID=403713_2;EVENT=403713;SU=6209;PE=211;SR=5998;ALG=PROD;AF=0.01186;NSAMP=345;MSQ=372.4;RECLASSIFIED;AC=347;AN=29246;NFAM=329	SVTYPE=BND;POS=122041533;STRANDS=+-:6209;CIPOS=0,0;CIEND=0,0;CIPOS95=0,0;CIEND95=0,0;MATEID=403713_1;EVENT=403713;SECONDARY;SU=6209;PE=211;SR=5998;ALG=PROD;AF=0.01186;NSAMP=345;MSQ=372.4;RECLASSIFIED;AC=347;AN=29246;NFAM=329
chr7	122050433	122050433	chr11	71079926	71079926	101779	170467.0	-	+	BND	LOW	101779_1	N	]chr11:71079926]N	101779_2	N	N[chr7:122050434[	SVTYPE=BND;POS=122050434;STRANDS=-+:5444;CIPOS=0,0;CIEND=0,0;CIPOS95=0,0;CIEND95=0,0;MATEID=101779_2;EVENT=101779;SU=5444;PE=2040;SR=3404;ALG=PROD;AF=0.1145;NSAMP=3347;MSQ=30.83;AC=3348;AN=29246;NFAM=3265	SVTYPE=BND;POS=71079926;STRANDS=-+:5444;CIPOS=0,0;CIEND=0,0;CIPOS95=0,0;CIEND95=0,0;MATEID=101779_1;EVENT=101779;SECONDARY;SU=5444;PE=2040;SR=3404;ALG=PROD;AF=0.1145;NSAMP=3347;MSQ=30.83;AC=3348;AN=29246;NFAM=3265
chr7	122054121	122054125	chr7	122054574	122054578	403714	7235.8	+	-	BND	PASS	403714_1	N	N[chr7:122054578[	403714_2	N	]chr7:122054124]N	SVTYPE=BND;POS=122054124;STRANDS=+-:183;CIPOS=-3,1;CIEND=-3,1;CIPOS95=0,0;CIEND95=0,0;MATEID=403714_2;EVENT=403714;SU=183;PE=71;SR=112;ALG=PROD;AF=0.0003761;NSAMP=11;MSQ=174.57;RECLASSIFIED;AC=11;AN=29246;NFAM=11	SVTYPE=BND;POS=122054578;STRANDS=+-:183;CIPOS=-3,1;CIEND=-3,1;CIPOS95=0,0;CIEND95=0,0;MATEID=403714_1;EVENT=403714;SECONDARY;SU=183;PE=71;SR=112;ALG=PROD;AF=0.0003761;NSAMP=11;MSQ=174.57;RECLASSIFIED;AC=11;AN=29246;NFAM=11
chr7	122063897	122063901	chr7	122066939	122066945	602761	3309.65	-	-	BND	PASS	602761_1	N	[chr7:122066944[N	602761_2	N	[chr7:122063901[N	SVTYPE=BND;POS=122063901;STRANDS=--:207;CIPOS=-3,1;CIEND=-4,2;CIPOS95=0,0;CIEND95=0,0;MATEID=602761_2;EVENT=602761;SU=207;PE=102;SR=105;ALG=PROD;AF=0.0003077;NSAMP=9;MSQ=308.47;AC=9;AN=29246;NFAM=9	SVTYPE=BND;POS=122066944;STRANDS=--:207;CIPOS=-4,2;CIEND=-3,1;CIPOS95=0,0;CIEND95=0,0;MATEID=602761_1;EVENT=602761;SECONDARY;SU=207;PE=102;SR=105;ALG=PROD;AF=0.0003077;NSAMP=9;MSQ=308.47;AC=9;AN=29246;NFAM=9
chr7	122064225	122064230	chr7	122066932	122066938	602762	3021.98	+	+	BND	PASS	602762_1	N	N]chr7:122066935]	602762_2	N	N]chr7:122064228]	SVTYPE=BND;POS=122064228;STRANDS=++:191;CIPOS=-3,2;CIEND=-3,3;CIPOS95=0,0;CIEND95=0,0;MATEID=602762_2;EVENT=602762;SU=191;PE=102;SR=89;ALG=PROD;AF=0.0002735;NSAMP=8;MSQ=290.09;AC=8;AN=29246;NFAM=8	SVTYPE=BND;POS=122066935;STRANDS=++:191;CIPOS=-3,3;CIEND=-3,2;CIPOS95=0,0;CIEND95=0,0;MATEID=602762_1;EVENT=602762;SECONDARY;SU=191;PE=102;SR=89;ALG=PROD;AF=0.0002735;NSAMP=8;MSQ=290.09;AC=8;AN=29246;NFAM=8
chr7	122073925	122073936	chr7	122074097	122074105	403715	2281.32	+	-	BND	LOW	403715_1	N	N[chr7:122074103[	403715_2	N	]chr7:122073931]N	SVTYPE=BND;POS=122073931;STRANDS=+-:80;CIPOS=-6,5;CIEND=-5,3;CIPOS95=0,0;CIEND95=0,0;MATEID=403715_2;EVENT=403715;SU=80;PE=6;SR=74;ALG=PROD;AF=0.0003761;NSAMP=11;MSQ=184.37;RECLASSIFIED;AC=11;AN=29246;NFAM=11	SVTYPE=BND;POS=122074103;STRANDS=+-:80;CIPOS=-5,3;CIEND=-6,5;CIPOS95=0,0;CIEND95=0,0;MATEID=403715_1;EVENT=403715;SECONDARY;SU=80;PE=6;SR=74;ALG=PROD;AF=0.0003761;NSAMP=11;MSQ=184.37;RECLASSIFIED;AC=11;AN=29246;NFAM=11
chr7	122088452	122088471	chr7	122088615	122088634	602763	24.8	+	+	INV	LOW	602763	N	<INV>	.	.	.	SVTYPE=INV;POS=122088462;SVLEN=163;END=122088625;STRANDS=++:2,--:2;IMPRECISE;CIPOS=-10,9;CIEND=-10,9;CIPOS95=-3,3;CIEND95=-3,3;SU=4;PE=3;SR=1;ALG=PROD;AF=6.839e-05;NSAMP=2;MSQ=9.5;AC=2;AN=29246;NFAM=2	.
chr7	122092677	122092687	chr7	122094006	122094014	403717	593.45	+	-	DEL	PASS	403717	N	<DEL>	.	.	.	SVTYPE=DEL;POS=122092682;SVLEN=-1330;END=122094012;STRANDS=+-:24;CIPOS=-5,5;CIEND=-6,2;CIPOS95=0,0;CIEND95=0,0;SU=24;PE=18;SR=6;ALG=PROD;AF=3.419e-05;NSAMP=1;MSQ=593.45;AC=1;AN=29246;NFAM=1	.
chr7	122094027	122094388	chr7	122095229	122095544	602764	70.99	-	-	BND	LOW	602764_1	N	[chr7:122095496[N	602764_2	N	[chr7:122094360[N	SVTYPE=BND;POS=122094360;STRANDS=--:12;IMPRECISE;CIPOS=-332,29;CIEND=-266,49;CIPOS95=-34,29;CIEND95=-30,30;MATEID=602764_2;EVENT=602764;SU=12;PE=12;SR=0;ALG=PROD;AF=6.839e-05;NSAMP=2;MSQ=12.67;AC=2;AN=29246;NFAM=2	SVTYPE=BND;POS=122095496;STRANDS=--:12;IMPRECISE;CIPOS=-266,49;CIEND=-332,29;CIPOS95=-30,30;CIEND95=-34,29;MATEID=602764_1;EVENT=602764;SECONDARY;SU=12;PE=12;SR=0;ALG=PROD;AF=6.839e-05;NSAMP=2;MSQ=12.67;AC=2;AN=29246;NFAM=2
chr7	122094699	122094745	chr7	122162884	122162930	403718	1010.07	+	-	DEL	PASS	403718	N	<DEL>	.	.	.	SVTYPE=DEL;POS=122094723;SVLEN=-68185;END=122162908;STRANDS=+-:46;CIPOS=-24,22;CIEND=-24,22;CIPOS95=0,0;CIEND95=0,0;SU=46;PE=29;SR=17;ALG=PROD;AF=3.419e-05;NSAMP=1;MSQ=593.58;AC=1;AN=29246;NFAM=1	.
chr7	122094831	122094889	chr7	122095217	122095285	602765	46.63	+	+	INV	LOW	602765	N	<INV>	.	.	.	SVTYPE=INV;POS=122094861;SVLEN=386;END=122095247;STRANDS=++:10,--:2;IMPRECISE;CIPOS=-30,28;CIEND=-30,38;CIPOS95=-8,8;CIEND95=-9,9;SU=12;PE=12;SR=0;ALG=PROD;AF=0.000171;NSAMP=5;MSQ=9.26;AC=5;AN=29246;NFAM=5	.
chr7	122101756	122101763	chr7	122101820	122101827	403719	4600.95	+	-	BND	LOW	403719_1	N	N[chr7:122101825[	403719_2	N	]chr7:122101760]N	SVTYPE=BND;POS=122101760;STRANDS=+-:150;CIPOS=-4,3;CIEND=-4,3;CIPOS95=0,0;CIEND95=0,0;MATEID=403719_2;EVENT=403719;SU=150;PE=1;SR=149;ALG=PROD;AF=0.000342;NSAMP=10;MSQ=238.89;RECLASSIFIED;AC=10;AN=29238;NFAM=10	SVTYPE=BND;POS=122101825;STRANDS=+-:150;CIPOS=-4,3;CIEND=-4,3;CIPOS95=0,0;CIEND95=0,0;MATEID=403719_1;EVENT=403719;SECONDARY;SU=150;PE=1;SR=149;ALG=PROD;AF=0.000342;NSAMP=10;MSQ=238.89;RECLASSIFIED;AC=10;AN=29238;NFAM=10
chr7	122120406	122120411	chr7	122120481	122120486	403720	4218.12	+	-	BND	LOW	403720_1	N	N[chr7:122120485[	403720_2	N	]chr7:122120409]N	SVTYPE=BND;POS=122120409;STRANDS=+-:171;CIPOS=-3,2;CIEND=-3,2;CIPOS95=0,0;CIEND95=0,0;MATEID=403720_2;EVENT=403720;SU=171;PE=2;SR=169;ALG=PROD;AF=0.0004787;NSAMP=14;MSQ=235.69;RECLASSIFIED;AC=14;AN=29246;NFAM=14	SVTYPE=BND;POS=122120485;STRANDS=+-:171;CIPOS=-3,2;CIEND=-3,2;CIPOS95=0,0;CIEND95=0,0;MATEID=403720_1;EVENT=403720;SECONDARY;SU=171;PE=2;SR=169;ALG=PROD;AF=0.0004787;NSAMP=14;MSQ=235.69;RECLASSIFIED;AC=14;AN=29246;NFAM=14
chr7	122130935	122130935	chr7	122131048	122131048	403721	22130.9	+	-	BND	PASS	403721_1	N	N[chr7:122131049[	403721_2	N	]chr7:122130935]N	SVTYPE=BND;POS=122130935;STRANDS=+-:871;CIPOS=0,0;CIEND=0,0;CIPOS95=0,0;CIEND95=0,0;MATEID=403721_2;EVENT=403721;SU=871;PE=5;SR=866;ALG=PROD;AF=0.001266;NSAMP=37;MSQ=295.17;RECLASSIFIED;AC=37;AN=29226;NFAM=36	SVTYPE=BND;POS=122131049;STRANDS=+-:871;CIPOS=0,0;CIEND=0,0;CIPOS95=0,0;CIEND95=0,0;MATEID=403721_1;EVENT=403721;SECONDARY;SU=871;PE=5;SR=866;ALG=PROD;AF=0.001266;NSAMP=37;MSQ=295.17;RECLASSIFIED;AC=37;AN=29226;NFAM=36
chr7	122132583	122132592	chr7	122132669	122132678	403722	140.83	+	-	DEL	PASS	403722	N	<DEL>	.	.	.	SVTYPE=DEL;POS=122132588;SVLEN=-86;END=122132674;STRANDS=+-:7;CIPOS=-5,4;CIEND=-5,4;CIPOS95=0,0;CIEND95=0,0;SU=7;PE=0;SR=7;ALG=PROD;AF=3.419e-05;NSAMP=1;MSQ=140.83;AC=1;AN=29246;NFAM=1	.
chr7	122139292	122139311	chr7	122146869	122146888	403725	707.42	+	-	DEL	PASS	403725	N	<DEL>	.	.	.	SVTYPE=DEL;POS=122139302;SVLEN=-7577;END=122146879;STRANDS=+-:31;CIPOS=-10,9;CIEND=-10,9;CIPOS95=0,0;CIEND95=0,0;SU=31;PE=20;SR=11;ALG=PROD;AF=3.419e-05;NSAMP=1;MSQ=707.42;AC=1;AN=29246;NFAM=1	.
chr7	122142365	122142424	chr7	122143662	122143707	403726	1381.92	+	-	DEL	PASS	403726	N	<DEL>	.	.	.	SVTYPE=DEL;POS=122142395;SVLEN=-1291;END=122143686;STRANDS=+-:47;CIPOS=-30,29;CIEND=-24,21;CIPOS95=0,0;CIEND95=0,0;SU=47;PE=27;SR=20;ALG=PROD;AF=6.839e-05;NSAMP=2;MSQ=690.96;AC=2;AN=29246;NFAM=2	.
chr7	122150389	122150392	chr7	122150719	122150726	403728	43688.6	+	-	BND	LOW	403728_1	N	N[chr7:122150722[	403728_2	N	]chr7:122150392]N	SVTYPE=BND;POS=122150392;STRANDS=+-:157;CIPOS=-3,0;CIEND=-2,5;CIPOS95=0,0;CIEND95=0,0;MATEID=403728_2;EVENT=403728;SU=157;PE=0;SR=157;ALG=PROD;AF=0.02811;NSAMP=803;MSQ=27.94;RECLASSIFIED;AC=822;AN=29246;NFAM=791	SVTYPE=BND;POS=122150722;STRANDS=+-:157;CIPOS=-2,5;CIEND=-3,0;CIPOS95=0,0;CIEND95=0,0;MATEID=403728_1;EVENT=403728;SECONDARY;SU=157;PE=0;SR=157;ALG=PROD;AF=0.02811;NSAMP=803;MSQ=27.94;RECLASSIFIED;AC=822;AN=29246;NFAM=791
chr7	122158213	122158221	chr7	122158467	122158486	403729	510.59	+	-	BND	PASS	403729_1	N	N[chr7:122158478[	403729_2	N	]chr7:122158218]N	SVTYPE=BND;POS=122158218;STRANDS=+-:9;CIPOS=-5,3;CIEND=-10,9;CIPOS95=0,0;CIEND95=0,0;MATEID=403729_2;EVENT=403729;SU=9;PE=1;SR=8;ALG=PROD;AF=6.839e-05;NSAMP=2;MSQ=253.64;RECLASSIFIED;AC=2;AN=29246;NFAM=2	SVTYPE=BND;POS=122158478;STRANDS=+-:9;CIPOS=-10,9;CIEND=-5,3;CIPOS95=0,0;CIEND95=0,0;MATEID=403729_1;EVENT=403729;SECONDARY;SU=9;PE=1;SR=8;ALG=PROD;AF=6.839e-05;NSAMP=2;MSQ=253.64;RECLASSIFIED;AC=2;AN=29246;NFAM=2
chr7	122170427	122170427	chr7	122170627	122170627	403731	138327.0	+	-	BND	PASS	403731_1	N	N[chr7:122170628[	403731_2	N	]chr7:122170427]N	SVTYPE=BND;POS=122170427;STRANDS=+-:4630;CIPOS=0,0;CIEND=0,0;CIPOS95=0,0;CIEND95=0,0;MATEID=403731_2;EVENT=403731;SU=4630;PE=133;SR=4497;ALG=PROD;AF=0.01491;NSAMP=429;MSQ=276.72;RECLASSIFIED;AC=436;AN=29246;NFAM=418	SVTYPE=BND;POS=122170628;STRANDS=+-:4630;CIPOS=0,0;CIEND=0,0;CIPOS95=0,0;CIEND95=0,0;MATEID=403731_1;EVENT=403731;SECONDARY;SU=4630;PE=133;SR=4497;ALG=PROD;AF=0.01491;NSAMP=429;MSQ=276.72;RECLASSIFIED;AC=436;AN=29246;NFAM=418
chr7	122189203	122189209	chr7	122192834	122192839	403733	602.28	+	-	DEL	PASS	403733	N	<DEL>	.	.	.	SVTYPE=DEL;POS=122189206;SVLEN=-3632;END=122192838;STRANDS=+-:25;CIPOS=-3,3;CIEND=-4,1;CIPOS95=0,0;CIEND95=0,0;SU=25;PE=17;SR=8;ALG=PROD;AF=3.419e-05;NSAMP=1;MSQ=602.28;AC=1;AN=29246;NFAM=1	.
chr7	122195490	122195509	chr7	122289870	122289889	529845	80.1	-	+	DUP	PASS	529845	N	<DUP>	.	.	.	SVTYPE=DUP;POS=122195500;SVLEN=94380;END=122289880;STRANDS=-+:8;IMPRECISE;CIPOS=-10,9;CIEND=-10,9;CIPOS95=-1,1;CIEND95=-1,1;SU=8;PE=6;SR=2;ALG=PROD;AF=3.419e-05;NSAMP=1;MSQ=79.31;AC=1;AN=29246;NFAM=1	.
chr7	122195699	122195967	chr12	127007649	127008350	102737	251.05	+	-	BND	LOW	102737_1	N	N[chr12:127008322[	102737_2	N	]chr7:122195729]N	SVTYPE=BND;POS=122195729;STRANDS=+-:12;IMPRECISE;CIPOS=-30,238;CIEND=-672,29;CIPOS95=-28,28;CIEND95=-143,29;MATEID=102737_2;EVENT=102737;SU=12;PE=12;SR=0;ALG=PROD;AF=0.0003761;NSAMP=11;MSQ=15.79;AC=11;AN=29246;NFAM=11	SVTYPE=BND;POS=127008322;STRANDS=+-:12;IMPRECISE;CIPOS=-672,29;CIEND=-30,238;CIPOS95=-143,29;CIEND95=-28,28;MATEID=102737_1;EVENT=102737;SECONDARY;SU=12;PE=12;SR=0;ALG=PROD;AF=0.0003761;NSAMP=11;MSQ=15.79;AC=11;AN=29246;NFAM=11
chr7	122202360	122202409	chr7	122204417	122204462	403736	1132.61	+	-	DEL	PASS	403736	N	<DEL>	.	.	.	SVTYPE=DEL;POS=122202385;SVLEN=-2056;END=122204441;STRANDS=+-:46;CIPOS=-25,24;CIEND=-24,21;CIPOS95=0,0;CIEND95=0,0;SU=46;PE=28;SR=18;ALG=PROD;AF=3.419e-05;NSAMP=1;MSQ=443.54;AC=1;AN=29246;NFAM=1	.
chr7	122205738	122205748	chr7	122217319	122217338	529846	240.16	-	+	DUP	PASS	529846	N	<DUP>	.	.	.	SVTYPE=DUP;POS=122205745;SVLEN=11584;END=122217329;STRANDS=-+:21;CIPOS=-7,3;CIEND=-10,9;CIPOS95=0,0;CIEND95=0,0;SU=21;PE=16;SR=5;ALG=PROD;AF=3.419e-05;NSAMP=1;MSQ=239.62;AC=1;AN=29246;NFAM=1	.
chr7	122208695	122208712	chr11	114166219	114166236	101972	4.64	-	+	BND	LOW	101972_1	N	]chr11:114166229]N	101972_2	N	N[chr7:122208705[	SVTYPE=BND;POS=122208705;STRANDS=-+:4;IMPRECISE;CIPOS=-9,8;CIEND=-10,7;CIPOS95=0,0;CIEND95=-2,0;MATEID=101972_2;EVENT=101972;SU=4;PE=0;SR=4;ALG=PROD;AF=3.419e-05;NSAMP=1;MSQ=4.64;AC=1;AN=29246;NFAM=1	SVTYPE=BND;POS=114166229;STRANDS=-+:4;IMPRECISE;CIPOS=-10,7;CIEND=-9,8;CIPOS95=-2,0;CIEND95=0,0;MATEID=101972_1;EVENT=101972;SECONDARY;SU=4;PE=0;SR=4;ALG=PROD;AF=3.419e-05;NSAMP=1;MSQ=4.64;AC=1;AN=29246;NFAM=1
chr7	122232738	122233411	chr7	122242831	122243481	602767	449.46	+	+	BND	LOW	602767_1	N	N]chr7:122242841]	602767_2	N	N]chr7:122232748]	SVTYPE=BND;POS=122232748;STRANDS=++:4;IMPRECISE;CIPOS=-10,663;CIEND=-10,640;CIPOS95=-1,232;CIEND95=-1,218;MATEID=602767_2;EVENT=602767;SU=4;PE=4;SR=0;ALG=PROD;AF=0.0002052;NSAMP=6;MSQ=48.9;AC=6;AN=29246;NFAM=6	SVTYPE=BND;POS=122242841;STRANDS=++:4;IMPRECISE;CIPOS=-10,640;CIEND=-10,663;CIPOS95=-1,218;CIEND95=-1,232;MATEID=602767_1;EVENT=602767;SECONDARY;SU=4;PE=4;SR=0;ALG=PROD;AF=0.0002052;NSAMP=6;MSQ=48.9;AC=6;AN=29246;NFAM=6
chr7	122238259	122238590	chr7	122284136	122284538	602773	58677.8	-	-	BND	LOW	602773_1	N	[chr7:122284490[N	602773_2	N	[chr7:122238542[N	SVTYPE=BND;POS=122238542;STRANDS=--:14;IMPRECISE;CIPOS=-282,49;CIEND=-353,49;CIPOS95=-25,25;CIEND95=-35,35;MATEID=602773_2;EVENT=602773;SU=14;PE=14;SR=0;ALG=PROD;AF=0.0317;NSAMP=927;MSQ=50.56;AC=927;AN=29246;NFAM=913	SVTYPE=BND;POS=122284490;STRANDS=--:14;IMPRECISE;CIPOS=-353,49;CIEND=-282,49;CIPOS95=-35,35;CIEND95=-25,25;MATEID=602773_1;EVENT=602773;SECONDARY;SU=14;PE=14;SR=0;ALG=PROD;AF=0.0317;NSAMP=927;MSQ=50.56;AC=927;AN=29246;NFAM=913
chr7	122238361	122239526	chr7	122284650	122285726	602768	1.82267e+06	+	+	INV	LOW	602768	N	<INV>	.	.	.	SVTYPE=INV;POS=122238656;SVLEN=46276;END=122284932;STRANDS=++:34188,--:78;IMPRECISE;CIPOS=-295,870;CIEND=-282,794;CIPOS95=-34,34;CIEND95=-29,29;SU=34266;PE=34266;SR=0;ALG=SUM;AF=0.2268;NSAMP=6634;MSQ=151.37;RETAINED;AC=6634;AN=29246;NFAM=6233	.
chr7	122238629	122238750	chr7	122284914	122285081	602772	1.76101e+06	+	+	BND	LOW	602772_1	N	N]chr7:122284936]	602772_2	N	N]chr7:122238656]	SVTYPE=BND;POS=122238656;STRANDS=++:1660;IMPRECISE;CIPOS=-27,94;CIEND=-22,145;CIPOS95=-3,3;CIEND95=-2,2;MATEID=602772_2;EVENT=602772;SU=1660;PE=1660;SR=0;ALG=PROD;AF=0.2134;NSAMP=6242;MSQ=152.65;AC=6242;AN=29246;NFAM=5850	SVTYPE=BND;POS=122284936;STRANDS=++:1660;IMPRECISE;CIPOS=-22,145;CIEND=-27,94;CIPOS95=-2,2;CIEND95=-3,3;MATEID=602772_1;EVENT=602772;SECONDARY;SU=1660;PE=1660;SR=0;ALG=PROD;AF=0.2134;NSAMP=6242;MSQ=152.65;AC=6242;AN=29246;NFAM=5850
chr7	122248748	122248794	chr7	122249092	122249145	403739	2595.88	+	-	BND	LOW	403739_1	N	N[chr7:122249120[	403739_2	N	]chr7:122248772]N	SVTYPE=BND;POS=122248772;STRANDS=+-:28;CIPOS=-24,22;CIEND=-27,26;CIPOS95=0,0;CIEND95=0,0;MATEID=403739_2;EVENT=403739;SU=28;PE=3;SR=25;ALG=PROD;AF=0.0009916;NSAMP=29;MSQ=21.31;RECLASSIFIED;AC=29;AN=29246;NFAM=29	SVTYPE=BND;POS=122249120;STRANDS=+-:28;CIPOS=-27,26;CIEND=-24,22;CIPOS95=0,0;CIEND95=0,0;MATEID=403739_1;EVENT=403739;SECONDARY;SU=28;PE=3;SR=25;ALG=PROD;AF=0.0009916;NSAMP=29;MSQ=21.31;RECLASSIFIED;AC=29;AN=29246;NFAM=29
chr7	122250660	122250665	chr7	122251995	122252000	403740	551.37	+	-	DEL	PASS	403740	N	<DEL>	.	.	.	SVTYPE=DEL;POS=122250663;SVLEN=-1336;END=122251999;STRANDS=+-:25;CIPOS=-3,2;CIEND=-4,1;CIPOS95=0,0;CIEND95=0,0;SU=25;PE=14;SR=11;ALG=PROD;AF=3.419e-05;NSAMP=1;MSQ=551.37;AC=1;AN=29246;NFAM=1	.
chr7	122259806	122259806	chr7	122260445	122260445	403741	221829.0	+	-	DEL	PASS	403741	N	<DEL>	.	.	.	SVTYPE=DEL;POS=122259806;SVLEN=-639;END=122260445;STRANDS=+-:8961;CIPOS=0,0;CIEND=0,0;CIPOS95=0,0;CIEND95=0,0;SU=8961;PE=4688;SR=4273;ALG=PROD;AF=0.01453;NSAMP=422;MSQ=436.15;MEDGQR=4.62;Q10GQR=4.3;AC=425;AN=29246;NFAM=413	.
chr7	122261936	122261949	chr7	122274825	122274835	403742	161.68	+	-	DEL	PASS	403742	N	<DEL>	.	.	.	SVTYPE=DEL;POS=122261943;SVLEN=-12889;END=122274832;STRANDS=+-:11;CIPOS=-7,6;CIEND=-7,3;CIPOS95=0,0;CIEND95=0,0;SU=11;PE=6;SR=5;ALG=PROD;AF=3.419e-05;NSAMP=1;MSQ=161.68;AC=1;AN=29246;NFAM=1	.
chr7	122272442	122272761	chr12	15513217	15513711	102164	79.72	+	+	BND	LOW	102164_1	N	N]chr12:15513227]	102164_2	N	N]chr7:122272452]	SVTYPE=BND;POS=122272452;STRANDS=++:4;IMPRECISE;CIPOS=-10,309;CIEND=-10,484;CIPOS95=-2,90;CIEND95=0,169;MATEID=102164_2;EVENT=102164;SU=4;PE=4;SR=0;ALG=PROD;AF=0.0001026;NSAMP=3;MSQ=26.35;AC=3;AN=29246;NFAM=3	SVTYPE=BND;POS=15513227;STRANDS=++:4;IMPRECISE;CIPOS=-10,484;CIEND=-10,309;CIPOS95=0,169;CIEND95=-2,90;MATEID=102164_1;EVENT=102164;SECONDARY;SU=4;PE=4;SR=0;ALG=PROD;AF=0.0001026;NSAMP=3;MSQ=26.35;AC=3;AN=29246;NFAM=3
chr7	122272480	122272860	chr8	19667054	19667583	106583	12.28	+	+	BND	LOW	106583_1	N	N]chr8:19667103]	106583_2	N	N]chr7:122272530]	SVTYPE=BND;POS=122272530;STRANDS=++:4;IMPRECISE;CIPOS=-50,330;CIEND=-49,480;CIPOS95=-50,69;CIEND95=-49,131;MATEID=106583_2;EVENT=106583;SU=4;PE=4;SR=0;ALG=PROD;AF=3.419e-05;NSAMP=1;MSQ=9.36;AC=1;AN=29246;NFAM=1	SVTYPE=BND;POS=19667103;STRANDS=++:4;IMPRECISE;CIPOS=-49,480;CIEND=-50,330;CIPOS95=-49,131;CIEND95=-50,69;MATEID=106583_1;EVENT=106583;SECONDARY;SU=4;PE=4;SR=0;ALG=PROD;AF=3.419e-05;NSAMP=1;MSQ=9.36;AC=1;AN=29246;NFAM=1
chr7	122284716	122284726	chr7	122284782	122284792	403743	9123.59	+	-	BND	LOW	403743_1	N	N[chr7:122284789[	403743_2	N	]chr7:122284722]N	SVTYPE=BND;POS=122284722;STRANDS=+-:99;CIPOS=-6,4;CIEND=-6,4;CIPOS95=0,0;CIEND95=0,0;MATEID=403743_2;EVENT=403743;SU=99;PE=0;SR=99;ALG=PROD;AF=0.002257;NSAMP=66;MSQ=110.45;RECLASSIFIED;AC=66;AN=29246;NFAM=63	SVTYPE=BND;POS=122284789;STRANDS=+-:99;CIPOS=-6,4;CIEND=-6,4;CIPOS95=0,0;CIEND95=0,0;MATEID=403743_1;EVENT=403743;SECONDARY;SU=99;PE=0;SR=99;ALG=PROD;AF=0.002257;NSAMP=66;MSQ=110.45;RECLASSIFIED;AC=66;AN=29246;NFAM=63
chr7	122287642	122287996	chr7	122288522	122288896	529847	2458.89	-	+	BND	LOW	529847_1	N	]chr7:122288540]N	529847_2	N	N[chr7:122287969[	SVTYPE=BND;POS=122287969;STRANDS=-+:31;IMPRECISE;CIPOS=-326,28;CIEND=-18,356;CIPOS95=-28,28;CIEND95=-18,37;MATEID=529847_2;EVENT=529847;SU=31;PE=31;SR=0;ALG=PROD;AF=0.003385;NSAMP=99;MSQ=12.8;RECLASSIFIED;AC=99;AN=29246;NFAM=99	SVTYPE=BND;POS=122288540;STRANDS=-+:31;IMPRECISE;CIPOS=-18,356;CIEND=-326,28;CIPOS95=-18,37;CIEND95=-28,28;MATEID=529847_1;EVENT=529847;SECONDARY;SU=31;PE=31;SR=0;ALG=PROD;AF=0.003385;NSAMP=99;MSQ=12.8;RECLASSIFIED;AC=99;AN=29246;NFAM=99
chr7	122287976	122288469	chr10	32828207	32828493	101330	1468.1	-	-	BND	LOW	101330_1	N	[chr10:32828465[N	101330_2	N	[chr7:122288454[N	SVTYPE=BND;POS=122288454;STRANDS=--:16;IMPRECISE;CIPOS=-477,16;CIEND=-257,29;CIPOS95=-94,16;CIEND95=-33,29;MATEID=101330_2;EVENT=101330;SU=16;PE=16;SR=0;ALG=PROD;AF=0.0009232;NSAMP=27;MSQ=20.9;AC=27;AN=29246;NFAM=27	SVTYPE=BND;POS=32828465;STRANDS=--:16;IMPRECISE;CIPOS=-257,29;CIEND=-477,16;CIPOS95=-33,29;CIEND95=-94,16;MATEID=101330_1;EVENT=101330;SECONDARY;SU=16;PE=16;SR=0;ALG=PROD;AF=0.0009232;NSAMP=27;MSQ=20.9;AC=27;AN=29246;NFAM=27
chr7	122288186	122288203	chr14	92071033	92071050	103565	47459.0	-	+	BND	LOW	103565_1	N	]chr14:92071042]N	103565_2	N	N[chr7:122288196[	SVTYPE=BND;POS=122288196;STRANDS=-+:4;CIPOS=-9,8;CIEND=-9,8;CIPOS95=0,0;CIEND95=0,0;MATEID=103565_2;EVENT=103565;SU=4;PE=0;SR=4;ALG=PROD;AF=0.03826;NSAMP=1119;MSQ=27.76;AC=1119;AN=29246;NFAM=1101	SVTYPE=BND;POS=92071042;STRANDS=-+:4;CIPOS=-9,8;CIEND=-9,8;CIPOS95=0,0;CIEND95=0,0;MATEID=103565_1;EVENT=103565;SECONDARY;SU=4;PE=0;SR=4;ALG=PROD;AF=0.03826;NSAMP=1119;MSQ=27.76;AC=1119;AN=29246;NFAM=1101
chr7	122288190	122288203	chr16	30403276	30403293	104178	18570.9	-	+	BND	LOW	104178_1	N	]chr16:30403285]N	104178_2	N	N[chr7:122288198[	SVTYPE=BND;POS=122288198;STRANDS=-+:33;CIPOS=-7,6;CIEND=-9,8;CIPOS95=0,0;CIEND95=0,0;MATEID=104178_2;EVENT=104178;SU=33;PE=0;SR=33;ALG=PROD;AF=0.01152;NSAMP=336;MSQ=27.76;AC=337;AN=29246;NFAM=332	SVTYPE=BND;POS=30403285;STRANDS=-+:33;CIPOS=-9,8;CIEND=-7,6;CIPOS95=0,0;CIEND95=0,0;MATEID=104178_1;EVENT=104178;SECONDARY;SU=33;PE=0;SR=33;ALG=PROD;AF=0.01152;NSAMP=336;MSQ=27.76;AC=337;AN=29246;NFAM=332
chr7	122288205	122288262	chr10	14826150	14826207	101309	665.76	-	-	BND	LOW	101309_1	N	[chr10:14826180[N	101309_2	N	[chr7:122288235[N	SVTYPE=BND;POS=122288235;STRANDS=--:12;CIPOS=-29,28;CIEND=-29,28;CIPOS95=0,0;CIEND95=0,0;MATEID=101309_2;EVENT=101309;SU=12;PE=0;SR=12;ALG=PROD;AF=0.0005471;NSAMP=16;MSQ=17.96;AC=16;AN=29246;NFAM=16	SVTYPE=BND;POS=14826180;STRANDS=--:12;CIPOS=-29,28;CIEND=-29,28;CIPOS95=0,0;CIEND95=0,0;MATEID=101309_1;EVENT=101309;SECONDARY;SU=12;PE=0;SR=12;ALG=PROD;AF=0.0005471;NSAMP=16;MSQ=17.96;AC=16;AN=29246;NFAM=16
chr7	122288219	122288230	chrX	82060764	82060776	108262	4130.61	-	+	BND	LOW	108262_1	N	]chrX:82060768]N	108262_2	N	N[chr7:122288223[	SVTYPE=BND;POS=122288223;STRANDS=-+:74;CIPOS=-3,8;CIEND=-4,8;CIPOS95=0,0;CIEND95=0,0;MATEID=108262_2;EVENT=108262;SU=74;PE=0;SR=74;ALG=PROD;AF=0.004719;NSAMP=125;MSQ=20.08;AC=138;AN=29246;NFAM=124	SVTYPE=BND;POS=82060768;STRANDS=-+:74;CIPOS=-4,8;CIEND=-3,8;CIPOS95=0,0;CIEND95=0,0;MATEID=108262_1;EVENT=108262;SECONDARY;SU=74;PE=0;SR=74;ALG=PROD;AF=0.004719;NSAMP=125;MSQ=20.08;AC=138;AN=29246;NFAM=124
chr7	122288539	122289326	chr10	32828134	32829008	100952	3037.4	+	+	BND	LOW	100952_1	N	N]chr10:32828408]	100952_2	N	N]chr7:122288596]	SVTYPE=BND;POS=122288596;STRANDS=++:166;IMPRECISE;CIPOS=-57,730;CIEND=-274,600;CIPOS95=-57,171;CIEND95=-139,139;MATEID=100952_2;EVENT=100952;SU=166;PE=166;SR=0;ALG=SUM;AF=0.002838;NSAMP=83;MSQ=20.57;AC=83;AN=29246;NFAM=83	SVTYPE=BND;POS=32828408;STRANDS=++:166;IMPRECISE;CIPOS=-274,600;CIEND=-57,730;CIPOS95=-139,139;CIEND95=-57,171;MATEID=100952_1;EVENT=100952;SECONDARY;SU=166;PE=166;SR=0;ALG=SUM;AF=0.002838;NSAMP=83;MSQ=20.57;AC=83;AN=29246;NFAM=83
chr7	122295027	122295072	chr7	122299510	122299554	403744	1564.44	+	-	DEL	PASS	403744	N	<DEL>	.	.	.	SVTYPE=DEL;POS=122295050;SVLEN=-4483;END=122299533;STRANDS=+-:68;CIPOS=-23,22;CIEND=-23,21;CIPOS95=0,0;CIEND95=0,0;SU=68;PE=46;SR=22;ALG=PROD;AF=6.839e-05;NSAMP=2;MSQ=651.94;AC=2;AN=29246;NFAM=2	.
chr7	122307897	122307912	chr7	122308340	122308351	403745	3020.83	+	-	BND	LOW	403745_1	N	N[chr7:122308348[	403745_2	N	]chr7:122307904]N	SVTYPE=BND;POS=122307904;STRANDS=+-:87;CIPOS=-7,8;CIEND=-7,4;CIPOS95=0,0;CIEND95=0,0;MATEID=403745_2;EVENT=403745;SU=87;PE=36;SR=51;ALG=PROD;AF=0.0009916;NSAMP=29;MSQ=99.95;RECLASSIFIED;AC=29;AN=29246;NFAM=29	SVTYPE=BND;POS=122308348;STRANDS=+-:87;CIPOS=-7,4;CIEND=-7,8;CIPOS95=0,0;CIEND95=0,0;MATEID=403745_1;EVENT=403745;SECONDARY;SU=87;PE=36;SR=51;ALG=PROD;AF=0.0009916;NSAMP=29;MSQ=99.95;RECLASSIFIED;AC=29;AN=29246;NFAM=29
chr7	122315245	122315302	chr12	26782008	26782065	102223	6921.31	-	-	BND	LOW	102223_1	N	[chr12:26782038[N	102223_2	N	[chr7:122315275[N	SVTYPE=BND;POS=122315275;STRANDS=--:4;CIPOS=-29,28;CIEND=-29,28;CIPOS95=0,0;CIEND95=0,0;MATEID=102223_2;EVENT=102223;SU=4;PE=0;SR=4;ALG=PROD;AF=0.006633;NSAMP=194;MSQ=17.14;AC=194;AN=29246;NFAM=193	SVTYPE=BND;POS=26782038;STRANDS=--:4;CIPOS=-29,28;CIEND=-29,28;CIPOS95=0,0;CIEND95=0,0;MATEID=102223_1;EVENT=102223;SECONDARY;SU=4;PE=0;SR=4;ALG=PROD;AF=0.006633;NSAMP=194;MSQ=17.14;AC=194;AN=29246;NFAM=193
chr7	122315246	122315303	chr18	8726442	8726501	105005	454.12	-	-	BND	LOW	105005_1	N	[chr18:8726473[N	105005_2	N	[chr7:122315275[N	SVTYPE=BND;POS=122315275;STRANDS=--:5;IMPRECISE;CIPOS=-28,29;CIEND=-30,29;CIPOS95=-1,1;CIEND95=0,0;MATEID=105005_2;EVENT=105005;SU=5;PE=0;SR=5;ALG=PROD;AF=0.0006839;NSAMP=20;MSQ=11.64;AC=20;AN=29246;NFAM=20	SVTYPE=BND;POS=8726473;STRANDS=--:5;IMPRECISE;CIPOS=-30,29;CIEND=-28,29;CIPOS95=0,0;CIEND95=-1,1;MATEID=105005_1;EVENT=105005;SECONDARY;SU=5;PE=0;SR=5;ALG=PROD;AF=0.0006839;NSAMP=20;MSQ=11.64;AC=20;AN=29246;NFAM=20
chr7	122315259	122315276	chr18	26880615	26880632	105051	53573.8	-	+	BND	LOW	105051_1	N	]chr18:26880624]N	105051_2	N	N[chr7:122315269[	SVTYPE=BND;POS=122315269;STRANDS=-+:30;CIPOS=-9,8;CIEND=-9,8;CIPOS95=0,0;CIEND95=0,0;MATEID=105051_2;EVENT=105051;SU=30;PE=0;SR=30;ALG=PROD;AF=0.02917;NSAMP=853;MSQ=33.99;AC=853;AN=29246;NFAM=818	SVTYPE=BND;POS=26880624;STRANDS=-+:30;CIPOS=-9,8;CIEND=-9,8;CIPOS95=0,0;CIEND95=0,0;MATEID=105051_1;EVENT=105051;SECONDARY;SU=30;PE=0;SR=30;ALG=PROD;AF=0.02917;NSAMP=853;MSQ=33.99;AC=853;AN=29246;NFAM=818
chr7	122315265	122315282	chrX	155249121	155249138	108612	3314.96	-	+	BND	LOW	108612_1	N	]chrX:155249130]N	108612_2	N	N[chr7:122315275[	SVTYPE=BND;POS=122315275;STRANDS=-+:4;CIPOS=-9,8;CIEND=-9,8;CIPOS95=0,0;CIEND95=0,0;MATEID=108612_2;EVENT=108612;SU=4;PE=0;SR=4;ALG=PROD;AF=0.004001;NSAMP=117;MSQ=15.26;AC=117;AN=29246;NFAM=117	SVTYPE=BND;POS=155249130;STRANDS=-+:4;CIPOS=-9,8;CIEND=-9,8;CIPOS95=0,0;CIEND95=0,0;MATEID=108612_1;EVENT=108612;SECONDARY;SU=4;PE=0;SR=4;ALG=PROD;AF=0.004001;NSAMP=117;MSQ=15.26;AC=117;AN=29246;NFAM=117
chr7	122323184	122323203	chr7	122324404	122324423	403748	437.66	+	-	DEL	PASS	403748	N	<DEL>	.	.	.	SVTYPE=DEL;POS=122323194;SVLEN=-1220;END=122324414;STRANDS=+-:19;CIPOS=-10,9;CIEND=-10,9;CIPOS95=0,0;CIEND95=0,0;SU=19;PE=9;SR=10;ALG=PROD;AF=3.419e-05;NSAMP=1;MSQ=437.59;AC=1;AN=29246;NFAM=1	.
chr7	122323880	122323927	chr8	23952850	23952894	106602	124.61	-	+	BND	LOW	106602_1	N	]chr8:23952874]N	106602_2	N	N[chr7:122323904[	SVTYPE=BND;POS=122323904;STRANDS=-+:11;IMPRECISE;CIPOS=-23,24;CIEND=-24,20;CIPOS95=-1,1;CIEND95=-1,1;MATEID=106602_2;EVENT=106602;SU=11;PE=0;SR=11;ALG=PROD;AF=3.419e-05;NSAMP=1;MSQ=122.86;AC=1;AN=29246;NFAM=1	SVTYPE=BND;POS=23952874;STRANDS=-+:11;IMPRECISE;CIPOS=-24,20;CIEND=-23,24;CIPOS95=-1,1;CIEND95=-1,1;MATEID=106602_1;EVENT=106602;SECONDARY;SU=11;PE=0;SR=11;ALG=PROD;AF=3.419e-05;NSAMP=1;MSQ=122.86;AC=1;AN=29246;NFAM=1
chr7	122364446	122364491	chr7	122369463	122369509	602775	556.74	+	+	BND	LOW	602775_1	N	N]chr7:122369486]	602775_2	N	N]chr7:122364469]	SVTYPE=BND;POS=122364469;STRANDS=++:42;CIPOS=-23,22;CIEND=-23,23;CIPOS95=0,0;CIEND95=0,0;MATEID=602775_2;EVENT=602775;SU=42;PE=23;SR=19;ALG=PROD;AF=3.419e-05;NSAMP=1;MSQ=140.77;AC=1;AN=29246;NFAM=1	SVTYPE=BND;POS=122369486;STRANDS=++:42;CIPOS=-23,23;CIEND=-23,22;CIPOS95=0,0;CIEND95=0,0;MATEID=602775_1;EVENT=602775;SECONDARY;SU=42;PE=23;SR=19;ALG=PROD;AF=3.419e-05;NSAMP=1;MSQ=140.77;AC=1;AN=29246;NFAM=1
chr7	122367688	122367745	chr7	122369252	122369308	403751	506.6	+	-	DEL	PASS	403751	N	<DEL>	.	.	.	SVTYPE=DEL;POS=122367716;SVLEN=-1566;END=122369282;STRANDS=+-:15;IMPRECISE;CIPOS=-28,29;CIEND=-30,26;CIPOS95=0,0;CIEND95=-1,1;SU=15;PE=11;SR=4;ALG=PROD;AF=6.839e-05;NSAMP=2;MSQ=253.27;AC=2;AN=29246;NFAM=2	.
chr7	122367757	122367761	chr7	122376850	122376855	529848	202.17	-	+	DUP	PASS	529848	N	<DUP>	.	.	.	SVTYPE=DUP;POS=122367760;SVLEN=9093;END=122376853;STRANDS=-+:20;CIPOS=-3,1;CIEND=-3,2;CIPOS95=0,0;CIEND95=0,0;SU=20;PE=11;SR=9;ALG=PROD;AF=3.419e-05;NSAMP=1;MSQ=199.25;AC=1;AN=29246;NFAM=1	.
chr7	122369116	122369172	chr7	122375573	122375627	602776	458.06	-	-	BND	LOW	602776_1	N	[chr7:122375604[N	602776_2	N	[chr7:122369147[N	SVTYPE=BND;POS=122369147;STRANDS=--:26;CIPOS=-30,26;CIEND=-30,24;CIPOS95=0,0;CIEND95=0,0;MATEID=602776_2;EVENT=602776;SU=26;PE=19;SR=7;ALG=PROD;AF=3.419e-05;NSAMP=1;MSQ=248.79;AC=1;AN=29246;NFAM=1	SVTYPE=BND;POS=122375604;STRANDS=--:26;CIPOS=-30,24;CIEND=-30,26;CIPOS95=0,0;CIEND95=0,0;MATEID=602776_1;EVENT=602776;SECONDARY;SU=26;PE=19;SR=7;ALG=PROD;AF=3.419e-05;NSAMP=1;MSQ=248.79;AC=1;AN=29246;NFAM=1
chr7	122444321	122444326	chr7	122446937	122446947	403755	3983.41	+	-	DEL	PASS	403755	N	<DEL>	.	.	.	SVTYPE=DEL;POS=122444324;SVLEN=-2619;END=122446943;STRANDS=+-:171;CIPOS=-3,2;CIEND=-6,4;CIPOS95=0,0;CIEND95=0,0;SU=171;PE=97;SR=74;ALG=PROD;AF=6.839e-05;NSAMP=2;MSQ=626.42;AC=2;AN=29246;NFAM=2	.
chr7	122453831	122453848	chr7	122456122	122456141	529849	1031.59	-	+	DUP	PASS	529849	N	<DUP>	.	.	.	SVTYPE=DUP;POS=122453841;SVLEN=2291;END=122456132;STRANDS=-+:108;CIPOS=-10,7;CIEND=-10,9;CIPOS95=0,0;CIEND95=0,0;SU=108;PE=62;SR=46;ALG=PROD;AF=0.000171;NSAMP=5;MSQ=206.16;AC=5;AN=29246;NFAM=5	.
chr7	122475007	122475020	chr7	122488628	122488647	602777	104.57	-	-	BND	LOW	602777_1	N	[chr7:122488639[N	602777_2	N	[chr7:122475017[N	SVTYPE=BND;POS=122475017;STRANDS=--:12;CIPOS=-9,4;CIEND=-10,9;CIPOS95=0,0;CIEND95=0,0;MATEID=602777_2;EVENT=602777;SU=12;PE=8;SR=4;ALG=PROD;AF=3.419e-05;NSAMP=1;MSQ=104.57;AC=1;AN=29246;NFAM=1	SVTYPE=BND;POS=122488639;STRANDS=--:12;CIPOS=-10,9;CIEND=-9,4;CIPOS95=0,0;CIEND95=0,0;MATEID=602777_1;EVENT=602777;SECONDARY;SU=12;PE=8;SR=4;ALG=PROD;AF=3.419e-05;NSAMP=1;MSQ=104.57;AC=1;AN=29246;NFAM=1
chr7	122475163	122475182	chr7	122482014	122482020	602778	359.5	+	+	BND	PASS	602778_1	N	N]chr7:122482018]	602778_2	N	N]chr7:122475173]	SVTYPE=BND;POS=122475173;STRANDS=++:21;CIPOS=-10,9;CIEND=-4,2;CIPOS95=0,0;CIEND95=0,0;MATEID=602778_2;EVENT=602778;SU=21;PE=11;SR=10;ALG=PROD;AF=3.419e-05;NSAMP=1;MSQ=359.5;AC=1;AN=29246;NFAM=1	SVTYPE=BND;POS=122482018;STRANDS=++:21;CIPOS=-4,2;CIEND=-10,9;CIPOS95=0,0;CIEND95=0,0;MATEID=602778_1;EVENT=602778;SECONDARY;SU=21;PE=11;SR=10;ALG=PROD;AF=3.419e-05;NSAMP=1;MSQ=359.5;AC=1;AN=29246;NFAM=1
chr7	122477083	122477091	chr11	31213133	31213152	101579	50.05	+	+	BND	LOW	101579_1	N	N]chr11:31213143]	101579_2	N	N]chr7:122477083]	SVTYPE=BND;POS=122477083;STRANDS=++:6;IMPRECISE;CIPOS=0,8;CIEND=-10,9;CIPOS95=0,8;CIEND95=-3,3;MATEID=101579_2;EVENT=101579;SU=6;PE=5;SR=1;ALG=PROD;AF=3.419e-05;NSAMP=1;MSQ=47.84;AC=1;AN=29246;NFAM=1	SVTYPE=BND;POS=31213143;STRANDS=++:6;IMPRECISE;CIPOS=-10,9;CIEND=0,8;CIPOS95=-3,3;CIEND95=0,8;MATEID=101579_1;EVENT=101579;SECONDARY;SU=6;PE=5;SR=1;ALG=PROD;AF=3.419e-05;NSAMP=1;MSQ=47.84;AC=1;AN=29246;NFAM=1
chr7	122484490	122484490	chr9	77399205	77399205	107561	99104.2	-	+	BND	LOW	107561_1	N	]chr9:77399205]N	107561_2	N	N[chr7:122484491[	SVTYPE=BND;POS=122484491;STRANDS=-+:2559;CIPOS=0,0;CIEND=0,0;CIPOS95=0,0;CIEND95=0,0;MATEID=107561_2;EVENT=107561;SU=2559;PE=1579;SR=980;ALG=PROD;AF=0.03467;NSAMP=1014;MSQ=70.77;AC=1014;AN=29246;NFAM=987	SVTYPE=BND;POS=77399205;STRANDS=-+:2559;CIPOS=0,0;CIEND=0,0;CIPOS95=0,0;CIEND95=0,0;MATEID=107561_1;EVENT=107561;SECONDARY;SU=2559;PE=1579;SR=980;ALG=PROD;AF=0.03467;NSAMP=1014;MSQ=70.77;AC=1014;AN=29246;NFAM=987
chr7	122501309	122501669	chr7	122502899	122503104	602779	37.14	+	+	INV	LOW	602779	N	<INV>	.	.	.	SVTYPE=INV;POS=122501660;SVLEN=1435;END=122503095;STRANDS=++:1,--:5;IMPRECISE;CIPOS=-351,9;CIEND=-196,9;CIPOS95=-108,2;CIEND95=-65,3;SU=6;PE=6;SR=0;ALG=PROD;AF=3.419e-05;NSAMP=1;MSQ=35.75;AC=1;AN=29246;NFAM=1	.
chr7	122528888	122528898	chr7	122529176	122529195	403756	263.87	+	-	BND	LOW	403756_1	N	N[chr7:122529187[	403756_2	N	]chr7:122528894]N	SVTYPE=BND;POS=122528894;STRANDS=+-:8;CIPOS=-6,4;CIEND=-10,9;CIPOS95=0,0;CIEND95=0,0;MATEID=403756_2;EVENT=403756;SU=8;PE=1;SR=7;ALG=PROD;AF=0.0001368;NSAMP=4;MSQ=55.41;RECLASSIFIED;AC=4;AN=29238;NFAM=4	SVTYPE=BND;POS=122529187;STRANDS=+-:8;CIPOS=-10,9;CIEND=-6,4;CIPOS95=0,0;CIEND95=0,0;MATEID=403756_1;EVENT=403756;SECONDARY;SU=8;PE=1;SR=7;ALG=PROD;AF=0.0001368;NSAMP=4;MSQ=55.41;RECLASSIFIED;AC=4;AN=29238;NFAM=4
chr7	122532534	122532552	chr7	122533007	122533025	403757	172268.0	+	-	BND	LOW	403757_1	N	N[chr7:122533017[	403757_2	N	]chr7:122532543]N	SVTYPE=BND;POS=122532543;STRANDS=+-:21;CIPOS=-9,9;CIEND=-9,9;CIPOS95=0,0;CIEND95=0,0;MATEID=403757_2;EVENT=403757;SU=21;PE=0;SR=21;ALG=PROD;AF=0.09553;NSAMP=2794;MSQ=30;RECLASSIFIED;AC=2794;AN=29246;NFAM=2642	SVTYPE=BND;POS=122533017;STRANDS=+-:21;CIPOS=-9,9;CIEND=-9,9;CIPOS95=0,0;CIEND95=0,0;MATEID=403757_1;EVENT=403757;SECONDARY;SU=21;PE=0;SR=21;ALG=PROD;AF=0.09553;NSAMP=2794;MSQ=30;RECLASSIFIED;AC=2794;AN=29246;NFAM=2642
chr7	122547790	122547836	chr7	122552821	122552880	403758	2721.36	+	-	DEL	PASS	403758	N	<DEL>	.	.	.	SVTYPE=DEL;POS=122547813;SVLEN=-5038;END=122552851;STRANDS=+-:126;CIPOS=-23,23;CIEND=-30,29;CIPOS95=0,0;CIEND95=0,0;SU=126;PE=64;SR=62;ALG=PROD;AF=0.000171;NSAMP=5;MSQ=544.27;AC=5;AN=29246;NFAM=4	.
chr7	122586934	122587545	chr7	122592274	122592498	602780	166.58	-	-	BND	LOW	602780_1	N	[chr7:122592470[N	602780_2	N	[chr7:122587517[N	SVTYPE=BND;POS=122587517;STRANDS=--:8;IMPRECISE;CIPOS=-582,29;CIEND=-195,29;CIPOS95=-64,29;CIEND95=-61,29;MATEID=602780_2;EVENT=602780;SU=8;PE=8;SR=0;ALG=PROD;AF=3.419e-05;NSAMP=1;MSQ=17.91;AC=1;AN=29246;NFAM=1	SVTYPE=BND;POS=122592470;STRANDS=--:8;IMPRECISE;CIPOS=-195,29;CIEND=-582,29;CIPOS95=-61,29;CIEND95=-64,29;MATEID=602780_1;EVENT=602780;SECONDARY;SU=8;PE=8;SR=0;ALG=PROD;AF=3.419e-05;NSAMP=1;MSQ=17.91;AC=1;AN=29246;NFAM=1
chr7	122599741	122599760	chr7	122600165	122600184	403760	1041.18	+	-	BND	LOW	403760_1	N	N[chr7:122600176[	403760_2	N	]chr7:122599751]N	SVTYPE=BND;POS=122599751;STRANDS=+-:20;CIPOS=-10,9;CIEND=-10,9;CIPOS95=0,0;CIEND95=0,0;MATEID=403760_2;EVENT=403760;SU=20;PE=0;SR=20;ALG=PROD;AF=0.0004103;NSAMP=12;MSQ=82.43;RECLASSIFIED;AC=12;AN=29246;NFAM=12	SVTYPE=BND;POS=122600176;STRANDS=+-:20;CIPOS=-10,9;CIEND=-10,9;CIPOS95=0,0;CIEND95=0,0;MATEID=403760_1;EVENT=403760;SECONDARY;SU=20;PE=0;SR=20;ALG=PROD;AF=0.0004103;NSAMP=12;MSQ=82.43;RECLASSIFIED;AC=12;AN=29246;NFAM=12
chr7	122600172	122600191	chr7	122600564	122600569	602781	239.21	-	-	BND	LOW	602781_1	N	[chr7:122600568[N	602781_2	N	[chr7:122600183[N	SVTYPE=BND;POS=122600183;STRANDS=--:12;CIPOS=-10,9;CIEND=-3,2;CIPOS95=0,0;CIEND95=0,0;MATEID=602781_2;EVENT=602781;SU=12;PE=1;SR=11;ALG=PROD;AF=3.419e-05;NSAMP=1;MSQ=239.2;AC=1;AN=29246;NFAM=1	SVTYPE=BND;POS=122600568;STRANDS=--:12;CIPOS=-3,2;CIEND=-10,9;CIPOS95=0,0;CIEND95=0,0;MATEID=602781_1;EVENT=602781;SECONDARY;SU=12;PE=1;SR=11;ALG=PROD;AF=3.419e-05;NSAMP=1;MSQ=239.2;AC=1;AN=29246;NFAM=1
chr7	122600261	122600272	chr7	122600954	122600965	403761	12.16	+	-	BND	LOW	403761_1	N	N[chr7:122600961[	403761_2	N	]chr7:122600267]N	SVTYPE=BND;POS=122600267;STRANDS=+-:6;CIPOS=-6,5;CIEND=-6,5;CIPOS95=0,0;CIEND95=0,0;MATEID=403761_2;EVENT=403761;SU=6;PE=0;SR=6;ALG=PROD;AF=3.419e-05;NSAMP=1;MSQ=11.81;RECLASSIFIED;AC=1;AN=29246;NFAM=1	SVTYPE=BND;POS=122600961;STRANDS=+-:6;CIPOS=-6,5;CIEND=-6,5;CIPOS95=0,0;CIEND95=0,0;MATEID=403761_1;EVENT=403761;SECONDARY;SU=6;PE=0;SR=6;ALG=PROD;AF=3.419e-05;NSAMP=1;MSQ=11.81;RECLASSIFIED;AC=1;AN=29246;NFAM=1
chr7	122618346	122618357	chr7	122618485	122618496	403762	5389.34	+	-	BND	LOW	403762_1	N	N[chr7:122618492[	403762_2	N	]chr7:122618352]N	SVTYPE=BND;POS=122618352;STRANDS=+-:182;CIPOS=-6,5;CIEND=-6,5;CIPOS95=0,0;CIEND95=0,0;MATEID=403762_2;EVENT=403762;SU=182;PE=1;SR=181;ALG=PROD;AF=0.0007522;NSAMP=21;MSQ=225.67;RECLASSIFIED;AC=22;AN=29246;NFAM=21	SVTYPE=BND;POS=122618492;STRANDS=+-:182;CIPOS=-6,5;CIEND=-6,5;CIPOS95=0,0;CIEND95=0,0;MATEID=403762_1;EVENT=403762;SECONDARY;SU=182;PE=1;SR=181;ALG=PROD;AF=0.0007522;NSAMP=21;MSQ=225.67;RECLASSIFIED;AC=22;AN=29246;NFAM=21
chr7	122638407	122638456	chr7	122645606	122645648	403763	1636.59	+	-	DEL	PASS	403763	N	<DEL>	.	.	.	SVTYPE=DEL;POS=122638432;SVLEN=-7196;END=122645628;STRANDS=+-:71;CIPOS=-25,24;CIEND=-22,20;CIPOS95=0,0;CIEND95=0,0;SU=71;PE=43;SR=28;ALG=PROD;AF=6.839e-05;NSAMP=2;MSQ=717.98;AC=2;AN=29246;NFAM=2	.
chr7	122638774	122638793	chr7	122639082	122639088	403764	473.49	+	-	BND	LOW	403764_1	N	N[chr7:122639087[	403764_2	N	]chr7:122638784]N	SVTYPE=BND;POS=122638784;STRANDS=+-:10;CIPOS=-10,9;CIEND=-4,2;CIPOS95=0,0;CIEND95=0,0;MATEID=403764_2;EVENT=403764;SU=10;PE=2;SR=8;ALG=PROD;AF=0.000171;NSAMP=5;MSQ=88.97;RECLASSIFIED;AC=5;AN=29246;NFAM=5	SVTYPE=BND;POS=122639087;STRANDS=+-:10;CIPOS=-4,2;CIEND=-10,9;CIPOS95=0,0;CIEND95=0,0;MATEID=403764_1;EVENT=403764;SECONDARY;SU=10;PE=2;SR=8;ALG=PROD;AF=0.000171;NSAMP=5;MSQ=88.97;RECLASSIFIED;AC=5;AN=29246;NFAM=5
chr7	122645238	122645289	chr16	66222244	66222295	104432	278.14	-	+	BND	LOW	104432_1	N	]chr16:66222270]N	104432_2	N	N[chr7:122645265[	SVTYPE=BND;POS=122645265;STRANDS=-+:14;CIPOS=-26,25;CIEND=-26,25;CIPOS95=0,0;CIEND95=0,0;MATEID=104432_2;EVENT=104432;SU=14;PE=0;SR=14;ALG=PROD;AF=0.0005129;NSAMP=15;MSQ=11.39;AC=15;AN=29246;NFAM=15	SVTYPE=BND;POS=66222270;STRANDS=-+:14;CIPOS=-26,25;CIEND=-26,25;CIPOS95=0,0;CIEND95=0,0;MATEID=104432_1;EVENT=104432;SECONDARY;SU=14;PE=0;SR=14;ALG=PROD;AF=0.0005129;NSAMP=15;MSQ=11.39;AC=15;AN=29246;NFAM=15
chr7	122645245	122645250	chr7	122646512	122646517	403767	5358.42	+	-	BND	PASS	403767_1	N	N[chr7:122646517[	403767_2	N	]chr7:122645248]N	SVTYPE=BND;POS=122645248;STRANDS=+-:213;CIPOS=-3,2;CIEND=-4,1;CIPOS95=0,0;CIEND95=0,0;MATEID=403767_2;EVENT=403767;SU=213;PE=127;SR=86;ALG=PROD;AF=0.000342;NSAMP=10;MSQ=469.09;RECLASSIFIED;AC=10;AN=29244;NFAM=9	SVTYPE=BND;POS=122646517;STRANDS=+-:213;CIPOS=-4,1;CIEND=-3,2;CIPOS95=0,0;CIEND95=0,0;MATEID=403767_1;EVENT=403767;SECONDARY;SU=213;PE=127;SR=86;ALG=PROD;AF=0.000342;NSAMP=10;MSQ=469.09;RECLASSIFIED;AC=10;AN=29244;NFAM=9
chr7	122645260	122645271	chr7	122645449	122645460	403766	5357.63	+	-	BND	LOW	403766_1	N	N[chr7:122645456[	403766_2	N	]chr7:122645266]N	SVTYPE=BND;POS=122645266;STRANDS=+-:6;CIPOS=-6,5;CIEND=-6,5;CIPOS95=0,0;CIEND95=0,0;MATEID=403766_2;EVENT=403766;SU=6;PE=0;SR=6;ALG=PROD;AF=0.005817;NSAMP=170;MSQ=29.53;RECLASSIFIED;AC=170;AN=29226;NFAM=170	SVTYPE=BND;POS=122645456;STRANDS=+-:6;CIPOS=-6,5;CIEND=-6,5;CIPOS95=0,0;CIEND95=0,0;MATEID=403766_1;EVENT=403766;SECONDARY;SU=6;PE=0;SR=6;ALG=PROD;AF=0.005817;NSAMP=170;MSQ=29.53;RECLASSIFIED;AC=170;AN=29226;NFAM=170
chr7	122645440	122645572	chr16	8111679	8111778	104083	170184.0	-	+	BND	LOW	104083_1	N	]chr16:8111729]N	104083_2	N	N[chr7:122645491[	SVTYPE=BND;POS=122645491;STRANDS=++:111,-+:137;IMPRECISE;CIPOS=-50,82;CIEND=-50,49;CIPOS95=-33,33;CIEND95=0,0;MATEID=104083_2;EVENT=104083;SU=248;PE=0;SR=248;ALG=SUM;AF=0.09257;NSAMP=2542;MSQ=36.66;AC=2707;AN=29242;NFAM=2405	SVTYPE=BND;POS=8111729;STRANDS=++:111,-+:137;IMPRECISE;CIPOS=-50,49;CIEND=-50,82;CIPOS95=0,0;CIEND95=-33,33;MATEID=104083_1;EVENT=104083;SECONDARY;SU=248;PE=0;SR=248;ALG=SUM;AF=0.09257;NSAMP=2542;MSQ=36.66;AC=2707;AN=29242;NFAM=2405
chr7	122689502	122689561	chr7	122692067	122692111	403768	1369.44	+	-	DEL	PASS	403768	N	<DEL>	.	.	.	SVTYPE=DEL;POS=122689532;SVLEN=-2558;END=122692090;STRANDS=+-:65;CIPOS=-30,29;CIEND=-23,21;CIPOS95=0,0;CIEND95=0,0;SU=65;PE=34;SR=31;ALG=PROD;AF=3.419e-05;NSAMP=1;MSQ=332.51;AC=1;AN=29246;NFAM=1	.
chr7	122690745	122690790	chr7	122693867	122693912	403769	1081.83	+	-	DEL	PASS	403769	N	<DEL>	.	.	.	SVTYPE=DEL;POS=122690768;SVLEN=-3123;END=122693891;STRANDS=+-:48;CIPOS=-23,22;CIEND=-24,21;CIPOS95=0,0;CIEND95=0,0;SU=48;PE=31;SR=17;ALG=PROD;AF=6.839e-05;NSAMP=2;MSQ=540.91;AC=2;AN=29246;NFAM=2	.
chr7	122705494	122705690	chr7	122705775	122706138	602785	5651.16	+	+	INV	LOW	602785	N	<INV>	.	.	.	SVTYPE=INV;POS=122705509;SVLEN=410;END=122705919;STRANDS=++:4,--:1;IMPRECISE;CIPOS=-15,181;CIEND=-144,219;CIPOS95=-6,157;CIEND95=-134,113;SU=5;PE=5;SR=0;ALG=PROD;AF=0.00742;NSAMP=212;MSQ=19.13;AC=217;AN=29244;NFAM=211	.
chr7	122705697	122705710	chr7	122705984	122705997	403770	1.80387e+06	+	-	BND	LOW	403770_1	N	N[chr7:122705992[	403770_2	N	]chr7:122705704]N	SVTYPE=BND;POS=122705704;STRANDS=+-:7;CIPOS=-7,6;CIEND=-7,6;CIPOS95=0,0;CIEND95=0,0;MATEID=403770_2;EVENT=403770;SU=7;PE=2;SR=5;ALG=PROD;AF=0.2437;NSAMP=6200;MSQ=141.19;RECLASSIFIED;AC=6986;AN=28666;NFAM=5412	SVTYPE=BND;POS=122705992;STRANDS=+-:7;CIPOS=-7,6;CIEND=-7,6;CIPOS95=0,0;CIEND95=0,0;MATEID=403770_1;EVENT=403770;SECONDARY;SU=7;PE=2;SR=5;ALG=PROD;AF=0.2437;NSAMP=6200;MSQ=141.19;RECLASSIFIED;AC=6986;AN=28666;NFAM=5412
chr7	122705937	122705954	chr9	14700670	14700687	107233	1646.15	-	+	BND	LOW	107233_1	N	]chr9:14700679]N	107233_2	N	N[chr7:122705947[	SVTYPE=BND;POS=122705947;STRANDS=-+:4;CIPOS=-9,8;CIEND=-9,8;CIPOS95=0,0;CIEND95=0,0;MATEID=107233_2;EVENT=107233;SU=4;PE=0;SR=4;ALG=PROD;AF=0.001026;NSAMP=30;MSQ=27.75;AC=30;AN=29246;NFAM=30	SVTYPE=BND;POS=14700679;STRANDS=-+:4;CIPOS=-9,8;CIEND=-9,8;CIPOS95=0,0;CIEND95=0,0;MATEID=107233_1;EVENT=107233;SECONDARY;SU=4;PE=0;SR=4;ALG=PROD;AF=0.001026;NSAMP=30;MSQ=27.75;AC=30;AN=29246;NFAM=30
chr7	122705948	122706147	chr8	120118971	120119334	107043	14710.8	+	+	BND	LOW	107043_1	N	N]chr8:120118987]	107043_2	N	N]chr7:122705959]	SVTYPE=BND;POS=122705959;STRANDS=++:411;IMPRECISE;CIPOS=-11,188;CIEND=-16,347;CIPOS95=-4,4;CIEND95=-6,6;MATEID=107043_2;EVENT=107043;SU=411;PE=411;SR=0;ALG=PROD;AF=0.005973;NSAMP=174;MSQ=38.35;AC=174;AN=29130;NFAM=174	SVTYPE=BND;POS=120118987;STRANDS=++:411;IMPRECISE;CIPOS=-16,347;CIEND=-11,188;CIPOS95=-6,6;CIEND95=-4,4;MATEID=107043_1;EVENT=107043;SECONDARY;SU=411;PE=411;SR=0;ALG=PROD;AF=0.005973;NSAMP=174;MSQ=38.35;AC=174;AN=29130;NFAM=174
chr7	122708042	122708059	chr7	122708253	122708270	403771	182.24	+	-	BND	LOW	403771_1	N	N[chr7:122708263[	403771_2	N	]chr7:122708051]N	SVTYPE=BND;POS=122708051;STRANDS=+-:4;CIPOS=-9,8;CIEND=-9,8;CIPOS95=0,0;CIEND95=0,0;MATEID=403771_2;EVENT=403771;SU=4;PE=0;SR=4;ALG=PROD;AF=6.842e-05;NSAMP=2;MSQ=12.2;RECLASSIFIED;AC=2;AN=29232;NFAM=2	SVTYPE=BND;POS=122708263;STRANDS=+-:4;CIPOS=-9,8;CIEND=-9,8;CIPOS95=0,0;CIEND95=0,0;MATEID=403771_1;EVENT=403771;SECONDARY;SU=4;PE=0;SR=4;ALG=PROD;AF=6.842e-05;NSAMP=2;MSQ=12.2;RECLASSIFIED;AC=2;AN=29232;NFAM=2
chr7	122712176	122712735	chr11	16565729	16566489	101518	317206.0	-	+	BND	LOW	101518_1	N	]chr11:16565757]N	101518_2	N	N[chr7:122712707[	SVTYPE=BND;POS=122712707;STRANDS=-+:4;IMPRECISE;CIPOS=-530,29;CIEND=-28,732;CIPOS95=-129,29;CIEND95=-28,159;MATEID=101518_2;EVENT=101518;SU=4;PE=4;SR=0;ALG=PROD;AF=0.1139;NSAMP=3327;MSQ=73.15;AC=3331;AN=29246;NFAM=3239	SVTYPE=BND;POS=16565757;STRANDS=-+:4;IMPRECISE;CIPOS=-28,732;CIEND=-530,29;CIPOS95=-28,159;CIEND95=-129,29;MATEID=101518_1;EVENT=101518;SECONDARY;SU=4;PE=4;SR=0;ALG=PROD;AF=0.1139;NSAMP=3327;MSQ=73.15;AC=3331;AN=29246;NFAM=3239
chr7	122723546	122724005	chr7	122839367	122839796	403772	125.74	+	-	BND	LOW	403772_1	N	N[chr7:122839788[	403772_2	N	]chr7:122723556]N	SVTYPE=BND;POS=122723556;STRANDS=+-:8;IMPRECISE;CIPOS=-10,449;CIEND=-420,9;CIPOS95=-3,64;CIEND95=-61,3;MATEID=403772_2;EVENT=403772;SU=8;PE=8;SR=0;ALG=PROD;AF=3.419e-05;NSAMP=1;MSQ=125.74;RECLASSIFIED;AC=1;AN=29246;NFAM=1	SVTYPE=BND;POS=122839788;STRANDS=+-:8;IMPRECISE;CIPOS=-420,9;CIEND=-10,449;CIPOS95=-61,3;CIEND95=-3,64;MATEID=403772_1;EVENT=403772;SECONDARY;SU=8;PE=8;SR=0;ALG=PROD;AF=3.419e-05;NSAMP=1;MSQ=125.74;RECLASSIFIED;AC=1;AN=29246;NFAM=1
chr7	122732752	122732803	chr7	122732805	122732856	403773	739.5	+	-	BND	LOW	403773_1	N	N[chr7:122732832[	403773_2	N	]chr7:122732778]N	SVTYPE=BND;POS=122732778;STRANDS=+-:10;CIPOS=-26,25;CIEND=-26,25;CIPOS95=0,0;CIEND95=0,0;MATEID=403773_2;EVENT=403773;SU=10;PE=0;SR=10;ALG=PROD;AF=0.0004447;NSAMP=13;MSQ=11.25;RECLASSIFIED;AC=13;AN=29230;NFAM=13	SVTYPE=BND;POS=122732832;STRANDS=+-:10;CIPOS=-26,25;CIEND=-26,25;CIPOS95=0,0;CIEND95=0,0;MATEID=403773_1;EVENT=403773;SECONDARY;SU=10;PE=0;SR=10;ALG=PROD;AF=0.0004447;NSAMP=13;MSQ=11.25;RECLASSIFIED;AC=13;AN=29230;NFAM=13
chr7	122773859	122773878	chr7	122774307	122774326	602786	28.67	+	+	INV	LOW	602786	N	<INV>	.	.	.	SVTYPE=INV;POS=122773869;SVLEN=448;END=122774317;STRANDS=++:2,--:2;IMPRECISE;CIPOS=-10,9;CIEND=-10,9;CIPOS95=-1,1;CIEND95=-1,1;SU=4;PE=1;SR=3;ALG=PROD;AF=3.419e-05;NSAMP=1;MSQ=21.31;AC=1;AN=29246;NFAM=1	.
chr7	122775425	122775433	chr7	122778392	122778411	403777	350.67	+	-	DEL	PASS	403777	N	<DEL>	.	.	.	SVTYPE=DEL;POS=122775429;SVLEN=-2973;END=122778402;STRANDS=+-:15;CIPOS=-4,4;CIEND=-10,9;CIPOS95=0,0;CIEND95=0,0;SU=15;PE=9;SR=6;ALG=PROD;AF=3.419e-05;NSAMP=1;MSQ=350.67;AC=1;AN=29246;NFAM=1	.
chr7	122780372	122780738	chr7	122781313	122781532	403778	353.42	+	-	DEL	PASS	403778	N	<DEL>	.	.	.	SVTYPE=DEL;POS=122780382;SVLEN=-1141;END=122781523;STRANDS=+-:20;IMPRECISE;CIPOS=-10,356;CIEND=-210,9;CIPOS95=-3,51;CIEND95=-31,1;SU=20;PE=20;SR=0;ALG=PROD;AF=3.419e-05;NSAMP=1;MSQ=353.42;AC=1;AN=29246;NFAM=1	.
chr7	122792077	122792134	chr7	122792266	122792314	403779	486.79	+	-	DEL	PASS	403779	N	<DEL>	.	.	.	SVTYPE=DEL;POS=122792107;SVLEN=-183;END=122792290;STRANDS=+-:20;CIPOS=-30,27;CIEND=-24,24;CIPOS95=0,0;CIEND95=0,0;SU=20;PE=0;SR=20;ALG=PROD;AF=0.0001026;NSAMP=3;MSQ=160.95;AC=3;AN=29246;NFAM=3	.
chr7	122816475	122817289	chr7	122822891	122823841	529850	9533.31	-	+	BND	LOW	529850_1	N	]chr7:122822975]N	529850_2	N	N[chr7:122817050[	SVTYPE=BND;POS=122817050;STRANDS=-+:1001;IMPRECISE;CIPOS=-574,240;CIEND=-84,866;CIPOS95=-81,81;CIEND95=-84,108;MATEID=529850_2;EVENT=529850;SU=1001;PE=1001;SR=0;ALG=SUM;AF=0.01009;NSAMP=295;MSQ=28.59;RETAINED;RECLASSIFIED;AC=295;AN=29246;NFAM=291	SVTYPE=BND;POS=122822975;STRANDS=-+:1001;IMPRECISE;CIPOS=-84,866;CIEND=-574,240;CIPOS95=-84,108;CIEND95=-81,81;MATEID=529850_1;EVENT=529850;SECONDARY;SU=1001;PE=1001;SR=0;ALG=SUM;AF=0.01009;NSAMP=295;MSQ=28.59;RETAINED;RECLASSIFIED;AC=295;AN=29246;NFAM=291
chr7	122816850	122817031	chr7	122822349	122822619	403780	3022.92	+	-	BND	LOW	403780_1	N	N[chr7:122822596[	403780_2	N	]chr7:122816861]N	SVTYPE=BND;POS=122816861;STRANDS=+-:286;IMPRECISE;CIPOS=-11,170;CIEND=-246,24;CIPOS95=-3,3;CIEND95=-4,4;MATEID=403780_2;EVENT=403780;SU=286;PE=286;SR=0;ALG=PROD;AF=0.002188;NSAMP=64;MSQ=37.82;RECLASSIFIED;AC=64;AN=29246;NFAM=64	SVTYPE=BND;POS=122822596;STRANDS=+-:286;IMPRECISE;CIPOS=-246,24;CIEND=-11,170;CIPOS95=-4,4;CIEND95=-3,3;MATEID=403780_1;EVENT=403780;SECONDARY;SU=286;PE=286;SR=0;ALG=PROD;AF=0.002188;NSAMP=64;MSQ=37.82;RECLASSIFIED;AC=64;AN=29246;NFAM=64
chr7	122820530	122820546	chr10	71433780	71433799	101193	464161.0	-	+	BND	LOW	101193_1	N	]chr10:71433790]N	101193_2	N	N[chr7:122820541[	SVTYPE=BND;POS=122820541;STRANDS=-+:58;CIPOS=-10,6;CIEND=-10,9;CIPOS95=0,0;CIEND95=0,0;MATEID=101193_2;EVENT=101193;SU=58;PE=20;SR=38;ALG=PROD;AF=0.1323;NSAMP=3756;MSQ=69.68;AC=3868;AN=29246;NFAM=3574	SVTYPE=BND;POS=71433790;STRANDS=-+:58;CIPOS=-10,9;CIEND=-10,6;CIPOS95=0,0;CIEND95=0,0;MATEID=101193_1;EVENT=101193;SECONDARY;SU=58;PE=20;SR=38;ALG=PROD;AF=0.1323;NSAMP=3756;MSQ=69.68;AC=3868;AN=29246;NFAM=3574
chr7	122820531	122820544	chr9	85865330	85865349	107607	68.88	-	-	BND	LOW	107607_1	N	[chr9:85865341[N	107607_2	N	[chr7:122820541[N	SVTYPE=BND;POS=122820541;STRANDS=--:7;CIPOS=-9,4;CIEND=-10,9;CIPOS95=0,0;CIEND95=0,0;MATEID=107607_2;EVENT=107607;SU=7;PE=3;SR=4;ALG=PROD;AF=3.419e-05;NSAMP=1;MSQ=68.88;AC=1;AN=29246;NFAM=1	SVTYPE=BND;POS=85865341;STRANDS=--:7;CIPOS=-10,9;CIEND=-9,4;CIPOS95=0,0;CIEND95=0,0;MATEID=107607_1;EVENT=107607;SECONDARY;SU=7;PE=3;SR=4;ALG=PROD;AF=3.419e-05;NSAMP=1;MSQ=68.88;AC=1;AN=29246;NFAM=1
chr7	122831640	122831652	chr7	122833075	122833094	602788	530.26	+	+	BND	PASS	602788_1	N	N]chr7:122833085]	602788_2	N	N]chr7:122831650]	SVTYPE=BND;POS=122831650;STRANDS=++:30;CIPOS=-10,2;CIEND=-10,9;CIPOS95=0,0;CIEND95=0,0;MATEID=602788_2;EVENT=602788;SU=30;PE=13;SR=17;ALG=PROD;AF=3.419e-05;NSAMP=1;MSQ=530.26;AC=1;AN=29246;NFAM=1	SVTYPE=BND;POS=122833085;STRANDS=++:30;CIPOS=-10,9;CIEND=-10,2;CIPOS95=0,0;CIEND95=0,0;MATEID=602788_1;EVENT=602788;SECONDARY;SU=30;PE=13;SR=17;ALG=PROD;AF=3.419e-05;NSAMP=1;MSQ=530.26;AC=1;AN=29246;NFAM=1
chr7	122831644	122831646	chr7	122832538	122832540	602787	692.2	-	-	BND	PASS	602787_1	N	[chr7:122832541[N	602787_2	N	[chr7:122831647[N	SVTYPE=BND;POS=122831647;STRANDS=--:36;CIPOS=-2,0;CIEND=-2,0;CIPOS95=0,0;CIEND95=0,0;MATEID=602787_2;EVENT=602787;SU=36;PE=17;SR=19;ALG=PROD;AF=3.419e-05;NSAMP=1;MSQ=692.2;AC=1;AN=29246;NFAM=1	SVTYPE=BND;POS=122832541;STRANDS=--:36;CIPOS=-2,0;CIEND=-2,0;CIPOS95=0,0;CIEND95=0,0;MATEID=602787_1;EVENT=602787;SECONDARY;SU=36;PE=17;SR=19;ALG=PROD;AF=3.419e-05;NSAMP=1;MSQ=692.2;AC=1;AN=29246;NFAM=1
chr7	122868000	122868003	chr7	122868862	122868864	403782	671.35	+	-	DEL	PASS	403782	N	<DEL>	.	.	.	SVTYPE=DEL;POS=122868002;SVLEN=-862;END=122868864;STRANDS=+-:31;CIPOS=-2,1;CIEND=-2,0;CIPOS95=0,0;CIEND95=0,0;SU=31;PE=13;SR=18;ALG=PROD;AF=3.419e-05;NSAMP=1;MSQ=671.35;AC=1;AN=29246;NFAM=1	.
chr7	122892932	122892951	chr7	122898057	122898076	403783	284.74	+	-	DEL	PASS	403783	N	<DEL>	.	.	.	SVTYPE=DEL;POS=122892942;SVLEN=-5125;END=122898067;STRANDS=+-:14;CIPOS=-10,9;CIEND=-10,9;CIPOS95=0,0;CIEND95=0,0;SU=14;PE=9;SR=5;ALG=PROD;AF=3.419e-05;NSAMP=1;MSQ=284.74;AC=1;AN=29246;NFAM=1	.
chr7	122916455	122916474	chr10	44833474	44833493	101345	191.55	-	-	BND	LOW	101345_1	N	[chr10:44833485[N	101345_2	N	[chr7:122916466[N	SVTYPE=BND;POS=122916466;STRANDS=--:18;CIPOS=-10,9;CIEND=-10,9;CIPOS95=0,0;CIEND95=0,0;MATEID=101345_2;EVENT=101345;SU=18;PE=9;SR=9;ALG=PROD;AF=3.419e-05;NSAMP=1;MSQ=191.55;AC=1;AN=29246;NFAM=1	SVTYPE=BND;POS=44833485;STRANDS=--:18;CIPOS=-10,9;CIEND=-10,9;CIPOS95=0,0;CIEND95=0,0;MATEID=101345_1;EVENT=101345;SECONDARY;SU=18;PE=9;SR=9;ALG=PROD;AF=3.419e-05;NSAMP=1;MSQ=191.55;AC=1;AN=29246;NFAM=1
chr7	122916650	122916661	chr10	44833478	44833489	100953	275.59	+	+	BND	PASS	100953_1	N	N]chr10:44833483]	100953_2	N	N]chr7:122916655]	SVTYPE=BND;POS=122916655;STRANDS=++:16;CIPOS=-5,6;CIEND=-5,6;CIPOS95=0,0;CIEND95=0,0;MATEID=100953_2;EVENT=100953;SU=16;PE=11;SR=5;ALG=PROD;AF=3.419e-05;NSAMP=1;MSQ=275.59;AC=1;AN=29246;NFAM=1	SVTYPE=BND;POS=44833483;STRANDS=++:16;CIPOS=-5,6;CIEND=-5,6;CIPOS95=0,0;CIEND95=0,0;MATEID=100953_1;EVENT=100953;SECONDARY;SU=16;PE=11;SR=5;ALG=PROD;AF=3.419e-05;NSAMP=1;MSQ=275.59;AC=1;AN=29246;NFAM=1
chr7	122929553	122929567	chr7	122981237	122981256	403786	437.66	+	-	DEL	PASS	403786	N	<DEL>	.	.	.	SVTYPE=DEL;POS=122929558;SVLEN=-51689;END=122981247;STRANDS=+-:15;IMPRECISE;CIPOS=-5,9;CIEND=-10,9;CIPOS95=-1,1;CIEND95=-1,0;SU=15;PE=12;SR=3;ALG=PROD;AF=3.419e-05;NSAMP=1;MSQ=437.66;AC=1;AN=29246;NFAM=1	.
chr7	122930334	122930353	chr7	122933671	122933679	403787	392.69	+	-	DEL	PASS	403787	N	<DEL>	.	.	.	SVTYPE=DEL;POS=122930344;SVLEN=-3333;END=122933677;STRANDS=+-:16;CIPOS=-10,9;CIEND=-6,2;CIPOS95=0,0;CIEND95=0,0;SU=16;PE=10;SR=6;ALG=PROD;AF=3.419e-05;NSAMP=1;MSQ=392.69;AC=1;AN=29246;NFAM=1	.
chr7	122930807	122930846	chr7	122931053	122931115	602791	41.48	+	+	INV	LOW	602791	N	<INV>	.	.	.	SVTYPE=INV;POS=122930846;SVLEN=217;END=122931063;STRANDS=++:2,--:2;IMPRECISE;CIPOS=-39,0;CIEND=-10,52;CIPOS95=-30,0;CIEND95=0,42;SU=4;PE=4;SR=0;ALG=PROD;AF=6.839e-05;NSAMP=2;MSQ=19.64;AC=2;AN=29246;NFAM=2	.
chr7	122935005	122935023	chr7	149482473	149482490	529853	3666.51	-	+	BND	LOW	529853_1	N	]chr7:149482482]N	529853_2	N	N[chr7:122935015[	SVTYPE=BND;POS=122935015;STRANDS=-+:4;IMPRECISE;CIPOS=-9,9;CIEND=-9,8;CIPOS95=0,1;CIEND95=0,0;MATEID=529853_2;EVENT=529853;SU=4;PE=0;SR=4;ALG=PROD;AF=0.005539;NSAMP=161;MSQ=16.3;RECLASSIFIED;AC=162;AN=29246;NFAM=161	SVTYPE=BND;POS=149482482;STRANDS=-+:4;IMPRECISE;CIPOS=-9,8;CIEND=-9,9;CIPOS95=0,0;CIEND95=0,1;MATEID=529853_1;EVENT=529853;SECONDARY;SU=4;PE=0;SR=4;ALG=PROD;AF=0.005539;NSAMP=161;MSQ=16.3;RECLASSIFIED;AC=162;AN=29246;NFAM=161
chr7	122942254	122942258	chr7	123142185	123142188	529854	309.63	-	+	DUP	PASS	529854	N	<DUP>	.	.	.	SVTYPE=DUP;POS=122942257;SVLEN=199930;END=123142187;STRANDS=-+:31;CIPOS=-3,1;CIEND=-2,1;CIPOS95=0,0;CIEND95=0,0;SU=31;PE=18;SR=13;ALG=PROD;AF=3.419e-05;NSAMP=1;MSQ=309.01;AC=1;AN=29246;NFAM=1	.
chr7	122945321	122945340	chr7	122945839	122945858	403788	555.57	+	-	BND	LOW	403788_1	N	N[chr7:122945850[	403788_2	N	]chr7:122945331]N	SVTYPE=BND;POS=122945331;STRANDS=+-:17;CIPOS=-10,9;CIEND=-10,9;CIPOS95=0,0;CIEND95=0,0;MATEID=403788_2;EVENT=403788;SU=17;PE=8;SR=9;ALG=PROD;AF=0.0002393;NSAMP=7;MSQ=75.74;RECLASSIFIED;AC=7;AN=29246;NFAM=7	SVTYPE=BND;POS=122945850;STRANDS=+-:17;CIPOS=-10,9;CIEND=-10,9;CIPOS95=0,0;CIEND95=0,0;MATEID=403788_1;EVENT=403788;SECONDARY;SU=17;PE=8;SR=9;ALG=PROD;AF=0.0002393;NSAMP=7;MSQ=75.74;RECLASSIFIED;AC=7;AN=29246;NFAM=7
chr7	122953533	122953590	chr14	24962259	24962316	103218	3569.24	-	-	BND	LOW	103218_1	N	[chr14:24962289[N	103218_2	N	[chr7:122953563[N	SVTYPE=BND;POS=122953563;STRANDS=--:8;CIPOS=-29,28;CIEND=-29,28;CIPOS95=0,0;CIEND95=0,0;MATEID=103218_2;EVENT=103218;SU=8;PE=0;SR=8;ALG=PROD;AF=0.004274;NSAMP=125;MSQ=17.61;AC=125;AN=29246;NFAM=124	SVTYPE=BND;POS=24962289;STRANDS=--:8;CIPOS=-29,28;CIEND=-29,28;CIPOS95=0,0;CIEND95=0,0;MATEID=103218_1;EVENT=103218;SECONDARY;SU=8;PE=0;SR=8;ALG=PROD;AF=0.004274;NSAMP=125;MSQ=17.61;AC=125;AN=29246;NFAM=124
chr7	122953553	122953570	chr18	62900341	62900358	105173	592.32	-	+	BND	LOW	105173_1	N	]chr18:62900350]N	105173_2	N	N[chr7:122953563[	SVTYPE=BND;POS=122953563;STRANDS=-+:4;CIPOS=-9,8;CIEND=-9,8;CIPOS95=0,0;CIEND95=0,0;MATEID=105173_2;EVENT=105173;SU=4;PE=0;SR=4;ALG=PROD;AF=0.0005813;NSAMP=17;MSQ=17.45;AC=17;AN=29246;NFAM=17	SVTYPE=BND;POS=62900350;STRANDS=-+:4;CIPOS=-9,8;CIEND=-9,8;CIPOS95=0,0;CIEND95=0,0;MATEID=105173_1;EVENT=105173;SECONDARY;SU=4;PE=0;SR=4;ALG=PROD;AF=0.0005813;NSAMP=17;MSQ=17.45;AC=17;AN=29246;NFAM=17
chr7	122953562	122953562	chr14	27496953	27496953	103227	17392.9	-	+	BND	LOW	103227_1	N	]chr14:27496953]N	103227_2	N	N[chr7:122953563[	SVTYPE=BND;POS=122953563;STRANDS=-+:2047;CIPOS=0,0;CIEND=0,0;CIPOS95=0,0;CIEND95=0,0;MATEID=103227_2;EVENT=103227;SU=2047;PE=0;SR=2047;ALG=PROD;AF=0.0134;NSAMP=392;MSQ=25.72;AC=392;AN=29246;NFAM=390	SVTYPE=BND;POS=27496953;STRANDS=-+:2047;CIPOS=0,0;CIEND=0,0;CIPOS95=0,0;CIEND95=0,0;MATEID=103227_1;EVENT=103227;SECONDARY;SU=2047;PE=0;SR=2047;ALG=PROD;AF=0.0134;NSAMP=392;MSQ=25.72;AC=392;AN=29246;NFAM=390
chr7	122957780	122957785	chr7	122960568	122960580	403789	7499.09	+	-	BND	PASS	403789_1	N	N[chr7:122960572[	403789_2	N	]chr7:122957782]N	SVTYPE=BND;POS=122957782;STRANDS=+-:325;CIPOS=-2,3;CIEND=-3,9;CIPOS95=0,0;CIEND95=0,0;MATEID=403789_2;EVENT=403789;SU=325;PE=193;SR=132;ALG=PROD;AF=6.839e-05;NSAMP=2;MSQ=684.85;RECLASSIFIED;AC=2;AN=29246;NFAM=1	SVTYPE=BND;POS=122960572;STRANDS=+-:325;CIPOS=-3,9;CIEND=-2,3;CIPOS95=0,0;CIEND95=0,0;MATEID=403789_1;EVENT=403789;SECONDARY;SU=325;PE=193;SR=132;ALG=PROD;AF=6.839e-05;NSAMP=2;MSQ=684.85;RECLASSIFIED;AC=2;AN=29246;NFAM=1
chr7	122962755	122962774	chr7	123007096	123007115	529855	336.66	-	+	DUP	PASS	529855	N	<DUP>	.	.	.	SVTYPE=DUP;POS=122962765;SVLEN=44341;END=123007106;STRANDS=-+:35;CIPOS=-10,9;CIEND=-10,9;CIPOS95=0,0;CIEND95=0,0;SU=35;PE=24;SR=11;ALG=PROD;AF=3.419e-05;NSAMP=1;MSQ=334.18;AC=1;AN=29246;NFAM=1	.
chr7	122965760	122965768	chr7	122969400	122969406	403790	2978.98	+	-	DEL	PASS	403790	N	<DEL>	.	.	.	SVTYPE=DEL;POS=122965764;SVLEN=-3640;END=122969404;STRANDS=+-:111;CIPOS=-4,4;CIEND=-4,2;CIPOS95=0,0;CIEND95=0,0;SU=111;PE=60;SR=51;ALG=PROD;AF=6.839e-05;NSAMP=2;MSQ=693.87;AC=2;AN=29246;NFAM=2	.
chr7	122984523	122984582	chr17	70465005	70465064	104904	45040.6	+	+	BND	LOW	104904_1	N	N]chr17:70465035]	104904_2	N	N]chr7:122984553]	SVTYPE=BND;POS=122984553;STRANDS=++:4;IMPRECISE;CIPOS=-30,29;CIEND=-30,29;CIPOS95=-3,3;CIEND95=-3,3;MATEID=104904_2;EVENT=104904;SU=4;PE=3;SR=1;ALG=PROD;AF=0.02954;NSAMP=864;MSQ=47.42;AC=864;AN=29246;NFAM=860	SVTYPE=BND;POS=70465035;STRANDS=++:4;IMPRECISE;CIPOS=-30,29;CIEND=-30,29;CIPOS95=-3,3;CIEND95=-3,3;MATEID=104904_1;EVENT=104904;SECONDARY;SU=4;PE=3;SR=1;ALG=PROD;AF=0.02954;NSAMP=864;MSQ=47.42;AC=864;AN=29246;NFAM=860
chr7	122986736	122986791	chr12	117136370	117136424	102676	1274.24	+	+	BND	LOW	102676_1	N	N]chr12:117136397]	102676_2	N	N]chr7:122986764]	SVTYPE=BND;POS=122986764;STRANDS=++:14;CIPOS=-28,27;CIEND=-27,27;CIPOS95=0,0;CIEND95=0,0;MATEID=102676_2;EVENT=102676;SU=14;PE=0;SR=14;ALG=PROD;AF=0.00147;NSAMP=40;MSQ=26.07;AC=43;AN=29246;NFAM=40	SVTYPE=BND;POS=117136397;STRANDS=++:14;CIPOS=-27,27;CIEND=-28,27;CIPOS95=0,0;CIEND95=0,0;MATEID=102676_1;EVENT=102676;SECONDARY;SU=14;PE=0;SR=14;ALG=PROD;AF=0.00147;NSAMP=40;MSQ=26.07;AC=43;AN=29246;NFAM=40
chr7	123001201	123001205	chr7	147176854	147176858	529856	13137.1	-	+	BND	LOW	529856_1	N	]chr7:147176856]N	529856_2	N	N[chr7:123001204[	SVTYPE=BND;POS=123001204;STRANDS=-+:352;CIPOS=-2,2;CIEND=-2,2;CIPOS95=0,0;CIEND95=0,0;MATEID=529856_2;EVENT=529856;SU=352;PE=0;SR=352;ALG=PROD;AF=0.0264;NSAMP=771;MSQ=12.77;RECLASSIFIED;AC=772;AN=29246;NFAM=767	SVTYPE=BND;POS=147176856;STRANDS=-+:352;CIPOS=-2,2;CIEND=-2,2;CIPOS95=0,0;CIEND95=0,0;MATEID=529856_1;EVENT=529856;SECONDARY;SU=352;PE=0;SR=352;ALG=PROD;AF=0.0264;NSAMP=771;MSQ=12.77;RECLASSIFIED;AC=772;AN=29246;NFAM=767
chr7	123002812	123002821	chr7	123002891	123002900	403791	142.27	+	-	DEL	PASS	403791	N	<DEL>	.	.	.	SVTYPE=DEL;POS=123002817;SVLEN=-79;END=123002896;STRANDS=+-:7;CIPOS=-5,4;CIEND=-5,4;CIPOS95=0,0;CIEND95=0,0;SU=7;PE=0;SR=7;ALG=PROD;AF=3.419e-05;NSAMP=1;MSQ=140.83;AC=1;AN=29246;NFAM=1	.
chr7	123032444	123032462	chr7	123032511	123032528	403793	281.67	+	-	DEL	PASS	403793	N	<DEL>	.	.	.	SVTYPE=DEL;POS=123032453;SVLEN=-66;END=123032519;STRANDS=+-:8;CIPOS=-9,9;CIEND=-8,9;CIPOS95=0,0;CIEND95=0,0;SU=8;PE=0;SR=8;ALG=PROD;AF=0.0001026;NSAMP=3;MSQ=93.89;AC=3;AN=29246;NFAM=1	.
chr7	123033635	123034099	chr15	60420950	60421500	103845	110.33	-	-	BND	LOW	103845_1	N	[chr15:60421472[N	103845_2	N	[chr7:123034072[N	SVTYPE=BND;POS=123034072;STRANDS=--:13;IMPRECISE;CIPOS=-436,28;CIEND=-521,29;CIPOS95=-91,28;CIEND95=-110,29;MATEID=103845_2;EVENT=103845;SU=13;PE=13;SR=0;ALG=PROD;AF=6.839e-05;NSAMP=2;MSQ=55.17;AC=2;AN=29246;NFAM=2	SVTYPE=BND;POS=60421472;STRANDS=--:13;IMPRECISE;CIPOS=-521,29;CIEND=-436,28;CIPOS95=-110,29;CIEND95=-91,28;MATEID=103845_1;EVENT=103845;SECONDARY;SU=13;PE=13;SR=0;ALG=PROD;AF=6.839e-05;NSAMP=2;MSQ=55.17;AC=2;AN=29246;NFAM=2
chr7	123034058	123034117	chr15	60421945	60421986	103846	194.3	+	+	BND	LOW	103846_1	N	N]chr15:60421966]	103846_2	N	N]chr7:123034088]	SVTYPE=BND;POS=123034088;STRANDS=++:29;CIPOS=-30,29;CIEND=-21,20;CIPOS95=0,0;CIEND95=0,0;MATEID=103846_2;EVENT=103846;SU=29;PE=18;SR=11;ALG=PROD;AF=6.839e-05;NSAMP=2;MSQ=97.15;AC=2;AN=29246;NFAM=2	SVTYPE=BND;POS=60421966;STRANDS=++:29;CIPOS=-21,20;CIEND=-30,29;CIPOS95=0,0;CIEND95=0,0;MATEID=103846_1;EVENT=103846;SECONDARY;SU=29;PE=18;SR=11;ALG=PROD;AF=6.839e-05;NSAMP=2;MSQ=97.15;AC=2;AN=29246;NFAM=2
chr7	123034654	123034673	chr7	123040884	123040888	403795	701.41	+	-	DEL	PASS	403795	N	<DEL>	.	.	.	SVTYPE=DEL;POS=123034664;SVLEN=-6223;END=123040887;STRANDS=+-:30;CIPOS=-10,9;CIEND=-3,1;CIPOS95=0,0;CIEND95=0,0;SU=30;PE=18;SR=12;ALG=PROD;AF=3.419e-05;NSAMP=1;MSQ=701.41;AC=1;AN=29246;NFAM=1	.
chr7	123035305	123035324	chr7	123036130	123036147	602793	178285.0	+	+	INV	LOW	602793	N	<INV>	.	.	.	SVTYPE=INV;POS=123035315;SVLEN=823;END=123036138;STRANDS=++:5,--:1;IMPRECISE;CIPOS=-10,9;CIEND=-8,9;CIPOS95=-3,3;CIEND95=-1,4;SU=6;PE=5;SR=1;ALG=PROD;AF=0.1255;NSAMP=3290;MSQ=27.69;AC=3670;AN=29246;NFAM=3154	.
chr7	123035720	123036314	chr19	6318182	6318732	105309	548.15	-	-	BND	LOW	105309_1	N	[chr19:6318704[N	105309_2	N	[chr7:123036289[N	SVTYPE=BND;POS=123036289;STRANDS=--:8;IMPRECISE;CIPOS=-568,26;CIEND=-521,29;CIPOS95=-175,26;CIEND95=-122,29;MATEID=105309_2;EVENT=105309;SU=8;PE=8;SR=0;ALG=PROD;AF=0.0007864;NSAMP=23;MSQ=15.57;AC=23;AN=29246;NFAM=23	SVTYPE=BND;POS=6318704;STRANDS=--:8;IMPRECISE;CIPOS=-521,29;CIEND=-568,26;CIPOS95=-122,29;CIEND95=-175,26;MATEID=105309_1;EVENT=105309;SECONDARY;SU=8;PE=8;SR=0;ALG=PROD;AF=0.0007864;NSAMP=23;MSQ=15.57;AC=23;AN=29246;NFAM=23
chr7	123041745	123042343	chr21	17084464	17085197	106099	71.19	-	-	BND	LOW	106099_1	N	[chr21:17085170[N	106099_2	N	[chr7:123042315[N	SVTYPE=BND;POS=123042315;STRANDS=--:4;IMPRECISE;CIPOS=-569,29;CIEND=-705,28;CIPOS95=-129,29;CIEND95=-156,28;MATEID=106099_2;EVENT=106099;SU=4;PE=4;SR=0;ALG=PROD;AF=0.0001026;NSAMP=3;MSQ=7.78;AC=3;AN=29246;NFAM=3	SVTYPE=BND;POS=17085170;STRANDS=--:4;IMPRECISE;CIPOS=-705,28;CIEND=-569,29;CIPOS95=-156,28;CIEND95=-129,29;MATEID=106099_1;EVENT=106099;SECONDARY;SU=4;PE=4;SR=0;ALG=PROD;AF=0.0001026;NSAMP=3;MSQ=7.78;AC=3;AN=29246;NFAM=3
chr7	123042607	123042626	chr7	123043137	123043156	403796	293733.0	+	-	BND	LOW	403796_1	N	N[chr7:123043148[	403796_2	N	]chr7:123042617]N	SVTYPE=BND;POS=123042617;STRANDS=+-:4;IMPRECISE;CIPOS=-10,9;CIEND=-10,9;CIPOS95=-3,3;CIEND95=-3,3;MATEID=403796_2;EVENT=403796;SU=4;PE=3;SR=1;ALG=PROD;AF=0.1134;NSAMP=3314;MSQ=46.87;RECLASSIFIED;AC=3316;AN=29236;NFAM=3097	SVTYPE=BND;POS=123043148;STRANDS=+-:4;IMPRECISE;CIPOS=-10,9;CIEND=-10,9;CIPOS95=-3,3;CIEND95=-3,3;MATEID=403796_1;EVENT=403796;SECONDARY;SU=4;PE=3;SR=1;ALG=PROD;AF=0.1134;NSAMP=3314;MSQ=46.87;RECLASSIFIED;AC=3316;AN=29236;NFAM=3097
chr7	123044910	123045618	chr7	123049930	123050439	403798	512.33	+	-	DEL	PASS	403798	N	<DEL>	.	.	.	SVTYPE=DEL;POS=123044940;SVLEN=-5470;END=123050410;STRANDS=+-:10;IMPRECISE;CIPOS=-30,678;CIEND=-480,29;CIPOS95=-30,136;CIEND95=-86,29;SU=10;PE=10;SR=0;ALG=PROD;AF=0.0002735;NSAMP=8;MSQ=61.67;AC=8;AN=29246;NFAM=8	.
chr7	123054928	123054947	chr7	123056292	123056311	403800	95.87	+	-	DEL	PASS	403800	N	<DEL>	.	.	.	SVTYPE=DEL;POS=123054938;SVLEN=-1364;END=123056302;STRANDS=+-:6;IMPRECISE;CIPOS=-10,9;CIEND=-10,9;CIPOS95=-1,1;CIEND95=-1,0;SU=6;PE=3;SR=3;ALG=PROD;AF=3.419e-05;NSAMP=1;MSQ=95.87;AC=1;AN=29246;NFAM=1	.
chr7	123083535	123083991	chr13	75244937	75245384	103018	6.91	+	-	BND	LOW	103018_1	N	N[chr13:75245376[	103018_2	N	]chr7:123083545]N	SVTYPE=BND;POS=123083545;STRANDS=+-:5;IMPRECISE;CIPOS=-10,446;CIEND=-438,9;CIPOS95=-1,136;CIEND95=-123,2;MATEID=103018_2;EVENT=103018;SU=5;PE=5;SR=0;ALG=PROD;AF=3.419e-05;NSAMP=1;MSQ=6.78;AC=1;AN=29246;NFAM=1	SVTYPE=BND;POS=75245376;STRANDS=+-:5;IMPRECISE;CIPOS=-438,9;CIEND=-10,446;CIPOS95=-123,2;CIEND95=-1,136;MATEID=103018_1;EVENT=103018;SECONDARY;SU=5;PE=5;SR=0;ALG=PROD;AF=3.419e-05;NSAMP=1;MSQ=6.78;AC=1;AN=29246;NFAM=1
chr7	123100569	123100614	chr7	123100658	123100701	403803	1062.69	+	-	DEL	PASS	403803	N	<DEL>	.	.	.	SVTYPE=DEL;POS=123100592;SVLEN=-88;END=123100680;STRANDS=+-:36;CIPOS=-23,22;CIEND=-22,21;CIPOS95=0,0;CIEND95=0,0;SU=36;PE=0;SR=36;ALG=PROD;AF=0.0001026;NSAMP=3;MSQ=348.74;AC=3;AN=29246;NFAM=3	.
chr7	123100605	123100624	chr7	123102298	123102317	602796	290.89	+	+	BND	PASS	602796_1	N	N]chr7:123102308]	602796_2	N	N]chr7:123100615]	SVTYPE=BND;POS=123100615;STRANDS=++:19;CIPOS=-10,9;CIEND=-10,9;CIPOS95=0,0;CIEND95=0,0;MATEID=602796_2;EVENT=602796;SU=19;PE=10;SR=9;ALG=PROD;AF=3.419e-05;NSAMP=1;MSQ=269.45;AC=1;AN=29246;NFAM=1	SVTYPE=BND;POS=123102308;STRANDS=++:19;CIPOS=-10,9;CIEND=-10,9;CIPOS95=0,0;CIEND95=0,0;MATEID=602796_1;EVENT=602796;SECONDARY;SU=19;PE=10;SR=9;ALG=PROD;AF=3.419e-05;NSAMP=1;MSQ=269.45;AC=1;AN=29246;NFAM=1
chr7	123100618	123100620	chr7	123102025	123102044	602795	358.28	-	-	BND	PASS	602795_1	N	[chr7:123102036[N	602795_2	N	[chr7:123100621[N	SVTYPE=BND;POS=123100621;STRANDS=--:24;CIPOS=-2,0;CIEND=-10,9;CIPOS95=0,0;CIEND95=0,0;MATEID=602795_2;EVENT=602795;SU=24;PE=10;SR=14;ALG=PROD;AF=3.419e-05;NSAMP=1;MSQ=353.3;AC=1;AN=29246;NFAM=1	SVTYPE=BND;POS=123102036;STRANDS=--:24;CIPOS=-10,9;CIEND=-2,0;CIPOS95=0,0;CIEND95=0,0;MATEID=602795_1;EVENT=602795;SECONDARY;SU=24;PE=10;SR=14;ALG=PROD;AF=3.419e-05;NSAMP=1;MSQ=353.3;AC=1;AN=29246;NFAM=1
chr7	123101407	123101458	chr7	123101643	123101702	403804	765.96	+	-	DEL	PASS	403804	N	<DEL>	.	.	.	SVTYPE=DEL;POS=123101434;SVLEN=-239;END=123101673;STRANDS=+-:20;CIPOS=-27,24;CIEND=-30,29;CIPOS95=0,0;CIEND95=0,0;SU=20;PE=1;SR=19;ALG=PROD;AF=0.0001026;NSAMP=3;MSQ=254.71;AC=3;AN=29246;NFAM=3	.
chr7	123129394	123129397	chr7	123130760	123130763	403805	13793.2	+	-	BND	PASS	403805_1	N	N[chr7:123130763[	403805_2	N	]chr7:123129396]N	SVTYPE=BND;POS=123129396;STRANDS=+-:588;CIPOS=-2,1;CIEND=-2,1;CIPOS95=0,0;CIEND95=0,0;MATEID=403805_2;EVENT=403805;SU=588;PE=364;SR=224;ALG=PROD;AF=0.0005129;NSAMP=15;MSQ=674.79;RECLASSIFIED;AC=15;AN=29246;NFAM=11	SVTYPE=BND;POS=123130763;STRANDS=+-:588;CIPOS=-2,1;CIEND=-2,1;CIPOS95=0,0;CIEND95=0,0;MATEID=403805_1;EVENT=403805;SECONDARY;SU=588;PE=364;SR=224;ALG=PROD;AF=0.0005129;NSAMP=15;MSQ=674.79;RECLASSIFIED;AC=15;AN=29246;NFAM=11
chr7	123139219	123139238	chr7	123141265	123141284	529858	348.37	-	+	BND	PASS	529858_1	N	]chr7:123141275]N	529858_2	N	N[chr7:123139230[	SVTYPE=BND;POS=123139230;STRANDS=-+:26;IMPRECISE;CIPOS=-10,9;CIEND=-10,9;CIPOS95=-1,0;CIEND95=-1,1;MATEID=529858_2;EVENT=529858;SU=26;PE=23;SR=3;ALG=PROD;AF=3.419e-05;NSAMP=1;MSQ=348.22;RECLASSIFIED;AC=1;AN=29246;NFAM=1	SVTYPE=BND;POS=123141275;STRANDS=-+:26;IMPRECISE;CIPOS=-10,9;CIEND=-10,9;CIPOS95=-1,1;CIEND95=-1,0;MATEID=529858_1;EVENT=529858;SECONDARY;SU=26;PE=23;SR=3;ALG=PROD;AF=3.419e-05;NSAMP=1;MSQ=348.22;RECLASSIFIED;AC=1;AN=29246;NFAM=1
chr7	123139222	123139227	chr7	123141044	123141061	403807	440.25	+	-	BND	PASS	403807_1	N	N[chr7:123141053[	403807_2	N	]chr7:123139225]N	SVTYPE=BND;POS=123139225;STRANDS=+-:24;CIPOS=-3,2;CIEND=-8,9;CIPOS95=0,0;CIEND95=0,0;MATEID=403807_2;EVENT=403807;SU=24;PE=12;SR=12;ALG=PROD;AF=3.419e-05;NSAMP=1;MSQ=440.21;RECLASSIFIED;AC=1;AN=29246;NFAM=1	SVTYPE=BND;POS=123141053;STRANDS=+-:24;CIPOS=-8,9;CIEND=-3,2;CIPOS95=0,0;CIEND95=0,0;MATEID=403807_1;EVENT=403807;SECONDARY;SU=24;PE=12;SR=12;ALG=PROD;AF=3.419e-05;NSAMP=1;MSQ=440.21;RECLASSIFIED;AC=1;AN=29246;NFAM=1
chr7	123142651	123142666	chr12	123496087	123496106	102720	129471.0	-	+	BND	LOW	102720_1	N	]chr12:123496097]N	102720_2	N	N[chr7:123142661[	SVTYPE=BND;POS=123142661;STRANDS=-+:5;CIPOS=-9,6;CIEND=-10,9;CIPOS95=0,0;CIEND95=0,0;MATEID=102720_2;EVENT=102720;SU=5;PE=1;SR=4;ALG=PROD;AF=0.07857;NSAMP=2298;MSQ=33.06;AC=2298;AN=29246;NFAM=2237	SVTYPE=BND;POS=123496097;STRANDS=-+:5;CIPOS=-10,9;CIEND=-9,6;CIPOS95=0,0;CIEND95=0,0;MATEID=102720_1;EVENT=102720;SECONDARY;SU=5;PE=1;SR=4;ALG=PROD;AF=0.07857;NSAMP=2298;MSQ=33.06;AC=2298;AN=29246;NFAM=2237
chr7	123149759	123149761	chr7	123248491	123248495	529859	6193.78	-	+	DUP	PASS	529859	N	<DUP>	.	.	.	SVTYPE=DUP;POS=123149761;SVLEN=98732;END=123248493;STRANDS=-+:587;CIPOS=-2,0;CIEND=-2,2;CIPOS95=0,0;CIEND95=0,0;SU=587;PE=354;SR=233;ALG=PROD;AF=0.001163;NSAMP=25;MSQ=198.33;AC=34;AN=29246;NFAM=25	.
chr7	123150876	123150881	chr7	123155135	123155149	403809	602.34	+	-	DEL	PASS	403809	N	<DEL>	.	.	.	SVTYPE=DEL;POS=123150879;SVLEN=-4261;END=123155140;STRANDS=+-:26;CIPOS=-3,2;CIEND=-5,9;CIPOS95=0,0;CIEND95=0,0;SU=26;PE=16;SR=10;ALG=PROD;AF=3.419e-05;NSAMP=1;MSQ=602.34;AC=1;AN=29246;NFAM=1	.
chr7	123173537	123173586	chr7	123177463	123177505	403811	862.12	+	-	DEL	PASS	403811	N	<DEL>	.	.	.	SVTYPE=DEL;POS=123173562;SVLEN=-3923;END=123177485;STRANDS=+-:39;CIPOS=-25,24;CIEND=-22,20;CIPOS95=0,0;CIEND95=0,0;SU=39;PE=20;SR=19;ALG=PROD;AF=6.839e-05;NSAMP=2;MSQ=430.08;AC=2;AN=29246;NFAM=2	.
chr7	123176881	123176900	chr7	123176950	123176969	403812	203.53	+	-	BND	LOW	403812_1	N	N[chr7:123176961[	403812_2	N	]chr7:123176891]N	SVTYPE=BND;POS=123176891;STRANDS=+-:8;CIPOS=-10,9;CIEND=-10,9;CIPOS95=0,0;CIEND95=0,0;MATEID=403812_2;EVENT=403812;SU=8;PE=0;SR=8;ALG=PROD;AF=3.419e-05;NSAMP=1;MSQ=194.81;RECLASSIFIED;AC=1;AN=29246;NFAM=1	SVTYPE=BND;POS=123176961;STRANDS=+-:8;CIPOS=-10,9;CIEND=-10,9;CIPOS95=0,0;CIEND95=0,0;MATEID=403812_1;EVENT=403812;SECONDARY;SU=8;PE=0;SR=8;ALG=PROD;AF=3.419e-05;NSAMP=1;MSQ=194.81;RECLASSIFIED;AC=1;AN=29246;NFAM=1
chr7	123183919	123183919	chr7	123186889	123186889	403813	63249.3	+	-	BND	PASS	403813_1	N	N[chr7:123186890[	403813_2	N	]chr7:123183919]N	SVTYPE=BND;POS=123183919;STRANDS=+-:2723;CIPOS=0,0;CIEND=0,0;CIPOS95=0,0;CIEND95=0,0;MATEID=403813_2;EVENT=403813;SU=2723;PE=1567;SR=1156;ALG=PROD;AF=0.001915;NSAMP=56;MSQ=629.95;RECLASSIFIED;AC=56;AN=29246;NFAM=53	SVTYPE=BND;POS=123186890;STRANDS=+-:2723;CIPOS=0,0;CIEND=0,0;CIPOS95=0,0;CIEND95=0,0;MATEID=403813_1;EVENT=403813;SECONDARY;SU=2723;PE=1567;SR=1156;ALG=PROD;AF=0.001915;NSAMP=56;MSQ=629.95;RECLASSIFIED;AC=56;AN=29246;NFAM=53
chr7	123212528	123213480	chr7	123214260	123215068	529860	580.0	-	+	BND	LOW	529860_1	N	]chr7:123214322]N	529860_2	N	N[chr7:123213452[	SVTYPE=BND;POS=123213452;STRANDS=-+:9;IMPRECISE;CIPOS=-923,29;CIEND=-62,746;CIPOS95=-453,29;CIEND95=-62,147;MATEID=529860_2;EVENT=529860;SU=9;PE=9;SR=0;ALG=SUM;AF=0.0005471;NSAMP=16;MSQ=8.47;RETAINED;RECLASSIFIED;AC=16;AN=29246;NFAM=16	SVTYPE=BND;POS=123214322;STRANDS=-+:9;IMPRECISE;CIPOS=-62,746;CIEND=-923,29;CIPOS95=-62,147;CIEND95=-453,29;MATEID=529860_1;EVENT=529860;SECONDARY;SU=9;PE=9;SR=0;ALG=SUM;AF=0.0005471;NSAMP=16;MSQ=8.47;RETAINED;RECLASSIFIED;AC=16;AN=29246;NFAM=16
chr7	123212569	123213087	chr12	25106499	25106973	102209	116665.0	+	+	BND	LOW	102209_1	N	N]chr12:25106527]	102209_2	N	N]chr7:123212597]	SVTYPE=BND;POS=123212597;STRANDS=++:9;IMPRECISE;CIPOS=-28,490;CIEND=-28,446;CIPOS95=-28,134;CIEND95=-28,119;MATEID=102209_2;EVENT=102209;SU=9;PE=9;SR=0;ALG=PROD;AF=0.08712;NSAMP=2543;MSQ=34.68;AC=2548;AN=29246;NFAM=2509	SVTYPE=BND;POS=25106527;STRANDS=++:9;IMPRECISE;CIPOS=-28,446;CIEND=-28,490;CIPOS95=-28,119;CIEND95=-28,134;MATEID=102209_1;EVENT=102209;SECONDARY;SU=9;PE=9;SR=0;ALG=PROD;AF=0.08712;NSAMP=2543;MSQ=34.68;AC=2548;AN=29246;NFAM=2509
chr7	123212768	123213523	chr7	123213509	123214211	403814	10574.1	+	-	BND	LOW	403814_1	N	N[chr7:123214183[	403814_2	N	]chr7:123213115]N	SVTYPE=BND;POS=123213115;STRANDS=+-:12;IMPRECISE;CIPOS=-347,408;CIEND=-673,29;CIPOS95=-298,298;CIEND95=-273,29;MATEID=403814_2;EVENT=403814;SU=12;PE=12;SR=0;ALG=SUM;AF=0.01101;NSAMP=322;MSQ=19.15;RECLASSIFIED;AC=322;AN=29242;NFAM=322	SVTYPE=BND;POS=123214183;STRANDS=+-:12;IMPRECISE;CIPOS=-673,29;CIEND=-347,408;CIPOS95=-273,29;CIEND95=-298,298;MATEID=403814_1;EVENT=403814;SECONDARY;SU=12;PE=12;SR=0;ALG=SUM;AF=0.01101;NSAMP=322;MSQ=19.15;RECLASSIFIED;AC=322;AN=29242;NFAM=322
chr7	123215412	123215415	chr7	123221988	123221990	403815	17055.6	+	-	BND	PASS	403815_1	N	N[chr7:123221991[	403815_2	N	]chr7:123215414]N	SVTYPE=BND;POS=123215414;STRANDS=+-:730;CIPOS=-2,1;CIEND=-2,0;CIPOS95=0,0;CIEND95=0,0;MATEID=403815_2;EVENT=403815;SU=730;PE=450;SR=280;ALG=PROD;AF=0.001094;NSAMP=32;MSQ=423.4;RECLASSIFIED;AC=32;AN=29246;NFAM=31	SVTYPE=BND;POS=123221991;STRANDS=+-:730;CIPOS=-2,0;CIEND=-2,1;CIPOS95=0,0;CIEND95=0,0;MATEID=403815_1;EVENT=403815;SECONDARY;SU=730;PE=450;SR=280;ALG=PROD;AF=0.001094;NSAMP=32;MSQ=423.4;RECLASSIFIED;AC=32;AN=29246;NFAM=31
chr7	123226895	123226904	chr7	123227060	123227074	403816	177.64	+	-	DEL	PASS	403816	N	<DEL>	.	.	.	SVTYPE=DEL;POS=123226900;SVLEN=-165;END=123227065;STRANDS=+-:7;CIPOS=-5,4;CIEND=-5,9;CIPOS95=0,0;CIEND95=0,0;SU=7;PE=0;SR=7;ALG=PROD;AF=3.419e-05;NSAMP=1;MSQ=176.78;AC=1;AN=29246;NFAM=1	.
chr7	123257890	123258427	chr12	64379381	64380114	102431	12476.0	+	-	BND	LOW	102431_1	N	N[chr12:64380106[	102431_2	N	]chr7:123257900]N	SVTYPE=BND;POS=123257900;STRANDS=+-:4;IMPRECISE;CIPOS=-10,527;CIEND=-724,9;CIPOS95=-2,117;CIEND95=-172,0;MATEID=102431_2;EVENT=102431;SU=4;PE=4;SR=0;ALG=PROD;AF=0.00465;NSAMP=136;MSQ=90.9;AC=136;AN=29246;NFAM=136	SVTYPE=BND;POS=64380106;STRANDS=+-:4;IMPRECISE;CIPOS=-724,9;CIEND=-10,527;CIPOS95=-172,0;CIEND95=-2,117;MATEID=102431_1;EVENT=102431;SECONDARY;SU=4;PE=4;SR=0;ALG=PROD;AF=0.00465;NSAMP=136;MSQ=90.9;AC=136;AN=29246;NFAM=136
chr7	123257965	123257982	chr22	19601855	19601872	106310	46632.0	-	-	BND	LOW	106310_1	N	[chr22:19601865[N	106310_2	N	[chr7:123257975[N	SVTYPE=BND;POS=123257975;STRANDS=--:4;CIPOS=-9,8;CIEND=-9,8;CIPOS95=0,0;CIEND95=0,0;MATEID=106310_2;EVENT=106310;SU=4;PE=0;SR=4;ALG=PROD;AF=0.03553;NSAMP=985;MSQ=35.39;AC=1039;AN=29246;NFAM=970	SVTYPE=BND;POS=19601865;STRANDS=--:4;CIPOS=-9,8;CIEND=-9,8;CIPOS95=0,0;CIEND95=0,0;MATEID=106310_1;EVENT=106310;SECONDARY;SU=4;PE=0;SR=4;ALG=PROD;AF=0.03553;NSAMP=985;MSQ=35.39;AC=1039;AN=29246;NFAM=970
chr7	123271686	123271705	chr7	123271752	123271771	403818	182.84	+	-	BND	LOW	403818_1	N	N[chr7:123271763[	403818_2	N	]chr7:123271696]N	SVTYPE=BND;POS=123271696;STRANDS=+-:8;CIPOS=-10,9;CIEND=-10,9;CIPOS95=0,0;CIEND95=0,0;MATEID=403818_2;EVENT=403818;SU=8;PE=0;SR=8;ALG=PROD;AF=3.419e-05;NSAMP=1;MSQ=182.79;RECLASSIFIED;AC=1;AN=29246;NFAM=1	SVTYPE=BND;POS=123271763;STRANDS=+-:8;CIPOS=-10,9;CIEND=-10,9;CIPOS95=0,0;CIEND95=0,0;MATEID=403818_1;EVENT=403818;SECONDARY;SU=8;PE=0;SR=8;ALG=PROD;AF=3.419e-05;NSAMP=1;MSQ=182.79;RECLASSIFIED;AC=1;AN=29246;NFAM=1
chr7	123283832	123283851	chr7	123284286	123284305	403819	694.94	+	-	BND	LOW	403819_1	N	N[chr7:123284297[	403819_2	N	]chr7:123283842]N	SVTYPE=BND;POS=123283842;STRANDS=+-:15;CIPOS=-10,9;CIEND=-10,9;CIPOS95=0,0;CIEND95=0,0;MATEID=403819_2;EVENT=403819;SU=15;PE=4;SR=11;ALG=PROD;AF=0.0003761;NSAMP=11;MSQ=44.04;RECLASSIFIED;AC=11;AN=29246;NFAM=11	SVTYPE=BND;POS=123284297;STRANDS=+-:15;CIPOS=-10,9;CIEND=-10,9;CIPOS95=0,0;CIEND95=0,0;MATEID=403819_1;EVENT=403819;SECONDARY;SU=15;PE=4;SR=11;ALG=PROD;AF=0.0003761;NSAMP=11;MSQ=44.04;RECLASSIFIED;AC=11;AN=29246;NFAM=11
chr7	123298208	123298217	chr7	123316435	123316443	403820	416.63	+	-	DEL	PASS	403820	N	<DEL>	.	.	.	SVTYPE=DEL;POS=123298213;SVLEN=-18227;END=123316440;STRANDS=+-:18;CIPOS=-5,4;CIEND=-5,3;CIPOS95=0,0;CIEND95=0,0;SU=18;PE=11;SR=7;ALG=PROD;AF=3.419e-05;NSAMP=1;MSQ=416.61;AC=1;AN=29246;NFAM=1	.
chr7	123300247	123300290	chr7	123300346	123300389	403822	616.03	+	-	BND	PASS	403822_1	N	N[chr7:123300369[	403822_2	N	]chr7:123300269]N	SVTYPE=BND;POS=123300269;STRANDS=+-:24;CIPOS=-22,21;CIEND=-22,21;CIPOS95=0,0;CIEND95=0,0;MATEID=403822_2;EVENT=403822;SU=24;PE=0;SR=24;ALG=PROD;AF=6.839e-05;NSAMP=2;MSQ=305.62;RECLASSIFIED;AC=2;AN=29246;NFAM=2	SVTYPE=BND;POS=123300369;STRANDS=+-:24;CIPOS=-22,21;CIEND=-22,21;CIPOS95=0,0;CIEND95=0,0;MATEID=403822_1;EVENT=403822;SECONDARY;SU=24;PE=0;SR=24;ALG=PROD;AF=6.839e-05;NSAMP=2;MSQ=305.62;RECLASSIFIED;AC=2;AN=29246;NFAM=2
chr7	123310104	123310105	chr7	123310272	123310274	403823	23155.9	+	-	BND	PASS	403823_1	N	N[chr7:123310274[	403823_2	N	]chr7:123310105]N	SVTYPE=BND;POS=123310105;STRANDS=+-:682;CIPOS=-1,0;CIEND=-1,1;CIPOS95=0,0;CIEND95=0,0;MATEID=403823_2;EVENT=403823;SU=682;PE=6;SR=676;ALG=PROD;AF=0.001744;NSAMP=51;MSQ=274.11;RECLASSIFIED;AC=51;AN=29246;NFAM=48	SVTYPE=BND;POS=123310274;STRANDS=+-:682;CIPOS=-1,1;CIEND=-1,0;CIPOS95=0,0;CIEND95=0,0;MATEID=403823_1;EVENT=403823;SECONDARY;SU=682;PE=6;SR=676;ALG=PROD;AF=0.001744;NSAMP=51;MSQ=274.11;RECLASSIFIED;AC=51;AN=29246;NFAM=48
chr7	123313896	123313915	chr7	124175425	124175433	529862	117.56	-	+	DUP	PASS	529862	N	<DUP>	.	.	.	SVTYPE=DUP;POS=123313906;SVLEN=861523;END=124175429;STRANDS=-+:16;CIPOS=-10,9;CIEND=-4,4;CIPOS95=0,0;CIEND95=0,0;SU=16;PE=9;SR=7;ALG=PROD;AF=3.419e-05;NSAMP=1;MSQ=115.67;AC=1;AN=29246;NFAM=1	.
chr7	123319914	123319923	chr7	123320005	123320013	403825	2346.85	+	-	DEL	PASS	403825	N	<DEL>	.	.	.	SVTYPE=DEL;POS=123319919;SVLEN=-90;END=123320009;STRANDS=+-:86;CIPOS=-5,4;CIEND=-4,4;CIPOS95=0,0;CIEND95=0,0;SU=86;PE=0;SR=86;ALG=PROD;AF=3.419e-05;NSAMP=1;MSQ=197.75;AC=1;AN=29246;NFAM=1	.
chr7	123322931	123322948	chr18	56938833	56938850	105145	48.02	-	+	BND	LOW	105145_1	N	]chr18:56938842]N	105145_2	N	N[chr7:123322941[	SVTYPE=BND;POS=123322941;STRANDS=-+:4;CIPOS=-9,8;CIEND=-9,8;CIPOS95=0,0;CIEND95=0,0;MATEID=105145_2;EVENT=105145;SU=4;PE=0;SR=4;ALG=PROD;AF=3.419e-05;NSAMP=1;MSQ=47.9;AC=1;AN=29246;NFAM=1	SVTYPE=BND;POS=56938842;STRANDS=-+:4;CIPOS=-9,8;CIEND=-9,8;CIPOS95=0,0;CIEND95=0,0;MATEID=105145_1;EVENT=105145;SECONDARY;SU=4;PE=0;SR=4;ALG=PROD;AF=3.419e-05;NSAMP=1;MSQ=47.9;AC=1;AN=29246;NFAM=1
chr7	123322952	123322968	chr17	63098453	63098469	104871	4035.81	+	+	BND	LOW	104871_1	N	N]chr17:63098461]	104871_2	N	N]chr7:123322960]	SVTYPE=BND;POS=123322960;STRANDS=++:48;CIPOS=-8,8;CIEND=-8,8;CIPOS95=0,0;CIEND95=0,0;MATEID=104871_2;EVENT=104871;SU=48;PE=0;SR=48;ALG=PROD;AF=0.004787;NSAMP=134;MSQ=22.33;AC=140;AN=29246;NFAM=134	SVTYPE=BND;POS=63098461;STRANDS=++:48;CIPOS=-8,8;CIEND=-8,8;CIPOS95=0,0;CIEND95=0,0;MATEID=104871_1;EVENT=104871;SECONDARY;SU=48;PE=0;SR=48;ALG=PROD;AF=0.004787;NSAMP=134;MSQ=22.33;AC=140;AN=29246;NFAM=134
chr7	123329910	123330270	chr10	69607456	69607703	101187	430.18	-	+	BND	LOW	101187_1	N	]chr10:69607466]N	101187_2	N	N[chr7:123330264[	SVTYPE=BND;POS=123330264;STRANDS=-+:26;IMPRECISE;CIPOS=-353,7;CIEND=-10,237;CIPOS95=-58,7;CIEND95=-10,22;MATEID=101187_2;EVENT=101187;SU=26;PE=26;SR=0;ALG=PROD;AF=0.000718;NSAMP=21;MSQ=11.77;AC=21;AN=29246;NFAM=21	SVTYPE=BND;POS=69607466;STRANDS=-+:26;IMPRECISE;CIPOS=-10,237;CIEND=-353,7;CIPOS95=-10,22;CIEND95=-58,7;MATEID=101187_1;EVENT=101187;SECONDARY;SU=26;PE=26;SR=0;ALG=PROD;AF=0.000718;NSAMP=21;MSQ=11.77;AC=21;AN=29246;NFAM=21
chr7	123330407	123330414	chr7	123330476	123330483	403826	1361.36	+	-	DEL	PASS	403826	N	<DEL>	.	.	.	SVTYPE=DEL;POS=123330411;SVLEN=-69;END=123330480;STRANDS=+-:50;CIPOS=-4,3;CIEND=-4,3;CIPOS95=0,0;CIEND95=0,0;SU=50;PE=0;SR=50;ALG=PROD;AF=0.0001026;NSAMP=3;MSQ=345.77;AC=3;AN=29246;NFAM=3	.
chr7	123334882	123334989	chr7	123335135	123335229	602798	16.84	+	+	INV	LOW	602798	N	<INV>	.	.	.	SVTYPE=INV;POS=123334932;SVLEN=247;END=123335179;STRANDS=++:4,--:1;IMPRECISE;CIPOS=-50,57;CIEND=-44,50;CIPOS95=-39,47;CIEND95=-38,40;SU=5;PE=5;SR=0;ALG=PROD;AF=6.839e-05;NSAMP=2;MSQ=8.39;AC=2;AN=29246;NFAM=2	.
chr7	123336794	123336813	chr7	123342983	123343002	529863	322.64	-	+	DUP	PASS	529863	N	<DUP>	.	.	.	SVTYPE=DUP;POS=123336804;SVLEN=6189;END=123342993;STRANDS=-+:26;CIPOS=-10,9;CIEND=-10,9;CIPOS95=0,0;CIEND95=0,0;SU=26;PE=13;SR=13;ALG=PROD;AF=6.839e-05;NSAMP=1;MSQ=321.95;AC=2;AN=29246;NFAM=1	.
chr7	123340737	123340746	chr7	123340786	123340800	403828	284.9	+	-	BND	PASS	403828_1	N	N[chr7:123340792[	403828_2	N	]chr7:123340742]N	SVTYPE=BND;POS=123340742;STRANDS=+-:7;CIPOS=-5,4;CIEND=-5,9;CIPOS95=0,0;CIEND95=0,0;MATEID=403828_2;EVENT=403828;SU=7;PE=0;SR=7;ALG=PROD;AF=3.419e-05;NSAMP=1;MSQ=284.74;RECLASSIFIED;AC=1;AN=29246;NFAM=1	SVTYPE=BND;POS=123340792;STRANDS=+-:7;CIPOS=-5,9;CIEND=-5,4;CIPOS95=0,0;CIEND95=0,0;MATEID=403828_1;EVENT=403828;SECONDARY;SU=7;PE=0;SR=7;ALG=PROD;AF=3.419e-05;NSAMP=1;MSQ=284.74;RECLASSIFIED;AC=1;AN=29246;NFAM=1
chr7	123362505	123362755	chr7	123380210	123380591	403829	554.38	+	-	DEL	PASS	403829	N	<DEL>	.	.	.	SVTYPE=DEL;POS=123362509;SVLEN=-18073;END=123380582;STRANDS=+-:21;IMPRECISE;CIPOS=-4,246;CIEND=-372,9;CIPOS95=0,56;CIEND95=-68,0;SU=21;PE=21;SR=0;ALG=PROD;AF=3.419e-05;NSAMP=1;MSQ=554.38;AC=1;AN=29246;NFAM=1	.
chr7	123362506	123362513	chr7	123380641	123380648	602799	233.57	+	+	BND	LOW	602799_1	N	N]chr7:123380645]	602799_2	N	N]chr7:123362510]	SVTYPE=BND;POS=123362510;STRANDS=++:9;CIPOS=-4,3;CIEND=-4,3;CIPOS95=0,0;CIEND95=0,0;MATEID=602799_2;EVENT=602799;SU=9;PE=0;SR=9;ALG=PROD;AF=3.419e-05;NSAMP=1;MSQ=233.57;AC=1;AN=29246;NFAM=1	SVTYPE=BND;POS=123380645;STRANDS=++:9;CIPOS=-4,3;CIEND=-4,3;CIPOS95=0,0;CIEND95=0,0;MATEID=602799_1;EVENT=602799;SECONDARY;SU=9;PE=0;SR=9;ALG=PROD;AF=3.419e-05;NSAMP=1;MSQ=233.57;AC=1;AN=29246;NFAM=1
chr7	123374452	123374509	chr9	6690593	6690650	107187	370067.0	-	+	BND	LOW	107187_1	N	]chr9:6690622]N	107187_2	N	N[chr7:123374482[	SVTYPE=BND;POS=123374482;STRANDS=-+:8;CIPOS=-29,28;CIEND=-29,28;CIPOS95=0,0;CIEND95=0,0;MATEID=107187_2;EVENT=107187;SU=8;PE=0;SR=8;ALG=PROD;AF=0.1627;NSAMP=4748;MSQ=44.85;AC=4758;AN=29246;NFAM=4487	SVTYPE=BND;POS=6690622;STRANDS=-+:8;CIPOS=-29,28;CIEND=-29,28;CIPOS95=0,0;CIEND95=0,0;MATEID=107187_1;EVENT=107187;SECONDARY;SU=8;PE=0;SR=8;ALG=PROD;AF=0.1627;NSAMP=4748;MSQ=44.85;AC=4758;AN=29246;NFAM=4487
chr7	123374479	123374496	chr11	27557921	27557938	101567	18.35	-	-	BND	LOW	101567_1	N	[chr11:27557931[N	101567_2	N	[chr7:123374489[N	SVTYPE=BND;POS=123374489;STRANDS=--:4;CIPOS=-9,8;CIEND=-9,8;CIPOS95=0,0;CIEND95=0,0;MATEID=101567_2;EVENT=101567;SU=4;PE=0;SR=4;ALG=PROD;AF=3.419e-05;NSAMP=1;MSQ=17.85;AC=1;AN=29246;NFAM=1	SVTYPE=BND;POS=27557931;STRANDS=--:4;CIPOS=-9,8;CIEND=-9,8;CIPOS95=0,0;CIEND95=0,0;MATEID=101567_1;EVENT=101567;SECONDARY;SU=4;PE=0;SR=4;ALG=PROD;AF=3.419e-05;NSAMP=1;MSQ=17.85;AC=1;AN=29246;NFAM=1
chr7	123381680	123382162	chr14	45044949	45045539	103308	167.63	-	-	BND	LOW	103308_1	N	[chr14:45045536[N	103308_2	N	[chr7:123382154[N	SVTYPE=BND;POS=123382154;STRANDS=--:6;IMPRECISE;CIPOS=-473,9;CIEND=-586,4;CIPOS95=-123,2;CIEND95=-207,0;MATEID=103308_2;EVENT=103308;SU=6;PE=6;SR=0;ALG=PROD;AF=0.0002393;NSAMP=7;MSQ=23.18;AC=7;AN=29246;NFAM=7	SVTYPE=BND;POS=45045536;STRANDS=--:6;IMPRECISE;CIPOS=-586,4;CIEND=-473,9;CIPOS95=-207,0;CIEND95=-123,2;MATEID=103308_1;EVENT=103308;SECONDARY;SU=6;PE=6;SR=0;ALG=PROD;AF=0.0002393;NSAMP=7;MSQ=23.18;AC=7;AN=29246;NFAM=7
chr7	123381952	123382361	chr13	87254536	87255055	103072	28.85	+	-	BND	LOW	103072_1	N	N[chr13:87255050[	103072_2	N	]chr7:123381962]N	SVTYPE=BND;POS=123381962;STRANDS=+-:4;IMPRECISE;CIPOS=-10,399;CIEND=-513,6;CIPOS95=-2,119;CIEND95=-175,0;MATEID=103072_2;EVENT=103072;SU=4;PE=4;SR=0;ALG=PROD;AF=6.839e-05;NSAMP=2;MSQ=11.99;AC=2;AN=29246;NFAM=2	SVTYPE=BND;POS=87255050;STRANDS=+-:4;IMPRECISE;CIPOS=-513,6;CIEND=-10,399;CIPOS95=-175,0;CIEND95=-2,119;MATEID=103072_1;EVENT=103072;SECONDARY;SU=4;PE=4;SR=0;ALG=PROD;AF=6.839e-05;NSAMP=2;MSQ=11.99;AC=2;AN=29246;NFAM=2
chr7	123381974	123381993	chr13	66824651	66824670	102987	1078.35	-	+	BND	LOW	102987_1	N	]chr13:66824661]N	102987_2	N	N[chr7:123381985[	SVTYPE=BND;POS=123381985;STRANDS=-+:17;CIPOS=-10,9;CIEND=-10,9;CIPOS95=0,0;CIEND95=0,0;MATEID=102987_2;EVENT=102987;SU=17;PE=0;SR=17;ALG=PROD;AF=0.001402;NSAMP=41;MSQ=15.22;AC=41;AN=29246;NFAM=41	SVTYPE=BND;POS=66824661;STRANDS=-+:17;CIPOS=-10,9;CIEND=-10,9;CIPOS95=0,0;CIEND95=0,0;MATEID=102987_1;EVENT=102987;SECONDARY;SU=17;PE=0;SR=17;ALG=PROD;AF=0.001402;NSAMP=41;MSQ=15.22;AC=41;AN=29246;NFAM=41
chr7	123382010	123382397	chr14	45045633	45046068	103309	97.71	+	+	BND	LOW	103309_1	N	N]chr14:45045643]	103309_2	N	N]chr7:123382020]	SVTYPE=BND;POS=123382020;STRANDS=++:5;IMPRECISE;CIPOS=-10,377;CIEND=-10,425;CIPOS95=-2,116;CIEND95=0,144;MATEID=103309_2;EVENT=103309;SU=5;PE=5;SR=0;ALG=PROD;AF=0.000171;NSAMP=5;MSQ=18.11;AC=5;AN=29246;NFAM=5	SVTYPE=BND;POS=45045643;STRANDS=++:5;IMPRECISE;CIPOS=-10,425;CIEND=-10,377;CIPOS95=0,144;CIEND95=-2,116;MATEID=103309_1;EVENT=103309;SECONDARY;SU=5;PE=5;SR=0;ALG=PROD;AF=0.000171;NSAMP=5;MSQ=18.11;AC=5;AN=29246;NFAM=5
chr7	123382055	123382545	chr8	15523645	15524104	106573	674.19	+	+	BND	LOW	106573_1	N	N]chr8:15523655]	106573_2	N	N]chr7:123382062]	SVTYPE=BND;POS=123382062;STRANDS=++:5;IMPRECISE;CIPOS=-7,483;CIEND=-10,449;CIPOS95=0,171;CIEND95=-2,117;MATEID=106573_2;EVENT=106573;SU=5;PE=5;SR=0;ALG=PROD;AF=0.0006497;NSAMP=19;MSQ=16.03;AC=19;AN=29246;NFAM=19	SVTYPE=BND;POS=15523655;STRANDS=++:5;IMPRECISE;CIPOS=-10,449;CIEND=-7,483;CIPOS95=-2,117;CIEND95=0,171;MATEID=106573_1;EVENT=106573;SECONDARY;SU=5;PE=5;SR=0;ALG=PROD;AF=0.0006497;NSAMP=19;MSQ=16.03;AC=19;AN=29246;NFAM=19
chr7	123399176	123399195	chr7	123401732	123401789	403831	4415.31	+	-	DEL	PASS	403831	N	<DEL>	.	.	.	SVTYPE=DEL;POS=123399186;SVLEN=-2576;END=123401762;STRANDS=+-:166;CIPOS=-10,9;CIEND=-30,27;CIPOS95=0,0;CIEND95=0,0;SU=166;PE=108;SR=58;ALG=PROD;AF=0.0002735;NSAMP=8;MSQ=551.91;AC=8;AN=29246;NFAM=7	.
chr7	123426374	123426994	chr7	123445289	123445668	529864	34.48	-	+	BND	LOW	529864_1	N	]chr7:123445299]N	529864_2	N	N[chr7:123426986[	SVTYPE=BND;POS=123426986;STRANDS=-+:8;IMPRECISE;CIPOS=-611,9;CIEND=-10,369;CIPOS95=-153,1;CIEND95=-2,88;MATEID=529864_2;EVENT=529864;SU=8;PE=8;SR=0;ALG=PROD;AF=3.419e-05;NSAMP=1;MSQ=34.48;RECLASSIFIED;AC=1;AN=29246;NFAM=1	SVTYPE=BND;POS=123445299;STRANDS=-+:8;IMPRECISE;CIPOS=-10,369;CIEND=-611,9;CIPOS95=-2,88;CIEND95=-153,1;MATEID=529864_1;EVENT=529864;SECONDARY;SU=8;PE=8;SR=0;ALG=PROD;AF=3.419e-05;NSAMP=1;MSQ=34.48;RECLASSIFIED;AC=1;AN=29246;NFAM=1
chr7	123439950	123439952	chr7	123440116	123440117	529865	5700.92	-	+	BND	LOW	529865_1	N	]chr7:123440117]N	529865_2	N	N[chr7:123439952[	SVTYPE=BND;POS=123439952;STRANDS=-+:630;CIPOS=-1,1;CIEND=-1,0;CIPOS95=0,0;CIEND95=0,0;MATEID=529865_2;EVENT=529865;SU=630;PE=0;SR=630;ALG=PROD;AF=0.002701;NSAMP=79;MSQ=60.69;RECLASSIFIED;AC=79;AN=29246;NFAM=78	SVTYPE=BND;POS=123440117;STRANDS=-+:630;CIPOS=-1,0;CIEND=-1,1;CIPOS95=0,0;CIEND95=0,0;MATEID=529865_1;EVENT=529865;SECONDARY;SU=630;PE=0;SR=630;ALG=PROD;AF=0.002701;NSAMP=79;MSQ=60.69;RECLASSIFIED;AC=79;AN=29246;NFAM=78
chr7	123443111	123443130	chr7	123444096	123444107	403833	305.71	+	-	DEL	PASS	403833	N	<DEL>	.	.	.	SVTYPE=DEL;POS=123443121;SVLEN=-982;END=123444103;STRANDS=+-:14;CIPOS=-10,9;CIEND=-7,4;CIPOS95=0,0;CIEND95=0,0;SU=14;PE=9;SR=5;ALG=PROD;AF=3.419e-05;NSAMP=1;MSQ=305.71;AC=1;AN=29246;NFAM=1	.
chr7	123445798	123446454	chr7	123523987	123524636	529866	48.78	-	+	BND	LOW	529866_1	N	]chr7:123523997]N	529866_2	N	N[chr7:123446446[	SVTYPE=BND;POS=123446446;STRANDS=-+:4;IMPRECISE;CIPOS=-647,9;CIEND=-10,639;CIPOS95=-148,2;CIEND95=-2,147;MATEID=529866_2;EVENT=529866;SU=4;PE=4;SR=0;ALG=PROD;AF=3.419e-05;NSAMP=1;MSQ=41.9;RECLASSIFIED;AC=1;AN=29246;NFAM=1	SVTYPE=BND;POS=123523997;STRANDS=-+:4;IMPRECISE;CIPOS=-10,639;CIEND=-647,9;CIPOS95=-2,147;CIEND95=-148,2;MATEID=529866_1;EVENT=529866;SECONDARY;SU=4;PE=4;SR=0;ALG=PROD;AF=3.419e-05;NSAMP=1;MSQ=41.9;RECLASSIFIED;AC=1;AN=29246;NFAM=1
chr7	123448888	123449524	chrX	11934453	11935121	107941	146.85	+	-	BND	LOW	107941_1	N	N[chrX:11935073[	107941_2	N	]chr7:123448938]N	SVTYPE=BND;POS=123448938;STRANDS=+-:13;IMPRECISE;CIPOS=-50,586;CIEND=-619,49;CIPOS95=-50,105;CIEND95=-134,49;MATEID=107941_2;EVENT=107941;SU=13;PE=13;SR=0;ALG=PROD;AF=3.419e-05;NSAMP=1;MSQ=14.98;AC=1;AN=29246;NFAM=1	SVTYPE=BND;POS=11935073;STRANDS=+-:13;IMPRECISE;CIPOS=-619,49;CIEND=-50,586;CIPOS95=-134,49;CIEND95=-50,105;MATEID=107941_1;EVENT=107941;SECONDARY;SU=13;PE=13;SR=0;ALG=PROD;AF=3.419e-05;NSAMP=1;MSQ=14.98;AC=1;AN=29246;NFAM=1
chr7	123479319	123479324	chr7	123481561	123481580	403834	403.5	+	-	DEL	PASS	403834	N	<DEL>	.	.	.	SVTYPE=DEL;POS=123479322;SVLEN=-2249;END=123481571;STRANDS=+-:18;CIPOS=-3,2;CIEND=-10,9;CIPOS95=0,0;CIEND95=0,0;SU=18;PE=7;SR=11;ALG=PROD;AF=3.419e-05;NSAMP=1;MSQ=401.46;AC=1;AN=29246;NFAM=1	.
chr7	123483831	123483874	chr7	123486091	123486133	403835	1897.4	+	-	DEL	PASS	403835	N	<DEL>	.	.	.	SVTYPE=DEL;POS=123483853;SVLEN=-2260;END=123486113;STRANDS=+-:79;CIPOS=-22,21;CIEND=-22,20;CIPOS95=0,0;CIEND95=0,0;SU=79;PE=44;SR=35;ALG=PROD;AF=6.839e-05;NSAMP=2;MSQ=568;AC=2;AN=29246;NFAM=2	.
chr7	123493722	123493728	chr13	54478195	54478201	102944	26542.2	-	+	BND	LOW	102944_1	N	]chr13:54478198]N	102944_2	N	N[chr7:123493726[	SVTYPE=BND;POS=123493726;STRANDS=-+:238;CIPOS=-3,3;CIEND=-3,3;CIPOS95=0,0;CIEND95=0,0;MATEID=102944_2;EVENT=102944;SU=238;PE=0;SR=238;ALG=PROD;AF=0.01754;NSAMP=513;MSQ=27.32;AC=513;AN=29246;NFAM=506	SVTYPE=BND;POS=54478198;STRANDS=-+:238;CIPOS=-3,3;CIEND=-3,3;CIPOS95=0,0;CIEND95=0,0;MATEID=102944_1;EVENT=102944;SECONDARY;SU=238;PE=0;SR=238;ALG=PROD;AF=0.01754;NSAMP=513;MSQ=27.32;AC=513;AN=29246;NFAM=506
chr7	123506540	123506597	chr13	107887363	107887422	103165	2.13794e+06	-	+	BND	LOW	103165_1	N	]chr13:107887393]N	103165_2	N	N[chr7:123506571[	SVTYPE=BND;POS=123506571;STRANDS=-+:8;IMPRECISE;CIPOS=-30,27;CIEND=-30,29;CIPOS95=-1,1;CIEND95=-1,1;MATEID=103165_2;EVENT=103165;SU=8;PE=5;SR=3;ALG=PROD;AF=0.4648;NSAMP=13595;MSQ=94.05;AC=13595;AN=29246;NFAM=12557	SVTYPE=BND;POS=107887393;STRANDS=-+:8;IMPRECISE;CIPOS=-30,29;CIEND=-30,27;CIPOS95=-1,1;CIEND95=-1,1;MATEID=103165_1;EVENT=103165;SECONDARY;SU=8;PE=5;SR=3;ALG=PROD;AF=0.4648;NSAMP=13595;MSQ=94.05;AC=13595;AN=29246;NFAM=12557
chr7	123513731	123513773	chr7	123628495	123628538	529867	554.68	-	+	DUP	PASS	529867	N	<DUP>	.	.	.	SVTYPE=DUP;POS=123513753;SVLEN=114764;END=123628517;STRANDS=-+:51;CIPOS=-22,20;CIEND=-22,21;CIPOS95=0,0;CIEND95=0,0;SU=51;PE=28;SR=23;ALG=PROD;AF=0.0001026;NSAMP=2;MSQ=277.16;AC=3;AN=29246;NFAM=2	.
chr7	123519941	123519944	chr7	123520076	123520080	403836	3260.68	+	-	BND	LOW	403836_1	N	N[chr7:123520079[	403836_2	N	]chr7:123519943]N	SVTYPE=BND;POS=123519943;STRANDS=+-:405;CIPOS=-2,1;CIEND=-2,2;CIPOS95=0,0;CIEND95=0,0;MATEID=403836_2;EVENT=403836;SU=405;PE=0;SR=405;ALG=PROD;AF=0.003727;NSAMP=109;MSQ=20.16;RECLASSIFIED;AC=109;AN=29246;NFAM=109	SVTYPE=BND;POS=123520079;STRANDS=+-:405;CIPOS=-2,2;CIEND=-2,1;CIPOS95=0,0;CIEND95=0,0;MATEID=403836_1;EVENT=403836;SECONDARY;SU=405;PE=0;SR=405;ALG=PROD;AF=0.003727;NSAMP=109;MSQ=20.16;RECLASSIFIED;AC=109;AN=29246;NFAM=109
chr7	123524002	123524472	chr7	123531840	123532495	403837	161.68	+	-	DEL	PASS	403837	N	<DEL>	.	.	.	SVTYPE=DEL;POS=123524012;SVLEN=-8474;END=123532486;STRANDS=+-:5;IMPRECISE;CIPOS=-10,460;CIEND=-646,9;CIPOS95=-2,113;CIEND95=-203,0;SU=5;PE=5;SR=0;ALG=PROD;AF=3.419e-05;NSAMP=1;MSQ=161.68;AC=1;AN=29246;NFAM=1	.
chr7	123534752	123534915	chr7	123535125	123535260	403839	5686.08	+	-	BND	LOW	403839_1	N	N[chr7:123535213[	403839_2	N	]chr7:123534801]N	SVTYPE=BND;POS=123534801;STRANDS=+-:112;IMPRECISE;CIPOS=-49,114;CIEND=-87,48;CIPOS95=-49,66;CIEND95=-38,38;MATEID=403839_2;EVENT=403839;SU=112;PE=0;SR=112;ALG=SUM;AF=0.003761;NSAMP=110;MSQ=20.29;RETAINED;RECLASSIFIED;AC=110;AN=29246;NFAM=110	SVTYPE=BND;POS=123535213;STRANDS=+-:112;IMPRECISE;CIPOS=-87,48;CIEND=-49,114;CIPOS95=-38,38;CIEND95=-49,66;MATEID=403839_1;EVENT=403839;SECONDARY;SU=112;PE=0;SR=112;ALG=SUM;AF=0.003761;NSAMP=110;MSQ=20.29;RETAINED;RECLASSIFIED;AC=110;AN=29246;NFAM=110
chr7	123538787	123538802	chr7	123546255	123546259	403845	566.4	+	-	DEL	PASS	403845	N	<DEL>	.	.	.	SVTYPE=DEL;POS=123538797;SVLEN=-7461;END=123546258;STRANDS=+-:26;CIPOS=-10,5;CIEND=-3,1;CIPOS95=0,0;CIEND95=0,0;SU=26;PE=16;SR=10;ALG=PROD;AF=3.419e-05;NSAMP=1;MSQ=566.4;AC=1;AN=29246;NFAM=1	.
chr7	123540881	123540898	chr16	88208795	88208812	104526	1681.75	-	+	BND	LOW	104526_1	N	]chr16:88208804]N	104526_2	N	N[chr7:123540891[	SVTYPE=BND;POS=123540891;STRANDS=-+:4;CIPOS=-9,8;CIEND=-9,8;CIPOS95=0,0;CIEND95=0,0;MATEID=104526_2;EVENT=104526;SU=4;PE=0;SR=4;ALG=PROD;AF=0.001675;NSAMP=49;MSQ=19.31;AC=49;AN=29246;NFAM=48	SVTYPE=BND;POS=88208804;STRANDS=-+:4;CIPOS=-9,8;CIEND=-9,8;CIPOS95=0,0;CIEND95=0,0;MATEID=104526_1;EVENT=104526;SECONDARY;SU=4;PE=0;SR=4;ALG=PROD;AF=0.001675;NSAMP=49;MSQ=19.31;AC=49;AN=29246;NFAM=48
chr7	123540884	123540901	chr9	78813996	78814013	107571	66.37	-	+	BND	LOW	107571_1	N	]chr9:78814005]N	107571_2	N	N[chr7:123540893[	SVTYPE=BND;POS=123540893;STRANDS=-+:4;IMPRECISE;CIPOS=-8,9;CIEND=-9,8;CIPOS95=0,1;CIEND95=0,0;MATEID=107571_2;EVENT=107571;SU=4;PE=0;SR=4;ALG=PROD;AF=0.0001026;NSAMP=3;MSQ=21.91;AC=3;AN=29246;NFAM=3	SVTYPE=BND;POS=78814005;STRANDS=-+:4;IMPRECISE;CIPOS=-9,8;CIEND=-8,9;CIPOS95=0,0;CIEND95=0,1;MATEID=107571_1;EVENT=107571;SECONDARY;SU=4;PE=0;SR=4;ALG=PROD;AF=0.0001026;NSAMP=3;MSQ=21.91;AC=3;AN=29246;NFAM=3
chr7	123547727	123547738	chr7	123548011	123548020	403846	2798.47	+	-	DEL	PASS	403846	N	<DEL>	.	.	.	SVTYPE=DEL;POS=123547733;SVLEN=-283;END=123548016;STRANDS=+-:87;CIPOS=-6,5;CIEND=-5,4;CIPOS95=0,0;CIEND95=0,0;SU=87;PE=7;SR=80;ALG=PROD;AF=6.839e-05;NSAMP=2;MSQ=197.83;AC=2;AN=29246;NFAM=2	.
chr7	123551204	123551222	chr22	21771102	21771119	106320	6.83	-	+	BND	LOW	106320_1	N	]chr22:21771112]N	106320_2	N	N[chr7:123551215[	SVTYPE=BND;POS=123551215;STRANDS=-+:4;IMPRECISE;CIPOS=-10,8;CIEND=-10,7;CIPOS95=-1,0;CIEND95=-2,0;MATEID=106320_2;EVENT=106320;SU=4;PE=0;SR=4;ALG=PROD;AF=3.419e-05;NSAMP=1;MSQ=6.83;AC=1;AN=29246;NFAM=1	SVTYPE=BND;POS=21771112;STRANDS=-+:4;IMPRECISE;CIPOS=-10,7;CIEND=-10,8;CIPOS95=-2,0;CIEND95=-1,0;MATEID=106320_1;EVENT=106320;SECONDARY;SU=4;PE=0;SR=4;ALG=PROD;AF=3.419e-05;NSAMP=1;MSQ=6.83;AC=1;AN=29246;NFAM=1
chr7	123551335	123551340	chr7	123555309	123555328	403847	593.33	+	-	DEL	PASS	403847	N	<DEL>	.	.	.	SVTYPE=DEL;POS=123551338;SVLEN=-3981;END=123555319;STRANDS=+-:25;CIPOS=-3,2;CIEND=-10,9;CIPOS95=0,0;CIEND95=0,0;SU=25;PE=16;SR=9;ALG=PROD;AF=3.419e-05;NSAMP=1;MSQ=593.33;AC=1;AN=29246;NFAM=1	.
chr7	123564892	123564944	chr7	123565375	123565424	403848	993.45	+	-	BND	LOW	403848_1	N	N[chr7:123565402[	403848_2	N	]chr7:123564920]N	SVTYPE=BND;POS=123564920;STRANDS=+-:12;IMPRECISE;CIPOS=-28,24;CIEND=-26,23;CIPOS95=-1,1;CIEND95=-2,2;MATEID=403848_2;EVENT=403848;SU=12;PE=0;SR=12;ALG=PROD;AF=0.0009574;NSAMP=28;MSQ=16.24;RECLASSIFIED;AC=28;AN=29246;NFAM=28	SVTYPE=BND;POS=123565402;STRANDS=+-:12;IMPRECISE;CIPOS=-26,23;CIEND=-28,24;CIPOS95=-2,2;CIEND95=-1,1;MATEID=403848_1;EVENT=403848;SECONDARY;SU=12;PE=0;SR=12;ALG=PROD;AF=0.0009574;NSAMP=28;MSQ=16.24;RECLASSIFIED;AC=28;AN=29246;NFAM=28
chr7	123565601	123565615	chr7	123568268	123568279	529868	157.09	-	+	DUP	PASS	529868	N	<DUP>	.	.	.	SVTYPE=DUP;POS=123565606;SVLEN=2668;END=123568274;STRANDS=-+:15;CIPOS=-5,9;CIEND=-6,5;CIPOS95=0,0;CIEND95=0,0;SU=15;PE=10;SR=5;ALG=PROD;AF=3.419e-05;NSAMP=1;MSQ=156.87;AC=1;AN=29246;NFAM=1	.
chr7	123573794	123573800	chr7	123574992	123574997	403849	395.44	+	-	DEL	PASS	403849	N	<DEL>	.	.	.	SVTYPE=DEL;POS=123573797;SVLEN=-1199;END=123574996;STRANDS=+-:22;CIPOS=-3,3;CIEND=-4,1;CIPOS95=0,0;CIEND95=0,0;SU=22;PE=13;SR=9;ALG=PROD;AF=3.419e-05;NSAMP=1;MSQ=395.44;AC=1;AN=29246;NFAM=1	.
chr7	123583503	123583547	chr7	123585502	123585548	602801	551.04	-	-	BND	PASS	602801_1	N	[chr7:123585527[N	602801_2	N	[chr7:123583527[N	SVTYPE=BND;POS=123583527;STRANDS=--:39;CIPOS=-23,21;CIEND=-24,22;CIPOS95=0,0;CIEND95=0,0;MATEID=602801_2;EVENT=602801;SU=39;PE=26;SR=13;ALG=PROD;AF=3.419e-05;NSAMP=1;MSQ=185.6;AC=1;AN=29246;NFAM=1	SVTYPE=BND;POS=123585527;STRANDS=--:39;CIPOS=-24,22;CIEND=-23,21;CIPOS95=0,0;CIEND95=0,0;MATEID=602801_1;EVENT=602801;SECONDARY;SU=39;PE=26;SR=13;ALG=PROD;AF=3.419e-05;NSAMP=1;MSQ=185.6;AC=1;AN=29246;NFAM=1
chr7	123583706	123583765	chr7	123585498	123585557	602802	738.85	+	+	BND	PASS	602802_1	N	N]chr7:123585528]	602802_2	N	N]chr7:123583736]	SVTYPE=BND;POS=123583736;STRANDS=++:45;CIPOS=-30,29;CIEND=-30,29;CIPOS95=0,0;CIEND95=0,0;MATEID=602802_2;EVENT=602802;SU=45;PE=22;SR=23;ALG=PROD;AF=3.419e-05;NSAMP=1;MSQ=158.48;AC=1;AN=29246;NFAM=1	SVTYPE=BND;POS=123585528;STRANDS=++:45;CIPOS=-30,29;CIEND=-30,29;CIPOS95=0,0;CIEND95=0,0;MATEID=602802_1;EVENT=602802;SECONDARY;SU=45;PE=22;SR=23;ALG=PROD;AF=3.419e-05;NSAMP=1;MSQ=158.48;AC=1;AN=29246;NFAM=1
chr7	123588534	123588551	chr8	101093026	101093043	106963	86.56	-	+	BND	LOW	106963_1	N	]chr8:101093035]N	106963_2	N	N[chr7:123588544[	SVTYPE=BND;POS=123588544;STRANDS=-+:4;CIPOS=-9,8;CIEND=-9,8;CIPOS95=0,0;CIEND95=0,0;MATEID=106963_2;EVENT=106963;SU=4;PE=0;SR=4;ALG=PROD;AF=0.0001368;NSAMP=4;MSQ=21;AC=4;AN=29246;NFAM=4	SVTYPE=BND;POS=101093035;STRANDS=-+:4;CIPOS=-9,8;CIEND=-9,8;CIPOS95=0,0;CIEND95=0,0;MATEID=106963_1;EVENT=106963;SECONDARY;SU=4;PE=0;SR=4;ALG=PROD;AF=0.0001368;NSAMP=4;MSQ=21;AC=4;AN=29246;NFAM=4
chr7	123588736	123588778	chr7	123687614	123687656	602803	2069.85	-	-	BND	PASS	602803_1	N	[chr7:123687637[N	602803_2	N	[chr7:123588759[N	SVTYPE=BND;POS=123588759;STRANDS=--:120;CIPOS=-22,20;CIEND=-22,20;CIPOS95=0,0;CIEND95=0,0;MATEID=602803_2;EVENT=602803;SU=120;PE=73;SR=47;ALG=PROD;AF=3.419e-05;NSAMP=1;MSQ=832.91;AC=1;AN=29246;NFAM=1	SVTYPE=BND;POS=123687637;STRANDS=--:120;CIPOS=-22,20;CIEND=-22,20;CIPOS95=0,0;CIEND95=0,0;MATEID=602803_1;EVENT=602803;SECONDARY;SU=120;PE=73;SR=47;ALG=PROD;AF=3.419e-05;NSAMP=1;MSQ=832.91;AC=1;AN=29246;NFAM=1
chr7	123599550	123599556	chr7	123602539	123602543	403850	3279.0	+	-	DEL	PASS	403850	N	<DEL>	.	.	.	SVTYPE=DEL;POS=123599554;SVLEN=-2988;END=123602542;STRANDS=+-:147;CIPOS=-4,2;CIEND=-3,1;CIPOS95=0,0;CIEND95=0,0;SU=147;PE=79;SR=68;ALG=PROD;AF=0.0002052;NSAMP=6;MSQ=546.5;AC=6;AN=29246;NFAM=6	.
chr7	123601834	123601853	chr7	123606941	123606960	529869	316.71	-	+	DUP	PASS	529869	N	<DUP>	.	.	.	SVTYPE=DUP;POS=123601844;SVLEN=5107;END=123606951;STRANDS=-+:28;CIPOS=-10,9;CIEND=-10,9;CIPOS95=0,0;CIEND95=0,0;SU=28;PE=15;SR=13;ALG=PROD;AF=6.839e-05;NSAMP=1;MSQ=312.53;AC=2;AN=29246;NFAM=1	.
chr7	123619679	123620048	chr7	123620189	123620708	403852	503.49	+	-	DEL	PASS	403852	N	<DEL>	.	.	.	SVTYPE=DEL;POS=123619689;SVLEN=-1010;END=123620699;STRANDS=+-:8;IMPRECISE;CIPOS=-10,359;CIEND=-510,9;CIPOS95=-1,83;CIEND95=-121,2;SU=8;PE=8;SR=0;ALG=PROD;AF=6.839e-05;NSAMP=2;MSQ=251.73;AC=2;AN=29246;NFAM=2	.
chr7	123622464	123622483	chr7	123622618	123622637	529870	145.78	-	+	DUP	PASS	529870	N	<DUP>	.	.	.	SVTYPE=DUP;POS=123622474;SVLEN=154;END=123622628;STRANDS=-+:10;CIPOS=-10,9;CIEND=-10,9;CIPOS95=0,0;CIEND95=0,0;SU=10;PE=0;SR=10;ALG=PROD;AF=3.419e-05;NSAMP=1;MSQ=128.63;AC=1;AN=29246;NFAM=1	.
chr7	123647047	123647060	chr7	123647917	123647936	403853	698.41	+	-	DEL	PASS	403853	N	<DEL>	.	.	.	SVTYPE=DEL;POS=123647053;SVLEN=-874;END=123647927;STRANDS=+-:29;CIPOS=-6,7;CIEND=-10,9;CIPOS95=0,0;CIEND95=0,0;SU=29;PE=25;SR=4;ALG=PROD;AF=3.419e-05;NSAMP=1;MSQ=698.41;AC=1;AN=29246;NFAM=1	.
chr7	123652757	123652802	chr7	123652809	123652854	403854	746.59	+	-	BND	LOW	403854_1	N	N[chr7:123652833[	403854_2	N	]chr7:123652780]N	SVTYPE=BND;POS=123652780;STRANDS=+-:26;CIPOS=-23,22;CIEND=-23,22;CIPOS95=0,0;CIEND95=0,0;MATEID=403854_2;EVENT=403854;SU=26;PE=0;SR=26;ALG=PROD;AF=3.419e-05;NSAMP=1;MSQ=326.69;RECLASSIFIED;AC=1;AN=29246;NFAM=1	SVTYPE=BND;POS=123652833;STRANDS=+-:26;CIPOS=-23,22;CIEND=-23,22;CIPOS95=0,0;CIEND95=0,0;MATEID=403854_1;EVENT=403854;SECONDARY;SU=26;PE=0;SR=26;ALG=PROD;AF=3.419e-05;NSAMP=1;MSQ=326.69;RECLASSIFIED;AC=1;AN=29246;NFAM=1
chr7	123666148	123666247	chr10	100092082	100092176	101423	29.49	-	-	BND	LOW	101423_1	N	[chr10:100092133[N	101423_2	N	[chr7:123666199[N	SVTYPE=BND;POS=123666199;STRANDS=--:10;IMPRECISE;CIPOS=-50,49;CIEND=-50,44;CIPOS95=-1,1;CIEND95=-1,1;MATEID=101423_2;EVENT=101423;SU=10;PE=8;SR=2;ALG=PROD;AF=3.419e-05;NSAMP=1;MSQ=29.49;AC=1;AN=29246;NFAM=1	SVTYPE=BND;POS=100092133;STRANDS=--:10;IMPRECISE;CIPOS=-50,44;CIEND=-50,49;CIPOS95=-1,1;CIEND95=-1,1;MATEID=101423_1;EVENT=101423;SECONDARY;SU=10;PE=8;SR=2;ALG=PROD;AF=3.419e-05;NSAMP=1;MSQ=29.49;AC=1;AN=29246;NFAM=1
chr7	123686460	123686508	chr7	123750988	123751031	602804	1316.36	+	+	BND	PASS	602804_1	N	N]chr7:123751010]	602804_2	N	N]chr7:123686484]	SVTYPE=BND;POS=123686484;STRANDS=++:90;CIPOS=-24,24;CIEND=-22,21;CIPOS95=0,0;CIEND95=0,0;MATEID=602804_2;EVENT=602804;SU=90;PE=58;SR=32;ALG=PROD;AF=3.42e-05;NSAMP=1;MSQ=443.16;AC=1;AN=29238;NFAM=1	SVTYPE=BND;POS=123751010;STRANDS=++:90;CIPOS=-22,21;CIEND=-24,24;CIPOS95=0,0;CIEND95=0,0;MATEID=602804_1;EVENT=602804;SECONDARY;SU=90;PE=58;SR=32;ALG=PROD;AF=3.42e-05;NSAMP=1;MSQ=443.16;AC=1;AN=29238;NFAM=1
chr7	123725304	123725323	chr7	123725431	123725450	403855	283.79	+	-	DEL	PASS	403855	N	<DEL>	.	.	.	SVTYPE=DEL;POS=123725314;SVLEN=-127;END=123725441;STRANDS=+-:10;CIPOS=-10,9;CIEND=-10,9;CIPOS95=0,0;CIEND95=0,0;SU=10;PE=0;SR=10;ALG=PROD;AF=3.42e-05;NSAMP=1;MSQ=260.82;AC=1;AN=29238;NFAM=1	.
chr7	123739546	123739591	chr7	123739607	123739652	403857	834.24	+	-	BND	PASS	403857_1	N	N[chr7:123739631[	403857_2	N	]chr7:123739569]N	SVTYPE=BND;POS=123739569;STRANDS=+-:33;CIPOS=-23,22;CIEND=-23,22;CIPOS95=0,0;CIEND95=0,0;MATEID=403857_2;EVENT=403857;SU=33;PE=0;SR=33;ALG=PROD;AF=3.419e-05;NSAMP=1;MSQ=311.72;RECLASSIFIED;AC=1;AN=29246;NFAM=1	SVTYPE=BND;POS=123739631;STRANDS=+-:33;CIPOS=-23,22;CIEND=-23,22;CIPOS95=0,0;CIEND95=0,0;MATEID=403857_1;EVENT=403857;SECONDARY;SU=33;PE=0;SR=33;ALG=PROD;AF=3.419e-05;NSAMP=1;MSQ=311.72;RECLASSIFIED;AC=1;AN=29246;NFAM=1
chr7	123739887	123739904	chr19	29975914	29975931	105520	4.6	-	+	BND	LOW	105520_1	N	]chr19:29975923]N	105520_2	N	N[chr7:123739897[	SVTYPE=BND;POS=123739897;STRANDS=-+:4;CIPOS=-9,8;CIEND=-9,8;CIPOS95=0,0;CIEND95=0,0;MATEID=105520_2;EVENT=105520;SU=4;PE=0;SR=4;ALG=PROD;AF=3.419e-05;NSAMP=1;MSQ=4.6;AC=1;AN=29246;NFAM=1	SVTYPE=BND;POS=29975923;STRANDS=-+:4;CIPOS=-9,8;CIEND=-9,8;CIPOS95=0,0;CIEND95=0,0;MATEID=105520_1;EVENT=105520;SECONDARY;SU=4;PE=0;SR=4;ALG=PROD;AF=3.419e-05;NSAMP=1;MSQ=4.6;AC=1;AN=29246;NFAM=1
chr7	123741614	123741683	chr7	123741873	123741882	602805	13.01	+	+	INV	LOW	602805	N	<INV>	.	.	.	SVTYPE=INV;POS=123741683;SVLEN=190;END=123741873;STRANDS=++:2,--:2;IMPRECISE;CIPOS=-69,0;CIEND=0,9;CIPOS95=-58,0;CIEND95=0,3;SU=4;PE=4;SR=0;ALG=PROD;AF=3.419e-05;NSAMP=1;MSQ=6.83;AC=1;AN=29246;NFAM=1	.
chr7	123748707	123748719	chr7	123749031	123749040	403858	440.76	+	-	BND	LOW	403858_1	N	N[chr7:123749038[	403858_2	N	]chr7:123748714]N	SVTYPE=BND;POS=123748714;STRANDS=+-:71;CIPOS=-7,5;CIEND=-6,3;CIPOS95=0,0;CIEND95=0,0;MATEID=403858_2;EVENT=403858;SU=71;PE=0;SR=71;ALG=PROD;AF=0.0005471;NSAMP=16;MSQ=20.4;RECLASSIFIED;AC=16;AN=29246;NFAM=16	SVTYPE=BND;POS=123749038;STRANDS=+-:71;CIPOS=-6,3;CIEND=-7,5;CIPOS95=0,0;CIEND95=0,0;MATEID=403858_1;EVENT=403858;SECONDARY;SU=71;PE=0;SR=71;ALG=PROD;AF=0.0005471;NSAMP=16;MSQ=20.4;RECLASSIFIED;AC=16;AN=29246;NFAM=16
chr7	123784011	123784021	chr7	123811624	123811643	403860	384.82	+	-	DEL	PASS	403860	N	<DEL>	.	.	.	SVTYPE=DEL;POS=123784016;SVLEN=-27618;END=123811634;STRANDS=+-:14;CIPOS=-5,5;CIEND=-10,9;CIPOS95=0,0;CIEND95=0,0;SU=14;PE=8;SR=6;ALG=PROD;AF=3.419e-05;NSAMP=1;MSQ=383.61;AC=1;AN=29246;NFAM=1	.
chr7	123804568	123804569	chr7	123804617	123804619	403861	18882.6	+	-	BND	LOW	403861_1	N	N[chr7:123804619[	403861_2	N	]chr7:123804569]N	SVTYPE=BND;POS=123804569;STRANDS=+-:566;CIPOS=-1,0;CIEND=-1,1;CIPOS95=0,0;CIEND95=0,0;MATEID=403861_2;EVENT=403861;SU=566;PE=4;SR=562;ALG=PROD;AF=0.001846;NSAMP=54;MSQ=193.57;RECLASSIFIED;AC=54;AN=29246;NFAM=49	SVTYPE=BND;POS=123804619;STRANDS=+-:566;CIPOS=-1,1;CIEND=-1,0;CIPOS95=0,0;CIEND95=0,0;MATEID=403861_1;EVENT=403861;SECONDARY;SU=566;PE=4;SR=562;ALG=PROD;AF=0.001846;NSAMP=54;MSQ=193.57;RECLASSIFIED;AC=54;AN=29246;NFAM=49
chr7	123815198	123815242	chr7	123835450	123835506	529871	481.71	-	+	DUP	PASS	529871	N	<DUP>	.	.	.	SVTYPE=DUP;POS=123815221;SVLEN=20259;END=123835480;STRANDS=-+:41;CIPOS=-23,21;CIEND=-30,26;CIPOS95=0,0;CIEND95=0,0;SU=41;PE=21;SR=20;ALG=PROD;AF=0.0001026;NSAMP=2;MSQ=237.46;AC=3;AN=29246;NFAM=1	.
chr7	123820035	123820112	chr7	123820301	123820362	602806	15.18	+	+	INV	LOW	602806	N	<INV>	.	.	.	SVTYPE=INV;POS=123820045;SVLEN=266;END=123820311;STRANDS=++:3,--:3;IMPRECISE;CIPOS=-10,67;CIEND=-10,51;CIPOS95=0,65;CIEND95=0,42;SU=6;PE=6;SR=0;ALG=PROD;AF=3.419e-05;NSAMP=1;MSQ=12.11;AC=1;AN=29246;NFAM=1	.
chr7	123820152	123820166	chr7	123820447	123820820	602807	5.08	+	+	BND	LOW	602807_1	N	N]chr7:123820457]	602807_2	N	N]chr7:123820162]	SVTYPE=BND;POS=123820162;STRANDS=++:5;IMPRECISE;CIPOS=-10,4;CIEND=-10,363;CIPOS95=-10,4;CIEND95=-2,84;MATEID=602807_2;EVENT=602807;SU=5;PE=5;SR=0;ALG=PROD;AF=3.419e-05;NSAMP=1;MSQ=4.6;AC=1;AN=29246;NFAM=1	SVTYPE=BND;POS=123820457;STRANDS=++:5;IMPRECISE;CIPOS=-10,363;CIEND=-10,4;CIPOS95=-2,84;CIEND95=-10,4;MATEID=602807_1;EVENT=602807;SECONDARY;SU=5;PE=5;SR=0;ALG=PROD;AF=3.419e-05;NSAMP=1;MSQ=4.6;AC=1;AN=29246;NFAM=1
chr7	123829074	123829083	chr7	123829239	123829248	529872	81.2	-	+	DUP	PASS	529872	N	<DUP>	.	.	.	SVTYPE=DUP;POS=123829079;SVLEN=165;END=123829244;STRANDS=-+:7;CIPOS=-5,4;CIEND=-5,4;CIPOS95=0,0;CIEND95=0,0;SU=7;PE=0;SR=7;ALG=PROD;AF=3.419e-05;NSAMP=1;MSQ=75.17;AC=1;AN=29246;NFAM=1	.
chr7	123840453	123840505	chr7	123844212	123844243	403863	142926.0	+	-	DEL	PASS	403863	N	<DEL>	.	.	.	SVTYPE=DEL;POS=123840457;SVLEN=-3785;END=123844242;STRANDS=+-:3657;CIPOS=-4,48;CIEND=-30,1;CIPOS95=0,0;CIEND95=0,0;SU=3657;PE=3657;SR=0;ALG=PROD;AF=0.008275;NSAMP=242;MSQ=337.02;AC=242;AN=29246;NFAM=224	.
chr7	123877606	123877625	chr7	123877769	123877788	403864	585.3	+	-	BND	LOW	403864_1	N	N[chr7:123877780[	403864_2	N	]chr7:123877616]N	SVTYPE=BND;POS=123877616;STRANDS=+-:20;CIPOS=-10,9;CIEND=-10,9;CIPOS95=0,0;CIEND95=0,0;MATEID=403864_2;EVENT=403864;SU=20;PE=0;SR=20;ALG=PROD;AF=3.419e-05;NSAMP=1;MSQ=23.87;RECLASSIFIED;AC=1;AN=29246;NFAM=1	SVTYPE=BND;POS=123877780;STRANDS=+-:20;CIPOS=-10,9;CIEND=-10,9;CIPOS95=0,0;CIEND95=0,0;MATEID=403864_1;EVENT=403864;SECONDARY;SU=20;PE=0;SR=20;ALG=PROD;AF=3.419e-05;NSAMP=1;MSQ=23.87;RECLASSIFIED;AC=1;AN=29246;NFAM=1
chr7	123895625	123896125	chr7	124099079	124099416	602808	65.77	+	+	BND	LOW	602808_1	N	N]chr7:124099089]	602808_2	N	N]chr7:123895635]	SVTYPE=BND;POS=123895635;STRANDS=++:4;IMPRECISE;CIPOS=-10,490;CIEND=-10,327;CIPOS95=-1,168;CIEND95=-2,88;MATEID=602808_2;EVENT=602808;SU=4;PE=4;SR=0;ALG=PROD;AF=6.839e-05;NSAMP=2;MSQ=32.81;AC=2;AN=29246;NFAM=2	SVTYPE=BND;POS=124099089;STRANDS=++:4;IMPRECISE;CIPOS=-10,327;CIEND=-10,490;CIPOS95=-2,88;CIEND95=-1,168;MATEID=602808_1;EVENT=602808;SECONDARY;SU=4;PE=4;SR=0;ALG=PROD;AF=6.839e-05;NSAMP=2;MSQ=32.81;AC=2;AN=29246;NFAM=2
chr7	123909233	123909673	chr7	129087303	129087708	602809	345.63	-	-	BND	LOW	602809_1	N	[chr7:129087680[N	602809_2	N	[chr7:123909657[N	SVTYPE=BND;POS=123909657;STRANDS=--:32;IMPRECISE;CIPOS=-423,17;CIEND=-376,29;CIPOS95=-53,17;CIEND95=-55,29;MATEID=602809_2;EVENT=602809;SU=32;PE=32;SR=0;ALG=PROD;AF=0.0004445;NSAMP=13;MSQ=25.82;AC=13;AN=29246;NFAM=13	SVTYPE=BND;POS=129087680;STRANDS=--:32;IMPRECISE;CIPOS=-376,29;CIEND=-423,17;CIPOS95=-55,29;CIEND95=-53,17;MATEID=602809_1;EVENT=602809;SECONDARY;SU=32;PE=32;SR=0;ALG=PROD;AF=0.0004445;NSAMP=13;MSQ=25.82;AC=13;AN=29246;NFAM=13
chr7	123909513	123910047	chr7	129087909	129088533	602810	26.85	+	+	BND	LOW	602810_1	N	N]chr7:129087919]	602810_2	N	N]chr7:123909523]	SVTYPE=BND;POS=123909523;STRANDS=++:4;IMPRECISE;CIPOS=-10,524;CIEND=-10,614;CIPOS95=-1,170;CIEND95=-1,209;MATEID=602810_2;EVENT=602810;SU=4;PE=4;SR=0;ALG=PROD;AF=3.419e-05;NSAMP=1;MSQ=23.81;AC=1;AN=29246;NFAM=1	SVTYPE=BND;POS=129087919;STRANDS=++:4;IMPRECISE;CIPOS=-10,614;CIEND=-10,524;CIPOS95=-1,209;CIEND95=-1,170;MATEID=602810_1;EVENT=602810;SECONDARY;SU=4;PE=4;SR=0;ALG=PROD;AF=3.419e-05;NSAMP=1;MSQ=23.81;AC=1;AN=29246;NFAM=1
chr7	123927341	123927395	chr7	123927546	123927599	403865	359.98	+	-	DEL	PASS	403865	N	<DEL>	.	.	.	SVTYPE=DEL;POS=123927369;SVLEN=-204;END=123927573;STRANDS=+-:19;CIPOS=-28,26;CIEND=-27,26;CIPOS95=0,0;CIEND95=0,0;SU=19;PE=1;SR=18;ALG=PROD;AF=0.0001368;NSAMP=4;MSQ=87.04;AC=4;AN=29246;NFAM=4	.
chr7	123928379	123928385	chr7	123928440	123928459	403866	251.78	+	-	BND	PASS	403866_1	N	N[chr7:123928451[	403866_2	N	]chr7:123928383]N	SVTYPE=BND;POS=123928383;STRANDS=+-:11;CIPOS=-4,2;CIEND=-10,9;CIPOS95=0,0;CIEND95=0,0;MATEID=403866_2;EVENT=403866;SU=11;PE=1;SR=10;ALG=PROD;AF=3.419e-05;NSAMP=1;MSQ=251.73;RECLASSIFIED;AC=1;AN=29246;NFAM=1	SVTYPE=BND;POS=123928451;STRANDS=+-:11;CIPOS=-10,9;CIEND=-4,2;CIPOS95=0,0;CIEND95=0,0;MATEID=403866_1;EVENT=403866;SECONDARY;SU=11;PE=1;SR=10;ALG=PROD;AF=3.419e-05;NSAMP=1;MSQ=251.73;RECLASSIFIED;AC=1;AN=29246;NFAM=1
chr7	123947581	123947600	chr7	135732714	135732733	529873	63330.9	-	+	BND	LOW	529873_1	N	]chr7:135732724]N	529873_2	N	N[chr7:123947592[	SVTYPE=BND;POS=123947592;STRANDS=-+:4;IMPRECISE;CIPOS=-10,9;CIEND=-10,9;CIPOS95=-1,0;CIEND95=-1,1;MATEID=529873_2;EVENT=529873;SU=4;PE=1;SR=3;ALG=PROD;AF=0.08415;NSAMP=2044;MSQ=19.12;RECLASSIFIED;AC=2461;AN=29246;NFAM=1966	SVTYPE=BND;POS=135732724;STRANDS=-+:4;IMPRECISE;CIPOS=-10,9;CIEND=-10,9;CIPOS95=-1,1;CIEND95=-1,0;MATEID=529873_1;EVENT=529873;SECONDARY;SU=4;PE=1;SR=3;ALG=PROD;AF=0.08415;NSAMP=2044;MSQ=19.12;RECLASSIFIED;AC=2461;AN=29246;NFAM=1966
chr7	123958919	123958978	chr15	89866781	89866840	103979	227.17	-	-	BND	LOW	103979_1	N	[chr15:89866812[N	103979_2	N	[chr7:123958950[N	SVTYPE=BND;POS=123958950;STRANDS=--:27;CIPOS=-30,29;CIEND=-30,29;CIPOS95=0,0;CIEND95=0,0;MATEID=103979_2;EVENT=103979;SU=27;PE=18;SR=9;ALG=PROD;AF=3.419e-05;NSAMP=1;MSQ=227.17;AC=1;AN=29246;NFAM=1	SVTYPE=BND;POS=89866812;STRANDS=--:27;CIPOS=-30,29;CIEND=-30,29;CIPOS95=0,0;CIEND95=0,0;MATEID=103979_1;EVENT=103979;SECONDARY;SU=27;PE=18;SR=9;ALG=PROD;AF=3.419e-05;NSAMP=1;MSQ=227.17;AC=1;AN=29246;NFAM=1
chr7	123967972	123967977	chr7	123968423	123968427	403868	923.25	+	-	BND	LOW	403868_1	N	N[chr7:123968427[	403868_2	N	]chr7:123967975]N	SVTYPE=BND;POS=123967975;STRANDS=+-:29;CIPOS=-3,2;CIEND=-3,1;CIPOS95=0,0;CIEND95=0,0;MATEID=403868_2;EVENT=403868;SU=29;PE=19;SR=10;ALG=PROD;AF=0.0002052;NSAMP=6;MSQ=145.66;RECLASSIFIED;AC=6;AN=29246;NFAM=6	SVTYPE=BND;POS=123968427;STRANDS=+-:29;CIPOS=-3,1;CIEND=-3,2;CIPOS95=0,0;CIEND95=0,0;MATEID=403868_1;EVENT=403868;SECONDARY;SU=29;PE=19;SR=10;ALG=PROD;AF=0.0002052;NSAMP=6;MSQ=145.66;RECLASSIFIED;AC=6;AN=29246;NFAM=6
chr7	123985542	123985883	chr21	39554394	39554943	106202	2027.21	+	-	BND	LOW	106202_1	N	N[chr21:39554934[	106202_2	N	]chr7:123985598]N	SVTYPE=BND;POS=123985598;STRANDS=+-:61;IMPRECISE;CIPOS=-56,285;CIEND=-539,10;CIPOS95=-9,9;CIEND95=-79,10;MATEID=106202_2;EVENT=106202;SU=61;PE=61;SR=0;ALG=PROD;AF=0.002223;NSAMP=65;MSQ=27.94;AC=65;AN=29246;NFAM=63	SVTYPE=BND;POS=39554934;STRANDS=+-:61;IMPRECISE;CIPOS=-539,10;CIEND=-56,285;CIPOS95=-79,10;CIEND95=-9,9;MATEID=106202_1;EVENT=106202;SECONDARY;SU=61;PE=61;SR=0;ALG=PROD;AF=0.002223;NSAMP=65;MSQ=27.94;AC=65;AN=29246;NFAM=63
chr7	123985573	123985632	chr21	39554994	39555080	106204	12505.5	-	+	BND	LOW	106204_1	N	]chr21:39555054]N	106204_2	N	N[chr7:123985604[	SVTYPE=BND;POS=123985604;STRANDS=-+:27;IMPRECISE;CIPOS=-30,29;CIEND=-60,26;CIPOS95=-2,2;CIEND95=-30,26;MATEID=106204_2;EVENT=106204;SU=27;PE=14;SR=13;ALG=SUM;AF=0.01063;NSAMP=311;MSQ=24.5;AC=311;AN=29246;NFAM=304	SVTYPE=BND;POS=39555054;STRANDS=-+:27;IMPRECISE;CIPOS=-60,26;CIEND=-30,29;CIPOS95=-30,26;CIEND95=-2,2;MATEID=106204_1;EVENT=106204;SECONDARY;SU=27;PE=14;SR=13;ALG=SUM;AF=0.01063;NSAMP=311;MSQ=24.5;AC=311;AN=29246;NFAM=304
chr7	123985584	123985960	chr15	49489869	49490390	103771	1686.24	+	+	BND	LOW	103771_1	N	N]chr15:49489883]	103771_2	N	N]chr7:123985603]	SVTYPE=BND;POS=123985603;STRANDS=++:18;IMPRECISE;CIPOS=-19,357;CIEND=-14,507;CIPOS95=-19,39;CIEND95=-14,113;MATEID=103771_2;EVENT=103771;SU=18;PE=18;SR=0;ALG=PROD;AF=0.001744;NSAMP=51;MSQ=23.81;AC=51;AN=29246;NFAM=50	SVTYPE=BND;POS=49489883;STRANDS=++:18;IMPRECISE;CIPOS=-14,507;CIEND=-19,357;CIPOS95=-14,113;CIEND95=-19,39;MATEID=103771_1;EVENT=103771;SECONDARY;SU=18;PE=18;SR=0;ALG=PROD;AF=0.001744;NSAMP=51;MSQ=23.81;AC=51;AN=29246;NFAM=50
chr7	123985590	123985607	chr11	7432622	7432639	101478	53470.5	-	+	BND	LOW	101478_1	N	]chr11:7432631]N	101478_2	N	N[chr7:123985600[	SVTYPE=BND;POS=123985600;STRANDS=-+:20;CIPOS=-9,8;CIEND=-9,8;CIPOS95=0,0;CIEND95=0,0;MATEID=101478_2;EVENT=101478;SU=20;PE=0;SR=20;ALG=PROD;AF=0.03922;NSAMP=1130;MSQ=29.05;AC=1147;AN=29246;NFAM=1087	SVTYPE=BND;POS=7432631;STRANDS=-+:20;CIPOS=-9,8;CIEND=-9,8;CIPOS95=0,0;CIEND95=0,0;MATEID=101478_1;EVENT=101478;SECONDARY;SU=20;PE=0;SR=20;ALG=PROD;AF=0.03922;NSAMP=1130;MSQ=29.05;AC=1147;AN=29246;NFAM=1087
chr7	123985590	123985607	chr14	75999224	75999241	103489	38675.2	-	-	BND	LOW	103489_1	N	[chr14:75999234[N	103489_2	N	[chr7:123985600[N	SVTYPE=BND;POS=123985600;STRANDS=--:24;CIPOS=-9,8;CIEND=-9,8;CIPOS95=0,0;CIEND95=0,0;MATEID=103489_2;EVENT=103489;SU=24;PE=0;SR=24;ALG=PROD;AF=0.02865;NSAMP=834;MSQ=27.33;AC=838;AN=29246;NFAM=808	SVTYPE=BND;POS=75999234;STRANDS=--:24;CIPOS=-9,8;CIEND=-9,8;CIPOS95=0,0;CIEND95=0,0;MATEID=103489_1;EVENT=103489;SECONDARY;SU=24;PE=0;SR=24;ALG=PROD;AF=0.02865;NSAMP=834;MSQ=27.33;AC=838;AN=29246;NFAM=808
chr7	123985590	123985607	chr20	32265634	32265651	105861	51861.2	-	-	BND	LOW	105861_1	N	[chr20:32265644[N	105861_2	N	[chr7:123985600[N	SVTYPE=BND;POS=123985600;STRANDS=--:25;CIPOS=-9,8;CIEND=-9,8;CIPOS95=0,0;CIEND95=0,0;MATEID=105861_2;EVENT=105861;SU=25;PE=0;SR=25;ALG=PROD;AF=0.03871;NSAMP=1109;MSQ=28.73;AC=1132;AN=29246;NFAM=1080	SVTYPE=BND;POS=32265644;STRANDS=--:25;CIPOS=-9,8;CIEND=-9,8;CIPOS95=0,0;CIEND95=0,0;MATEID=105861_1;EVENT=105861;SECONDARY;SU=25;PE=0;SR=25;ALG=PROD;AF=0.03871;NSAMP=1109;MSQ=28.73;AC=1132;AN=29246;NFAM=1080
chr7	123985591	123985608	chr18	62766108	62766125	105171	27227.1	-	+	BND	LOW	105171_1	N	]chr18:62766117]N	105171_2	N	N[chr7:123985601[	SVTYPE=BND;POS=123985601;STRANDS=-+:4;CIPOS=-9,8;CIEND=-9,8;CIPOS95=0,0;CIEND95=0,0;MATEID=105171_2;EVENT=105171;SU=4;PE=0;SR=4;ALG=PROD;AF=0.02144;NSAMP=627;MSQ=25.62;AC=627;AN=29246;NFAM=610	SVTYPE=BND;POS=62766117;STRANDS=-+:4;CIPOS=-9,8;CIEND=-9,8;CIPOS95=0,0;CIEND95=0,0;MATEID=105171_1;EVENT=105171;SECONDARY;SU=4;PE=0;SR=4;ALG=PROD;AF=0.02144;NSAMP=627;MSQ=25.62;AC=627;AN=29246;NFAM=610
chr7	123985593	123985612	chr15	49489780	49489790	103770	1309.94	-	-	BND	LOW	103770_1	N	[chr15:49489788[N	103770_2	N	[chr7:123985606[N	SVTYPE=BND;POS=123985606;STRANDS=--:188;CIPOS=-12,7;CIEND=-7,3;CIPOS95=0,0;CIEND95=0,0;MATEID=103770_2;EVENT=103770;SU=188;PE=115;SR=73;ALG=PROD;AF=0.001539;NSAMP=45;MSQ=25.03;AC=45;AN=29246;NFAM=45	SVTYPE=BND;POS=49489788;STRANDS=--:188;CIPOS=-7,3;CIEND=-12,7;CIPOS95=0,0;CIEND95=0,0;MATEID=103770_1;EVENT=103770;SECONDARY;SU=188;PE=115;SR=73;ALG=PROD;AF=0.001539;NSAMP=45;MSQ=25.03;AC=45;AN=29246;NFAM=45
chr7	123985594	123985611	chr9	96421836	96421853	107661	5091.48	-	-	BND	LOW	107661_1	N	[chr9:96421846[N	107661_2	N	[chr7:123985604[N	SVTYPE=BND;POS=123985604;STRANDS=--:4;CIPOS=-9,8;CIEND=-9,8;CIPOS95=0,0;CIEND95=0,0;MATEID=107661_2;EVENT=107661;SU=4;PE=0;SR=4;ALG=PROD;AF=0.00465;NSAMP=136;MSQ=21.4;AC=136;AN=29246;NFAM=134	SVTYPE=BND;POS=96421846;STRANDS=--:4;CIPOS=-9,8;CIEND=-9,8;CIPOS95=0,0;CIEND95=0,0;MATEID=107661_1;EVENT=107661;SECONDARY;SU=4;PE=0;SR=4;ALG=PROD;AF=0.00465;NSAMP=136;MSQ=21.4;AC=136;AN=29246;NFAM=134
chr7	123988648	123988651	chr7	123991466	123991485	403870	728.4	+	-	DEL	PASS	403870	N	<DEL>	.	.	.	SVTYPE=DEL;POS=123988650;SVLEN=-2826;END=123991476;STRANDS=+-:29;CIPOS=-2,1;CIEND=-10,9;CIPOS95=0,0;CIEND95=0,0;SU=29;PE=16;SR=13;ALG=PROD;AF=3.419e-05;NSAMP=1;MSQ=728.4;AC=1;AN=29246;NFAM=1	.
chr7	123991058	123991117	chr18	13945960	13946019	105025	388.41	-	-	BND	LOW	105025_1	N	[chr18:13945991[N	105025_2	N	[chr7:123991089[N	SVTYPE=BND;POS=123991089;STRANDS=--:37;CIPOS=-30,29;CIEND=-30,29;CIPOS95=0,0;CIEND95=0,0;MATEID=105025_2;EVENT=105025;SU=37;PE=4;SR=33;ALG=PROD;AF=6.839e-05;NSAMP=2;MSQ=122.32;AC=2;AN=29246;NFAM=1	SVTYPE=BND;POS=13945991;STRANDS=--:37;CIPOS=-30,29;CIEND=-30,29;CIPOS95=0,0;CIEND95=0,0;MATEID=105025_1;EVENT=105025;SECONDARY;SU=37;PE=4;SR=33;ALG=PROD;AF=6.839e-05;NSAMP=2;MSQ=122.32;AC=2;AN=29246;NFAM=1
chr7	123996887	123996887	chr7	123997205	123997205	403871	3.06404e+06	+	-	MEI	PASS	403871	N	<DEL:ME:SINE|Alu|AluYb8>	.	.	.	SVTYPE=MEI;POS=123996887;SVLEN=-318;END=123997205;STRANDS=+-:77999;CIPOS=0,0;CIEND=0,0;CIPOS95=0,0;CIEND95=0,0;SU=77999;PE=10361;SR=67638;AF=0.1584;NSAMP=4223;MSQ=468.92;MEDGQR=2.74;Q10GQR=2.4;AC=4634;AN=29246;NFAM=3968	.
chr7	124008783	124008786	chr7	124027267	124027286	403872	869.36	+	-	DEL	PASS	403872	N	<DEL>	.	.	.	SVTYPE=DEL;POS=124008785;SVLEN=-18492;END=124027277;STRANDS=+-:35;CIPOS=-2,1;CIEND=-10,9;CIPOS95=0,0;CIEND95=0,0;SU=35;PE=20;SR=15;ALG=PROD;AF=3.419e-05;NSAMP=1;MSQ=869.36;AC=1;AN=29246;NFAM=1	.
chr7	124034200	124034217	chr7	124034265	124034282	403873	96.35	+	-	BND	LOW	403873_1	N	N[chr7:124034275[	403873_2	N	]chr7:124034209]N	SVTYPE=BND;POS=124034209;STRANDS=+-:4;CIPOS=-9,8;CIEND=-9,8;CIPOS95=0,0;CIEND95=0,0;MATEID=403873_2;EVENT=403873;SU=4;PE=0;SR=4;ALG=PROD;AF=3.419e-05;NSAMP=1;MSQ=68.88;RECLASSIFIED;AC=1;AN=29246;NFAM=1	SVTYPE=BND;POS=124034275;STRANDS=+-:4;CIPOS=-9,8;CIEND=-9,8;CIPOS95=0,0;CIEND95=0,0;MATEID=403873_1;EVENT=403873;SECONDARY;SU=4;PE=0;SR=4;ALG=PROD;AF=3.419e-05;NSAMP=1;MSQ=68.88;RECLASSIFIED;AC=1;AN=29246;NFAM=1
chr7	124047565	124047582	chr9	97765420	97765437	107666	4.64	+	+	BND	LOW	107666_1	N	N]chr9:97765429]	107666_2	N	N]chr7:124047574]	SVTYPE=BND;POS=124047574;STRANDS=++:4;IMPRECISE;CIPOS=-9,8;CIEND=-9,8;CIPOS95=0,0;CIEND95=0,1;MATEID=107666_2;EVENT=107666;SU=4;PE=0;SR=4;ALG=PROD;AF=3.419e-05;NSAMP=1;MSQ=4.64;AC=1;AN=29246;NFAM=1	SVTYPE=BND;POS=97765429;STRANDS=++:4;IMPRECISE;CIPOS=-9,8;CIEND=-9,8;CIPOS95=0,1;CIEND95=0,0;MATEID=107666_1;EVENT=107666;SECONDARY;SU=4;PE=0;SR=4;ALG=PROD;AF=3.419e-05;NSAMP=1;MSQ=4.64;AC=1;AN=29246;NFAM=1
chr7	124071685	124072089	chr17	43453795	43454306	104784	28.59	-	+	BND	LOW	104784_1	N	]chr17:43453824]N	104784_2	N	N[chr7:124072061[	SVTYPE=BND;POS=124072061;STRANDS=-+:4;IMPRECISE;CIPOS=-375,29;CIEND=-29,482;CIPOS95=-106,29;CIEND95=-29,148;MATEID=104784_2;EVENT=104784;SU=4;PE=4;SR=0;ALG=PROD;AF=3.419e-05;NSAMP=1;MSQ=26.87;AC=1;AN=29246;NFAM=1	SVTYPE=BND;POS=43453824;STRANDS=-+:4;IMPRECISE;CIPOS=-29,482;CIEND=-375,29;CIPOS95=-29,148;CIEND95=-106,29;MATEID=104784_1;EVENT=104784;SECONDARY;SU=4;PE=4;SR=0;ALG=PROD;AF=3.419e-05;NSAMP=1;MSQ=26.87;AC=1;AN=29246;NFAM=1
chr7	124076763	124076765	chr7	124076840	124076842	403876	13409.9	+	-	BND	PASS	403876_1	N	N[chr7:124076842[	403876_2	N	]chr7:124076764]N	SVTYPE=BND;POS=124076764;STRANDS=+-:478;CIPOS=-1,1;CIEND=-1,1;CIPOS95=0,0;CIEND95=0,0;MATEID=403876_2;EVENT=403876;SU=478;PE=6;SR=472;ALG=PROD;AF=0.001334;NSAMP=38;MSQ=275.61;RECLASSIFIED;AC=39;AN=29246;NFAM=38	SVTYPE=BND;POS=124076842;STRANDS=+-:478;CIPOS=-1,1;CIEND=-1,1;CIPOS95=0,0;CIEND95=0,0;MATEID=403876_1;EVENT=403876;SECONDARY;SU=478;PE=6;SR=472;ALG=PROD;AF=0.001334;NSAMP=38;MSQ=275.61;RECLASSIFIED;AC=39;AN=29246;NFAM=38
chr7	124102011	124102070	chr7	124102227	124102270	403877	1325.7	+	-	BND	PASS	403877_1	N	N[chr7:124102250[	403877_2	N	]chr7:124102041]N	SVTYPE=BND;POS=124102041;STRANDS=+-:31;CIPOS=-30,29;CIEND=-22,21;CIPOS95=0,0;CIEND95=0,0;MATEID=403877_2;EVENT=403877;SU=31;PE=2;SR=29;ALG=PROD;AF=0.000171;NSAMP=5;MSQ=261.48;RECLASSIFIED;AC=5;AN=29246;NFAM=5	SVTYPE=BND;POS=124102250;STRANDS=+-:31;CIPOS=-22,21;CIEND=-30,29;CIPOS95=0,0;CIEND95=0,0;MATEID=403877_1;EVENT=403877;SECONDARY;SU=31;PE=2;SR=29;ALG=PROD;AF=0.000171;NSAMP=5;MSQ=261.48;RECLASSIFIED;AC=5;AN=29246;NFAM=5
chr7	124129422	124129428	chr7	124136238	124136244	403878	738.78	+	-	DEL	PASS	403878	N	<DEL>	.	.	.	SVTYPE=DEL;POS=124129425;SVLEN=-6818;END=124136243;STRANDS=+-:24;CIPOS=-3,3;CIEND=-5,1;CIPOS95=0,0;CIEND95=0,0;SU=24;PE=17;SR=7;ALG=PROD;AF=3.419e-05;NSAMP=1;MSQ=737.55;AC=1;AN=29246;NFAM=1	.
chr7	124138448	124138450	chr15	71769930	71769932	103900	13548.3	+	+	BND	LOW	103900_1	N	N]chr15:71769931]	103900_2	N	N]chr7:124138449]	SVTYPE=BND;POS=124138449;STRANDS=++:1027;CIPOS=-1,1;CIEND=-1,1;CIPOS95=0,0;CIEND95=0,0;MATEID=103900_2;EVENT=103900;SU=1027;PE=426;SR=601;ALG=PROD;AF=0.003351;NSAMP=97;MSQ=106.95;AC=98;AN=29246;NFAM=93	SVTYPE=BND;POS=71769931;STRANDS=++:1027;CIPOS=-1,1;CIEND=-1,1;CIPOS95=0,0;CIEND95=0,0;MATEID=103900_1;EVENT=103900;SECONDARY;SU=1027;PE=426;SR=601;ALG=PROD;AF=0.003351;NSAMP=97;MSQ=106.95;AC=98;AN=29246;NFAM=93
chr7	124141539	124141545	chr7	124409317	124409336	529874	688.2	-	+	DUP	PASS	529874	N	<DUP>	.	.	.	SVTYPE=DUP;POS=124141544;SVLEN=267783;END=124409327;STRANDS=-+:28;CIPOS=-5,1;CIEND=-10,9;CIPOS95=0,0;CIEND95=0,0;SU=28;PE=22;SR=6;ALG=PROD;AF=0.0005129;NSAMP=15;MSQ=5.23;AC=15;AN=29246;NFAM=15	.
chr7	124149821	124149868	chr7	124149954	124150001	403880	450.7	+	-	DEL	PASS	403880	N	<DEL>	.	.	.	SVTYPE=DEL;POS=124149845;SVLEN=-133;END=124149978;STRANDS=+-:16;CIPOS=-24,23;CIEND=-24,23;CIPOS95=0,0;CIEND95=0,0;SU=16;PE=0;SR=16;ALG=PROD;AF=6.839e-05;NSAMP=2;MSQ=220.3;AC=2;AN=29246;NFAM=2	.
chr7	124167241	124167970	chr7	124172457	124173186	602813	143.11	+	+	INV	LOW	602813	N	<INV>	.	.	.	SVTYPE=INV;POS=124167251;SVLEN=5216;END=124172467;STRANDS=++:3,--:1;IMPRECISE;CIPOS=-10,719;CIEND=-10,719;CIPOS95=-2,368;CIEND95=-2,368;SU=4;PE=2;SR=2;ALG=PROD;AF=3.419e-05;NSAMP=1;MSQ=68.82;AC=1;AN=29246;NFAM=1	.
chr7	124167763	124167808	chr7	124180809	124180854	403881	1417.66	+	-	DEL	PASS	403881	N	<DEL>	.	.	.	SVTYPE=DEL;POS=124167786;SVLEN=-13047;END=124180833;STRANDS=+-:60;CIPOS=-23,22;CIEND=-24,21;CIPOS95=0,0;CIEND95=0,0;SU=60;PE=42;SR=18;ALG=PROD;AF=6.839e-05;NSAMP=2;MSQ=708.83;AC=2;AN=29246;NFAM=1	.
chr7	124170046	124170051	chr7	124170790	124170809	403882	486.42	+	-	DEL	PASS	403882	N	<DEL>	.	.	.	SVTYPE=DEL;POS=124170049;SVLEN=-751;END=124170800;STRANDS=+-:23;CIPOS=-3,2;CIEND=-10,9;CIPOS95=0,0;CIEND95=0,0;SU=23;PE=12;SR=11;ALG=PROD;AF=3.419e-05;NSAMP=1;MSQ=479.48;AC=1;AN=29246;NFAM=1	.
chr7	124203651	124203705	chr7	124211765	124211819	403883	494.38	+	-	DEL	PASS	403883	N	<DEL>	.	.	.	SVTYPE=DEL;POS=124203681;SVLEN=-8113;END=124211794;STRANDS=+-:20;IMPRECISE;CIPOS=-30,24;CIEND=-29,25;CIPOS95=-1,1;CIEND95=0,0;SU=20;PE=15;SR=5;ALG=PROD;AF=6.839e-05;NSAMP=2;MSQ=247.19;AC=2;AN=29246;NFAM=2	.
chr7	124212856	124212874	chr7	124423789	124423807	529875	1231.13	-	+	DUP	PASS	529875	N	<DUP>	.	.	.	SVTYPE=DUP;POS=124212866;SVLEN=210932;END=124423798;STRANDS=-+:119;CIPOS=-10,8;CIEND=-9,9;CIPOS95=0,0;CIEND95=0,0;SU=119;PE=72;SR=47;ALG=PROD;AF=0.0001368;NSAMP=4;MSQ=307.37;AC=4;AN=29246;NFAM=2	.
chr7	124213162	124213413	chr7	124256200	124256516	403884	284.41	+	-	DEL	PASS	403884	N	<DEL>	.	.	.	SVTYPE=DEL;POS=124213192;SVLEN=-43298;END=124256490;STRANDS=+-:14;IMPRECISE;CIPOS=-30,221;CIEND=-290,26;CIPOS95=-30,42;CIEND95=-53,26;SU=14;PE=14;SR=0;ALG=PROD;AF=6.839e-05;NSAMP=2;MSQ=142.2;AC=2;AN=29246;NFAM=2	.
chr7	124218915	124218924	chr7	124218987	124218996	403885	233.83	+	-	DEL	PASS	403885	N	<DEL>	.	.	.	SVTYPE=DEL;POS=124218920;SVLEN=-72;END=124218992;STRANDS=+-:7;CIPOS=-5,4;CIEND=-5,4;CIPOS95=0,0;CIEND95=0,0;SU=7;PE=0;SR=7;ALG=PROD;AF=3.419e-05;NSAMP=1;MSQ=233.83;AC=1;AN=29246;NFAM=1	.
chr7	124225931	124225935	chr7	124226227	124226230	403886	638.54	+	-	BND	LOW	403886_1	N	N[chr7:124226230[	403886_2	N	]chr7:124225934]N	SVTYPE=BND;POS=124225934;STRANDS=+-:19;CIPOS=-3,1;CIEND=-2,1;CIPOS95=0,0;CIEND95=0,0;MATEID=403886_2;EVENT=403886;SU=19;PE=2;SR=17;ALG=PROD;AF=0.000171;NSAMP=5;MSQ=8.64;RECLASSIFIED;AC=5;AN=29246;NFAM=5	SVTYPE=BND;POS=124226230;STRANDS=+-:19;CIPOS=-2,1;CIEND=-3,1;CIPOS95=0,0;CIEND95=0,0;MATEID=403886_1;EVENT=403886;SECONDARY;SU=19;PE=2;SR=17;ALG=PROD;AF=0.000171;NSAMP=5;MSQ=8.64;RECLASSIFIED;AC=5;AN=29246;NFAM=5
chr7	124231024	124231372	chr7	124240581	124241032	403887	62.87	+	-	DEL	PASS	403887	N	<DEL>	.	.	.	SVTYPE=DEL;POS=124231034;SVLEN=-9989;END=124241023;STRANDS=+-:5;IMPRECISE;CIPOS=-10,338;CIEND=-442,9;CIPOS95=-2,78;CIEND95=-138,1;SU=5;PE=5;SR=0;ALG=PROD;AF=3.419e-05;NSAMP=1;MSQ=62.87;AC=1;AN=29246;NFAM=1	.
chr7	124232329	124232748	chr7	124242815	124243010	529877	16.53	-	+	BND	LOW	529877_1	N	]chr7:124242825]N	529877_2	N	N[chr7:124232740[	SVTYPE=BND;POS=124232740;STRANDS=-+:5;IMPRECISE;CIPOS=-410,9;CIEND=-10,185;CIPOS95=-115,2;CIEND95=-2,73;MATEID=529877_2;EVENT=529877;SU=5;PE=5;SR=0;ALG=PROD;AF=3.419e-05;NSAMP=1;MSQ=16.38;RECLASSIFIED;AC=1;AN=29246;NFAM=1	SVTYPE=BND;POS=124242825;STRANDS=-+:5;IMPRECISE;CIPOS=-10,185;CIEND=-410,9;CIPOS95=-2,73;CIEND95=-115,2;MATEID=529877_1;EVENT=529877;SECONDARY;SU=5;PE=5;SR=0;ALG=PROD;AF=3.419e-05;NSAMP=1;MSQ=16.38;RECLASSIFIED;AC=1;AN=29246;NFAM=1
chr7	124233052	124233521	chr7	124242699	124243049	403891	4.64	+	-	BND	LOW	403891_1	N	N[chr7:124243041[	403891_2	N	]chr7:124233062]N	SVTYPE=BND;POS=124233062;STRANDS=+-:4;IMPRECISE;CIPOS=-10,459;CIEND=-341,9;CIPOS95=-2,138;CIEND95=-125,2;MATEID=403891_2;EVENT=403891;SU=4;PE=4;SR=0;ALG=PROD;AF=3.419e-05;NSAMP=1;MSQ=4.64;RECLASSIFIED;AC=1;AN=29246;NFAM=1	SVTYPE=BND;POS=124243041;STRANDS=+-:4;IMPRECISE;CIPOS=-341,9;CIEND=-10,459;CIPOS95=-125,2;CIEND95=-2,138;MATEID=403891_1;EVENT=403891;SECONDARY;SU=4;PE=4;SR=0;ALG=PROD;AF=3.419e-05;NSAMP=1;MSQ=4.64;RECLASSIFIED;AC=1;AN=29246;NFAM=1
chr7	124233183	124233494	chr7	124238616	124238964	529878	85.44	-	+	BND	LOW	529878_1	N	]chr7:124238626]N	529878_2	N	N[chr7:124233486[	SVTYPE=BND;POS=124233486;STRANDS=-+:8;IMPRECISE;CIPOS=-302,9;CIEND=-10,338;CIPOS95=-69,2;CIEND95=-2,90;MATEID=529878_2;EVENT=529878;SU=8;PE=8;SR=0;ALG=PROD;AF=3.419e-05;NSAMP=1;MSQ=77.93;RECLASSIFIED;AC=1;AN=29246;NFAM=1	SVTYPE=BND;POS=124238626;STRANDS=-+:8;IMPRECISE;CIPOS=-10,338;CIEND=-302,9;CIPOS95=-2,90;CIEND95=-69,2;MATEID=529878_1;EVENT=529878;SECONDARY;SU=8;PE=8;SR=0;ALG=PROD;AF=3.419e-05;NSAMP=1;MSQ=77.93;RECLASSIFIED;AC=1;AN=29246;NFAM=1
chr7	124233724	124234081	chr7	124239115	124239448	529879	72.67	-	+	BND	LOW	529879_1	N	]chr7:124239125]N	529879_2	N	N[chr7:124234073[	SVTYPE=BND;POS=124234073;STRANDS=-+:9;IMPRECISE;CIPOS=-348,9;CIEND=-10,323;CIPOS95=-96,2;CIEND95=-2,89;MATEID=529879_2;EVENT=529879;SU=9;PE=9;SR=0;ALG=PROD;AF=3.419e-05;NSAMP=1;MSQ=65.17;RECLASSIFIED;AC=1;AN=29246;NFAM=1	SVTYPE=BND;POS=124239125;STRANDS=-+:9;IMPRECISE;CIPOS=-10,323;CIEND=-348,9;CIPOS95=-2,89;CIEND95=-96,2;MATEID=529879_1;EVENT=529879;SECONDARY;SU=9;PE=9;SR=0;ALG=PROD;AF=3.419e-05;NSAMP=1;MSQ=65.17;RECLASSIFIED;AC=1;AN=29246;NFAM=1
chr7	124234103	124234363	chr7	124243697	124244045	403892	223.28	+	-	DEL	PASS	403892	N	<DEL>	.	.	.	SVTYPE=DEL;POS=124234113;SVLEN=-9923;END=124244036;STRANDS=+-:10;IMPRECISE;CIPOS=-10,250;CIEND=-339,9;CIPOS95=-1,49;CIEND95=-53,2;SU=10;PE=10;SR=0;ALG=PROD;AF=3.419e-05;NSAMP=1;MSQ=218.86;AC=1;AN=29246;NFAM=1	.
chr7	124234498	124234857	chr7	124239954	124239998	529880	434.23	-	+	BND	LOW	529880_1	N	]chr7:124239973]N	529880_2	N	N[chr7:124234846[	SVTYPE=BND;POS=124234846;STRANDS=-+:85;IMPRECISE;CIPOS=-347,12;CIEND=-19,25;CIPOS95=-18,12;CIEND95=-7,7;MATEID=529880_2;EVENT=529880;SU=85;PE=85;SR=0;ALG=PROD;AF=0.0005471;NSAMP=16;MSQ=22.6;RECLASSIFIED;AC=16;AN=29246;NFAM=16	SVTYPE=BND;POS=124239973;STRANDS=-+:85;IMPRECISE;CIPOS=-19,25;CIEND=-347,12;CIPOS95=-7,7;CIEND95=-18,12;MATEID=529880_1;EVENT=529880;SECONDARY;SU=85;PE=85;SR=0;ALG=PROD;AF=0.0005471;NSAMP=16;MSQ=22.6;RECLASSIFIED;AC=16;AN=29246;NFAM=16
chr7	124234577	124234896	chr7	124244275	124244557	403895	215.8	+	-	DEL	PASS	403895	N	<DEL>	.	.	.	SVTYPE=DEL;POS=124234587;SVLEN=-9961;END=124244548;STRANDS=+-:10;IMPRECISE;CIPOS=-10,309;CIEND=-273,9;CIPOS95=-2,88;CIEND95=-57,2;SU=10;PE=10;SR=0;ALG=PROD;AF=3.419e-05;NSAMP=1;MSQ=212.85;AC=1;AN=29246;NFAM=1	.
chr7	124234625	124234670	chr7	124234898	124234943	403893	760.01	+	-	DEL	PASS	403893	N	<DEL>	.	.	.	SVTYPE=DEL;POS=124234648;SVLEN=-273;END=124234921;STRANDS=+-:21;CIPOS=-23,22;CIEND=-23,22;CIPOS95=0,0;CIEND95=0,0;SU=21;PE=0;SR=21;ALG=PROD;AF=0.0001026;NSAMP=3;MSQ=250.69;AC=3;AN=29246;NFAM=3	.
chr7	124234853	124235260	chr7	124245263	124245541	529881	217.52	-	+	DUP	PASS	529881	N	<DUP>	.	.	.	SVTYPE=DUP;POS=124235231;SVLEN=10062;END=124245293;STRANDS=-+:21;IMPRECISE;CIPOS=-378,29;CIEND=-30,248;CIPOS95=-64,29;CIEND95=-30,41;SU=21;PE=21;SR=0;ALG=PROD;AF=6.839e-05;NSAMP=2;MSQ=108.17;AC=2;AN=29246;NFAM=2	.
chr7	124235133	124235472	chr7	124239806	124240116	403896	1479.56	+	-	BND	LOW	403896_1	N	N[chr7:124240092[	403896_2	N	]chr7:124235146]N	SVTYPE=BND;POS=124235146;STRANDS=+-:118;IMPRECISE;CIPOS=-13,326;CIEND=-285,25;CIPOS95=-13,22;CIEND95=-7,7;MATEID=403896_2;EVENT=403896;SU=118;PE=118;SR=0;ALG=PROD;AF=0.0005471;NSAMP=16;MSQ=65.54;RECLASSIFIED;AC=16;AN=29246;NFAM=16	SVTYPE=BND;POS=124240092;STRANDS=+-:118;IMPRECISE;CIPOS=-285,25;CIEND=-13,326;CIPOS95=-7,7;CIEND95=-13,22;MATEID=403896_1;EVENT=403896;SECONDARY;SU=118;PE=118;SR=0;ALG=PROD;AF=0.0005471;NSAMP=16;MSQ=65.54;RECLASSIFIED;AC=16;AN=29246;NFAM=16
chr7	124236237	124236434	chr7	124240965	124241159	403897	455.26	+	-	BND	LOW	403897_1	N	N[chr7:124241151[	403897_2	N	]chr7:124236247]N	SVTYPE=BND;POS=124236247;STRANDS=+-:22;IMPRECISE;CIPOS=-10,187;CIEND=-185,9;CIPOS95=-1,28;CIEND95=-28,3;MATEID=403897_2;EVENT=403897;SU=22;PE=22;SR=0;ALG=PROD;AF=3.419e-05;NSAMP=1;MSQ=440.53;RECLASSIFIED;AC=1;AN=29246;NFAM=1	SVTYPE=BND;POS=124241151;STRANDS=+-:22;IMPRECISE;CIPOS=-185,9;CIEND=-10,187;CIPOS95=-28,3;CIEND95=-1,28;MATEID=403897_1;EVENT=403897;SECONDARY;SU=22;PE=22;SR=0;ALG=PROD;AF=3.419e-05;NSAMP=1;MSQ=440.53;RECLASSIFIED;AC=1;AN=29246;NFAM=1
chr7	124236637	124236890	chr7	124242224	124242362	529883	17327.2	-	+	DUP	PASS	529883	N	<DUP>	.	.	.	SVTYPE=DUP;POS=124236841;SVLEN=5433;END=124242274;STRANDS=-+:11;IMPRECISE;CIPOS=-204,49;CIEND=-50,88;CIPOS95=-39,39;CIEND95=-10,10;SU=11;PE=11;SR=0;ALG=PROD;AF=0.005676;NSAMP=163;MSQ=60.77;RETAINED;AC=166;AN=29246;NFAM=155	.
chr7	124236749	124236821	chr7	124241904	124241945	529882	18162.5	-	+	DUP	PASS	529882	N	<DUP>	.	.	.	SVTYPE=DUP;POS=124236813;SVLEN=5100;END=124241913;STRANDS=-+:2111;IMPRECISE;CIPOS=-64,8;CIEND=-9,32;CIPOS95=0,0;CIEND95=-1,1;SU=2111;PE=2111;SR=0;ALG=PROD;AF=0.005813;NSAMP=167;MSQ=61.46;AC=170;AN=29246;NFAM=159	.
chr7	124237173	124237585	chr7	124241715	124242121	403898	48.13	+	-	BND	LOW	403898_1	N	N[chr7:124242113[	403898_2	N	]chr7:124237183]N	SVTYPE=BND;POS=124237183;STRANDS=+-:6;IMPRECISE;CIPOS=-10,402;CIEND=-397,9;CIPOS95=-1,130;CIEND95=-113,2;MATEID=403898_2;EVENT=403898;SU=6;PE=6;SR=0;ALG=PROD;AF=3.419e-05;NSAMP=1;MSQ=47.65;RECLASSIFIED;AC=1;AN=29246;NFAM=1	SVTYPE=BND;POS=124242113;STRANDS=+-:6;IMPRECISE;CIPOS=-397,9;CIEND=-10,402;CIPOS95=-113,2;CIEND95=-1,130;MATEID=403898_1;EVENT=403898;SECONDARY;SU=6;PE=6;SR=0;ALG=PROD;AF=3.419e-05;NSAMP=1;MSQ=47.65;RECLASSIFIED;AC=1;AN=29246;NFAM=1
chr7	124238076	124238571	chr7	124242663	124243057	403899	29.68	+	-	BND	LOW	403899_1	N	N[chr7:124243049[	403899_2	N	]chr7:124238086]N	SVTYPE=BND;POS=124238086;STRANDS=+-:7;IMPRECISE;CIPOS=-10,485;CIEND=-385,9;CIPOS95=-1,163;CIEND95=-83,2;MATEID=403899_2;EVENT=403899;SU=7;PE=7;SR=0;ALG=PROD;AF=3.419e-05;NSAMP=1;MSQ=29.68;RECLASSIFIED;AC=1;AN=29246;NFAM=1	SVTYPE=BND;POS=124243049;STRANDS=+-:7;IMPRECISE;CIPOS=-385,9;CIEND=-10,485;CIPOS95=-83,2;CIEND95=-1,163;MATEID=403899_1;EVENT=403899;SECONDARY;SU=7;PE=7;SR=0;ALG=PROD;AF=3.419e-05;NSAMP=1;MSQ=29.68;RECLASSIFIED;AC=1;AN=29246;NFAM=1
chr7	124239925	124240507	chr7	124244266	124244962	403902	29.81	+	-	BND	LOW	403902_1	N	N[chr7:124244954[	403902_2	N	]chr7:124239935]N	SVTYPE=BND;POS=124239935;STRANDS=+-:5;IMPRECISE;CIPOS=-10,572;CIEND=-687,9;CIPOS95=-2,135;CIEND95=-152,1;MATEID=403902_2;EVENT=403902;SU=5;PE=5;SR=0;ALG=PROD;AF=3.419e-05;NSAMP=1;MSQ=29.81;RECLASSIFIED;AC=1;AN=29246;NFAM=1	SVTYPE=BND;POS=124244954;STRANDS=+-:5;IMPRECISE;CIPOS=-687,9;CIEND=-10,572;CIPOS95=-152,1;CIEND95=-2,135;MATEID=403902_1;EVENT=403902;SECONDARY;SU=5;PE=5;SR=0;ALG=PROD;AF=3.419e-05;NSAMP=1;MSQ=29.81;RECLASSIFIED;AC=1;AN=29246;NFAM=1
chr7	124268260	124268319	chr7	124268321	124268368	403904	1013.36	+	-	BND	PASS	403904_1	N	N[chr7:124268346[	403904_2	N	]chr7:124268290]N	SVTYPE=BND;POS=124268290;STRANDS=+-:30;CIPOS=-30,29;CIEND=-24,23;CIPOS95=0,0;CIEND95=0,0;MATEID=403904_2;EVENT=403904;SU=30;PE=1;SR=29;ALG=PROD;AF=3.42e-05;NSAMP=1;MSQ=281.73;RECLASSIFIED;AC=1;AN=29244;NFAM=1	SVTYPE=BND;POS=124268346;STRANDS=+-:30;CIPOS=-24,23;CIEND=-30,29;CIPOS95=0,0;CIEND95=0,0;MATEID=403904_1;EVENT=403904;SECONDARY;SU=30;PE=1;SR=29;ALG=PROD;AF=3.42e-05;NSAMP=1;MSQ=281.73;RECLASSIFIED;AC=1;AN=29244;NFAM=1
chr7	124277882	124278475	chr20	56284361	56284937	105989	2880.31	-	+	BND	LOW	105989_1	N	]chr20:56284372]N	105989_2	N	N[chr7:124278446[	SVTYPE=BND;POS=124278446;STRANDS=-+:61;IMPRECISE;CIPOS=-563,30;CIEND=-11,565;CIPOS95=-65,30;CIEND95=-11,79;MATEID=105989_2;EVENT=105989;SU=61;PE=61;SR=0;ALG=PROD;AF=0.002223;NSAMP=65;MSQ=26.47;AC=65;AN=29246;NFAM=65	SVTYPE=BND;POS=56284372;STRANDS=-+:61;IMPRECISE;CIPOS=-11,565;CIEND=-563,30;CIPOS95=-11,79;CIEND95=-65,30;MATEID=105989_1;EVENT=105989;SECONDARY;SU=61;PE=61;SR=0;ALG=PROD;AF=0.002223;NSAMP=65;MSQ=26.47;AC=65;AN=29246;NFAM=65
chr7	124278376	124278393	chr13	47123220	47123237	102922	324548.0	-	+	BND	LOW	102922_1	N	]chr13:47123229]N	102922_2	N	N[chr7:124278386[	SVTYPE=BND;POS=124278386;STRANDS=-+:32;CIPOS=-9,8;CIEND=-9,8;CIPOS95=0,0;CIEND95=0,0;MATEID=102922_2;EVENT=102922;SU=32;PE=0;SR=32;ALG=PROD;AF=0.1956;NSAMP=5630;MSQ=34.6;AC=5720;AN=29246;NFAM=5343	SVTYPE=BND;POS=47123229;STRANDS=-+:32;CIPOS=-9,8;CIEND=-9,8;CIPOS95=0,0;CIEND95=0,0;MATEID=102922_1;EVENT=102922;SECONDARY;SU=32;PE=0;SR=32;ALG=PROD;AF=0.1956;NSAMP=5630;MSQ=34.6;AC=5720;AN=29246;NFAM=5343
chr7	124278504	124278953	chr12	78651242	78651709	102484	441.11	+	-	BND	LOW	102484_1	N	N[chr12:78651701[	102484_2	N	]chr7:124278512]N	SVTYPE=BND;POS=124278512;STRANDS=+-:25;IMPRECISE;CIPOS=-8,441;CIEND=-458,9;CIPOS95=-8,88;CIEND95=-85,9;MATEID=102484_2;EVENT=102484;SU=25;PE=25;SR=0;ALG=PROD;AF=0.0004787;NSAMP=14;MSQ=13.61;AC=14;AN=29246;NFAM=14	SVTYPE=BND;POS=78651701;STRANDS=+-:25;IMPRECISE;CIPOS=-458,9;CIEND=-8,441;CIPOS95=-85,9;CIEND95=-8,88;MATEID=102484_1;EVENT=102484;SECONDARY;SU=25;PE=25;SR=0;ALG=PROD;AF=0.0004787;NSAMP=14;MSQ=13.61;AC=14;AN=29246;NFAM=14
chr7	124278914	124279008	chr7	124279826	124279915	602814	36.06	+	+	INV	LOW	602814	N	<INV>	.	.	.	SVTYPE=INV;POS=124278998;SVLEN=908;END=124279906;STRANDS=++:1,--:7;IMPRECISE;CIPOS=-84,10;CIEND=-80,9;CIPOS95=-72,1;CIEND95=-65,1;SU=8;PE=6;SR=2;ALG=PROD;AF=6.839e-05;NSAMP=2;MSQ=16.55;AC=2;AN=29246;NFAM=2	.
chr7	124289782	124289839	chr14	35996575	35996632	103267	98.35	-	+	BND	LOW	103267_1	N	]chr14:35996604]N	103267_2	N	N[chr7:124289812[	SVTYPE=BND;POS=124289812;STRANDS=-+:8;CIPOS=-29,28;CIEND=-29,28;CIPOS95=0,0;CIEND95=0,0;MATEID=103267_2;EVENT=103267;SU=8;PE=0;SR=8;ALG=PROD;AF=0.0001026;NSAMP=3;MSQ=23.15;AC=3;AN=29246;NFAM=3	SVTYPE=BND;POS=35996604;STRANDS=-+:8;CIPOS=-29,28;CIEND=-29,28;CIPOS95=0,0;CIEND95=0,0;MATEID=103267_1;EVENT=103267;SECONDARY;SU=8;PE=0;SR=8;ALG=PROD;AF=0.0001026;NSAMP=3;MSQ=23.15;AC=3;AN=29246;NFAM=3
chr7	124289802	124289819	chr10	43889630	43889647	101153	258.96	-	+	BND	LOW	101153_1	N	]chr10:43889639]N	101153_2	N	N[chr7:124289812[	SVTYPE=BND;POS=124289812;STRANDS=-+:38;CIPOS=-9,8;CIEND=-9,8;CIPOS95=0,0;CIEND95=0,0;MATEID=101153_2;EVENT=101153;SU=38;PE=0;SR=38;ALG=PROD;AF=0.0002393;NSAMP=7;MSQ=12.28;AC=7;AN=29246;NFAM=7	SVTYPE=BND;POS=43889639;STRANDS=-+:38;CIPOS=-9,8;CIEND=-9,8;CIPOS95=0,0;CIEND95=0,0;MATEID=101153_1;EVENT=101153;SECONDARY;SU=38;PE=0;SR=38;ALG=PROD;AF=0.0002393;NSAMP=7;MSQ=12.28;AC=7;AN=29246;NFAM=7
chr7	124311846	124311861	chr7	124322198	124322217	403905	450.06	+	-	DEL	PASS	403905	N	<DEL>	.	.	.	SVTYPE=DEL;POS=124311856;SVLEN=-10352;END=124322208;STRANDS=+-:19;CIPOS=-10,5;CIEND=-10,9;CIPOS95=0,0;CIEND95=0,0;SU=19;PE=12;SR=7;ALG=PROD;AF=3.419e-05;NSAMP=1;MSQ=449.62;AC=1;AN=29246;NFAM=1	.
chr7	124314541	124315006	chr7	126825836	126826313	529885	15.95	-	+	BND	LOW	529885_1	N	]chr7:126825846]N	529885_2	N	N[chr7:124314998[	SVTYPE=BND;POS=124314998;STRANDS=-+:4;IMPRECISE;CIPOS=-456,9;CIEND=-10,467;CIPOS95=-130,1;CIEND95=-1,156;MATEID=529885_2;EVENT=529885;SU=4;PE=4;SR=0;ALG=PROD;AF=6.839e-05;NSAMP=2;MSQ=7.71;RECLASSIFIED;AC=2;AN=29246;NFAM=2	SVTYPE=BND;POS=126825846;STRANDS=-+:4;IMPRECISE;CIPOS=-10,467;CIEND=-456,9;CIPOS95=-1,156;CIEND95=-130,1;MATEID=529885_1;EVENT=529885;SECONDARY;SU=4;PE=4;SR=0;ALG=PROD;AF=6.839e-05;NSAMP=2;MSQ=7.71;RECLASSIFIED;AC=2;AN=29246;NFAM=2
chr7	124326210	124326229	chr7	124326283	124326302	403906	107.02	+	-	BND	LOW	403906_1	N	N[chr7:124326294[	403906_2	N	]chr7:124326220]N	SVTYPE=BND;POS=124326220;STRANDS=+-:5;CIPOS=-10,9;CIEND=-10,9;CIPOS95=0,0;CIEND95=0,0;MATEID=403906_2;EVENT=403906;SU=5;PE=0;SR=5;ALG=PROD;AF=3.419e-05;NSAMP=1;MSQ=86.85;RECLASSIFIED;AC=1;AN=29246;NFAM=1	SVTYPE=BND;POS=124326294;STRANDS=+-:5;CIPOS=-10,9;CIEND=-10,9;CIPOS95=0,0;CIEND95=0,0;MATEID=403906_1;EVENT=403906;SECONDARY;SU=5;PE=0;SR=5;ALG=PROD;AF=3.419e-05;NSAMP=1;MSQ=86.85;RECLASSIFIED;AC=1;AN=29246;NFAM=1
chr7	124361673	124361688	chr7	124362852	124362871	403909	158.68	+	-	DEL	PASS	403909	N	<DEL>	.	.	.	SVTYPE=DEL;POS=124361679;SVLEN=-1183;END=124362862;STRANDS=+-:9;IMPRECISE;CIPOS=-6,9;CIEND=-10,9;CIPOS95=-1,1;CIEND95=-1,0;SU=9;PE=7;SR=2;ALG=PROD;AF=3.419e-05;NSAMP=1;MSQ=158.68;AC=1;AN=29246;NFAM=1	.
chr7	124379034	124379037	chr7	124379888	124379891	403910	641.29	+	-	DEL	PASS	403910	N	<DEL>	.	.	.	SVTYPE=DEL;POS=124379036;SVLEN=-855;END=124379891;STRANDS=+-:29;CIPOS=-2,1;CIEND=-3,0;CIPOS95=0,0;CIEND95=0,0;SU=29;PE=17;SR=12;ALG=PROD;AF=3.419e-05;NSAMP=1;MSQ=641.29;AC=1;AN=29246;NFAM=1	.
chr7	124383347	124383355	chr7	124384813	124384820	403911	3635.88	+	-	DEL	PASS	403911	N	<DEL>	.	.	.	SVTYPE=DEL;POS=124383351;SVLEN=-1467;END=124384818;STRANDS=+-:144;CIPOS=-4,4;CIEND=-5,2;CIPOS95=0,0;CIEND95=0,0;SU=144;PE=94;SR=50;ALG=PROD;AF=0.0001368;NSAMP=4;MSQ=559;AC=4;AN=29246;NFAM=4	.
chr7	124390449	124390502	chr7	124397974	124398024	403912	860.29	+	-	DEL	PASS	403912	N	<DEL>	.	.	.	SVTYPE=DEL;POS=124390475;SVLEN=-7527;END=124398002;STRANDS=+-:30;CIPOS=-26,27;CIEND=-28,22;CIPOS95=0,0;CIEND95=0,0;SU=30;PE=22;SR=8;ALG=PROD;AF=6.839e-05;NSAMP=2;MSQ=430.14;AC=2;AN=29246;NFAM=2	.
chr7	124400601	124400648	chr7	124416206	124416257	403913	638.35	+	-	DEL	PASS	403913	N	<DEL>	.	.	.	SVTYPE=DEL;POS=124400625;SVLEN=-15608;END=124416233;STRANDS=+-:30;CIPOS=-24,23;CIEND=-27,24;CIPOS95=0,0;CIEND95=0,0;SU=30;PE=17;SR=13;ALG=PROD;AF=6.839e-05;NSAMP=2;MSQ=319.17;AC=2;AN=29246;NFAM=2	.
chr7	124401794	124402512	chrX	11714529	11715239	107933	135.1	-	+	BND	LOW	107933_1	N	]chrX:11714576]N	107933_2	N	N[chr7:124402464[	SVTYPE=BND;POS=124402464;STRANDS=-+:7;IMPRECISE;CIPOS=-669,49;CIEND=-47,663;CIPOS95=-95,49;CIEND95=-47,109;MATEID=107933_2;EVENT=107933;SU=7;PE=7;SR=0;ALG=PROD;AF=3.419e-05;NSAMP=1;MSQ=12.11;AC=1;AN=29246;NFAM=1	SVTYPE=BND;POS=11714576;STRANDS=-+:7;IMPRECISE;CIPOS=-47,663;CIEND=-669,49;CIPOS95=-47,109;CIEND95=-95,49;MATEID=107933_1;EVENT=107933;SECONDARY;SU=7;PE=7;SR=0;ALG=PROD;AF=3.419e-05;NSAMP=1;MSQ=12.11;AC=1;AN=29246;NFAM=1
chr7	124407254	124407299	chr7	124410666	124410718	403914	2298.94	+	-	DEL	PASS	403914	N	<DEL>	.	.	.	SVTYPE=DEL;POS=124407277;SVLEN=-3416;END=124410693;STRANDS=+-:102;CIPOS=-23,22;CIEND=-27,25;CIPOS95=0,0;CIEND95=0,0;SU=102;PE=52;SR=50;ALG=PROD;AF=0.0001368;NSAMP=4;MSQ=456.35;AC=4;AN=29242;NFAM=4	.
chr7	124414884	124414983	chr12	26781942	26781999	102222	7150.9	-	-	BND	LOW	102222_1	N	[chr12:26781993[N	102222_2	N	[chr7:124414935[N	SVTYPE=BND;POS=124414935;STRANDS=--:32;IMPRECISE;CIPOS=-50,49;CIEND=-50,7;CIPOS95=-3,3;CIEND95=-3,3;MATEID=102222_2;EVENT=102222;SU=32;PE=31;SR=1;ALG=PROD;AF=0.008788;NSAMP=256;MSQ=17.89;AC=257;AN=29246;NFAM=255	SVTYPE=BND;POS=26781993;STRANDS=--:32;IMPRECISE;CIPOS=-50,7;CIEND=-50,49;CIPOS95=-3,3;CIEND95=-3,3;MATEID=102222_1;EVENT=102222;SECONDARY;SU=32;PE=31;SR=1;ALG=PROD;AF=0.008788;NSAMP=256;MSQ=17.89;AC=257;AN=29246;NFAM=255
chr7	124416906	124416925	chr7	124417066	124417085	403915	273.39	+	-	DEL	PASS	403915	N	<DEL>	.	.	.	SVTYPE=DEL;POS=124416916;SVLEN=-160;END=124417076;STRANDS=+-:12;CIPOS=-10,9;CIEND=-10,9;CIPOS95=0,0;CIEND95=0,0;SU=12;PE=0;SR=12;ALG=PROD;AF=3.419e-05;NSAMP=1;MSQ=272.85;AC=1;AN=29246;NFAM=1	.
chr7	124425983	124426484	chrX	98257319	98258003	108329	3816.0	+	+	BND	LOW	108329_1	N	N]chrX:98257330]	108329_2	N	N]chr7:124426013]	SVTYPE=BND;POS=124426013;STRANDS=++:16;IMPRECISE;CIPOS=-30,471;CIEND=-11,673;CIPOS95=-30,56;CIEND95=-11,168;MATEID=108329_2;EVENT=108329;SU=16;PE=16;SR=0;ALG=PROD;AF=0.005916;NSAMP=173;MSQ=14.44;AC=173;AN=29242;NFAM=172	SVTYPE=BND;POS=98257330;STRANDS=++:16;IMPRECISE;CIPOS=-11,673;CIEND=-30,471;CIPOS95=-11,168;CIEND95=-30,56;MATEID=108329_1;EVENT=108329;SECONDARY;SU=16;PE=16;SR=0;ALG=PROD;AF=0.005916;NSAMP=173;MSQ=14.44;AC=173;AN=29242;NFAM=172
chr7	124449700	124449750	chr7	124449836	124450535	602815	67.04	+	+	BND	LOW	602815_1	N	N]chr7:124449846]	602815_2	N	N]chr7:124449710]	SVTYPE=BND;POS=124449710;STRANDS=++:4;IMPRECISE;CIPOS=-10,40;CIEND=-10,689;CIPOS95=0,40;CIEND95=-2,181;MATEID=602815_2;EVENT=602815;SU=4;PE=4;SR=0;ALG=PROD;AF=0.0001026;NSAMP=3;MSQ=21.2;AC=3;AN=29246;NFAM=3	SVTYPE=BND;POS=124449846;STRANDS=++:4;IMPRECISE;CIPOS=-10,689;CIEND=-10,40;CIPOS95=-2,181;CIEND95=0,40;MATEID=602815_1;EVENT=602815;SECONDARY;SU=4;PE=4;SR=0;ALG=PROD;AF=0.0001026;NSAMP=3;MSQ=21.2;AC=3;AN=29246;NFAM=3
chr7	124451496	124451555	chr20	52385105	52385164	105969	230.48	+	+	BND	LOW	105969_1	N	N]chr20:52385135]	105969_2	N	N]chr7:124451526]	SVTYPE=BND;POS=124451526;STRANDS=++:19;CIPOS=-30,29;CIEND=-30,29;CIPOS95=0,0;CIEND95=0,0;MATEID=105969_2;EVENT=105969;SU=19;PE=0;SR=19;ALG=PROD;AF=0.0001368;NSAMP=4;MSQ=57.27;AC=4;AN=29246;NFAM=4	SVTYPE=BND;POS=52385135;STRANDS=++:19;CIPOS=-30,29;CIEND=-30,29;CIPOS95=0,0;CIEND95=0,0;MATEID=105969_1;EVENT=105969;SECONDARY;SU=19;PE=0;SR=19;ALG=PROD;AF=0.0001368;NSAMP=4;MSQ=57.27;AC=4;AN=29246;NFAM=4
chr7	124460559	124460576	chr9	85728066	85728083	107606	56.62	-	+	BND	LOW	107606_1	N	]chr9:85728075]N	107606_2	N	N[chr7:124460569[	SVTYPE=BND;POS=124460569;STRANDS=-+:4;CIPOS=-9,8;CIEND=-9,8;CIPOS95=0,0;CIEND95=0,0;MATEID=107606_2;EVENT=107606;SU=4;PE=0;SR=4;ALG=PROD;AF=6.839e-05;NSAMP=2;MSQ=28.31;AC=2;AN=29246;NFAM=2	SVTYPE=BND;POS=85728075;STRANDS=-+:4;CIPOS=-9,8;CIEND=-9,8;CIPOS95=0,0;CIEND95=0,0;MATEID=107606_1;EVENT=107606;SECONDARY;SU=4;PE=0;SR=4;ALG=PROD;AF=6.839e-05;NSAMP=2;MSQ=28.31;AC=2;AN=29246;NFAM=2
chr7	124471914	124471918	chr7	124472187	124472190	403917	11146.6	+	-	BND	PASS	403917_1	N	N[chr7:124472190[	403917_2	N	]chr7:124471916]N	SVTYPE=BND;POS=124471916;STRANDS=+-:270;IMPRECISE;CIPOS=-2,2;CIEND=-2,1;CIPOS95=-1,1;CIEND95=0,0;MATEID=403917_2;EVENT=403917;SU=270;PE=16;SR=254;ALG=PROD;AF=0.0005813;NSAMP=17;MSQ=431.34;RECLASSIFIED;AC=17;AN=29246;NFAM=16	SVTYPE=BND;POS=124472190;STRANDS=+-:270;IMPRECISE;CIPOS=-2,1;CIEND=-2,2;CIPOS95=0,0;CIEND95=-1,1;MATEID=403917_1;EVENT=403917;SECONDARY;SU=270;PE=16;SR=254;ALG=PROD;AF=0.0005813;NSAMP=17;MSQ=431.34;RECLASSIFIED;AC=17;AN=29246;NFAM=16
chr7	124473493	124473512	chr8	58006914	58006933	106734	24724.7	+	+	BND	LOW	106734_1	N	N]chr8:58006924]	106734_2	N	N]chr7:124473503]	SVTYPE=BND;POS=124473503;STRANDS=++:5;CIPOS=-10,9;CIEND=-10,9;CIPOS95=0,0;CIEND95=0,0;MATEID=106734_2;EVENT=106734;SU=5;PE=0;SR=5;ALG=PROD;AF=0.02277;NSAMP=659;MSQ=23.49;AC=666;AN=29246;NFAM=649	SVTYPE=BND;POS=58006924;STRANDS=++:5;CIPOS=-10,9;CIEND=-10,9;CIPOS95=0,0;CIEND95=0,0;MATEID=106734_1;EVENT=106734;SECONDARY;SU=5;PE=0;SR=5;ALG=PROD;AF=0.02277;NSAMP=659;MSQ=23.49;AC=666;AN=29246;NFAM=649
chr7	124481234	124481250	chr7	124510575	124510626	403918	1136.83	+	-	DEL	PASS	403918	N	<DEL>	.	.	.	SVTYPE=DEL;POS=124481241;SVLEN=-29362;END=124510603;STRANDS=+-:57;CIPOS=-7,9;CIEND=-28,23;CIPOS95=0,0;CIEND95=0,0;SU=57;PE=34;SR=23;ALG=PROD;AF=0.000171;NSAMP=5;MSQ=168.49;AC=5;AN=29246;NFAM=5	.
chr7	124487692	124487697	chr7	124562173	124562177	403919	3989.2	+	-	DEL	PASS	403919	N	<DEL>	.	.	.	SVTYPE=DEL;POS=124487695;SVLEN=-74481;END=124562176;STRANDS=+-:176;CIPOS=-3,2;CIEND=-3,1;CIPOS95=0,0;CIEND95=0,0;SU=176;PE=97;SR=79;ALG=PROD;AF=0.0002394;NSAMP=7;MSQ=451.29;AC=7;AN=29242;NFAM=7	.
chr7	124500425	124500470	chr7	124510261	124510307	403920	791.47	+	-	DEL	PASS	403920	N	<DEL>	.	.	.	SVTYPE=DEL;POS=124500448;SVLEN=-9837;END=124510285;STRANDS=+-:34;CIPOS=-23,22;CIEND=-24,22;CIPOS95=0,0;CIEND95=0,0;SU=34;PE=18;SR=16;ALG=PROD;AF=6.839e-05;NSAMP=2;MSQ=395.7;AC=2;AN=29246;NFAM=2	.
chr7	124504822	124505410	chr12	34096453	34096967	102271	2332.65	-	+	BND	LOW	102271_1	N	]chr12:34096463]N	102271_2	N	N[chr7:124505404[	SVTYPE=BND;POS=124505404;STRANDS=-+:4;IMPRECISE;CIPOS=-581,7;CIEND=-10,504;CIPOS95=-201,0;CIEND95=-1,162;MATEID=102271_2;EVENT=102271;SU=4;PE=4;SR=0;ALG=PROD;AF=0.002223;NSAMP=65;MSQ=15.89;AC=65;AN=29246;NFAM=64	SVTYPE=BND;POS=34096463;STRANDS=-+:4;IMPRECISE;CIPOS=-10,504;CIEND=-581,7;CIPOS95=-1,162;CIEND95=-201,0;MATEID=102271_1;EVENT=102271;SECONDARY;SU=4;PE=4;SR=0;ALG=PROD;AF=0.002223;NSAMP=65;MSQ=15.89;AC=65;AN=29246;NFAM=64
chr7	124505021	124505506	chr21	17085273	17085787	106100	1577.07	-	+	BND	LOW	106100_1	N	]chr21:17085303]N	106100_2	N	N[chr7:124505478[	SVTYPE=BND;POS=124505478;STRANDS=-+:15;IMPRECISE;CIPOS=-456,29;CIEND=-30,484;CIPOS95=-69,29;CIEND95=-30,137;MATEID=106100_2;EVENT=106100;SU=15;PE=15;SR=0;ALG=PROD;AF=0.001949;NSAMP=57;MSQ=19.42;AC=57;AN=29246;NFAM=57	SVTYPE=BND;POS=17085303;STRANDS=-+:15;IMPRECISE;CIPOS=-30,484;CIEND=-456,29;CIPOS95=-30,137;CIEND95=-69,29;MATEID=106100_1;EVENT=106100;SECONDARY;SU=15;PE=15;SR=0;ALG=PROD;AF=0.001949;NSAMP=57;MSQ=19.42;AC=57;AN=29246;NFAM=57
chr7	124505374	124505429	chr21	21331548	21331607	106125	34187.8	-	-	BND	LOW	106125_1	N	[chr21:21331579[N	106125_2	N	[chr7:124505404[N	SVTYPE=BND;POS=124505404;STRANDS=--:9;IMPRECISE;CIPOS=-29,26;CIEND=-30,29;CIPOS95=-1,1;CIEND95=-1,1;MATEID=106125_2;EVENT=106125;SU=9;PE=6;SR=3;ALG=PROD;AF=0.02883;NSAMP=619;MSQ=26.5;AC=843;AN=29244;NFAM=602	SVTYPE=BND;POS=21331579;STRANDS=--:9;IMPRECISE;CIPOS=-30,29;CIEND=-29,26;CIPOS95=-1,1;CIEND95=-1,1;MATEID=106125_1;EVENT=106125;SECONDARY;SU=9;PE=6;SR=3;ALG=PROD;AF=0.02883;NSAMP=619;MSQ=26.5;AC=843;AN=29244;NFAM=602
chr7	124505375	124505434	chr21	17085163	17085215	106097	2706.94	+	-	BND	LOW	106097_1	N	N[chr21:17085184[	106097_2	N	]chr7:124505405]N	SVTYPE=BND;POS=124505405;STRANDS=+-:12;IMPRECISE;CIPOS=-30,29;CIEND=-20,32;CIPOS95=-2,2;CIEND95=-1,1;MATEID=106097_2;EVENT=106097;SU=12;PE=11;SR=1;ALG=PROD;AF=0.003522;NSAMP=83;MSQ=22.73;AC=103;AN=29246;NFAM=83	SVTYPE=BND;POS=17085184;STRANDS=+-:12;IMPRECISE;CIPOS=-20,32;CIEND=-30,29;CIPOS95=-1,1;CIEND95=-2,2;MATEID=106097_1;EVENT=106097;SECONDARY;SU=12;PE=11;SR=1;ALG=PROD;AF=0.003522;NSAMP=83;MSQ=22.73;AC=103;AN=29246;NFAM=83
chr7	124505394	124505410	chr21	9022170	9022189	106049	14817.7	-	-	BND	LOW	106049_1	N	[chr21:9022181[N	106049_2	N	[chr7:124505404[N	SVTYPE=BND;POS=124505404;STRANDS=--:37;CIPOS=-9,7;CIEND=-10,9;CIPOS95=0,0;CIEND95=0,0;MATEID=106049_2;EVENT=106049;SU=37;PE=18;SR=19;ALG=PROD;AF=0.008651;NSAMP=232;MSQ=32.07;AC=253;AN=29246;NFAM=232	SVTYPE=BND;POS=9022181;STRANDS=--:37;CIPOS=-10,9;CIEND=-9,7;CIPOS95=0,0;CIEND95=0,0;MATEID=106049_1;EVENT=106049;SECONDARY;SU=37;PE=18;SR=19;ALG=PROD;AF=0.008651;NSAMP=232;MSQ=32.07;AC=253;AN=29246;NFAM=232
chr7	124505398	124505412	chr9	93875862	93875880	107647	21440.1	-	+	BND	LOW	107647_1	N	]chr9:93875868]N	107647_2	N	N[chr7:124505407[	SVTYPE=BND;POS=124505407;STRANDS=--:4,-+:60;CIPOS=-8,6;CIEND=-6,12;CIPOS95=0,0;CIEND95=0,0;MATEID=107647_2;EVENT=107647;SU=64;PE=28;SR=36;ALG=PROD;AF=0.02031;NSAMP=503;MSQ=26.09;AC=594;AN=29246;NFAM=488	SVTYPE=BND;POS=93875868;STRANDS=--:4,-+:60;CIPOS=-6,12;CIEND=-8,6;CIPOS95=0,0;CIEND95=0,0;MATEID=107647_1;EVENT=107647;SECONDARY;SU=64;PE=28;SR=36;ALG=PROD;AF=0.02031;NSAMP=503;MSQ=26.09;AC=594;AN=29246;NFAM=488
chr7	124505402	124505407	chr7	124505457	124505463	403921	2.13022e+06	+	-	BND	LOW	403921_1	N	N[chr7:124505461[	403921_2	N	]chr7:124505405]N	SVTYPE=BND;POS=124505405;STRANDS=+-:280;CIPOS=-3,2;CIEND=-3,3;CIPOS95=0,0;CIEND95=0,0;MATEID=403921_2;EVENT=403921;SU=280;PE=2;SR=278;ALG=PROD;AF=0.6598;NSAMP=12391;MSQ=98.06;RECLASSIFIED;AC=19297;AN=29246;NFAM=11418	SVTYPE=BND;POS=124505461;STRANDS=+-:280;CIPOS=-3,3;CIEND=-3,2;CIPOS95=0,0;CIEND95=0,0;MATEID=403921_1;EVENT=403921;SECONDARY;SU=280;PE=2;SR=278;ALG=PROD;AF=0.6598;NSAMP=12391;MSQ=98.06;RECLASSIFIED;AC=19297;AN=29246;NFAM=11418
chr7	124505440	124505459	chr10	82720800	82720819	101404	1787.12	-	-	BND	LOW	101404_1	N	[chr10:82720811[N	101404_2	N	[chr7:124505451[N	SVTYPE=BND;POS=124505451;STRANDS=--:5;CIPOS=-10,9;CIEND=-10,9;CIPOS95=0,0;CIEND95=0,0;MATEID=101404_2;EVENT=101404;SU=5;PE=0;SR=5;ALG=PROD;AF=0.001915;NSAMP=55;MSQ=16.9;AC=56;AN=29246;NFAM=55	SVTYPE=BND;POS=82720811;STRANDS=--:5;CIPOS=-10,9;CIEND=-10,9;CIPOS95=0,0;CIEND95=0,0;MATEID=101404_1;EVENT=101404;SECONDARY;SU=5;PE=0;SR=5;ALG=PROD;AF=0.001915;NSAMP=55;MSQ=16.9;AC=56;AN=29246;NFAM=55
chr7	124505464	124505481	chr12	33534544	33534561	102270	6941.89	-	-	BND	LOW	102270_1	N	[chr12:33534554[N	102270_2	N	[chr7:124505474[N	SVTYPE=BND;POS=124505474;STRANDS=--:4;CIPOS=-9,8;CIEND=-9,8;CIPOS95=0,0;CIEND95=0,0;MATEID=102270_2;EVENT=102270;SU=4;PE=0;SR=4;ALG=PROD;AF=0.007728;NSAMP=226;MSQ=15.15;AC=226;AN=29246;NFAM=222	SVTYPE=BND;POS=33534554;STRANDS=--:4;CIPOS=-9,8;CIEND=-9,8;CIPOS95=0,0;CIEND95=0,0;MATEID=102270_1;EVENT=102270;SECONDARY;SU=4;PE=0;SR=4;ALG=PROD;AF=0.007728;NSAMP=226;MSQ=15.15;AC=226;AN=29246;NFAM=222
chr7	124505493	124505553	chr9	93875870	93875930	107648	916.77	+	-	BND	LOW	107648_1	N	N[chr9:93875921[	107648_2	N	]chr7:124505504]N	SVTYPE=BND;POS=124505504;STRANDS=+-:22;IMPRECISE;CIPOS=-11,49;CIEND=-50,10;CIPOS95=-3,3;CIEND95=-4,4;MATEID=107648_2;EVENT=107648;SU=22;PE=21;SR=1;ALG=PROD;AF=0.001504;NSAMP=44;MSQ=14.3;AC=44;AN=29246;NFAM=44	SVTYPE=BND;POS=93875921;STRANDS=+-:22;IMPRECISE;CIPOS=-50,10;CIEND=-11,49;CIPOS95=-4,4;CIEND95=-3,3;MATEID=107648_1;EVENT=107648;SECONDARY;SU=22;PE=21;SR=1;ALG=PROD;AF=0.001504;NSAMP=44;MSQ=14.3;AC=44;AN=29246;NFAM=44
chr7	124512676	124512897	chr7	124513018	124513055	602816	19.66	+	+	INV	LOW	602816	N	<INV>	.	.	.	SVTYPE=INV;POS=124512818;SVLEN=228;END=124513046;STRANDS=++:2,--:3;IMPRECISE;CIPOS=-142,79;CIEND=-28,9;CIPOS95=-110,70;CIEND95=-18,1;SU=5;PE=5;SR=0;ALG=PROD;AF=3.419e-05;NSAMP=1;MSQ=17.91;AC=1;AN=29246;NFAM=1	.
chr7	124524960	124524979	chr7	124525309	124525328	403922	680.49	+	-	BND	LOW	403922_1	N	N[chr7:124525320[	403922_2	N	]chr7:124524970]N	SVTYPE=BND;POS=124524970;STRANDS=+-:9;CIPOS=-10,9;CIEND=-10,9;CIPOS95=0,0;CIEND95=0,0;MATEID=403922_2;EVENT=403922;SU=9;PE=2;SR=7;ALG=PROD;AF=0.0006155;NSAMP=18;MSQ=18.37;RECLASSIFIED;AC=18;AN=29246;NFAM=18	SVTYPE=BND;POS=124525320;STRANDS=+-:9;CIPOS=-10,9;CIEND=-10,9;CIPOS95=0,0;CIEND95=0,0;MATEID=403922_1;EVENT=403922;SECONDARY;SU=9;PE=2;SR=7;ALG=PROD;AF=0.0006155;NSAMP=18;MSQ=18.37;RECLASSIFIED;AC=18;AN=29246;NFAM=18
chr7	124548462	124548481	chr7	124550905	124550924	602817	119.73	-	-	BND	LOW	602817_1	N	[chr7:124550916[N	602817_2	N	[chr7:124548473[N	SVTYPE=BND;POS=124548473;STRANDS=--:11;CIPOS=-10,9;CIEND=-10,9;CIPOS95=0,0;CIEND95=0,0;MATEID=602817_2;EVENT=602817;SU=11;PE=5;SR=6;ALG=PROD;AF=3.419e-05;NSAMP=1;MSQ=119.66;AC=1;AN=29246;NFAM=1	SVTYPE=BND;POS=124550916;STRANDS=--:11;CIPOS=-10,9;CIEND=-10,9;CIPOS95=0,0;CIEND95=0,0;MATEID=602817_1;EVENT=602817;SECONDARY;SU=11;PE=5;SR=6;ALG=PROD;AF=3.419e-05;NSAMP=1;MSQ=119.66;AC=1;AN=29246;NFAM=1
chr7	124548689	124548708	chr7	124550915	124550928	602818	236.64	+	+	BND	LOW	602818_1	N	N]chr7:124550920]	602818_2	N	N]chr7:124548699]	SVTYPE=BND;POS=124548699;STRANDS=++:15;IMPRECISE;CIPOS=-10,9;CIEND=-5,8;CIPOS95=0,0;CIEND95=0,1;MATEID=602818_2;EVENT=602818;SU=15;PE=11;SR=4;ALG=PROD;AF=3.419e-05;NSAMP=1;MSQ=236.64;AC=1;AN=29246;NFAM=1	SVTYPE=BND;POS=124550920;STRANDS=++:15;IMPRECISE;CIPOS=-5,8;CIEND=-10,9;CIPOS95=0,1;CIEND95=0,0;MATEID=602818_1;EVENT=602818;SECONDARY;SU=15;PE=11;SR=4;ALG=PROD;AF=3.419e-05;NSAMP=1;MSQ=236.64;AC=1;AN=29246;NFAM=1
chr7	124571775	124571792	chr7	124571882	124571899	602821	82.54	-	-	BND	LOW	602821_1	N	[chr7:124571892[N	602821_2	N	[chr7:124571785[N	SVTYPE=BND;POS=124571785;STRANDS=--:4;CIPOS=-9,8;CIEND=-9,8;CIPOS95=0,0;CIEND95=0,0;MATEID=602821_2;EVENT=602821;SU=4;PE=0;SR=4;ALG=PROD;AF=0.0001368;NSAMP=4;MSQ=14.75;AC=4;AN=29246;NFAM=4	SVTYPE=BND;POS=124571892;STRANDS=--:4;CIPOS=-9,8;CIEND=-9,8;CIPOS95=0,0;CIEND95=0,0;MATEID=602821_1;EVENT=602821;SECONDARY;SU=4;PE=0;SR=4;ALG=PROD;AF=0.0001368;NSAMP=4;MSQ=14.75;AC=4;AN=29246;NFAM=4
chr7	124589922	124589941	chr7	124589998	124590017	602822	165.65	+	+	INV	LOW	602822	N	<INV>	.	.	.	SVTYPE=INV;POS=124589932;SVLEN=76;END=124590008;STRANDS=++:2,--:2;IMPRECISE;CIPOS=-10,9;CIEND=-10,9;CIPOS95=-3,3;CIEND95=-3,3;SU=4;PE=3;SR=1;ALG=PROD;AF=0.0003761;NSAMP=11;MSQ=10.71;AC=11;AN=29246;NFAM=11	.
chr7	124595312	124595357	chr7	124632208	124632248	403924	2017.39	+	-	DEL	PASS	403924	N	<DEL>	.	.	.	SVTYPE=DEL;POS=124595335;SVLEN=-36893;END=124632228;STRANDS=+-:82;CIPOS=-23,22;CIEND=-20,20;CIPOS95=0,0;CIEND95=0,0;SU=82;PE=44;SR=38;ALG=PROD;AF=6.839e-05;NSAMP=2;MSQ=665.44;AC=2;AN=29246;NFAM=2	.
chr7	124599946	124599994	chr7	124609063	124609112	403925	596.33	+	-	DEL	PASS	403925	N	<DEL>	.	.	.	SVTYPE=DEL;POS=124599970;SVLEN=-9119;END=124609089;STRANDS=+-:28;CIPOS=-24,24;CIEND=-26,23;CIPOS95=0,0;CIEND95=0,0;SU=28;PE=18;SR=10;ALG=PROD;AF=6.839e-05;NSAMP=2;MSQ=298.17;AC=2;AN=29246;NFAM=2	.
chr7	124602597	124602612	chr7	124605481	124605497	403926	365.65	+	-	DEL	PASS	403926	N	<DEL>	.	.	.	SVTYPE=DEL;POS=124602607;SVLEN=-2881;END=124605488;STRANDS=+-:16;CIPOS=-10,5;CIEND=-7,9;CIPOS95=0,0;CIEND95=0,0;SU=16;PE=7;SR=9;ALG=PROD;AF=3.419e-05;NSAMP=1;MSQ=365.64;AC=1;AN=29246;NFAM=1	.
chr7	124607898	124607903	chr7	124627207	124627212	403927	473.79	+	-	DEL	PASS	403927	N	<DEL>	.	.	.	SVTYPE=DEL;POS=124607901;SVLEN=-19310;END=124627211;STRANDS=+-:19;CIPOS=-3,2;CIEND=-4,1;CIPOS95=0,0;CIEND95=0,0;SU=19;PE=10;SR=9;ALG=PROD;AF=3.419e-05;NSAMP=1;MSQ=473.66;AC=1;AN=29246;NFAM=1	.
chr7	124624559	124624564	chr7	124628379	124628384	403929	533.46	+	-	DEL	PASS	403929	N	<DEL>	.	.	.	SVTYPE=DEL;POS=124624562;SVLEN=-3821;END=124628383;STRANDS=+-:25;CIPOS=-3,2;CIEND=-4,1;CIPOS95=0,0;CIEND95=0,0;SU=25;PE=16;SR=9;ALG=PROD;AF=3.419e-05;NSAMP=1;MSQ=533.46;AC=1;AN=29246;NFAM=1	.
chr7	124628664	124628667	chrX	66097495	66097497	108188	55800.7	-	+	BND	LOW	108188_1	N	]chrX:66097496]N	108188_2	N	N[chr7:124628666[	SVTYPE=BND;POS=124628666;STRANDS=-+:457;CIPOS=-1,2;CIEND=-1,1;CIPOS95=0,0;CIEND95=0,0;MATEID=108188_2;EVENT=108188;SU=457;PE=9;SR=448;ALG=PROD;AF=0.04674;NSAMP=1361;MSQ=30.37;AC=1367;AN=29244;NFAM=1338	SVTYPE=BND;POS=66097496;STRANDS=-+:457;CIPOS=-1,1;CIEND=-1,2;CIPOS95=0,0;CIEND95=0,0;MATEID=108188_1;EVENT=108188;SECONDARY;SU=457;PE=9;SR=448;ALG=PROD;AF=0.04674;NSAMP=1361;MSQ=30.37;AC=1367;AN=29244;NFAM=1338
chr7	124628681	124628698	chr13	57334876	57334893	102954	834278.0	+	+	BND	LOW	102954_1	N	N]chr13:57334885]	102954_2	N	N]chr7:124628690]	SVTYPE=BND;POS=124628690;STRANDS=++:4;CIPOS=-9,8;CIEND=-9,8;CIPOS95=0,0;CIEND95=0,0;MATEID=102954_2;EVENT=102954;SU=4;PE=0;SR=4;ALG=PROD;AF=0.3362;NSAMP=9761;MSQ=48.12;AC=9833;AN=29246;NFAM=8981	SVTYPE=BND;POS=57334885;STRANDS=++:4;CIPOS=-9,8;CIEND=-9,8;CIPOS95=0,0;CIEND95=0,0;MATEID=102954_1;EVENT=102954;SECONDARY;SU=4;PE=0;SR=4;ALG=PROD;AF=0.3362;NSAMP=9761;MSQ=48.12;AC=9833;AN=29246;NFAM=8981
chr7	124628682	124628699	chr7	124629039	124629056	403931	141505.0	+	-	BND	LOW	403931_1	N	N[chr7:124629049[	403931_2	N	]chr7:124628691]N	SVTYPE=BND;POS=124628691;STRANDS=+-:4;CIPOS=-9,8;CIEND=-9,8;CIPOS95=0,0;CIEND95=0,0;MATEID=403931_2;EVENT=403931;SU=4;PE=0;SR=4;ALG=PROD;AF=0.05652;NSAMP=1652;MSQ=70.11;RECLASSIFIED;AC=1653;AN=29244;NFAM=1606	SVTYPE=BND;POS=124629049;STRANDS=+-:4;CIPOS=-9,8;CIEND=-9,8;CIPOS95=0,0;CIEND95=0,0;MATEID=403931_1;EVENT=403931;SECONDARY;SU=4;PE=0;SR=4;ALG=PROD;AF=0.05652;NSAMP=1652;MSQ=70.11;RECLASSIFIED;AC=1653;AN=29244;NFAM=1606
chr7	124628721	124628738	chrY	10208496	10208513	108629	144278.0	-	+	BND	LOW	108629_1	N	]chrY:10208505]N	108629_2	N	N[chr7:124628731[	SVTYPE=BND;POS=124628731;STRANDS=-+:4;CIPOS=-9,8;CIEND=-9,8;CIPOS95=0,0;CIEND95=0,0;MATEID=108629_2;EVENT=108629;SU=4;PE=0;SR=4;ALG=PROD;AF=0.1193;NSAMP=3025;MSQ=30.58;AC=3490;AN=29244;NFAM=2894	SVTYPE=BND;POS=10208505;STRANDS=-+:4;CIPOS=-9,8;CIEND=-9,8;CIPOS95=0,0;CIEND95=0,0;MATEID=108629_1;EVENT=108629;SECONDARY;SU=4;PE=0;SR=4;ALG=PROD;AF=0.1193;NSAMP=3025;MSQ=30.58;AC=3490;AN=29244;NFAM=2894
chr7	124633984	124634003	chr7	124635179	124635198	403934	1801.21	+	-	DEL	PASS	403934	N	<DEL>	.	.	.	SVTYPE=DEL;POS=124633994;SVLEN=-1195;END=124635189;STRANDS=+-:78;CIPOS=-10,9;CIEND=-10,9;CIPOS95=0,0;CIEND95=0,0;SU=78;PE=52;SR=26;ALG=PROD;AF=0.0001026;NSAMP=3;MSQ=357.62;AC=3;AN=29246;NFAM=3	.
chr7	124639947	124639952	chr7	124643967	124643986	403935	390.66	+	-	DEL	PASS	403935	N	<DEL>	.	.	.	SVTYPE=DEL;POS=124639950;SVLEN=-4027;END=124643977;STRANDS=+-:17;CIPOS=-3,2;CIEND=-10,9;CIPOS95=0,0;CIEND95=0,0;SU=17;PE=7;SR=10;ALG=PROD;AF=3.419e-05;NSAMP=1;MSQ=389.62;AC=1;AN=29246;NFAM=1	.
chr7	124649100	124649113	chr7	124699922	124699934	529886	87.56	-	+	DUP	PASS	529886	N	<DUP>	.	.	.	SVTYPE=DUP;POS=124649106;SVLEN=50821;END=124699927;STRANDS=-+:12;IMPRECISE;CIPOS=-6,7;CIEND=-5,7;CIPOS95=0,1;CIEND95=0,0;SU=12;PE=8;SR=4;ALG=PROD;AF=3.419e-05;NSAMP=1;MSQ=86.68;AC=1;AN=29246;NFAM=1	.
chr7	124655781	124655814	chr7	124659988	124660004	403937	1522.24	+	-	DEL	PASS	403937	N	<DEL>	.	.	.	SVTYPE=DEL;POS=124655804;SVLEN=-4194;END=124659998;STRANDS=+-:63;CIPOS=-23,10;CIEND=-10,6;CIPOS95=0,0;CIEND95=0,0;SU=63;PE=38;SR=25;ALG=PROD;AF=6.839e-05;NSAMP=2;MSQ=413.48;AC=2;AN=29246;NFAM=2	.
chr7	124657642	124657699	chr7	124657767	124657816	403938	481.05	+	-	DEL	PASS	403938	N	<DEL>	.	.	.	SVTYPE=DEL;POS=124657671;SVLEN=-121;END=124657792;STRANDS=+-:20;CIPOS=-29,28;CIEND=-25,24;CIPOS95=0,0;CIEND95=0,0;SU=20;PE=1;SR=19;ALG=PROD;AF=0.0001026;NSAMP=3;MSQ=157.82;AC=3;AN=29244;NFAM=3	.
chr7	124659325	124659875	chr8	24589471	24589846	106606	4921.16	-	+	BND	LOW	106606_1	N	]chr8:24589521]N	106606_2	N	N[chr7:124659829[	SVTYPE=BND;POS=124659829;STRANDS=-+:102;IMPRECISE;CIPOS=-503,47;CIEND=-50,325;CIPOS95=-52,47;CIEND95=-9,9;MATEID=106606_2;EVENT=106606;SU=102;PE=102;SR=0;ALG=PROD;AF=0.005163;NSAMP=151;MSQ=21.41;AC=151;AN=29246;NFAM=151	SVTYPE=BND;POS=24589521;STRANDS=-+:102;IMPRECISE;CIPOS=-50,325;CIEND=-503,47;CIPOS95=-9,9;CIEND95=-52,47;MATEID=106606_1;EVENT=106606;SECONDARY;SU=102;PE=102;SR=0;ALG=PROD;AF=0.005163;NSAMP=151;MSQ=21.41;AC=151;AN=29246;NFAM=151
chr7	124659721	124660510	chr11	118355682	118356545	101995	5164.84	+	+	BND	LOW	101995_1	N	N]chr11:118355730]	101995_2	N	N]chr7:124659861]	SVTYPE=BND;POS=124659861;STRANDS=++:115;IMPRECISE;CIPOS=-140,649;CIEND=-48,815;CIPOS95=-103,103;CIEND95=-48,157;MATEID=101995_2;EVENT=101995;SU=115;PE=115;SR=0;ALG=SUM;AF=0.003112;NSAMP=91;MSQ=47.23;AC=91;AN=29246;NFAM=91	SVTYPE=BND;POS=118355730;STRANDS=++:115;IMPRECISE;CIPOS=-48,815;CIEND=-140,649;CIPOS95=-48,157;CIEND95=-103,103;MATEID=101995_1;EVENT=101995;SECONDARY;SU=115;PE=115;SR=0;ALG=SUM;AF=0.003112;NSAMP=91;MSQ=47.23;AC=91;AN=29246;NFAM=91
chr7	124659761	124660070	chr11	118355100	118355607	101998	2301.61	-	-	BND	LOW	101998_1	N	[chr11:118355597[N	101998_2	N	[chr7:124660022[N	SVTYPE=BND;POS=124660022;STRANDS=--:46;IMPRECISE;CIPOS=-260,49;CIEND=-496,11;CIPOS95=-8,8;CIEND95=-62,11;MATEID=101998_2;EVENT=101998;SU=46;PE=46;SR=0;ALG=PROD;AF=0.003043;NSAMP=89;MSQ=22.44;AC=89;AN=29246;NFAM=89	SVTYPE=BND;POS=118355597;STRANDS=--:46;IMPRECISE;CIPOS=-496,11;CIEND=-260,49;CIPOS95=-62,11;CIEND95=-8,8;MATEID=101998_1;EVENT=101998;SECONDARY;SU=46;PE=46;SR=0;ALG=PROD;AF=0.003043;NSAMP=89;MSQ=22.44;AC=89;AN=29246;NFAM=89
chr7	124659816	124659907	chr7	124659947	124660012	403939	199719.0	+	-	BND	LOW	403939_1	N	N[chr7:124659985[	403939_2	N	]chr7:124659846]N	SVTYPE=BND;POS=124659846;STRANDS=+-:14;IMPRECISE;CIPOS=-30,61;CIEND=-37,28;CIPOS95=-30,33;CIEND95=-10,10;MATEID=403939_2;EVENT=403939;SU=14;PE=1;SR=13;ALG=SUM;AF=0.07709;NSAMP=1739;MSQ=55.08;RETAINED;RECLASSIFIED;AC=2243;AN=29096;NFAM=1668	SVTYPE=BND;POS=124659985;STRANDS=+-:14;IMPRECISE;CIPOS=-37,28;CIEND=-30,61;CIPOS95=-10,10;CIEND95=-30,33;MATEID=403939_1;EVENT=403939;SECONDARY;SU=14;PE=1;SR=13;ALG=SUM;AF=0.07709;NSAMP=1739;MSQ=55.08;RETAINED;RECLASSIFIED;AC=2243;AN=29096;NFAM=1668
chr7	124659855	124659863	chr7	124660251	124660257	403941	6556.16	+	-	BND	LOW	403941_1	N	N[chr7:124660256[	403941_2	N	]chr7:124659860]N	SVTYPE=BND;POS=124659860;STRANDS=+-:11;CIPOS=-5,3;CIEND=-4,2;CIPOS95=0,0;CIEND95=0,0;MATEID=403941_2;EVENT=403941;SU=11;PE=2;SR=9;ALG=PROD;AF=0.006257;NSAMP=181;MSQ=27.53;RECLASSIFIED;AC=183;AN=29246;NFAM=181	SVTYPE=BND;POS=124660256;STRANDS=+-:11;CIPOS=-4,2;CIEND=-5,3;CIPOS95=0,0;CIEND95=0,0;MATEID=403941_1;EVENT=403941;SECONDARY;SU=11;PE=2;SR=9;ALG=PROD;AF=0.006257;NSAMP=181;MSQ=27.53;RECLASSIFIED;AC=183;AN=29246;NFAM=181
chr7	124659859	124659913	chr7	124660049	124660564	602825	3905.68	+	+	INV	LOW	602825	N	<INV>	.	.	.	SVTYPE=INV;POS=124659889;SVLEN=190;END=124660079;STRANDS=++:9,--:1;IMPRECISE;CIPOS=-30,24;CIEND=-30,485;CIPOS95=-4,4;CIEND95=-30,161;SU=10;PE=10;SR=0;ALG=PROD;AF=0.001744;NSAMP=51;MSQ=69.16;RETAINED;AC=51;AN=29244;NFAM=51	.
chr7	124659943	124659974	chr8	31925164	31925168	106638	1.78344e+06	-	-	BND	LOW	106638_1	N	[chr8:31925168[N	106638_2	N	[chr7:124659973[N	SVTYPE=BND;POS=124659973;STRANDS=--:58507;CIPOS=-29,2;CIEND=-3,1;CIPOS95=0,0;CIEND95=0,0;MATEID=106638_2;EVENT=106638;SU=58507;PE=58503;SR=4;AF=0.3677;NSAMP=10748;MSQ=107.67;AC=10754;AN=29244;NFAM=10129	SVTYPE=BND;POS=31925168;STRANDS=--:58507;CIPOS=-3,1;CIEND=-29,2;CIPOS95=0,0;CIEND95=0,0;MATEID=106638_1;EVENT=106638;SECONDARY;SU=58507;PE=58503;SR=4;AF=0.3677;NSAMP=10748;MSQ=107.67;AC=10754;AN=29244;NFAM=10129
chr7	124659983	124659987	chr9	25099787	25099789	107270	8008.74	-	-	BND	LOW	107270_1	N	[chr9:25099788[N	107270_2	N	[chr7:124659986[N	SVTYPE=BND;POS=124659986;STRANDS=--:307;CIPOS=-2,2;CIEND=0,2;CIPOS95=0,0;CIEND95=0,0;MATEID=107270_2;EVENT=107270;SU=307;PE=0;SR=307;ALG=PROD;AF=0.005437;NSAMP=157;MSQ=24.76;AC=159;AN=29246;NFAM=155	SVTYPE=BND;POS=25099788;STRANDS=--:307;CIPOS=0,2;CIEND=-2,2;CIPOS95=0,0;CIEND95=0,0;MATEID=107270_1;EVENT=107270;SECONDARY;SU=307;PE=0;SR=307;ALG=PROD;AF=0.005437;NSAMP=157;MSQ=24.76;AC=159;AN=29246;NFAM=155
chr7	124659997	124660031	chrX	14631861	14631873	107962	205618.0	-	-	BND	LOW	107962_1	N	[chrX:14631872[N	107962_2	N	[chr7:124660023[N	SVTYPE=BND;POS=124660023;STRANDS=--:11722;IMPRECISE;CIPOS=-25,9;CIEND=-10,2;CIPOS95=-2,2;CIEND95=0,0;MATEID=107962_2;EVENT=107962;SU=11722;PE=11721;SR=1;ALG=PROD;AF=0.1069;NSAMP=3125;MSQ=41.72;AC=3126;AN=29246;NFAM=3043	SVTYPE=BND;POS=14631872;STRANDS=--:11722;IMPRECISE;CIPOS=-10,2;CIEND=-25,9;CIPOS95=0,0;CIEND95=-2,2;MATEID=107962_1;EVENT=107962;SECONDARY;SU=11722;PE=11721;SR=1;ALG=PROD;AF=0.1069;NSAMP=3125;MSQ=41.72;AC=3126;AN=29246;NFAM=3043
chr7	124660015	124660278	chr8	24589293	24589453	106605	52907.8	+	-	BND	LOW	106605_1	N	N[chr8:24589445[	106605_2	N	]chr7:124660027]N	SVTYPE=BND;POS=124660027;STRANDS=+-:1330;IMPRECISE;CIPOS=-12,251;CIEND=-151,9;CIPOS95=-12,15;CIEND95=-2,2;MATEID=106605_2;EVENT=106605;SU=1330;PE=1330;SR=0;ALG=PROD;AF=0.03296;NSAMP=964;MSQ=29.39;AC=964;AN=29246;NFAM=949	SVTYPE=BND;POS=24589445;STRANDS=+-:1330;IMPRECISE;CIPOS=-151,9;CIEND=-12,251;CIPOS95=-2,2;CIEND95=-12,15;MATEID=106605_1;EVENT=106605;SECONDARY;SU=1330;PE=1330;SR=0;ALG=PROD;AF=0.03296;NSAMP=964;MSQ=29.39;AC=964;AN=29246;NFAM=949
chr7	124660018	124660020	chr12	80811413	80811415	102492	58740.1	-	+	BND	LOW	102492_1	N	]chr12:80811414]N	102492_2	N	N[chr7:124660020[	SVTYPE=BND;POS=124660020;STRANDS=-+:566;CIPOS=-1,1;CIEND=-1,1;CIPOS95=0,0;CIEND95=0,0;MATEID=102492_2;EVENT=102492;SU=566;PE=1;SR=565;ALG=PROD;AF=0.02322;NSAMP=679;MSQ=46.75;AC=679;AN=29246;NFAM=665	SVTYPE=BND;POS=80811414;STRANDS=-+:566;CIPOS=-1,1;CIEND=-1,1;CIPOS95=0,0;CIEND95=0,0;MATEID=102492_1;EVENT=102492;SECONDARY;SU=566;PE=1;SR=565;ALG=PROD;AF=0.02322;NSAMP=679;MSQ=46.75;AC=679;AN=29246;NFAM=665
chr7	124660055	124660055	chr8	31925171	31925171	106639	6.13543e+06	+	+	BND	PASS	106639_1	N	N]chr8:31925171]	106639_2	N	N]chr7:124660055]	SVTYPE=BND;POS=124660055;STRANDS=++:182952;CIPOS=0,0;CIEND=0,0;CIPOS95=0,0;CIEND95=0,0;MATEID=106639_2;EVENT=106639;SU=182952;PE=84967;SR=97985;AF=0.4683;NSAMP=13657;MSQ=286.62;AC=13695;AN=29246;NFAM=12663	SVTYPE=BND;POS=31925171;STRANDS=++:182952;CIPOS=0,0;CIEND=0,0;CIPOS95=0,0;CIEND95=0,0;MATEID=106639_1;EVENT=106639;SECONDARY;SU=182952;PE=84967;SR=97985;AF=0.4683;NSAMP=13657;MSQ=286.62;AC=13695;AN=29246;NFAM=12663
chr7	124660095	124660647	chrX	14631882	14632338	107961	1.083e+06	+	+	BND	LOW	107961_1	N	N]chrX:14631933]	107961_2	N	N]chr7:124660141]	SVTYPE=BND;POS=124660141;STRANDS=++:21064;IMPRECISE;CIPOS=-46,506;CIEND=-51,405;CIPOS95=-6,6;CIEND95=-1,1;MATEID=107961_2;EVENT=107961;SU=21064;PE=19819;SR=1245;AF=0.293;NSAMP=8531;MSQ=85.46;RETAINED;AC=8568;AN=29246;NFAM=8058	SVTYPE=BND;POS=14631933;STRANDS=++:21064;IMPRECISE;CIPOS=-51,405;CIEND=-46,506;CIPOS95=-1,1;CIEND95=-6,6;MATEID=107961_1;EVENT=107961;SECONDARY;SU=21064;PE=19819;SR=1245;AF=0.293;NSAMP=8531;MSQ=85.46;RETAINED;AC=8568;AN=29246;NFAM=8058
chr7	124661238	124661242	chr7	124749649	124749654	529887	366.56	-	+	DUP	PASS	529887	N	<DUP>	.	.	.	SVTYPE=DUP;POS=124661241;SVLEN=88411;END=124749652;STRANDS=-+:29;CIPOS=-3,1;CIEND=-3,2;CIPOS95=0,0;CIEND95=0,0;SU=29;PE=19;SR=10;ALG=PROD;AF=3.419e-05;NSAMP=1;MSQ=363.89;AC=1;AN=29246;NFAM=1	.
chr7	124671946	124671960	chr7	124674988	124674989	529888	666.77	-	+	DUP	PASS	529888	N	<DUP>	.	.	.	SVTYPE=DUP;POS=124671951;SVLEN=3038;END=124674989;STRANDS=-+:52;CIPOS=-5,9;CIEND=-1,0;CIPOS95=0,0;CIEND95=0,0;SU=52;PE=31;SR=21;ALG=PROD;AF=6.839e-05;NSAMP=1;MSQ=665.63;AC=2;AN=29246;NFAM=1	.
chr7	124679843	124679862	chr7	124679898	124679909	403942	173.98	+	-	BND	LOW	403942_1	N	N[chr7:124679905[	403942_2	N	]chr7:124679853]N	SVTYPE=BND;POS=124679853;STRANDS=+-:7;CIPOS=-10,9;CIEND=-6,5;CIPOS95=0,0;CIEND95=0,0;MATEID=403942_2;EVENT=403942;SU=7;PE=1;SR=6;ALG=PROD;AF=3.419e-05;NSAMP=1;MSQ=173.77;RECLASSIFIED;AC=1;AN=29246;NFAM=1	SVTYPE=BND;POS=124679905;STRANDS=+-:7;CIPOS=-6,5;CIEND=-10,9;CIPOS95=0,0;CIEND95=0,0;MATEID=403942_1;EVENT=403942;SECONDARY;SU=7;PE=1;SR=6;ALG=PROD;AF=3.419e-05;NSAMP=1;MSQ=173.77;RECLASSIFIED;AC=1;AN=29246;NFAM=1
chr7	124705652	124705671	chr7	124705716	124705735	403943	216.42	+	-	BND	LOW	403943_1	N	N[chr7:124705727[	403943_2	N	]chr7:124705662]N	SVTYPE=BND;POS=124705662;STRANDS=+-:8;CIPOS=-10,9;CIEND=-10,9;CIPOS95=0,0;CIEND95=0,0;MATEID=403943_2;EVENT=403943;SU=8;PE=0;SR=8;ALG=PROD;AF=3.42e-05;NSAMP=1;MSQ=212.78;RECLASSIFIED;AC=1;AN=29244;NFAM=1	SVTYPE=BND;POS=124705727;STRANDS=+-:8;CIPOS=-10,9;CIEND=-10,9;CIPOS95=0,0;CIEND95=0,0;MATEID=403943_1;EVENT=403943;SECONDARY;SU=8;PE=0;SR=8;ALG=PROD;AF=3.42e-05;NSAMP=1;MSQ=212.78;RECLASSIFIED;AC=1;AN=29244;NFAM=1
chr7	124716759	124716766	chr7	124728350	124728359	529889	108.2	-	+	DUP	PASS	529889	N	<DUP>	.	.	.	SVTYPE=DUP;POS=124716764;SVLEN=11591;END=124728355;STRANDS=-+:14;CIPOS=-5,2;CIEND=-5,4;CIPOS95=0,0;CIEND95=0,0;SU=14;PE=7;SR=7;ALG=PROD;AF=3.419e-05;NSAMP=1;MSQ=105.33;AC=1;AN=29246;NFAM=1	.
chr7	124718571	124718576	chr7	124722974	124722987	403944	3105.28	+	-	DEL	PASS	403944	N	<DEL>	.	.	.	SVTYPE=DEL;POS=124718574;SVLEN=-4407;END=124722981;STRANDS=+-:137;CIPOS=-3,2;CIEND=-7,6;CIPOS95=0,0;CIEND95=0,0;SU=137;PE=71;SR=66;ALG=PROD;AF=0.0001026;NSAMP=3;MSQ=570.51;AC=3;AN=29246;NFAM=3	.
chr7	124747009	124747013	chr7	124889815	124889821	529890	252.05	-	+	DUP	PASS	529890	N	<DUP>	.	.	.	SVTYPE=DUP;POS=124747012;SVLEN=142807;END=124889819;STRANDS=-+:25;CIPOS=-3,1;CIEND=-4,2;CIPOS95=0,0;CIEND95=0,0;SU=25;PE=13;SR=12;ALG=PROD;AF=3.419e-05;NSAMP=1;MSQ=250.85;AC=1;AN=29246;NFAM=1	.
chr7	124747364	124747366	chr7	124747468	124747472	403945	6228.25	+	-	BND	PASS	403945_1	N	N[chr7:124747471[	403945_2	N	]chr7:124747365]N	SVTYPE=BND;POS=124747365;STRANDS=+-:243;CIPOS=-1,1;CIEND=-2,2;CIPOS95=0,0;CIEND95=0,0;MATEID=403945_2;EVENT=403945;SU=243;PE=0;SR=243;ALG=PROD;AF=0.0004445;NSAMP=13;MSQ=345.62;RECLASSIFIED;AC=13;AN=29246;NFAM=13	SVTYPE=BND;POS=124747471;STRANDS=+-:243;CIPOS=-2,2;CIEND=-1,1;CIPOS95=0,0;CIEND95=0,0;MATEID=403945_1;EVENT=403945;SECONDARY;SU=243;PE=0;SR=243;ALG=PROD;AF=0.0004445;NSAMP=13;MSQ=345.62;RECLASSIFIED;AC=13;AN=29246;NFAM=13
chr7	124748254	124748260	chr7	124748348	124748355	403946	3716.46	+	-	BND	LOW	403946_1	N	N[chr7:124748353[	403946_2	N	]chr7:124748258]N	SVTYPE=BND;POS=124748258;STRANDS=+-:156;CIPOS=-4,2;CIEND=-4,3;CIPOS95=0,0;CIEND95=0,0;MATEID=403946_2;EVENT=403946;SU=156;PE=2;SR=154;ALG=PROD;AF=0.0004787;NSAMP=14;MSQ=214.08;RECLASSIFIED;AC=14;AN=29246;NFAM=14	SVTYPE=BND;POS=124748353;STRANDS=+-:156;CIPOS=-4,3;CIEND=-4,2;CIPOS95=0,0;CIEND95=0,0;MATEID=403946_1;EVENT=403946;SECONDARY;SU=156;PE=2;SR=154;ALG=PROD;AF=0.0004787;NSAMP=14;MSQ=214.08;RECLASSIFIED;AC=14;AN=29246;NFAM=14
chr7	124766192	124766209	chr7	124766341	124766354	403947	63.71	+	-	BND	LOW	403947_1	N	N[chr7:124766347[	403947_2	N	]chr7:124766201]N	SVTYPE=BND;POS=124766201;STRANDS=+-:4;IMPRECISE;CIPOS=-9,8;CIEND=-5,8;CIPOS95=0,0;CIEND95=-1,1;MATEID=403947_2;EVENT=403947;SU=4;PE=0;SR=4;ALG=PROD;AF=6.839e-05;NSAMP=2;MSQ=12.84;RECLASSIFIED;AC=2;AN=29246;NFAM=2	SVTYPE=BND;POS=124766347;STRANDS=+-:4;IMPRECISE;CIPOS=-5,8;CIEND=-9,8;CIPOS95=-1,1;CIEND95=0,0;MATEID=403947_1;EVENT=403947;SECONDARY;SU=4;PE=0;SR=4;ALG=PROD;AF=6.839e-05;NSAMP=2;MSQ=12.84;RECLASSIFIED;AC=2;AN=29246;NFAM=2
chr7	124783686	124783688	chr7	124798902	124798921	529891	265.91	-	+	DUP	PASS	529891	N	<DUP>	.	.	.	SVTYPE=DUP;POS=124783688;SVLEN=15224;END=124798912;STRANDS=-+:27;CIPOS=-2,0;CIEND=-10,9;CIPOS95=0,0;CIEND95=0,0;SU=27;PE=12;SR=15;ALG=PROD;AF=3.419e-05;NSAMP=1;MSQ=265.29;AC=1;AN=29246;NFAM=1	.
chr7	124786529	124787053	chr11	49260635	49261145	101655	854.03	-	-	BND	LOW	101655_1	N	[chr11:49261117[N	101655_2	N	[chr7:124787025[N	SVTYPE=BND;POS=124787025;STRANDS=--:12;IMPRECISE;CIPOS=-495,29;CIEND=-481,29;CIPOS95=-87,29;CIEND95=-75,29;MATEID=101655_2;EVENT=101655;SU=12;PE=12;SR=0;ALG=PROD;AF=0.001197;NSAMP=35;MSQ=18.49;AC=35;AN=29246;NFAM=35	SVTYPE=BND;POS=49261117;STRANDS=--:12;IMPRECISE;CIPOS=-481,29;CIEND=-495,29;CIPOS95=-75,29;CIEND95=-87,29;MATEID=101655_1;EVENT=101655;SECONDARY;SU=12;PE=12;SR=0;ALG=PROD;AF=0.001197;NSAMP=35;MSQ=18.49;AC=35;AN=29246;NFAM=35
chr7	124795102	124795104	chr7	124796293	124796295	403950	1202.0	+	-	DEL	PASS	403950	N	<DEL>	.	.	.	SVTYPE=DEL;POS=124795104;SVLEN=-1191;END=124796295;STRANDS=+-:47;CIPOS=-2,0;CIEND=-2,0;CIPOS95=0,0;CIEND95=0,0;SU=47;PE=25;SR=22;ALG=PROD;AF=3.419e-05;NSAMP=1;MSQ=1202;AC=1;AN=29246;NFAM=1	.
chr7	124813726	124813776	chr7	124820951	124821001	403951	735.17	+	-	DEL	PASS	403951	N	<DEL>	.	.	.	SVTYPE=DEL;POS=124813751;SVLEN=-7227;END=124820978;STRANDS=+-:33;CIPOS=-25,25;CIEND=-27,23;CIPOS95=0,0;CIEND95=0,0;SU=33;PE=18;SR=15;ALG=PROD;AF=6.839e-05;NSAMP=2;MSQ=367.08;AC=2;AN=29246;NFAM=2	.
chr7	124834123	124834130	chr7	124834645	124834651	403952	35868.2	+	-	BND	PASS	403952_1	N	N[chr7:124834651[	403952_2	N	]chr7:124834126]N	SVTYPE=BND;POS=124834126;STRANDS=+-:744;CIPOS=-3,4;CIEND=-5,1;CIPOS95=0,0;CIEND95=0,0;MATEID=403952_2;EVENT=403952;SU=744;PE=597;SR=147;ALG=PROD;AF=0.001915;NSAMP=56;MSQ=440;RECLASSIFIED;AC=56;AN=29246;NFAM=53	SVTYPE=BND;POS=124834651;STRANDS=+-:744;CIPOS=-5,1;CIEND=-3,4;CIPOS95=0,0;CIEND95=0,0;MATEID=403952_1;EVENT=403952;SECONDARY;SU=744;PE=597;SR=147;ALG=PROD;AF=0.001915;NSAMP=56;MSQ=440;RECLASSIFIED;AC=56;AN=29246;NFAM=53
chr7	124843881	124844196	chr7	124844455	124844597	602826	22.56	+	+	INV	LOW	602826	N	<INV>	.	.	.	SVTYPE=INV;POS=124844167;SVLEN=410;END=124844577;STRANDS=++:1,--:7;IMPRECISE;CIPOS=-286,29;CIEND=-122,20;CIPOS95=-83,29;CIEND95=-68,20;SU=8;PE=8;SR=0;ALG=PROD;AF=6.839e-05;NSAMP=2;MSQ=11.25;AC=2;AN=29246;NFAM=2	.
chr7	124844317	124844373	chr7	124844552	124844743	602827	10.21	+	+	INV	LOW	602827	N	<INV>	.	.	.	SVTYPE=INV;POS=124844327;SVLEN=298;END=124844625;STRANDS=++:2,--:3;IMPRECISE;CIPOS=-10,46;CIEND=-73,118;CIPOS95=-1,36;CIEND95=-63,92;SU=5;PE=5;SR=0;ALG=PROD;AF=3.419e-05;NSAMP=1;MSQ=9.42;AC=1;AN=29246;NFAM=1	.
chr7	124864054	124864058	chr7	124865368	124865387	529892	427.76	-	+	DUP	PASS	529892	N	<DUP>	.	.	.	SVTYPE=DUP;POS=124864057;SVLEN=1321;END=124865378;STRANDS=-+:33;CIPOS=-3,1;CIEND=-10,9;CIPOS95=0,0;CIEND95=0,0;SU=33;PE=20;SR=13;ALG=PROD;AF=6.839e-05;NSAMP=1;MSQ=419.48;AC=2;AN=29246;NFAM=1	.
chr7	124877297	124877637	chr7	124885546	124885956	529893	135.33	-	+	DUP	PASS	529893	N	<DUP>	.	.	.	SVTYPE=DUP;POS=124877608;SVLEN=7968;END=124885576;STRANDS=-+:26;IMPRECISE;CIPOS=-311,29;CIEND=-30,380;CIPOS95=-42,29;CIEND95=-30,44;SU=26;PE=26;SR=0;ALG=PROD;AF=6.839e-05;NSAMP=2;MSQ=67.02;AC=2;AN=29246;NFAM=1	.
chr7	124877847	124877864	chrX	72947234	72947251	108223	13346.7	-	+	BND	LOW	108223_1	N	]chrX:72947243]N	108223_2	N	N[chr7:124877857[	SVTYPE=BND;POS=124877857;STRANDS=-+:4;CIPOS=-9,8;CIEND=-9,8;CIPOS95=0,0;CIEND95=0,0;MATEID=108223_2;EVENT=108223;SU=4;PE=0;SR=4;ALG=PROD;AF=0.01518;NSAMP=261;MSQ=30.55;AC=444;AN=29246;NFAM=261	SVTYPE=BND;POS=72947243;STRANDS=-+:4;CIPOS=-9,8;CIEND=-9,8;CIPOS95=0,0;CIEND95=0,0;MATEID=108223_1;EVENT=108223;SECONDARY;SU=4;PE=0;SR=4;ALG=PROD;AF=0.01518;NSAMP=261;MSQ=30.55;AC=444;AN=29246;NFAM=261
chr7	124896548	124896550	chr7	124909558	124909560	529894	6671.19	-	+	BND	PASS	529894_1	N	]chr7:124909559]N	529894_2	N	N[chr7:124896551[	SVTYPE=BND;POS=124896551;STRANDS=-+:645;CIPOS=-2,0;CIEND=-1,1;CIPOS95=0,0;CIEND95=0,0;MATEID=529894_2;EVENT=529894;SU=645;PE=386;SR=259;ALG=PROD;AF=0.0001711;NSAMP=5;MSQ=300.34;RECLASSIFIED;AC=5;AN=29222;NFAM=5	SVTYPE=BND;POS=124909559;STRANDS=-+:645;CIPOS=-1,1;CIEND=-2,0;CIPOS95=0,0;CIEND95=0,0;MATEID=529894_1;EVENT=529894;SECONDARY;SU=645;PE=386;SR=259;ALG=PROD;AF=0.0001711;NSAMP=5;MSQ=300.34;RECLASSIFIED;AC=5;AN=29222;NFAM=5
chr7	124905269	124905604	chr7	136775368	136775773	602829	2040.56	-	-	BND	LOW	602829_1	N	[chr7:136775744[N	602829_2	N	[chr7:124905594[N	SVTYPE=BND;POS=124905594;STRANDS=--:94;IMPRECISE;CIPOS=-324,11;CIEND=-375,30;CIPOS95=-12,11;CIEND95=-27,27;MATEID=602829_2;EVENT=602829;SU=94;PE=94;SR=0;ALG=PROD;AF=0.001094;NSAMP=32;MSQ=57.73;AC=32;AN=29246;NFAM=32	SVTYPE=BND;POS=136775744;STRANDS=--:94;IMPRECISE;CIPOS=-375,30;CIEND=-324,11;CIPOS95=-27,27;CIEND95=-12,11;MATEID=602829_1;EVENT=602829;SECONDARY;SU=94;PE=94;SR=0;ALG=PROD;AF=0.001094;NSAMP=32;MSQ=57.73;AC=32;AN=29246;NFAM=32
chr7	124905493	124905938	chr7	124979759	124980273	602828	140.64	-	-	BND	LOW	602828_1	N	[chr7:124980265[N	602828_2	N	[chr7:124905930[N	SVTYPE=BND;POS=124905930;STRANDS=--:8;IMPRECISE;CIPOS=-436,9;CIEND=-505,9;CIPOS95=-128,2;CIEND95=-186,1;MATEID=602828_2;EVENT=602828;SU=8;PE=8;SR=0;ALG=PROD;AF=3.419e-05;NSAMP=1;MSQ=140.64;AC=1;AN=29246;NFAM=1	SVTYPE=BND;POS=124980265;STRANDS=--:8;IMPRECISE;CIPOS=-505,9;CIEND=-436,9;CIPOS95=-186,1;CIEND95=-128,2;MATEID=602828_1;EVENT=602828;SECONDARY;SU=8;PE=8;SR=0;ALG=PROD;AF=3.419e-05;NSAMP=1;MSQ=140.64;AC=1;AN=29246;NFAM=1
chr7	124905507	124905630	chr7	136775945	136776355	602830	1908.17	+	+	BND	LOW	602830_1	N	N]chr7:136775961]	602830_2	N	N]chr7:124905520]	SVTYPE=BND;POS=124905520;STRANDS=++:104;IMPRECISE;CIPOS=-13,110;CIEND=-16,394;CIPOS95=-7,7;CIEND95=-16,23;MATEID=602830_2;EVENT=602830;SU=104;PE=104;SR=0;ALG=PROD;AF=0.000889;NSAMP=26;MSQ=66.79;AC=26;AN=29246;NFAM=26	SVTYPE=BND;POS=136775961;STRANDS=++:104;IMPRECISE;CIPOS=-16,394;CIEND=-13,110;CIPOS95=-16,23;CIEND95=-7,7;MATEID=602830_1;EVENT=602830;SECONDARY;SU=104;PE=104;SR=0;ALG=PROD;AF=0.000889;NSAMP=26;MSQ=66.79;AC=26;AN=29246;NFAM=26
chr7	124935083	124935131	chr7	124935887	124935932	403954	1186.66	+	-	DEL	PASS	403954	N	<DEL>	.	.	.	SVTYPE=DEL;POS=124935107;SVLEN=-804;END=124935911;STRANDS=+-:55;CIPOS=-24,24;CIEND=-24,21;CIPOS95=0,0;CIEND95=0,0;SU=55;PE=36;SR=19;ALG=PROD;AF=6.839e-05;NSAMP=2;MSQ=325.09;AC=2;AN=29246;NFAM=2	.
chr7	124942856	124942915	chr7	124944415	124944474	403955	2083.0	+	-	DEL	PASS	403955	N	<DEL>	.	.	.	SVTYPE=DEL;POS=124942886;SVLEN=-1559;END=124944445;STRANDS=+-:91;CIPOS=-30,29;CIEND=-30,29;CIPOS95=0,0;CIEND95=0,0;SU=91;PE=58;SR=33;ALG=PROD;AF=0.0001026;NSAMP=3;MSQ=694.33;AC=3;AN=29246;NFAM=2	.
chr7	124946229	124946248	chr7	124950246	124950265	403956	1501.32	+	-	DEL	PASS	403956	N	<DEL>	.	.	.	SVTYPE=DEL;POS=124946239;SVLEN=-4017;END=124950256;STRANDS=+-:58;CIPOS=-10,9;CIEND=-10,9;CIPOS95=0,0;CIEND95=0,0;SU=58;PE=39;SR=19;ALG=PROD;AF=0.0001026;NSAMP=3;MSQ=349.59;AC=3;AN=29246;NFAM=3	.
chr7	124951218	124951258	chr7	125033750	125033792	403957	2029.09	+	-	DEL	PASS	403957	N	<DEL>	.	.	.	SVTYPE=DEL;POS=124951238;SVLEN=-82534;END=125033772;STRANDS=+-:72;CIPOS=-20,20;CIEND=-22,20;CIPOS95=0,0;CIEND95=0,0;SU=72;PE=34;SR=38;ALG=PROD;AF=6.839e-05;NSAMP=2;MSQ=521.47;AC=2;AN=29246;NFAM=2	.
chr7	124955643	124955650	chr7	124955737	124955744	403958	275.98	+	-	BND	PASS	403958_1	N	N[chr7:124955742[	403958_2	N	]chr7:124955647]N	SVTYPE=BND;POS=124955647;STRANDS=+-:9;CIPOS=-4,3;CIEND=-4,3;CIPOS95=0,0;CIEND95=0,0;MATEID=403958_2;EVENT=403958;SU=9;PE=0;SR=9;ALG=PROD;AF=3.419e-05;NSAMP=1;MSQ=275.78;RECLASSIFIED;AC=1;AN=29246;NFAM=1	SVTYPE=BND;POS=124955742;STRANDS=+-:9;CIPOS=-4,3;CIEND=-4,3;CIPOS95=0,0;CIEND95=0,0;MATEID=403958_1;EVENT=403958;SECONDARY;SU=9;PE=0;SR=9;ALG=PROD;AF=3.419e-05;NSAMP=1;MSQ=275.78;RECLASSIFIED;AC=1;AN=29246;NFAM=1
chr7	124966240	124966245	chr7	124970792	124970811	403960	490.68	+	-	DEL	PASS	403960	N	<DEL>	.	.	.	SVTYPE=DEL;POS=124966243;SVLEN=-4559;END=124970802;STRANDS=+-:20;CIPOS=-3,2;CIEND=-10,9;CIPOS95=0,0;CIEND95=0,0;SU=20;PE=9;SR=11;ALG=PROD;AF=3.419e-05;NSAMP=1;MSQ=488.63;AC=1;AN=29246;NFAM=1	.
chr7	124975408	124975870	chr9	21127361	21127623	107256	20544.4	-	-	BND	LOW	107256_1	N	[chr9:21127608[N	107256_2	N	[chr7:124975866[N	SVTYPE=BND;POS=124975866;STRANDS=--:124;IMPRECISE;CIPOS=-457,5;CIEND=-246,16;CIPOS95=-49,5;CIEND95=-5,5;MATEID=107256_2;EVENT=107256;SU=124;PE=124;SR=0;AF=0.02123;NSAMP=621;MSQ=21.96;AC=621;AN=29246;NFAM=620	SVTYPE=BND;POS=21127608;STRANDS=--:124;IMPRECISE;CIPOS=-246,16;CIEND=-457,5;CIPOS95=-5,5;CIEND95=-49,5;MATEID=107256_1;EVENT=107256;SECONDARY;SU=124;PE=124;SR=0;AF=0.02123;NSAMP=621;MSQ=21.96;AC=621;AN=29246;NFAM=620
chr7	124975821	124976361	chr7	124980309	124980875	403961	335.27	+	-	DEL	PASS	403961	N	<DEL>	.	.	.	SVTYPE=DEL;POS=124975871;SVLEN=-4973;END=124980844;STRANDS=+-:22;IMPRECISE;CIPOS=-50,490;CIEND=-535,31;CIPOS95=-50,85;CIEND95=-91,31;SU=22;PE=22;SR=0;ALG=PROD;AF=6.839e-05;NSAMP=2;MSQ=106.23;AC=2;AN=29246;NFAM=2	.
chr7	124976005	124976418	chr9	21127594	21127861	107257	10538.8	+	+	BND	LOW	107257_1	N	N]chr9:21127610]	107257_2	N	N]chr7:124976012]	SVTYPE=BND;POS=124976012;STRANDS=++:83;IMPRECISE;CIPOS=-7,406;CIEND=-16,251;CIPOS95=-7,63;CIEND95=-11,11;MATEID=107257_2;EVENT=107257;SU=83;PE=83;SR=0;ALG=PROD;AF=0.01282;NSAMP=375;MSQ=21.84;AC=375;AN=29246;NFAM=373	SVTYPE=BND;POS=21127610;STRANDS=++:83;IMPRECISE;CIPOS=-16,251;CIEND=-7,406;CIPOS95=-11,11;CIEND95=-7,63;MATEID=107257_1;EVENT=107257;SECONDARY;SU=83;PE=83;SR=0;ALG=PROD;AF=0.01282;NSAMP=375;MSQ=21.84;AC=375;AN=29246;NFAM=373
chr7	124977515	124977597	chr7	124982125	124982565	403962	206.64	+	-	DEL	PASS	403962	N	<DEL>	.	.	.	SVTYPE=DEL;POS=124977525;SVLEN=-5031;END=124982556;STRANDS=+-:8;IMPRECISE;CIPOS=-10,72;CIEND=-431,9;CIPOS95=-1,46;CIEND95=-101,2;SU=8;PE=8;SR=0;ALG=PROD;AF=3.419e-05;NSAMP=1;MSQ=206.64;AC=1;AN=29246;NFAM=1	.
chr7	124985232	124985254	chrX	128782652	128782818	108463	49252.8	-	-	BND	LOW	108463_1	N	[chrX:128782809[N	108463_2	N	[chr7:124985240[N	SVTYPE=BND;POS=124985240;STRANDS=--:3904;IMPRECISE;CIPOS=-7,15;CIEND=-156,10;CIPOS95=0,0;CIEND95=-5,5;MATEID=108463_2;EVENT=108463;SU=3904;PE=3904;SR=0;ALG=PROD;AF=0.03447;NSAMP=1008;MSQ=33.27;AC=1008;AN=29246;NFAM=993	SVTYPE=BND;POS=128782809;STRANDS=--:3904;IMPRECISE;CIPOS=-156,10;CIEND=-7,15;CIPOS95=-5,5;CIEND95=0,0;MATEID=108463_1;EVENT=108463;SECONDARY;SU=3904;PE=3904;SR=0;ALG=PROD;AF=0.03447;NSAMP=1008;MSQ=33.27;AC=1008;AN=29246;NFAM=993
chr7	124986401	124986491	chr7	124986903	124986919	602831	26.82	+	+	INV	LOW	602831	N	<INV>	.	.	.	SVTYPE=INV;POS=124986482;SVLEN=421;END=124986903;STRANDS=++:1,--:3;IMPRECISE;CIPOS=-81,9;CIEND=0,16;CIPOS95=-66,1;CIEND95=0,8;SU=4;PE=4;SR=0;ALG=PROD;AF=6.839e-05;NSAMP=2;MSQ=12.2;AC=2;AN=29246;NFAM=2	.
chr7	124994527	124994527	chr7	124997668	124997668	403963	72914.9	+	-	DEL	PASS	403963	N	<DEL>	.	.	.	SVTYPE=DEL;POS=124994527;SVLEN=-3141;END=124997668;STRANDS=+-:3029;CIPOS=0,0;CIEND=0,0;CIPOS95=0,0;CIEND95=0,0;SU=3029;PE=1763;SR=1266;ALG=PROD;AF=0.00465;NSAMP=134;MSQ=452.5;AC=136;AN=29246;NFAM=130	.
chr7	124994538	124995116	chr21	17234868	17235357	106103	10918.6	-	+	BND	LOW	106103_1	N	]chr21:17234878]N	106103_2	N	N[chr7:124995108[	SVTYPE=BND;POS=124995108;STRANDS=-+:141;IMPRECISE;CIPOS=-569,9;CIEND=-10,479;CIPOS95=-70,9;CIEND95=-10,43;MATEID=106103_2;EVENT=106103;SU=141;PE=141;SR=0;ALG=PROD;AF=0.006702;NSAMP=196;MSQ=24.33;AC=196;AN=29246;NFAM=192	SVTYPE=BND;POS=17234878;STRANDS=-+:141;IMPRECISE;CIPOS=-10,479;CIEND=-569,9;CIPOS95=-10,43;CIEND95=-70,9;MATEID=106103_1;EVENT=106103;SECONDARY;SU=141;PE=141;SR=0;ALG=PROD;AF=0.006702;NSAMP=196;MSQ=24.33;AC=196;AN=29246;NFAM=192
chr7	125005951	125005989	chr7	125006083	125006121	403964	1300.61	+	-	DEL	PASS	403964	N	<DEL>	.	.	.	SVTYPE=DEL;POS=125005961;SVLEN=-131;END=125006092;STRANDS=+-:44;CIPOS=-10,28;CIEND=-9,29;CIPOS95=0,0;CIEND95=0,0;SU=44;PE=1;SR=43;ALG=PROD;AF=0.0001026;NSAMP=3;MSQ=269.73;AC=3;AN=29246;NFAM=3	.
chr7	125010087	125010104	chr13	83136432	83136449	103052	9771.99	+	+	BND	LOW	103052_1	N	N]chr13:83136441]	103052_2	N	N]chr7:125010096]	SVTYPE=BND;POS=125010096;STRANDS=++:4;CIPOS=-9,8;CIEND=-9,8;CIPOS95=0,0;CIEND95=0,0;MATEID=103052_2;EVENT=103052;SU=4;PE=0;SR=4;ALG=PROD;AF=0.0121;NSAMP=341;MSQ=17.1;AC=354;AN=29246;NFAM=338	SVTYPE=BND;POS=83136441;STRANDS=++:4;CIPOS=-9,8;CIEND=-9,8;CIPOS95=0,0;CIEND95=0,0;MATEID=103052_1;EVENT=103052;SECONDARY;SU=4;PE=0;SR=4;ALG=PROD;AF=0.0121;NSAMP=341;MSQ=17.1;AC=354;AN=29246;NFAM=338
chr7	125016159	125016164	chr7	125016906	125016914	403966	5199.74	+	-	BND	PASS	403966_1	N	N[chr7:125016912[	403966_2	N	]chr7:125016162]N	SVTYPE=BND;POS=125016162;STRANDS=+-:217;CIPOS=-3,2;CIEND=-5,3;CIPOS95=0,0;CIEND95=0,0;MATEID=403966_2;EVENT=403966;SU=217;PE=123;SR=94;ALG=PROD;AF=0.0003761;NSAMP=11;MSQ=363.71;RECLASSIFIED;AC=11;AN=29246;NFAM=11	SVTYPE=BND;POS=125016912;STRANDS=+-:217;CIPOS=-5,3;CIEND=-3,2;CIPOS95=0,0;CIEND95=0,0;MATEID=403966_1;EVENT=403966;SECONDARY;SU=217;PE=123;SR=94;ALG=PROD;AF=0.0003761;NSAMP=11;MSQ=363.71;RECLASSIFIED;AC=11;AN=29246;NFAM=11
chr7	125020831	125020847	chr7	125025068	125025072	403967	3888.27	+	-	DEL	PASS	403967	N	<DEL>	.	.	.	SVTYPE=DEL;POS=125020838;SVLEN=-4233;END=125025071;STRANDS=+-:177;CIPOS=-7,9;CIEND=-3,1;CIPOS95=0,0;CIEND95=0,0;SU=177;PE=103;SR=74;ALG=PROD;AF=0.0001026;NSAMP=3;MSQ=629.36;AC=3;AN=29246;NFAM=3	.
chr7	125022559	125022559	chr7	147874503	147874503	602832	2.49507e+06	-	-	BND	LOW	602832_1	N	[chr7:147874504[N	602832_2	N	[chr7:125022560[N	SVTYPE=BND;POS=125022560;STRANDS=--:140103;CIPOS=0,0;CIEND=0,0;CIPOS95=0,0;CIEND95=0,0;MATEID=602832_2;EVENT=602832;SU=140103;PE=48285;SR=91818;AF=0.2602;NSAMP=7610;MSQ=206.24;AC=7610;AN=29246;NFAM=7236	SVTYPE=BND;POS=147874504;STRANDS=--:140103;CIPOS=0,0;CIEND=0,0;CIPOS95=0,0;CIEND95=0,0;MATEID=602832_1;EVENT=602832;SECONDARY;SU=140103;PE=48285;SR=91818;AF=0.2602;NSAMP=7610;MSQ=206.24;AC=7610;AN=29246;NFAM=7236
chr7	125022561	125022571	chr7	147874610	147874681	602833	705853.0	+	+	BND	LOW	602833_1	N	N]chr7:147874611]	602833_2	N	N]chr7:125022562]	SVTYPE=BND;POS=125022562;STRANDS=++:28895;CIPOS=-1,9;CIEND=-1,70;CIPOS95=0,0;CIEND95=0,0;MATEID=602833_2;EVENT=602833;SU=28895;PE=28895;SR=0;ALG=PROD;AF=0.1506;NSAMP=4404;MSQ=97.96;AC=4404;AN=29246;NFAM=4229	SVTYPE=BND;POS=147874611;STRANDS=++:28895;CIPOS=-1,70;CIEND=-1,9;CIPOS95=0,0;CIEND95=0,0;MATEID=602833_1;EVENT=602833;SECONDARY;SU=28895;PE=28895;SR=0;ALG=PROD;AF=0.1506;NSAMP=4404;MSQ=97.96;AC=4404;AN=29246;NFAM=4229
chr7	125028844	125028863	chr7	125030509	125030512	403969	827.28	+	-	DEL	PASS	403969	N	<DEL>	.	.	.	SVTYPE=DEL;POS=125028854;SVLEN=-1658;END=125030512;STRANDS=+-:32;CIPOS=-10,9;CIEND=-3,0;CIPOS95=0,0;CIEND95=0,0;SU=32;PE=20;SR=12;ALG=PROD;AF=3.419e-05;NSAMP=1;MSQ=827.28;AC=1;AN=29246;NFAM=1	.
chr7	125036387	125036446	chr7	125048817	125048859	403970	2808.79	+	-	DEL	PASS	403970	N	<DEL>	.	.	.	SVTYPE=DEL;POS=125036417;SVLEN=-12422;END=125048839;STRANDS=+-:98;CIPOS=-30,29;CIEND=-22,20;CIPOS95=0,0;CIEND95=0,0;SU=98;PE=70;SR=28;ALG=PROD;AF=0.0001026;NSAMP=3;MSQ=936.26;AC=3;AN=29246;NFAM=1	.
chr7	125051768	125051774	chr7	125053017	125053022	403971	22808.5	+	-	BND	PASS	403971_1	N	N[chr7:125053022[	403971_2	N	]chr7:125051770]N	SVTYPE=BND;POS=125051770;STRANDS=+-:866;CIPOS=-2,4;CIEND=-4,1;CIPOS95=0,0;CIEND95=0,0;MATEID=403971_2;EVENT=403971;SU=866;PE=676;SR=190;ALG=PROD;AF=0.0006497;NSAMP=19;MSQ=496.36;RECLASSIFIED;AC=19;AN=29246;NFAM=19	SVTYPE=BND;POS=125053022;STRANDS=+-:866;CIPOS=-4,1;CIEND=-2,4;CIPOS95=0,0;CIEND95=0,0;MATEID=403971_1;EVENT=403971;SECONDARY;SU=866;PE=676;SR=190;ALG=PROD;AF=0.0006497;NSAMP=19;MSQ=496.36;RECLASSIFIED;AC=19;AN=29246;NFAM=19
chr7	125064146	125064163	chr7	125852320	125852337	602834	393.64	-	-	BND	LOW	602834_1	N	[chr7:125852330[N	602834_2	N	[chr7:125064156[N	SVTYPE=BND;POS=125064156;STRANDS=--:4;CIPOS=-9,8;CIEND=-9,8;CIPOS95=0,0;CIEND95=0,0;MATEID=602834_2;EVENT=602834;SU=4;PE=0;SR=4;ALG=PROD;AF=0.0003419;NSAMP=10;MSQ=37.68;AC=10;AN=29246;NFAM=10	SVTYPE=BND;POS=125852330;STRANDS=--:4;CIPOS=-9,8;CIEND=-9,8;CIPOS95=0,0;CIEND95=0,0;MATEID=602834_1;EVENT=602834;SECONDARY;SU=4;PE=0;SR=4;ALG=PROD;AF=0.0003419;NSAMP=10;MSQ=37.68;AC=10;AN=29246;NFAM=10
chr7	125066131	125066136	chr7	125086827	125086833	403972	425.71	+	-	DEL	PASS	403972	N	<DEL>	.	.	.	SVTYPE=DEL;POS=125066134;SVLEN=-20697;END=125086831;STRANDS=+-:19;CIPOS=-3,2;CIEND=-4,2;CIPOS95=0,0;CIEND95=0,0;SU=19;PE=8;SR=11;ALG=PROD;AF=3.419e-05;NSAMP=1;MSQ=425.63;AC=1;AN=29246;NFAM=1	.
chr7	125070183	125070200	chr8	79853412	79853429	106851	118729.0	-	+	BND	LOW	106851_1	N	]chr8:79853421]N	106851_2	N	N[chr7:125070193[	SVTYPE=BND;POS=125070193;STRANDS=-+:61;CIPOS=-9,8;CIEND=-9,8;CIPOS95=0,0;CIEND95=0,0;MATEID=106851_2;EVENT=106851;SU=61;PE=0;SR=61;ALG=PROD;AF=0.06787;NSAMP=1985;MSQ=40.94;AC=1985;AN=29246;NFAM=1948	SVTYPE=BND;POS=79853421;STRANDS=-+:61;CIPOS=-9,8;CIEND=-9,8;CIPOS95=0,0;CIEND95=0,0;MATEID=106851_1;EVENT=106851;SECONDARY;SU=61;PE=0;SR=61;ALG=PROD;AF=0.06787;NSAMP=1985;MSQ=40.94;AC=1985;AN=29246;NFAM=1948
chr7	125071366	125071385	chr7	125118754	125118760	403973	422.43	+	-	DEL	PASS	403973	N	<DEL>	.	.	.	SVTYPE=DEL;POS=125071376;SVLEN=-47383;END=125118759;STRANDS=+-:20;CIPOS=-10,9;CIEND=-5,1;CIPOS95=0,0;CIEND95=0,0;SU=20;PE=13;SR=7;ALG=PROD;AF=3.419e-05;NSAMP=1;MSQ=422.43;AC=1;AN=29246;NFAM=1	.
chr7	125071535	125071535	chr7	125071618	125071618	403974	34629.1	+	-	BND	LOW	403974_1	N	N[chr7:125071619[	403974_2	N	]chr7:125071535]N	SVTYPE=BND;POS=125071535;STRANDS=+-:3294;CIPOS=0,0;CIEND=0,0;CIPOS95=0,0;CIEND95=0,0;MATEID=403974_2;EVENT=403974;SU=3294;PE=3;SR=3291;ALG=PROD;AF=0.02349;NSAMP=687;MSQ=49.58;RECLASSIFIED;AC=687;AN=29246;NFAM=687	SVTYPE=BND;POS=125071619;STRANDS=+-:3294;CIPOS=0,0;CIEND=0,0;CIPOS95=0,0;CIEND95=0,0;MATEID=403974_1;EVENT=403974;SECONDARY;SU=3294;PE=3;SR=3291;ALG=PROD;AF=0.02349;NSAMP=687;MSQ=49.58;RECLASSIFIED;AC=687;AN=29246;NFAM=687
chr7	125092665	125092707	chr7	125099656	125099698	403975	1987.26	+	-	DEL	PASS	403975	N	<DEL>	.	.	.	SVTYPE=DEL;POS=125092687;SVLEN=-6991;END=125099678;STRANDS=+-:85;CIPOS=-22,20;CIEND=-22,20;CIPOS95=0,0;CIEND95=0,0;SU=85;PE=52;SR=33;ALG=PROD;AF=6.839e-05;NSAMP=2;MSQ=993.63;AC=2;AN=29246;NFAM=1	.
chr7	125099500	125099519	chr7	125106451	125106468	403976	296.63	+	-	DEL	PASS	403976	N	<DEL>	.	.	.	SVTYPE=DEL;POS=125099510;SVLEN=-6951;END=125106461;STRANDS=+-:9;IMPRECISE;CIPOS=-10,9;CIEND=-10,7;CIPOS95=-1,1;CIEND95=-1,0;SU=9;PE=7;SR=2;ALG=PROD;AF=3.419e-05;NSAMP=1;MSQ=296.63;AC=1;AN=29246;NFAM=1	.
chr7	125106840	125106849	chr7	125107155	125107164	403977	367.48	+	-	BND	LOW	403977_1	N	N[chr7:125107161[	403977_2	N	]chr7:125106845]N	SVTYPE=BND;POS=125106845;STRANDS=+-:7;CIPOS=-5,4;CIEND=-5,4;CIPOS95=0,0;CIEND95=0,0;MATEID=403977_2;EVENT=403977;SU=7;PE=0;SR=7;ALG=PROD;AF=0.0002393;NSAMP=7;MSQ=47.71;RECLASSIFIED;AC=7;AN=29246;NFAM=7	SVTYPE=BND;POS=125107161;STRANDS=+-:7;CIPOS=-5,4;CIEND=-5,4;CIPOS95=0,0;CIEND95=0,0;MATEID=403977_1;EVENT=403977;SECONDARY;SU=7;PE=0;SR=7;ALG=PROD;AF=0.0002393;NSAMP=7;MSQ=47.71;RECLASSIFIED;AC=7;AN=29246;NFAM=7
chr7	125110631	125110676	chr7	125110819	125110864	403978	439.91	+	-	BND	LOW	403978_1	N	N[chr7:125110843[	403978_2	N	]chr7:125110654]N	SVTYPE=BND;POS=125110654;STRANDS=+-:15;CIPOS=-23,22;CIEND=-23,22;CIPOS95=0,0;CIEND95=0,0;MATEID=403978_2;EVENT=403978;SU=15;PE=0;SR=15;ALG=PROD;AF=0.0001026;NSAMP=3;MSQ=45.82;RECLASSIFIED;AC=3;AN=29246;NFAM=3	SVTYPE=BND;POS=125110843;STRANDS=+-:15;CIPOS=-23,22;CIEND=-23,22;CIPOS95=0,0;CIEND95=0,0;MATEID=403978_1;EVENT=403978;SECONDARY;SU=15;PE=0;SR=15;ALG=PROD;AF=0.0001026;NSAMP=3;MSQ=45.82;RECLASSIFIED;AC=3;AN=29246;NFAM=3
chr7	125114056	125114436	chr7	125114842	125115282	602835	6.78	+	+	BND	LOW	602835_1	N	N]chr7:125114852]	602835_2	N	N]chr7:125114066]	SVTYPE=BND;POS=125114066;STRANDS=++:5;IMPRECISE;CIPOS=-10,370;CIEND=-10,430;CIPOS95=-2,83;CIEND95=-2,123;MATEID=602835_2;EVENT=602835;SU=5;PE=5;SR=0;ALG=PROD;AF=3.419e-05;NSAMP=1;MSQ=6.78;AC=1;AN=29246;NFAM=1	SVTYPE=BND;POS=125114852;STRANDS=++:5;IMPRECISE;CIPOS=-10,430;CIEND=-10,370;CIPOS95=-2,123;CIEND95=-2,83;MATEID=602835_1;EVENT=602835;SECONDARY;SU=5;PE=5;SR=0;ALG=PROD;AF=3.419e-05;NSAMP=1;MSQ=6.78;AC=1;AN=29246;NFAM=1
chr7	125114729	125114746	chr13	29383244	29383261	102840	101453.0	-	+	BND	LOW	102840_1	N	]chr13:29383253]N	102840_2	N	N[chr7:125114739[	SVTYPE=BND;POS=125114739;STRANDS=-+:29;CIPOS=-9,8;CIEND=-9,8;CIPOS95=0,0;CIEND95=0,0;MATEID=102840_2;EVENT=102840;SU=29;PE=0;SR=29;ALG=PROD;AF=0.05772;NSAMP=1688;MSQ=33.88;AC=1688;AN=29246;NFAM=1641	SVTYPE=BND;POS=29383253;STRANDS=-+:29;CIPOS=-9,8;CIEND=-9,8;CIPOS95=0,0;CIEND95=0,0;MATEID=102840_1;EVENT=102840;SECONDARY;SU=29;PE=0;SR=29;ALG=PROD;AF=0.05772;NSAMP=1688;MSQ=33.88;AC=1688;AN=29246;NFAM=1641
chr7	125150207	125150224	chr16	75624140	75624157	104459	4646.42	-	+	BND	LOW	104459_1	N	]chr16:75624149]N	104459_2	N	N[chr7:125150217[	SVTYPE=BND;POS=125150217;STRANDS=-+:4;CIPOS=-9,8;CIEND=-9,8;CIPOS95=0,0;CIEND95=0,0;MATEID=104459_2;EVENT=104459;SU=4;PE=0;SR=4;ALG=PROD;AF=0.00424;NSAMP=96;MSQ=25.96;AC=124;AN=29246;NFAM=95	SVTYPE=BND;POS=75624149;STRANDS=-+:4;CIPOS=-9,8;CIEND=-9,8;CIPOS95=0,0;CIEND95=0,0;MATEID=104459_1;EVENT=104459;SECONDARY;SU=4;PE=0;SR=4;ALG=PROD;AF=0.00424;NSAMP=96;MSQ=25.96;AC=124;AN=29246;NFAM=95
chr7	125157340	125157342	chr7	125157627	125157628	403982	27178.6	+	-	BND	PASS	403982_1	N	N[chr7:125157629[	403982_2	N	]chr7:125157341]N	SVTYPE=BND;POS=125157341;STRANDS=+-:734;CIPOS=-1,1;CIEND=-1,0;CIPOS95=0,0;CIEND95=0,0;MATEID=403982_2;EVENT=403982;SU=734;PE=58;SR=676;ALG=PROD;AF=0.001882;NSAMP=55;MSQ=389.88;RECLASSIFIED;AC=55;AN=29220;NFAM=54	SVTYPE=BND;POS=125157629;STRANDS=+-:734;CIPOS=-1,0;CIEND=-1,1;CIPOS95=0,0;CIEND95=0,0;MATEID=403982_1;EVENT=403982;SECONDARY;SU=734;PE=58;SR=676;ALG=PROD;AF=0.001882;NSAMP=55;MSQ=389.88;RECLASSIFIED;AC=55;AN=29220;NFAM=54
chr7	125160934	125160977	chr7	125161180	125161239	529895	467.78	-	+	DUP	PASS	529895	N	<DUP>	.	.	.	SVTYPE=DUP;POS=125160954;SVLEN=256;END=125161210;STRANDS=-+:25;CIPOS=-20,23;CIEND=-30,29;CIPOS95=0,0;CIEND95=0,0;SU=25;PE=2;SR=23;ALG=PROD;AF=3.419e-05;NSAMP=1;MSQ=174.35;AC=1;AN=29246;NFAM=1	.
chr7	125162886	125162937	chr7	125162948	125162999	403983	746.4	+	-	BND	LOW	403983_1	N	N[chr7:125162975[	403983_2	N	]chr7:125162912]N	SVTYPE=BND;POS=125162912;STRANDS=+-:18;CIPOS=-26,25;CIEND=-26,25;CIPOS95=0,0;CIEND95=0,0;MATEID=403983_2;EVENT=403983;SU=18;PE=0;SR=18;ALG=PROD;AF=0.0001026;NSAMP=3;MSQ=248.77;RECLASSIFIED;AC=3;AN=29246;NFAM=2	SVTYPE=BND;POS=125162975;STRANDS=+-:18;CIPOS=-26,25;CIEND=-26,25;CIPOS95=0,0;CIEND95=0,0;MATEID=403983_1;EVENT=403983;SECONDARY;SU=18;PE=0;SR=18;ALG=PROD;AF=0.0001026;NSAMP=3;MSQ=248.77;RECLASSIFIED;AC=3;AN=29246;NFAM=2
chr7	125177185	125177249	chr7	125178346	125178426	602836	6.99	+	+	INV	LOW	602836	N	<INV>	.	.	.	SVTYPE=INV;POS=125177240;SVLEN=1177;END=125178417;STRANDS=++:2,--:3;IMPRECISE;CIPOS=-55,9;CIEND=-71,9;CIPOS95=-44,0;CIEND95=-59,0;SU=5;PE=5;SR=0;ALG=PROD;AF=3.419e-05;NSAMP=1;MSQ=6.83;AC=1;AN=29246;NFAM=1	.
chr7	125192404	125192463	chr7	125207894	125207913	529896	1413.65	-	+	DUP	PASS	529896	N	<DUP>	.	.	.	SVTYPE=DUP;POS=125192434;SVLEN=15470;END=125207904;STRANDS=-+:115;CIPOS=-30,29;CIEND=-10,9;CIPOS95=0,0;CIEND95=0,0;SU=115;PE=72;SR=43;ALG=PROD;AF=0.0002052;NSAMP=3;MSQ=373.86;AC=6;AN=29246;NFAM=3	.
chr7	125203272	125203291	chr7	125211742	125211751	403985	2338.3	+	-	DEL	PASS	403985	N	<DEL>	.	.	.	SVTYPE=DEL;POS=125203282;SVLEN=-8466;END=125211748;STRANDS=+-:105;CIPOS=-10,9;CIEND=-6,3;CIPOS95=0,0;CIEND95=0,0;SU=105;PE=65;SR=40;ALG=PROD;AF=0.000171;NSAMP=5;MSQ=466.97;AC=5;AN=29244;NFAM=5	.
chr7	125211936	125211979	chr7	125219833	125219875	403986	1077.82	+	-	DEL	PASS	403986	N	<DEL>	.	.	.	SVTYPE=DEL;POS=125211958;SVLEN=-7897;END=125219855;STRANDS=+-:44;CIPOS=-22,21;CIEND=-22,20;CIPOS95=0,0;CIEND95=0,0;SU=44;PE=23;SR=21;ALG=PROD;AF=6.839e-05;NSAMP=2;MSQ=538.07;AC=2;AN=29246;NFAM=2	.
chr7	125236587	125236594	chr7	125236885	125236904	602837	163.79	-	-	BND	LOW	602837_1	N	[chr7:125236896[N	602837_2	N	[chr7:125236593[N	SVTYPE=BND;POS=125236593;STRANDS=--:17;CIPOS=-5,2;CIEND=-10,9;CIPOS95=0,0;CIEND95=0,0;MATEID=602837_2;EVENT=602837;SU=17;PE=10;SR=7;ALG=PROD;AF=3.419e-05;NSAMP=1;MSQ=161.36;AC=1;AN=29246;NFAM=1	SVTYPE=BND;POS=125236896;STRANDS=--:17;CIPOS=-10,9;CIEND=-5,2;CIPOS95=0,0;CIEND95=0,0;MATEID=602837_1;EVENT=602837;SECONDARY;SU=17;PE=10;SR=7;ALG=PROD;AF=3.419e-05;NSAMP=1;MSQ=161.36;AC=1;AN=29246;NFAM=1
chr7	125239037	125239056	chr11	58856413	58856495	101700	194534.0	-	-	BND	LOW	101700_1	N	[chr11:58856491[N	101700_2	N	[chr7:125239056[N	SVTYPE=BND;POS=125239056;STRANDS=--:19752;IMPRECISE;CIPOS=-18,1;CIEND=-77,5;CIPOS95=0,0;CIEND95=-1,1;MATEID=101700_2;EVENT=101700;SU=19752;PE=19752;SR=0;ALG=PROD;AF=0.09854;NSAMP=2882;MSQ=46.01;AC=2882;AN=29246;NFAM=2823	SVTYPE=BND;POS=58856491;STRANDS=--:19752;IMPRECISE;CIPOS=-77,5;CIEND=-18,1;CIPOS95=-1,1;CIEND95=0,0;MATEID=101700_1;EVENT=101700;SECONDARY;SU=19752;PE=19752;SR=0;ALG=PROD;AF=0.09854;NSAMP=2882;MSQ=46.01;AC=2882;AN=29246;NFAM=2823
chr7	125246495	125246512	chr7	125246545	125246562	403988	2209.87	+	-	BND	LOW	403988_1	N	N[chr7:125246555[	403988_2	N	]chr7:125246504]N	SVTYPE=BND;POS=125246504;STRANDS=+-:66;CIPOS=-9,8;CIEND=-9,8;CIPOS95=0,0;CIEND95=0,0;MATEID=403988_2;EVENT=403988;SU=66;PE=2;SR=64;ALG=PROD;AF=0.0004787;NSAMP=14;MSQ=141.98;RECLASSIFIED;AC=14;AN=29246;NFAM=14	SVTYPE=BND;POS=125246555;STRANDS=+-:66;CIPOS=-9,8;CIEND=-9,8;CIPOS95=0,0;CIEND95=0,0;MATEID=403988_1;EVENT=403988;SECONDARY;SU=66;PE=2;SR=64;ALG=PROD;AF=0.0004787;NSAMP=14;MSQ=141.98;RECLASSIFIED;AC=14;AN=29246;NFAM=14
chr7	125253376	125253378	chr7	125256628	125256631	403989	30552.5	+	-	BND	PASS	403989_1	N	N[chr7:125256631[	403989_2	N	]chr7:125253378]N	SVTYPE=BND;POS=125253378;STRANDS=+-:1353;CIPOS=-2,0;CIEND=-2,1;CIPOS95=0,0;CIEND95=0,0;MATEID=403989_2;EVENT=403989;SU=1353;PE=793;SR=560;ALG=PROD;AF=0.0002052;NSAMP=6;MSQ=474.04;RECLASSIFIED;AC=6;AN=29246;NFAM=4	SVTYPE=BND;POS=125256631;STRANDS=+-:1353;CIPOS=-2,1;CIEND=-2,0;CIPOS95=0,0;CIEND95=0,0;MATEID=403989_1;EVENT=403989;SECONDARY;SU=1353;PE=793;SR=560;ALG=PROD;AF=0.0002052;NSAMP=6;MSQ=474.04;RECLASSIFIED;AC=6;AN=29246;NFAM=4
chr7	125255301	125255352	chr17	14545983	14546034	104638	655.63	-	+	BND	LOW	104638_1	N	]chr17:14546009]N	104638_2	N	N[chr7:125255328[	SVTYPE=BND;POS=125255328;STRANDS=-+:15;CIPOS=-26,25;CIEND=-26,25;CIPOS95=0,0;CIEND95=0,0;MATEID=104638_2;EVENT=104638;SU=15;PE=0;SR=15;ALG=PROD;AF=0.0001026;NSAMP=3;MSQ=83.85;AC=3;AN=29246;NFAM=3	SVTYPE=BND;POS=14546009;STRANDS=-+:15;CIPOS=-26,25;CIEND=-26,25;CIPOS95=0,0;CIEND95=0,0;MATEID=104638_1;EVENT=104638;SECONDARY;SU=15;PE=0;SR=15;ALG=PROD;AF=0.0001026;NSAMP=3;MSQ=83.85;AC=3;AN=29246;NFAM=3
chr7	125289355	125289454	chr8	136702021	136702117	107133	17959.7	-	+	BND	LOW	107133_1	N	]chr8:136702069]N	107133_2	N	N[chr7:125289406[	SVTYPE=BND;POS=125289406;STRANDS=-+:5;IMPRECISE;CIPOS=-50,49;CIEND=-48,48;CIPOS95=0,0;CIEND95=-2,2;MATEID=107133_2;EVENT=107133;SU=5;PE=0;SR=5;ALG=PROD;AF=0.01494;NSAMP=436;MSQ=23.58;AC=437;AN=29246;NFAM=427	SVTYPE=BND;POS=136702069;STRANDS=-+:5;IMPRECISE;CIPOS=-48,48;CIEND=-50,49;CIPOS95=-2,2;CIEND95=0,0;MATEID=107133_1;EVENT=107133;SECONDARY;SU=5;PE=0;SR=5;ALG=PROD;AF=0.01494;NSAMP=436;MSQ=23.58;AC=437;AN=29246;NFAM=427
chr7	125289396	125289413	chrX	138157443	138157460	108504	18674.3	-	-	BND	LOW	108504_1	N	[chrX:138157453[N	108504_2	N	[chr7:125289406[N	SVTYPE=BND;POS=125289406;STRANDS=--:4;CIPOS=-9,8;CIEND=-9,8;CIPOS95=0,0;CIEND95=0,0;MATEID=108504_2;EVENT=108504;SU=4;PE=0;SR=4;ALG=PROD;AF=0.01576;NSAMP=461;MSQ=23.67;AC=461;AN=29246;NFAM=449	SVTYPE=BND;POS=138157453;STRANDS=--:4;CIPOS=-9,8;CIEND=-9,8;CIPOS95=0,0;CIEND95=0,0;MATEID=108504_1;EVENT=108504;SECONDARY;SU=4;PE=0;SR=4;ALG=PROD;AF=0.01576;NSAMP=461;MSQ=23.67;AC=461;AN=29246;NFAM=449
chr7	125291253	125291256	chr7	125292961	125292965	403990	11038.8	+	-	BND	PASS	403990_1	N	N[chr7:125292965[	403990_2	N	]chr7:125291255]N	SVTYPE=BND;POS=125291255;STRANDS=+-:465;CIPOS=-2,1;CIEND=-3,1;CIPOS95=0,0;CIEND95=0,0;MATEID=403990_2;EVENT=403990;SU=465;PE=276;SR=189;ALG=PROD;AF=0.0006155;NSAMP=18;MSQ=475.22;RECLASSIFIED;AC=18;AN=29246;NFAM=17	SVTYPE=BND;POS=125292965;STRANDS=+-:465;CIPOS=-3,1;CIEND=-2,1;CIPOS95=0,0;CIEND95=0,0;MATEID=403990_1;EVENT=403990;SECONDARY;SU=465;PE=276;SR=189;ALG=PROD;AF=0.0006155;NSAMP=18;MSQ=475.22;RECLASSIFIED;AC=18;AN=29246;NFAM=17
chr7	125292481	125292500	chr7	125292561	125292561	403991	110.91	+	-	BND	LOW	403991_1	N	N[chr7:125292562[	403991_2	N	]chr7:125292491]N	SVTYPE=BND;POS=125292491;STRANDS=+-:8;CIPOS=-10,9;CIEND=0,0;CIPOS95=0,0;CIEND95=0,0;MATEID=403991_2;EVENT=403991;SU=8;PE=1;SR=7;ALG=PROD;AF=3.419e-05;NSAMP=1;MSQ=110.84;RECLASSIFIED;AC=1;AN=29246;NFAM=1	SVTYPE=BND;POS=125292562;STRANDS=+-:8;CIPOS=0,0;CIEND=-10,9;CIPOS95=0,0;CIEND95=0,0;MATEID=403991_1;EVENT=403991;SECONDARY;SU=8;PE=1;SR=7;ALG=PROD;AF=3.419e-05;NSAMP=1;MSQ=110.84;RECLASSIFIED;AC=1;AN=29246;NFAM=1
chr7	125304080	125304123	chr7	125305318	125305362	403993	1524.2	+	-	DEL	PASS	403993	N	<DEL>	.	.	.	SVTYPE=DEL;POS=125304102;SVLEN=-1239;END=125305341;STRANDS=+-:64;CIPOS=-22,21;CIEND=-23,21;CIPOS95=0,0;CIEND95=0,0;SU=64;PE=37;SR=27;ALG=PROD;AF=6.839e-05;NSAMP=2;MSQ=758.39;AC=2;AN=29246;NFAM=1	.
chr7	125310639	125310656	chr7	125311045	125311062	403994	465.96	+	-	BND	LOW	403994_1	N	N[chr7:125311055[	403994_2	N	]chr7:125310648]N	SVTYPE=BND;POS=125310648;STRANDS=+-:4;CIPOS=-9,8;CIEND=-9,8;CIPOS95=0,0;CIEND95=0,0;MATEID=403994_2;EVENT=403994;SU=4;PE=0;SR=4;ALG=PROD;AF=0.0006497;NSAMP=19;MSQ=18.2;RECLASSIFIED;AC=19;AN=29246;NFAM=19	SVTYPE=BND;POS=125311055;STRANDS=+-:4;CIPOS=-9,8;CIEND=-9,8;CIPOS95=0,0;CIEND95=0,0;MATEID=403994_1;EVENT=403994;SECONDARY;SU=4;PE=0;SR=4;ALG=PROD;AF=0.0006497;NSAMP=19;MSQ=18.2;RECLASSIFIED;AC=19;AN=29246;NFAM=19
chr7	125340409	125340466	chr13	41739839	41739896	102904	2882.23	-	+	BND	LOW	102904_1	N	]chr13:41739868]N	102904_2	N	N[chr7:125340439[	SVTYPE=BND;POS=125340439;STRANDS=-+:4;IMPRECISE;CIPOS=-29,28;CIEND=-29,28;CIPOS95=0,0;CIEND95=-1,1;MATEID=102904_2;EVENT=102904;SU=4;PE=0;SR=4;ALG=PROD;AF=0.00359;NSAMP=104;MSQ=20.11;AC=105;AN=29246;NFAM=104	SVTYPE=BND;POS=41739868;STRANDS=-+:4;IMPRECISE;CIPOS=-29,28;CIEND=-29,28;CIPOS95=-1,1;CIEND95=0,0;MATEID=102904_1;EVENT=102904;SECONDARY;SU=4;PE=0;SR=4;ALG=PROD;AF=0.00359;NSAMP=104;MSQ=20.11;AC=105;AN=29246;NFAM=104
chr7	125342254	125342695	chr7	125343137	125343435	602838	25.81	-	-	BND	LOW	602838_1	N	[chr7:125343427[N	602838_2	N	[chr7:125342687[N	SVTYPE=BND;POS=125342687;STRANDS=--:4;IMPRECISE;CIPOS=-432,9;CIEND=-289,9;CIPOS95=-116,1;CIEND95=-80,2;MATEID=602838_2;EVENT=602838;SU=4;PE=4;SR=0;ALG=PROD;AF=3.419e-05;NSAMP=1;MSQ=17.91;AC=1;AN=29246;NFAM=1	SVTYPE=BND;POS=125343427;STRANDS=--:4;IMPRECISE;CIPOS=-289,9;CIEND=-432,9;CIPOS95=-80,2;CIEND95=-116,1;MATEID=602838_1;EVENT=602838;SECONDARY;SU=4;PE=4;SR=0;ALG=PROD;AF=3.419e-05;NSAMP=1;MSQ=17.91;AC=1;AN=29246;NFAM=1
chr7	125342531	125342698	chr7	125347512	125347732	403996	34041.6	+	-	DEL	PASS	403996	N	<DEL>	.	.	.	SVTYPE=DEL;POS=125342541;SVLEN=-5187;END=125347728;STRANDS=+-:1070;IMPRECISE;CIPOS=-10,157;CIEND=-216,4;CIPOS95=-1,1;CIEND95=-3,3;SU=1070;PE=1070;SR=0;ALG=PROD;AF=0.00253;NSAMP=74;MSQ=236.94;AC=74;AN=29246;NFAM=64	.
chr7	125347114	125347124	chr7	125347620	125347639	403997	458.4	+	-	BND	LOW	403997_1	N	N[chr7:125347631[	403997_2	N	]chr7:125347120]N	SVTYPE=BND;POS=125347120;STRANDS=+-:11;CIPOS=-6,4;CIEND=-10,9;CIPOS95=0,0;CIEND95=0,0;MATEID=403997_2;EVENT=403997;SU=11;PE=5;SR=6;ALG=PROD;AF=0.000171;NSAMP=5;MSQ=11.71;RECLASSIFIED;AC=5;AN=29246;NFAM=5	SVTYPE=BND;POS=125347631;STRANDS=+-:11;CIPOS=-10,9;CIEND=-6,4;CIPOS95=0,0;CIEND95=0,0;MATEID=403997_1;EVENT=403997;SECONDARY;SU=11;PE=5;SR=6;ALG=PROD;AF=0.000171;NSAMP=5;MSQ=11.71;RECLASSIFIED;AC=5;AN=29246;NFAM=5
chr7	125351897	125352395	chr7	125355686	125356273	404000	913.68	+	-	DEL	PASS	404000	N	<DEL>	.	.	.	SVTYPE=DEL;POS=125351923;SVLEN=-4321;END=125356244;STRANDS=+-:21;IMPRECISE;CIPOS=-26,472;CIEND=-558,29;CIPOS95=-26,102;CIEND95=-132,29;SU=21;PE=21;SR=0;ALG=PROD;AF=3.419e-05;NSAMP=1;MSQ=188.74;AC=1;AN=29246;NFAM=1	.
chr7	125351901	125351945	chr7	125353819	125353876	403999	1486.29	+	-	DEL	PASS	403999	N	<DEL>	.	.	.	SVTYPE=DEL;POS=125351924;SVLEN=-1925;END=125353849;STRANDS=+-:71;CIPOS=-23,21;CIEND=-30,27;CIPOS95=0,0;CIEND95=0,0;SU=71;PE=32;SR=39;ALG=PROD;AF=3.419e-05;NSAMP=1;MSQ=371.65;AC=1;AN=29246;NFAM=1	.
chr7	125354044	125354089	chr7	125356221	125356265	404001	1510.29	+	-	DEL	PASS	404001	N	<DEL>	.	.	.	SVTYPE=DEL;POS=125354067;SVLEN=-2177;END=125356244;STRANDS=+-:64;CIPOS=-23,22;CIEND=-23,21;CIPOS95=0,0;CIEND95=0,0;SU=64;PE=34;SR=30;ALG=PROD;AF=3.419e-05;NSAMP=1;MSQ=281.67;AC=1;AN=29246;NFAM=1	.
chr7	125368767	125368787	chr7	125369001	125369020	602839	84.76	+	+	INV	LOW	602839	N	<INV>	.	.	.	SVTYPE=INV;POS=125368777;SVLEN=224;END=125369001;STRANDS=++:3,--:1;IMPRECISE;CIPOS=-10,10;CIEND=0,19;CIPOS95=-10,10;CIEND95=0,10;SU=4;PE=4;SR=0;ALG=PROD;AF=6.839e-05;NSAMP=2;MSQ=33.01;AC=2;AN=29246;NFAM=2	.
chr7	125379219	125379219	chr7	125379496	125379496	404002	160350.0	+	-	BND	PASS	404002_1	N	N[chr7:125379497[	404002_2	N	]chr7:125379219]N	SVTYPE=BND;POS=125379219;STRANDS=+-:4289;CIPOS=0,0;CIEND=0,0;CIPOS95=0,0;CIEND95=0,0;MATEID=404002_2;EVENT=404002;SU=4289;PE=436;SR=3853;ALG=PROD;AF=0.01481;NSAMP=429;MSQ=317.33;RECLASSIFIED;AC=433;AN=29244;NFAM=416	SVTYPE=BND;POS=125379497;STRANDS=+-:4289;CIPOS=0,0;CIEND=0,0;CIPOS95=0,0;CIEND95=0,0;MATEID=404002_1;EVENT=404002;SECONDARY;SU=4289;PE=436;SR=3853;ALG=PROD;AF=0.01481;NSAMP=429;MSQ=317.33;RECLASSIFIED;AC=433;AN=29244;NFAM=416
chr7	125402962	125402963	chr7	125403030	125403030	404004	27337.7	+	-	BND	LOW	404004_1	N	N[chr7:125403031[	404004_2	N	]chr7:125402963]N	SVTYPE=BND;POS=125402963;STRANDS=+-:946;CIPOS=-1,0;CIEND=0,0;CIPOS95=0,0;CIEND95=0,0;MATEID=404004_2;EVENT=404004;SU=946;PE=4;SR=942;ALG=PROD;AF=0.002838;NSAMP=83;MSQ=226.49;RECLASSIFIED;AC=83;AN=29246;NFAM=83	SVTYPE=BND;POS=125403031;STRANDS=+-:946;CIPOS=0,0;CIEND=-1,0;CIPOS95=0,0;CIEND95=0,0;MATEID=404004_1;EVENT=404004;SECONDARY;SU=946;PE=4;SR=942;ALG=PROD;AF=0.002838;NSAMP=83;MSQ=226.49;RECLASSIFIED;AC=83;AN=29246;NFAM=83
chr7	125405152	125405158	chr7	126091394	126091413	404005	419.41	+	-	DEL	PASS	404005	N	<DEL>	.	.	.	SVTYPE=DEL;POS=125405155;SVLEN=-686249;END=126091404;STRANDS=+-:21;CIPOS=-3,3;CIEND=-10,9;CIPOS95=0,0;CIEND95=0,0;SU=21;PE=13;SR=8;ALG=PROD;AF=3.42e-05;NSAMP=1;MSQ=404.53;AC=1;AN=29240;NFAM=1	.
chr7	125424727	125424740	chr7	125428270	125428281	404006	4136.59	+	-	DEL	PASS	404006	N	<DEL>	.	.	.	SVTYPE=DEL;POS=125424732;SVLEN=-3545;END=125428277;STRANDS=+-:170;CIPOS=-5,8;CIEND=-7,4;CIPOS95=0,0;CIEND95=0,0;SU=170;PE=103;SR=67;ALG=PROD;AF=0.000171;NSAMP=5;MSQ=827.32;AC=5;AN=29246;NFAM=5	.
chr7	125456581	125456581	chr21	46523613	46523613	106245	19083.8	-	+	BND	LOW	106245_1	N	]chr21:46523613]N	106245_2	N	N[chr7:125456582[	SVTYPE=BND;POS=125456582;STRANDS=-+:1094;CIPOS=0,0;CIEND=0,0;CIPOS95=0,0;CIEND95=0,0;MATEID=106245_2;EVENT=106245;SU=1094;PE=0;SR=1094;ALG=PROD;AF=0.01159;NSAMP=339;MSQ=42.1;AC=339;AN=29246;NFAM=338	SVTYPE=BND;POS=46523613;STRANDS=-+:1094;CIPOS=0,0;CIEND=0,0;CIPOS95=0,0;CIEND95=0,0;MATEID=106245_1;EVENT=106245;SECONDARY;SU=1094;PE=0;SR=1094;ALG=PROD;AF=0.01159;NSAMP=339;MSQ=42.1;AC=339;AN=29246;NFAM=338
chr7	125457352	125457352	chr7	125457618	125457618	404008	168353.0	+	-	BND	PASS	404008_1	N	N[chr7:125457619[	404008_2	N	]chr7:125457352]N	SVTYPE=BND;POS=125457352;STRANDS=+-:4655;CIPOS=0,0;CIEND=0,0;CIPOS95=0,0;CIEND95=0,0;MATEID=404008_2;EVENT=404008;SU=4655;PE=362;SR=4293;ALG=PROD;AF=0.01597;NSAMP=462;MSQ=305.11;RECLASSIFIED;AC=467;AN=29246;NFAM=442	SVTYPE=BND;POS=125457619;STRANDS=+-:4655;CIPOS=0,0;CIEND=0,0;CIPOS95=0,0;CIEND95=0,0;MATEID=404008_1;EVENT=404008;SECONDARY;SU=4655;PE=362;SR=4293;ALG=PROD;AF=0.01597;NSAMP=462;MSQ=305.11;RECLASSIFIED;AC=467;AN=29246;NFAM=442
chr7	125460939	125460958	chr7	125664453	125664459	404010	800.54	+	-	DEL	PASS	404010	N	<DEL>	.	.	.	SVTYPE=DEL;POS=125460949;SVLEN=-203508;END=125664457;STRANDS=+-:32;CIPOS=-10,9;CIEND=-4,2;CIPOS95=0,0;CIEND95=0,0;SU=32;PE=23;SR=9;ALG=PROD;AF=3.419e-05;NSAMP=1;MSQ=794.34;AC=1;AN=29246;NFAM=1	.
chr7	125462346	125462346	chr7	125462895	125462895	404011	84205.1	+	-	BND	PASS	404011_1	N	N[chr7:125462896[	404011_2	N	]chr7:125462346]N	SVTYPE=BND;POS=125462346;STRANDS=+-:2971;CIPOS=0,0;CIEND=0,0;CIPOS95=0,0;CIEND95=0,0;MATEID=404011_2;EVENT=404011;SU=2971;PE=1579;SR=1392;ALG=PROD;AF=0.003385;NSAMP=99;MSQ=513.47;RECLASSIFIED;AC=99;AN=29246;NFAM=92	SVTYPE=BND;POS=125462896;STRANDS=+-:2971;CIPOS=0,0;CIEND=0,0;CIPOS95=0,0;CIEND95=0,0;MATEID=404011_1;EVENT=404011;SECONDARY;SU=2971;PE=1579;SR=1392;ALG=PROD;AF=0.003385;NSAMP=99;MSQ=513.47;RECLASSIFIED;AC=99;AN=29246;NFAM=92
chr7	125462950	125462969	chr18	68765293	68765312	105198	329.45	+	+	BND	LOW	105198_1	N	N]chr18:68765303]	105198_2	N	N]chr7:125462960]	SVTYPE=BND;POS=125462960;STRANDS=++:17;CIPOS=-10,9;CIEND=-10,9;CIPOS95=0,0;CIEND95=0,0;MATEID=105198_2;EVENT=105198;SU=17;PE=0;SR=17;ALG=PROD;AF=0.0003761;NSAMP=11;MSQ=15.89;AC=11;AN=29246;NFAM=11	SVTYPE=BND;POS=68765303;STRANDS=++:17;CIPOS=-10,9;CIEND=-10,9;CIPOS95=0,0;CIEND95=0,0;MATEID=105198_1;EVENT=105198;SECONDARY;SU=17;PE=0;SR=17;ALG=PROD;AF=0.0003761;NSAMP=11;MSQ=15.89;AC=11;AN=29246;NFAM=11
chr7	125469350	125469699	chr7	125471680	125472008	404012	200.63	+	-	DEL	PASS	404012	N	<DEL>	.	.	.	SVTYPE=DEL;POS=125469360;SVLEN=-2639;END=125471999;STRANDS=+-:11;IMPRECISE;CIPOS=-10,339;CIEND=-319,9;CIPOS95=-2,93;CIEND95=-61,2;SU=11;PE=11;SR=0;ALG=PROD;AF=3.419e-05;NSAMP=1;MSQ=200.63;AC=1;AN=29246;NFAM=1	.
chr7	125481277	125481296	chr7	125481577	125481596	404014	4295.28	+	-	BND	LOW	404014_1	N	N[chr7:125481588[	404014_2	N	]chr7:125481287]N	SVTYPE=BND;POS=125481287;STRANDS=+-:69;CIPOS=-10,9;CIEND=-10,9;CIPOS95=0,0;CIEND95=0,0;MATEID=404014_2;EVENT=404014;SU=69;PE=4;SR=65;ALG=PROD;AF=0.0005129;NSAMP=15;MSQ=232.85;RECLASSIFIED;AC=15;AN=29246;NFAM=15	SVTYPE=BND;POS=125481588;STRANDS=+-:69;CIPOS=-10,9;CIEND=-10,9;CIPOS95=0,0;CIEND95=0,0;MATEID=404014_1;EVENT=404014;SECONDARY;SU=69;PE=4;SR=65;ALG=PROD;AF=0.0005129;NSAMP=15;MSQ=232.85;RECLASSIFIED;AC=15;AN=29246;NFAM=15
chr7	125488575	125488579	chr7	125489196	125489215	529900	244.82	-	+	DUP	PASS	529900	N	<DUP>	.	.	.	SVTYPE=DUP;POS=125488578;SVLEN=628;END=125489206;STRANDS=-+:20;CIPOS=-3,1;CIEND=-10,9;CIPOS95=0,0;CIEND95=0,0;SU=20;PE=10;SR=10;ALG=PROD;AF=3.419e-05;NSAMP=1;MSQ=223.38;AC=1;AN=29246;NFAM=1	.
chr7	125491790	125491849	chr11	16565751	16565807	101517	229011.0	-	+	BND	LOW	101517_1	N	]chr11:16565758]N	101517_2	N	N[chr7:125491841[	SVTYPE=BND;POS=125491841;STRANDS=-+:44;IMPRECISE;CIPOS=-50,9;CIEND=-7,49;CIPOS95=-2,2;CIEND95=-2,2;MATEID=101517_2;EVENT=101517;SU=44;PE=43;SR=1;ALG=PROD;AF=0.08394;NSAMP=2453;MSQ=74.54;AC=2455;AN=29246;NFAM=2403	SVTYPE=BND;POS=16565758;STRANDS=-+:44;IMPRECISE;CIPOS=-7,49;CIEND=-50,9;CIPOS95=-2,2;CIEND95=-2,2;MATEID=101517_1;EVENT=101517;SECONDARY;SU=44;PE=43;SR=1;ALG=PROD;AF=0.08394;NSAMP=2453;MSQ=74.54;AC=2455;AN=29246;NFAM=2403
chr7	125491815	125491827	chr7	125493643	125493662	404015	232.15	+	-	DEL	PASS	404015	N	<DEL>	.	.	.	SVTYPE=DEL;POS=125491820;SVLEN=-1833;END=125493653;STRANDS=+-:12;CIPOS=-5,7;CIEND=-10,9;CIPOS95=0,0;CIEND95=0,0;SU=12;PE=8;SR=4;ALG=PROD;AF=3.419e-05;NSAMP=1;MSQ=224.62;AC=1;AN=29246;NFAM=1	.
chr7	125492329	125492386	chr19	6166304	6166361	105307	1835.49	-	+	BND	LOW	105307_1	N	]chr19:6166333]N	105307_2	N	N[chr7:125492359[	SVTYPE=BND;POS=125492359;STRANDS=-+:9;CIPOS=-29,28;CIEND=-29,28;CIPOS95=0,0;CIEND95=0,0;MATEID=105307_2;EVENT=105307;SU=9;PE=0;SR=9;ALG=PROD;AF=0.002188;NSAMP=64;MSQ=22.05;AC=64;AN=29246;NFAM=64	SVTYPE=BND;POS=6166333;STRANDS=-+:9;CIPOS=-29,28;CIEND=-29,28;CIPOS95=0,0;CIEND95=0,0;MATEID=105307_1;EVENT=105307;SECONDARY;SU=9;PE=0;SR=9;ALG=PROD;AF=0.002188;NSAMP=64;MSQ=22.05;AC=64;AN=29246;NFAM=64
chr7	125505370	125505413	chr7	125512258	125512316	404017	1588.62	+	-	DEL	PASS	404017	N	<DEL>	.	.	.	SVTYPE=DEL;POS=125505392;SVLEN=-6896;END=125512288;STRANDS=+-:64;CIPOS=-22,21;CIEND=-30,28;CIPOS95=0,0;CIEND95=0,0;SU=64;PE=38;SR=26;ALG=PROD;AF=3.419e-05;NSAMP=1;MSQ=800.23;AC=1;AN=29246;NFAM=1	.
chr7	125511775	125512126	chr7	125512902	125513133	602840	98.88	-	-	BND	LOW	602840_1	N	[chr7:125513125[N	602840_2	N	[chr7:125512118[N	SVTYPE=BND;POS=125512118;STRANDS=--:4;IMPRECISE;CIPOS=-342,9;CIEND=-222,9;CIPOS95=-96,3;CIEND95=-89,3;MATEID=602840_2;EVENT=602840;SU=4;PE=4;SR=0;ALG=PROD;AF=0.0001026;NSAMP=3;MSQ=32.03;AC=3;AN=29246;NFAM=3	SVTYPE=BND;POS=125513125;STRANDS=--:4;IMPRECISE;CIPOS=-222,9;CIEND=-342,9;CIPOS95=-89,3;CIEND95=-96,3;MATEID=602840_1;EVENT=602840;SECONDARY;SU=4;PE=4;SR=0;ALG=PROD;AF=0.0001026;NSAMP=3;MSQ=32.03;AC=3;AN=29246;NFAM=3
chr7	125512330	125512400	chr7	125513225	125513332	602841	26.99	+	+	INV	LOW	602841	N	<INV>	.	.	.	SVTYPE=INV;POS=125512391;SVLEN=932;END=125513323;STRANDS=++:1,--:5;IMPRECISE;CIPOS=-61,9;CIEND=-98,9;CIPOS95=-50,0;CIEND95=-85,0;SU=6;PE=6;SR=0;ALG=PROD;AF=3.419e-05;NSAMP=1;MSQ=20.89;AC=1;AN=29246;NFAM=1	.
chr7	125512350	125512439	chr7	125513693	125513964	602842	98.8	+	+	INV	LOW	602842	N	<INV>	.	.	.	SVTYPE=INV;POS=125512380;SVLEN=1343;END=125513723;STRANDS=++:20,--:4;IMPRECISE;CIPOS=-30,59;CIEND=-30,241;CIPOS95=-10,10;CIEND95=-30,31;SU=24;PE=24;SR=0;ALG=PROD;AF=0.0001026;NSAMP=3;MSQ=31.39;AC=3;AN=29246;NFAM=3	.
chr7	125521203	125521214	chr7	125521279	125521290	404018	157.13	+	-	DEL	PASS	404018	N	<DEL>	.	.	.	SVTYPE=DEL;POS=125521209;SVLEN=-76;END=125521285;STRANDS=+-:6;CIPOS=-6,5;CIEND=-6,5;CIPOS95=0,0;CIEND95=0,0;SU=6;PE=0;SR=6;ALG=PROD;AF=3.419e-05;NSAMP=1;MSQ=134.82;AC=1;AN=29246;NFAM=1	.
chr7	125523129	125523137	chr8	133258216	133258233	107111	26.87	-	-	BND	LOW	107111_1	N	[chr8:133258226[N	107111_2	N	[chr7:125523138[N	SVTYPE=BND;POS=125523138;STRANDS=--:4;IMPRECISE;CIPOS=-8,0;CIEND=-9,8;CIPOS95=-8,0;CIEND95=0,0;MATEID=107111_2;EVENT=107111;SU=4;PE=0;SR=4;ALG=PROD;AF=3.419e-05;NSAMP=1;MSQ=26.87;AC=1;AN=29246;NFAM=1	SVTYPE=BND;POS=133258226;STRANDS=--:4;IMPRECISE;CIPOS=-9,8;CIEND=-8,0;CIPOS95=0,0;CIEND95=-8,0;MATEID=107111_1;EVENT=107111;SECONDARY;SU=4;PE=0;SR=4;ALG=PROD;AF=3.419e-05;NSAMP=1;MSQ=26.87;AC=1;AN=29246;NFAM=1
chr7	125526275	125526294	chr7	125526475	125526494	404019	310.88	+	-	DEL	PASS	404019	N	<DEL>	.	.	.	SVTYPE=DEL;POS=125526285;SVLEN=-200;END=125526485;STRANDS=+-:8;CIPOS=-10,9;CIEND=-10,9;CIPOS95=0,0;CIEND95=0,0;SU=8;PE=0;SR=8;ALG=PROD;AF=3.42e-05;NSAMP=1;MSQ=20.95;AC=1;AN=29236;NFAM=1	.
chr7	125530947	125530964	chr7	125531125	125531142	404021	1005.91	+	-	DEL	PASS	404021	N	<DEL>	.	.	.	SVTYPE=DEL;POS=125530956;SVLEN=-178;END=125531134;STRANDS=+-:36;CIPOS=-9,8;CIEND=-9,8;CIPOS95=0,0;CIEND95=0,0;SU=36;PE=0;SR=36;ALG=PROD;AF=0.0001368;NSAMP=4;MSQ=237.47;AC=4;AN=29232;NFAM=4	.
chr7	125547971	125547977	chr7	125548751	125548770	602843	236.4	-	-	BND	LOW	602843_1	N	[chr7:125548762[N	602843_2	N	[chr7:125547976[N	SVTYPE=BND;POS=125547976;STRANDS=--:19;CIPOS=-4,2;CIEND=-10,9;CIPOS95=0,0;CIEND95=0,0;MATEID=602843_2;EVENT=602843;SU=19;PE=10;SR=9;ALG=PROD;AF=3.419e-05;NSAMP=1;MSQ=236.38;AC=1;AN=29246;NFAM=1	SVTYPE=BND;POS=125548762;STRANDS=--:19;CIPOS=-10,9;CIEND=-4,2;CIPOS95=0,0;CIEND95=0,0;MATEID=602843_1;EVENT=602843;SECONDARY;SU=19;PE=10;SR=9;ALG=PROD;AF=3.419e-05;NSAMP=1;MSQ=236.38;AC=1;AN=29246;NFAM=1
chr7	125548327	125548331	chr7	125548756	125548762	602844	384.57	+	+	BND	PASS	602844_1	N	N]chr7:125548759]	602844_2	N	N]chr7:125548331]	SVTYPE=BND;POS=125548331;STRANDS=++:29;IMPRECISE;CIPOS=-4,0;CIEND=-3,3;CIPOS95=-4,0;CIEND95=0,0;MATEID=602844_2;EVENT=602844;SU=29;PE=20;SR=9;ALG=PROD;AF=3.419e-05;NSAMP=1;MSQ=380.29;AC=1;AN=29246;NFAM=1	SVTYPE=BND;POS=125548759;STRANDS=++:29;IMPRECISE;CIPOS=-3,3;CIEND=-4,0;CIPOS95=0,0;CIEND95=-4,0;MATEID=602844_1;EVENT=602844;SECONDARY;SU=29;PE=20;SR=9;ALG=PROD;AF=3.419e-05;NSAMP=1;MSQ=380.29;AC=1;AN=29246;NFAM=1
chr7	125550701	125550720	chr7	125552789	125552792	602845	419.3	-	-	BND	PASS	602845_1	N	[chr7:125552793[N	602845_2	N	[chr7:125550712[N	SVTYPE=BND;POS=125550712;STRANDS=--:26;CIPOS=-10,9;CIEND=-3,0;CIPOS95=0,0;CIEND95=0,0;MATEID=602845_2;EVENT=602845;SU=26;PE=15;SR=11;ALG=PROD;AF=3.419e-05;NSAMP=1;MSQ=419.3;AC=1;AN=29246;NFAM=1	SVTYPE=BND;POS=125552793;STRANDS=--:26;CIPOS=-3,0;CIEND=-10,9;CIPOS95=0,0;CIEND95=0,0;MATEID=602845_1;EVENT=602845;SECONDARY;SU=26;PE=15;SR=11;ALG=PROD;AF=3.419e-05;NSAMP=1;MSQ=419.3;AC=1;AN=29246;NFAM=1
chr7	125550711	125550730	chr7	125552946	125552965	602846	296.18	+	+	BND	PASS	602846_1	N	N]chr7:125552956]	602846_2	N	N]chr7:125550721]	SVTYPE=BND;POS=125550721;STRANDS=++:24;CIPOS=-10,9;CIEND=-10,9;CIPOS95=0,0;CIEND95=0,0;MATEID=602846_2;EVENT=602846;SU=24;PE=8;SR=16;ALG=PROD;AF=3.419e-05;NSAMP=1;MSQ=296.18;AC=1;AN=29246;NFAM=1	SVTYPE=BND;POS=125552956;STRANDS=++:24;CIPOS=-10,9;CIEND=-10,9;CIPOS95=0,0;CIEND95=0,0;MATEID=602846_1;EVENT=602846;SECONDARY;SU=24;PE=8;SR=16;ALG=PROD;AF=3.419e-05;NSAMP=1;MSQ=296.18;AC=1;AN=29246;NFAM=1
chr7	125562817	125562833	chr7	125564327	125564329	404023	827.34	+	-	DEL	PASS	404023	N	<DEL>	.	.	.	SVTYPE=DEL;POS=125562827;SVLEN=-1502;END=125564329;STRANDS=+-:32;CIPOS=-10,6;CIEND=-2,0;CIPOS95=0,0;CIEND95=0,0;SU=32;PE=19;SR=13;ALG=PROD;AF=3.419e-05;NSAMP=1;MSQ=827.34;AC=1;AN=29246;NFAM=1	.
chr7	125566850	125566858	chr7	125569286	125569345	404024	4219.43	+	-	DEL	PASS	404024	N	<DEL>	.	.	.	SVTYPE=DEL;POS=125566854;SVLEN=-2462;END=125569316;STRANDS=+-:157;CIPOS=-4,4;CIEND=-30,29;CIPOS95=0,0;CIEND95=0,0;SU=157;PE=123;SR=34;ALG=PROD;AF=0.0001026;NSAMP=3;MSQ=639.52;AC=3;AN=29246;NFAM=2	.
chr7	125569024	125569712	chr12	70093931	70094652	102450	17.73	+	+	BND	LOW	102450_1	N	N]chr12:70093941]	102450_2	N	N]chr7:125569034]	SVTYPE=BND;POS=125569034;STRANDS=++:4;IMPRECISE;CIPOS=-10,678;CIEND=-10,711;CIPOS95=-1,220;CIEND95=0,235;MATEID=102450_2;EVENT=102450;SU=4;PE=4;SR=0;ALG=PROD;AF=3.419e-05;NSAMP=1;MSQ=17.73;AC=1;AN=29246;NFAM=1	SVTYPE=BND;POS=70093941;STRANDS=++:4;IMPRECISE;CIPOS=-10,711;CIEND=-10,678;CIPOS95=0,235;CIEND95=-1,220;MATEID=102450_1;EVENT=102450;SECONDARY;SU=4;PE=4;SR=0;ALG=PROD;AF=3.419e-05;NSAMP=1;MSQ=17.73;AC=1;AN=29246;NFAM=1
chr7	125569274	125569291	chr7	125569539	125569556	404025	89.48	+	-	BND	LOW	404025_1	N	N[chr7:125569550[	404025_2	N	]chr7:125569283]N	SVTYPE=BND;POS=125569283;STRANDS=+-:4;IMPRECISE;CIPOS=-9,8;CIEND=-10,7;CIPOS95=0,0;CIEND95=-2,0;MATEID=404025_2;EVENT=404025;SU=4;PE=0;SR=4;ALG=PROD;AF=0.000171;NSAMP=5;MSQ=11.31;RECLASSIFIED;AC=5;AN=29246;NFAM=5	SVTYPE=BND;POS=125569550;STRANDS=+-:4;IMPRECISE;CIPOS=-10,7;CIEND=-9,8;CIPOS95=-2,0;CIEND95=0,0;MATEID=404025_1;EVENT=404025;SECONDARY;SU=4;PE=0;SR=4;ALG=PROD;AF=0.000171;NSAMP=5;MSQ=11.31;RECLASSIFIED;AC=5;AN=29246;NFAM=5
chr7	125569478	125569535	chr15	92296048	92296105	103997	331.78	+	+	BND	LOW	103997_1	N	N]chr15:92296077]	103997_2	N	N]chr7:125569507]	SVTYPE=BND;POS=125569507;STRANDS=++:4;CIPOS=-29,28;CIEND=-29,28;CIPOS95=0,0;CIEND95=0,0;MATEID=103997_2;EVENT=103997;SU=4;PE=0;SR=4;ALG=PROD;AF=0.0004103;NSAMP=12;MSQ=14.22;AC=12;AN=29246;NFAM=12	SVTYPE=BND;POS=92296077;STRANDS=++:4;CIPOS=-29,28;CIEND=-29,28;CIPOS95=0,0;CIEND95=0,0;MATEID=103997_1;EVENT=103997;SECONDARY;SU=4;PE=0;SR=4;ALG=PROD;AF=0.0004103;NSAMP=12;MSQ=14.22;AC=12;AN=29246;NFAM=12
chr7	125571562	125571566	chr7	125575302	125575306	404026	9785.67	+	-	BND	PASS	404026_1	N	N[chr7:125575306[	404026_2	N	]chr7:125571564]N	SVTYPE=BND;POS=125571564;STRANDS=+-:418;CIPOS=-2,2;CIEND=-3,1;CIPOS95=0,0;CIEND95=0,0;MATEID=404026_2;EVENT=404026;SU=418;PE=267;SR=151;ALG=PROD;AF=0.000171;NSAMP=5;MSQ=597.03;RECLASSIFIED;AC=5;AN=29246;NFAM=5	SVTYPE=BND;POS=125575306;STRANDS=+-:418;CIPOS=-3,1;CIEND=-2,2;CIPOS95=0,0;CIEND95=0,0;MATEID=404026_1;EVENT=404026;SECONDARY;SU=418;PE=267;SR=151;ALG=PROD;AF=0.000171;NSAMP=5;MSQ=597.03;RECLASSIFIED;AC=5;AN=29246;NFAM=5
chr7	125582992	125583011	chr9	9947609	9947628	107206	1978.94	+	+	BND	LOW	107206_1	N	N]chr9:9947619]	107206_2	N	N]chr7:125582999]	SVTYPE=BND;POS=125582999;STRANDS=++:25;CIPOS=-7,12;CIEND=-10,9;CIPOS95=0,0;CIEND95=0,0;MATEID=107206_2;EVENT=107206;SU=25;PE=2;SR=23;ALG=PROD;AF=0.001711;NSAMP=49;MSQ=22.32;AC=50;AN=29230;NFAM=49	SVTYPE=BND;POS=9947619;STRANDS=++:25;CIPOS=-10,9;CIEND=-7,12;CIPOS95=0,0;CIEND95=0,0;MATEID=107206_1;EVENT=107206;SECONDARY;SU=25;PE=2;SR=23;ALG=PROD;AF=0.001711;NSAMP=49;MSQ=22.32;AC=50;AN=29230;NFAM=49
chr7	125588779	125588837	chr7	125588850	125588905	404027	487.57	+	-	DEL	PASS	404027	N	<DEL>	.	.	.	SVTYPE=DEL;POS=125588809;SVLEN=-67;END=125588876;STRANDS=+-:17;CIPOS=-30,28;CIEND=-26,29;CIPOS95=0,0;CIEND95=0,0;SU=17;PE=1;SR=16;ALG=PROD;AF=0.0001026;NSAMP=3;MSQ=161.85;AC=3;AN=29246;NFAM=3	.
chr7	125595687	125595696	chr7	125598798	125598809	404028	3899.5	+	-	DEL	PASS	404028	N	<DEL>	.	.	.	SVTYPE=DEL;POS=125595690;SVLEN=-3114;END=125598804;STRANDS=+-:167;CIPOS=-3,6;CIEND=-6,5;CIPOS95=0,0;CIEND95=0,0;SU=167;PE=107;SR=60;ALG=PROD;AF=0.000171;NSAMP=5;MSQ=538.95;AC=5;AN=29246;NFAM=5	.
chr7	125596619	125596669	chr7	125597035	125597092	602847	51.46	+	+	INV	LOW	602847	N	<INV>	.	.	.	SVTYPE=INV;POS=125596629;SVLEN=422;END=125597051;STRANDS=++:3,--:1;IMPRECISE;CIPOS=-10,40;CIEND=-16,41;CIPOS95=0,31;CIEND95=-6,32;SU=4;PE=4;SR=0;ALG=PROD;AF=0.000171;NSAMP=5;MSQ=10.26;AC=5;AN=29246;NFAM=5	.
chr7	125606596	125606601	chr7	125606724	125606729	404030	325.15	+	-	BND	PASS	404030_1	N	N[chr7:125606728[	404030_2	N	]chr7:125606599]N	SVTYPE=BND;POS=125606599;STRANDS=+-:11;CIPOS=-3,2;CIEND=-3,2;CIPOS95=0,0;CIEND95=0,0;MATEID=404030_2;EVENT=404030;SU=11;PE=0;SR=11;ALG=PROD;AF=3.419e-05;NSAMP=1;MSQ=320.68;RECLASSIFIED;AC=1;AN=29246;NFAM=1	SVTYPE=BND;POS=125606728;STRANDS=+-:11;CIPOS=-3,2;CIEND=-3,2;CIPOS95=0,0;CIEND95=0,0;MATEID=404030_1;EVENT=404030;SECONDARY;SU=11;PE=0;SR=11;ALG=PROD;AF=3.419e-05;NSAMP=1;MSQ=320.68;RECLASSIFIED;AC=1;AN=29246;NFAM=1
chr7	125616097	125616116	chr7	125616179	125616182	404032	375.23	+	-	DEL	PASS	404032	N	<DEL>	.	.	.	SVTYPE=DEL;POS=125616107;SVLEN=-74;END=125616181;STRANDS=+-:14;CIPOS=-10,9;CIEND=-2,1;CIPOS95=0,0;CIEND95=0,0;SU=14;PE=1;SR=13;ALG=PROD;AF=3.42e-05;NSAMP=1;MSQ=338.71;AC=1;AN=29240;NFAM=1	.
chr7	125616707	125616717	chr7	125616773	125616780	404033	438.66	+	-	BND	LOW	404033_1	N	N[chr7:125616778[	404033_2	N	]chr7:125616714]N	SVTYPE=BND;POS=125616714;STRANDS=+-:9;CIPOS=-7,3;CIEND=-4,3;CIPOS95=0,0;CIEND95=0,0;MATEID=404033_2;EVENT=404033;SU=9;PE=0;SR=9;ALG=PROD;AF=3.419e-05;NSAMP=1;MSQ=6.93;RECLASSIFIED;AC=1;AN=29246;NFAM=1	SVTYPE=BND;POS=125616778;STRANDS=+-:9;CIPOS=-4,3;CIEND=-7,3;CIPOS95=0,0;CIEND95=0,0;MATEID=404033_1;EVENT=404033;SECONDARY;SU=9;PE=0;SR=9;ALG=PROD;AF=3.419e-05;NSAMP=1;MSQ=6.93;RECLASSIFIED;AC=1;AN=29246;NFAM=1
chr7	125616727	125616737	chr10	17374752	17374761	101311	5598.54	-	-	BND	LOW	101311_1	N	[chr10:17374755[N	101311_2	N	[chr7:125616734[N	SVTYPE=BND;POS=125616734;STRANDS=--:183;CIPOS=-6,4;CIEND=-2,7;CIPOS95=0,0;CIEND95=0,0;MATEID=101311_2;EVENT=101311;SU=183;PE=123;SR=60;ALG=PROD;AF=0.004172;NSAMP=122;MSQ=26.82;AC=122;AN=29246;NFAM=122	SVTYPE=BND;POS=17374755;STRANDS=--:183;CIPOS=-2,7;CIEND=-6,4;CIPOS95=0,0;CIEND95=0,0;MATEID=101311_1;EVENT=101311;SECONDARY;SU=183;PE=123;SR=60;ALG=PROD;AF=0.004172;NSAMP=122;MSQ=26.82;AC=122;AN=29246;NFAM=122
chr7	125616729	125616740	chr7	126373173	126373191	529903	79612.7	-	+	BND	LOW	529903_1	N	]chr7:126373183]N	529903_2	N	N[chr7:125616734[	SVTYPE=BND;POS=125616734;STRANDS=-+:60;CIPOS=-4,7;CIEND=-10,8;CIPOS95=0,0;CIEND95=0,0;MATEID=529903_2;EVENT=529903;SU=60;PE=23;SR=37;ALG=PROD;AF=0.1266;NSAMP=3161;MSQ=16.15;RECLASSIFIED;AC=3702;AN=29246;NFAM=3024	SVTYPE=BND;POS=126373183;STRANDS=-+:60;CIPOS=-10,8;CIEND=-4,7;CIPOS95=0,0;CIEND95=0,0;MATEID=529903_1;EVENT=529903;SECONDARY;SU=60;PE=23;SR=37;ALG=PROD;AF=0.1266;NSAMP=3161;MSQ=16.15;RECLASSIFIED;AC=3702;AN=29246;NFAM=3024
chr7	125624152	125624152	chr12	73620727	73620727	102460	5.72208e+06	-	+	BND	PASS	102460_1	N	]chr12:73620727]N	102460_2	N	N[chr7:125624153[	SVTYPE=BND;POS=125624153;STRANDS=-+:360735;CIPOS=0,0;CIEND=0,0;CIPOS95=0,0;CIEND95=0,0;MATEID=102460_2;EVENT=102460;SU=360735;PE=205981;SR=154754;ALG=PROD;AF=0.3703;NSAMP=10831;MSQ=333.59;RETAINED;AC=10831;AN=29246;NFAM=10098	SVTYPE=BND;POS=73620727;STRANDS=-+:360735;CIPOS=0,0;CIEND=0,0;CIPOS95=0,0;CIEND95=0,0;MATEID=102460_1;EVENT=102460;SECONDARY;SU=360735;PE=205981;SR=154754;ALG=PROD;AF=0.3703;NSAMP=10831;MSQ=333.59;RETAINED;AC=10831;AN=29246;NFAM=10098
chr7	125624166	125624166	chr12	73620586	73620586	102459	3.10646e+06	+	-	BND	LOW	102459_1	N	N[chr12:73620587[	102459_2	N	]chr7:125624166]N	SVTYPE=BND;POS=125624166;STRANDS=+-:391676;CIPOS=0,0;CIEND=0,0;CIPOS95=0,0;CIEND95=0,0;MATEID=102459_2;EVENT=102459;SU=391676;PE=189642;SR=202034;ALG=PROD;AF=0.363;NSAMP=10615;MSQ=181.79;AC=10615;AN=29244;NFAM=9915	SVTYPE=BND;POS=73620587;STRANDS=+-:391676;CIPOS=0,0;CIEND=0,0;CIPOS95=0,0;CIEND95=0,0;MATEID=102459_1;EVENT=102459;SECONDARY;SU=391676;PE=189642;SR=202034;ALG=PROD;AF=0.363;NSAMP=10615;MSQ=181.79;AC=10615;AN=29244;NFAM=9915
chr7	125625056	125625056	chr7	125625377	125625377	404035	1.49402e+07	+	-	MEI	PASS	404035	N	<DEL:ME:SINE|Alu|AluYb8>	.	.	.	SVTYPE=MEI;POS=125625056;SVLEN=-321;END=125625377;STRANDS=+-:328535;CIPOS=0,0;CIEND=0,0;CIPOS95=0,0;CIEND95=0,0;SU=328535;PE=44016;SR=284519;AF=0.6629;NSAMP=12577;MSQ=752.72;MEDGQR=4.05;Q10GQR=1.02;AC=19385;AN=29242;NFAM=11687	.
chr7	125630392	125630410	chr7	125690528	125690545	404036	710.43	+	-	DEL	PASS	404036	N	<DEL>	.	.	.	SVTYPE=DEL;POS=125630402;SVLEN=-60134;END=125690536;STRANDS=+-:30;CIPOS=-10,8;CIEND=-8,9;CIPOS95=0,0;CIEND95=0,0;SU=30;PE=17;SR=13;ALG=PROD;AF=3.419e-05;NSAMP=1;MSQ=710.43;AC=1;AN=29246;NFAM=1	.
chr7	125630890	125630904	chr7	125882355	125882366	404037	359.74	+	-	DEL	PASS	404037	N	<DEL>	.	.	.	SVTYPE=DEL;POS=125630897;SVLEN=-251467;END=125882364;STRANDS=+-:15;CIPOS=-7,7;CIEND=-9,2;CIPOS95=0,0;CIEND95=0,0;SU=15;PE=11;SR=4;ALG=PROD;AF=3.42e-05;NSAMP=1;MSQ=338.65;AC=1;AN=29238;NFAM=1	.
chr7	125631344	125631363	chr7	125663070	125663080	529905	134.27	-	+	BND	LOW	529905_1	N	]chr7:125663076]N	529905_2	N	N[chr7:125631355[	SVTYPE=BND;POS=125631355;STRANDS=-+:13;CIPOS=-10,9;CIEND=-6,4;CIPOS95=0,0;CIEND95=0,0;MATEID=529905_2;EVENT=529905;SU=13;PE=6;SR=7;ALG=PROD;AF=3.419e-05;NSAMP=1;MSQ=130.78;RECLASSIFIED;AC=1;AN=29246;NFAM=1	SVTYPE=BND;POS=125663076;STRANDS=-+:13;CIPOS=-6,4;CIEND=-10,9;CIPOS95=0,0;CIEND95=0,0;MATEID=529905_1;EVENT=529905;SECONDARY;SU=13;PE=6;SR=7;ALG=PROD;AF=3.419e-05;NSAMP=1;MSQ=130.78;RECLASSIFIED;AC=1;AN=29246;NFAM=1
chr7	125631442	125631461	chr7	125663075	125663094	404038	221.55	+	-	BND	LOW	404038_1	N	N[chr7:125663086[	404038_2	N	]chr7:125631452]N	SVTYPE=BND;POS=125631452;STRANDS=+-:15;CIPOS=-10,9;CIEND=-10,9;CIPOS95=0,0;CIEND95=0,0;MATEID=404038_2;EVENT=404038;SU=15;PE=6;SR=9;ALG=PROD;AF=3.419e-05;NSAMP=1;MSQ=221.55;RECLASSIFIED;AC=1;AN=29246;NFAM=1	SVTYPE=BND;POS=125663086;STRANDS=+-:15;CIPOS=-10,9;CIEND=-10,9;CIPOS95=0,0;CIEND95=0,0;MATEID=404038_1;EVENT=404038;SECONDARY;SU=15;PE=6;SR=9;ALG=PROD;AF=3.419e-05;NSAMP=1;MSQ=221.55;RECLASSIFIED;AC=1;AN=29246;NFAM=1
chr7	125632752	125632809	chr13	35914355	35914412	102870	29240.3	-	+	BND	LOW	102870_1	N	]chr13:35914384]N	102870_2	N	N[chr7:125632782[	SVTYPE=BND;POS=125632782;STRANDS=-+:8;CIPOS=-29,28;CIEND=-29,28;CIPOS95=0,0;CIEND95=0,0;MATEID=102870_2;EVENT=102870;SU=8;PE=0;SR=8;ALG=PROD;AF=0.03023;NSAMP=767;MSQ=28.96;AC=884;AN=29246;NFAM=743	SVTYPE=BND;POS=35914384;STRANDS=-+:8;CIPOS=-29,28;CIEND=-29,28;CIPOS95=0,0;CIEND95=0,0;MATEID=102870_1;EVENT=102870;SECONDARY;SU=8;PE=0;SR=8;ALG=PROD;AF=0.03023;NSAMP=767;MSQ=28.96;AC=884;AN=29246;NFAM=743
chr7	125632771	125632790	chr18	55861045	55861064	105144	2601.28	-	+	BND	LOW	105144_1	N	]chr18:55861055]N	105144_2	N	N[chr7:125632782[	SVTYPE=BND;POS=125632782;STRANDS=-+:5;CIPOS=-10,9;CIEND=-10,9;CIPOS95=0,0;CIEND95=0,0;MATEID=105144_2;EVENT=105144;SU=5;PE=0;SR=5;ALG=PROD;AF=0.00359;NSAMP=105;MSQ=16.66;AC=105;AN=29246;NFAM=105	SVTYPE=BND;POS=55861055;STRANDS=-+:5;CIPOS=-10,9;CIEND=-10,9;CIPOS95=0,0;CIEND95=0,0;MATEID=105144_1;EVENT=105144;SECONDARY;SU=5;PE=0;SR=5;ALG=PROD;AF=0.00359;NSAMP=105;MSQ=16.66;AC=105;AN=29246;NFAM=105
chr7	125632772	125632789	chr11	55682796	55682813	101685	15127.4	-	+	BND	LOW	101685_1	N	]chr11:55682805]N	101685_2	N	N[chr7:125632782[	SVTYPE=BND;POS=125632782;STRANDS=-+:4;CIPOS=-9,8;CIEND=-9,8;CIPOS95=0,0;CIEND95=0,0;MATEID=101685_2;EVENT=101685;SU=4;PE=0;SR=4;ALG=PROD;AF=0.01566;NSAMP=440;MSQ=22.64;AC=458;AN=29242;NFAM=433	SVTYPE=BND;POS=55682805;STRANDS=-+:4;CIPOS=-9,8;CIEND=-9,8;CIPOS95=0,0;CIEND95=0,0;MATEID=101685_1;EVENT=101685;SECONDARY;SU=4;PE=0;SR=4;ALG=PROD;AF=0.01566;NSAMP=440;MSQ=22.64;AC=458;AN=29242;NFAM=433
chr7	125632874	125632890	chr7	125632987	125632996	602848	168.61	-	-	BND	LOW	602848_1	N	[chr7:125632988[N	602848_2	N	[chr7:125632885[N	SVTYPE=BND;POS=125632885;STRANDS=--:5;IMPRECISE;CIPOS=-10,6;CIEND=0,9;CIPOS95=-1,0;CIEND95=0,1;MATEID=602848_2;EVENT=602848;SU=5;PE=2;SR=3;ALG=PROD;AF=0.000171;NSAMP=5;MSQ=14.68;AC=5;AN=29242;NFAM=5	SVTYPE=BND;POS=125632988;STRANDS=--:5;IMPRECISE;CIPOS=0,9;CIEND=-10,6;CIPOS95=0,1;CIEND95=-1,0;MATEID=602848_1;EVENT=602848;SECONDARY;SU=5;PE=2;SR=3;ALG=PROD;AF=0.000171;NSAMP=5;MSQ=14.68;AC=5;AN=29242;NFAM=5
chr7	125635560	125635564	chr7	125635959	125635964	529906	205.01	-	+	DUP	PASS	529906	N	<DUP>	.	.	.	SVTYPE=DUP;POS=125635563;SVLEN=399;END=125635962;STRANDS=-+:15;CIPOS=-3,1;CIEND=-3,2;CIPOS95=0,0;CIEND95=0,0;SU=15;PE=5;SR=10;ALG=PROD;AF=3.421e-05;NSAMP=1;MSQ=144.37;AC=1;AN=29232;NFAM=1	.
chr7	125636909	125636914	chr7	125636975	125636980	404039	326.95	+	-	DEL	PASS	404039	N	<DEL>	.	.	.	SVTYPE=DEL;POS=125636912;SVLEN=-66;END=125636978;STRANDS=+-:11;CIPOS=-3,2;CIEND=-3,2;CIPOS95=0,0;CIEND95=0,0;SU=11;PE=0;SR=11;ALG=PROD;AF=3.419e-05;NSAMP=1;MSQ=323.82;AC=1;AN=29246;NFAM=1	.
chr7	125656647	125656864	chr7	125822514	125822800	602849	449.01	-	-	BND	PASS	602849_1	N	[chr7:125822799[N	602849_2	N	[chr7:125656859[N	SVTYPE=BND;POS=125656859;STRANDS=--:23;IMPRECISE;CIPOS=-211,6;CIEND=-284,2;CIPOS95=-42,0;CIEND95=-77,0;MATEID=602849_2;EVENT=602849;SU=23;PE=23;SR=0;ALG=PROD;AF=3.419e-05;NSAMP=1;MSQ=440.28;AC=1;AN=29246;NFAM=1	SVTYPE=BND;POS=125822799;STRANDS=--:23;IMPRECISE;CIPOS=-284,2;CIEND=-211,6;CIPOS95=-77,0;CIEND95=-42,0;MATEID=602849_1;EVENT=602849;SECONDARY;SU=23;PE=23;SR=0;ALG=PROD;AF=3.419e-05;NSAMP=1;MSQ=440.28;AC=1;AN=29246;NFAM=1
chr7	125661688	125661706	chr7	125676375	125676381	529907	319.7	-	+	DUP	PASS	529907	N	<DUP>	.	.	.	SVTYPE=DUP;POS=125661697;SVLEN=14681;END=125676378;STRANDS=-+:24;CIPOS=-9,9;CIEND=-3,3;CIPOS95=0,0;CIEND95=0,0;SU=24;PE=14;SR=10;ALG=PROD;AF=6.839e-05;NSAMP=1;MSQ=318.32;AC=2;AN=29246;NFAM=1	.
chr7	125662600	125662619	chr7	126050092	126050094	404040	611.3	+	-	DEL	PASS	404040	N	<DEL>	.	.	.	SVTYPE=DEL;POS=125662610;SVLEN=-387484;END=126050094;STRANDS=+-:28;CIPOS=-10,9;CIEND=-2,0;CIPOS95=0,0;CIEND95=0,0;SU=28;PE=16;SR=12;ALG=PROD;AF=3.419e-05;NSAMP=1;MSQ=611.3;AC=1;AN=29246;NFAM=1	.
chr7	125669052	125669068	chr7	125727189	125727192	602850	539.09	+	+	BND	PASS	602850_1	N	N]chr7:125727191]	602850_2	N	N]chr7:125669059]	SVTYPE=BND;POS=125669059;STRANDS=++:33;CIPOS=-7,9;CIEND=-2,1;CIPOS95=0,0;CIEND95=0,0;MATEID=602850_2;EVENT=602850;SU=33;PE=19;SR=14;ALG=PROD;AF=3.419e-05;NSAMP=1;MSQ=539.09;AC=1;AN=29246;NFAM=1	SVTYPE=BND;POS=125727191;STRANDS=++:33;CIPOS=-2,1;CIEND=-7,9;CIPOS95=0,0;CIEND95=0,0;MATEID=602850_1;EVENT=602850;SECONDARY;SU=33;PE=19;SR=14;ALG=PROD;AF=3.419e-05;NSAMP=1;MSQ=539.09;AC=1;AN=29246;NFAM=1
chr7	125674261	125674306	chr7	125674366	125674411	404042	2856.4	+	-	BND	PASS	404042_1	N	N[chr7:125674390[	404042_2	N	]chr7:125674284]N	SVTYPE=BND;POS=125674284;STRANDS=+-:114;CIPOS=-23,22;CIEND=-23,22;CIPOS95=0,0;CIEND95=0,0;MATEID=404042_2;EVENT=404042;SU=114;PE=1;SR=113;ALG=PROD;AF=0.0003761;NSAMP=11;MSQ=259.67;RECLASSIFIED;AC=11;AN=29246;NFAM=10	SVTYPE=BND;POS=125674390;STRANDS=+-:114;CIPOS=-23,22;CIEND=-23,22;CIPOS95=0,0;CIEND95=0,0;MATEID=404042_1;EVENT=404042;SECONDARY;SU=114;PE=1;SR=113;ALG=PROD;AF=0.0003761;NSAMP=11;MSQ=259.67;RECLASSIFIED;AC=11;AN=29246;NFAM=10
chr7	125689494	125689540	chr7	125696309	125696367	404043	1046.07	+	-	DEL	PASS	404043	N	<DEL>	.	.	.	SVTYPE=DEL;POS=125689517;SVLEN=-6821;END=125696338;STRANDS=+-:40;CIPOS=-23,23;CIEND=-29,29;CIPOS95=0,0;CIEND95=0,0;SU=40;PE=26;SR=14;ALG=PROD;AF=3.419e-05;NSAMP=1;MSQ=245.72;AC=1;AN=29246;NFAM=1	.
chr7	125693746	125693746	chr7	125694697	125694697	602851	176693.0	-	-	BND	LOW	602851_1	N	[chr7:125694698[N	602851_2	N	[chr7:125693747[N	SVTYPE=BND;POS=125693747;STRANDS=--:13204;CIPOS=0,0;CIEND=0,0;CIPOS95=0,0;CIEND95=0,0;MATEID=602851_2;EVENT=602851;SU=13204;PE=3833;SR=9371;ALG=PROD;AF=0.02718;NSAMP=795;MSQ=184.99;AC=795;AN=29246;NFAM=776	SVTYPE=BND;POS=125694698;STRANDS=--:13204;CIPOS=0,0;CIEND=0,0;CIPOS95=0,0;CIEND95=0,0;MATEID=602851_1;EVENT=602851;SECONDARY;SU=13204;PE=3833;SR=9371;ALG=PROD;AF=0.02718;NSAMP=795;MSQ=184.99;AC=795;AN=29246;NFAM=776
chr7	125693830	125693830	chr7	125694697	125694697	602852	129846.0	+	+	BND	LOW	602852_1	N	N]chr7:125694697]	602852_2	N	N]chr7:125693830]	SVTYPE=BND;POS=125693830;STRANDS=++:10102;CIPOS=0,0;CIEND=0,0;CIPOS95=0,0;CIEND95=0,0;MATEID=602852_2;EVENT=602852;SU=10102;PE=3929;SR=6173;ALG=PROD;AF=0.02452;NSAMP=717;MSQ=150.83;AC=717;AN=29246;NFAM=701	SVTYPE=BND;POS=125694697;STRANDS=++:10102;CIPOS=0,0;CIEND=0,0;CIPOS95=0,0;CIEND95=0,0;MATEID=602852_1;EVENT=602852;SECONDARY;SU=10102;PE=3929;SR=6173;ALG=PROD;AF=0.02452;NSAMP=717;MSQ=150.83;AC=717;AN=29246;NFAM=701
chr7	125694189	125694289	chr7	125694686	125694905	602853	25527.4	+	+	BND	LOW	602853_1	N	N]chr7:125694696]	602853_2	N	N]chr7:125694199]	SVTYPE=BND;POS=125694199;STRANDS=++:12;IMPRECISE;CIPOS=-10,90;CIEND=-10,209;CIPOS95=-4,13;CIEND95=-3,38;MATEID=602853_2;EVENT=602853;SU=12;PE=12;SR=0;ALG=PROD;AF=0.0093;NSAMP=272;MSQ=80.5;AC=272;AN=29246;NFAM=271	SVTYPE=BND;POS=125694696;STRANDS=++:12;IMPRECISE;CIPOS=-10,209;CIEND=-10,90;CIPOS95=-3,38;CIEND95=-4,13;MATEID=602853_1;EVENT=602853;SECONDARY;SU=12;PE=12;SR=0;ALG=PROD;AF=0.0093;NSAMP=272;MSQ=80.5;AC=272;AN=29246;NFAM=271
chr7	125695523	125695531	chr7	125695651	125695658	404044	2356.34	+	-	BND	PASS	404044_1	N	N[chr7:125695656[	404044_2	N	]chr7:125695527]N	SVTYPE=BND;POS=125695527;STRANDS=+-:86;CIPOS=-4,4;CIEND=-4,3;CIPOS95=0,0;CIEND95=0,0;MATEID=404044_2;EVENT=404044;SU=86;PE=0;SR=86;ALG=PROD;AF=0.0002394;NSAMP=7;MSQ=250.42;RECLASSIFIED;AC=7;AN=29244;NFAM=7	SVTYPE=BND;POS=125695656;STRANDS=+-:86;CIPOS=-4,3;CIEND=-4,4;CIPOS95=0,0;CIEND95=0,0;MATEID=404044_1;EVENT=404044;SECONDARY;SU=86;PE=0;SR=86;ALG=PROD;AF=0.0002394;NSAMP=7;MSQ=250.42;RECLASSIFIED;AC=7;AN=29244;NFAM=7
chr7	125700095	125700566	chr7	125701321	125701806	529908	434.99	-	+	BND	LOW	529908_1	N	]chr7:125701371]N	529908_2	N	N[chr7:125700518[	SVTYPE=BND;POS=125700518;STRANDS=-+:34;IMPRECISE;CIPOS=-422,49;CIEND=-50,435;CIPOS95=-22,22;CIEND95=-28,28;MATEID=529908_2;EVENT=529908;SU=34;PE=34;SR=0;ALG=PROD;AF=0.0002393;NSAMP=7;MSQ=13.18;RECLASSIFIED;AC=7;AN=29246;NFAM=7	SVTYPE=BND;POS=125701371;STRANDS=-+:34;IMPRECISE;CIPOS=-50,435;CIEND=-422,49;CIPOS95=-28,28;CIEND95=-22,22;MATEID=529908_1;EVENT=529908;SECONDARY;SU=34;PE=34;SR=0;ALG=PROD;AF=0.0002393;NSAMP=7;MSQ=13.18;RECLASSIFIED;AC=7;AN=29246;NFAM=7
chr7	125700363	125700413	chr7	125700696	125700746	404045	6022.21	+	-	BND	LOW	404045_1	N	N[chr7:125700726[	404045_2	N	]chr7:125700385]N	SVTYPE=BND;POS=125700385;STRANDS=+-:240;CIPOS=-22,28;CIEND=-29,21;CIPOS95=0,0;CIEND95=0,0;MATEID=404045_2;EVENT=404045;SU=240;PE=0;SR=240;ALG=PROD;AF=0.007455;NSAMP=218;MSQ=25.41;RECLASSIFIED;AC=218;AN=29244;NFAM=218	SVTYPE=BND;POS=125700726;STRANDS=+-:240;CIPOS=-29,21;CIEND=-22,28;CIPOS95=0,0;CIEND95=0,0;MATEID=404045_1;EVENT=404045;SECONDARY;SU=240;PE=0;SR=240;ALG=PROD;AF=0.007455;NSAMP=218;MSQ=25.41;RECLASSIFIED;AC=218;AN=29244;NFAM=218
chr7	125708176	125708195	chr7	125755057	125755076	404047	2898.58	+	-	DEL	PASS	404047	N	<DEL>	.	.	.	SVTYPE=DEL;POS=125708186;SVLEN=-46881;END=125755067;STRANDS=+-:122;CIPOS=-10,9;CIEND=-10,9;CIPOS95=0,0;CIEND95=0,0;SU=122;PE=75;SR=47;ALG=PROD;AF=3.419e-05;NSAMP=1;MSQ=635.47;AC=1;AN=29246;NFAM=1	.
chr7	125709162	125709173	chr12	105969052	105969069	102601	154009.0	-	+	BND	LOW	102601_1	N	]chr12:105969061]N	102601_2	N	N[chr7:125709170[	SVTYPE=BND;POS=125709170;STRANDS=-+:68;CIPOS=-7,4;CIEND=-9,8;CIPOS95=0,0;CIEND95=0,0;MATEID=102601_2;EVENT=102601;SU=68;PE=0;SR=68;ALG=PROD;AF=0.08726;NSAMP=2327;MSQ=39.75;AC=2552;AN=29246;NFAM=2218	SVTYPE=BND;POS=105969061;STRANDS=-+:68;CIPOS=-9,8;CIEND=-7,4;CIPOS95=0,0;CIEND95=0,0;MATEID=102601_1;EVENT=102601;SECONDARY;SU=68;PE=0;SR=68;ALG=PROD;AF=0.08726;NSAMP=2327;MSQ=39.75;AC=2552;AN=29246;NFAM=2218
chr7	125710938	125710981	chr7	125715185	125715238	404048	1153.84	+	-	DEL	PASS	404048	N	<DEL>	.	.	.	SVTYPE=DEL;POS=125710960;SVLEN=-4254;END=125715214;STRANDS=+-:44;CIPOS=-22,21;CIEND=-29,24;CIPOS95=0,0;CIEND95=0,0;SU=44;PE=28;SR=16;ALG=PROD;AF=3.419e-05;NSAMP=1;MSQ=419.49;AC=1;AN=29246;NFAM=1	.
chr7	125712762	125713234	chr11	107196140	107196798	101950	20.98	+	+	BND	LOW	101950_1	N	N]chr11:107196149]	101950_2	N	N]chr7:125712772]	SVTYPE=BND;POS=125712772;STRANDS=++:4;IMPRECISE;CIPOS=-10,462;CIEND=-9,649;CIPOS95=-2,144;CIEND95=-1,228;MATEID=101950_2;EVENT=101950;SU=4;PE=4;SR=0;ALG=PROD;AF=3.419e-05;NSAMP=1;MSQ=14.92;AC=1;AN=29246;NFAM=1	SVTYPE=BND;POS=107196149;STRANDS=++:4;IMPRECISE;CIPOS=-9,649;CIEND=-10,462;CIPOS95=-1,228;CIEND95=-2,144;MATEID=101950_1;EVENT=101950;SECONDARY;SU=4;PE=4;SR=0;ALG=PROD;AF=3.419e-05;NSAMP=1;MSQ=14.92;AC=1;AN=29246;NFAM=1
chr7	125712839	125712898	chr19	37758238	37758291	105554	127.48	+	+	BND	LOW	105554_1	N	N]chr19:37758267]	105554_2	N	N]chr7:125712869]	SVTYPE=BND;POS=125712869;STRANDS=++:13;IMPRECISE;CIPOS=-30,29;CIEND=-29,24;CIPOS95=-2,2;CIEND95=-2,2;MATEID=105554_2;EVENT=105554;SU=13;PE=12;SR=1;ALG=PROD;AF=0.0001026;NSAMP=3;MSQ=12.25;AC=3;AN=29246;NFAM=3	SVTYPE=BND;POS=37758267;STRANDS=++:13;IMPRECISE;CIPOS=-29,24;CIEND=-30,29;CIPOS95=-2,2;CIEND95=-2,2;MATEID=105554_1;EVENT=105554;SECONDARY;SU=13;PE=12;SR=1;ALG=PROD;AF=0.0001026;NSAMP=3;MSQ=12.25;AC=3;AN=29246;NFAM=3
chr7	125725553	125725558	chr7	125730575	125730579	404050	383.61	+	-	DEL	PASS	404050	N	<DEL>	.	.	.	SVTYPE=DEL;POS=125725556;SVLEN=-5022;END=125730578;STRANDS=+-:18;CIPOS=-3,2;CIEND=-3,1;CIPOS95=0,0;CIEND95=0,0;SU=18;PE=9;SR=9;ALG=PROD;AF=3.419e-05;NSAMP=1;MSQ=383.61;AC=1;AN=29246;NFAM=1	.
chr7	125727204	125727223	chr7	125822788	125822807	404051	80.71	+	-	DEL	PASS	404051	N	<DEL>	.	.	.	SVTYPE=DEL;POS=125727214;SVLEN=-95584;END=125822798;STRANDS=+-:5;CIPOS=-10,9;CIEND=-10,9;CIPOS95=0,0;CIEND95=0,0;SU=5;PE=0;SR=5;ALG=PROD;AF=3.419e-05;NSAMP=1;MSQ=80.71;AC=1;AN=29246;NFAM=1	.
chr7	125730164	125730179	chr7	125747433	125747452	404052	155.73	+	-	DEL	PASS	404052	N	<DEL>	.	.	.	SVTYPE=DEL;POS=125730170;SVLEN=-17273;END=125747443;STRANDS=+-:8;IMPRECISE;CIPOS=-6,9;CIEND=-10,9;CIPOS95=0,1;CIEND95=-1,0;SU=8;PE=5;SR=3;ALG=PROD;AF=3.419e-05;NSAMP=1;MSQ=155.73;AC=1;AN=29246;NFAM=1	.
chr7	125732637	125732640	chr7	125767823	125767842	404053	910.02	+	-	DEL	PASS	404053	N	<DEL>	.	.	.	SVTYPE=DEL;POS=125732639;SVLEN=-35194;END=125767833;STRANDS=+-:38;CIPOS=-2,1;CIEND=-10,9;CIPOS95=0,0;CIEND95=0,0;SU=38;PE=21;SR=17;ALG=PROD;AF=3.419e-05;NSAMP=1;MSQ=905.24;AC=1;AN=29246;NFAM=1	.
chr7	125740202	125740213	chr7	125740255	125740266	404054	105.99	+	-	BND	LOW	404054_1	N	N[chr7:125740262[	404054_2	N	]chr7:125740208]N	SVTYPE=BND;POS=125740208;STRANDS=+-:6;CIPOS=-6,5;CIEND=-6,5;CIPOS95=0,0;CIEND95=0,0;MATEID=404054_2;EVENT=404054;SU=6;PE=0;SR=6;ALG=PROD;AF=3.419e-05;NSAMP=1;MSQ=104.83;RECLASSIFIED;AC=1;AN=29246;NFAM=1	SVTYPE=BND;POS=125740262;STRANDS=+-:6;CIPOS=-6,5;CIEND=-6,5;CIPOS95=0,0;CIEND95=0,0;MATEID=404054_1;EVENT=404054;SECONDARY;SU=6;PE=0;SR=6;ALG=PROD;AF=3.419e-05;NSAMP=1;MSQ=104.83;RECLASSIFIED;AC=1;AN=29246;NFAM=1
chr7	125748533	125748547	chr7	126105096	126105115	529910	284.62	-	+	DUP	PASS	529910	N	<DUP>	.	.	.	SVTYPE=DUP;POS=125748541;SVLEN=356565;END=126105106;STRANDS=-+:24;CIPOS=-8,6;CIEND=-10,9;CIPOS95=0,0;CIEND95=0,0;SU=24;PE=15;SR=9;ALG=PROD;AF=3.419e-05;NSAMP=1;MSQ=255.16;AC=1;AN=29246;NFAM=1	.
chr7	125751380	125751399	chr7	125751752	125751764	602854	2168.79	+	+	INV	LOW	602854	N	<INV>	.	.	.	SVTYPE=INV;POS=125751390;SVLEN=371;END=125751761;STRANDS=++:102,--:1;CIPOS=-10,9;CIEND=-9,3;CIPOS95=0,0;CIEND95=0,0;SU=103;PE=60;SR=43;ALG=PROD;AF=0.0001368;NSAMP=4;MSQ=429.28;AC=4;AN=29246;NFAM=4	.
chr7	125752235	125752252	chr16	84197198	84197215	104511	2015.47	+	+	BND	LOW	104511_1	N	N]chr16:84197207]	104511_2	N	N]chr7:125752244]	SVTYPE=BND;POS=125752244;STRANDS=++:46;CIPOS=-9,8;CIEND=-9,8;CIPOS95=0,0;CIEND95=0,0;MATEID=104511_2;EVENT=104511;SU=46;PE=0;SR=46;ALG=PROD;AF=0.002462;NSAMP=72;MSQ=21.19;AC=72;AN=29246;NFAM=72	SVTYPE=BND;POS=84197207;STRANDS=++:46;CIPOS=-9,8;CIEND=-9,8;CIPOS95=0,0;CIEND95=0,0;MATEID=104511_1;EVENT=104511;SECONDARY;SU=46;PE=0;SR=46;ALG=PROD;AF=0.002462;NSAMP=72;MSQ=21.19;AC=72;AN=29246;NFAM=72
chr7	125752691	125753780	chr7	125753518	125754407	602855	5795.6	+	+	INV	LOW	602855	N	<INV>	.	.	.	SVTYPE=INV;POS=125753350;SVLEN=615;END=125753965;STRANDS=++:72,--:88;IMPRECISE;CIPOS=-659,430;CIEND=-447,442;CIPOS95=-148,148;CIEND95=-116,116;SU=160;PE=160;SR=0;ALG=SUM;AF=0.004035;NSAMP=117;MSQ=48.09;RETAINED;AC=118;AN=29246;NFAM=117	.
chr7	125767214	125767223	chr7	125779441	125779448	404056	308.59	+	-	DEL	PASS	404056	N	<DEL>	.	.	.	SVTYPE=DEL;POS=125767219;SVLEN=-12227;END=125779446;STRANDS=+-:15;CIPOS=-5,4;CIEND=-5,2;CIPOS95=0,0;CIEND95=0,0;SU=15;PE=8;SR=7;ALG=PROD;AF=3.419e-05;NSAMP=1;MSQ=308.59;AC=1;AN=29246;NFAM=1	.
chr7	125777660	125777691	chr7	125777878	125778334	602858	15.1	+	+	INV	LOW	602858	N	<INV>	.	.	.	SVTYPE=INV;POS=125777670;SVLEN=218;END=125777888;STRANDS=++:3,--:1;IMPRECISE;CIPOS=-10,21;CIEND=-10,446;CIPOS95=-1,21;CIEND95=-1,155;SU=4;PE=4;SR=0;ALG=PROD;AF=3.419e-05;NSAMP=1;MSQ=9.36;AC=1;AN=29246;NFAM=1	.
chr7	125778633	125778652	chr7	125791792	125791801	602859	326.69	+	+	BND	PASS	602859_1	N	N]chr7:125791797]	602859_2	N	N]chr7:125778643]	SVTYPE=BND;POS=125778643;STRANDS=++:17;CIPOS=-10,9;CIEND=-5,4;CIPOS95=0,0;CIEND95=0,0;MATEID=602859_2;EVENT=602859;SU=17;PE=11;SR=6;ALG=PROD;AF=3.419e-05;NSAMP=1;MSQ=326.69;AC=1;AN=29246;NFAM=1	SVTYPE=BND;POS=125791797;STRANDS=++:17;CIPOS=-5,4;CIEND=-10,9;CIPOS95=0,0;CIEND95=0,0;MATEID=602859_1;EVENT=602859;SECONDARY;SU=17;PE=11;SR=6;ALG=PROD;AF=3.419e-05;NSAMP=1;MSQ=326.69;AC=1;AN=29246;NFAM=1
chr7	125778650	125778657	chr7	125792929	125792936	602860	422.56	-	-	BND	PASS	602860_1	N	[chr7:125792935[N	602860_2	N	[chr7:125778656[N	SVTYPE=BND;POS=125778656;STRANDS=--:22;CIPOS=-5,2;CIEND=-5,2;CIPOS95=0,0;CIEND95=0,0;MATEID=602860_2;EVENT=602860;SU=22;PE=16;SR=6;ALG=PROD;AF=3.419e-05;NSAMP=1;MSQ=422.56;AC=1;AN=29246;NFAM=1	SVTYPE=BND;POS=125792935;STRANDS=--:22;CIPOS=-5,2;CIEND=-5,2;CIPOS95=0,0;CIEND95=0,0;MATEID=602860_1;EVENT=602860;SECONDARY;SU=22;PE=16;SR=6;ALG=PROD;AF=3.419e-05;NSAMP=1;MSQ=422.56;AC=1;AN=29246;NFAM=1
chr7	125783657	125783702	chr7	125789759	125789805	404057	1444.72	+	-	DEL	PASS	404057	N	<DEL>	.	.	.	SVTYPE=DEL;POS=125783680;SVLEN=-6103;END=125789783;STRANDS=+-:60;CIPOS=-23,22;CIEND=-24,22;CIPOS95=0,0;CIEND95=0,0;SU=60;PE=32;SR=28;ALG=PROD;AF=0.0001026;NSAMP=3;MSQ=481.57;AC=3;AN=29246;NFAM=3	.
chr7	125789316	125789335	chr7	125789543	125789562	404058	743.88	+	-	DEL	PASS	404058	N	<DEL>	.	.	.	SVTYPE=DEL;POS=125789326;SVLEN=-227;END=125789553;STRANDS=+-:15;CIPOS=-10,9;CIEND=-10,9;CIPOS95=0,0;CIEND95=0,0;SU=15;PE=0;SR=15;ALG=PROD;AF=0.0001368;NSAMP=4;MSQ=182.44;AC=4;AN=29234;NFAM=4	.
chr7	125795220	125795232	chr7	125941726	125941738	404060	3000.46	+	-	DEL	PASS	404060	N	<DEL>	.	.	.	SVTYPE=DEL;POS=125795226;SVLEN=-146507;END=125941733;STRANDS=+-:128;CIPOS=-6,6;CIEND=-7,5;CIPOS95=0,0;CIEND95=0,0;SU=128;PE=73;SR=55;ALG=PROD;AF=6.839e-05;NSAMP=2;MSQ=539.54;AC=2;AN=29246;NFAM=2	.
chr7	125797758	125797767	chr7	125797811	125797820	404061	225.6	+	-	BND	LOW	404061_1	N	N[chr7:125797817[	404061_2	N	]chr7:125797763]N	SVTYPE=BND;POS=125797763;STRANDS=+-:7;CIPOS=-5,4;CIEND=-5,4;CIPOS95=0,0;CIEND95=0,0;MATEID=404061_2;EVENT=404061;SU=7;PE=0;SR=7;ALG=PROD;AF=3.42e-05;NSAMP=1;MSQ=197.82;RECLASSIFIED;AC=1;AN=29242;NFAM=1	SVTYPE=BND;POS=125797817;STRANDS=+-:7;CIPOS=-5,4;CIEND=-5,4;CIPOS95=0,0;CIEND95=0,0;MATEID=404061_1;EVENT=404061;SECONDARY;SU=7;PE=0;SR=7;ALG=PROD;AF=3.42e-05;NSAMP=1;MSQ=197.82;RECLASSIFIED;AC=1;AN=29242;NFAM=1
chr7	125800470	125800513	chr7	125804870	125804929	404062	1171.74	+	-	DEL	PASS	404062	N	<DEL>	.	.	.	SVTYPE=DEL;POS=125800492;SVLEN=-4408;END=125804900;STRANDS=+-:52;CIPOS=-22,21;CIEND=-30,29;CIPOS95=0,0;CIEND95=0,0;SU=52;PE=27;SR=25;ALG=PROD;AF=0.0001026;NSAMP=3;MSQ=390.58;AC=3;AN=29246;NFAM=2	.
chr7	125802722	125802741	chr7	125815102	125815104	404063	851.26	+	-	DEL	PASS	404063	N	<DEL>	.	.	.	SVTYPE=DEL;POS=125802732;SVLEN=-12372;END=125815104;STRANDS=+-:34;CIPOS=-10,9;CIEND=-2,0;CIPOS95=0,0;CIEND95=0,0;SU=34;PE=19;SR=15;ALG=PROD;AF=3.419e-05;NSAMP=1;MSQ=851.26;AC=1;AN=29246;NFAM=1	.
chr7	125805611	125805630	chr7	125904785	125904804	404065	359.56	+	-	DEL	PASS	404065	N	<DEL>	.	.	.	SVTYPE=DEL;POS=125805621;SVLEN=-99174;END=125904795;STRANDS=+-:18;CIPOS=-10,9;CIEND=-10,9;CIPOS95=0,0;CIEND95=0,0;SU=18;PE=8;SR=10;ALG=PROD;AF=3.419e-05;NSAMP=1;MSQ=359.56;AC=1;AN=29246;NFAM=1	.
chr7	125808646	125808659	chr7	125907813	125907832	404066	215.53	+	-	DEL	PASS	404066	N	<DEL>	.	.	.	SVTYPE=DEL;POS=125808653;SVLEN=-99170;END=125907823;STRANDS=+-:14;CIPOS=-7,6;CIEND=-10,9;CIPOS95=0,0;CIEND95=0,0;SU=14;PE=9;SR=5;ALG=PROD;AF=3.419e-05;NSAMP=1;MSQ=215.53;AC=1;AN=29246;NFAM=1	.
chr7	125809217	125809236	chr7	125866166	125866172	404067	461.64	+	-	DEL	PASS	404067	N	<DEL>	.	.	.	SVTYPE=DEL;POS=125809227;SVLEN=-56943;END=125866170;STRANDS=+-:19;CIPOS=-10,9;CIEND=-4,2;CIPOS95=0,0;CIEND95=0,0;SU=19;PE=10;SR=9;ALG=PROD;AF=3.419e-05;NSAMP=1;MSQ=461.64;AC=1;AN=29246;NFAM=1	.
chr7	125817584	125817906	chr7	125818558	125818920	602861	18.04	+	+	BND	LOW	602861_1	N	N]chr7:125818568]	602861_2	N	N]chr7:125817594]	SVTYPE=BND;POS=125817594;STRANDS=++:4;IMPRECISE;CIPOS=-10,312;CIEND=-10,352;CIPOS95=-2,66;CIEND95=-2,93;MATEID=602861_2;EVENT=602861;SU=4;PE=4;SR=0;ALG=PROD;AF=3.419e-05;NSAMP=1;MSQ=17.91;AC=1;AN=29246;NFAM=1	SVTYPE=BND;POS=125818568;STRANDS=++:4;IMPRECISE;CIPOS=-10,352;CIEND=-10,312;CIPOS95=-2,93;CIEND95=-2,66;MATEID=602861_1;EVENT=602861;SECONDARY;SU=4;PE=4;SR=0;ALG=PROD;AF=3.419e-05;NSAMP=1;MSQ=17.91;AC=1;AN=29246;NFAM=1
chr7	125830093	125830094	chr7	125837421	125837422	404068	123281.0	+	-	DEL	PASS	404068	N	<DEL>	.	.	.	SVTYPE=DEL;POS=125830094;SVLEN=-7328;END=125837422;STRANDS=+-:4063;CIPOS=-1,0;CIEND=-1,0;CIPOS95=0,0;CIEND95=0,0;SU=4063;PE=3250;SR=813;ALG=PROD;AF=0.01388;NSAMP=400;MSQ=265.79;AC=406;AN=29246;NFAM=382	.
chr7	125847073	125847116	chr7	125854848	125854892	404071	1756.31	+	-	DEL	PASS	404071	N	<DEL>	.	.	.	SVTYPE=DEL;POS=125847095;SVLEN=-7776;END=125854871;STRANDS=+-:74;CIPOS=-22,21;CIEND=-23,21;CIPOS95=0,0;CIEND95=0,0;SU=74;PE=47;SR=27;ALG=PROD;AF=3.419e-05;NSAMP=1;MSQ=479.42;AC=1;AN=29246;NFAM=1	.
chr7	125854728	125854739	chr7	125857438	125857457	404073	326.69	+	-	DEL	PASS	404073	N	<DEL>	.	.	.	SVTYPE=DEL;POS=125854733;SVLEN=-2715;END=125857448;STRANDS=+-:12;CIPOS=-5,6;CIEND=-10,9;CIPOS95=0,0;CIEND95=0,0;SU=12;PE=7;SR=5;ALG=PROD;AF=3.419e-05;NSAMP=1;MSQ=326.69;AC=1;AN=29246;NFAM=1	.
chr7	125870284	125870298	chr7	126010536	126010555	404074	491.38	+	-	DEL	PASS	404074	N	<DEL>	.	.	.	SVTYPE=DEL;POS=125870290;SVLEN=-140256;END=126010546;STRANDS=+-:19;CIPOS=-6,8;CIEND=-10,9;CIPOS95=0,0;CIEND95=0,0;SU=19;PE=15;SR=4;ALG=PROD;AF=3.419e-05;NSAMP=1;MSQ=491.38;AC=1;AN=29246;NFAM=1	.
chr7	125873502	125873502	chr7	125873616	125873616	404075	104569.0	+	-	BND	LOW	404075_1	N	N[chr7:125873617[	404075_2	N	]chr7:125873502]N	SVTYPE=BND;POS=125873502;STRANDS=+-:3153;CIPOS=0,0;CIEND=0,0;CIPOS95=0,0;CIEND95=0,0;MATEID=404075_2;EVENT=404075;SU=3153;PE=24;SR=3129;ALG=PROD;AF=0.01559;NSAMP=441;MSQ=199.29;RECLASSIFIED;AC=456;AN=29246;NFAM=432	SVTYPE=BND;POS=125873617;STRANDS=+-:3153;CIPOS=0,0;CIEND=0,0;CIPOS95=0,0;CIEND95=0,0;MATEID=404075_1;EVENT=404075;SECONDARY;SU=3153;PE=24;SR=3129;ALG=PROD;AF=0.01559;NSAMP=441;MSQ=199.29;RECLASSIFIED;AC=456;AN=29246;NFAM=432
chr7	125876465	125877114	chr15	22446216	22446749	103674	81.84	-	+	BND	LOW	103674_1	N	]chr15:22446246]N	103674_2	N	N[chr7:125877086[	SVTYPE=BND;POS=125877086;STRANDS=-+:9;IMPRECISE;CIPOS=-620,29;CIEND=-30,503;CIPOS95=-135,29;CIEND95=-30,176;MATEID=103674_2;EVENT=103674;SU=9;PE=9;SR=0;ALG=PROD;AF=3.419e-05;NSAMP=1;MSQ=80.33;AC=1;AN=29246;NFAM=1	SVTYPE=BND;POS=22446246;STRANDS=-+:9;IMPRECISE;CIPOS=-30,503;CIEND=-620,29;CIPOS95=-30,176;CIEND95=-135,29;MATEID=103674_1;EVENT=103674;SECONDARY;SU=9;PE=9;SR=0;ALG=PROD;AF=3.419e-05;NSAMP=1;MSQ=80.33;AC=1;AN=29246;NFAM=1
chr7	125876922	125876931	chr7	125881077	125881086	529911	110.96	-	+	BND	LOW	529911_1	N	]chr7:125881082]N	529911_2	N	N[chr7:125876928[	SVTYPE=BND;POS=125876928;STRANDS=-+:15;CIPOS=-5,4;CIEND=-5,4;CIPOS95=0,0;CIEND95=0,0;MATEID=529911_2;EVENT=529911;SU=15;PE=8;SR=7;ALG=PROD;AF=3.419e-05;NSAMP=1;MSQ=108;RECLASSIFIED;AC=1;AN=29246;NFAM=1	SVTYPE=BND;POS=125881082;STRANDS=-+:15;CIPOS=-5,4;CIEND=-5,4;CIPOS95=0,0;CIEND95=0,0;MATEID=529911_1;EVENT=529911;SECONDARY;SU=15;PE=8;SR=7;ALG=PROD;AF=3.419e-05;NSAMP=1;MSQ=108;RECLASSIFIED;AC=1;AN=29246;NFAM=1
chr7	125877061	125877611	chr15	22445362	22446017	103669	51.25	+	-	BND	LOW	103669_1	N	N[chr15:22445989[	103669_2	N	]chr7:125877091]N	SVTYPE=BND;POS=125877091;STRANDS=+-:6;IMPRECISE;CIPOS=-30,520;CIEND=-626,29;CIPOS95=-30,147;CIEND95=-176,29;MATEID=103669_2;EVENT=103669;SU=6;PE=6;SR=0;ALG=PROD;AF=3.419e-05;NSAMP=1;MSQ=50.72;AC=1;AN=29246;NFAM=1	SVTYPE=BND;POS=22445989;STRANDS=+-:6;IMPRECISE;CIPOS=-626,29;CIEND=-30,520;CIPOS95=-176,29;CIEND95=-30,147;MATEID=103669_1;EVENT=103669;SECONDARY;SU=6;PE=6;SR=0;ALG=PROD;AF=3.419e-05;NSAMP=1;MSQ=50.72;AC=1;AN=29246;NFAM=1
chr7	125877094	125877101	chr7	125881140	125881148	404076	185.48	+	-	BND	LOW	404076_1	N	N[chr7:125881146[	404076_2	N	]chr7:125877098]N	SVTYPE=BND;POS=125877098;STRANDS=+-:12;CIPOS=-4,3;CIEND=-5,3;CIPOS95=0,0;CIEND95=0,0;MATEID=404076_2;EVENT=404076;SU=12;PE=4;SR=8;ALG=PROD;AF=3.419e-05;NSAMP=1;MSQ=185.47;RECLASSIFIED;AC=1;AN=29246;NFAM=1	SVTYPE=BND;POS=125881146;STRANDS=+-:12;CIPOS=-5,3;CIEND=-4,3;CIPOS95=0,0;CIEND95=0,0;MATEID=404076_1;EVENT=404076;SECONDARY;SU=12;PE=4;SR=8;ALG=PROD;AF=3.419e-05;NSAMP=1;MSQ=185.47;RECLASSIFIED;AC=1;AN=29246;NFAM=1
chr7	125880872	125880917	chr7	125882295	125882338	404077	2145.85	+	-	DEL	PASS	404077	N	<DEL>	.	.	.	SVTYPE=DEL;POS=125880895;SVLEN=-1423;END=125882318;STRANDS=+-:90;CIPOS=-23,22;CIEND=-23,20;CIPOS95=0,0;CIEND95=0,0;SU=90;PE=49;SR=41;ALG=PROD;AF=3.42e-05;NSAMP=1;MSQ=353.62;AC=1;AN=29242;NFAM=1	.
chr7	125903948	125903961	chr7	125905265	125905272	404079	2949.23	+	-	DEL	PASS	404079	N	<DEL>	.	.	.	SVTYPE=DEL;POS=125903953;SVLEN=-1317;END=125905270;STRANDS=+-:122;CIPOS=-5,8;CIEND=-5,2;CIPOS95=0,0;CIEND95=0,0;SU=122;PE=72;SR=50;ALG=PROD;AF=3.419e-05;NSAMP=1;MSQ=533.4;AC=1;AN=29246;NFAM=1	.
chr7	125910007	125910340	chr7	125915686	125916020	529913	409.36	-	+	DUP	PASS	529913	N	<DUP>	.	.	.	SVTYPE=DUP;POS=125910311;SVLEN=5425;END=125915736;STRANDS=-+:40;IMPRECISE;CIPOS=-304,29;CIEND=-50,284;CIPOS95=-26,26;CIEND95=-27,27;SU=40;PE=40;SR=0;ALG=PROD;AF=0.0001026;NSAMP=3;MSQ=136.26;AC=3;AN=29246;NFAM=3	.
chr7	125910074	125910452	chr7	125915036	125915436	404081	412.97	+	-	DEL	PASS	404081	N	<DEL>	.	.	.	SVTYPE=DEL;POS=125910104;SVLEN=-5303;END=125915407;STRANDS=+-:31;IMPRECISE;CIPOS=-30,348;CIEND=-371,29;CIPOS95=-30,39;CIEND95=-44,29;SU=31;PE=31;SR=0;ALG=PROD;AF=0.0001368;NSAMP=4;MSQ=103.24;AC=4;AN=29246;NFAM=1	.
chr7	125910913	125910932	chr7	126111904	126111923	404082	461.45	+	-	DEL	PASS	404082	N	<DEL>	.	.	.	SVTYPE=DEL;POS=125910923;SVLEN=-200991;END=126111914;STRANDS=+-:22;CIPOS=-10,9;CIEND=-10,9;CIPOS95=0,0;CIEND95=0,0;SU=22;PE=16;SR=6;ALG=PROD;AF=3.419e-05;NSAMP=1;MSQ=461.45;AC=1;AN=29246;NFAM=1	.
chr7	125912406	125912592	chr7	125919710	125919947	404084	4357.81	+	-	BND	LOW	404084_1	N	N[chr7:125919938[	404084_2	N	]chr7:125912416]N	SVTYPE=BND;POS=125912416;STRANDS=+-:198;IMPRECISE;CIPOS=-10,176;CIEND=-227,10;CIPOS95=-4,4;CIEND95=-4,4;MATEID=404084_2;EVENT=404084;SU=198;PE=198;SR=0;ALG=PROD;AF=0.0005471;NSAMP=16;MSQ=192.75;RECLASSIFIED;AC=16;AN=29246;NFAM=16	SVTYPE=BND;POS=125919938;STRANDS=+-:198;IMPRECISE;CIPOS=-227,10;CIEND=-10,176;CIPOS95=-4,4;CIEND95=-4,4;MATEID=404084_1;EVENT=404084;SECONDARY;SU=198;PE=198;SR=0;ALG=PROD;AF=0.0005471;NSAMP=16;MSQ=192.75;RECLASSIFIED;AC=16;AN=29246;NFAM=16
chr7	125913126	125913765	chr7	125921584	125921935	529914	185.11	-	+	DUP	PASS	529914	N	<DUP>	.	.	.	SVTYPE=DUP;POS=125913756;SVLEN=7838;END=125921594;STRANDS=-+:12;IMPRECISE;CIPOS=-630,9;CIEND=-10,341;CIPOS95=-89,2;CIEND95=-2,63;SU=12;PE=12;SR=0;ALG=PROD;AF=6.839e-05;NSAMP=1;MSQ=184.23;AC=2;AN=29246;NFAM=1	.
chr7	125914335	125914918	chr7	125923270	125923701	529915	88.28	-	+	DUP	PASS	529915	N	<DUP>	.	.	.	SVTYPE=DUP;POS=125914909;SVLEN=8371;END=125923280;STRANDS=-+:8;IMPRECISE;CIPOS=-574,9;CIEND=-10,421;CIPOS95=-151,1;CIEND95=-2,118;SU=8;PE=8;SR=0;ALG=PROD;AF=6.839e-05;NSAMP=2;MSQ=10.03;AC=2;AN=29246;NFAM=2	.
chr7	125917516	125917900	chr7	125923945	125924407	529916	25.82	-	+	BND	LOW	529916_1	N	]chr7:125923975]N	529916_2	N	N[chr7:125917872[	SVTYPE=BND;POS=125917872;STRANDS=-+:11;IMPRECISE;CIPOS=-355,29;CIEND=-30,432;CIPOS95=-70,29;CIEND95=-30,119;MATEID=529916_2;EVENT=529916;SU=11;PE=11;SR=0;ALG=PROD;AF=3.419e-05;NSAMP=1;MSQ=11.23;RECLASSIFIED;AC=1;AN=29246;NFAM=1	SVTYPE=BND;POS=125923975;STRANDS=-+:11;IMPRECISE;CIPOS=-30,432;CIEND=-355,29;CIPOS95=-30,119;CIEND95=-70,29;MATEID=529916_1;EVENT=529916;SECONDARY;SU=11;PE=11;SR=0;ALG=PROD;AF=3.419e-05;NSAMP=1;MSQ=11.23;RECLASSIFIED;AC=1;AN=29246;NFAM=1
chr7	125917597	125918121	chr7	125923110	125923821	404086	398.63	+	-	BND	LOW	404086_1	N	N[chr7:125923787[	404086_2	N	]chr7:125917687]N	SVTYPE=BND;POS=125917687;STRANDS=+-:29;IMPRECISE;CIPOS=-90,434;CIEND=-676,35;CIPOS95=-66,66;CIEND95=-196,35;MATEID=404086_2;EVENT=404086;SU=29;PE=29;SR=0;ALG=SUM;AF=6.839e-05;NSAMP=2;MSQ=100.28;RECLASSIFIED;AC=2;AN=29246;NFAM=2	SVTYPE=BND;POS=125923787;STRANDS=+-:29;IMPRECISE;CIPOS=-676,35;CIEND=-90,434;CIPOS95=-196,35;CIEND95=-66,66;MATEID=404086_1;EVENT=404086;SECONDARY;SU=29;PE=29;SR=0;ALG=SUM;AF=6.839e-05;NSAMP=2;MSQ=100.28;RECLASSIFIED;AC=2;AN=29246;NFAM=2
chr7	125918515	125918523	chr7	125958910	125958917	404087	9417.57	+	-	BND	PASS	404087_1	N	N[chr7:125958916[	404087_2	N	]chr7:125918519]N	SVTYPE=BND;POS=125918519;STRANDS=+-:359;CIPOS=-4,4;CIEND=-5,2;CIPOS95=0,0;CIEND95=0,0;MATEID=404087_2;EVENT=404087;SU=359;PE=259;SR=100;ALG=PROD;AF=0.0005471;NSAMP=16;MSQ=409.88;RECLASSIFIED;AC=16;AN=29246;NFAM=16	SVTYPE=BND;POS=125958916;STRANDS=+-:359;CIPOS=-5,2;CIEND=-4,4;CIPOS95=0,0;CIEND95=0,0;MATEID=404087_1;EVENT=404087;SECONDARY;SU=359;PE=259;SR=100;ALG=PROD;AF=0.0005471;NSAMP=16;MSQ=409.88;RECLASSIFIED;AC=16;AN=29246;NFAM=16
chr7	125924542	125924547	chr7	125924611	125924616	404089	302.63	+	-	BND	PASS	404089_1	N	N[chr7:125924615[	404089_2	N	]chr7:125924545]N	SVTYPE=BND;POS=125924545;STRANDS=+-:11;CIPOS=-3,2;CIEND=-3,2;CIPOS95=0,0;CIEND95=0,0;MATEID=404089_2;EVENT=404089;SU=11;PE=0;SR=11;ALG=PROD;AF=3.419e-05;NSAMP=1;MSQ=299.76;RECLASSIFIED;AC=1;AN=29246;NFAM=1	SVTYPE=BND;POS=125924615;STRANDS=+-:11;CIPOS=-3,2;CIEND=-3,2;CIPOS95=0,0;CIEND95=0,0;MATEID=404089_1;EVENT=404089;SECONDARY;SU=11;PE=0;SR=11;ALG=PROD;AF=3.419e-05;NSAMP=1;MSQ=299.76;RECLASSIFIED;AC=1;AN=29246;NFAM=1
chr7	125928071	125928122	chr7	126056736	126056787	404090	779.38	+	-	DEL	PASS	404090	N	<DEL>	.	.	.	SVTYPE=DEL;POS=125928095;SVLEN=-128669;END=126056764;STRANDS=+-:27;CIPOS=-24,27;CIEND=-28,23;CIPOS95=0,0;CIEND95=0,0;SU=27;PE=22;SR=5;ALG=PROD;AF=6.839e-05;NSAMP=2;MSQ=389.69;AC=2;AN=29246;NFAM=2	.
chr7	125931852	125931861	chr7	125932152	125932161	404092	287.34	+	-	BND	LOW	404092_1	N	N[chr7:125932158[	404092_2	N	]chr7:125931857]N	SVTYPE=BND;POS=125931857;STRANDS=+-:7;CIPOS=-5,4;CIEND=-5,4;CIPOS95=0,0;CIEND95=0,0;MATEID=404092_2;EVENT=404092;SU=7;PE=0;SR=7;ALG=PROD;AF=0.0001026;NSAMP=3;MSQ=22.13;RECLASSIFIED;AC=3;AN=29246;NFAM=3	SVTYPE=BND;POS=125932158;STRANDS=+-:7;CIPOS=-5,4;CIEND=-5,4;CIPOS95=0,0;CIEND95=0,0;MATEID=404092_1;EVENT=404092;SECONDARY;SU=7;PE=0;SR=7;ALG=PROD;AF=0.0001026;NSAMP=3;MSQ=22.13;RECLASSIFIED;AC=3;AN=29246;NFAM=3
chr7	125944177	125944179	chr7	125970254	125970257	529917	6255.77	-	+	BND	PASS	529917_1	N	]chr7:125970256]N	529917_2	N	N[chr7:125944180[	SVTYPE=BND;POS=125944180;STRANDS=-+:657;CIPOS=-2,0;CIEND=-2,1;CIPOS95=0,0;CIEND95=0,0;MATEID=529917_2;EVENT=529917;SU=657;PE=399;SR=258;ALG=PROD;AF=0.0004103;NSAMP=12;MSQ=224.71;RECLASSIFIED;AC=12;AN=29246;NFAM=12	SVTYPE=BND;POS=125970256;STRANDS=-+:657;CIPOS=-2,1;CIEND=-2,0;CIPOS95=0,0;CIEND95=0,0;MATEID=529917_1;EVENT=529917;SECONDARY;SU=657;PE=399;SR=258;ALG=PROD;AF=0.0004103;NSAMP=12;MSQ=224.71;RECLASSIFIED;AC=12;AN=29246;NFAM=12
chr7	125952525	125952568	chr7	126277289	126277336	404096	931.58	+	-	DEL	PASS	404096	N	<DEL>	.	.	.	SVTYPE=DEL;POS=125952547;SVLEN=-324767;END=126277314;STRANDS=+-:42;CIPOS=-22,21;CIEND=-25,22;CIPOS95=0,0;CIEND95=0,0;SU=42;PE=23;SR=19;ALG=PROD;AF=3.419e-05;NSAMP=1;MSQ=548.49;AC=1;AN=29246;NFAM=1	.
chr7	125954462	125954521	chr7	144664067	144664125	602862	1212.6	+	+	BND	LOW	602862_1	N	N]chr7:144664096]	602862_2	N	N]chr7:125954492]	SVTYPE=BND;POS=125954492;STRANDS=++:10;CIPOS=-30,29;CIEND=-29,29;CIPOS95=0,0;CIEND95=0,0;MATEID=602862_2;EVENT=602862;SU=10;PE=0;SR=10;ALG=PROD;AF=0.001846;NSAMP=54;MSQ=18.13;AC=54;AN=29246;NFAM=54	SVTYPE=BND;POS=144664096;STRANDS=++:10;CIPOS=-29,29;CIEND=-30,29;CIPOS95=0,0;CIEND95=0,0;MATEID=602862_1;EVENT=602862;SECONDARY;SU=10;PE=0;SR=10;ALG=PROD;AF=0.001846;NSAMP=54;MSQ=18.13;AC=54;AN=29246;NFAM=54
chr7	125954830	125954841	chr7	126037267	126037282	404097	357.76	+	-	DEL	PASS	404097	N	<DEL>	.	.	.	SVTYPE=DEL;POS=125954835;SVLEN=-82438;END=126037273;STRANDS=+-:14;IMPRECISE;CIPOS=-5,6;CIEND=-6,9;CIPOS95=0,1;CIEND95=0,0;SU=14;PE=9;SR=5;ALG=PROD;AF=3.419e-05;NSAMP=1;MSQ=353.68;AC=1;AN=29246;NFAM=1	.
chr7	125958763	125958808	chr7	125961846	125961905	404098	1270.65	+	-	DEL	PASS	404098	N	<DEL>	.	.	.	SVTYPE=DEL;POS=125958786;SVLEN=-3090;END=125961876;STRANDS=+-:53;CIPOS=-23,22;CIEND=-30,29;CIPOS95=0,0;CIEND95=0,0;SU=53;PE=30;SR=23;ALG=PROD;AF=6.839e-05;NSAMP=2;MSQ=629.39;AC=2;AN=29246;NFAM=2	.
chr7	125967431	125967434	chr7	126138393	126138395	404099	6444.34	+	-	DEL	PASS	404099	N	<DEL>	.	.	.	SVTYPE=DEL;POS=125967433;SVLEN=-170962;END=126138395;STRANDS=+-:280;CIPOS=-2,1;CIEND=-2,0;CIPOS95=0,0;CIEND95=0,0;SU=280;PE=165;SR=115;ALG=PROD;AF=0.0001026;NSAMP=3;MSQ=355.62;AC=3;AN=29246;NFAM=3	.
chr7	125976786	125976837	chr7	125979029	125979073	404100	1189.92	+	-	DEL	PASS	404100	N	<DEL>	.	.	.	SVTYPE=DEL;POS=125976811;SVLEN=-2241;END=125979052;STRANDS=+-:51;CIPOS=-25,26;CIEND=-23,21;CIPOS95=0,0;CIEND95=0,0;SU=51;PE=30;SR=21;ALG=PROD;AF=3.419e-05;NSAMP=1;MSQ=722.33;AC=1;AN=29246;NFAM=1	.
chr7	125983029	125983048	chr7	125988986	125988993	404102	285.8	+	-	DEL	PASS	404102	N	<DEL>	.	.	.	SVTYPE=DEL;POS=125983039;SVLEN=-5951;END=125988990;STRANDS=+-:16;CIPOS=-10,9;CIEND=-4,3;CIPOS95=0,0;CIEND95=0,0;SU=16;PE=7;SR=9;ALG=PROD;AF=3.419e-05;NSAMP=1;MSQ=278.6;AC=1;AN=29246;NFAM=1	.
chr7	125989235	125989254	chr7	125993035	125993039	404103	600.45	+	-	DEL	PASS	404103	N	<DEL>	.	.	.	SVTYPE=DEL;POS=125989245;SVLEN=-3793;END=125993038;STRANDS=+-:21;CIPOS=-10,9;CIEND=-3,1;CIPOS95=0,0;CIEND95=0,0;SU=21;PE=9;SR=12;ALG=PROD;AF=3.419e-05;NSAMP=1;MSQ=599.53;AC=1;AN=29246;NFAM=1	.
chr7	125989923	125989976	chr7	126085268	126085327	404104	1678.48	+	-	DEL	PASS	404104	N	<DEL>	.	.	.	SVTYPE=DEL;POS=125989950;SVLEN=-95348;END=126085298;STRANDS=+-:72;CIPOS=-27,26;CIEND=-30,29;CIPOS95=0,0;CIEND95=0,0;SU=72;PE=44;SR=28;ALG=PROD;AF=0.0001026;NSAMP=3;MSQ=559.49;AC=3;AN=29246;NFAM=3	.
chr7	125994364	125994412	chr7	126022958	126023005	404105	1367.27	+	-	DEL	PASS	404105	N	<DEL>	.	.	.	SVTYPE=DEL;POS=125994388;SVLEN=-28595;END=126022983;STRANDS=+-:61;CIPOS=-24,24;CIEND=-25,22;CIPOS95=0,0;CIEND95=0,0;SU=61;PE=42;SR=19;ALG=PROD;AF=0.0001026;NSAMP=3;MSQ=455.54;AC=3;AN=29246;NFAM=3	.
chr7	126001792	126001810	chr7	126095030	126095035	404106	392.5	+	-	DEL	PASS	404106	N	<DEL>	.	.	.	SVTYPE=DEL;POS=126001802;SVLEN=-93232;END=126095034;STRANDS=+-:16;CIPOS=-10,8;CIEND=-4,1;CIPOS95=0,0;CIEND95=0,0;SU=16;PE=7;SR=9;ALG=PROD;AF=3.419e-05;NSAMP=1;MSQ=392.5;AC=1;AN=29246;NFAM=1	.
chr7	126003578	126003608	chr7	126003794	126003814	602863	76.91	+	+	INV	LOW	602863	N	<INV>	.	.	.	SVTYPE=INV;POS=126003599;SVLEN=200;END=126003799;STRANDS=++:2,--:2;IMPRECISE;CIPOS=-21,9;CIEND=-5,15;CIPOS95=-12,1;CIEND95=-5,7;SU=4;PE=4;SR=0;ALG=PROD;AF=0.0001026;NSAMP=3;MSQ=16.37;AC=3;AN=29246;NFAM=3	.
chr7	126006248	126006267	chr7	126081228	126081247	404108	353.3	+	-	DEL	PASS	404108	N	<DEL>	.	.	.	SVTYPE=DEL;POS=126006258;SVLEN=-74980;END=126081238;STRANDS=+-:17;CIPOS=-10,9;CIEND=-10,9;CIPOS95=0,0;CIEND95=0,0;SU=17;PE=9;SR=8;ALG=PROD;AF=3.419e-05;NSAMP=1;MSQ=350.61;AC=1;AN=29246;NFAM=1	.
chr7	126009326	126009374	chr7	126011496	126011544	404109	2023.46	+	-	DEL	PASS	404109	N	<DEL>	.	.	.	SVTYPE=DEL;POS=126009350;SVLEN=-2172;END=126011522;STRANDS=+-:75;CIPOS=-24,24;CIEND=-26,22;CIPOS95=0,0;CIEND95=0,0;SU=75;PE=53;SR=22;ALG=PROD;AF=6.839e-05;NSAMP=2;MSQ=1011.73;AC=2;AN=29246;NFAM=1	.
chr7	126013846	126013853	chr7	126084893	126084912	404111	458.57	+	-	DEL	PASS	404111	N	<DEL>	.	.	.	SVTYPE=DEL;POS=126013850;SVLEN=-71053;END=126084903;STRANDS=+-:21;CIPOS=-4,3;CIEND=-10,9;CIPOS95=0,0;CIEND95=0,0;SU=21;PE=13;SR=8;ALG=PROD;AF=3.419e-05;NSAMP=1;MSQ=458.57;AC=1;AN=29246;NFAM=1	.
chr7	126014389	126014392	chr7	126018154	126018158	404112	7046.49	+	-	DEL	PASS	404112	N	<DEL>	.	.	.	SVTYPE=DEL;POS=126014391;SVLEN=-3766;END=126018157;STRANDS=+-:286;CIPOS=-2,1;CIEND=-3,1;CIPOS95=0,0;CIEND95=0,0;SU=286;PE=189;SR=97;ALG=PROD;AF=0.0001368;NSAMP=4;MSQ=592.7;AC=4;AN=29246;NFAM=4	.
chr7	126019565	126019584	chr7	126019736	126019755	529918	163.91	-	+	DUP	PASS	529918	N	<DUP>	.	.	.	SVTYPE=DUP;POS=126019575;SVLEN=171;END=126019746;STRANDS=-+:8;CIPOS=-10,9;CIEND=-10,9;CIPOS95=0,0;CIEND95=0,0;SU=8;PE=0;SR=8;ALG=PROD;AF=3.419e-05;NSAMP=1;MSQ=149.94;AC=1;AN=29246;NFAM=1	.
chr7	126022804	126023147	chr7	126031635	126032091	404114	466.62	+	-	DEL	PASS	404114	N	<DEL>	.	.	.	SVTYPE=DEL;POS=126022808;SVLEN=-9274;END=126032082;STRANDS=+-:14;IMPRECISE;CIPOS=-4,339;CIEND=-447,9;CIPOS95=0,100;CIEND95=-85,0;SU=14;PE=14;SR=0;ALG=PROD;AF=3.419e-05;NSAMP=1;MSQ=458.51;AC=1;AN=29246;NFAM=1	.
chr7	126024830	126024849	chr7	126134640	126134659	529919	164.83	-	+	DUP	PASS	529919	N	<DUP>	.	.	.	SVTYPE=DUP;POS=126024840;SVLEN=109810;END=126134650;STRANDS=-+:19;CIPOS=-10,9;CIEND=-10,9;CIPOS95=0,0;CIEND95=0,0;SU=19;PE=9;SR=10;ALG=PROD;AF=3.419e-05;NSAMP=1;MSQ=163.96;AC=1;AN=29246;NFAM=1	.
chr7	126028077	126028094	chr8	72249897	72249915	106810	4015.82	-	+	BND	LOW	106810_1	N	]chr8:72249907]N	106810_2	N	N[chr7:126028087[	SVTYPE=BND;POS=126028087;STRANDS=-+:29;CIPOS=-9,8;CIEND=-10,8;CIPOS95=0,0;CIEND95=0,0;MATEID=106810_2;EVENT=106810;SU=29;PE=0;SR=29;ALG=PROD;AF=0.003112;NSAMP=91;MSQ=21.76;AC=91;AN=29246;NFAM=91	SVTYPE=BND;POS=72249907;STRANDS=-+:29;CIPOS=-10,8;CIEND=-9,8;CIPOS95=0,0;CIEND95=0,0;MATEID=106810_1;EVENT=106810;SECONDARY;SU=29;PE=0;SR=29;ALG=PROD;AF=0.003112;NSAMP=91;MSQ=21.76;AC=91;AN=29246;NFAM=91
chr7	126041219	126041230	chr7	126041318	126041329	404115	200.85	+	-	DEL	PASS	404115	N	<DEL>	.	.	.	SVTYPE=DEL;POS=126041225;SVLEN=-99;END=126041324;STRANDS=+-:6;CIPOS=-6,5;CIEND=-6,5;CIPOS95=0,0;CIEND95=0,0;SU=6;PE=0;SR=6;ALG=PROD;AF=3.419e-05;NSAMP=1;MSQ=200.82;AC=1;AN=29246;NFAM=1	.
chr7	126055088	126055130	chr7	126073467	126073524	529920	1300.0	-	+	DUP	PASS	529920	N	<DUP>	.	.	.	SVTYPE=DUP;POS=126055110;SVLEN=18387;END=126073497;STRANDS=-+:104;CIPOS=-22,20;CIEND=-30,27;CIPOS95=0,0;CIEND95=0,0;SU=104;PE=58;SR=46;ALG=PROD;AF=0.000171;NSAMP=3;MSQ=431.78;AC=5;AN=29246;NFAM=3	.
chr7	126055170	126055486	chr7	126057301	126057629	404116	248.61	+	-	DEL	PASS	404116	N	<DEL>	.	.	.	SVTYPE=DEL;POS=126055180;SVLEN=-2442;END=126057622;STRANDS=+-:10;IMPRECISE;CIPOS=-10,306;CIEND=-321,7;CIPOS95=-1,90;CIEND95=-100,0;SU=10;PE=10;SR=0;ALG=PROD;AF=3.419e-05;NSAMP=1;MSQ=248.6;AC=1;AN=29246;NFAM=1	.
chr7	126056228	126056237	chr7	126057617	126057626	404117	146.84	+	-	DEL	PASS	404117	N	<DEL>	.	.	.	SVTYPE=DEL;POS=126056233;SVLEN=-1389;END=126057622;STRANDS=+-:7;CIPOS=-5,4;CIEND=-5,4;CIPOS95=0,0;CIEND95=0,0;SU=7;PE=0;SR=7;ALG=PROD;AF=3.419e-05;NSAMP=1;MSQ=146.84;AC=1;AN=29246;NFAM=1	.
chr7	126058326	126058343	chr7	126064848	126064858	529921	1381.18	-	+	DUP	PASS	529921	N	<DUP>	.	.	.	SVTYPE=DUP;POS=126058336;SVLEN=6516;END=126064852;STRANDS=-+:127;CIPOS=-10,7;CIEND=-4,6;CIPOS95=0,0;CIEND95=0,0;SU=127;PE=81;SR=46;ALG=PROD;AF=0.0002052;NSAMP=4;MSQ=344.99;AC=6;AN=29246;NFAM=1	.
chr7	126065767	126065786	chr7	126066093	126066112	404119	722.22	+	-	BND	LOW	404119_1	N	N[chr7:126066104[	404119_2	N	]chr7:126065777]N	SVTYPE=BND;POS=126065777;STRANDS=+-:8;CIPOS=-10,9;CIEND=-10,9;CIPOS95=0,0;CIEND95=0,0;MATEID=404119_2;EVENT=404119;SU=8;PE=0;SR=8;ALG=PROD;AF=0.0005813;NSAMP=17;MSQ=18.58;RECLASSIFIED;AC=17;AN=29244;NFAM=17	SVTYPE=BND;POS=126066104;STRANDS=+-:8;CIPOS=-10,9;CIEND=-10,9;CIPOS95=0,0;CIEND95=0,0;MATEID=404119_1;EVENT=404119;SECONDARY;SU=8;PE=0;SR=8;ALG=PROD;AF=0.0005813;NSAMP=17;MSQ=18.58;RECLASSIFIED;AC=17;AN=29244;NFAM=17
chr7	126072408	126072425	chr8	118027304	118027321	107037	357.47	-	-	BND	LOW	107037_1	N	[chr8:118027314[N	107037_2	N	[chr7:126072418[N	SVTYPE=BND;POS=126072418;STRANDS=--:4;CIPOS=-9,8;CIEND=-9,8;CIPOS95=0,0;CIEND95=0,0;MATEID=107037_2;EVENT=107037;SU=4;PE=0;SR=4;ALG=PROD;AF=0.0004103;NSAMP=12;MSQ=16.68;AC=12;AN=29246;NFAM=12	SVTYPE=BND;POS=118027314;STRANDS=--:4;CIPOS=-9,8;CIEND=-9,8;CIPOS95=0,0;CIEND95=0,0;MATEID=107037_1;EVENT=107037;SECONDARY;SU=4;PE=0;SR=4;ALG=PROD;AF=0.0004103;NSAMP=12;MSQ=16.68;AC=12;AN=29246;NFAM=12
chr7	126079184	126079191	chr7	126079621	126079627	404121	6144.2	+	-	BND	PASS	404121_1	N	N[chr7:126079626[	404121_2	N	]chr7:126079188]N	SVTYPE=BND;POS=126079188;STRANDS=+-:127;CIPOS=-4,3;CIEND=-4,2;CIPOS95=0,0;CIEND95=0,0;MATEID=404121_2;EVENT=404121;SU=127;PE=37;SR=90;ALG=PROD;AF=0.0004445;NSAMP=13;MSQ=123.9;RECLASSIFIED;AC=13;AN=29246;NFAM=13	SVTYPE=BND;POS=126079626;STRANDS=+-:127;CIPOS=-4,2;CIEND=-4,3;CIPOS95=0,0;CIEND95=0,0;MATEID=404121_1;EVENT=404121;SECONDARY;SU=127;PE=37;SR=90;ALG=PROD;AF=0.0004445;NSAMP=13;MSQ=123.9;RECLASSIFIED;AC=13;AN=29246;NFAM=13
chr7	126095507	126095510	chr7	126095663	126095667	404123	4621.45	+	-	BND	LOW	404123_1	N	N[chr7:126095667[	404123_2	N	]chr7:126095509]N	SVTYPE=BND;POS=126095509;STRANDS=+-:193;CIPOS=-2,1;CIEND=-3,1;CIPOS95=0,0;CIEND95=0,0;MATEID=404123_2;EVENT=404123;SU=193;PE=6;SR=187;ALG=PROD;AF=0.0006155;NSAMP=18;MSQ=227.1;RECLASSIFIED;AC=18;AN=29246;NFAM=18	SVTYPE=BND;POS=126095667;STRANDS=+-:193;CIPOS=-3,1;CIEND=-2,1;CIPOS95=0,0;CIEND95=0,0;MATEID=404123_1;EVENT=404123;SECONDARY;SU=193;PE=6;SR=187;ALG=PROD;AF=0.0006155;NSAMP=18;MSQ=227.1;RECLASSIFIED;AC=18;AN=29246;NFAM=18
chr7	126096025	126096036	chr7	126096113	126096124	404124	284.43	+	-	DEL	PASS	404124	N	<DEL>	.	.	.	SVTYPE=DEL;POS=126096031;SVLEN=-88;END=126096119;STRANDS=+-:6;CIPOS=-6,5;CIEND=-6,5;CIPOS95=0,0;CIEND95=0,0;SU=6;PE=0;SR=6;ALG=PROD;AF=3.42e-05;NSAMP=1;MSQ=233.83;AC=1;AN=29236;NFAM=1	.
chr7	126103166	126103181	chr7	126159623	126159630	404126	332.85	+	-	DEL	PASS	404126	N	<DEL>	.	.	.	SVTYPE=DEL;POS=126103176;SVLEN=-56451;END=126159627;STRANDS=+-:15;CIPOS=-10,5;CIEND=-4,3;CIPOS95=0,0;CIEND95=0,0;SU=15;PE=7;SR=8;ALG=PROD;AF=3.419e-05;NSAMP=1;MSQ=332.64;AC=1;AN=29246;NFAM=1	.
chr7	126118068	126118087	chr7	126118502	126118521	404127	983.15	+	-	BND	LOW	404127_1	N	N[chr7:126118513[	404127_2	N	]chr7:126118078]N	SVTYPE=BND;POS=126118078;STRANDS=+-:15;IMPRECISE;CIPOS=-10,9;CIEND=-10,9;CIPOS95=-1,1;CIEND95=-1,0;MATEID=404127_2;EVENT=404127;SU=15;PE=13;SR=2;ALG=PROD;AF=0.0002735;NSAMP=8;MSQ=111.35;RECLASSIFIED;AC=8;AN=29246;NFAM=8	SVTYPE=BND;POS=126118513;STRANDS=+-:15;IMPRECISE;CIPOS=-10,9;CIEND=-10,9;CIPOS95=-1,0;CIEND95=-1,1;MATEID=404127_1;EVENT=404127;SECONDARY;SU=15;PE=13;SR=2;ALG=PROD;AF=0.0002735;NSAMP=8;MSQ=111.35;RECLASSIFIED;AC=8;AN=29246;NFAM=8
chr7	126119870	126119889	chr7	126123613	126123632	404128	182.99	+	-	DEL	PASS	404128	N	<DEL>	.	.	.	SVTYPE=DEL;POS=126119880;SVLEN=-3743;END=126123623;STRANDS=+-:9;IMPRECISE;CIPOS=-10,9;CIEND=-10,9;CIPOS95=-1,1;CIEND95=-1,0;SU=9;PE=6;SR=3;ALG=PROD;AF=3.419e-05;NSAMP=1;MSQ=182.72;AC=1;AN=29246;NFAM=1	.
chr7	126141623	126141642	chr7	126314015	126314034	404129	402.08	+	-	DEL	PASS	404129	N	<DEL>	.	.	.	SVTYPE=DEL;POS=126141633;SVLEN=-172392;END=126314025;STRANDS=+-:18;CIPOS=-10,9;CIEND=-10,9;CIPOS95=0,0;CIEND95=0,0;SU=18;PE=10;SR=8;ALG=PROD;AF=3.419e-05;NSAMP=1;MSQ=401.58;AC=1;AN=29246;NFAM=1	.
chr7	126142681	126142690	chr7	126148242	126148251	404130	218.48	+	-	DEL	PASS	404130	N	<DEL>	.	.	.	SVTYPE=DEL;POS=126142686;SVLEN=-5561;END=126148247;STRANDS=+-:7;CIPOS=-5,4;CIEND=-5,4;CIPOS95=0,0;CIEND95=0,0;SU=7;PE=0;SR=7;ALG=PROD;AF=3.419e-05;NSAMP=1;MSQ=218.48;AC=1;AN=29246;NFAM=1	.
chr7	126162114	126162133	chr7	126162285	126162304	602864	263.73	+	+	INV	LOW	602864	N	<INV>	.	.	.	SVTYPE=INV;POS=126162124;SVLEN=171;END=126162295;STRANDS=++:3,--:1;IMPRECISE;CIPOS=-10,9;CIEND=-10,9;CIPOS95=-1,1;CIEND95=-1,1;SU=4;PE=2;SR=2;ALG=PROD;AF=0.0003077;NSAMP=9;MSQ=11.41;AC=9;AN=29246;NFAM=9	.
chr7	126162194	126162275	chr7	126164273	126164527	602865	24.43	+	+	BND	LOW	602865_1	N	N]chr7:126164283]	602865_2	N	N]chr7:126162204]	SVTYPE=BND;POS=126162204;STRANDS=++:4;IMPRECISE;CIPOS=-10,71;CIEND=-10,244;CIPOS95=-2,48;CIEND95=-3,60;MATEID=602865_2;EVENT=602865;SU=4;PE=4;SR=0;ALG=PROD;AF=3.419e-05;NSAMP=1;MSQ=23.87;AC=1;AN=29246;NFAM=1	SVTYPE=BND;POS=126164283;STRANDS=++:4;IMPRECISE;CIPOS=-10,244;CIEND=-10,71;CIPOS95=-3,60;CIEND95=-2,48;MATEID=602865_1;EVENT=602865;SECONDARY;SU=4;PE=4;SR=0;ALG=PROD;AF=3.419e-05;NSAMP=1;MSQ=23.87;AC=1;AN=29246;NFAM=1
chr7	126181328	126181333	chr7	126181771	126181789	404131	829.53	+	-	BND	LOW	404131_1	N	N[chr7:126181781[	404131_2	N	]chr7:126181331]N	SVTYPE=BND;POS=126181331;STRANDS=+-:18;CIPOS=-3,2;CIEND=-9,9;CIPOS95=0,0;CIEND95=0,0;MATEID=404131_2;EVENT=404131;SU=18;PE=7;SR=11;ALG=PROD;AF=0.0004103;NSAMP=12;MSQ=64.02;RECLASSIFIED;AC=12;AN=29246;NFAM=12	SVTYPE=BND;POS=126181781;STRANDS=+-:18;CIPOS=-9,9;CIEND=-3,2;CIPOS95=0,0;CIEND95=0,0;MATEID=404131_1;EVENT=404131;SECONDARY;SU=18;PE=7;SR=11;ALG=PROD;AF=0.0004103;NSAMP=12;MSQ=64.02;RECLASSIFIED;AC=12;AN=29246;NFAM=12
chr7	126193329	126193333	chr7	126194084	126194103	529922	258.71	-	+	DUP	PASS	529922	N	<DUP>	.	.	.	SVTYPE=DUP;POS=126193332;SVLEN=762;END=126194094;STRANDS=-+:20;CIPOS=-3,1;CIEND=-10,9;CIPOS95=0,0;CIEND95=0,0;SU=20;PE=8;SR=12;ALG=PROD;AF=0.0001026;NSAMP=3;MSQ=72.48;AC=3;AN=29246;NFAM=3	.
chr7	126196175	126196194	chr7	126198166	126198168	404132	686.51	+	-	DEL	PASS	404132	N	<DEL>	.	.	.	SVTYPE=DEL;POS=126196185;SVLEN=-1983;END=126198168;STRANDS=+-:29;CIPOS=-10,9;CIEND=-2,0;CIPOS95=0,0;CIEND95=0,0;SU=29;PE=15;SR=14;ALG=PROD;AF=3.419e-05;NSAMP=1;MSQ=686.51;AC=1;AN=29246;NFAM=1	.
chr7	126203161	126203164	chr7	126203386	126203389	404133	587.09	+	-	BND	PASS	404133_1	N	N[chr7:126203389[	404133_2	N	]chr7:126203163]N	SVTYPE=BND;POS=126203163;STRANDS=+-:16;CIPOS=-2,1;CIEND=-2,1;CIPOS95=0,0;CIEND95=0,0;MATEID=404133_2;EVENT=404133;SU=16;PE=0;SR=16;ALG=PROD;AF=6.841e-05;NSAMP=2;MSQ=275.76;RECLASSIFIED;AC=2;AN=29236;NFAM=2	SVTYPE=BND;POS=126203389;STRANDS=+-:16;CIPOS=-2,1;CIEND=-2,1;CIPOS95=0,0;CIEND95=0,0;MATEID=404133_1;EVENT=404133;SECONDARY;SU=16;PE=0;SR=16;ALG=PROD;AF=6.841e-05;NSAMP=2;MSQ=275.76;RECLASSIFIED;AC=2;AN=29236;NFAM=2
chr7	126205730	126205749	chr7	126205800	126205819	404134	183.92	+	-	DEL	PASS	404134	N	<DEL>	.	.	.	SVTYPE=DEL;POS=126205740;SVLEN=-70;END=126205810;STRANDS=+-:5;CIPOS=-10,9;CIEND=-10,9;CIPOS95=0,0;CIEND95=0,0;SU=5;PE=0;SR=5;ALG=PROD;AF=3.42e-05;NSAMP=1;MSQ=155.86;AC=1;AN=29236;NFAM=1	.
chr7	126210854	126210873	chr7	126211534	126211553	404135	304.48	+	-	DEL	PASS	404135	N	<DEL>	.	.	.	SVTYPE=DEL;POS=126210864;SVLEN=-680;END=126211544;STRANDS=+-:14;CIPOS=-10,9;CIEND=-10,9;CIPOS95=0,0;CIEND95=0,0;SU=14;PE=10;SR=4;ALG=PROD;AF=3.419e-05;NSAMP=1;MSQ=290.56;AC=1;AN=29246;NFAM=1	.
chr7	126213276	126213899	chr7	126213965	126213973	602866	409.15	+	+	INV	LOW	602866	N	<INV>	.	.	.	SVTYPE=INV;POS=126213890;SVLEN=75;END=126213965;STRANDS=++:1,--:3;IMPRECISE;CIPOS=-614,9;CIEND=0,8;CIPOS95=-308,2;CIEND95=0,3;SU=4;PE=3;SR=1;ALG=PROD;AF=0.0006155;NSAMP=18;MSQ=19.4;AC=18;AN=29246;NFAM=18	.
chr7	126218075	126218173	chr7	126218347	126218418	404140	161689.0	+	-	BND	LOW	404140_1	N	N[chr7:126218377[	404140_2	N	]chr7:126218145]N	SVTYPE=BND;POS=126218145;STRANDS=+-:10;IMPRECISE;CIPOS=-70,28;CIEND=-29,42;CIPOS95=-42,28;CIEND95=-15,15;MATEID=404140_2;EVENT=404140;SU=10;PE=3;SR=7;ALG=SUM;AF=0.07617;NSAMP=2227;MSQ=57.27;RETAINED;RECLASSIFIED;AC=2227;AN=29238;NFAM=2175	SVTYPE=BND;POS=126218377;STRANDS=+-:10;IMPRECISE;CIPOS=-29,42;CIEND=-70,28;CIPOS95=-15,15;CIEND95=-42,28;MATEID=404140_1;EVENT=404140;SECONDARY;SU=10;PE=3;SR=7;ALG=SUM;AF=0.07617;NSAMP=2227;MSQ=57.27;RETAINED;RECLASSIFIED;AC=2227;AN=29238;NFAM=2175
chr7	126218294	126218443	chr7	126218419	126218524	404141	283160.0	+	-	BND	LOW	404141_1	N	N[chr7:126218470[	404141_2	N	]chr7:126218344]N	SVTYPE=BND;POS=126218344;STRANDS=+-:14549;CIPOS=-50,99;CIEND=-50,55;CIPOS95=0,0;CIEND95=0,0;MATEID=404141_2;EVENT=404141;SU=14549;PE=386;SR=14163;ALG=SUM;AF=0.08234;NSAMP=2407;MSQ=90.48;RECLASSIFIED;AC=2408;AN=29246;NFAM=2340	SVTYPE=BND;POS=126218470;STRANDS=+-:14549;CIPOS=-50,55;CIEND=-50,99;CIPOS95=0,0;CIEND95=0,0;MATEID=404141_1;EVENT=404141;SECONDARY;SU=14549;PE=386;SR=14163;ALG=SUM;AF=0.08234;NSAMP=2407;MSQ=90.48;RECLASSIFIED;AC=2408;AN=29246;NFAM=2340
chr7	126222089	126222095	chr7	126222154	126222160	404142	3550.48	+	-	BND	PASS	404142_1	N	N[chr7:126222158[	404142_2	N	]chr7:126222092]N	SVTYPE=BND;POS=126222092;STRANDS=+-:116;CIPOS=-3,3;CIEND=-3,3;CIPOS95=0,0;CIEND95=0,0;MATEID=404142_2;EVENT=404142;SU=116;PE=0;SR=116;ALG=PROD;AF=0.0002735;NSAMP=8;MSQ=271.58;RECLASSIFIED;AC=8;AN=29246;NFAM=8	SVTYPE=BND;POS=126222158;STRANDS=+-:116;CIPOS=-3,3;CIEND=-3,3;CIPOS95=0,0;CIEND95=0,0;MATEID=404142_1;EVENT=404142;SECONDARY;SU=116;PE=0;SR=116;ALG=PROD;AF=0.0002735;NSAMP=8;MSQ=271.58;RECLASSIFIED;AC=8;AN=29246;NFAM=8
chr7	126225314	126225363	chr7	126231752	126231799	602868	434.08	+	+	BND	LOW	602868_1	N	N]chr7:126231775]	602868_2	N	N]chr7:126225338]	SVTYPE=BND;POS=126225338;STRANDS=++:32;CIPOS=-24,25;CIEND=-23,24;CIPOS95=0,0;CIEND95=0,0;MATEID=602868_2;EVENT=602868;SU=32;PE=17;SR=15;ALG=PROD;AF=6.839e-05;NSAMP=2;MSQ=217.04;AC=2;AN=29246;NFAM=2	SVTYPE=BND;POS=126231775;STRANDS=++:32;CIPOS=-23,24;CIEND=-24,25;CIPOS95=0,0;CIEND95=0,0;MATEID=602868_1;EVENT=602868;SECONDARY;SU=32;PE=17;SR=15;ALG=PROD;AF=6.839e-05;NSAMP=2;MSQ=217.04;AC=2;AN=29246;NFAM=2
chr7	126225354	126225371	chr7	126231599	126231617	602867	362.32	-	-	BND	PASS	602867_1	N	[chr7:126231610[N	602867_2	N	[chr7:126225363[N	SVTYPE=BND;POS=126225363;STRANDS=--:21;CIPOS=-8,9;CIEND=-10,8;CIPOS95=0,0;CIEND95=0,0;MATEID=602867_2;EVENT=602867;SU=21;PE=7;SR=14;ALG=PROD;AF=3.419e-05;NSAMP=1;MSQ=359.5;AC=1;AN=29246;NFAM=1	SVTYPE=BND;POS=126231610;STRANDS=--:21;CIPOS=-10,8;CIEND=-8,9;CIPOS95=0,0;CIEND95=0,0;MATEID=602867_1;EVENT=602867;SECONDARY;SU=21;PE=7;SR=14;ALG=PROD;AF=3.419e-05;NSAMP=1;MSQ=359.5;AC=1;AN=29246;NFAM=1
chr7	126267948	126267967	chr7	126268009	126268028	404144	174.31	+	-	BND	LOW	404144_1	N	N[chr7:126268020[	404144_2	N	]chr7:126267958]N	SVTYPE=BND;POS=126267958;STRANDS=+-:5;CIPOS=-10,9;CIEND=-10,9;CIPOS95=0,0;CIEND95=0,0;MATEID=404144_2;EVENT=404144;SU=5;PE=0;SR=5;ALG=PROD;AF=3.42e-05;NSAMP=1;MSQ=104.76;RECLASSIFIED;AC=1;AN=29238;NFAM=1	SVTYPE=BND;POS=126268020;STRANDS=+-:5;CIPOS=-10,9;CIEND=-10,9;CIPOS95=0,0;CIEND95=0,0;MATEID=404144_1;EVENT=404144;SECONDARY;SU=5;PE=0;SR=5;ALG=PROD;AF=3.42e-05;NSAMP=1;MSQ=104.76;RECLASSIFIED;AC=1;AN=29238;NFAM=1
chr7	126279182	126280117	chr7	157450489	157451435	529923	16308.6	-	+	BND	LOW	529923_1	N	]chr7:157450680]N	529923_2	N	N[chr7:126280020[	SVTYPE=BND;POS=126280020;STRANDS=-+:2042;IMPRECISE;CIPOS=-837,98;CIEND=-191,755;CIPOS95=-134,98;CIEND95=-93,93;MATEID=529923_2;EVENT=529923;SU=2042;PE=2042;SR=0;ALG=SUM;AF=0.01433;NSAMP=419;MSQ=27.51;RECLASSIFIED;AC=419;AN=29246;NFAM=413	SVTYPE=BND;POS=157450680;STRANDS=-+:2042;IMPRECISE;CIPOS=-191,755;CIEND=-837,98;CIPOS95=-93,93;CIEND95=-134,98;MATEID=529923_1;EVENT=529923;SECONDARY;SU=2042;PE=2042;SR=0;ALG=SUM;AF=0.01433;NSAMP=419;MSQ=27.51;RECLASSIFIED;AC=419;AN=29246;NFAM=413
chr7	126280219	126280753	chr7	157450516	157450924	404145	1123.18	+	-	BND	LOW	404145_1	N	N[chr7:157450896[	404145_2	N	]chr7:126280241]N	SVTYPE=BND;POS=126280241;STRANDS=+-:28;IMPRECISE;CIPOS=-22,512;CIEND=-379,29;CIPOS95=-22,83;CIEND95=-35,29;MATEID=404145_2;EVENT=404145;SU=28;PE=28;SR=0;ALG=PROD;AF=0.0009232;NSAMP=27;MSQ=26.21;RECLASSIFIED;AC=27;AN=29246;NFAM=27	SVTYPE=BND;POS=157450896;STRANDS=+-:28;IMPRECISE;CIPOS=-379,29;CIEND=-22,512;CIPOS95=-35,29;CIEND95=-22,83;MATEID=404145_1;EVENT=404145;SECONDARY;SU=28;PE=28;SR=0;ALG=PROD;AF=0.0009232;NSAMP=27;MSQ=26.21;RECLASSIFIED;AC=27;AN=29246;NFAM=27
chr7	126310084	126310103	chr7	126310178	126310194	404148	584.59	+	-	DEL	PASS	404148	N	<DEL>	.	.	.	SVTYPE=DEL;POS=126310094;SVLEN=-91;END=126310185;STRANDS=+-:20;CIPOS=-10,9;CIEND=-7,9;CIPOS95=0,0;CIEND95=0,0;SU=20;PE=0;SR=20;ALG=PROD;AF=3.419e-05;NSAMP=1;MSQ=581.62;AC=1;AN=29246;NFAM=1	.
chr7	126321221	126321235	chr7	126326405	126326424	602870	80.71	-	-	BND	LOW	602870_1	N	[chr7:126326416[N	602870_2	N	[chr7:126321232[N	SVTYPE=BND;POS=126321232;STRANDS=--:8;IMPRECISE;CIPOS=-10,4;CIEND=-10,9;CIPOS95=-1,0;CIEND95=-1,0;MATEID=602870_2;EVENT=602870;SU=8;PE=5;SR=3;ALG=PROD;AF=3.419e-05;NSAMP=1;MSQ=80.71;AC=1;AN=29246;NFAM=1	SVTYPE=BND;POS=126326416;STRANDS=--:8;IMPRECISE;CIPOS=-10,9;CIEND=-10,4;CIPOS95=-1,0;CIEND95=-1,0;MATEID=602870_1;EVENT=602870;SECONDARY;SU=8;PE=5;SR=3;ALG=PROD;AF=3.419e-05;NSAMP=1;MSQ=80.71;AC=1;AN=29246;NFAM=1
chr7	126321229	126321235	chr7	126321347	126321358	602869	188.34	+	+	BND	LOW	602869_1	N	N]chr7:126321352]	602869_2	N	N]chr7:126321235]	SVTYPE=BND;POS=126321235;STRANDS=++:9;IMPRECISE;CIPOS=-6,0;CIEND=-5,6;CIPOS95=0,1;CIEND95=0,0;MATEID=602869_2;EVENT=602869;SU=9;PE=4;SR=5;ALG=PROD;AF=0.0001026;NSAMP=3;MSQ=50.11;AC=3;AN=29234;NFAM=3	SVTYPE=BND;POS=126321352;STRANDS=++:9;IMPRECISE;CIPOS=-5,6;CIEND=-6,0;CIPOS95=0,0;CIEND95=0,1;MATEID=602869_1;EVENT=602869;SECONDARY;SU=9;PE=4;SR=5;ALG=PROD;AF=0.0001026;NSAMP=3;MSQ=50.11;AC=3;AN=29234;NFAM=3
chr7	126325468	126325470	chr7	126325564	126325564	404149	19157.8	+	-	BND	PASS	404149_1	N	N[chr7:126325565[	404149_2	N	]chr7:126325470]N	SVTYPE=BND;POS=126325470;STRANDS=+-:742;CIPOS=-2,0;CIEND=0,0;CIPOS95=0,0;CIEND95=0,0;MATEID=404149_2;EVENT=404149;SU=742;PE=9;SR=733;ALG=PROD;AF=0.0002052;NSAMP=6;MSQ=210.75;RECLASSIFIED;AC=6;AN=29246;NFAM=6	SVTYPE=BND;POS=126325565;STRANDS=+-:742;CIPOS=0,0;CIEND=-2,0;CIPOS95=0,0;CIEND95=0,0;MATEID=404149_1;EVENT=404149;SECONDARY;SU=742;PE=9;SR=733;ALG=PROD;AF=0.0002052;NSAMP=6;MSQ=210.75;RECLASSIFIED;AC=6;AN=29246;NFAM=6
chr7	126351019	126351116	chr21	28309053	28309150	106153	42.27	+	+	BND	LOW	106153_1	N	N]chr21:28309102]	106153_2	N	N]chr7:126351068]	SVTYPE=BND;POS=126351068;STRANDS=++:4;CIPOS=-49,48;CIEND=-49,48;CIPOS95=0,0;CIEND95=0,0;MATEID=106153_2;EVENT=106153;SU=4;PE=0;SR=4;ALG=PROD;AF=0.0001368;NSAMP=4;MSQ=7.64;AC=4;AN=29246;NFAM=4	SVTYPE=BND;POS=28309102;STRANDS=++:4;CIPOS=-49,48;CIEND=-49,48;CIPOS95=0,0;CIEND95=0,0;MATEID=106153_1;EVENT=106153;SECONDARY;SU=4;PE=0;SR=4;ALG=PROD;AF=0.0001368;NSAMP=4;MSQ=7.64;AC=4;AN=29246;NFAM=4
chr7	126351168	126351173	chr7	126358983	126359002	404150	653.57	+	-	DEL	PASS	404150	N	<DEL>	.	.	.	SVTYPE=DEL;POS=126351171;SVLEN=-7822;END=126358993;STRANDS=+-:26;CIPOS=-3,2;CIEND=-10,9;CIPOS95=0,0;CIEND95=0,0;SU=26;PE=16;SR=10;ALG=PROD;AF=3.419e-05;NSAMP=1;MSQ=653.57;AC=1;AN=29246;NFAM=1	.
chr7	126371389	126372275	chr14	55717923	55718681	103366	1892.86	+	+	BND	LOW	103366_1	N	N]chr14:55718067]	103366_2	N	N]chr7:126371447]	SVTYPE=BND;POS=126371447;STRANDS=++:116;IMPRECISE;CIPOS=-58,828;CIEND=-144,614;CIPOS95=-58,171;CIEND95=-141,141;MATEID=103366_2;EVENT=103366;SU=116;PE=116;SR=0;ALG=SUM;AF=0.00171;NSAMP=50;MSQ=21.83;AC=50;AN=29246;NFAM=50	SVTYPE=BND;POS=55718067;STRANDS=++:116;IMPRECISE;CIPOS=-144,614;CIEND=-58,828;CIPOS95=-141,141;CIEND95=-58,171;MATEID=103366_1;EVENT=103366;SECONDARY;SU=116;PE=116;SR=0;ALG=SUM;AF=0.00171;NSAMP=50;MSQ=21.83;AC=50;AN=29246;NFAM=50
chr7	126371457	126371988	chr17	11694649	11695125	104623	1207.13	+	+	BND	LOW	104623_1	N	N]chr17:11694679]	104623_2	N	N]chr7:126371480]	SVTYPE=BND;POS=126371480;STRANDS=++:30;IMPRECISE;CIPOS=-23,508;CIEND=-30,446;CIPOS95=-23,88;CIEND95=-30,43;MATEID=104623_2;EVENT=104623;SU=30;PE=30;SR=0;ALG=PROD;AF=0.001128;NSAMP=33;MSQ=30.75;AC=33;AN=29246;NFAM=33	SVTYPE=BND;POS=11694679;STRANDS=++:30;IMPRECISE;CIPOS=-30,446;CIEND=-23,508;CIPOS95=-30,43;CIEND95=-23,88;MATEID=104623_1;EVENT=104623;SECONDARY;SU=30;PE=30;SR=0;ALG=PROD;AF=0.001128;NSAMP=33;MSQ=30.75;AC=33;AN=29246;NFAM=33
chr7	126371462	126372144	chr17	41219711	41220223	104767	6.78	+	-	BND	LOW	104767_1	N	N[chr17:41220215[	104767_2	N	]chr7:126371472]N	SVTYPE=BND;POS=126371472;STRANDS=+-:4;IMPRECISE;CIPOS=-10,672;CIEND=-503,9;CIPOS95=-1,159;CIEND95=-121,2;MATEID=104767_2;EVENT=104767;SU=4;PE=4;SR=0;ALG=PROD;AF=3.419e-05;NSAMP=1;MSQ=6.78;AC=1;AN=29246;NFAM=1	SVTYPE=BND;POS=41220215;STRANDS=+-:4;IMPRECISE;CIPOS=-503,9;CIEND=-10,672;CIPOS95=-121,2;CIEND95=-1,159;MATEID=104767_1;EVENT=104767;SECONDARY;SU=4;PE=4;SR=0;ALG=PROD;AF=3.419e-05;NSAMP=1;MSQ=6.78;AC=1;AN=29246;NFAM=1
chr7	126371468	126371486	chr19	18902815	18902834	105419	158.98	+	-	BND	LOW	105419_1	N	N[chr19:18902826[	105419_2	N	]chr7:126371477]N	SVTYPE=BND;POS=126371477;STRANDS=+-:32;CIPOS=-9,9;CIEND=-10,9;CIPOS95=0,0;CIEND95=0,0;MATEID=105419_2;EVENT=105419;SU=32;PE=16;SR=16;ALG=PROD;AF=0.0003077;NSAMP=8;MSQ=16.2;AC=9;AN=29246;NFAM=8	SVTYPE=BND;POS=18902826;STRANDS=+-:32;CIPOS=-10,9;CIEND=-9,9;CIPOS95=0,0;CIEND95=0,0;MATEID=105419_1;EVENT=105419;SECONDARY;SU=32;PE=16;SR=16;ALG=PROD;AF=0.0003077;NSAMP=8;MSQ=16.2;AC=9;AN=29246;NFAM=8
chr7	126373159	126373176	chr17	54997606	54997623	104843	26163.2	-	+	BND	LOW	104843_1	N	]chr17:54997615]N	104843_2	N	N[chr7:126373169[	SVTYPE=BND;POS=126373169;STRANDS=-+:4;CIPOS=-9,8;CIEND=-9,8;CIPOS95=0,0;CIEND95=0,0;MATEID=104843_2;EVENT=104843;SU=4;PE=0;SR=4;ALG=PROD;AF=0.02951;NSAMP=863;MSQ=22.94;AC=863;AN=29246;NFAM=847	SVTYPE=BND;POS=54997615;STRANDS=-+:4;CIPOS=-9,8;CIEND=-9,8;CIPOS95=0,0;CIEND95=0,0;MATEID=104843_1;EVENT=104843;SECONDARY;SU=4;PE=0;SR=4;ALG=PROD;AF=0.02951;NSAMP=863;MSQ=22.94;AC=863;AN=29246;NFAM=847
chr7	126397050	126397107	chr7	126397099	126397156	404151	314.95	+	-	BND	LOW	404151_1	N	N[chr7:126397129[	404151_2	N	]chr7:126397079]N	SVTYPE=BND;POS=126397079;STRANDS=+-:9;CIPOS=-29,28;CIEND=-29,28;CIPOS95=0,0;CIEND95=0,0;MATEID=404151_2;EVENT=404151;SU=9;PE=0;SR=9;ALG=PROD;AF=3.419e-05;NSAMP=1;MSQ=116.85;RECLASSIFIED;AC=1;AN=29246;NFAM=1	SVTYPE=BND;POS=126397129;STRANDS=+-:9;CIPOS=-29,28;CIEND=-29,28;CIPOS95=0,0;CIEND95=0,0;MATEID=404151_1;EVENT=404151;SECONDARY;SU=9;PE=0;SR=9;ALG=PROD;AF=3.419e-05;NSAMP=1;MSQ=116.85;RECLASSIFIED;AC=1;AN=29246;NFAM=1
chr7	126405835	126405835	chr7	126411393	126411393	404152	1.7811e+07	+	-	DEL	PASS	404152	N	<DEL>	.	.	.	SVTYPE=DEL;POS=126405835;SVLEN=-5558;END=126411393;STRANDS=+-:632190;CIPOS=0,0;CIEND=0,0;CIPOS95=0,0;CIEND95=0,0;SU=632190;PE=345366;SR=286824;AF=0.5649;NSAMP=11788;MSQ=888.92;MEDGQR=12.76;Q10GQR=4.42;AC=16522;AN=29246;NFAM=10914	.
chr7	126406826	126406843	chr7	136952826	136952843	529925	7.18	-	+	BND	LOW	529925_1	N	]chr7:136952835]N	529925_2	N	N[chr7:126406836[	SVTYPE=BND;POS=126406836;STRANDS=-+:4;CIPOS=-9,8;CIEND=-9,8;CIPOS95=0,0;CIEND95=0,0;MATEID=529925_2;EVENT=529925;SU=4;PE=0;SR=4;ALG=PROD;AF=3.419e-05;NSAMP=1;MSQ=5.81;RECLASSIFIED;AC=1;AN=29246;NFAM=1	SVTYPE=BND;POS=136952835;STRANDS=-+:4;CIPOS=-9,8;CIEND=-9,8;CIPOS95=0,0;CIEND95=0,0;MATEID=529925_1;EVENT=529925;SECONDARY;SU=4;PE=0;SR=4;ALG=PROD;AF=3.419e-05;NSAMP=1;MSQ=5.81;RECLASSIFIED;AC=1;AN=29246;NFAM=1
chr7	126410947	126410992	chr7	126415951	126415996	404153	2019.78	+	-	DEL	PASS	404153	N	<DEL>	.	.	.	SVTYPE=DEL;POS=126410970;SVLEN=-5004;END=126415974;STRANDS=+-:65;CIPOS=-23,22;CIEND=-23,22;CIPOS95=0,0;CIEND95=0,0;SU=65;PE=39;SR=26;ALG=PROD;AF=3.419e-05;NSAMP=1;MSQ=650.5;AC=1;AN=29246;NFAM=1	.
chr7	126415074	126415091	chr7	126423111	126423128	529926	200.82	-	+	DUP	PASS	529926	N	<DUP>	.	.	.	SVTYPE=DUP;POS=126415082;SVLEN=8039;END=126423121;STRANDS=-+:23;CIPOS=-8,9;CIEND=-10,7;CIPOS95=0,0;CIEND95=0,0;SU=23;PE=14;SR=9;ALG=PROD;AF=3.419e-05;NSAMP=1;MSQ=200.22;AC=1;AN=29246;NFAM=1	.
chr7	126416132	126416137	chr7	126416530	126416537	404154	3833.72	+	-	BND	LOW	404154_1	N	N[chr7:126416534[	404154_2	N	]chr7:126416134]N	SVTYPE=BND;POS=126416134;STRANDS=+-:112;CIPOS=-2,3;CIEND=-3,4;CIPOS95=0,0;CIEND95=0,0;MATEID=404154_2;EVENT=404154;SU=112;PE=31;SR=81;ALG=PROD;AF=0.0006497;NSAMP=19;MSQ=122.26;RECLASSIFIED;AC=19;AN=29246;NFAM=19	SVTYPE=BND;POS=126416534;STRANDS=+-:112;CIPOS=-3,4;CIEND=-2,3;CIPOS95=0,0;CIEND95=0,0;MATEID=404154_1;EVENT=404154;SECONDARY;SU=112;PE=31;SR=81;ALG=PROD;AF=0.0006497;NSAMP=19;MSQ=122.26;RECLASSIFIED;AC=19;AN=29246;NFAM=19
chr7	126452176	126452779	chr7	126453182	126453848	602872	29.28	+	+	BND	LOW	602872_1	N	N]chr7:126453192]	602872_2	N	N]chr7:126452186]	SVTYPE=BND;POS=126452186;STRANDS=++:4;IMPRECISE;CIPOS=-10,593;CIEND=-10,656;CIPOS95=-2,135;CIEND95=0,156;MATEID=602872_2;EVENT=602872;SU=4;PE=4;SR=0;ALG=PROD;AF=6.839e-05;NSAMP=2;MSQ=13.88;AC=2;AN=29246;NFAM=2	SVTYPE=BND;POS=126453192;STRANDS=++:4;IMPRECISE;CIPOS=-10,656;CIEND=-10,593;CIPOS95=0,156;CIEND95=-2,135;MATEID=602872_1;EVENT=602872;SECONDARY;SU=4;PE=4;SR=0;ALG=PROD;AF=6.839e-05;NSAMP=2;MSQ=13.88;AC=2;AN=29246;NFAM=2
chr7	126453046	126453087	chr7	126454781	126454831	602873	237.22	-	-	BND	LOW	602873_1	N	[chr7:126454803[N	602873_2	N	[chr7:126453068[N	SVTYPE=BND;POS=126453068;STRANDS=--:27;IMPRECISE;CIPOS=-21,20;CIEND=-21,29;CIPOS95=0,0;CIEND95=-1,1;MATEID=602873_2;EVENT=602873;SU=27;PE=14;SR=13;ALG=PROD;AF=6.839e-05;NSAMP=2;MSQ=116.72;AC=2;AN=29246;NFAM=2	SVTYPE=BND;POS=126454803;STRANDS=--:27;IMPRECISE;CIPOS=-21,29;CIEND=-21,20;CIPOS95=-1,1;CIEND95=0,0;MATEID=602873_1;EVENT=602873;SECONDARY;SU=27;PE=14;SR=13;ALG=PROD;AF=6.839e-05;NSAMP=2;MSQ=116.72;AC=2;AN=29246;NFAM=2
chr7	126477375	126477394	chr7	126514515	126514528	404158	324.92	+	-	DEL	PASS	404158	N	<DEL>	.	.	.	SVTYPE=DEL;POS=126477385;SVLEN=-37139;END=126514524;STRANDS=+-:13;CIPOS=-10,9;CIEND=-9,4;CIPOS95=0,0;CIEND95=0,0;SU=13;PE=9;SR=4;ALG=PROD;AF=3.419e-05;NSAMP=1;MSQ=323.75;AC=1;AN=29246;NFAM=1	.
chr7	126496579	126497016	chr12	45625472	45626016	102332	325.26	+	-	BND	LOW	102332_1	N	N[chr12:45626001[	102332_2	N	]chr7:126496598]N	SVTYPE=BND;POS=126496598;STRANDS=+-:27;IMPRECISE;CIPOS=-19,418;CIEND=-528,16;CIPOS95=-19,52;CIEND95=-96,16;MATEID=102332_2;EVENT=102332;SU=27;PE=27;SR=0;ALG=PROD;AF=0.0002735;NSAMP=8;MSQ=36.61;AC=8;AN=29246;NFAM=8	SVTYPE=BND;POS=45626001;STRANDS=+-:27;IMPRECISE;CIPOS=-528,16;CIEND=-19,418;CIPOS95=-96,16;CIEND95=-19,52;MATEID=102332_1;EVENT=102332;SECONDARY;SU=27;PE=27;SR=0;ALG=PROD;AF=0.0002735;NSAMP=8;MSQ=36.61;AC=8;AN=29246;NFAM=8
chr7	126496583	126496626	chr7	126496665	126496709	404159	701.69	+	-	BND	PASS	404159_1	N	N[chr7:126496689[	404159_2	N	]chr7:126496605]N	SVTYPE=BND;POS=126496605;STRANDS=+-:28;CIPOS=-22,21;CIEND=-23,21;CIPOS95=0,0;CIEND95=0,0;MATEID=404159_2;EVENT=404159;SU=28;PE=2;SR=26;ALG=PROD;AF=3.419e-05;NSAMP=1;MSQ=350.61;RECLASSIFIED;AC=1;AN=29246;NFAM=1	SVTYPE=BND;POS=126496689;STRANDS=+-:28;CIPOS=-23,21;CIEND=-22,21;CIPOS95=0,0;CIEND95=0,0;MATEID=404159_1;EVENT=404159;SECONDARY;SU=28;PE=2;SR=26;ALG=PROD;AF=3.419e-05;NSAMP=1;MSQ=350.61;RECLASSIFIED;AC=1;AN=29246;NFAM=1
chr7	126512009	126512018	chr7	126512683	126512692	404161	293.98	+	-	DEL	PASS	404161	N	<DEL>	.	.	.	SVTYPE=DEL;POS=126512014;SVLEN=-675;END=126512689;STRANDS=+-:11;CIPOS=-5,4;CIEND=-6,3;CIPOS95=0,0;CIEND95=0,0;SU=11;PE=5;SR=6;ALG=PROD;AF=3.419e-05;NSAMP=1;MSQ=293.69;AC=1;AN=29246;NFAM=1	.
chr7	126586784	126587153	chr7	126597796	126598242	404164	494.4	+	-	DEL	PASS	404164	N	<DEL>	.	.	.	SVTYPE=DEL;POS=126586814;SVLEN=-11399;END=126598213;STRANDS=+-:14;IMPRECISE;CIPOS=-30,339;CIEND=-417,29;CIPOS95=-30,76;CIEND95=-77,29;SU=14;PE=14;SR=0;ALG=PROD;AF=6.839e-05;NSAMP=2;MSQ=247.19;AC=2;AN=29246;NFAM=2	.
chr7	126597262	126597281	chr7	126599494	126599500	404165	422.65	+	-	DEL	PASS	404165	N	<DEL>	.	.	.	SVTYPE=DEL;POS=126597272;SVLEN=-2226;END=126599498;STRANDS=+-:19;CIPOS=-10,9;CIEND=-4,2;CIPOS95=0,0;CIEND95=0,0;SU=19;PE=10;SR=9;ALG=PROD;AF=3.419e-05;NSAMP=1;MSQ=422.63;AC=1;AN=29246;NFAM=1	.
chr7	126621901	126621914	chr7	126661141	126661152	404166	284.74	+	-	DEL	PASS	404166	N	<DEL>	.	.	.	SVTYPE=DEL;POS=126621908;SVLEN=-39240;END=126661148;STRANDS=+-:12;CIPOS=-7,6;CIEND=-7,4;CIPOS95=0,0;CIEND95=0,0;SU=12;PE=7;SR=5;ALG=PROD;AF=3.419e-05;NSAMP=1;MSQ=284.74;AC=1;AN=29246;NFAM=1	.
chr7	126631599	126631600	chr7	126638329	126638331	529927	28172.2	-	+	DUP	PASS	529927	N	<DUP>	.	.	.	SVTYPE=DUP;POS=126631600;SVLEN=6730;END=126638330;STRANDS=-+:2435;CIPOS=-1,0;CIEND=-1,1;CIPOS95=0,0;CIEND95=0,0;SU=2435;PE=1695;SR=740;ALG=PROD;AF=0.004616;NSAMP=109;MSQ=217.35;AC=135;AN=29246;NFAM=108	.
chr7	126640573	126640576	chr7	126643693	126643697	404168	9527.68	+	-	BND	PASS	404168_1	N	N[chr7:126643697[	404168_2	N	]chr7:126640574]N	SVTYPE=BND;POS=126640574;STRANDS=+-:396;CIPOS=-1,2;CIEND=-3,1;CIPOS95=0,0;CIEND95=0,0;MATEID=404168_2;EVENT=404168;SU=396;PE=232;SR=164;ALG=PROD;AF=0.0002393;NSAMP=7;MSQ=559.16;RECLASSIFIED;AC=7;AN=29246;NFAM=7	SVTYPE=BND;POS=126643697;STRANDS=+-:396;CIPOS=-3,1;CIEND=-1,2;CIPOS95=0,0;CIEND95=0,0;MATEID=404168_1;EVENT=404168;SECONDARY;SU=396;PE=232;SR=164;ALG=PROD;AF=0.0002393;NSAMP=7;MSQ=559.16;RECLASSIFIED;AC=7;AN=29246;NFAM=7
chr7	126643306	126643363	chr14	96758573	96758630	103582	172347.0	-	+	BND	LOW	103582_1	N	]chr14:96758602]N	103582_2	N	N[chr7:126643336[	SVTYPE=BND;POS=126643336;STRANDS=-+:8;CIPOS=-29,28;CIEND=-29,28;CIPOS95=0,0;CIEND95=0,0;MATEID=103582_2;EVENT=103582;SU=8;PE=0;SR=8;ALG=PROD;AF=0.1153;NSAMP=2501;MSQ=36.56;AC=3371;AN=29246;NFAM=2368	SVTYPE=BND;POS=96758602;STRANDS=-+:8;CIPOS=-29,28;CIEND=-29,28;CIPOS95=0,0;CIEND95=0,0;MATEID=103582_1;EVENT=103582;SECONDARY;SU=8;PE=0;SR=8;ALG=PROD;AF=0.1153;NSAMP=2501;MSQ=36.56;AC=3371;AN=29246;NFAM=2368
chr7	126649221	126649240	chr7	126649292	126649311	404169	929.26	+	-	BND	LOW	404169_1	N	N[chr7:126649303[	404169_2	N	]chr7:126649231]N	SVTYPE=BND;POS=126649231;STRANDS=+-:33;CIPOS=-10,9;CIEND=-10,9;CIPOS95=0,0;CIEND95=0,0;MATEID=404169_2;EVENT=404169;SU=33;PE=0;SR=33;ALG=PROD;AF=0.0001368;NSAMP=4;MSQ=232.31;RECLASSIFIED;AC=4;AN=29246;NFAM=4	SVTYPE=BND;POS=126649303;STRANDS=+-:33;CIPOS=-10,9;CIEND=-10,9;CIPOS95=0,0;CIEND95=0,0;MATEID=404169_1;EVENT=404169;SECONDARY;SU=33;PE=0;SR=33;ALG=PROD;AF=0.0001368;NSAMP=4;MSQ=232.31;RECLASSIFIED;AC=4;AN=29246;NFAM=4
chr7	126658800	126658819	chr7	126659495	126659502	404170	176.58	+	-	BND	LOW	404170_1	N	N[chr7:126659501[	404170_2	N	]chr7:126658810]N	SVTYPE=BND;POS=126658810;STRANDS=+-:12;CIPOS=-10,9;CIEND=-5,2;CIPOS95=0,0;CIEND95=0,0;MATEID=404170_2;EVENT=404170;SU=12;PE=4;SR=8;ALG=PROD;AF=3.419e-05;NSAMP=1;MSQ=176.58;RECLASSIFIED;AC=1;AN=29246;NFAM=1	SVTYPE=BND;POS=126659501;STRANDS=+-:12;CIPOS=-5,2;CIEND=-10,9;CIPOS95=0,0;CIEND95=0,0;MATEID=404170_1;EVENT=404170;SECONDARY;SU=12;PE=4;SR=8;ALG=PROD;AF=3.419e-05;NSAMP=1;MSQ=176.58;RECLASSIFIED;AC=1;AN=29246;NFAM=1
chr7	126658804	126658823	chr7	126659602	126659607	529928	238.82	-	+	BND	LOW	529928_1	N	]chr7:126659605]N	529928_2	N	N[chr7:126658815[	SVTYPE=BND;POS=126658815;STRANDS=-+:20;CIPOS=-10,9;CIEND=-3,2;CIPOS95=0,0;CIEND95=0,0;MATEID=529928_2;EVENT=529928;SU=20;PE=9;SR=11;ALG=PROD;AF=3.419e-05;NSAMP=1;MSQ=238.64;RECLASSIFIED;AC=1;AN=29246;NFAM=1	SVTYPE=BND;POS=126659605;STRANDS=-+:20;CIPOS=-3,2;CIEND=-10,9;CIPOS95=0,0;CIEND95=0,0;MATEID=529928_1;EVENT=529928;SECONDARY;SU=20;PE=9;SR=11;ALG=PROD;AF=3.419e-05;NSAMP=1;MSQ=238.64;RECLASSIFIED;AC=1;AN=29246;NFAM=1
chr7	126668350	126668397	chr7	126676576	126676625	404172	563.33	+	-	DEL	PASS	404172	N	<DEL>	.	.	.	SVTYPE=DEL;POS=126668374;SVLEN=-8228;END=126676602;STRANDS=+-:29;CIPOS=-24,23;CIEND=-26,23;CIPOS95=0,0;CIEND95=0,0;SU=29;PE=14;SR=15;ALG=PROD;AF=6.839e-05;NSAMP=2;MSQ=281.66;AC=2;AN=29246;NFAM=1	.
chr7	126668797	126668799	chr7	126669890	126669892	529929	499.08	-	+	DUP	PASS	529929	N	<DUP>	.	.	.	SVTYPE=DUP;POS=126668799;SVLEN=1093;END=126669892;STRANDS=-+:42;CIPOS=-2,0;CIEND=-2,0;CIPOS95=0,0;CIEND95=0,0;SU=42;PE=19;SR=23;ALG=PROD;AF=6.839e-05;NSAMP=1;MSQ=498.4;AC=2;AN=29246;NFAM=1	.
chr7	126676804	126676850	chr7	126685253	126685299	404173	868.85	+	-	DEL	PASS	404173	N	<DEL>	.	.	.	SVTYPE=DEL;POS=126676827;SVLEN=-8450;END=126685277;STRANDS=+-:40;CIPOS=-23,23;CIEND=-24,22;CIPOS95=0,0;CIEND95=0,0;SU=40;PE=24;SR=16;ALG=PROD;AF=6.839e-05;NSAMP=2;MSQ=434.42;AC=2;AN=29246;NFAM=2	.
chr7	126701657	126701676	chr7	126702994	126703013	404174	1960.02	+	-	DEL	PASS	404174	N	<DEL>	.	.	.	SVTYPE=DEL;POS=126701667;SVLEN=-1337;END=126703004;STRANDS=+-:60;CIPOS=-10,9;CIEND=-10,9;CIPOS95=0,0;CIEND95=0,0;SU=60;PE=23;SR=37;ALG=PROD;AF=0.0001026;NSAMP=3;MSQ=533.46;AC=3;AN=29246;NFAM=3	.
chr7	126711043	126711050	chr7	126717402	126717421	404175	635.47	+	-	DEL	PASS	404175	N	<DEL>	.	.	.	SVTYPE=DEL;POS=126711047;SVLEN=-6365;END=126717412;STRANDS=+-:24;CIPOS=-4,3;CIEND=-10,9;CIPOS95=0,0;CIEND95=0,0;SU=24;PE=15;SR=9;ALG=PROD;AF=3.419e-05;NSAMP=1;MSQ=635.47;AC=1;AN=29246;NFAM=1	.
chr7	126719880	126719894	chr7	126719952	126719971	404177	1609.74	+	-	BND	PASS	404177_1	N	N[chr7:126719963[	404177_2	N	]chr7:126719890]N	SVTYPE=BND;POS=126719890;STRANDS=+-:67;CIPOS=-10,4;CIEND=-10,9;CIPOS95=0,0;CIEND95=0,0;MATEID=404177_2;EVENT=404177;SU=67;PE=0;SR=67;ALG=PROD;AF=0.0001368;NSAMP=4;MSQ=402.43;RECLASSIFIED;AC=4;AN=29246;NFAM=1	SVTYPE=BND;POS=126719963;STRANDS=+-:67;CIPOS=-10,9;CIEND=-10,4;CIPOS95=0,0;CIEND95=0,0;MATEID=404177_1;EVENT=404177;SECONDARY;SU=67;PE=0;SR=67;ALG=PROD;AF=0.0001368;NSAMP=4;MSQ=402.43;RECLASSIFIED;AC=4;AN=29246;NFAM=1
chr7	126726260	126726825	chr7	126726968	126726991	602875	83.15	+	+	INV	LOW	602875	N	<INV>	.	.	.	SVTYPE=INV;POS=126726816;SVLEN=166;END=126726982;STRANDS=++:1,--:3;IMPRECISE;CIPOS=-556,9;CIEND=-14,9;CIPOS95=-178,2;CIEND95=-14,0;SU=4;PE=4;SR=0;ALG=PROD;AF=0.0001026;NSAMP=3;MSQ=16.51;AC=3;AN=29246;NFAM=3	.
chr7	126754478	126754523	chr7	126761541	126761583	404180	3087.25	+	-	DEL	PASS	404180	N	<DEL>	.	.	.	SVTYPE=DEL;POS=126754501;SVLEN=-7062;END=126761563;STRANDS=+-:130;CIPOS=-23,22;CIEND=-22,20;CIPOS95=0,0;CIEND95=0,0;SU=130;PE=70;SR=60;ALG=PROD;AF=0.0001368;NSAMP=4;MSQ=422.64;AC=4;AN=29246;NFAM=4	.
chr7	126760525	126760584	chr7	126760589	126760648	602876	155.15	+	+	BND	LOW	602876_1	N	N]chr7:126760619]	602876_2	N	N]chr7:126760555]	SVTYPE=BND;POS=126760555;STRANDS=++:10;CIPOS=-30,29;CIEND=-30,29;CIPOS95=0,0;CIEND95=0,0;MATEID=602876_2;EVENT=602876;SU=10;PE=0;SR=10;ALG=PROD;AF=0.0002052;NSAMP=6;MSQ=14.23;AC=6;AN=29246;NFAM=6	SVTYPE=BND;POS=126760619;STRANDS=++:10;CIPOS=-30,29;CIEND=-30,29;CIPOS95=0,0;CIEND95=0,0;MATEID=602876_1;EVENT=602876;SECONDARY;SU=10;PE=0;SR=10;ALG=PROD;AF=0.0002052;NSAMP=6;MSQ=14.23;AC=6;AN=29246;NFAM=6
chr7	126762154	126763221	chr7	126763309	126764446	602877	3443.4	+	+	INV	LOW	602877	N	<INV>	.	.	.	SVTYPE=INV;POS=126762619;SVLEN=1210;END=126763829;STRANDS=++:46,--:34;IMPRECISE;CIPOS=-465,602;CIEND=-520,617;CIPOS95=-154,154;CIEND95=-125,125;SU=80;PE=80;SR=0;ALG=SUM;AF=0.003317;NSAMP=95;MSQ=34.82;RETAINED;AC=97;AN=29242;NFAM=95	.
chr7	126768897	126768954	chr19	14079232	14079289	105377	2501.45	-	-	BND	LOW	105377_1	N	[chr19:14079262[N	105377_2	N	[chr7:126768927[N	SVTYPE=BND;POS=126768927;STRANDS=--:12;CIPOS=-29,28;CIEND=-29,28;CIPOS95=0,0;CIEND95=0,0;MATEID=105377_2;EVENT=105377;SU=12;PE=0;SR=12;ALG=PROD;AF=0.003317;NSAMP=97;MSQ=20.53;AC=97;AN=29246;NFAM=97	SVTYPE=BND;POS=14079262;STRANDS=--:12;CIPOS=-29,28;CIEND=-29,28;CIPOS95=0,0;CIEND95=0,0;MATEID=105377_1;EVENT=105377;SECONDARY;SU=12;PE=0;SR=12;ALG=PROD;AF=0.003317;NSAMP=97;MSQ=20.53;AC=97;AN=29246;NFAM=97
chr7	126772522	126772886	chr7	126774945	126775238	529931	159.5	-	+	DUP	PASS	529931	N	<DUP>	.	.	.	SVTYPE=DUP;POS=126772877;SVLEN=2078;END=126774955;STRANDS=-+:17;IMPRECISE;CIPOS=-355,9;CIEND=-10,283;CIPOS95=-46,3;CIEND95=-2,65;SU=17;PE=17;SR=0;ALG=PROD;AF=3.419e-05;NSAMP=1;MSQ=157.9;AC=1;AN=29246;NFAM=1	.
chr7	126788364	126788472	chr9	116846953	116847099	107732	399.81	+	-	BND	LOW	107732_1	N	N[chr9:116847051[	107732_2	N	]chr7:126788414]N	SVTYPE=BND;POS=126788414;STRANDS=-+:761,+-:201;IMPRECISE;CIPOS=-50,58;CIEND=-97,49;CIPOS95=-9,9;CIEND95=-47,47;MATEID=107732_2;EVENT=107732;SU=962;PE=40;SR=922;ALG=SUM;AF=0.0003419;NSAMP=10;MSQ=19.83;AC=10;AN=29246;NFAM=10	SVTYPE=BND;POS=116847051;STRANDS=-+:761,+-:201;IMPRECISE;CIPOS=-97,49;CIEND=-50,58;CIPOS95=-47,47;CIEND95=-9,9;MATEID=107732_1;EVENT=107732;SECONDARY;SU=962;PE=40;SR=922;ALG=SUM;AF=0.0003419;NSAMP=10;MSQ=19.83;AC=10;AN=29246;NFAM=10
chr7	126788380	126788437	chrX	90133593	90133648	108303	2.12508e+06	-	-	BND	LOW	108303_1	N	[chrX:90133623[N	108303_2	N	[chr7:126788410[N	SVTYPE=BND;POS=126788410;STRANDS=--:13;CIPOS=-29,28;CIEND=-29,26;CIPOS95=0,0;CIEND95=0,0;MATEID=108303_2;EVENT=108303;SU=13;PE=6;SR=7;ALG=PROD;AF=0.4659;NSAMP=13399;MSQ=93.39;AC=13627;AN=29246;NFAM=12370	SVTYPE=BND;POS=90133623;STRANDS=--:13;CIPOS=-29,26;CIEND=-29,28;CIPOS95=0,0;CIEND95=0,0;MATEID=108303_1;EVENT=108303;SECONDARY;SU=13;PE=6;SR=7;ALG=PROD;AF=0.4659;NSAMP=13399;MSQ=93.39;AC=13627;AN=29246;NFAM=12370
chr7	126800195	126800198	chr7	126800292	126800295	404181	479.67	+	-	DEL	PASS	404181	N	<DEL>	.	.	.	SVTYPE=DEL;POS=126800197;SVLEN=-97;END=126800294;STRANDS=+-:18;CIPOS=-2,1;CIEND=-2,1;CIPOS95=0,0;CIEND95=0,0;SU=18;PE=0;SR=18;ALG=PROD;AF=3.419e-05;NSAMP=1;MSQ=479.61;AC=1;AN=29246;NFAM=1	.
chr7	126801021	126801024	chr7	126804727	126804731	404182	860.28	+	-	DEL	PASS	404182	N	<DEL>	.	.	.	SVTYPE=DEL;POS=126801023;SVLEN=-3707;END=126804730;STRANDS=+-:33;CIPOS=-2,1;CIEND=-3,1;CIPOS95=0,0;CIEND95=0,0;SU=33;PE=21;SR=12;ALG=PROD;AF=3.419e-05;NSAMP=1;MSQ=860.28;AC=1;AN=29246;NFAM=1	.
chr7	126801603	126801622	chr7	126816665	126816670	529932	275.05	-	+	DUP	PASS	529932	N	<DUP>	.	.	.	SVTYPE=DUP;POS=126801613;SVLEN=15055;END=126816668;STRANDS=-+:24;CIPOS=-10,9;CIEND=-3,2;CIPOS95=0,0;CIEND95=0,0;SU=24;PE=14;SR=10;ALG=PROD;AF=3.419e-05;NSAMP=1;MSQ=274.4;AC=1;AN=29246;NFAM=1	.
chr7	126808482	126808803	chr7	126897549	126897901	404183	1995.83	+	-	DEL	PASS	404183	N	<DEL>	.	.	.	SVTYPE=DEL;POS=126808492;SVLEN=-89380;END=126897872;STRANDS=+-:64;IMPRECISE;CIPOS=-10,311;CIEND=-323,29;CIPOS95=-10,28;CIEND95=-17,17;SU=64;PE=64;SR=0;ALG=PROD;AF=3.419e-05;NSAMP=1;MSQ=623.39;AC=1;AN=29246;NFAM=1	.
chr7	126823934	126823951	chr7	126823994	126824011	404184	66.9	+	-	BND	LOW	404184_1	N	N[chr7:126824004[	404184_2	N	]chr7:126823943]N	SVTYPE=BND;POS=126823943;STRANDS=+-:4;CIPOS=-9,8;CIEND=-9,8;CIPOS95=0,0;CIEND95=0,0;MATEID=404184_2;EVENT=404184;SU=4;PE=0;SR=4;ALG=PROD;AF=3.419e-05;NSAMP=1;MSQ=65.81;RECLASSIFIED;AC=1;AN=29246;NFAM=1	SVTYPE=BND;POS=126824004;STRANDS=+-:4;CIPOS=-9,8;CIEND=-9,8;CIPOS95=0,0;CIEND95=0,0;MATEID=404184_1;EVENT=404184;SECONDARY;SU=4;PE=0;SR=4;ALG=PROD;AF=3.419e-05;NSAMP=1;MSQ=65.81;RECLASSIFIED;AC=1;AN=29246;NFAM=1
chr7	126825455	126825848	chr7	126892257	126892590	529933	93.97	-	+	BND	LOW	529933_1	N	]chr7:126892287]N	529933_2	N	N[chr7:126825820[	SVTYPE=BND;POS=126825820;STRANDS=-+:12;IMPRECISE;CIPOS=-364,29;CIEND=-30,303;CIPOS95=-103,29;CIEND95=-30,56;MATEID=529933_2;EVENT=529933;SU=12;PE=12;SR=0;ALG=PROD;AF=3.419e-05;NSAMP=1;MSQ=93.92;RECLASSIFIED;AC=1;AN=29246;NFAM=1	SVTYPE=BND;POS=126892287;STRANDS=-+:12;IMPRECISE;CIPOS=-30,303;CIEND=-364,29;CIPOS95=-30,56;CIEND95=-103,29;MATEID=529933_1;EVENT=529933;SECONDARY;SU=12;PE=12;SR=0;ALG=PROD;AF=3.419e-05;NSAMP=1;MSQ=93.92;RECLASSIFIED;AC=1;AN=29246;NFAM=1
chr7	126844980	126845039	chr7	126862982	126863025	529934	809.69	-	+	DUP	PASS	529934	N	<DUP>	.	.	.	SVTYPE=DUP;POS=126845010;SVLEN=17994;END=126863004;STRANDS=-+:81;CIPOS=-30,29;CIEND=-22,21;CIPOS95=0,0;CIEND95=0,0;SU=81;PE=48;SR=33;ALG=PROD;AF=3.419e-05;NSAMP=1;MSQ=351.87;AC=1;AN=29246;NFAM=1	.
chr7	126878515	126878531	chr7	126879188	126879206	602881	68.95	+	+	INV	LOW	602881	N	<INV>	.	.	.	SVTYPE=INV;POS=126878525;SVLEN=673;END=126879198;STRANDS=++:3,--:4;IMPRECISE;CIPOS=-10,6;CIEND=-10,8;CIPOS95=-3,1;CIEND95=-1,0;SU=7;PE=5;SR=2;ALG=PROD;AF=6.839e-05;NSAMP=2;MSQ=31.38;AC=2;AN=29246;NFAM=2	.
chr7	126878879	126878886	chr7	126879199	126879206	404185	465.93	+	-	BND	LOW	404185_1	N	N[chr7:126879204[	404185_2	N	]chr7:126878883]N	SVTYPE=BND;POS=126878883;STRANDS=+-:9;CIPOS=-4,3;CIEND=-4,3;CIPOS95=0,0;CIEND95=0,0;MATEID=404185_2;EVENT=404185;SU=9;PE=0;SR=9;ALG=PROD;AF=0.0002735;NSAMP=8;MSQ=57.47;RECLASSIFIED;AC=8;AN=29246;NFAM=8	SVTYPE=BND;POS=126879204;STRANDS=+-:9;CIPOS=-4,3;CIEND=-4,3;CIPOS95=0,0;CIEND95=0,0;MATEID=404185_1;EVENT=404185;SECONDARY;SU=9;PE=0;SR=9;ALG=PROD;AF=0.0002735;NSAMP=8;MSQ=57.47;RECLASSIFIED;AC=8;AN=29246;NFAM=8
chr7	126912523	126912530	chr7	126959808	126959815	404186	527.39	+	-	DEL	PASS	404186	N	<DEL>	.	.	.	SVTYPE=DEL;POS=126912527;SVLEN=-47286;END=126959813;STRANDS=+-:22;CIPOS=-4,3;CIEND=-5,2;CIPOS95=0,0;CIEND95=0,0;SU=22;PE=14;SR=8;ALG=PROD;AF=3.419e-05;NSAMP=1;MSQ=527.39;AC=1;AN=29246;NFAM=1	.
chr7	126923911	126923930	chr7	126930839	126930845	404187	578.42	+	-	DEL	PASS	404187	N	<DEL>	.	.	.	SVTYPE=DEL;POS=126923921;SVLEN=-6923;END=126930844;STRANDS=+-:26;CIPOS=-10,9;CIEND=-5,1;CIPOS95=0,0;CIEND95=0,0;SU=26;PE=17;SR=9;ALG=PROD;AF=3.419e-05;NSAMP=1;MSQ=578.42;AC=1;AN=29246;NFAM=1	.
chr7	126929394	126929412	chr7	126934498	126934517	404188	386.68	+	-	DEL	PASS	404188	N	<DEL>	.	.	.	SVTYPE=DEL;POS=126929403;SVLEN=-5105;END=126934508;STRANDS=+-:17;CIPOS=-9,9;CIEND=-10,9;CIPOS95=0,0;CIEND95=0,0;SU=17;PE=10;SR=7;ALG=PROD;AF=3.419e-05;NSAMP=1;MSQ=386.68;AC=1;AN=29246;NFAM=1	.
chr7	126933474	126933792	chr7	126935065	126935447	529936	212.68	-	+	DUP	PASS	529936	N	<DUP>	.	.	.	SVTYPE=DUP;POS=126933763;SVLEN=1332;END=126935095;STRANDS=-+:21;IMPRECISE;CIPOS=-289,29;CIEND=-30,352;CIPOS95=-29,29;CIEND95=-30,34;SU=21;PE=21;SR=0;ALG=PROD;AF=0.0001368;NSAMP=3;MSQ=70.68;AC=4;AN=29246;NFAM=3	.
chr7	126941635	126942157	chr9	77399157	77399753	107563	22822.2	-	+	BND	LOW	107563_1	N	]chr9:77399204]N	107563_2	N	N[chr7:126942109[	SVTYPE=BND;POS=126942109;STRANDS=-+:9;IMPRECISE;CIPOS=-473,49;CIEND=-47,549;CIPOS95=-83,49;CIEND95=-47,148;MATEID=107563_2;EVENT=107563;SU=9;PE=9;SR=0;ALG=PROD;AF=0.01463;NSAMP=428;MSQ=47.68;AC=428;AN=29246;NFAM=425	SVTYPE=BND;POS=77399204;STRANDS=-+:9;IMPRECISE;CIPOS=-47,549;CIEND=-473,49;CIPOS95=-47,148;CIEND95=-83,49;MATEID=107563_1;EVENT=107563;SECONDARY;SU=9;PE=9;SR=0;ALG=PROD;AF=0.01463;NSAMP=428;MSQ=47.68;AC=428;AN=29246;NFAM=425
chr7	126958990	126959034	chr7	126959134	126959177	404190	908.52	+	-	DEL	PASS	404190	N	<DEL>	.	.	.	SVTYPE=DEL;POS=126959013;SVLEN=-143;END=126959156;STRANDS=+-:21;CIPOS=-23,21;CIEND=-22,21;CIPOS95=0,0;CIEND95=0,0;SU=21;PE=1;SR=20;ALG=PROD;AF=3.419e-05;NSAMP=1;MSQ=758.4;AC=1;AN=29246;NFAM=1	.
chr7	126976365	126976375	chr7	126981279	126981292	529937	23.74	-	+	BND	LOW	529937_1	N	]chr7:126981286]N	529937_2	N	N[chr7:126976373[	SVTYPE=BND;POS=126976373;STRANDS=-+:8;CIPOS=-7,3;CIEND=-7,6;CIPOS95=0,0;CIEND95=0,0;MATEID=529937_2;EVENT=529937;SU=8;PE=3;SR=5;ALG=PROD;AF=3.419e-05;NSAMP=1;MSQ=23.74;RECLASSIFIED;AC=1;AN=29246;NFAM=1	SVTYPE=BND;POS=126981286;STRANDS=-+:8;CIPOS=-7,6;CIEND=-7,3;CIPOS95=0,0;CIEND95=0,0;MATEID=529937_1;EVENT=529937;SECONDARY;SU=8;PE=3;SR=5;ALG=PROD;AF=3.419e-05;NSAMP=1;MSQ=23.74;RECLASSIFIED;AC=1;AN=29246;NFAM=1
chr7	126981281	126981564	chr7	126984553	126984853	404191	278.53	+	-	DEL	PASS	404191	N	<DEL>	.	.	.	SVTYPE=DEL;POS=126981285;SVLEN=-3565;END=126984850;STRANDS=+-:11;IMPRECISE;CIPOS=-4,279;CIEND=-297,3;CIPOS95=0,73;CIEND95=-82,0;SU=11;PE=11;SR=0;ALG=PROD;AF=3.419e-05;NSAMP=1;MSQ=278.53;AC=1;AN=29246;NFAM=1	.
chr7	126981631	126982061	chr7	126984150	126984485	602882	85.32	+	+	INV	LOW	602882	N	<INV>	.	.	.	SVTYPE=INV;POS=126982052;SVLEN=2424;END=126984476;STRANDS=++:1,--:5;IMPRECISE;CIPOS=-421,9;CIEND=-326,9;CIPOS95=-123,2;CIEND95=-91,2;SU=6;PE=6;SR=0;ALG=PROD;AF=6.839e-05;NSAMP=2;MSQ=41.73;AC=2;AN=29246;NFAM=2	.
chr7	126981887	126982023	chr7	126984632	126984666	602883	18.06	+	+	INV	LOW	602883	N	<INV>	.	.	.	SVTYPE=INV;POS=126982014;SVLEN=2643;END=126984657;STRANDS=++:3,--:2;IMPRECISE;CIPOS=-127,9;CIEND=-25,9;CIPOS95=-106,1;CIEND95=-16,1;SU=5;PE=5;SR=0;ALG=PROD;AF=3.419e-05;NSAMP=1;MSQ=17.85;AC=1;AN=29246;NFAM=1	.
chr7	126982593	126982992	chr7	126984151	126984572	602884	85.15	+	+	BND	LOW	602884_1	N	N]chr7:126984161]	602884_2	N	N]chr7:126982603]	SVTYPE=BND;POS=126982603;STRANDS=++:6;IMPRECISE;CIPOS=-10,389;CIEND=-10,411;CIPOS95=-2,105;CIEND95=-2,114;MATEID=602884_2;EVENT=602884;SU=6;PE=6;SR=0;ALG=PROD;AF=0.0001026;NSAMP=3;MSQ=22.82;RETAINED;AC=3;AN=29246;NFAM=3	SVTYPE=BND;POS=126984161;STRANDS=++:6;IMPRECISE;CIPOS=-10,411;CIEND=-10,389;CIPOS95=-2,114;CIEND95=-2,105;MATEID=602884_1;EVENT=602884;SECONDARY;SU=6;PE=6;SR=0;ALG=PROD;AF=0.0001026;NSAMP=3;MSQ=22.82;RETAINED;AC=3;AN=29246;NFAM=3
chr7	127001471	127001490	chr7	127011051	127011056	602886	354.68	+	+	BND	PASS	602886_1	N	N]chr7:127011054]	602886_2	N	N]chr7:127001481]	SVTYPE=BND;POS=127001481;STRANDS=++:24;CIPOS=-10,9;CIEND=-3,2;CIPOS95=0,0;CIEND95=0,0;MATEID=602886_2;EVENT=602886;SU=24;PE=12;SR=12;ALG=PROD;AF=3.419e-05;NSAMP=1;MSQ=338.27;AC=1;AN=29246;NFAM=1	SVTYPE=BND;POS=127011054;STRANDS=++:24;CIPOS=-3,2;CIEND=-10,9;CIPOS95=0,0;CIEND95=0,0;MATEID=602886_1;EVENT=602886;SECONDARY;SU=24;PE=12;SR=12;ALG=PROD;AF=3.419e-05;NSAMP=1;MSQ=338.27;AC=1;AN=29246;NFAM=1
chr7	127005902	127005911	chr7	127010383	127010389	602887	254.36	-	-	BND	PASS	602887_1	N	[chr7:127010389[N	602887_2	N	[chr7:127005909[N	SVTYPE=BND;POS=127005909;STRANDS=--:20;CIPOS=-6,3;CIEND=-5,1;CIPOS95=0,0;CIEND95=0,0;MATEID=602887_2;EVENT=602887;SU=20;PE=14;SR=6;ALG=PROD;AF=3.419e-05;NSAMP=1;MSQ=254.36;AC=1;AN=29246;NFAM=1	SVTYPE=BND;POS=127010389;STRANDS=--:20;CIPOS=-5,1;CIEND=-6,3;CIPOS95=0,0;CIEND95=0,0;MATEID=602887_1;EVENT=602887;SECONDARY;SU=20;PE=14;SR=6;ALG=PROD;AF=3.419e-05;NSAMP=1;MSQ=254.36;AC=1;AN=29246;NFAM=1
chr7	127014915	127014969	chr7	127015240	127015292	404192	2879.69	+	-	BND	LOW	404192_1	N	N[chr7:127015267[	404192_2	N	]chr7:127014943]N	SVTYPE=BND;POS=127014943;STRANDS=+-:9;IMPRECISE;CIPOS=-28,26;CIEND=-26,26;CIPOS95=-1,1;CIEND95=-2,2;MATEID=404192_2;EVENT=404192;SU=9;PE=0;SR=9;ALG=PROD;AF=0.003317;NSAMP=77;MSQ=22.65;RECLASSIFIED;AC=97;AN=29246;NFAM=77	SVTYPE=BND;POS=127015267;STRANDS=+-:9;IMPRECISE;CIPOS=-26,26;CIEND=-28,26;CIPOS95=-2,2;CIEND95=-1,1;MATEID=404192_1;EVENT=404192;SECONDARY;SU=9;PE=0;SR=9;ALG=PROD;AF=0.003317;NSAMP=77;MSQ=22.65;RECLASSIFIED;AC=97;AN=29246;NFAM=77
chr7	127032132	127032151	chr7	127032260	127032279	404195	339.05	+	-	DEL	PASS	404195	N	<DEL>	.	.	.	SVTYPE=DEL;POS=127032142;SVLEN=-128;END=127032270;STRANDS=+-:13;CIPOS=-10,9;CIEND=-10,9;CIPOS95=0,0;CIEND95=0,0;SU=13;PE=0;SR=13;ALG=PROD;AF=3.419e-05;NSAMP=1;MSQ=338.65;AC=1;AN=29246;NFAM=1	.
chr7	127050031	127050050	chr7	127050577	127050584	404196	452.51	+	-	BND	LOW	404196_1	N	N[chr7:127050583[	404196_2	N	]chr7:127050041]N	SVTYPE=BND;POS=127050041;STRANDS=+-:19;CIPOS=-10,9;CIEND=-5,2;CIPOS95=0,0;CIEND95=0,0;MATEID=404196_2;EVENT=404196;SU=19;PE=12;SR=7;ALG=PROD;AF=6.839e-05;NSAMP=2;MSQ=225.62;RECLASSIFIED;AC=2;AN=29246;NFAM=2	SVTYPE=BND;POS=127050583;STRANDS=+-:19;CIPOS=-5,2;CIEND=-10,9;CIPOS95=0,0;CIEND95=0,0;MATEID=404196_1;EVENT=404196;SECONDARY;SU=19;PE=12;SR=7;ALG=PROD;AF=6.839e-05;NSAMP=2;MSQ=225.62;RECLASSIFIED;AC=2;AN=29246;NFAM=2
chr7	127091451	127091470	chr7	127091511	127091530	404201	4249.93	+	-	BND	LOW	404201_1	N	N[chr7:127091522[	404201_2	N	]chr7:127091461]N	SVTYPE=BND;POS=127091461;STRANDS=+-:4;IMPRECISE;CIPOS=-10,9;CIEND=-10,9;CIPOS95=-3,3;CIEND95=-3,3;MATEID=404201_2;EVENT=404201;SU=4;PE=3;SR=1;ALG=PROD;AF=0.006191;NSAMP=180;MSQ=11.72;RETAINED;RECLASSIFIED;AC=181;AN=29238;NFAM=180	SVTYPE=BND;POS=127091522;STRANDS=+-:4;IMPRECISE;CIPOS=-10,9;CIEND=-10,9;CIPOS95=-3,3;CIEND95=-3,3;MATEID=404201_1;EVENT=404201;SECONDARY;SU=4;PE=3;SR=1;ALG=PROD;AF=0.006191;NSAMP=180;MSQ=11.72;RETAINED;RECLASSIFIED;AC=181;AN=29238;NFAM=180
chr7	127091634	127091634	chr7	127092026	127092040	404202	3214.49	+	-	BND	LOW	404202_1	N	N[chr7:127092034[	404202_2	N	]chr7:127091634]N	SVTYPE=BND;POS=127091634;STRANDS=+-:4;IMPRECISE;CIPOS=0,0;CIEND=-7,7;CIPOS95=0,0;CIEND95=-2,3;MATEID=404202_2;EVENT=404202;SU=4;PE=0;SR=4;ALG=PROD;AF=0.003898;NSAMP=114;MSQ=17.2;RETAINED;RECLASSIFIED;AC=114;AN=29246;NFAM=114	SVTYPE=BND;POS=127092034;STRANDS=+-:4;IMPRECISE;CIPOS=-7,7;CIEND=0,0;CIPOS95=-2,3;CIEND95=0,0;MATEID=404202_1;EVENT=404202;SECONDARY;SU=4;PE=0;SR=4;ALG=PROD;AF=0.003898;NSAMP=114;MSQ=17.2;RETAINED;RECLASSIFIED;AC=114;AN=29246;NFAM=114
chr7	127101254	127101257	chr7	127101727	127101730	404208	15950.2	+	-	BND	PASS	404208_1	N	N[chr7:127101730[	404208_2	N	]chr7:127101256]N	SVTYPE=BND;POS=127101256;STRANDS=+-:458;CIPOS=-2,1;CIEND=-2,1;CIPOS95=0,0;CIEND95=0,0;MATEID=404208_2;EVENT=404208;SU=458;PE=184;SR=274;ALG=PROD;AF=0.0006155;NSAMP=18;MSQ=642.13;RECLASSIFIED;AC=18;AN=29246;NFAM=11	SVTYPE=BND;POS=127101730;STRANDS=+-:458;CIPOS=-2,1;CIEND=-2,1;CIPOS95=0,0;CIEND95=0,0;MATEID=404208_1;EVENT=404208;SECONDARY;SU=458;PE=184;SR=274;ALG=PROD;AF=0.0006155;NSAMP=18;MSQ=642.13;RECLASSIFIED;AC=18;AN=29246;NFAM=11
chr7	127110862	127110867	chr7	127116247	127116251	404209	299.51	+	-	DEL	PASS	404209	N	<DEL>	.	.	.	SVTYPE=DEL;POS=127110865;SVLEN=-5385;END=127116250;STRANDS=+-:17;CIPOS=-3,2;CIEND=-3,1;CIPOS95=0,0;CIEND95=0,0;SU=17;PE=7;SR=10;ALG=PROD;AF=3.419e-05;NSAMP=1;MSQ=299.51;AC=1;AN=29246;NFAM=1	.
chr7	127114873	127114882	chr7	127114971	127114980	404210	128.74	+	-	DEL	PASS	404210	N	<DEL>	.	.	.	SVTYPE=DEL;POS=127114878;SVLEN=-98;END=127114976;STRANDS=+-:7;CIPOS=-5,4;CIEND=-5,4;CIPOS95=0,0;CIEND95=0,0;SU=7;PE=0;SR=7;ALG=PROD;AF=3.419e-05;NSAMP=1;MSQ=128.74;AC=1;AN=29246;NFAM=1	.
chr7	127118968	127118971	chr7	127120109	127120128	404211	923.34	+	-	DEL	PASS	404211	N	<DEL>	.	.	.	SVTYPE=DEL;POS=127118970;SVLEN=-1149;END=127120119;STRANDS=+-:34;CIPOS=-2,1;CIEND=-10,9;CIPOS95=0,0;CIEND95=0,0;SU=34;PE=22;SR=12;ALG=PROD;AF=3.419e-05;NSAMP=1;MSQ=923.34;AC=1;AN=29246;NFAM=1	.
chr7	127132736	127132747	chr7	127132797	127132808	404212	188.11	+	-	DEL	PASS	404212	N	<DEL>	.	.	.	SVTYPE=DEL;POS=127132742;SVLEN=-61;END=127132803;STRANDS=+-:6;CIPOS=-6,5;CIEND=-6,5;CIPOS95=0,0;CIEND95=0,0;SU=6;PE=0;SR=6;ALG=PROD;AF=3.419e-05;NSAMP=1;MSQ=185.86;AC=1;AN=29246;NFAM=1	.
chr7	127133120	127133128	chr7	127133373	127133392	404213	104.0	+	-	BND	LOW	404213_1	N	N[chr7:127133384[	404213_2	N	]chr7:127133120]N	SVTYPE=BND;POS=127133120;STRANDS=+-:4;IMPRECISE;CIPOS=0,8;CIEND=-10,9;CIPOS95=0,1;CIEND95=-1,1;MATEID=404213_2;EVENT=404213;SU=4;PE=1;SR=3;ALG=PROD;AF=0.0001026;NSAMP=3;MSQ=11.55;RECLASSIFIED;AC=3;AN=29246;NFAM=3	SVTYPE=BND;POS=127133384;STRANDS=+-:4;IMPRECISE;CIPOS=-10,9;CIEND=0,8;CIPOS95=-1,1;CIEND95=0,1;MATEID=404213_1;EVENT=404213;SECONDARY;SU=4;PE=1;SR=3;ALG=PROD;AF=0.0001026;NSAMP=3;MSQ=11.55;RECLASSIFIED;AC=3;AN=29246;NFAM=3
chr7	127135569	127135569	chr7	127135646	127135646	404214	1.02627e+07	+	-	MEI	PASS	404214	N	<DEL:ME:SINE|Alu|Alu>	.	.	.	SVTYPE=MEI;POS=127135569;SVLEN=-77;END=127135646;STRANDS=+-:330536;CIPOS=0,0;CIEND=0,0;CIPOS95=0,0;CIEND95=0,0;SU=330536;PE=1585;SR=328951;ALG=PROD;AF=0.6819;NSAMP=12818;MSQ=493.04;MEDGQR=8.94;Q10GQR=4.3;AC=19932;AN=29228;NFAM=11884	.
chr7	127136123	127136124	chr7	127141359	127141360	404215	39156.8	+	-	DEL	PASS	404215	N	<DEL>	.	.	.	SVTYPE=DEL;POS=127136124;SVLEN=-5236;END=127141360;STRANDS=+-:1725;CIPOS=-1,0;CIEND=-1,0;CIPOS95=0,0;CIEND95=0,0;SU=1725;PE=977;SR=748;ALG=PROD;AF=0.002325;NSAMP=67;MSQ=448.42;AC=68;AN=29246;NFAM=65	.
chr7	127139713	127140340	chr7	127160376	127161062	404216	335.64	+	-	DEL	PASS	404216	N	<DEL>	.	.	.	SVTYPE=DEL;POS=127139723;SVLEN=-21333;END=127161056;STRANDS=+-:4;IMPRECISE;CIPOS=-10,617;CIEND=-680,6;CIPOS95=0,159;CIEND95=-173,0;SU=4;PE=4;SR=0;ALG=PROD;AF=3.419e-05;NSAMP=1;MSQ=335.64;AC=1;AN=29246;NFAM=1	.
chr7	127139722	127139725	chr7	127151177	127151177	602888	485.62	+	+	BND	PASS	602888_1	N	N]chr7:127151177]	602888_2	N	N]chr7:127139724]	SVTYPE=BND;POS=127139724;STRANDS=++:31;IMPRECISE;CIPOS=-2,1;CIEND=0,0;CIPOS95=0,0;CIEND95=0,1;MATEID=602888_2;EVENT=602888;SU=31;PE=15;SR=16;ALG=PROD;AF=3.419e-05;NSAMP=1;MSQ=485.62;AC=1;AN=29246;NFAM=1	SVTYPE=BND;POS=127151177;STRANDS=++:31;IMPRECISE;CIPOS=0,0;CIEND=-2,1;CIPOS95=0,1;CIEND95=0,0;MATEID=602888_1;EVENT=602888;SECONDARY;SU=31;PE=15;SR=16;ALG=PROD;AF=3.419e-05;NSAMP=1;MSQ=485.62;AC=1;AN=29246;NFAM=1
chr7	127150938	127150957	chr7	127161046	127161065	602889	452.69	-	-	BND	PASS	602889_1	N	[chr7:127161057[N	602889_2	N	[chr7:127150949[N	SVTYPE=BND;POS=127150949;STRANDS=--:21;CIPOS=-10,9;CIEND=-10,9;CIPOS95=0,0;CIEND95=0,0;MATEID=602889_2;EVENT=602889;SU=21;PE=12;SR=9;ALG=PROD;AF=3.419e-05;NSAMP=1;MSQ=452.69;AC=1;AN=29246;NFAM=1	SVTYPE=BND;POS=127161057;STRANDS=--:21;CIPOS=-10,9;CIEND=-10,9;CIPOS95=0,0;CIEND95=0,0;MATEID=602889_1;EVENT=602889;SECONDARY;SU=21;PE=12;SR=9;ALG=PROD;AF=3.419e-05;NSAMP=1;MSQ=452.69;AC=1;AN=29246;NFAM=1
chr7	127159722	127159723	chr7	127169634	127169635	404218	41556.7	+	-	DEL	PASS	404218	N	<DEL>	.	.	.	SVTYPE=DEL;POS=127159723;SVLEN=-9912;END=127169635;STRANDS=+-:1751;CIPOS=-1,0;CIEND=-1,0;CIPOS95=0,0;CIEND95=0,0;SU=1751;PE=1033;SR=718;ALG=PROD;AF=0.001197;NSAMP=35;MSQ=645.35;AC=35;AN=29246;NFAM=33	.
chr7	127174802	127175279	chr21	32583577	32584230	106177	127.09	-	+	BND	LOW	106177_1	N	]chr21:32583587]N	106177_2	N	N[chr7:127175271[	SVTYPE=BND;POS=127175271;STRANDS=-+:4;IMPRECISE;CIPOS=-468,9;CIEND=-10,643;CIPOS95=-143,2;CIEND95=-1,218;MATEID=106177_2;EVENT=106177;SU=4;PE=4;SR=0;ALG=PROD;AF=6.839e-05;NSAMP=2;MSQ=24.16;AC=2;AN=29246;NFAM=2	SVTYPE=BND;POS=32583587;STRANDS=-+:4;IMPRECISE;CIPOS=-10,643;CIEND=-468,9;CIPOS95=-1,218;CIEND95=-143,2;MATEID=106177_1;EVENT=106177;SECONDARY;SU=4;PE=4;SR=0;ALG=PROD;AF=6.839e-05;NSAMP=2;MSQ=24.16;AC=2;AN=29246;NFAM=2
chr7	127175275	127175753	chr21	32582955	32583444	106176	332.7	+	-	BND	LOW	106176_1	N	N[chr21:32583414[	106176_2	N	]chr7:127175285]N	SVTYPE=BND;POS=127175285;STRANDS=+-:23;IMPRECISE;CIPOS=-10,468;CIEND=-458,31;CIPOS95=-10,69;CIEND95=-88,31;MATEID=106176_2;EVENT=106176;SU=23;PE=23;SR=0;ALG=PROD;AF=0.0001026;NSAMP=3;MSQ=89.82;AC=3;AN=29246;NFAM=3	SVTYPE=BND;POS=32583414;STRANDS=+-:23;IMPRECISE;CIPOS=-458,31;CIEND=-10,468;CIPOS95=-88,31;CIEND95=-10,69;MATEID=106176_1;EVENT=106176;SECONDARY;SU=23;PE=23;SR=0;ALG=PROD;AF=0.0001026;NSAMP=3;MSQ=89.82;AC=3;AN=29246;NFAM=3
chr7	127187620	127187665	chr7	127187684	127187729	404220	881.42	+	-	BND	PASS	404220_1	N	N[chr7:127187708[	404220_2	N	]chr7:127187643]N	SVTYPE=BND;POS=127187643;STRANDS=+-:33;CIPOS=-23,22;CIEND=-23,22;CIPOS95=0,0;CIEND95=0,0;MATEID=404220_2;EVENT=404220;SU=33;PE=0;SR=33;ALG=PROD;AF=6.839e-05;NSAMP=2;MSQ=440.69;RECLASSIFIED;AC=2;AN=29246;NFAM=1	SVTYPE=BND;POS=127187708;STRANDS=+-:33;CIPOS=-23,22;CIEND=-23,22;CIPOS95=0,0;CIEND95=0,0;MATEID=404220_1;EVENT=404220;SECONDARY;SU=33;PE=0;SR=33;ALG=PROD;AF=6.839e-05;NSAMP=2;MSQ=440.69;RECLASSIFIED;AC=2;AN=29246;NFAM=1
chr7	127198491	127199016	chr19	48424277	48424692	105633	484.86	-	+	BND	LOW	105633_1	N	]chr19:48424326]N	105633_2	N	N[chr7:127199007[	SVTYPE=BND;POS=127199007;STRANDS=-+:34;IMPRECISE;CIPOS=-515,10;CIEND=-49,366;CIPOS95=-94,10;CIEND95=-49,52;MATEID=105633_2;EVENT=105633;SU=34;PE=34;SR=0;ALG=PROD;AF=0.0006497;NSAMP=19;MSQ=24.68;AC=19;AN=29246;NFAM=19	SVTYPE=BND;POS=48424326;STRANDS=-+:34;IMPRECISE;CIPOS=-49,366;CIEND=-515,10;CIPOS95=-49,52;CIEND95=-94,10;MATEID=105633_1;EVENT=105633;SECONDARY;SU=34;PE=34;SR=0;ALG=PROD;AF=0.0006497;NSAMP=19;MSQ=24.68;AC=19;AN=29246;NFAM=19
chr7	127216520	127216924	chr22	23940371	23940788	106358	210761.0	+	-	BND	LOW	106358_1	N	N[chr22:23940782[	106358_2	N	]chr7:127216530]N	SVTYPE=BND;POS=127216530;STRANDS=+-:4;IMPRECISE;CIPOS=-10,394;CIEND=-410,7;CIPOS95=-1,113;CIEND95=-121,0;MATEID=106358_2;EVENT=106358;SU=4;PE=4;SR=0;ALG=PROD;AF=0.1111;NSAMP=3248;MSQ=46.76;AC=3248;AN=29246;NFAM=3185	SVTYPE=BND;POS=23940782;STRANDS=+-:4;IMPRECISE;CIPOS=-410,7;CIEND=-10,394;CIPOS95=-121,0;CIEND95=-1,113;MATEID=106358_1;EVENT=106358;SECONDARY;SU=4;PE=4;SR=0;ALG=PROD;AF=0.1111;NSAMP=3248;MSQ=46.76;AC=3248;AN=29246;NFAM=3185
chr7	127240060	127240065	chr7	127241267	127241283	404221	623.45	+	-	DEL	PASS	404221	N	<DEL>	.	.	.	SVTYPE=DEL;POS=127240063;SVLEN=-1211;END=127241274;STRANDS=+-:22;CIPOS=-3,2;CIEND=-7,9;CIPOS95=0,0;CIEND95=0,0;SU=22;PE=12;SR=10;ALG=PROD;AF=3.419e-05;NSAMP=1;MSQ=623.45;AC=1;AN=29246;NFAM=1	.
chr7	127253037	127253096	chr7	127253401	127253460	404222	153.02	+	-	BND	LOW	404222_1	N	N[chr7:127253432[	404222_2	N	]chr7:127253067]N	SVTYPE=BND;POS=127253067;STRANDS=+-:17;CIPOS=-30,29;CIEND=-30,29;CIPOS95=0,0;CIEND95=0,0;MATEID=404222_2;EVENT=404222;SU=17;PE=0;SR=17;ALG=PROD;AF=0.0001026;NSAMP=3;MSQ=19.2;RECLASSIFIED;AC=3;AN=29246;NFAM=3	SVTYPE=BND;POS=127253432;STRANDS=+-:17;CIPOS=-30,29;CIEND=-30,29;CIPOS95=0,0;CIEND95=0,0;MATEID=404222_1;EVENT=404222;SECONDARY;SU=17;PE=0;SR=17;ALG=PROD;AF=0.0001026;NSAMP=3;MSQ=19.2;RECLASSIFIED;AC=3;AN=29246;NFAM=3
chr7	127259241	127259260	chr7	127259674	127259685	529938	469.81	-	+	BND	LOW	529938_1	N	]chr7:127259679]N	529938_2	N	N[chr7:127259252[	SVTYPE=BND;POS=127259252;STRANDS=-+:11;CIPOS=-10,9;CIEND=-5,6;CIPOS95=0,0;CIEND95=0,0;MATEID=529938_2;EVENT=529938;SU=11;PE=6;SR=5;ALG=PROD;AF=0.0003077;NSAMP=9;MSQ=46.84;RECLASSIFIED;AC=9;AN=29246;NFAM=9	SVTYPE=BND;POS=127259679;STRANDS=-+:11;CIPOS=-5,6;CIEND=-10,9;CIPOS95=0,0;CIEND95=0,0;MATEID=529938_1;EVENT=529938;SECONDARY;SU=11;PE=6;SR=5;ALG=PROD;AF=0.0003077;NSAMP=9;MSQ=46.84;RECLASSIFIED;AC=9;AN=29246;NFAM=9
chr7	127259499	127259545	chr7	127259753	127259807	404223	1156.97	+	-	BND	PASS	404223_1	N	N[chr7:127259779[	404223_2	N	]chr7:127259523]N	SVTYPE=BND;POS=127259523;STRANDS=+-:26;CIPOS=-24,22;CIEND=-25,29;CIPOS95=0,0;CIEND95=0,0;MATEID=404223_2;EVENT=404223;SU=26;PE=2;SR=24;ALG=PROD;AF=3.419e-05;NSAMP=1;MSQ=50.78;RECLASSIFIED;AC=1;AN=29246;NFAM=1	SVTYPE=BND;POS=127259779;STRANDS=+-:26;CIPOS=-25,29;CIEND=-24,22;CIPOS95=0,0;CIEND95=0,0;MATEID=404223_1;EVENT=404223;SECONDARY;SU=26;PE=2;SR=24;ALG=PROD;AF=3.419e-05;NSAMP=1;MSQ=50.78;RECLASSIFIED;AC=1;AN=29246;NFAM=1
chr7	127270271	127270271	chr7	127270343	127270343	404224	136051.0	+	-	BND	PASS	404224_1	N	N[chr7:127270344[	404224_2	N	]chr7:127270271]N	SVTYPE=BND;POS=127270271;STRANDS=+-:4676;CIPOS=0,0;CIEND=0,0;CIPOS95=0,0;CIEND95=0,0;MATEID=404224_2;EVENT=404224;SU=4676;PE=28;SR=4648;ALG=PROD;AF=0.008685;NSAMP=254;MSQ=274.78;RECLASSIFIED;AC=254;AN=29246;NFAM=249	SVTYPE=BND;POS=127270344;STRANDS=+-:4676;CIPOS=0,0;CIEND=0,0;CIPOS95=0,0;CIEND95=0,0;MATEID=404224_1;EVENT=404224;SECONDARY;SU=4676;PE=28;SR=4648;ALG=PROD;AF=0.008685;NSAMP=254;MSQ=274.78;RECLASSIFIED;AC=254;AN=29246;NFAM=249
chr7	127282987	127283036	chr7	127283052	127283101	404226	915.47	+	-	BND	LOW	404226_1	N	N[chr7:127283078[	404226_2	N	]chr7:127283012]N	SVTYPE=BND;POS=127283012;STRANDS=+-:19;CIPOS=-25,24;CIEND=-25,24;CIPOS95=0,0;CIEND95=0,0;MATEID=404226_2;EVENT=404226;SU=19;PE=0;SR=19;ALG=PROD;AF=0.0004787;NSAMP=14;MSQ=13.4;RECLASSIFIED;AC=14;AN=29246;NFAM=14	SVTYPE=BND;POS=127283078;STRANDS=+-:19;CIPOS=-25,24;CIEND=-25,24;CIPOS95=0,0;CIEND95=0,0;MATEID=404226_1;EVENT=404226;SECONDARY;SU=19;PE=0;SR=19;ALG=PROD;AF=0.0004787;NSAMP=14;MSQ=13.4;RECLASSIFIED;AC=14;AN=29246;NFAM=14
chr7	127292871	127292916	chr7	127293206	127293251	404228	1084.9	+	-	BND	LOW	404228_1	N	N[chr7:127293230[	404228_2	N	]chr7:127292894]N	SVTYPE=BND;POS=127292894;STRANDS=+-:16;CIPOS=-23,22;CIEND=-23,22;CIPOS95=0,0;CIEND95=0,0;MATEID=404228_2;EVENT=404228;SU=16;PE=2;SR=14;ALG=PROD;AF=0.0004445;NSAMP=13;MSQ=20.2;RECLASSIFIED;AC=13;AN=29246;NFAM=13	SVTYPE=BND;POS=127293230;STRANDS=+-:16;CIPOS=-23,22;CIEND=-23,22;CIPOS95=0,0;CIEND95=0,0;MATEID=404228_1;EVENT=404228;SECONDARY;SU=16;PE=2;SR=14;ALG=PROD;AF=0.0004445;NSAMP=13;MSQ=20.2;RECLASSIFIED;AC=13;AN=29246;NFAM=13
chr7	127295408	127295427	chr7	127300427	127300445	404229	2014.12	+	-	DEL	PASS	404229	N	<DEL>	.	.	.	SVTYPE=DEL;POS=127295418;SVLEN=-5018;END=127300436;STRANDS=+-:85;CIPOS=-10,9;CIEND=-9,9;CIPOS95=0,0;CIEND95=0,0;SU=85;PE=52;SR=33;ALG=PROD;AF=6.839e-05;NSAMP=2;MSQ=445.11;AC=2;AN=29246;NFAM=2	.
chr7	127295468	127295715	chr20	59042397	59042698	106008	3576.03	-	-	BND	LOW	106008_1	N	[chr20:59042696[N	106008_2	N	[chr7:127295707[N	SVTYPE=BND;POS=127295707;STRANDS=--:465;IMPRECISE;CIPOS=-238,9;CIEND=-298,3;CIPOS95=-5,5;CIEND95=-26,3;MATEID=106008_2;EVENT=106008;SU=465;PE=465;SR=0;ALG=PROD;AF=0.002735;NSAMP=80;MSQ=41.3;AC=80;AN=29246;NFAM=79	SVTYPE=BND;POS=59042696;STRANDS=--:465;IMPRECISE;CIPOS=-298,3;CIEND=-238,9;CIPOS95=-26,3;CIEND95=-5,5;MATEID=106008_1;EVENT=106008;SECONDARY;SU=465;PE=465;SR=0;ALG=PROD;AF=0.002735;NSAMP=80;MSQ=41.3;AC=80;AN=29246;NFAM=79
chr7	127295498	127295716	chr20	59038207	59038474	106007	3748.65	-	-	BND	LOW	106007_1	N	[chr20:59038464[N	106007_2	N	[chr7:127295707[N	SVTYPE=BND;POS=127295707;STRANDS=--:423;IMPRECISE;CIPOS=-208,10;CIEND=-256,11;CIPOS95=-2,2;CIEND95=-7,7;MATEID=106007_2;EVENT=106007;SU=423;PE=423;SR=0;ALG=PROD;AF=0.002735;NSAMP=80;MSQ=43.19;AC=80;AN=29246;NFAM=80	SVTYPE=BND;POS=59038464;STRANDS=--:423;IMPRECISE;CIPOS=-256,11;CIEND=-208,10;CIPOS95=-7,7;CIEND95=-2,2;MATEID=106007_1;EVENT=106007;SECONDARY;SU=423;PE=423;SR=0;ALG=PROD;AF=0.002735;NSAMP=80;MSQ=43.19;AC=80;AN=29246;NFAM=80
chr7	127296167	127296243	chr20	59035121	59035240	106006	19757.8	+	+	BND	LOW	106006_1	N	N]chr20:59035129]	106006_2	N	N]chr7:127296176]	SVTYPE=BND;POS=127296176;STRANDS=++:1532,--:3;IMPRECISE;CIPOS=-9,67;CIEND=-8,111;CIPOS95=0,0;CIEND95=-1,1;MATEID=106006_2;EVENT=106006;SU=1535;PE=1535;SR=0;ALG=PROD;AF=0.006291;NSAMP=184;MSQ=90.18;AC=184;AN=29246;NFAM=181	SVTYPE=BND;POS=59035129;STRANDS=++:1532,--:3;IMPRECISE;CIPOS=-8,111;CIEND=-9,67;CIPOS95=-1,1;CIEND95=0,0;MATEID=106006_1;EVENT=106006;SECONDARY;SU=1535;PE=1535;SR=0;ALG=PROD;AF=0.006291;NSAMP=184;MSQ=90.18;AC=184;AN=29246;NFAM=181
chr7	127303429	127303446	chr9	125678542	125678559	107763	3880.25	-	+	BND	LOW	107763_1	N	]chr9:125678551]N	107763_2	N	N[chr7:127303439[	SVTYPE=BND;POS=127303439;STRANDS=-+:4;CIPOS=-9,8;CIEND=-9,8;CIPOS95=0,0;CIEND95=0,0;MATEID=107763_2;EVENT=107763;SU=4;PE=0;SR=4;ALG=PROD;AF=0.003351;NSAMP=98;MSQ=34.45;AC=98;AN=29246;NFAM=98	SVTYPE=BND;POS=125678551;STRANDS=-+:4;CIPOS=-9,8;CIEND=-9,8;CIPOS95=0,0;CIEND95=0,0;MATEID=107763_1;EVENT=107763;SECONDARY;SU=4;PE=0;SR=4;ALG=PROD;AF=0.003351;NSAMP=98;MSQ=34.45;AC=98;AN=29246;NFAM=98
chr7	127324163	127324220	chr7	127324256	127324313	404231	1702.98	+	-	BND	LOW	404231_1	N	N[chr7:127324286[	404231_2	N	]chr7:127324192]N	SVTYPE=BND;POS=127324192;STRANDS=+-:73;CIPOS=-29,28;CIEND=-29,28;CIPOS95=0,0;CIEND95=0,0;MATEID=404231_2;EVENT=404231;SU=73;PE=0;SR=73;ALG=PROD;AF=0.00212;NSAMP=62;MSQ=24.42;RECLASSIFIED;AC=62;AN=29246;NFAM=62	SVTYPE=BND;POS=127324286;STRANDS=+-:73;CIPOS=-29,28;CIEND=-29,28;CIPOS95=0,0;CIEND95=0,0;MATEID=404231_1;EVENT=404231;SECONDARY;SU=73;PE=0;SR=73;ALG=PROD;AF=0.00212;NSAMP=62;MSQ=24.42;RECLASSIFIED;AC=62;AN=29246;NFAM=62
chr7	127331899	127331913	chr7	127335128	127335144	602890	245.21	-	-	BND	LOW	602890_1	N	[chr7:127335139[N	602890_2	N	[chr7:127331910[N	SVTYPE=BND;POS=127331910;STRANDS=--:19;IMPRECISE;CIPOS=-10,4;CIEND=-10,6;CIPOS95=-2,0;CIEND95=-2,0;MATEID=602890_2;EVENT=602890;SU=19;PE=17;SR=2;ALG=PROD;AF=3.419e-05;NSAMP=1;MSQ=245.21;AC=1;AN=29246;NFAM=1	SVTYPE=BND;POS=127335139;STRANDS=--:19;IMPRECISE;CIPOS=-10,6;CIEND=-10,4;CIPOS95=-2,0;CIEND95=-2,0;MATEID=602890_1;EVENT=602890;SECONDARY;SU=19;PE=17;SR=2;ALG=PROD;AF=3.419e-05;NSAMP=1;MSQ=245.21;AC=1;AN=29246;NFAM=1
chr7	127332320	127332564	chr7	127335128	127335500	602891	458.12	+	+	BND	PASS	602891_1	N	N]chr7:127335138]	602891_2	N	N]chr7:127332325]	SVTYPE=BND;POS=127332325;STRANDS=++:27;IMPRECISE;CIPOS=-5,239;CIEND=-10,362;CIPOS95=0,46;CIEND95=0,68;MATEID=602891_2;EVENT=602891;SU=27;PE=27;SR=0;ALG=PROD;AF=3.419e-05;NSAMP=1;MSQ=458.12;AC=1;AN=29246;NFAM=1	SVTYPE=BND;POS=127335138;STRANDS=++:27;IMPRECISE;CIPOS=-10,362;CIEND=-5,239;CIPOS95=0,68;CIEND95=0,46;MATEID=602891_1;EVENT=602891;SECONDARY;SU=27;PE=27;SR=0;ALG=PROD;AF=3.419e-05;NSAMP=1;MSQ=458.12;AC=1;AN=29246;NFAM=1
chr7	127336913	127336964	chr7	127336962	127337013	404232	422.48	+	-	BND	LOW	404232_1	N	N[chr7:127336989[	404232_2	N	]chr7:127336939]N	SVTYPE=BND;POS=127336939;STRANDS=+-:12;CIPOS=-26,25;CIEND=-26,25;CIPOS95=0,0;CIEND95=0,0;MATEID=404232_2;EVENT=404232;SU=12;PE=0;SR=12;ALG=PROD;AF=3.419e-05;NSAMP=1;MSQ=53.79;RECLASSIFIED;AC=1;AN=29246;NFAM=1	SVTYPE=BND;POS=127336989;STRANDS=+-:12;CIPOS=-26,25;CIEND=-26,25;CIPOS95=0,0;CIEND95=0,0;MATEID=404232_1;EVENT=404232;SECONDARY;SU=12;PE=0;SR=12;ALG=PROD;AF=3.419e-05;NSAMP=1;MSQ=53.79;RECLASSIFIED;AC=1;AN=29246;NFAM=1
chr7	127356897	127356905	chr7	127367124	127367138	404233	395.65	+	-	DEL	PASS	404233	N	<DEL>	.	.	.	SVTYPE=DEL;POS=127356901;SVLEN=-10228;END=127367129;STRANDS=+-:17;CIPOS=-4,4;CIEND=-5,9;CIPOS95=0,0;CIEND95=0,0;SU=17;PE=11;SR=6;ALG=PROD;AF=3.419e-05;NSAMP=1;MSQ=395.64;AC=1;AN=29246;NFAM=1	.
chr7	127384178	127384182	chr7	127384246	127384265	404234	372.03	+	-	BND	PASS	404234_1	N	N[chr7:127384257[	404234_2	N	]chr7:127384181]N	SVTYPE=BND;POS=127384181;STRANDS=+-:13;CIPOS=-3,1;CIEND=-10,9;CIPOS95=0,0;CIEND95=0,0;MATEID=404234_2;EVENT=404234;SU=13;PE=0;SR=13;ALG=PROD;AF=3.419e-05;NSAMP=1;MSQ=371.72;RECLASSIFIED;AC=1;AN=29246;NFAM=1	SVTYPE=BND;POS=127384257;STRANDS=+-:13;CIPOS=-10,9;CIEND=-3,1;CIPOS95=0,0;CIEND95=0,0;MATEID=404234_1;EVENT=404234;SECONDARY;SU=13;PE=0;SR=13;ALG=PROD;AF=3.419e-05;NSAMP=1;MSQ=371.72;RECLASSIFIED;AC=1;AN=29246;NFAM=1
chr7	127392879	127392938	chr7	127392945	127393004	404235	826.98	+	-	DEL	PASS	404235	N	<DEL>	.	.	.	SVTYPE=DEL;POS=127392909;SVLEN=-66;END=127392975;STRANDS=+-:27;CIPOS=-30,29;CIEND=-30,29;CIPOS95=0,0;CIEND95=0,0;SU=27;PE=0;SR=27;ALG=PROD;AF=0.0001026;NSAMP=2;MSQ=265.8;AC=3;AN=29246;NFAM=2	.
chr7	127402941	127402945	chr7	127403332	127403347	404236	1124.86	+	-	BND	LOW	404236_1	N	N[chr7:127403339[	404236_2	N	]chr7:127402944]N	SVTYPE=BND;POS=127402944;STRANDS=+-:22;CIPOS=-3,1;CIEND=-6,9;CIPOS95=0,0;CIEND95=0,0;MATEID=404236_2;EVENT=404236;SU=22;PE=5;SR=17;ALG=PROD;AF=0.0005471;NSAMP=16;MSQ=61.92;RECLASSIFIED;AC=16;AN=29246;NFAM=16	SVTYPE=BND;POS=127403339;STRANDS=+-:22;CIPOS=-6,9;CIEND=-3,1;CIPOS95=0,0;CIEND95=0,0;MATEID=404236_1;EVENT=404236;SECONDARY;SU=22;PE=5;SR=17;ALG=PROD;AF=0.0005471;NSAMP=16;MSQ=61.92;RECLASSIFIED;AC=16;AN=29246;NFAM=16
chr7	127408036	127408053	chr7	129365619	129365636	602892	92632.8	-	-	BND	LOW	602892_1	N	[chr7:129365629[N	602892_2	N	[chr7:127408046[N	SVTYPE=BND;POS=127408046;STRANDS=--:4;CIPOS=-9,8;CIEND=-9,8;CIPOS95=0,0;CIEND95=0,0;MATEID=602892_2;EVENT=602892;SU=4;PE=0;SR=4;ALG=PROD;AF=0.07143;NSAMP=1865;MSQ=32.18;AC=2089;AN=29246;NFAM=1807	SVTYPE=BND;POS=129365629;STRANDS=--:4;CIPOS=-9,8;CIEND=-9,8;CIPOS95=0,0;CIEND95=0,0;MATEID=602892_1;EVENT=602892;SECONDARY;SU=4;PE=0;SR=4;ALG=PROD;AF=0.07143;NSAMP=1865;MSQ=32.18;AC=2089;AN=29246;NFAM=1807
chr7	127414301	127414308	chr7	127414561	127414579	602893	188.35	-	-	BND	LOW	602893_1	N	[chr7:127414571[N	602893_2	N	[chr7:127414306[N	SVTYPE=BND;POS=127414306;STRANDS=--:13;CIPOS=-4,3;CIEND=-9,9;CIPOS95=0,0;CIEND95=0,0;MATEID=602893_2;EVENT=602893;SU=13;PE=4;SR=9;ALG=PROD;AF=3.419e-05;NSAMP=1;MSQ=188.35;AC=1;AN=29246;NFAM=1	SVTYPE=BND;POS=127414571;STRANDS=--:13;CIPOS=-9,9;CIEND=-4,3;CIPOS95=0,0;CIEND95=0,0;MATEID=602893_1;EVENT=602893;SECONDARY;SU=13;PE=4;SR=9;ALG=PROD;AF=3.419e-05;NSAMP=1;MSQ=188.35;AC=1;AN=29246;NFAM=1
chr7	127414302	127414321	chr7	127414751	127414757	602894	302.32	+	+	BND	PASS	602894_1	N	N]chr7:127414755]	602894_2	N	N]chr7:127414312]	SVTYPE=BND;POS=127414312;STRANDS=++:22;CIPOS=-10,9;CIEND=-4,2;CIPOS95=0,0;CIEND95=0,0;MATEID=602894_2;EVENT=602894;SU=22;PE=10;SR=12;ALG=PROD;AF=3.419e-05;NSAMP=1;MSQ=302.32;AC=1;AN=29246;NFAM=1	SVTYPE=BND;POS=127414755;STRANDS=++:22;CIPOS=-4,2;CIEND=-10,9;CIPOS95=0,0;CIEND95=0,0;MATEID=602894_1;EVENT=602894;SECONDARY;SU=22;PE=10;SR=12;ALG=PROD;AF=3.419e-05;NSAMP=1;MSQ=302.32;AC=1;AN=29246;NFAM=1
chr7	127414475	127414475	chr7	127414684	127414684	404237	145236.0	+	-	BND	PASS	404237_1	N	N[chr7:127414685[	404237_2	N	]chr7:127414475]N	SVTYPE=BND;POS=127414475;STRANDS=+-:4619;CIPOS=0,0;CIEND=0,0;CIPOS95=0,0;CIEND95=0,0;MATEID=404237_2;EVENT=404237;SU=4619;PE=160;SR=4459;ALG=PROD;AF=0.01453;NSAMP=418;MSQ=296.91;RECLASSIFIED;AC=425;AN=29246;NFAM=412	SVTYPE=BND;POS=127414685;STRANDS=+-:4619;CIPOS=0,0;CIEND=0,0;CIPOS95=0,0;CIEND95=0,0;MATEID=404237_1;EVENT=404237;SECONDARY;SU=4619;PE=160;SR=4459;ALG=PROD;AF=0.01453;NSAMP=418;MSQ=296.91;RECLASSIFIED;AC=425;AN=29246;NFAM=412
chr7	127416789	127416795	chr7	127433485	127433504	404238	662.46	+	-	DEL	PASS	404238	N	<DEL>	.	.	.	SVTYPE=DEL;POS=127416792;SVLEN=-16703;END=127433495;STRANDS=+-:29;CIPOS=-3,3;CIEND=-10,9;CIPOS95=0,0;CIEND95=0,0;SU=29;PE=21;SR=8;ALG=PROD;AF=3.419e-05;NSAMP=1;MSQ=662.46;AC=1;AN=29246;NFAM=1	.
chr7	127418535	127418552	chr7	127418752	127418769	404239	219.74	+	-	BND	LOW	404239_1	N	N[chr7:127418762[	404239_2	N	]chr7:127418544]N	SVTYPE=BND;POS=127418544;STRANDS=+-:4;CIPOS=-9,8;CIEND=-9,8;CIPOS95=0,0;CIEND95=0,0;MATEID=404239_2;EVENT=404239;SU=4;PE=0;SR=4;ALG=PROD;AF=0.0003761;NSAMP=11;MSQ=9.59;RECLASSIFIED;AC=11;AN=29246;NFAM=11	SVTYPE=BND;POS=127418762;STRANDS=+-:4;CIPOS=-9,8;CIEND=-9,8;CIPOS95=0,0;CIEND95=0,0;MATEID=404239_1;EVENT=404239;SECONDARY;SU=4;PE=0;SR=4;ALG=PROD;AF=0.0003761;NSAMP=11;MSQ=9.59;RECLASSIFIED;AC=11;AN=29246;NFAM=11
chr7	127422593	127422644	chr14	48358961	48359012	103328	111.3	-	+	BND	LOW	103328_1	N	]chr14:48358987]N	103328_2	N	N[chr7:127422620[	SVTYPE=BND;POS=127422620;STRANDS=-+:16;CIPOS=-26,25;CIEND=-26,25;CIPOS95=0,0;CIEND95=0,0;MATEID=103328_2;EVENT=103328;SU=16;PE=0;SR=16;ALG=PROD;AF=0.0002735;NSAMP=8;MSQ=10.73;AC=8;AN=29246;NFAM=8	SVTYPE=BND;POS=48358987;STRANDS=-+:16;CIPOS=-26,25;CIEND=-26,25;CIPOS95=0,0;CIEND95=0,0;MATEID=103328_1;EVENT=103328;SECONDARY;SU=16;PE=0;SR=16;ALG=PROD;AF=0.0002735;NSAMP=8;MSQ=10.73;AC=8;AN=29246;NFAM=8
chr7	127428999	127429004	chr7	127429185	127429190	404241	5152.99	+	-	BND	LOW	404241_1	N	N[chr7:127429189[	404241_2	N	]chr7:127429002]N	SVTYPE=BND;POS=127429002;STRANDS=+-:175;CIPOS=-3,2;CIEND=-3,2;CIPOS95=0,0;CIEND95=0,0;MATEID=404241_2;EVENT=404241;SU=175;PE=1;SR=174;ALG=PROD;AF=0.0007522;NSAMP=22;MSQ=234.19;RECLASSIFIED;AC=22;AN=29246;NFAM=22	SVTYPE=BND;POS=127429189;STRANDS=+-:175;CIPOS=-3,2;CIEND=-3,2;CIPOS95=0,0;CIEND95=0,0;MATEID=404241_1;EVENT=404241;SECONDARY;SU=175;PE=1;SR=174;ALG=PROD;AF=0.0007522;NSAMP=22;MSQ=234.19;RECLASSIFIED;AC=22;AN=29246;NFAM=22
chr7	127441916	127441961	chr7	127442443	127442489	404242	1463.58	+	-	BND	LOW	404242_1	N	N[chr7:127442467[	404242_2	N	]chr7:127441941]N	SVTYPE=BND;POS=127441941;STRANDS=+-:47;CIPOS=-25,20;CIEND=-23,23;CIPOS95=0,0;CIEND95=0,0;MATEID=404242_2;EVENT=404242;SU=47;PE=26;SR=21;ALG=PROD;AF=6.839e-05;NSAMP=2;MSQ=22.31;RECLASSIFIED;AC=2;AN=29246;NFAM=2	SVTYPE=BND;POS=127442467;STRANDS=+-:47;CIPOS=-23,23;CIEND=-25,20;CIPOS95=0,0;CIEND95=0,0;MATEID=404242_1;EVENT=404242;SECONDARY;SU=47;PE=26;SR=21;ALG=PROD;AF=6.839e-05;NSAMP=2;MSQ=22.31;RECLASSIFIED;AC=2;AN=29246;NFAM=2
chr7	127448545	127449148	chr12	19787343	19787902	102186	179.08	+	+	BND	LOW	102186_1	N	N]chr12:19787373]	102186_2	N	N]chr7:127448573]	SVTYPE=BND;POS=127448573;STRANDS=++:8;IMPRECISE;CIPOS=-28,575;CIEND=-30,529;CIPOS95=-28,165;CIEND95=-30,139;MATEID=102186_2;EVENT=102186;SU=8;PE=8;SR=0;ALG=PROD;AF=0.0002735;NSAMP=8;MSQ=19.89;AC=8;AN=29246;NFAM=8	SVTYPE=BND;POS=19787373;STRANDS=++:8;IMPRECISE;CIPOS=-30,529;CIEND=-28,575;CIPOS95=-30,139;CIEND95=-28,165;MATEID=102186_1;EVENT=102186;SECONDARY;SU=8;PE=8;SR=0;ALG=PROD;AF=0.0002735;NSAMP=8;MSQ=19.89;AC=8;AN=29246;NFAM=8
chr7	127455834	127456096	chr7	127489818	127489996	602895	3310.31	-	-	BND	LOW	602895_1	N	[chr7:127489984[N	602895_2	N	[chr7:127456087[N	SVTYPE=BND;POS=127456087;STRANDS=--:222;IMPRECISE;CIPOS=-252,10;CIEND=-165,13;CIPOS95=-5,5;CIEND95=-5,5;MATEID=602895_2;EVENT=602895;SU=222;PE=222;SR=0;ALG=PROD;AF=0.0009574;NSAMP=28;MSQ=98.12;AC=28;AN=29246;NFAM=28	SVTYPE=BND;POS=127489984;STRANDS=--:222;IMPRECISE;CIPOS=-165,13;CIEND=-252,10;CIPOS95=-5,5;CIEND95=-5,5;MATEID=602895_1;EVENT=602895;SECONDARY;SU=222;PE=222;SR=0;ALG=PROD;AF=0.0009574;NSAMP=28;MSQ=98.12;AC=28;AN=29246;NFAM=28
chr7	127456544	127456761	chr7	127489659	127489866	602896	5120.59	+	+	INV	LOW	602896	N	<INV>	.	.	.	SVTYPE=INV;POS=127456555;SVLEN=33114;END=127489669;STRANDS=++:323,--:2;IMPRECISE;CIPOS=-11,206;CIEND=-10,197;CIPOS95=-3,3;CIEND95=-3,3;SU=325;PE=325;SR=0;ALG=PROD;AF=0.001026;NSAMP=30;MSQ=146.04;AC=30;AN=29246;NFAM=30	.
chr7	127456614	127457148	chrX	11713269	11713974	107914	11690.9	-	+	BND	LOW	107914_1	N	]chrX:11713315]N	107914_2	N	N[chr7:127457100[	SVTYPE=BND;POS=127457100;STRANDS=-+:10;IMPRECISE;CIPOS=-485,49;CIEND=-46,659;CIPOS95=-77,49;CIEND95=-46,193;MATEID=107914_2;EVENT=107914;SU=10;PE=10;SR=0;ALG=PROD;AF=0.007557;NSAMP=221;MSQ=33.34;AC=221;AN=29246;NFAM=221	SVTYPE=BND;POS=11713315;STRANDS=-+:10;IMPRECISE;CIPOS=-46,659;CIEND=-485,49;CIPOS95=-46,193;CIEND95=-77,49;MATEID=107914_1;EVENT=107914;SECONDARY;SU=10;PE=10;SR=0;ALG=PROD;AF=0.007557;NSAMP=221;MSQ=33.34;AC=221;AN=29246;NFAM=221
chr7	127456820	127457025	chr7	127553017	127553621	529939	22.94	-	+	BND	LOW	529939_1	N	]chr7:127553027]N	529939_2	N	N[chr7:127457017[	SVTYPE=BND;POS=127457017;STRANDS=-+:4;IMPRECISE;CIPOS=-196,9;CIEND=-10,594;CIPOS95=-89,2;CIEND95=-2,136;MATEID=529939_2;EVENT=529939;SU=4;PE=4;SR=0;ALG=PROD;AF=3.419e-05;NSAMP=1;MSQ=22.94;RECLASSIFIED;AC=1;AN=29246;NFAM=1	SVTYPE=BND;POS=127553027;STRANDS=-+:4;IMPRECISE;CIPOS=-10,594;CIEND=-196,9;CIPOS95=-2,136;CIEND95=-89,2;MATEID=529939_1;EVENT=529939;SECONDARY;SU=4;PE=4;SR=0;ALG=PROD;AF=3.419e-05;NSAMP=1;MSQ=22.94;RECLASSIFIED;AC=1;AN=29246;NFAM=1
chr7	127457891	127457908	chr7	127458051	127458062	602897	82.18	+	+	INV	LOW	602897	N	<INV>	.	.	.	SVTYPE=INV;POS=127457901;SVLEN=150;END=127458051;STRANDS=++:3,--:2;IMPRECISE;CIPOS=-10,7;CIEND=0,11;CIPOS95=-10,7;CIEND95=0,4;SU=5;PE=5;SR=0;ALG=PROD;AF=0.0001026;NSAMP=3;MSQ=25.98;AC=3;AN=29246;NFAM=3	.
chr7	127493491	127493501	chr7	127494831	127494842	404243	119.47	+	-	DEL	PASS	404243	N	<DEL>	.	.	.	SVTYPE=DEL;POS=127493497;SVLEN=-1340;END=127494837;STRANDS=+-:7;CIPOS=-6,4;CIEND=-6,5;CIPOS95=0,0;CIEND95=0,0;SU=7;PE=0;SR=7;ALG=PROD;AF=3.419e-05;NSAMP=1;MSQ=119.47;AC=1;AN=29246;NFAM=1	.
chr7	127498228	127498235	chr7	127498283	127498290	404244	299.77	+	-	DEL	PASS	404244	N	<DEL>	.	.	.	SVTYPE=DEL;POS=127498232;SVLEN=-55;END=127498287;STRANDS=+-:9;CIPOS=-4,3;CIEND=-4,3;CIPOS95=0,0;CIEND95=0,0;SU=9;PE=0;SR=9;ALG=PROD;AF=3.419e-05;NSAMP=1;MSQ=299.76;AC=1;AN=29246;NFAM=1	.
chr7	127524717	127524735	chr8	27253789	27253807	106620	9.36	+	+	BND	LOW	106620_1	N	N]chr8:27253799]	106620_2	N	N]chr7:127524727]	SVTYPE=BND;POS=127524727;STRANDS=++:4;IMPRECISE;CIPOS=-10,8;CIEND=-10,8;CIPOS95=-1,0;CIEND95=-1,0;MATEID=106620_2;EVENT=106620;SU=4;PE=0;SR=4;ALG=PROD;AF=3.419e-05;NSAMP=1;MSQ=9.36;AC=1;AN=29246;NFAM=1	SVTYPE=BND;POS=27253799;STRANDS=++:4;IMPRECISE;CIPOS=-10,8;CIEND=-10,8;CIPOS95=-1,0;CIEND95=-1,0;MATEID=106620_1;EVENT=106620;SECONDARY;SU=4;PE=0;SR=4;ALG=PROD;AF=3.419e-05;NSAMP=1;MSQ=9.36;AC=1;AN=29246;NFAM=1
chr7	127526038	127526041	chr7	127528793	127528797	404245	9465.98	+	-	BND	PASS	404245_1	N	N[chr7:127528797[	404245_2	N	]chr7:127526040]N	SVTYPE=BND;POS=127526040;STRANDS=+-:355;CIPOS=-2,1;CIEND=-3,1;CIPOS95=0,0;CIEND95=0,0;MATEID=404245_2;EVENT=404245;SU=355;PE=231;SR=124;ALG=PROD;AF=0.0002052;NSAMP=6;MSQ=787.36;RECLASSIFIED;AC=6;AN=29246;NFAM=6	SVTYPE=BND;POS=127528797;STRANDS=+-:355;CIPOS=-3,1;CIEND=-2,1;CIPOS95=0,0;CIEND95=0,0;MATEID=404245_1;EVENT=404245;SECONDARY;SU=355;PE=231;SR=124;ALG=PROD;AF=0.0002052;NSAMP=6;MSQ=787.36;RECLASSIFIED;AC=6;AN=29246;NFAM=6
chr7	127528858	127528861	chr7	127531498	127531501	404246	16271.1	+	-	BND	PASS	404246_1	N	N[chr7:127531501[	404246_2	N	]chr7:127528860]N	SVTYPE=BND;POS=127528860;STRANDS=+-:720;CIPOS=-2,1;CIEND=-2,1;CIPOS95=0,0;CIEND95=0,0;MATEID=404246_2;EVENT=404246;SU=720;PE=407;SR=313;ALG=PROD;AF=0.001265;NSAMP=37;MSQ=381.19;RECLASSIFIED;AC=37;AN=29246;NFAM=36	SVTYPE=BND;POS=127531501;STRANDS=+-:720;CIPOS=-2,1;CIEND=-2,1;CIPOS95=0,0;CIEND95=0,0;MATEID=404246_1;EVENT=404246;SECONDARY;SU=720;PE=407;SR=313;ALG=PROD;AF=0.001265;NSAMP=37;MSQ=381.19;RECLASSIFIED;AC=37;AN=29246;NFAM=36
chr7	127529276	127529292	chr7	127529480	127529494	404247	282.66	+	-	DEL	PASS	404247	N	<DEL>	.	.	.	SVTYPE=DEL;POS=127529286;SVLEN=-199;END=127529485;STRANDS=+-:9;CIPOS=-10,6;CIEND=-5,9;CIPOS95=0,0;CIEND95=0,0;SU=9;PE=0;SR=9;ALG=PROD;AF=3.419e-05;NSAMP=1;MSQ=278.66;AC=1;AN=29246;NFAM=1	.
chr7	127532702	127532759	chr12	19548298	19548355	102184	37526.4	+	+	BND	LOW	102184_1	N	N]chr12:19548327]	102184_2	N	N]chr7:127532731]	SVTYPE=BND;POS=127532731;STRANDS=++:12;CIPOS=-29,28;CIEND=-29,28;CIPOS95=0,0;CIEND95=0,0;MATEID=102184_2;EVENT=102184;SU=12;PE=0;SR=12;ALG=PROD;AF=0.02287;NSAMP=669;MSQ=28.66;AC=669;AN=29246;NFAM=651	SVTYPE=BND;POS=19548327;STRANDS=++:12;CIPOS=-29,28;CIEND=-29,28;CIPOS95=0,0;CIEND95=0,0;MATEID=102184_1;EVENT=102184;SECONDARY;SU=12;PE=0;SR=12;ALG=PROD;AF=0.02287;NSAMP=669;MSQ=28.66;AC=669;AN=29246;NFAM=651
chr7	127562937	127562937	chr7	127565038	127565038	529940	103956.0	-	+	BND	PASS	529940_1	N	]chr7:127565038]N	529940_2	N	N[chr7:127562938[	SVTYPE=BND;POS=127562938;STRANDS=-+:8147;CIPOS=0,0;CIEND=0,0;CIPOS95=0,0;CIEND95=0,0;MATEID=529940_2;EVENT=529940;SU=8147;PE=5338;SR=2809;ALG=PROD;AF=0.00677;NSAMP=195;MSQ=297;RECLASSIFIED;AC=198;AN=29246;NFAM=186	SVTYPE=BND;POS=127565038;STRANDS=-+:8147;CIPOS=0,0;CIEND=0,0;CIPOS95=0,0;CIEND95=0,0;MATEID=529940_1;EVENT=529940;SECONDARY;SU=8147;PE=5338;SR=2809;ALG=PROD;AF=0.00677;NSAMP=195;MSQ=297;RECLASSIFIED;AC=198;AN=29246;NFAM=186
chr7	127563534	127563534	chr7	127565038	127565038	404248	169507.0	+	-	BND	PASS	404248_1	N	N[chr7:127565039[	404248_2	N	]chr7:127563534]N	SVTYPE=BND;POS=127563534;STRANDS=+-:7368;CIPOS=0,0;CIEND=0,0;CIPOS95=0,0;CIEND95=0,0;MATEID=404248_2;EVENT=404248;SU=7368;PE=4728;SR=2640;ALG=PROD;AF=0.006702;NSAMP=196;MSQ=477.71;RECLASSIFIED;AC=196;AN=29246;NFAM=187	SVTYPE=BND;POS=127565039;STRANDS=+-:7368;CIPOS=0,0;CIEND=0,0;CIPOS95=0,0;CIEND95=0,0;MATEID=404248_1;EVENT=404248;SECONDARY;SU=7368;PE=4728;SR=2640;ALG=PROD;AF=0.006702;NSAMP=196;MSQ=477.71;RECLASSIFIED;AC=196;AN=29246;NFAM=187
chr7	127572711	127573003	chr7	127573423	127573434	602898	66.19	-	-	BND	LOW	602898_1	N	[chr7:127573426[N	602898_2	N	[chr7:127572995[N	SVTYPE=BND;POS=127572995;STRANDS=--:5;IMPRECISE;CIPOS=-283,9;CIEND=-2,9;CIPOS95=-84,2;CIEND95=-2,2;MATEID=602898_2;EVENT=602898;SU=5;PE=5;SR=0;ALG=PROD;AF=6.839e-05;NSAMP=2;MSQ=33.08;AC=2;AN=29246;NFAM=2	SVTYPE=BND;POS=127573426;STRANDS=--:5;IMPRECISE;CIPOS=-2,9;CIEND=-283,9;CIPOS95=-2,2;CIEND95=-84,2;MATEID=602898_1;EVENT=602898;SECONDARY;SU=5;PE=5;SR=0;ALG=PROD;AF=6.839e-05;NSAMP=2;MSQ=33.08;AC=2;AN=29246;NFAM=2
chr7	127572831	127573193	chr7	127573620	127574085	602899	86.71	+	+	BND	LOW	602899_1	N	N]chr7:127573650]	602899_2	N	N]chr7:127572861]	SVTYPE=BND;POS=127572861;STRANDS=++:9;IMPRECISE;CIPOS=-30,332;CIEND=-30,435;CIPOS95=-30,75;CIEND95=-30,105;MATEID=602899_2;EVENT=602899;SU=9;PE=9;SR=0;ALG=PROD;AF=0.0001026;NSAMP=3;MSQ=28.86;AC=3;AN=29246;NFAM=3	SVTYPE=BND;POS=127573650;STRANDS=++:9;IMPRECISE;CIPOS=-30,435;CIEND=-30,332;CIPOS95=-30,105;CIEND95=-30,75;MATEID=602899_1;EVENT=602899;SECONDARY;SU=9;PE=9;SR=0;ALG=PROD;AF=0.0001026;NSAMP=3;MSQ=28.86;AC=3;AN=29246;NFAM=3
chr7	127574915	127574915	chr7	127577927	127577927	404250	7.82967e+06	+	-	DEL	PASS	404250	N	<DEL>	.	.	.	SVTYPE=DEL;POS=127574915;SVLEN=-3012;END=127577927;STRANDS=+-:290066;CIPOS=0,0;CIEND=0,0;CIPOS95=0,0;CIEND95=0,0;SU=290066;PE=170886;SR=119180;ALG=PROD;AF=0.2265;NSAMP=5593;MSQ=719.54;MEDGQR=4.75;Q10GQR=4.39;AC=6624;AN=29246;NFAM=5180	.
chr7	127576588	127576607	chr7	127587771	127587779	404251	614.5	+	-	DEL	PASS	404251	N	<DEL>	.	.	.	SVTYPE=DEL;POS=127576598;SVLEN=-11179;END=127587777;STRANDS=+-:24;CIPOS=-10,9;CIEND=-6,2;CIPOS95=0,0;CIEND95=0,0;SU=24;PE=19;SR=5;ALG=PROD;AF=3.419e-05;NSAMP=1;MSQ=614.5;AC=1;AN=29246;NFAM=1	.
chr7	127591309	127591351	chr7	127600891	127600941	529941	534.77	-	+	DUP	PASS	529941	N	<DUP>	.	.	.	SVTYPE=DUP;POS=127591331;SVLEN=9585;END=127600916;STRANDS=-+:52;CIPOS=-22,20;CIEND=-25,25;CIPOS95=0,0;CIEND95=0,0;SU=52;PE=32;SR=20;ALG=PROD;AF=6.839e-05;NSAMP=2;MSQ=267.23;AC=2;AN=29246;NFAM=2	.
chr7	127617366	127617385	chr7	127617422	127617441	404253	392.73	+	-	BND	PASS	404253_1	N	N[chr7:127617433[	404253_2	N	]chr7:127617376]N	SVTYPE=BND;POS=127617376;STRANDS=+-:14;CIPOS=-10,9;CIEND=-10,9;CIPOS95=0,0;CIEND95=0,0;MATEID=404253_2;EVENT=404253;SU=14;PE=0;SR=14;ALG=PROD;AF=3.419e-05;NSAMP=1;MSQ=392.69;RECLASSIFIED;AC=1;AN=29246;NFAM=1	SVTYPE=BND;POS=127617433;STRANDS=+-:14;CIPOS=-10,9;CIEND=-10,9;CIPOS95=0,0;CIEND95=0,0;MATEID=404253_1;EVENT=404253;SECONDARY;SU=14;PE=0;SR=14;ALG=PROD;AF=3.419e-05;NSAMP=1;MSQ=392.69;RECLASSIFIED;AC=1;AN=29246;NFAM=1
chr7	127633628	127633677	chr14	90644226	90644275	103558	334.22	-	-	BND	LOW	103558_1	N	[chr14:90644252[N	103558_2	N	[chr7:127633654[N	SVTYPE=BND;POS=127633654;STRANDS=--:15;CIPOS=-25,24;CIEND=-25,24;CIPOS95=0,0;CIEND95=0,0;MATEID=103558_2;EVENT=103558;SU=15;PE=0;SR=15;ALG=PROD;AF=0.0002735;NSAMP=8;MSQ=21.42;AC=8;AN=29246;NFAM=8	SVTYPE=BND;POS=90644252;STRANDS=--:15;CIPOS=-25,24;CIEND=-25,24;CIPOS95=0,0;CIEND95=0,0;MATEID=103558_1;EVENT=103558;SECONDARY;SU=15;PE=0;SR=15;ALG=PROD;AF=0.0002735;NSAMP=8;MSQ=21.42;AC=8;AN=29246;NFAM=8
chr7	127666976	127666987	chr7	127667073	127667084	404255	1615.17	+	-	BND	LOW	404255_1	N	N[chr7:127667080[	404255_2	N	]chr7:127666982]N	SVTYPE=BND;POS=127666982;STRANDS=+-:61;CIPOS=-6,5;CIEND=-6,5;CIPOS95=0,0;CIEND95=0,0;MATEID=404255_2;EVENT=404255;SU=61;PE=0;SR=61;ALG=PROD;AF=0.0002052;NSAMP=6;MSQ=220.26;RECLASSIFIED;AC=6;AN=29246;NFAM=6	SVTYPE=BND;POS=127667080;STRANDS=+-:61;CIPOS=-6,5;CIEND=-6,5;CIPOS95=0,0;CIEND95=0,0;MATEID=404255_1;EVENT=404255;SECONDARY;SU=61;PE=0;SR=61;ALG=PROD;AF=0.0002052;NSAMP=6;MSQ=220.26;RECLASSIFIED;AC=6;AN=29246;NFAM=6
chr7	127714401	127714404	chr7	127718043	127718045	404256	539.47	+	-	DEL	PASS	404256	N	<DEL>	.	.	.	SVTYPE=DEL;POS=127714403;SVLEN=-3642;END=127718045;STRANDS=+-:24;CIPOS=-2,1;CIEND=-2,0;CIPOS95=0,0;CIEND95=0,0;SU=24;PE=11;SR=13;ALG=PROD;AF=3.419e-05;NSAMP=1;MSQ=539.47;AC=1;AN=29246;NFAM=1	.
chr7	127717076	127717095	chr7	127719224	127719228	404257	635.6	+	-	DEL	PASS	404257	N	<DEL>	.	.	.	SVTYPE=DEL;POS=127717086;SVLEN=-2141;END=127719227;STRANDS=+-:24;CIPOS=-10,9;CIEND=-3,1;CIPOS95=0,0;CIEND95=0,0;SU=24;PE=12;SR=12;ALG=PROD;AF=3.419e-05;NSAMP=1;MSQ=635.6;AC=1;AN=29246;NFAM=1	.
chr7	127726275	127726330	chr7	127726330	127726385	404258	383.57	+	-	BND	LOW	404258_1	N	N[chr7:127726360[	404258_2	N	]chr7:127726304]N	SVTYPE=BND;POS=127726304;STRANDS=+-:16;CIPOS=-29,26;CIEND=-29,26;CIPOS95=0,0;CIEND95=0,0;MATEID=404258_2;EVENT=404258;SU=16;PE=0;SR=16;ALG=PROD;AF=6.839e-05;NSAMP=2;MSQ=191.77;RECLASSIFIED;AC=2;AN=29246;NFAM=1	SVTYPE=BND;POS=127726360;STRANDS=+-:16;CIPOS=-29,26;CIEND=-29,26;CIPOS95=0,0;CIEND95=0,0;MATEID=404258_1;EVENT=404258;SECONDARY;SU=16;PE=0;SR=16;ALG=PROD;AF=6.839e-05;NSAMP=2;MSQ=191.77;RECLASSIFIED;AC=2;AN=29246;NFAM=1
chr7	127727062	127727066	chr7	127752770	127752773	529942	243.03	-	+	DUP	PASS	529942	N	<DUP>	.	.	.	SVTYPE=DUP;POS=127727065;SVLEN=25707;END=127752772;STRANDS=-+:23;CIPOS=-3,1;CIEND=-2,1;CIPOS95=0,0;CIEND95=0,0;SU=23;PE=11;SR=12;ALG=PROD;AF=3.419e-05;NSAMP=1;MSQ=242.71;AC=1;AN=29246;NFAM=1	.
chr7	127747708	127747713	chr7	127751727	127751731	404260	554.63	+	-	DEL	PASS	404260	N	<DEL>	.	.	.	SVTYPE=DEL;POS=127747711;SVLEN=-4019;END=127751730;STRANDS=+-:23;CIPOS=-3,2;CIEND=-3,1;CIPOS95=0,0;CIEND95=0,0;SU=23;PE=11;SR=12;ALG=PROD;AF=3.419e-05;NSAMP=1;MSQ=554.63;AC=1;AN=29246;NFAM=1	.
chr7	127748376	127748461	chr7	127753424	127753507	404261	2440.07	+	-	DEL	PASS	404261	N	<DEL>	.	.	.	SVTYPE=DEL;POS=127748419;SVLEN=-5048;END=127753467;STRANDS=+-:106;CIPOS=-43,42;CIEND=-43,40;CIPOS95=0,0;CIEND95=0,0;SU=106;PE=67;SR=39;ALG=PROD;AF=6.839e-05;NSAMP=2;MSQ=497.68;AC=2;AN=29246;NFAM=2	.
chr7	127771357	127771376	chr7	127806647	127806656	404262	341.4	+	-	DEL	PASS	404262	N	<DEL>	.	.	.	SVTYPE=DEL;POS=127771367;SVLEN=-35286;END=127806653;STRANDS=+-:20;CIPOS=-10,9;CIEND=-6,3;CIPOS95=0,0;CIEND95=0,0;SU=20;PE=14;SR=6;ALG=PROD;AF=3.419e-05;NSAMP=1;MSQ=341.4;AC=1;AN=29246;NFAM=1	.
chr7	127774380	127774785	chr7	127787453	127787815	529943	115.15	-	+	DUP	PASS	529943	N	<DUP>	.	.	.	SVTYPE=DUP;POS=127774776;SVLEN=12687;END=127787463;STRANDS=-+:12;IMPRECISE;CIPOS=-396,9;CIEND=-10,352;CIPOS95=-75,1;CIEND95=-2,66;SU=12;PE=12;SR=0;ALG=PROD;AF=3.419e-05;NSAMP=1;MSQ=114.81;AC=1;AN=29246;NFAM=1	.
chr7	127800933	127800945	chr7	127801601	127801620	404263	365.58	+	-	DEL	PASS	404263	N	<DEL>	.	.	.	SVTYPE=DEL;POS=127800939;SVLEN=-672;END=127801611;STRANDS=+-:15;CIPOS=-6,6;CIEND=-10,9;CIPOS95=0,0;CIEND95=0,0;SU=15;PE=10;SR=5;ALG=PROD;AF=3.419e-05;NSAMP=1;MSQ=365.58;AC=1;AN=29246;NFAM=1	.
chr7	127804778	127804797	chr7	127804960	127804979	602900	43.98	+	+	INV	LOW	602900	N	<INV>	.	.	.	SVTYPE=INV;POS=127804788;SVLEN=182;END=127804970;STRANDS=++:1,--:3;IMPRECISE;CIPOS=-10,9;CIEND=-10,9;CIPOS95=-3,1;CIEND95=-3,3;SU=4;PE=3;SR=1;ALG=PROD;AF=6.839e-05;NSAMP=2;MSQ=21.77;AC=2;AN=29246;NFAM=2	.
chr7	127812245	127812288	chr7	127813904	127813946	404264	1423.74	+	-	DEL	PASS	404264	N	<DEL>	.	.	.	SVTYPE=DEL;POS=127812267;SVLEN=-1659;END=127813926;STRANDS=+-:57;CIPOS=-22,21;CIEND=-22,20;CIPOS95=0,0;CIEND95=0,0;SU=57;PE=34;SR=23;ALG=PROD;AF=6.839e-05;NSAMP=2;MSQ=711.87;AC=2;AN=29246;NFAM=2	.
chr7	127829048	127829062	chr7	127829548	127829567	404265	249.53	+	-	BND	LOW	404265_1	N	N[chr7:127829559[	404265_2	N	]chr7:127829056]N	SVTYPE=BND;POS=127829056;STRANDS=+-:6;CIPOS=-8,6;CIEND=-10,9;CIPOS95=0,0;CIEND95=0,0;MATEID=404265_2;EVENT=404265;SU=6;PE=1;SR=5;ALG=PROD;AF=0.0001026;NSAMP=3;MSQ=77.02;RECLASSIFIED;AC=3;AN=29246;NFAM=3	SVTYPE=BND;POS=127829559;STRANDS=+-:6;CIPOS=-10,9;CIEND=-8,6;CIPOS95=0,0;CIEND95=0,0;MATEID=404265_1;EVENT=404265;SECONDARY;SU=6;PE=1;SR=5;ALG=PROD;AF=0.0001026;NSAMP=3;MSQ=77.02;RECLASSIFIED;AC=3;AN=29246;NFAM=3
chr7	127856243	127856262	chr19	18605305	18605315	105416	20.76	-	-	BND	LOW	105416_1	N	[chr19:18605312[N	105416_2	N	[chr7:127856254[N	SVTYPE=BND;POS=127856254;STRANDS=--:10;CIPOS=-10,9;CIEND=-6,4;CIPOS95=0,0;CIEND95=0,0;MATEID=105416_2;EVENT=105416;SU=10;PE=4;SR=6;ALG=PROD;AF=3.419e-05;NSAMP=1;MSQ=20.76;AC=1;AN=29246;NFAM=1	SVTYPE=BND;POS=18605312;STRANDS=--:10;CIPOS=-6,4;CIEND=-10,9;CIPOS95=0,0;CIEND95=0,0;MATEID=105416_1;EVENT=105416;SECONDARY;SU=10;PE=4;SR=6;ALG=PROD;AF=3.419e-05;NSAMP=1;MSQ=20.76;AC=1;AN=29246;NFAM=1
chr7	127867904	127867921	chr7	142096933	142096951	602901	4.64	+	+	BND	LOW	602901_1	N	N]chr7:142096943]	602901_2	N	N]chr7:127867913]	SVTYPE=BND;POS=127867913;STRANDS=++:4;IMPRECISE;CIPOS=-9,8;CIEND=-10,8;CIPOS95=0,0;CIEND95=-1,0;MATEID=602901_2;EVENT=602901;SU=4;PE=0;SR=4;ALG=PROD;AF=3.419e-05;NSAMP=1;MSQ=4.64;AC=1;AN=29246;NFAM=1	SVTYPE=BND;POS=142096943;STRANDS=++:4;IMPRECISE;CIPOS=-10,8;CIEND=-9,8;CIPOS95=-1,0;CIEND95=0,0;MATEID=602901_1;EVENT=602901;SECONDARY;SU=4;PE=0;SR=4;ALG=PROD;AF=3.419e-05;NSAMP=1;MSQ=4.64;AC=1;AN=29246;NFAM=1
chr7	127872570	127872667	chr19	1493683	1493780	105266	38123.2	-	+	BND	LOW	105266_1	N	]chr19:1493732]N	105266_2	N	N[chr7:127872620[	SVTYPE=BND;POS=127872620;STRANDS=-+:4;CIPOS=-49,48;CIEND=-49,48;CIPOS95=0,0;CIEND95=0,0;MATEID=105266_2;EVENT=105266;SU=4;PE=0;SR=4;ALG=PROD;AF=0.02859;NSAMP=836;MSQ=23.64;AC=836;AN=29246;NFAM=825	SVTYPE=BND;POS=1493732;STRANDS=-+:4;CIPOS=-49,48;CIEND=-49,48;CIPOS95=0,0;CIEND95=0,0;MATEID=105266_1;EVENT=105266;SECONDARY;SU=4;PE=0;SR=4;ALG=PROD;AF=0.02859;NSAMP=836;MSQ=23.64;AC=836;AN=29246;NFAM=825
chr7	127872632	127872649	chr9	82679036	82679053	107594	68.76	-	-	BND	LOW	107594_1	N	[chr9:82679047[N	107594_2	N	[chr7:127872643[N	SVTYPE=BND;POS=127872643;STRANDS=--:4;IMPRECISE;CIPOS=-10,7;CIEND=-10,7;CIPOS95=-2,0;CIEND95=-2,0;MATEID=107594_2;EVENT=107594;SU=4;PE=0;SR=4;ALG=PROD;AF=6.839e-05;NSAMP=2;MSQ=21.71;AC=2;AN=29246;NFAM=2	SVTYPE=BND;POS=82679047;STRANDS=--:4;IMPRECISE;CIPOS=-10,7;CIEND=-10,7;CIPOS95=-2,0;CIEND95=-2,0;MATEID=107594_1;EVENT=107594;SECONDARY;SU=4;PE=0;SR=4;ALG=PROD;AF=6.839e-05;NSAMP=2;MSQ=21.71;AC=2;AN=29246;NFAM=2
chr7	127899965	127900214	chrX	11934514	11935081	107937	947.8	-	-	BND	LOW	107937_1	N	[chrX:11935073[N	107937_2	N	[chr7:127900206[N	SVTYPE=BND;POS=127900206;STRANDS=--:41;IMPRECISE;CIPOS=-240,9;CIEND=-558,9;CIPOS95=-18,9;CIEND95=-85,9;MATEID=107937_2;EVENT=107937;SU=41;PE=41;SR=0;ALG=PROD;AF=0.0002393;NSAMP=7;MSQ=123.03;AC=7;AN=29246;NFAM=7	SVTYPE=BND;POS=11935073;STRANDS=--:41;IMPRECISE;CIPOS=-558,9;CIEND=-240,9;CIPOS95=-85,9;CIEND95=-18,9;MATEID=107937_1;EVENT=107937;SECONDARY;SU=41;PE=41;SR=0;ALG=PROD;AF=0.0002393;NSAMP=7;MSQ=123.03;AC=7;AN=29246;NFAM=7
chr7	127925699	127926008	chr7	127928400	127928707	404269	1808.85	+	-	DEL	PASS	404269	N	<DEL>	.	.	.	SVTYPE=DEL;POS=127925749;SVLEN=-2909;END=127928658;STRANDS=+-:80;IMPRECISE;CIPOS=-50,259;CIEND=-258,49;CIPOS95=-12,12;CIEND95=-10,10;SU=80;PE=80;SR=0;ALG=PROD;AF=6.839e-05;NSAMP=2;MSQ=25.3;AC=2;AN=29246;NFAM=2	.
chr7	127925717	127925774	chr7	127925807	127925864	404268	636.85	+	-	DEL	PASS	404268	N	<DEL>	.	.	.	SVTYPE=DEL;POS=127925746;SVLEN=-90;END=127925836;STRANDS=+-:8;CIPOS=-29,28;CIEND=-29,28;CIPOS95=0,0;CIEND95=0,0;SU=8;PE=0;SR=8;ALG=PROD;AF=0.0001026;NSAMP=3;MSQ=126.84;AC=3;AN=29246;NFAM=3	.
chr7	127940773	127940782	chr7	127973370	127973373	529944	4450.5	-	+	BND	PASS	529944_1	N	]chr7:127973372]N	529944_2	N	N[chr7:127940780[	SVTYPE=BND;POS=127940780;STRANDS=-+:431;CIPOS=-6,3;CIEND=-2,1;CIPOS95=0,0;CIEND95=0,0;MATEID=529944_2;EVENT=529944;SU=431;PE=244;SR=187;ALG=PROD;AF=0.0004103;NSAMP=12;MSQ=264.09;RECLASSIFIED;AC=12;AN=29246;NFAM=12	SVTYPE=BND;POS=127973372;STRANDS=-+:431;CIPOS=-2,1;CIEND=-6,3;CIPOS95=0,0;CIEND95=0,0;MATEID=529944_1;EVENT=529944;SECONDARY;SU=431;PE=244;SR=187;ALG=PROD;AF=0.0004103;NSAMP=12;MSQ=264.09;RECLASSIFIED;AC=12;AN=29246;NFAM=12
chr7	127979560	127979567	chr7	127979618	127979625	404270	251.76	+	-	BND	PASS	404270_1	N	N[chr7:127979623[	404270_2	N	]chr7:127979564]N	SVTYPE=BND;POS=127979564;STRANDS=+-:9;CIPOS=-4,3;CIEND=-4,3;CIPOS95=0,0;CIEND95=0,0;MATEID=404270_2;EVENT=404270;SU=9;PE=0;SR=9;ALG=PROD;AF=3.419e-05;NSAMP=1;MSQ=251.73;RECLASSIFIED;AC=1;AN=29246;NFAM=1	SVTYPE=BND;POS=127979623;STRANDS=+-:9;CIPOS=-4,3;CIEND=-4,3;CIPOS95=0,0;CIEND95=0,0;MATEID=404270_1;EVENT=404270;SECONDARY;SU=9;PE=0;SR=9;ALG=PROD;AF=3.419e-05;NSAMP=1;MSQ=251.73;RECLASSIFIED;AC=1;AN=29246;NFAM=1
chr7	127980112	127980112	chr7	127980419	127980419	404271	1.84743e+07	+	-	MEI	PASS	404271	N	<DEL:ME:SINE|Alu|AluYa5>	.	.	.	SVTYPE=MEI;POS=127980112;SVLEN=-307;END=127980419;STRANDS=+-:362145;CIPOS=0,0;CIEND=0,0;CIPOS95=0,0;CIEND95=0,0;SU=362145;PE=48289;SR=313856;AF=0.7073;NSAMP=13331;MSQ=886.03;MEDGQR=3.62;Q10GQR=0.77;AC=20685;AN=29246;NFAM=12374	.
chr7	127989881	127989899	chr7	127990736	127990740	404273	659.39	+	-	DEL	PASS	404273	N	<DEL>	.	.	.	SVTYPE=DEL;POS=127989890;SVLEN=-849;END=127990739;STRANDS=+-:27;CIPOS=-9,9;CIEND=-3,1;CIPOS95=0,0;CIEND95=0,0;SU=27;PE=15;SR=12;ALG=PROD;AF=3.419e-05;NSAMP=1;MSQ=659.39;AC=1;AN=29246;NFAM=1	.
chr7	127997967	127997972	chr7	128002632	128002650	404274	698.34	+	-	DEL	PASS	404274	N	<DEL>	.	.	.	SVTYPE=DEL;POS=127997970;SVLEN=-4672;END=128002642;STRANDS=+-:31;CIPOS=-3,2;CIEND=-10,8;CIPOS95=0,0;CIEND95=0,0;SU=31;PE=21;SR=10;ALG=PROD;AF=3.419e-05;NSAMP=1;MSQ=698.34;AC=1;AN=29246;NFAM=1	.
chr7	128002519	128002538	chr7	128002733	128002752	404275	588.55	+	-	BND	LOW	404275_1	N	N[chr7:128002744[	404275_2	N	]chr7:128002529]N	SVTYPE=BND;POS=128002529;STRANDS=+-:14;CIPOS=-10,9;CIEND=-10,9;CIPOS95=0,0;CIEND95=0,0;MATEID=404275_2;EVENT=404275;SU=14;PE=0;SR=14;ALG=PROD;AF=0.0001026;NSAMP=3;MSQ=193.84;RECLASSIFIED;AC=3;AN=29246;NFAM=3	SVTYPE=BND;POS=128002744;STRANDS=+-:14;CIPOS=-10,9;CIEND=-10,9;CIPOS95=0,0;CIEND95=0,0;MATEID=404275_1;EVENT=404275;SECONDARY;SU=14;PE=0;SR=14;ALG=PROD;AF=0.0001026;NSAMP=3;MSQ=193.84;RECLASSIFIED;AC=3;AN=29246;NFAM=3
chr7	128019535	128019588	chr7	128020021	128020072	404277	777.4	+	-	BND	LOW	404277_1	N	N[chr7:128020048[	404277_2	N	]chr7:128019561]N	SVTYPE=BND;POS=128019561;STRANDS=+-:25;CIPOS=-26,27;CIEND=-26,25;CIPOS95=0,0;CIEND95=0,0;MATEID=404277_2;EVENT=404277;SU=25;PE=14;SR=11;ALG=PROD;AF=0.0001368;NSAMP=4;MSQ=189.04;RECLASSIFIED;AC=4;AN=29246;NFAM=4	SVTYPE=BND;POS=128020048;STRANDS=+-:25;CIPOS=-26,25;CIEND=-26,27;CIPOS95=0,0;CIEND95=0,0;MATEID=404277_1;EVENT=404277;SECONDARY;SU=25;PE=14;SR=11;ALG=PROD;AF=0.0001368;NSAMP=4;MSQ=189.04;RECLASSIFIED;AC=4;AN=29246;NFAM=4
chr7	128031676	128031684	chr7	128031993	128032002	404279	680.97	+	-	BND	LOW	404279_1	N	N[chr7:128031999[	404279_2	N	]chr7:128031678]N	SVTYPE=BND;POS=128031678;STRANDS=+-:78;CIPOS=-2,6;CIEND=-5,4;CIPOS95=0,0;CIEND95=0,0;MATEID=404279_2;EVENT=404279;SU=78;PE=0;SR=78;ALG=PROD;AF=0.000342;NSAMP=10;MSQ=23.33;RECLASSIFIED;AC=10;AN=29242;NFAM=10	SVTYPE=BND;POS=128031999;STRANDS=+-:78;CIPOS=-5,4;CIEND=-2,6;CIPOS95=0,0;CIEND95=0,0;MATEID=404279_1;EVENT=404279;SECONDARY;SU=78;PE=0;SR=78;ALG=PROD;AF=0.000342;NSAMP=10;MSQ=23.33;RECLASSIFIED;AC=10;AN=29242;NFAM=10
chr7	128039780	128039799	chr7	128039837	128039856	404282	302.79	+	-	BND	PASS	404282_1	N	N[chr7:128039848[	404282_2	N	]chr7:128039790]N	SVTYPE=BND;POS=128039790;STRANDS=+-:12;CIPOS=-10,9;CIEND=-10,9;CIPOS95=0,0;CIEND95=0,0;MATEID=404282_2;EVENT=404282;SU=12;PE=1;SR=11;ALG=PROD;AF=3.419e-05;NSAMP=1;MSQ=302.77;RECLASSIFIED;AC=1;AN=29246;NFAM=1	SVTYPE=BND;POS=128039848;STRANDS=+-:12;CIPOS=-10,9;CIEND=-10,9;CIPOS95=0,0;CIEND95=0,0;MATEID=404282_1;EVENT=404282;SECONDARY;SU=12;PE=1;SR=11;ALG=PROD;AF=3.419e-05;NSAMP=1;MSQ=302.77;RECLASSIFIED;AC=1;AN=29246;NFAM=1
chr7	128050568	128050608	chr7	128057934	128057976	404283	2188.15	+	-	DEL	PASS	404283	N	<DEL>	.	.	.	SVTYPE=DEL;POS=128050588;SVLEN=-7368;END=128057956;STRANDS=+-:93;CIPOS=-20,20;CIEND=-22,20;CIPOS95=0,0;CIEND95=0,0;SU=93;PE=54;SR=39;ALG=PROD;AF=0.0001026;NSAMP=3;MSQ=729.38;AC=3;AN=29246;NFAM=3	.
chr7	128064364	128064421	chr7	128064726	128064773	404284	1578.37	+	-	BND	LOW	404284_1	N	N[chr7:128064751[	404284_2	N	]chr7:128064394]N	SVTYPE=BND;POS=128064394;STRANDS=+-:32;CIPOS=-30,27;CIEND=-24,23;CIPOS95=0,0;CIEND95=0,0;MATEID=404284_2;EVENT=404284;SU=32;PE=9;SR=23;ALG=PROD;AF=0.0006155;NSAMP=18;MSQ=82.1;RECLASSIFIED;AC=18;AN=29246;NFAM=17	SVTYPE=BND;POS=128064751;STRANDS=+-:32;CIPOS=-24,23;CIEND=-30,27;CIPOS95=0,0;CIEND95=0,0;MATEID=404284_1;EVENT=404284;SECONDARY;SU=32;PE=9;SR=23;ALG=PROD;AF=0.0006155;NSAMP=18;MSQ=82.1;RECLASSIFIED;AC=18;AN=29246;NFAM=17
chr7	128074846	128074891	chr7	128074952	128074999	404286	875.25	+	-	BND	PASS	404286_1	N	N[chr7:128074977[	404286_2	N	]chr7:128074870]N	SVTYPE=BND;POS=128074870;STRANDS=+-:34;CIPOS=-24,21;CIEND=-24,23;CIPOS95=0,0;CIEND95=0,0;MATEID=404286_2;EVENT=404286;SU=34;PE=0;SR=34;ALG=PROD;AF=0.0001026;NSAMP=3;MSQ=291.75;RECLASSIFIED;AC=3;AN=29246;NFAM=3	SVTYPE=BND;POS=128074977;STRANDS=+-:34;CIPOS=-24,23;CIEND=-24,21;CIPOS95=0,0;CIEND95=0,0;MATEID=404286_1;EVENT=404286;SECONDARY;SU=34;PE=0;SR=34;ALG=PROD;AF=0.0001026;NSAMP=3;MSQ=291.75;RECLASSIFIED;AC=3;AN=29246;NFAM=3
chr7	128076255	128076274	chr7	128076376	128076395	404287	338.8	+	-	BND	PASS	404287_1	N	N[chr7:128076387[	404287_2	N	]chr7:128076265]N	SVTYPE=BND;POS=128076265;STRANDS=+-:13;CIPOS=-10,9;CIEND=-10,9;CIPOS95=0,0;CIEND95=0,0;MATEID=404287_2;EVENT=404287;SU=13;PE=0;SR=13;ALG=PROD;AF=3.419e-05;NSAMP=1;MSQ=338.71;RECLASSIFIED;AC=1;AN=29246;NFAM=1	SVTYPE=BND;POS=128076387;STRANDS=+-:13;CIPOS=-10,9;CIEND=-10,9;CIPOS95=0,0;CIEND95=0,0;MATEID=404287_1;EVENT=404287;SECONDARY;SU=13;PE=0;SR=13;ALG=PROD;AF=3.419e-05;NSAMP=1;MSQ=338.71;RECLASSIFIED;AC=1;AN=29246;NFAM=1
chr7	128076911	128076930	chr7	128077346	128077365	404288	222.07	+	-	BND	LOW	404288_1	N	N[chr7:128077357[	404288_2	N	]chr7:128076921]N	SVTYPE=BND;POS=128076921;STRANDS=+-:7;IMPRECISE;CIPOS=-10,9;CIEND=-10,9;CIPOS95=-1,1;CIEND95=-1,0;MATEID=404288_2;EVENT=404288;SU=7;PE=4;SR=3;ALG=PROD;AF=0.0002052;NSAMP=6;MSQ=28.95;RECLASSIFIED;AC=6;AN=29246;NFAM=6	SVTYPE=BND;POS=128077357;STRANDS=+-:7;IMPRECISE;CIPOS=-10,9;CIEND=-10,9;CIPOS95=-1,0;CIEND95=-1,1;MATEID=404288_1;EVENT=404288;SECONDARY;SU=7;PE=4;SR=3;ALG=PROD;AF=0.0002052;NSAMP=6;MSQ=28.95;RECLASSIFIED;AC=6;AN=29246;NFAM=6
chr7	128082918	128082962	chr7	128083203	128083262	404289	1092.97	+	-	DEL	PASS	404289	N	<DEL>	.	.	.	SVTYPE=DEL;POS=128082941;SVLEN=-292;END=128083233;STRANDS=+-:21;CIPOS=-23,21;CIEND=-30,29;CIPOS95=0,0;CIEND95=0,0;SU=21;PE=1;SR=20;ALG=PROD;AF=0.0001026;NSAMP=3;MSQ=361.62;AC=3;AN=29246;NFAM=3	.
chr7	128094866	128094877	chr7	128094947	128094958	404290	152.87	+	-	BND	LOW	404290_1	N	N[chr7:128094954[	404290_2	N	]chr7:128094872]N	SVTYPE=BND;POS=128094872;STRANDS=+-:6;CIPOS=-6,5;CIEND=-6,5;CIPOS95=0,0;CIEND95=0,0;MATEID=404290_2;EVENT=404290;SU=6;PE=0;SR=6;ALG=PROD;AF=3.419e-05;NSAMP=1;MSQ=152.86;RECLASSIFIED;AC=1;AN=29246;NFAM=1	SVTYPE=BND;POS=128094954;STRANDS=+-:6;CIPOS=-6,5;CIEND=-6,5;CIPOS95=0,0;CIEND95=0,0;MATEID=404290_1;EVENT=404290;SECONDARY;SU=6;PE=0;SR=6;ALG=PROD;AF=3.419e-05;NSAMP=1;MSQ=152.86;RECLASSIFIED;AC=1;AN=29246;NFAM=1
chr7	128104755	128105117	chr7	130077256	130077653	602902	906.57	-	-	BND	LOW	602902_1	N	[chr7:130077619[N	602902_2	N	[chr7:128105105[N	SVTYPE=BND;POS=128105105;STRANDS=--:100;IMPRECISE;CIPOS=-349,13;CIEND=-362,35;CIPOS95=-11,11;CIEND95=-43,35;MATEID=602902_2;EVENT=602902;SU=100;PE=100;SR=0;ALG=PROD;AF=0.0003761;NSAMP=11;MSQ=57.43;AC=11;AN=29246;NFAM=11	SVTYPE=BND;POS=130077619;STRANDS=--:100;IMPRECISE;CIPOS=-362,35;CIEND=-349,13;CIPOS95=-43,35;CIEND95=-11,11;MATEID=602902_1;EVENT=602902;SECONDARY;SU=100;PE=100;SR=0;ALG=PROD;AF=0.0003761;NSAMP=11;MSQ=57.43;AC=11;AN=29246;NFAM=11
chr7	128104991	128105411	chr7	130077785	130078315	602903	385.25	+	+	BND	LOW	602903_1	N	N]chr7:130077829]	602903_2	N	N]chr7:128105008]	SVTYPE=BND;POS=128105008;STRANDS=++:43;IMPRECISE;CIPOS=-17,403;CIEND=-44,486;CIPOS95=-17,22;CIEND95=-44,64;MATEID=602903_2;EVENT=602903;SU=43;PE=43;SR=0;ALG=PROD;AF=0.0002735;NSAMP=8;MSQ=33.17;AC=8;AN=29246;NFAM=8	SVTYPE=BND;POS=130077829;STRANDS=++:43;IMPRECISE;CIPOS=-44,486;CIEND=-17,403;CIPOS95=-44,64;CIEND95=-17,22;MATEID=602903_1;EVENT=602903;SECONDARY;SU=43;PE=43;SR=0;ALG=PROD;AF=0.0002735;NSAMP=8;MSQ=33.17;AC=8;AN=29246;NFAM=8
chr7	128106880	128107685	chr7	128107878	128108656	529946	47205.8	-	+	BND	LOW	529946_1	N	]chr7:128107908]N	529946_2	N	N[chr7:128107584[	SVTYPE=BND;POS=128107584;STRANDS=-+:8;IMPRECISE;CIPOS=-703,102;CIEND=-30,748;CIPOS95=-119,102;CIEND95=-30,197;MATEID=529946_2;EVENT=529946;SU=8;PE=8;SR=0;ALG=SUM;AF=0.06086;NSAMP=1771;MSQ=20.57;RECLASSIFIED;AC=1780;AN=29246;NFAM=1764	SVTYPE=BND;POS=128107908;STRANDS=-+:8;IMPRECISE;CIPOS=-30,748;CIEND=-703,102;CIPOS95=-30,197;CIEND95=-119,102;MATEID=529946_1;EVENT=529946;SECONDARY;SU=8;PE=8;SR=0;ALG=SUM;AF=0.06086;NSAMP=1771;MSQ=20.57;RECLASSIFIED;AC=1780;AN=29246;NFAM=1764
chr7	128110665	128110682	chr16	56021693	56021708	104382	4649.57	-	+	BND	LOW	104382_1	N	]chr16:56021701]N	104382_2	N	N[chr7:128110675[	SVTYPE=BND;POS=128110675;STRANDS=-+:77;CIPOS=-9,8;CIEND=-8,7;CIPOS95=0,0;CIEND95=0,0;MATEID=104382_2;EVENT=104382;SU=77;PE=0;SR=77;ALG=PROD;AF=0.005642;NSAMP=165;MSQ=20.6;AC=165;AN=29246;NFAM=165	SVTYPE=BND;POS=56021701;STRANDS=-+:77;CIPOS=-8,7;CIEND=-9,8;CIPOS95=0,0;CIEND95=0,0;MATEID=104382_1;EVENT=104382;SECONDARY;SU=77;PE=0;SR=77;ALG=PROD;AF=0.005642;NSAMP=165;MSQ=20.6;AC=165;AN=29246;NFAM=165
chr7	128120544	128120594	chr7	128121428	128121473	404293	752.26	+	-	DEL	PASS	404293	N	<DEL>	.	.	.	SVTYPE=DEL;POS=128120569;SVLEN=-883;END=128121452;STRANDS=+-:33;CIPOS=-25,25;CIEND=-24,21;CIPOS95=0,0;CIEND95=0,0;SU=33;PE=19;SR=14;ALG=PROD;AF=6.839e-05;NSAMP=2;MSQ=376.13;AC=2;AN=29246;NFAM=2	.
chr7	128126376	128126376	chr7	128126676	128126676	404294	1.72336e+07	+	-	MEI	PASS	404294	N	<DEL:ME:SINE|Alu|AluY>	.	.	.	SVTYPE=MEI;POS=128126376;SVLEN=-300;END=128126676;STRANDS=+-:366876;CIPOS=0,0;CIEND=0,0;CIPOS95=0,0;CIEND95=0,0;SU=366876;PE=42383;SR=324493;AF=0.6571;NSAMP=12841;MSQ=866.89;MEDGQR=4.04;Q10GQR=0.81;AC=19217;AN=29246;NFAM=11934	.
chr7	128133301	128133603	chr7	128136864	128137106	529947	76.17	-	+	DUP	PASS	529947	N	<DUP>	.	.	.	SVTYPE=DUP;POS=128133594;SVLEN=3280;END=128136874;STRANDS=-+:9;IMPRECISE;CIPOS=-293,9;CIEND=-10,232;CIPOS95=-60,1;CIEND95=-2,65;SU=9;PE=9;SR=0;ALG=PROD;AF=3.419e-05;NSAMP=1;MSQ=75.17;AC=1;AN=29246;NFAM=1	.
chr7	128172483	128172491	chr7	128190894	128190913	404296	548.49	+	-	DEL	PASS	404296	N	<DEL>	.	.	.	SVTYPE=DEL;POS=128172487;SVLEN=-18417;END=128190904;STRANDS=+-:21;CIPOS=-4,4;CIEND=-10,9;CIPOS95=0,0;CIEND95=0,0;SU=21;PE=15;SR=6;ALG=PROD;AF=3.419e-05;NSAMP=1;MSQ=548.49;AC=1;AN=29246;NFAM=1	.
chr7	128175005	128175012	chr7	128185642	128185649	404297	827.34	+	-	DEL	PASS	404297	N	<DEL>	.	.	.	SVTYPE=DEL;POS=128175009;SVLEN=-10637;END=128185646;STRANDS=+-:9;CIPOS=-4,3;CIEND=-4,3;CIPOS95=0,0;CIEND95=0,0;SU=9;PE=0;SR=9;ALG=PROD;AF=3.419e-05;NSAMP=1;MSQ=827.34;AC=1;AN=29246;NFAM=1	.
chr7	128175611	128175668	chr7	128175897	128175916	404298	94.88	+	-	BND	LOW	404298_1	N	N[chr7:128175908[	404298_2	N	]chr7:128175640]N	SVTYPE=BND;POS=128175640;STRANDS=+-:20;CIPOS=-29,28;CIEND=-10,9;CIPOS95=0,0;CIEND95=0,0;MATEID=404298_2;EVENT=404298;SU=20;PE=0;SR=20;ALG=PROD;AF=0.0001026;NSAMP=3;MSQ=16.34;RECLASSIFIED;AC=3;AN=29246;NFAM=3	SVTYPE=BND;POS=128175908;STRANDS=+-:20;CIPOS=-10,9;CIEND=-29,28;CIPOS95=0,0;CIEND95=0,0;MATEID=404298_1;EVENT=404298;SECONDARY;SU=20;PE=0;SR=20;ALG=PROD;AF=0.0001026;NSAMP=3;MSQ=16.34;RECLASSIFIED;AC=3;AN=29246;NFAM=3
chr7	128175631	128175650	chr7	128177636	128177646	404299	377.92	+	-	DEL	PASS	404299	N	<DEL>	.	.	.	SVTYPE=DEL;POS=128175641;SVLEN=-2002;END=128177643;STRANDS=+-:17;CIPOS=-10,9;CIEND=-7,3;CIPOS95=0,0;CIEND95=0,0;SU=17;PE=12;SR=5;ALG=PROD;AF=3.419e-05;NSAMP=1;MSQ=377.6;AC=1;AN=29246;NFAM=1	.
chr7	128175741	128175751	chr7	128176030	128176041	404300	344.74	+	-	BND	LOW	404300_1	N	N[chr7:128176037[	404300_2	N	]chr7:128175747]N	SVTYPE=BND;POS=128175747;STRANDS=+-:8;CIPOS=-6,4;CIEND=-6,5;CIPOS95=0,0;CIEND95=0,0;MATEID=404300_2;EVENT=404300;SU=8;PE=1;SR=7;ALG=PROD;AF=0.0001026;NSAMP=3;MSQ=114.86;RECLASSIFIED;AC=3;AN=29246;NFAM=3	SVTYPE=BND;POS=128176037;STRANDS=+-:8;CIPOS=-6,5;CIEND=-6,4;CIPOS95=0,0;CIEND95=0,0;MATEID=404300_1;EVENT=404300;SECONDARY;SU=8;PE=1;SR=7;ALG=PROD;AF=0.0001026;NSAMP=3;MSQ=114.86;RECLASSIFIED;AC=3;AN=29246;NFAM=3
chr7	128189634	128189644	chr7	128192986	128192995	404301	347.67	+	-	DEL	PASS	404301	N	<DEL>	.	.	.	SVTYPE=DEL;POS=128189639;SVLEN=-3353;END=128192992;STRANDS=+-:15;CIPOS=-5,5;CIEND=-6,3;CIPOS95=0,0;CIEND95=0,0;SU=15;PE=9;SR=6;ALG=PROD;AF=3.419e-05;NSAMP=1;MSQ=347.67;AC=1;AN=29246;NFAM=1	.
chr7	128200410	128200494	chr7	128204036	128204131	404302	1875.53	+	-	BND	PASS	404302_1	N	N[chr7:128204083[	404302_2	N	]chr7:128200453]N	SVTYPE=BND;POS=128200453;STRANDS=+-:69;CIPOS=-43,41;CIEND=-46,49;CIPOS95=0,0;CIEND95=0,0;MATEID=404302_2;EVENT=404302;SU=69;PE=26;SR=43;ALG=PROD;AF=6.839e-05;NSAMP=2;MSQ=389.37;RECLASSIFIED;AC=2;AN=29246;NFAM=2	SVTYPE=BND;POS=128204083;STRANDS=+-:69;CIPOS=-46,49;CIEND=-43,41;CIPOS95=0,0;CIEND95=0,0;MATEID=404302_1;EVENT=404302;SECONDARY;SU=69;PE=26;SR=43;ALG=PROD;AF=6.839e-05;NSAMP=2;MSQ=389.37;RECLASSIFIED;AC=2;AN=29246;NFAM=2
chr7	128202158	128202242	chr7	128204776	128204861	529948	789.68	-	+	BND	LOW	529948_1	N	]chr7:128204819]N	529948_2	N	N[chr7:128202202[	SVTYPE=BND;POS=128202202;STRANDS=-+:75;CIPOS=-43,41;CIEND=-43,42;CIPOS95=0,0;CIEND95=0,0;MATEID=529948_2;EVENT=529948;SU=75;PE=45;SR=30;ALG=PROD;AF=6.839e-05;NSAMP=2;MSQ=72.95;RECLASSIFIED;AC=2;AN=29246;NFAM=2	SVTYPE=BND;POS=128204819;STRANDS=-+:75;CIPOS=-43,42;CIEND=-43,41;CIPOS95=0,0;CIEND95=0,0;MATEID=529948_1;EVENT=529948;SECONDARY;SU=75;PE=45;SR=30;ALG=PROD;AF=6.839e-05;NSAMP=2;MSQ=72.95;RECLASSIFIED;AC=2;AN=29246;NFAM=2
chr7	128214550	128214647	chr11	44908777	44908874	101635	40.56	-	+	BND	LOW	101635_1	N	]chr11:44908826]N	101635_2	N	N[chr7:128214600[	SVTYPE=BND;POS=128214600;STRANDS=-+:4;CIPOS=-49,48;CIEND=-49,48;CIPOS95=0,0;CIEND95=0,0;MATEID=101635_2;EVENT=101635;SU=4;PE=0;SR=4;ALG=PROD;AF=3.419e-05;NSAMP=1;MSQ=38.82;AC=1;AN=29246;NFAM=1	SVTYPE=BND;POS=44908826;STRANDS=-+:4;CIPOS=-49,48;CIEND=-49,48;CIPOS95=0,0;CIEND95=0,0;MATEID=101635_1;EVENT=101635;SECONDARY;SU=4;PE=0;SR=4;ALG=PROD;AF=3.419e-05;NSAMP=1;MSQ=38.82;AC=1;AN=29246;NFAM=1
chr7	128226404	128226421	chr7	128226713	128226730	404303	283.46	+	-	BND	LOW	404303_1	N	N[chr7:128226723[	404303_2	N	]chr7:128226413]N	SVTYPE=BND;POS=128226413;STRANDS=+-:4;CIPOS=-9,8;CIEND=-9,8;CIPOS95=0,0;CIEND95=0,0;MATEID=404303_2;EVENT=404303;SU=4;PE=0;SR=4;ALG=PROD;AF=0.0002393;NSAMP=7;MSQ=24.09;RECLASSIFIED;AC=7;AN=29246;NFAM=7	SVTYPE=BND;POS=128226723;STRANDS=+-:4;CIPOS=-9,8;CIEND=-9,8;CIPOS95=0,0;CIEND95=0,0;MATEID=404303_1;EVENT=404303;SECONDARY;SU=4;PE=0;SR=4;ALG=PROD;AF=0.0002393;NSAMP=7;MSQ=24.09;RECLASSIFIED;AC=7;AN=29246;NFAM=7
chr7	128226533	128226550	chr7	128226861	128226878	404305	615.53	+	-	BND	LOW	404305_1	N	N[chr7:128226871[	404305_2	N	]chr7:128226542]N	SVTYPE=BND;POS=128226542;STRANDS=+-:4;CIPOS=-9,8;CIEND=-9,8;CIPOS95=0,0;CIEND95=0,0;MATEID=404305_2;EVENT=404305;SU=4;PE=0;SR=4;ALG=PROD;AF=0.000718;NSAMP=21;MSQ=17.28;RETAINED;RECLASSIFIED;AC=21;AN=29246;NFAM=21	SVTYPE=BND;POS=128226871;STRANDS=+-:4;CIPOS=-9,8;CIEND=-9,8;CIPOS95=0,0;CIEND95=0,0;MATEID=404305_1;EVENT=404305;SECONDARY;SU=4;PE=0;SR=4;ALG=PROD;AF=0.000718;NSAMP=21;MSQ=17.28;RETAINED;RECLASSIFIED;AC=21;AN=29246;NFAM=21
chr7	128229163	128229176	chr7	128229283	128229296	602904	97.4	+	+	INV	LOW	602904	N	<INV>	.	.	.	SVTYPE=INV;POS=128229168;SVLEN=119;END=128229287;STRANDS=++:1,--:3;IMPRECISE;CIPOS=-5,8;CIEND=-4,9;CIPOS95=-2,6;CIEND95=-1,3;SU=4;PE=2;SR=2;ALG=PROD;AF=0.000171;NSAMP=5;MSQ=17.76;AC=5;AN=29246;NFAM=5	.
chr7	128247698	128247706	chr7	128251434	128251453	404306	302.71	+	-	DEL	PASS	404306	N	<DEL>	.	.	.	SVTYPE=DEL;POS=128247703;SVLEN=-3741;END=128251444;STRANDS=+-:14;CIPOS=-5,3;CIEND=-10,9;CIPOS95=0,0;CIEND95=0,0;SU=14;PE=6;SR=8;ALG=PROD;AF=3.419e-05;NSAMP=1;MSQ=302.71;AC=1;AN=29246;NFAM=1	.
chr7	128264739	128264756	chr7	128265079	128265096	404307	343.57	+	-	BND	LOW	404307_1	N	N[chr7:128265089[	404307_2	N	]chr7:128264748]N	SVTYPE=BND;POS=128264748;STRANDS=+-:25;CIPOS=-9,8;CIEND=-9,8;CIPOS95=0,0;CIEND95=0,0;MATEID=404307_2;EVENT=404307;SU=25;PE=0;SR=25;ALG=PROD;AF=0.0004787;NSAMP=14;MSQ=15.19;RECLASSIFIED;AC=14;AN=29246;NFAM=14	SVTYPE=BND;POS=128265089;STRANDS=+-:25;CIPOS=-9,8;CIEND=-9,8;CIPOS95=0,0;CIEND95=0,0;MATEID=404307_1;EVENT=404307;SECONDARY;SU=25;PE=0;SR=25;ALG=PROD;AF=0.0004787;NSAMP=14;MSQ=15.19;RECLASSIFIED;AC=14;AN=29246;NFAM=14
chr7	128288300	128288300	chr7	128299895	128299895	602905	54925.0	-	-	BND	PASS	602905_1	N	[chr7:128299896[N	602905_2	N	[chr7:128288301[N	SVTYPE=BND;POS=128288301;STRANDS=--:3960;CIPOS=0,0;CIEND=0,0;CIPOS95=0,0;CIEND95=0,0;MATEID=602905_2;EVENT=602905;SU=3960;PE=2267;SR=1693;ALG=PROD;AF=0.002667;NSAMP=78;MSQ=339.05;AC=78;AN=29246;NFAM=78	SVTYPE=BND;POS=128299896;STRANDS=--:3960;CIPOS=0,0;CIEND=0,0;CIPOS95=0,0;CIEND95=0,0;MATEID=602905_1;EVENT=602905;SECONDARY;SU=3960;PE=2267;SR=1693;ALG=PROD;AF=0.002667;NSAMP=78;MSQ=339.05;AC=78;AN=29246;NFAM=78
chr7	128289268	128289286	chr7	128289622	128289641	602906	2.54815e+06	+	+	BND	LOW	602906_1	N	N]chr7:128289632]	602906_2	N	N]chr7:128289277]	SVTYPE=BND;POS=128289277;STRANDS=++:4;IMPRECISE;CIPOS=-9,9;CIEND=-10,9;CIPOS95=-1,1;CIEND95=-1,1;MATEID=602906_2;EVENT=602906;SU=4;PE=1;SR=3;ALG=PROD;AF=0.7679;NSAMP=11649;MSQ=126.53;AC=22459;AN=29246;NFAM=10715	SVTYPE=BND;POS=128289632;STRANDS=++:4;IMPRECISE;CIPOS=-10,9;CIEND=-9,9;CIPOS95=-1,1;CIEND95=-1,1;MATEID=602906_1;EVENT=602906;SECONDARY;SU=4;PE=1;SR=3;ALG=PROD;AF=0.7679;NSAMP=11649;MSQ=126.53;AC=22459;AN=29246;NFAM=10715
chr7	128290371	128290374	chr16	76831893	76831896	104464	2.24339e+06	-	+	BND	PASS	104464_1	N	]chr16:76831893]N	104464_2	N	N[chr7:128290374[	SVTYPE=BND;POS=128290374;STRANDS=-+:113337;CIPOS=-2,1;CIEND=0,3;CIPOS95=0,0;CIEND95=0,0;MATEID=104464_2;EVENT=104464;SU=113337;PE=113245;SR=92;ALG=PROD;AF=0.1375;NSAMP=4022;MSQ=313.59;AC=4022;AN=29246;NFAM=3747	SVTYPE=BND;POS=76831893;STRANDS=-+:113337;CIPOS=0,3;CIEND=-2,1;CIPOS95=0,0;CIEND95=0,0;MATEID=104464_1;EVENT=104464;SECONDARY;SU=113337;PE=113245;SR=92;ALG=PROD;AF=0.1375;NSAMP=4022;MSQ=313.59;AC=4022;AN=29246;NFAM=3747
chr7	128290805	128291246	chr16	76831577	76831887	104465	805.09	+	-	BND	LOW	104465_1	N	N[chr16:76831879[	104465_2	N	]chr7:128290816]N	SVTYPE=BND;POS=128290816;STRANDS=+-:123;IMPRECISE;CIPOS=-11,430;CIEND=-301,9;CIPOS95=-11,25;CIEND95=-22,9;MATEID=104465_2;EVENT=104465;SU=123;PE=123;SR=0;ALG=PROD;AF=0.0005813;NSAMP=17;MSQ=15.7;AC=17;AN=29246;NFAM=17	SVTYPE=BND;POS=76831879;STRANDS=+-:123;IMPRECISE;CIPOS=-301,9;CIEND=-11,430;CIPOS95=-22,9;CIEND95=-11,25;MATEID=104465_1;EVENT=104465;SECONDARY;SU=123;PE=123;SR=0;ALG=PROD;AF=0.0005813;NSAMP=17;MSQ=15.7;AC=17;AN=29246;NFAM=17
chr7	128307850	128308182	chr14	64980090	64980601	103410	23.36	-	-	BND	LOW	103410_1	N	[chr14:64980573[N	103410_2	N	[chr7:128308156[N	SVTYPE=BND;POS=128308156;STRANDS=--:11;IMPRECISE;CIPOS=-305,27;CIEND=-482,29;CIPOS95=-62,27;CIEND95=-117,29;MATEID=103410_2;EVENT=103410;SU=11;PE=11;SR=0;ALG=PROD;AF=3.419e-05;NSAMP=1;MSQ=23.36;AC=1;AN=29246;NFAM=1	SVTYPE=BND;POS=64980573;STRANDS=--:11;IMPRECISE;CIPOS=-482,29;CIEND=-305,27;CIPOS95=-117,29;CIEND95=-62,27;MATEID=103410_1;EVENT=103410;SECONDARY;SU=11;PE=11;SR=0;ALG=PROD;AF=3.419e-05;NSAMP=1;MSQ=23.36;AC=1;AN=29246;NFAM=1
chr7	128322135	128322154	chr7	128322667	128322686	404308	310.77	+	-	BND	LOW	404308_1	N	N[chr7:128322678[	404308_2	N	]chr7:128322145]N	SVTYPE=BND;POS=128322145;STRANDS=+-:18;CIPOS=-10,9;CIEND=-10,9;CIPOS95=0,0;CIEND95=0,0;MATEID=404308_2;EVENT=404308;SU=18;PE=7;SR=11;ALG=PROD;AF=0.0001026;NSAMP=3;MSQ=102.24;RECLASSIFIED;AC=3;AN=29246;NFAM=3	SVTYPE=BND;POS=128322678;STRANDS=+-:18;CIPOS=-10,9;CIEND=-10,9;CIPOS95=0,0;CIEND95=0,0;MATEID=404308_1;EVENT=404308;SECONDARY;SU=18;PE=7;SR=11;ALG=PROD;AF=0.0001026;NSAMP=3;MSQ=102.24;RECLASSIFIED;AC=3;AN=29246;NFAM=3
chr7	128322144	128322148	chr7	128322957	128322962	529949	181.93	-	+	BND	LOW	529949_1	N	]chr7:128322960]N	529949_2	N	N[chr7:128322148[	SVTYPE=BND;POS=128322148;STRANDS=-+:18;CIPOS=-3,1;CIEND=-3,2;CIPOS95=0,0;CIEND95=0,0;MATEID=529949_2;EVENT=529949;SU=18;PE=8;SR=10;ALG=PROD;AF=6.839e-05;NSAMP=2;MSQ=90.64;RECLASSIFIED;AC=2;AN=29246;NFAM=2	SVTYPE=BND;POS=128322960;STRANDS=-+:18;CIPOS=-3,2;CIEND=-3,1;CIPOS95=0,0;CIEND95=0,0;MATEID=529949_1;EVENT=529949;SECONDARY;SU=18;PE=8;SR=10;ALG=PROD;AF=6.839e-05;NSAMP=2;MSQ=90.64;RECLASSIFIED;AC=2;AN=29246;NFAM=2
chr7	128326356	128326402	chr7	128326686	128326733	404309	1003.65	+	-	BND	LOW	404309_1	N	N[chr7:128326711[	404309_2	N	]chr7:128326380]N	SVTYPE=BND;POS=128326380;STRANDS=+-:21;CIPOS=-24,22;CIEND=-24,23;CIPOS95=0,0;CIEND95=0,0;MATEID=404309_2;EVENT=404309;SU=21;PE=2;SR=19;ALG=PROD;AF=0.0003077;NSAMP=9;MSQ=20.5;RECLASSIFIED;AC=9;AN=29246;NFAM=9	SVTYPE=BND;POS=128326711;STRANDS=+-:21;CIPOS=-24,23;CIEND=-24,22;CIPOS95=0,0;CIEND95=0,0;MATEID=404309_1;EVENT=404309;SECONDARY;SU=21;PE=2;SR=19;ALG=PROD;AF=0.0003077;NSAMP=9;MSQ=20.5;RECLASSIFIED;AC=9;AN=29246;NFAM=9
chr7	128346614	128346631	chr7	128346666	128346683	404310	11098.0	+	-	BND	LOW	404310_1	N	N[chr7:128346676[	404310_2	N	]chr7:128346623]N	SVTYPE=BND;POS=128346623;STRANDS=+-:4;CIPOS=-9,8;CIEND=-9,8;CIPOS95=0,0;CIEND95=0,0;MATEID=404310_2;EVENT=404310;SU=4;PE=0;SR=4;ALG=PROD;AF=0.006775;NSAMP=183;MSQ=23.86;RECLASSIFIED;AC=196;AN=28928;NFAM=178	SVTYPE=BND;POS=128346676;STRANDS=+-:4;CIPOS=-9,8;CIEND=-9,8;CIPOS95=0,0;CIEND95=0,0;MATEID=404310_1;EVENT=404310;SECONDARY;SU=4;PE=0;SR=4;ALG=PROD;AF=0.006775;NSAMP=183;MSQ=23.86;RECLASSIFIED;AC=196;AN=28928;NFAM=178
chr7	128346624	128346681	chr18	57845040	57845097	105152	2813.69	+	+	BND	LOW	105152_1	N	N]chr18:57845069]	105152_2	N	N]chr7:128346653]	SVTYPE=BND;POS=128346653;STRANDS=++:8;CIPOS=-29,28;CIEND=-29,28;CIPOS95=0,0;CIEND95=0,0;MATEID=105152_2;EVENT=105152;SU=8;PE=0;SR=8;ALG=PROD;AF=0.002599;NSAMP=76;MSQ=15.41;AC=76;AN=29246;NFAM=76	SVTYPE=BND;POS=57845069;STRANDS=++:8;CIPOS=-29,28;CIEND=-29,28;CIPOS95=0,0;CIEND95=0,0;MATEID=105152_1;EVENT=105152;SECONDARY;SU=8;PE=0;SR=8;ALG=PROD;AF=0.002599;NSAMP=76;MSQ=15.41;AC=76;AN=29246;NFAM=76
chr7	128346670	128346687	chr7	150239556	150239573	529950	802.71	-	+	BND	LOW	529950_1	N	]chr7:150239565]N	529950_2	N	N[chr7:128346680[	SVTYPE=BND;POS=128346680;STRANDS=-+:4;CIPOS=-9,8;CIEND=-9,8;CIPOS95=0,0;CIEND95=0,0;MATEID=529950_2;EVENT=529950;SU=4;PE=0;SR=4;ALG=PROD;AF=0.001265;NSAMP=35;MSQ=15.24;RECLASSIFIED;AC=37;AN=29246;NFAM=35	SVTYPE=BND;POS=150239565;STRANDS=-+:4;CIPOS=-9,8;CIEND=-9,8;CIPOS95=0,0;CIEND95=0,0;MATEID=529950_1;EVENT=529950;SECONDARY;SU=4;PE=0;SR=4;ALG=PROD;AF=0.001265;NSAMP=35;MSQ=15.24;RECLASSIFIED;AC=37;AN=29246;NFAM=35
chr7	128350881	128350899	chr7	128350932	128350991	404311	1192.67	+	-	DEL	PASS	404311	N	<DEL>	.	.	.	SVTYPE=DEL;POS=128350891;SVLEN=-71;END=128350962;STRANDS=+-:46;CIPOS=-10,8;CIEND=-30,29;CIPOS95=0,0;CIEND95=0,0;SU=46;PE=1;SR=45;ALG=PROD;AF=6.839e-05;NSAMP=2;MSQ=122.83;AC=2;AN=29246;NFAM=2	.
chr7	128354789	128354808	chr7	128479731	128479750	529951	357.58	-	+	DUP	PASS	529951	N	<DUP>	.	.	.	SVTYPE=DUP;POS=128354799;SVLEN=124942;END=128479741;STRANDS=-+:24;CIPOS=-10,9;CIEND=-10,9;CIPOS95=0,0;CIEND95=0,0;SU=24;PE=11;SR=13;ALG=PROD;AF=6.839e-05;NSAMP=1;MSQ=357.16;AC=2;AN=29246;NFAM=1	.
chr7	128356100	128356119	chr17	5056174	5056193	104578	134.63	+	+	BND	LOW	104578_1	N	N]chr17:5056184]	104578_2	N	N]chr7:128356110]	SVTYPE=BND;POS=128356110;STRANDS=++:11;IMPRECISE;CIPOS=-10,9;CIEND=-10,9;CIPOS95=-1,1;CIEND95=-1,1;MATEID=104578_2;EVENT=104578;SU=11;PE=8;SR=3;ALG=PROD;AF=3.419e-05;NSAMP=1;MSQ=134.63;AC=1;AN=29246;NFAM=1	SVTYPE=BND;POS=5056184;STRANDS=++:11;IMPRECISE;CIPOS=-10,9;CIEND=-10,9;CIPOS95=-1,1;CIEND95=-1,1;MATEID=104578_1;EVENT=104578;SECONDARY;SU=11;PE=8;SR=3;ALG=PROD;AF=3.419e-05;NSAMP=1;MSQ=134.63;AC=1;AN=29246;NFAM=1
chr7	128360995	128361012	chr7	128361107	128361124	404312	187.55	+	-	BND	LOW	404312_1	N	N[chr7:128361117[	404312_2	N	]chr7:128361004]N	SVTYPE=BND;POS=128361004;STRANDS=+-:4;CIPOS=-9,8;CIEND=-9,8;CIPOS95=0,0;CIEND95=0,0;MATEID=404312_2;EVENT=404312;SU=4;PE=0;SR=4;ALG=PROD;AF=0.0002052;NSAMP=6;MSQ=12.94;RECLASSIFIED;AC=6;AN=29246;NFAM=6	SVTYPE=BND;POS=128361117;STRANDS=+-:4;CIPOS=-9,8;CIEND=-9,8;CIPOS95=0,0;CIEND95=0,0;MATEID=404312_1;EVENT=404312;SECONDARY;SU=4;PE=0;SR=4;ALG=PROD;AF=0.0002052;NSAMP=6;MSQ=12.94;RECLASSIFIED;AC=6;AN=29246;NFAM=6
chr7	128360997	128361005	chr7	128361254	128361265	404313	2861.18	+	-	BND	LOW	404313_1	N	N[chr7:128361261[	404313_2	N	]chr7:128361001]N	SVTYPE=BND;POS=128361001;STRANDS=+-:162;CIPOS=-4,4;CIEND=-6,5;CIPOS95=0,0;CIEND95=0,0;MATEID=404313_2;EVENT=404313;SU=162;PE=0;SR=162;ALG=PROD;AF=0.002496;NSAMP=73;MSQ=23.44;RECLASSIFIED;AC=73;AN=29246;NFAM=73	SVTYPE=BND;POS=128361261;STRANDS=+-:162;CIPOS=-6,5;CIEND=-4,4;CIPOS95=0,0;CIEND95=0,0;MATEID=404313_1;EVENT=404313;SECONDARY;SU=162;PE=0;SR=162;ALG=PROD;AF=0.002496;NSAMP=73;MSQ=23.44;RECLASSIFIED;AC=73;AN=29246;NFAM=73
chr7	128361065	128361077	chr7	128361451	128361468	404314	169.61	+	-	BND	LOW	404314_1	N	N[chr7:128361461[	404314_2	N	]chr7:128361068]N	SVTYPE=BND;POS=128361068;STRANDS=+-:4;IMPRECISE;CIPOS=-3,9;CIEND=-9,8;CIPOS95=0,1;CIEND95=0,0;MATEID=404314_2;EVENT=404314;SU=4;PE=0;SR=4;ALG=PROD;AF=0.0002052;NSAMP=6;MSQ=17.31;RECLASSIFIED;AC=6;AN=29246;NFAM=6	SVTYPE=BND;POS=128361461;STRANDS=+-:4;IMPRECISE;CIPOS=-9,8;CIEND=-3,9;CIPOS95=0,0;CIEND95=0,1;MATEID=404314_1;EVENT=404314;SECONDARY;SU=4;PE=0;SR=4;ALG=PROD;AF=0.0002052;NSAMP=6;MSQ=17.31;RECLASSIFIED;AC=6;AN=29246;NFAM=6
chr7	128365535	128365592	chr15	97539799	97539856	104021	26.98	-	+	BND	LOW	104021_1	N	]chr15:97539828]N	104021_2	N	N[chr7:128365565[	SVTYPE=BND;POS=128365565;STRANDS=-+:4;CIPOS=-29,28;CIEND=-29,28;CIPOS95=0,0;CIEND95=0,0;MATEID=104021_2;EVENT=104021;SU=4;PE=0;SR=4;ALG=PROD;AF=3.419e-05;NSAMP=1;MSQ=23.81;AC=1;AN=29246;NFAM=1	SVTYPE=BND;POS=97539828;STRANDS=-+:4;CIPOS=-29,28;CIEND=-29,28;CIPOS95=0,0;CIEND95=0,0;MATEID=104021_1;EVENT=104021;SECONDARY;SU=4;PE=0;SR=4;ALG=PROD;AF=3.419e-05;NSAMP=1;MSQ=23.81;AC=1;AN=29246;NFAM=1
chr7	128367103	128367122	chr19	35375402	35375421	105547	48.11	-	-	BND	LOW	105547_1	N	[chr19:35375413[N	105547_2	N	[chr7:128367114[N	SVTYPE=BND;POS=128367114;STRANDS=--:5;CIPOS=-10,9;CIEND=-10,9;CIPOS95=0,0;CIEND95=0,0;MATEID=105547_2;EVENT=105547;SU=5;PE=0;SR=5;ALG=PROD;AF=3.419e-05;NSAMP=1;MSQ=47.78;AC=1;AN=29246;NFAM=1	SVTYPE=BND;POS=35375413;STRANDS=--:5;CIPOS=-10,9;CIEND=-10,9;CIPOS95=0,0;CIEND95=0,0;MATEID=105547_1;EVENT=105547;SECONDARY;SU=5;PE=0;SR=5;ALG=PROD;AF=3.419e-05;NSAMP=1;MSQ=47.78;AC=1;AN=29246;NFAM=1
chr7	128368299	128368388	chr7	128368545	128368616	602907	16.17	+	+	INV	LOW	602907	N	<INV>	.	.	.	SVTYPE=INV;POS=128368380;SVLEN=227;END=128368607;STRANDS=++:1,--:3;IMPRECISE;CIPOS=-81,8;CIEND=-62,9;CIPOS95=-69,7;CIEND95=-60,0;SU=4;PE=4;SR=0;ALG=PROD;AF=3.419e-05;NSAMP=1;MSQ=14.98;AC=1;AN=29246;NFAM=1	.
chr7	128374831	128375395	chr7	128377987	128378223	529952	148.16	-	+	DUP	PASS	529952	N	<DUP>	.	.	.	SVTYPE=DUP;POS=128375386;SVLEN=2611;END=128377997;STRANDS=-+:12;IMPRECISE;CIPOS=-555,9;CIEND=-10,226;CIPOS95=-61,2;CIEND95=-1,54;SU=12;PE=12;SR=0;ALG=PROD;AF=3.419e-05;NSAMP=1;MSQ=116.01;AC=1;AN=29246;NFAM=1	.
chr7	128378147	128378162	chr19	16450250	16450266	105400	7712.22	-	+	BND	LOW	105400_1	N	]chr19:16450258]N	105400_2	N	N[chr7:128378157[	SVTYPE=BND;POS=128378157;STRANDS=-+:5;CIPOS=-9,6;CIEND=-8,8;CIPOS95=0,0;CIEND95=0,0;MATEID=105400_2;EVENT=105400;SU=5;PE=1;SR=4;ALG=PROD;AF=0.008035;NSAMP=235;MSQ=17.36;AC=235;AN=29246;NFAM=234	SVTYPE=BND;POS=16450258;STRANDS=-+:5;CIPOS=-8,8;CIEND=-9,6;CIPOS95=0,0;CIEND95=0,0;MATEID=105400_1;EVENT=105400;SECONDARY;SU=5;PE=1;SR=4;ALG=PROD;AF=0.008035;NSAMP=235;MSQ=17.36;AC=235;AN=29246;NFAM=234
chr7	128378777	128378796	chr7	128379144	128379163	404315	235.5	+	-	BND	LOW	404315_1	N	N[chr7:128379155[	404315_2	N	]chr7:128378787]N	SVTYPE=BND;POS=128378787;STRANDS=+-:5;CIPOS=-10,9;CIEND=-10,9;CIPOS95=0,0;CIEND95=0,0;MATEID=404315_2;EVENT=404315;SU=5;PE=0;SR=5;ALG=PROD;AF=0.0003077;NSAMP=9;MSQ=16.11;RECLASSIFIED;AC=9;AN=29246;NFAM=9	SVTYPE=BND;POS=128379155;STRANDS=+-:5;CIPOS=-10,9;CIEND=-10,9;CIPOS95=0,0;CIEND95=0,0;MATEID=404315_1;EVENT=404315;SECONDARY;SU=5;PE=0;SR=5;ALG=PROD;AF=0.0003077;NSAMP=9;MSQ=16.11;RECLASSIFIED;AC=9;AN=29246;NFAM=9
chr7	128382317	128382334	chrX	77254811	77254828	108236	600.63	-	+	BND	LOW	108236_1	N	]chrX:77254820]N	108236_2	N	N[chr7:128382327[	SVTYPE=BND;POS=128382327;STRANDS=-+:29;CIPOS=-9,8;CIEND=-9,8;CIPOS95=0,0;CIEND95=0,0;MATEID=108236_2;EVENT=108236;SU=29;PE=0;SR=29;ALG=PROD;AF=0.0003419;NSAMP=10;MSQ=31.82;AC=10;AN=29246;NFAM=10	SVTYPE=BND;POS=77254820;STRANDS=-+:29;CIPOS=-9,8;CIEND=-9,8;CIPOS95=0,0;CIEND95=0,0;MATEID=108236_1;EVENT=108236;SECONDARY;SU=29;PE=0;SR=29;ALG=PROD;AF=0.0003419;NSAMP=10;MSQ=31.82;AC=10;AN=29246;NFAM=10
chr7	128386294	128386622	chr20	44466090	44466532	105919	1949.32	-	-	BND	LOW	105919_1	N	[chr20:44466523[N	105919_2	N	[chr7:128386613[N	SVTYPE=BND;POS=128386613;STRANDS=--:181;IMPRECISE;CIPOS=-318,10;CIEND=-432,10;CIPOS95=-10,10;CIEND95=-9,9;MATEID=105919_2;EVENT=105919;SU=181;PE=181;SR=0;ALG=PROD;AF=6.839e-05;NSAMP=2;MSQ=83.59;AC=2;AN=29246;NFAM=2	SVTYPE=BND;POS=44466523;STRANDS=--:181;IMPRECISE;CIPOS=-432,10;CIEND=-318,10;CIPOS95=-9,9;CIEND95=-10,10;MATEID=105919_1;EVENT=105919;SECONDARY;SU=181;PE=181;SR=0;ALG=PROD;AF=6.839e-05;NSAMP=2;MSQ=83.59;AC=2;AN=29246;NFAM=2
chr7	128386622	128386629	chr20	44466866	44466873	105920	4935.97	+	+	BND	LOW	105920_1	N	N]chr20:44466870]	105920_2	N	N]chr7:128386626]	SVTYPE=BND;POS=128386626;STRANDS=++:543;CIPOS=-4,3;CIEND=-4,3;CIPOS95=0,0;CIEND95=0,0;MATEID=105920_2;EVENT=105920;SU=543;PE=273;SR=270;ALG=PROD;AF=0.0001368;NSAMP=4;MSQ=67.09;AC=4;AN=29246;NFAM=4	SVTYPE=BND;POS=44466870;STRANDS=++:543;CIPOS=-4,3;CIEND=-4,3;CIPOS95=0,0;CIEND95=0,0;MATEID=105920_1;EVENT=105920;SECONDARY;SU=543;PE=273;SR=270;ALG=PROD;AF=0.0001368;NSAMP=4;MSQ=67.09;AC=4;AN=29246;NFAM=4
chr7	128388159	128388163	chr7	128388498	128388502	404316	852.8	+	-	BND	LOW	404316_1	N	N[chr7:128388502[	404316_2	N	]chr7:128388162]N	SVTYPE=BND;POS=128388162;STRANDS=+-:16;CIPOS=-3,1;CIEND=-3,1;CIPOS95=0,0;CIEND95=0,0;MATEID=404316_2;EVENT=404316;SU=16;PE=2;SR=14;ALG=PROD;AF=0.0002052;NSAMP=6;MSQ=20.19;RECLASSIFIED;AC=6;AN=29246;NFAM=6	SVTYPE=BND;POS=128388502;STRANDS=+-:16;CIPOS=-3,1;CIEND=-3,1;CIPOS95=0,0;CIEND95=0,0;MATEID=404316_1;EVENT=404316;SECONDARY;SU=16;PE=2;SR=14;ALG=PROD;AF=0.0002052;NSAMP=6;MSQ=20.19;RECLASSIFIED;AC=6;AN=29246;NFAM=6
chr7	128414326	128414326	chr7	128415432	128415432	529953	77475.7	-	+	DUP	PASS	529953	N	<DUP>	.	.	.	SVTYPE=DUP;POS=128414326;SVLEN=1106;END=128415432;STRANDS=-+:7121;CIPOS=0,0;CIEND=0,0;CIPOS95=0,0;CIEND95=0,0;SU=7121;PE=4736;SR=2385;ALG=PROD;AF=0.007967;NSAMP=200;MSQ=226.47;AC=233;AN=29246;NFAM=189	.
chr7	128416045	128416062	chrY	20879334	20879352	108652	353067.0	-	+	BND	LOW	108652_1	N	]chrY:20879343]N	108652_2	N	N[chr7:128416055[	SVTYPE=BND;POS=128416055;STRANDS=-+:16;IMPRECISE;CIPOS=-9,8;CIEND=-9,9;CIPOS95=0,0;CIEND95=-1,1;MATEID=108652_2;EVENT=108652;SU=16;PE=0;SR=16;ALG=PROD;AF=0.1828;NSAMP=4849;MSQ=43.84;AC=5347;AN=29246;NFAM=4630	SVTYPE=BND;POS=20879343;STRANDS=-+:16;IMPRECISE;CIPOS=-9,9;CIEND=-9,8;CIPOS95=-1,1;CIEND95=0,0;MATEID=108652_1;EVENT=108652;SECONDARY;SU=16;PE=0;SR=16;ALG=PROD;AF=0.1828;NSAMP=4849;MSQ=43.84;AC=5347;AN=29246;NFAM=4630
chr7	128423502	128423706	chr7	128426373	128426559	602908	6265.89	+	+	INV	LOW	602908	N	<INV>	.	.	.	SVTYPE=INV;POS=128423512;SVLEN=2871;END=128426383;STRANDS=++:364,--:2;IMPRECISE;CIPOS=-10,194;CIEND=-10,176;CIPOS95=-2,2;CIEND95=-3,3;SU=366;PE=366;SR=0;ALG=PROD;AF=0.0005129;NSAMP=15;MSQ=232.38;AC=15;AN=29246;NFAM=14	.
chr7	128424692	128424695	chr7	128426347	128426350	602909	12493.2	-	-	BND	PASS	602909_1	N	[chr7:128426350[N	602909_2	N	[chr7:128424695[N	SVTYPE=BND;POS=128424695;STRANDS=--:463;CIPOS=-2,1;CIEND=-2,1;CIPOS95=0,0;CIEND95=0,0;MATEID=602909_2;EVENT=602909;SU=463;PE=233;SR=230;ALG=PROD;AF=0.0005471;NSAMP=16;MSQ=441.97;AC=16;AN=29246;NFAM=15	SVTYPE=BND;POS=128426350;STRANDS=--:463;CIPOS=-2,1;CIEND=-2,1;CIPOS95=0,0;CIEND95=0,0;MATEID=602909_1;EVENT=602909;SECONDARY;SU=463;PE=233;SR=230;ALG=PROD;AF=0.0005471;NSAMP=16;MSQ=441.97;AC=16;AN=29246;NFAM=15
chr7	128428706	128428723	chr7	128429083	128429100	404317	635.7	+	-	BND	LOW	404317_1	N	N[chr7:128429093[	404317_2	N	]chr7:128428715]N	SVTYPE=BND;POS=128428715;STRANDS=+-:4;CIPOS=-9,8;CIEND=-9,8;CIPOS95=0,0;CIEND95=0,0;MATEID=404317_2;EVENT=404317;SU=4;PE=0;SR=4;ALG=PROD;AF=0.0007864;NSAMP=23;MSQ=21.83;RECLASSIFIED;AC=23;AN=29246;NFAM=23	SVTYPE=BND;POS=128429093;STRANDS=+-:4;CIPOS=-9,8;CIEND=-9,8;CIPOS95=0,0;CIEND95=0,0;MATEID=404317_1;EVENT=404317;SECONDARY;SU=4;PE=0;SR=4;ALG=PROD;AF=0.0007864;NSAMP=23;MSQ=21.83;RECLASSIFIED;AC=23;AN=29246;NFAM=23
chr7	128440006	128440062	chr7	128440389	128440436	404318	1405.15	+	-	BND	LOW	404318_1	N	N[chr7:128440410[	404318_2	N	]chr7:128440036]N	SVTYPE=BND;POS=128440036;STRANDS=+-:10;CIPOS=-30,26;CIEND=-20,27;CIPOS95=0,0;CIEND95=0,0;MATEID=404318_2;EVENT=404318;SU=10;PE=1;SR=9;ALG=PROD;AF=0.0006155;NSAMP=18;MSQ=19.76;RECLASSIFIED;AC=18;AN=29246;NFAM=18	SVTYPE=BND;POS=128440410;STRANDS=+-:10;CIPOS=-20,27;CIEND=-30,26;CIPOS95=0,0;CIEND95=0,0;MATEID=404318_1;EVENT=404318;SECONDARY;SU=10;PE=1;SR=9;ALG=PROD;AF=0.0006155;NSAMP=18;MSQ=19.76;RECLASSIFIED;AC=18;AN=29246;NFAM=18
chr7	128451520	128451563	chr7	128451979	128452023	404320	3161.33	+	-	BND	LOW	404320_1	N	N[chr7:128452003[	404320_2	N	]chr7:128451542]N	SVTYPE=BND;POS=128451542;STRANDS=+-:68;CIPOS=-22,21;CIEND=-23,21;CIPOS95=0,0;CIEND95=0,0;MATEID=404320_2;EVENT=404320;SU=68;PE=32;SR=36;ALG=PROD;AF=0.0003077;NSAMP=9;MSQ=18.26;RECLASSIFIED;AC=9;AN=29246;NFAM=9	SVTYPE=BND;POS=128452003;STRANDS=+-:68;CIPOS=-23,21;CIEND=-22,21;CIPOS95=0,0;CIEND95=0,0;MATEID=404320_1;EVENT=404320;SECONDARY;SU=68;PE=32;SR=36;ALG=PROD;AF=0.0003077;NSAMP=9;MSQ=18.26;RECLASSIFIED;AC=9;AN=29246;NFAM=9
chr7	128458211	128458218	chr7	128458516	128458523	404322	576.33	+	-	BND	LOW	404322_1	N	N[chr7:128458521[	404322_2	N	]chr7:128458215]N	SVTYPE=BND;POS=128458215;STRANDS=+-:9;CIPOS=-4,3;CIEND=-4,3;CIPOS95=0,0;CIEND95=0,0;MATEID=404322_2;EVENT=404322;SU=9;PE=0;SR=9;ALG=PROD;AF=0.0003077;NSAMP=9;MSQ=62.18;RECLASSIFIED;AC=9;AN=29246;NFAM=9	SVTYPE=BND;POS=128458521;STRANDS=+-:9;CIPOS=-4,3;CIEND=-4,3;CIPOS95=0,0;CIEND95=0,0;MATEID=404322_1;EVENT=404322;SECONDARY;SU=9;PE=0;SR=9;ALG=PROD;AF=0.0003077;NSAMP=9;MSQ=62.18;RECLASSIFIED;AC=9;AN=29246;NFAM=9
chr7	128463240	128463255	chr7	128463304	128463321	404323	1108.77	+	-	BND	LOW	404323_1	N	N[chr7:128463314[	404323_2	N	]chr7:128463249]N	SVTYPE=BND;POS=128463249;STRANDS=+-:26;CIPOS=-9,6;CIEND=-9,8;CIPOS95=0,0;CIEND95=0,0;MATEID=404323_2;EVENT=404323;SU=26;PE=0;SR=26;ALG=PROD;AF=6.839e-05;NSAMP=2;MSQ=166.28;RECLASSIFIED;AC=2;AN=29246;NFAM=2	SVTYPE=BND;POS=128463314;STRANDS=+-:26;CIPOS=-9,8;CIEND=-9,6;CIPOS95=0,0;CIEND95=0,0;MATEID=404323_1;EVENT=404323;SECONDARY;SU=26;PE=0;SR=26;ALG=PROD;AF=6.839e-05;NSAMP=2;MSQ=166.28;RECLASSIFIED;AC=2;AN=29246;NFAM=2
chr7	128463649	128463666	chr12	14354802	14354819	102159	120.59	-	+	BND	LOW	102159_1	N	]chr12:14354811]N	102159_2	N	N[chr7:128463659[	SVTYPE=BND;POS=128463659;STRANDS=-+:4;CIPOS=-9,8;CIEND=-9,8;CIPOS95=0,0;CIEND95=0,0;MATEID=102159_2;EVENT=102159;SU=4;PE=0;SR=4;ALG=PROD;AF=6.839e-05;NSAMP=2;MSQ=12.68;AC=2;AN=29246;NFAM=2	SVTYPE=BND;POS=14354811;STRANDS=-+:4;CIPOS=-9,8;CIEND=-9,8;CIPOS95=0,0;CIEND95=0,0;MATEID=102159_1;EVENT=102159;SECONDARY;SU=4;PE=0;SR=4;ALG=PROD;AF=6.839e-05;NSAMP=2;MSQ=12.68;AC=2;AN=29246;NFAM=2
chr7	128464633	128464650	chr11	116240119	116240136	101986	2374.69	-	+	BND	LOW	101986_1	N	]chr11:116240128]N	101986_2	N	N[chr7:128464643[	SVTYPE=BND;POS=128464643;STRANDS=-+:4;IMPRECISE;CIPOS=-9,8;CIEND=-9,8;CIPOS95=0,1;CIEND95=0,0;MATEID=101986_2;EVENT=101986;SU=4;PE=0;SR=4;ALG=PROD;AF=0.001675;NSAMP=49;MSQ=23.64;AC=49;AN=29246;NFAM=49	SVTYPE=BND;POS=116240128;STRANDS=-+:4;IMPRECISE;CIPOS=-9,8;CIEND=-9,8;CIPOS95=0,0;CIEND95=0,1;MATEID=101986_1;EVENT=101986;SECONDARY;SU=4;PE=0;SR=4;ALG=PROD;AF=0.001675;NSAMP=49;MSQ=23.64;AC=49;AN=29246;NFAM=49
chr7	128469322	128469327	chr7	128472176	128472180	404325	13456.8	+	-	BND	PASS	404325_1	N	N[chr7:128472180[	404325_2	N	]chr7:128469325]N	SVTYPE=BND;POS=128469325;STRANDS=+-:461;CIPOS=-3,2;CIEND=-3,1;CIPOS95=0,0;CIEND95=0,0;MATEID=404325_2;EVENT=404325;SU=461;PE=288;SR=173;ALG=PROD;AF=0.001026;NSAMP=30;MSQ=368.72;RECLASSIFIED;AC=30;AN=29246;NFAM=29	SVTYPE=BND;POS=128472180;STRANDS=+-:461;CIPOS=-3,1;CIEND=-3,2;CIPOS95=0,0;CIEND95=0,0;MATEID=404325_1;EVENT=404325;SECONDARY;SU=461;PE=288;SR=173;ALG=PROD;AF=0.001026;NSAMP=30;MSQ=368.72;RECLASSIFIED;AC=30;AN=29246;NFAM=29
chr7	128472996	128473015	chr7	128473443	128473462	404326	251.62	+	-	BND	LOW	404326_1	N	N[chr7:128473454[	404326_2	N	]chr7:128473006]N	SVTYPE=BND;POS=128473006;STRANDS=+-:5;CIPOS=-10,9;CIEND=-10,9;CIPOS95=0,0;CIEND95=0,0;MATEID=404326_2;EVENT=404326;SU=5;PE=0;SR=5;ALG=PROD;AF=0.0002735;NSAMP=8;MSQ=11.94;RECLASSIFIED;AC=8;AN=29246;NFAM=8	SVTYPE=BND;POS=128473454;STRANDS=+-:5;CIPOS=-10,9;CIEND=-10,9;CIPOS95=0,0;CIEND95=0,0;MATEID=404326_1;EVENT=404326;SECONDARY;SU=5;PE=0;SR=5;ALG=PROD;AF=0.0002735;NSAMP=8;MSQ=11.94;RECLASSIFIED;AC=8;AN=29246;NFAM=8
chr7	128478435	128478480	chr7	128478645	128478691	404327	93052.1	+	-	BND	LOW	404327_1	N	N[chr7:128478669[	404327_2	N	]chr7:128478458]N	SVTYPE=BND;POS=128478458;STRANDS=+-:566;CIPOS=-23,22;CIEND=-23,23;CIPOS95=0,0;CIEND95=0,0;MATEID=404327_2;EVENT=404327;SU=566;PE=0;SR=566;ALG=PROD;AF=0.04236;NSAMP=1239;MSQ=74.62;RECLASSIFIED;AC=1239;AN=29246;NFAM=1239	SVTYPE=BND;POS=128478669;STRANDS=+-:566;CIPOS=-23,23;CIEND=-23,22;CIPOS95=0,0;CIEND95=0,0;MATEID=404327_1;EVENT=404327;SECONDARY;SU=566;PE=0;SR=566;ALG=PROD;AF=0.04236;NSAMP=1239;MSQ=74.62;RECLASSIFIED;AC=1239;AN=29246;NFAM=1239
chr7	128479012	128479429	chr7	128548908	128549314	404329	74.7	+	-	DEL	PASS	404329	N	<DEL>	.	.	.	SVTYPE=DEL;POS=128479022;SVLEN=-70283;END=128549305;STRANDS=+-:6;IMPRECISE;CIPOS=-10,407;CIEND=-397,9;CIPOS95=0,133;CIEND95=-112,2;SU=6;PE=6;SR=0;ALG=PROD;AF=3.419e-05;NSAMP=1;MSQ=74.7;AC=1;AN=29246;NFAM=1	.
chr7	128494909	128494926	chr7	128495174	128495191	404330	89.42	+	-	BND	LOW	404330_1	N	N[chr7:128495184[	404330_2	N	]chr7:128494918]N	SVTYPE=BND;POS=128494918;STRANDS=+-:4;CIPOS=-9,8;CIEND=-9,8;CIPOS95=0,0;CIEND95=0,0;MATEID=404330_2;EVENT=404330;SU=4;PE=0;SR=4;ALG=PROD;AF=0.0001026;NSAMP=3;MSQ=17.46;RECLASSIFIED;AC=3;AN=29246;NFAM=3	SVTYPE=BND;POS=128495184;STRANDS=+-:4;CIPOS=-9,8;CIEND=-9,8;CIPOS95=0,0;CIEND95=0,0;MATEID=404330_1;EVENT=404330;SECONDARY;SU=4;PE=0;SR=4;ALG=PROD;AF=0.0001026;NSAMP=3;MSQ=17.46;RECLASSIFIED;AC=3;AN=29246;NFAM=3
chr7	128499406	128500360	chr7	128998738	128999764	404333	758618.0	+	-	BND	LOW	404333_1	N	N[chr7:128999704[	404333_2	N	]chr7:128499650]N	SVTYPE=BND;POS=128499650;STRANDS=+-:22713;IMPRECISE;CIPOS=-244,710;CIEND=-965,61;CIPOS95=-84,84;CIEND95=-137,61;MATEID=404333_2;EVENT=404333;SU=22713;PE=19730;SR=2983;AF=0.1076;NSAMP=3147;MSQ=140.15;RECLASSIFIED;AC=3147;AN=29246;NFAM=3029	SVTYPE=BND;POS=128999704;STRANDS=+-:22713;IMPRECISE;CIPOS=-965,61;CIEND=-244,710;CIPOS95=-137,61;CIEND95=-84,84;MATEID=404333_1;EVENT=404333;SECONDARY;SU=22713;PE=19730;SR=2983;AF=0.1076;NSAMP=3147;MSQ=140.15;RECLASSIFIED;AC=3147;AN=29246;NFAM=3029
chr7	128499665	128499674	chr7	128999894	128999937	529954	160272.0	-	+	BND	LOW	529954_1	N	]chr7:128999899]N	529954_2	N	N[chr7:128499675[	SVTYPE=BND;POS=128499675;STRANDS=-+:25110;CIPOS=-9,0;CIEND=-5,38;CIPOS95=0,0;CIEND95=0,0;MATEID=529954_2;EVENT=529954;SU=25110;PE=25110;SR=0;AF=0.0862;NSAMP=2516;MSQ=39.7;RECLASSIFIED;AC=2521;AN=29246;NFAM=2448	SVTYPE=BND;POS=128999899;STRANDS=-+:25110;CIPOS=-5,38;CIEND=-9,0;CIPOS95=0,0;CIEND95=0,0;MATEID=529954_1;EVENT=529954;SECONDARY;SU=25110;PE=25110;SR=0;AF=0.0862;NSAMP=2516;MSQ=39.7;RECLASSIFIED;AC=2521;AN=29246;NFAM=2448
chr7	128500072	128500078	chr7	128605278	128605281	529955	3777.65	-	+	BND	LOW	529955_1	N	]chr7:128605280]N	529955_2	N	N[chr7:128500077[	SVTYPE=BND;POS=128500077;STRANDS=-+:392;CIPOS=-4,2;CIEND=-2,1;CIPOS95=0,0;CIEND95=0,0;MATEID=529955_2;EVENT=529955;SU=392;PE=234;SR=158;ALG=PROD;AF=0.0005129;NSAMP=15;MSQ=162.41;RECLASSIFIED;AC=15;AN=29246;NFAM=15	SVTYPE=BND;POS=128605280;STRANDS=-+:392;CIPOS=-2,1;CIEND=-4,2;CIPOS95=0,0;CIEND95=0,0;MATEID=529955_1;EVENT=529955;SECONDARY;SU=392;PE=234;SR=158;ALG=PROD;AF=0.0005129;NSAMP=15;MSQ=162.41;RECLASSIFIED;AC=15;AN=29246;NFAM=15
chr7	128510762	128510778	chr7	128514281	128514300	529956	5672.08	-	+	BND	LOW	529956_1	N	]chr7:128514291]N	529956_2	N	N[chr7:128510773[	SVTYPE=BND;POS=128510773;STRANDS=-+:13;IMPRECISE;CIPOS=-10,6;CIEND=-10,9;CIPOS95=-1,0;CIEND95=-1,1;MATEID=529956_2;EVENT=529956;SU=13;PE=10;SR=3;ALG=PROD;AF=0.006462;NSAMP=189;MSQ=15.6;RECLASSIFIED;AC=189;AN=29246;NFAM=186	SVTYPE=BND;POS=128514291;STRANDS=-+:13;IMPRECISE;CIPOS=-10,9;CIEND=-10,6;CIPOS95=-1,1;CIEND95=-1,0;MATEID=529956_1;EVENT=529956;SECONDARY;SU=13;PE=10;SR=3;ALG=PROD;AF=0.006462;NSAMP=189;MSQ=15.6;RECLASSIFIED;AC=189;AN=29246;NFAM=186
chr7	128511222	128511718	chr17	62457685	62458215	104864	4.9	+	-	BND	LOW	104864_1	N	N[chr17:62458207[	104864_2	N	]chr7:128511232]N	SVTYPE=BND;POS=128511232;STRANDS=+-:4;IMPRECISE;CIPOS=-10,486;CIEND=-521,9;CIPOS95=-1,157;CIEND95=-172,1;MATEID=104864_2;EVENT=104864;SU=4;PE=4;SR=0;ALG=PROD;AF=3.419e-05;NSAMP=1;MSQ=4.64;AC=1;AN=29246;NFAM=1	SVTYPE=BND;POS=62458207;STRANDS=+-:4;IMPRECISE;CIPOS=-521,9;CIEND=-10,486;CIPOS95=-172,1;CIEND95=-1,157;MATEID=104864_1;EVENT=104864;SECONDARY;SU=4;PE=4;SR=0;ALG=PROD;AF=3.419e-05;NSAMP=1;MSQ=4.64;AC=1;AN=29246;NFAM=1
chr7	128511576	128511633	chr17	62458453	62458670	104865	4980.73	-	+	BND	LOW	104865_1	N	]chr17:62458464]N	104865_2	N	N[chr7:128511601[	SVTYPE=BND;POS=128511601;STRANDS=-+:773;IMPRECISE;CIPOS=-24,33;CIEND=-11,206;CIPOS95=-6,6;CIEND95=-3,3;MATEID=104865_2;EVENT=104865;SU=773;PE=773;SR=0;ALG=PROD;AF=0.005402;NSAMP=158;MSQ=23.65;RETAINED;AC=158;AN=29246;NFAM=158	SVTYPE=BND;POS=62458464;STRANDS=-+:773;IMPRECISE;CIPOS=-11,206;CIEND=-24,33;CIPOS95=-3,3;CIEND95=-6,6;MATEID=104865_1;EVENT=104865;SECONDARY;SU=773;PE=773;SR=0;ALG=PROD;AF=0.005402;NSAMP=158;MSQ=23.65;RETAINED;AC=158;AN=29246;NFAM=158
chr7	128512707	128513055	chr7	128522925	128523155	529957	126.63	-	+	DUP	PASS	529957	N	<DUP>	.	.	.	SVTYPE=DUP;POS=128513046;SVLEN=9889;END=128522935;STRANDS=-+:9;IMPRECISE;CIPOS=-339,9;CIEND=-10,220;CIPOS95=-49,3;CIEND95=-1,53;SU=9;PE=9;SR=0;ALG=PROD;AF=6.839e-05;NSAMP=2;MSQ=63.06;AC=2;AN=29246;NFAM=2	.
chr7	128513336	128513355	chr7	128522627	128522646	529958	85.79	-	+	DUP	PASS	529958	N	<DUP>	.	.	.	SVTYPE=DUP;POS=128513346;SVLEN=9291;END=128522637;STRANDS=-+:6;IMPRECISE;CIPOS=-10,9;CIEND=-10,9;CIPOS95=-1,1;CIEND95=-1,1;SU=6;PE=4;SR=2;ALG=PROD;AF=3.419e-05;NSAMP=1;MSQ=80.24;AC=1;AN=29246;NFAM=1	.
chr7	128516167	128516248	chr7	128519589	128519646	404335	1053.37	+	-	DEL	PASS	404335	N	<DEL>	.	.	.	SVTYPE=DEL;POS=128516199;SVLEN=-3434;END=128519633;STRANDS=+-:60;IMPRECISE;CIPOS=-32,49;CIEND=-44,13;CIPOS95=-2,2;CIEND95=-3,3;SU=60;PE=59;SR=1;ALG=PROD;AF=6.839e-05;NSAMP=2;MSQ=80.68;AC=2;AN=29246;NFAM=2	.
chr7	128526901	128527225	chr7	128528106	128528418	404336	802.72	+	-	DEL	PASS	404336	N	<DEL>	.	.	.	SVTYPE=DEL;POS=128526931;SVLEN=-1458;END=128528389;STRANDS=+-:35;IMPRECISE;CIPOS=-30,294;CIEND=-283,29;CIPOS95=-30,32;CIEND95=-17,17;SU=35;PE=35;SR=0;ALG=PROD;AF=3.419e-05;NSAMP=1;MSQ=182.79;AC=1;AN=29246;NFAM=1	.
chr7	128527842	128527854	chr7	128538710	128538710	529959	131.71	-	+	DUP	PASS	529959	N	<DUP>	.	.	.	SVTYPE=DUP;POS=128527850;SVLEN=10860;END=128538710;STRANDS=-+:12;CIPOS=-8,4;CIEND=0,0;CIPOS95=0,0;CIEND95=0,0;SU=12;PE=8;SR=4;ALG=PROD;AF=3.419e-05;NSAMP=1;MSQ=100.81;AC=1;AN=29246;NFAM=1	.
chr7	128534664	128535156	chr7	128539982	128540521	404337	185.35	+	-	DEL	PASS	404337	N	<DEL>	.	.	.	SVTYPE=DEL;POS=128534694;SVLEN=-5798;END=128540492;STRANDS=+-:12;IMPRECISE;CIPOS=-30,462;CIEND=-510,29;CIPOS95=-30,58;CIEND95=-68,29;SU=12;PE=12;SR=0;ALG=PROD;AF=6.839e-05;NSAMP=2;MSQ=92.67;AC=2;AN=29246;NFAM=2	.
chr7	128536253	128536648	chr7	128538251	128538570	404338	1102.74	+	-	DEL	PASS	404338	N	<DEL>	.	.	.	SVTYPE=DEL;POS=128536283;SVLEN=-2262;END=128538545;STRANDS=+-:41;IMPRECISE;CIPOS=-30,365;CIEND=-294,25;CIPOS95=-30,42;CIEND95=-24,24;SU=41;PE=41;SR=0;ALG=PROD;AF=3.419e-05;NSAMP=1;MSQ=113.78;AC=1;AN=29246;NFAM=1	.
chr7	128538518	128538537	chr7	128538846	128538865	404339	240.68	+	-	BND	LOW	404339_1	N	N[chr7:128538857[	404339_2	N	]chr7:128538528]N	SVTYPE=BND;POS=128538528;STRANDS=+-:5;IMPRECISE;CIPOS=-10,9;CIEND=-10,9;CIPOS95=-3,3;CIEND95=-3,3;MATEID=404339_2;EVENT=404339;SU=5;PE=4;SR=1;ALG=PROD;AF=0.000171;NSAMP=5;MSQ=42.57;RECLASSIFIED;AC=5;AN=29246;NFAM=5	SVTYPE=BND;POS=128538857;STRANDS=+-:5;IMPRECISE;CIPOS=-10,9;CIEND=-10,9;CIPOS95=-3,3;CIEND95=-3,3;MATEID=404339_1;EVENT=404339;SECONDARY;SU=5;PE=4;SR=1;ALG=PROD;AF=0.000171;NSAMP=5;MSQ=42.57;RECLASSIFIED;AC=5;AN=29246;NFAM=5
chr7	128540210	128540223	chr7	128540482	128540499	404341	117.65	+	-	BND	LOW	404341_1	N	N[chr7:128540492[	404341_2	N	]chr7:128540214]N	SVTYPE=BND;POS=128540214;STRANDS=+-:4;IMPRECISE;CIPOS=-4,9;CIEND=-9,8;CIPOS95=0,1;CIEND95=0,0;MATEID=404341_2;EVENT=404341;SU=4;PE=0;SR=4;ALG=PROD;AF=0.0001368;NSAMP=4;MSQ=26.1;RECLASSIFIED;AC=4;AN=29246;NFAM=4	SVTYPE=BND;POS=128540492;STRANDS=+-:4;IMPRECISE;CIPOS=-9,8;CIEND=-4,9;CIPOS95=0,0;CIEND95=0,1;MATEID=404341_1;EVENT=404341;SECONDARY;SU=4;PE=0;SR=4;ALG=PROD;AF=0.0001368;NSAMP=4;MSQ=26.1;RECLASSIFIED;AC=4;AN=29246;NFAM=4
chr7	128541779	128541798	chr7	128548548	128548567	404342	275.53	+	-	DEL	PASS	404342	N	<DEL>	.	.	.	SVTYPE=DEL;POS=128541789;SVLEN=-6769;END=128548558;STRANDS=+-:8;IMPRECISE;CIPOS=-10,9;CIEND=-10,9;CIPOS95=-3,3;CIEND95=-3,3;SU=8;PE=7;SR=1;ALG=PROD;AF=3.419e-05;NSAMP=1;MSQ=275.53;AC=1;AN=29246;NFAM=1	.
chr7	128551355	128551825	chr7	128557806	128558332	529961	75.96	-	+	BND	LOW	529961_1	N	]chr7:128557816]N	529961_2	N	N[chr7:128551817[	SVTYPE=BND;POS=128551817;STRANDS=-+:6;IMPRECISE;CIPOS=-461,9;CIEND=-10,516;CIPOS95=-117,2;CIEND95=-2,91;MATEID=529961_2;EVENT=529961;SU=6;PE=6;SR=0;ALG=PROD;AF=6.839e-05;NSAMP=2;MSQ=7.5;RECLASSIFIED;AC=2;AN=29246;NFAM=2	SVTYPE=BND;POS=128557816;STRANDS=-+:6;IMPRECISE;CIPOS=-10,516;CIEND=-461,9;CIPOS95=-2,91;CIEND95=-117,2;MATEID=529961_1;EVENT=529961;SECONDARY;SU=6;PE=6;SR=0;ALG=PROD;AF=6.839e-05;NSAMP=2;MSQ=7.5;RECLASSIFIED;AC=2;AN=29246;NFAM=2
chr7	128552298	128552317	chr7	128553771	128553790	602910	1.48875e+06	+	+	INV	LOW	602910	N	<INV>	.	.	.	SVTYPE=INV;POS=128552308;SVLEN=1473;END=128553781;STRANDS=++:3,--:1;IMPRECISE;CIPOS=-10,9;CIEND=-10,9;CIPOS95=-1,3;CIEND95=-3,3;SU=4;PE=3;SR=1;ALG=PROD;AF=0.3588;NSAMP=10493;MSQ=81.48;AC=10493;AN=29246;NFAM=9701	.
chr7	128553659	128553672	chr7	128746702	128746715	529962	270.11	-	+	DUP	PASS	529962	N	<DUP>	.	.	.	SVTYPE=DUP;POS=128553669;SVLEN=193037;END=128746706;STRANDS=-+:24;IMPRECISE;CIPOS=-10,3;CIEND=-4,9;CIPOS95=-1,0;CIEND95=-1,1;SU=24;PE=21;SR=3;ALG=PROD;AF=3.419e-05;NSAMP=1;MSQ=269.95;AC=1;AN=29246;NFAM=1	.
chr7	128555451	128555468	chr7	128555651	128555668	404343	22.08	+	-	BND	LOW	404343_1	N	N[chr7:128555661[	404343_2	N	]chr7:128555460]N	SVTYPE=BND;POS=128555460;STRANDS=+-:4;CIPOS=-9,8;CIEND=-9,8;CIPOS95=0,0;CIEND95=0,0;MATEID=404343_2;EVENT=404343;SU=4;PE=0;SR=4;ALG=PROD;AF=0.0001026;NSAMP=3;MSQ=6.09;RECLASSIFIED;AC=3;AN=29246;NFAM=3	SVTYPE=BND;POS=128555661;STRANDS=+-:4;CIPOS=-9,8;CIEND=-9,8;CIPOS95=0,0;CIEND95=0,0;MATEID=404343_1;EVENT=404343;SECONDARY;SU=4;PE=0;SR=4;ALG=PROD;AF=0.0001026;NSAMP=3;MSQ=6.09;RECLASSIFIED;AC=3;AN=29246;NFAM=3
chr7	128562948	128563005	chr17	62509074	62509131	104867	83.22	-	+	BND	LOW	104867_1	N	]chr17:62509103]N	104867_2	N	N[chr7:128562978[	SVTYPE=BND;POS=128562978;STRANDS=-+:9;CIPOS=-29,28;CIEND=-29,28;CIPOS95=0,0;CIEND95=0,0;MATEID=104867_2;EVENT=104867;SU=9;PE=0;SR=9;ALG=PROD;AF=6.839e-05;NSAMP=2;MSQ=7;AC=2;AN=29246;NFAM=2	SVTYPE=BND;POS=62509103;STRANDS=-+:9;CIPOS=-29,28;CIEND=-29,28;CIPOS95=0,0;CIEND95=0,0;MATEID=104867_1;EVENT=104867;SECONDARY;SU=9;PE=0;SR=9;ALG=PROD;AF=6.839e-05;NSAMP=2;MSQ=7;AC=2;AN=29246;NFAM=2
chr7	128566814	128566831	chr7	128567236	128567253	404344	392.54	+	-	BND	LOW	404344_1	N	N[chr7:128567246[	404344_2	N	]chr7:128566823]N	SVTYPE=BND;POS=128566823;STRANDS=+-:4;CIPOS=-9,8;CIEND=-9,8;CIPOS95=0,0;CIEND95=0,0;MATEID=404344_2;EVENT=404344;SU=4;PE=0;SR=4;ALG=PROD;AF=0.0005813;NSAMP=17;MSQ=17.33;RECLASSIFIED;AC=17;AN=29246;NFAM=17	SVTYPE=BND;POS=128567246;STRANDS=+-:4;CIPOS=-9,8;CIEND=-9,8;CIPOS95=0,0;CIEND95=0,0;MATEID=404344_1;EVENT=404344;SECONDARY;SU=4;PE=0;SR=4;ALG=PROD;AF=0.0005813;NSAMP=17;MSQ=17.33;RECLASSIFIED;AC=17;AN=29246;NFAM=17
chr7	128569102	128569121	chr14	79897694	79897700	103514	1690.02	+	-	BND	LOW	103514_1	N	N[chr14:79897697[	103514_2	N	]chr7:128569106]N	SVTYPE=BND;POS=128569106;STRANDS=+-:40;IMPRECISE;CIPOS=-4,15;CIEND=-2,4;CIPOS95=0,0;CIEND95=-2,2;MATEID=103514_2;EVENT=103514;SU=40;PE=25;SR=15;ALG=PROD;AF=0.00171;NSAMP=50;MSQ=26.34;AC=50;AN=29246;NFAM=50	SVTYPE=BND;POS=79897697;STRANDS=+-:40;IMPRECISE;CIPOS=-2,4;CIEND=-4,15;CIPOS95=-2,2;CIEND95=0,0;MATEID=103514_1;EVENT=103514;SECONDARY;SU=40;PE=25;SR=15;ALG=PROD;AF=0.00171;NSAMP=50;MSQ=26.34;AC=50;AN=29246;NFAM=50
chr7	128572081	128572088	chr7	128580242	128580247	404345	5559.93	+	-	DEL	PASS	404345	N	<DEL>	.	.	.	SVTYPE=DEL;POS=128572084;SVLEN=-8162;END=128580246;STRANDS=+-:199;CIPOS=-3,4;CIEND=-4,1;CIPOS95=0,0;CIEND95=0,0;SU=199;PE=139;SR=60;ALG=PROD;AF=0.0001026;NSAMP=3;MSQ=595.43;AC=3;AN=29246;NFAM=2	.
chr7	128572529	128572548	chr7	128575344	128575360	404346	461.7	+	-	DEL	PASS	404346	N	<DEL>	.	.	.	SVTYPE=DEL;POS=128572539;SVLEN=-2815;END=128575354;STRANDS=+-:10;IMPRECISE;CIPOS=-10,9;CIEND=-10,6;CIPOS95=-3,3;CIEND95=-3,0;SU=10;PE=9;SR=1;ALG=PROD;AF=3.419e-05;NSAMP=1;MSQ=461.7;AC=1;AN=29246;NFAM=1	.
chr7	128574605	128575341	chr8	64686923	64687734	106771	74466.3	-	+	BND	LOW	106771_1	N	]chr8:64686933]N	106771_2	N	N[chr7:128575333[	SVTYPE=BND;POS=128575333;STRANDS=-+:4;IMPRECISE;CIPOS=-727,9;CIEND=-10,801;CIPOS95=-154,0;CIEND95=-2,159;MATEID=106771_2;EVENT=106771;SU=4;PE=4;SR=0;ALG=PROD;AF=0.02879;NSAMP=842;MSQ=45.51;AC=842;AN=29246;NFAM=806	SVTYPE=BND;POS=64686933;STRANDS=-+:4;IMPRECISE;CIPOS=-10,801;CIEND=-727,9;CIPOS95=-2,159;CIEND95=-154,0;MATEID=106771_1;EVENT=106771;SECONDARY;SU=4;PE=4;SR=0;ALG=PROD;AF=0.02879;NSAMP=842;MSQ=45.51;AC=842;AN=29246;NFAM=806
chr7	128577208	128577984	chr20	2822383	2823302	105714	11889.2	-	-	BND	LOW	105714_1	N	[chr20:2823183[N	105714_2	N	[chr7:128577936[N	SVTYPE=BND;POS=128577936;STRANDS=--:490;IMPRECISE;CIPOS=-727,49;CIEND=-799,120;CIPOS95=-90,49;CIEND95=-69,69;MATEID=105714_2;EVENT=105714;SU=490;PE=489;SR=1;ALG=SUM;AF=0.001915;NSAMP=56;MSQ=113.49;AC=56;AN=29246;NFAM=52	SVTYPE=BND;POS=2823183;STRANDS=--:490;IMPRECISE;CIPOS=-799,120;CIEND=-727,49;CIPOS95=-69,69;CIEND95=-90,49;MATEID=105714_1;EVENT=105714;SECONDARY;SU=490;PE=489;SR=1;ALG=SUM;AF=0.001915;NSAMP=56;MSQ=113.49;AC=56;AN=29246;NFAM=52
chr7	128581219	128581237	chr7	138003396	138003414	404347	99433.3	+	-	BND	LOW	404347_1	N	N[chr7:138003407[	404347_2	N	]chr7:128581228]N	SVTYPE=BND;POS=128581228;STRANDS=+-:4;IMPRECISE;CIPOS=-9,9;CIEND=-10,8;CIPOS95=0,1;CIEND95=-1,0;MATEID=404347_2;EVENT=404347;SU=4;PE=0;SR=4;ALG=PROD;AF=0.09212;NSAMP=2272;MSQ=22.94;RECLASSIFIED;AC=2694;AN=29246;NFAM=2191	SVTYPE=BND;POS=138003407;STRANDS=+-:4;IMPRECISE;CIPOS=-10,8;CIEND=-9,9;CIPOS95=-1,0;CIEND95=0,1;MATEID=404347_1;EVENT=404347;SECONDARY;SU=4;PE=0;SR=4;ALG=PROD;AF=0.09212;NSAMP=2272;MSQ=22.94;RECLASSIFIED;AC=2694;AN=29246;NFAM=2191
chr7	128604036	128604053	chr11	82662395	82662412	101835	163.39	-	-	BND	LOW	101835_1	N	[chr11:82662405[N	101835_2	N	[chr7:128604046[N	SVTYPE=BND;POS=128604046;STRANDS=--:4;CIPOS=-9,8;CIEND=-9,8;CIPOS95=0,0;CIEND95=0,0;MATEID=101835_2;EVENT=101835;SU=4;PE=0;SR=4;ALG=PROD;AF=0.0003077;NSAMP=9;MSQ=16.64;AC=9;AN=29246;NFAM=9	SVTYPE=BND;POS=82662405;STRANDS=--:4;CIPOS=-9,8;CIEND=-9,8;CIPOS95=0,0;CIEND95=0,0;MATEID=101835_1;EVENT=101835;SECONDARY;SU=4;PE=0;SR=4;ALG=PROD;AF=0.0003077;NSAMP=9;MSQ=16.64;AC=9;AN=29246;NFAM=9
chr7	128604862	128604881	chr7	128611871	128611888	404348	320.61	+	-	DEL	PASS	404348	N	<DEL>	.	.	.	SVTYPE=DEL;POS=128604872;SVLEN=-7009;END=128611881;STRANDS=+-:8;IMPRECISE;CIPOS=-10,9;CIEND=-10,7;CIPOS95=-1,1;CIEND95=-1,0;SU=8;PE=6;SR=2;ALG=PROD;AF=3.419e-05;NSAMP=1;MSQ=320.61;AC=1;AN=29246;NFAM=1	.
chr7	128605132	128605179	chr7	128605202	128605249	404349	559.87	+	-	BND	PASS	404349_1	N	N[chr7:128605227[	404349_2	N	]chr7:128605156]N	SVTYPE=BND;POS=128605156;STRANDS=+-:17;CIPOS=-24,23;CIEND=-24,23;CIPOS95=0,0;CIEND95=0,0;MATEID=404349_2;EVENT=404349;SU=17;PE=0;SR=17;ALG=PROD;AF=6.839e-05;NSAMP=2;MSQ=277.31;RECLASSIFIED;AC=2;AN=29246;NFAM=1	SVTYPE=BND;POS=128605227;STRANDS=+-:17;CIPOS=-24,23;CIEND=-24,23;CIPOS95=0,0;CIEND95=0,0;MATEID=404349_1;EVENT=404349;SECONDARY;SU=17;PE=0;SR=17;ALG=PROD;AF=6.839e-05;NSAMP=2;MSQ=277.31;RECLASSIFIED;AC=2;AN=29246;NFAM=1
chr7	128605933	128605938	chr8	67743012	67743031	106789	410.41	-	-	BND	PASS	106789_1	N	[chr8:67743023[N	106789_2	N	[chr7:128605938[N	SVTYPE=BND;POS=128605938;STRANDS=--:26;CIPOS=-4,1;CIEND=-10,9;CIPOS95=0,0;CIEND95=0,0;MATEID=106789_2;EVENT=106789;SU=26;PE=17;SR=9;ALG=PROD;AF=3.419e-05;NSAMP=1;MSQ=410.41;AC=1;AN=29246;NFAM=1	SVTYPE=BND;POS=67743023;STRANDS=--:26;CIPOS=-10,9;CIEND=-4,1;CIPOS95=0,0;CIEND95=0,0;MATEID=106789_1;EVENT=106789;SECONDARY;SU=26;PE=17;SR=9;ALG=PROD;AF=3.419e-05;NSAMP=1;MSQ=410.41;AC=1;AN=29246;NFAM=1
chr7	128614685	128615080	chr9	77399154	77399806	107567	20124.4	+	+	BND	LOW	107567_1	N	N]chr9:77399204]	107567_2	N	N]chr7:128614735]	SVTYPE=BND;POS=128614735;STRANDS=++:9;IMPRECISE;CIPOS=-50,345;CIEND=-50,602;CIPOS95=-50,81;CIEND95=-50,150;MATEID=107567_2;EVENT=107567;SU=9;PE=9;SR=0;ALG=PROD;AF=0.01197;NSAMP=350;MSQ=53.49;AC=350;AN=29246;NFAM=350	SVTYPE=BND;POS=77399204;STRANDS=++:9;IMPRECISE;CIPOS=-50,602;CIEND=-50,345;CIPOS95=-50,150;CIEND95=-50,81;MATEID=107567_1;EVENT=107567;SECONDARY;SU=9;PE=9;SR=0;ALG=PROD;AF=0.01197;NSAMP=350;MSQ=53.49;AC=350;AN=29246;NFAM=350
chr7	128616050	128616515	chr7	128616644	128617114	404350	485.5	+	-	DEL	PASS	404350	N	<DEL>	.	.	.	SVTYPE=DEL;POS=128616060;SVLEN=-1045;END=128617105;STRANDS=+-:6;IMPRECISE;CIPOS=-10,455;CIEND=-461,9;CIPOS95=-1,162;CIEND95=-145,1;SU=6;PE=6;SR=0;ALG=PROD;AF=3.419e-05;NSAMP=1;MSQ=485.5;AC=1;AN=29246;NFAM=1	.
chr7	128624786	128625364	chr7	128627140	128627545	404351	1556.21	+	-	BND	LOW	404351_1	N	N[chr7:128627537[	404351_2	N	]chr7:128624796]N	SVTYPE=BND;POS=128624796;STRANDS=+-:6;IMPRECISE;CIPOS=-10,568;CIEND=-396,9;CIPOS95=0,125;CIEND95=-72,3;MATEID=404351_2;EVENT=404351;SU=6;PE=6;SR=0;ALG=PROD;AF=0.0008206;NSAMP=24;MSQ=47.07;RECLASSIFIED;AC=24;AN=29246;NFAM=23	SVTYPE=BND;POS=128627537;STRANDS=+-:6;IMPRECISE;CIPOS=-396,9;CIEND=-10,568;CIPOS95=-72,3;CIEND95=0,125;MATEID=404351_1;EVENT=404351;SECONDARY;SU=6;PE=6;SR=0;ALG=PROD;AF=0.0008206;NSAMP=24;MSQ=47.07;RECLASSIFIED;AC=24;AN=29246;NFAM=23
chr7	128625594	128625744	chr7	128627718	128627828	404352	17547.9	+	-	BND	LOW	404352_1	N	N[chr7:128627820[	404352_2	N	]chr7:128625604]N	SVTYPE=BND;POS=128625604;STRANDS=+-:868;IMPRECISE;CIPOS=-10,140;CIEND=-101,9;CIPOS95=-3,3;CIEND95=-1,1;MATEID=404352_2;EVENT=404352;SU=868;PE=868;SR=0;ALG=PROD;AF=0.002633;NSAMP=77;MSQ=162.47;RECLASSIFIED;AC=77;AN=29246;NFAM=74	SVTYPE=BND;POS=128627820;STRANDS=+-:868;IMPRECISE;CIPOS=-101,9;CIEND=-10,140;CIPOS95=-1,1;CIEND95=-3,3;MATEID=404352_1;EVENT=404352;SECONDARY;SU=868;PE=868;SR=0;ALG=PROD;AF=0.002633;NSAMP=77;MSQ=162.47;RECLASSIFIED;AC=77;AN=29246;NFAM=74
chr7	128629742	128629801	chr7	128632169	128632227	529963	1077.69	-	+	BND	PASS	529963_1	N	]chr7:128632198]N	529963_2	N	N[chr7:128629773[	SVTYPE=BND;POS=128629773;STRANDS=-+:31;IMPRECISE;CIPOS=-30,29;CIEND=-29,29;CIPOS95=-2,2;CIEND95=-2,2;MATEID=529963_2;EVENT=529963;SU=31;PE=30;SR=1;ALG=PROD;AF=3.419e-05;NSAMP=1;MSQ=107.19;RECLASSIFIED;AC=1;AN=29246;NFAM=1	SVTYPE=BND;POS=128632198;STRANDS=-+:31;IMPRECISE;CIPOS=-29,29;CIEND=-30,29;CIPOS95=-2,2;CIEND95=-2,2;MATEID=529963_1;EVENT=529963;SECONDARY;SU=31;PE=30;SR=1;ALG=PROD;AF=3.419e-05;NSAMP=1;MSQ=107.19;RECLASSIFIED;AC=1;AN=29246;NFAM=1
chr7	128630616	128630978	chr7	128631962	128632236	404353	1569.24	+	-	BND	PASS	404353_1	N	N[chr7:128632206[	404353_2	N	]chr7:128630647]N	SVTYPE=BND;POS=128630647;STRANDS=+-:37;IMPRECISE;CIPOS=-31,331;CIEND=-243,31;CIPOS95=-31,56;CIEND95=-42,31;MATEID=404353_2;EVENT=404353;SU=37;PE=37;SR=0;ALG=PROD;AF=3.419e-05;NSAMP=1;MSQ=149.66;RECLASSIFIED;AC=1;AN=29246;NFAM=1	SVTYPE=BND;POS=128632206;STRANDS=+-:37;IMPRECISE;CIPOS=-243,31;CIEND=-31,331;CIPOS95=-42,31;CIEND95=-31,56;MATEID=404353_1;EVENT=404353;SECONDARY;SU=37;PE=37;SR=0;ALG=PROD;AF=3.419e-05;NSAMP=1;MSQ=149.66;RECLASSIFIED;AC=1;AN=29246;NFAM=1
chr7	128654481	128654729	chr7	128660646	128661102	404356	297.86	+	-	BND	LOW	404356_1	N	N[chr7:128661094[	404356_2	N	]chr7:128654491]N	SVTYPE=BND;POS=128654491;STRANDS=+-:6;IMPRECISE;CIPOS=-10,238;CIEND=-447,9;CIPOS95=-1,65;CIEND95=-129,0;MATEID=404356_2;EVENT=404356;SU=6;PE=6;SR=0;ALG=PROD;AF=0.0002393;NSAMP=7;MSQ=36.23;RECLASSIFIED;AC=7;AN=29246;NFAM=7	SVTYPE=BND;POS=128661094;STRANDS=+-:6;IMPRECISE;CIPOS=-447,9;CIEND=-10,238;CIPOS95=-129,0;CIEND95=-1,65;MATEID=404356_1;EVENT=404356;SECONDARY;SU=6;PE=6;SR=0;ALG=PROD;AF=0.0002393;NSAMP=7;MSQ=36.23;RECLASSIFIED;AC=7;AN=29246;NFAM=7
chr7	128663406	128663690	chr7	128676292	128676544	529964	190.01	-	+	DUP	PASS	529964	N	<DUP>	.	.	.	SVTYPE=DUP;POS=128663683;SVLEN=12619;END=128676302;STRANDS=-+:15;IMPRECISE;CIPOS=-277,7;CIEND=-10,242;CIPOS95=-57,0;CIEND95=-2,44;SU=15;PE=15;SR=0;ALG=PROD;AF=3.419e-05;NSAMP=1;MSQ=188.1;AC=1;AN=29246;NFAM=1	.
chr7	128664358	128664840	chr17	27213329	27213851	104699	1979.35	-	+	BND	LOW	104699_1	N	]chr17:27213357]N	104699_2	N	N[chr7:128664812[	SVTYPE=BND;POS=128664812;STRANDS=-+:6;IMPRECISE;CIPOS=-453,29;CIEND=-28,494;CIPOS95=-128,29;CIEND95=-28,176;MATEID=104699_2;EVENT=104699;SU=6;PE=6;SR=0;ALG=PROD;AF=0.002257;NSAMP=66;MSQ=28.37;AC=66;AN=29246;NFAM=66	SVTYPE=BND;POS=27213357;STRANDS=-+:6;IMPRECISE;CIPOS=-28,494;CIEND=-453,29;CIPOS95=-28,176;CIEND95=-128,29;MATEID=104699_1;EVENT=104699;SECONDARY;SU=6;PE=6;SR=0;ALG=PROD;AF=0.002257;NSAMP=66;MSQ=28.37;AC=66;AN=29246;NFAM=66
chr7	128669172	128669172	chr7	128669475	128669475	404357	3.01465e+07	+	-	MEI	PASS	404357	N	<DEL:ME:SINE|Alu|AluYa5>	.	.	.	SVTYPE=MEI;POS=128669172;SVLEN=-303;END=128669475;STRANDS=+-:628694;CIPOS=0,0;CIEND=0,0;CIPOS95=0,0;CIEND95=0,0;SU=628694;PE=65002;SR=563692;AF=0.9103;NSAMP=14542;MSQ=1233.44;MEDGQR=2.65;Q10GQR=0.56;AC=26624;AN=29246;NFAM=13421	.
chr7	128673278	128673297	chr7	128674643	128674655	529965	133.76	-	+	BND	LOW	529965_1	N	]chr7:128674648]N	529965_2	N	N[chr7:128673289[	SVTYPE=BND;POS=128673289;STRANDS=-+:15;CIPOS=-10,9;CIEND=-5,7;CIPOS95=0,0;CIEND95=0,0;MATEID=529965_2;EVENT=529965;SU=15;PE=11;SR=4;ALG=PROD;AF=3.419e-05;NSAMP=1;MSQ=133.76;RECLASSIFIED;AC=1;AN=29246;NFAM=1	SVTYPE=BND;POS=128674648;STRANDS=-+:15;CIPOS=-5,7;CIEND=-10,9;CIPOS95=0,0;CIEND95=0,0;MATEID=529965_1;EVENT=529965;SECONDARY;SU=15;PE=11;SR=4;ALG=PROD;AF=3.419e-05;NSAMP=1;MSQ=133.76;RECLASSIFIED;AC=1;AN=29246;NFAM=1
chr7	128673564	128673569	chr7	128674638	128674655	404358	581.37	+	-	BND	PASS	404358_1	N	N[chr7:128674647[	404358_2	N	]chr7:128673567]N	SVTYPE=BND;POS=128673567;STRANDS=+-:24;CIPOS=-3,2;CIEND=-8,9;CIPOS95=0,0;CIEND95=0,0;MATEID=404358_2;EVENT=404358;SU=24;PE=15;SR=9;ALG=PROD;AF=3.419e-05;NSAMP=1;MSQ=581.37;RECLASSIFIED;AC=1;AN=29246;NFAM=1	SVTYPE=BND;POS=128674647;STRANDS=+-:24;CIPOS=-8,9;CIEND=-3,2;CIPOS95=0,0;CIEND95=0,0;MATEID=404358_1;EVENT=404358;SECONDARY;SU=24;PE=15;SR=9;ALG=PROD;AF=3.419e-05;NSAMP=1;MSQ=581.37;RECLASSIFIED;AC=1;AN=29246;NFAM=1
chr7	128678679	128678734	chr7	128678750	128678798	404360	260.82	+	-	DEL	PASS	404360	N	<DEL>	.	.	.	SVTYPE=DEL;POS=128678708;SVLEN=-66;END=128678774;STRANDS=+-:12;CIPOS=-29,26;CIEND=-24,24;CIPOS95=0,0;CIEND95=0,0;SU=12;PE=0;SR=12;ALG=PROD;AF=6.839e-05;NSAMP=2;MSQ=130.34;AC=2;AN=29246;NFAM=2	.
chr7	128697484	128697501	chr7	128697692	128697709	404361	136.59	+	-	BND	LOW	404361_1	N	N[chr7:128697702[	404361_2	N	]chr7:128697493]N	SVTYPE=BND;POS=128697493;STRANDS=+-:4;CIPOS=-9,8;CIEND=-9,8;CIPOS95=0,0;CIEND95=0,0;MATEID=404361_2;EVENT=404361;SU=4;PE=0;SR=4;ALG=PROD;AF=0.0002052;NSAMP=6;MSQ=16.84;RECLASSIFIED;AC=6;AN=29246;NFAM=6	SVTYPE=BND;POS=128697702;STRANDS=+-:4;CIPOS=-9,8;CIEND=-9,8;CIPOS95=0,0;CIEND95=0,0;MATEID=404361_1;EVENT=404361;SECONDARY;SU=4;PE=0;SR=4;ALG=PROD;AF=0.0002052;NSAMP=6;MSQ=16.84;RECLASSIFIED;AC=6;AN=29246;NFAM=6
chr7	128700776	128700777	chr7	128701455	128701456	404362	34661.0	+	-	BND	PASS	404362_1	N	N[chr7:128701457[	404362_2	N	]chr7:128700777]N	SVTYPE=BND;POS=128700777;STRANDS=+-:1266;CIPOS=-1,0;CIEND=-1,0;CIPOS95=0,0;CIEND95=0,0;MATEID=404362_2;EVENT=404362;SU=1266;PE=713;SR=553;ALG=PROD;AF=0.000718;NSAMP=20;MSQ=692.64;RECLASSIFIED;AC=21;AN=29246;NFAM=20	SVTYPE=BND;POS=128701457;STRANDS=+-:1266;CIPOS=-1,0;CIEND=-1,0;CIPOS95=0,0;CIEND95=0,0;MATEID=404362_1;EVENT=404362;SECONDARY;SU=1266;PE=713;SR=553;ALG=PROD;AF=0.000718;NSAMP=20;MSQ=692.64;RECLASSIFIED;AC=21;AN=29246;NFAM=20
chr7	128701315	128701368	chr7	128701407	128701444	404363	26587.2	+	-	BND	LOW	404363_1	N	N[chr7:128701438[	404363_2	N	]chr7:128701344]N	SVTYPE=BND;POS=128701344;STRANDS=+-:8;IMPRECISE;CIPOS=-29,24;CIEND=-30,7;CIPOS95=-1,1;CIEND95=-15,7;MATEID=404363_2;EVENT=404363;SU=8;PE=0;SR=8;ALG=PROD;AF=0.03656;NSAMP=1062;MSQ=13.41;RECLASSIFIED;AC=1069;AN=29242;NFAM=1058	SVTYPE=BND;POS=128701438;STRANDS=+-:8;IMPRECISE;CIPOS=-30,7;CIEND=-29,24;CIPOS95=-15,7;CIEND95=-1,1;MATEID=404363_1;EVENT=404363;SECONDARY;SU=8;PE=0;SR=8;ALG=PROD;AF=0.03656;NSAMP=1062;MSQ=13.41;RECLASSIFIED;AC=1069;AN=29242;NFAM=1058
chr7	128710766	128710772	chr7	128711279	128711283	404364	816.74	+	-	BND	LOW	404364_1	N	N[chr7:128711283[	404364_2	N	]chr7:128710770]N	SVTYPE=BND;POS=128710770;STRANDS=+-:22;CIPOS=-4,2;CIEND=-3,1;CIPOS95=0,0;CIEND95=0,0;MATEID=404364_2;EVENT=404364;SU=22;PE=12;SR=10;ALG=PROD;AF=0.0001026;NSAMP=3;MSQ=262.14;RECLASSIFIED;AC=3;AN=29246;NFAM=3	SVTYPE=BND;POS=128711283;STRANDS=+-:22;CIPOS=-3,1;CIEND=-4,2;CIPOS95=0,0;CIEND95=0,0;MATEID=404364_1;EVENT=404364;SECONDARY;SU=22;PE=12;SR=10;ALG=PROD;AF=0.0001026;NSAMP=3;MSQ=262.14;RECLASSIFIED;AC=3;AN=29246;NFAM=3
chr7	128728804	128728809	chr7	128731666	128731673	404365	2331.66	+	-	DEL	PASS	404365	N	<DEL>	.	.	.	SVTYPE=DEL;POS=128728807;SVLEN=-2863;END=128731670;STRANDS=+-:107;CIPOS=-3,2;CIEND=-4,3;CIPOS95=0,0;CIEND95=0,0;SU=107;PE=52;SR=55;ALG=PROD;AF=0.000171;NSAMP=5;MSQ=466.33;AC=5;AN=29246;NFAM=5	.
chr7	128735804	128735804	chrX	137877303	137877303	108501	249815.0	-	+	BND	LOW	108501_1	N	]chrX:137877303]N	108501_2	N	N[chr7:128735805[	SVTYPE=BND;POS=128735805;STRANDS=-+:2747;CIPOS=0,0;CIEND=0,0;CIPOS95=0,0;CIEND95=0,0;MATEID=108501_2;EVENT=108501;SU=2747;PE=0;SR=2747;ALG=PROD;AF=0.1028;NSAMP=3007;MSQ=48.77;AC=3007;AN=29246;NFAM=2911	SVTYPE=BND;POS=137877303;STRANDS=-+:2747;CIPOS=0,0;CIEND=0,0;CIPOS95=0,0;CIEND95=0,0;MATEID=108501_1;EVENT=108501;SECONDARY;SU=2747;PE=0;SR=2747;ALG=PROD;AF=0.1028;NSAMP=3007;MSQ=48.77;AC=3007;AN=29246;NFAM=2911
chr7	128745919	128746291	chr7	128746852	128747247	529967	353.78	-	+	DUP	PASS	529967	N	<DUP>	.	.	.	SVTYPE=DUP;POS=128746262;SVLEN=620;END=128746882;STRANDS=-+:18;IMPRECISE;CIPOS=-343,29;CIEND=-30,365;CIPOS95=-55,29;CIEND95=-30,42;SU=18;PE=18;SR=0;ALG=PROD;AF=0.0004445;NSAMP=13;MSQ=12.38;AC=13;AN=29246;NFAM=13	.
chr7	128748867	128748872	chr7	128749890	128749897	404367	4486.94	+	-	DEL	PASS	404367	N	<DEL>	.	.	.	SVTYPE=DEL;POS=128748870;SVLEN=-1024;END=128749894;STRANDS=+-:198;CIPOS=-3,2;CIEND=-4,3;CIPOS95=0,0;CIEND95=0,0;SU=198;PE=104;SR=94;ALG=PROD;AF=0.0002735;NSAMP=8;MSQ=452.97;AC=8;AN=29246;NFAM=8	.
chr7	128751147	128751164	chr7	128751206	128751223	404368	2465.84	+	-	BND	LOW	404368_1	N	N[chr7:128751216[	404368_2	N	]chr7:128751156]N	SVTYPE=BND;POS=128751156;STRANDS=+-:38;CIPOS=-9,8;CIEND=-9,8;CIPOS95=0,0;CIEND95=0,0;MATEID=404368_2;EVENT=404368;SU=38;PE=1;SR=37;ALG=PROD;AF=0.0005471;NSAMP=16;MSQ=99.24;RECLASSIFIED;AC=16;AN=29246;NFAM=16	SVTYPE=BND;POS=128751216;STRANDS=+-:38;CIPOS=-9,8;CIEND=-9,8;CIPOS95=0,0;CIEND95=0,0;MATEID=404368_1;EVENT=404368;SECONDARY;SU=38;PE=1;SR=37;ALG=PROD;AF=0.0005471;NSAMP=16;MSQ=99.24;RECLASSIFIED;AC=16;AN=29246;NFAM=16
chr7	128753776	128753820	chr7	128753864	128753908	404369	1067.25	+	-	DEL	PASS	404369	N	<DEL>	.	.	.	SVTYPE=DEL;POS=128753799;SVLEN=-88;END=128753887;STRANDS=+-:38;CIPOS=-23,21;CIEND=-23,21;CIPOS95=0,0;CIEND95=0,0;SU=38;PE=1;SR=37;ALG=PROD;AF=0.0001026;NSAMP=3;MSQ=355.75;AC=3;AN=29246;NFAM=3	.
chr7	128764039	128764669	chr7	128764770	128764778	602911	276.35	+	+	INV	LOW	602911	N	<INV>	.	.	.	SVTYPE=INV;POS=128764660;SVLEN=110;END=128764770;STRANDS=++:2,--:2;IMPRECISE;CIPOS=-621,9;CIEND=0,8;CIPOS95=-313,2;CIEND95=0,3;SU=4;PE=3;SR=1;ALG=PROD;AF=0.0003077;NSAMP=9;MSQ=19.68;AC=9;AN=29246;NFAM=9	.
chr7	128780402	128780421	chr7	128784271	128784290	404370	263.5	+	-	DEL	PASS	404370	N	<DEL>	.	.	.	SVTYPE=DEL;POS=128780412;SVLEN=-3869;END=128784281;STRANDS=+-:10;IMPRECISE;CIPOS=-10,9;CIEND=-10,9;CIPOS95=-1,3;CIEND95=-3,1;SU=10;PE=9;SR=1;ALG=PROD;AF=3.419e-05;NSAMP=1;MSQ=263.5;AC=1;AN=29246;NFAM=1	.
chr7	128796709	128797203	chr13	43247271	43247871	102907	241.44	+	-	BND	LOW	102907_1	N	N[chr13:43247843[	102907_2	N	]chr7:128796739]N	SVTYPE=BND;POS=128796739;STRANDS=+-:9;IMPRECISE;CIPOS=-30,464;CIEND=-571,29;CIPOS95=-30,88;CIEND95=-138,29;MATEID=102907_2;EVENT=102907;SU=9;PE=9;SR=0;ALG=PROD;AF=0.0002393;NSAMP=7;MSQ=25.49;AC=7;AN=29246;NFAM=7	SVTYPE=BND;POS=43247843;STRANDS=+-:9;IMPRECISE;CIPOS=-571,29;CIEND=-30,464;CIPOS95=-138,29;CIEND95=-30,88;MATEID=102907_1;EVENT=102907;SECONDARY;SU=9;PE=9;SR=0;ALG=PROD;AF=0.0002393;NSAMP=7;MSQ=25.49;AC=7;AN=29246;NFAM=7
chr7	128796847	128797132	chr7	128797657	128797949	404371	1743.89	+	-	BND	LOW	404371_1	N	N[chr7:128797921[	404371_2	N	]chr7:128796868]N	SVTYPE=BND;POS=128796868;STRANDS=+-:94;IMPRECISE;CIPOS=-21,264;CIEND=-263,29;CIPOS95=-9,9;CIEND95=-11,11;MATEID=404371_2;EVENT=404371;SU=94;PE=94;SR=0;ALG=PROD;AF=3.419e-05;NSAMP=1;MSQ=38.89;RECLASSIFIED;AC=1;AN=29246;NFAM=1	SVTYPE=BND;POS=128797921;STRANDS=+-:94;IMPRECISE;CIPOS=-263,29;CIEND=-21,264;CIPOS95=-11,11;CIEND95=-9,9;MATEID=404371_1;EVENT=404371;SECONDARY;SU=94;PE=94;SR=0;ALG=PROD;AF=3.419e-05;NSAMP=1;MSQ=38.89;RECLASSIFIED;AC=1;AN=29246;NFAM=1
chr7	128798242	128798353	chr14	76914665	76915403	103500	147806.0	+	+	BND	LOW	103500_1	N	N]chr14:76914715]	103500_2	N	N]chr7:128798292]	SVTYPE=BND;POS=128798292;STRANDS=++:5;IMPRECISE;CIPOS=-50,61;CIEND=-50,688;CIPOS95=-17,17;CIEND95=-50,143;MATEID=103500_2;EVENT=103500;SU=5;PE=5;SR=0;ALG=PROD;AF=0.09899;NSAMP=2895;MSQ=33.72;RETAINED;AC=2895;AN=29246;NFAM=2851	SVTYPE=BND;POS=76914715;STRANDS=++:5;IMPRECISE;CIPOS=-50,688;CIEND=-50,61;CIPOS95=-50,143;CIEND95=-17,17;MATEID=103500_1;EVENT=103500;SECONDARY;SU=5;PE=5;SR=0;ALG=PROD;AF=0.09899;NSAMP=2895;MSQ=33.72;RETAINED;AC=2895;AN=29246;NFAM=2851
chr7	128798337	128798926	chr19	51020733	51021426	105646	532.82	+	+	BND	LOW	105646_1	N	N]chr19:51020763]	105646_2	N	N]chr7:128798367]	SVTYPE=BND;POS=128798367;STRANDS=++:8;IMPRECISE;CIPOS=-30,559;CIEND=-30,663;CIPOS95=-30,124;CIEND95=-30,184;MATEID=105646_2;EVENT=105646;SU=8;PE=8;SR=0;ALG=PROD;AF=0.0007522;NSAMP=22;MSQ=19.79;AC=22;AN=29246;NFAM=22	SVTYPE=BND;POS=51020763;STRANDS=++:8;IMPRECISE;CIPOS=-30,663;CIEND=-30,559;CIPOS95=-30,184;CIEND95=-30,124;MATEID=105646_1;EVENT=105646;SECONDARY;SU=8;PE=8;SR=0;ALG=PROD;AF=0.0007522;NSAMP=22;MSQ=19.79;AC=22;AN=29246;NFAM=22
chr7	128857925	128858589	chr7	128913260	128913828	602913	477.13	-	-	BND	LOW	602913_1	N	[chr7:128913800[N	602913_2	N	[chr7:128858545[N	SVTYPE=BND;POS=128858545;STRANDS=--:13;IMPRECISE;CIPOS=-619,45;CIEND=-539,29;CIPOS95=-110,45;CIEND95=-72,29;MATEID=602913_2;EVENT=602913;SU=13;PE=13;SR=0;ALG=PROD;AF=0.0003419;NSAMP=10;MSQ=19.63;AC=10;AN=29246;NFAM=10	SVTYPE=BND;POS=128913800;STRANDS=--:13;IMPRECISE;CIPOS=-539,29;CIEND=-619,45;CIPOS95=-72,29;CIEND95=-110,45;MATEID=602913_1;EVENT=602913;SECONDARY;SU=13;PE=13;SR=0;ALG=PROD;AF=0.0003419;NSAMP=10;MSQ=19.63;AC=10;AN=29246;NFAM=10
chr7	128858643	128859016	chr7	128912545	128912856	602914	458.15	+	+	BND	LOW	602914_1	N	N]chr7:128912562]	602914_2	N	N]chr7:128858673]	SVTYPE=BND;POS=128858673;STRANDS=++:38;IMPRECISE;CIPOS=-30,343;CIEND=-17,294;CIPOS95=-30,39;CIEND95=-17,24;MATEID=602914_2;EVENT=602914;SU=38;PE=38;SR=0;ALG=PROD;AF=0.0003419;NSAMP=10;MSQ=32.98;AC=10;AN=29246;NFAM=10	SVTYPE=BND;POS=128912562;STRANDS=++:38;IMPRECISE;CIPOS=-17,294;CIEND=-30,343;CIPOS95=-17,24;CIEND95=-30,39;MATEID=602914_1;EVENT=602914;SECONDARY;SU=38;PE=38;SR=0;ALG=PROD;AF=0.0003419;NSAMP=10;MSQ=32.98;AC=10;AN=29246;NFAM=10
chr7	128860768	128860772	chr7	128872560	128872565	529968	219.39	-	+	DUP	PASS	529968	N	<DUP>	.	.	.	SVTYPE=DUP;POS=128860771;SVLEN=11792;END=128872563;STRANDS=-+:22;CIPOS=-3,1;CIEND=-3,2;CIPOS95=0,0;CIEND95=0,0;SU=22;PE=11;SR=11;ALG=PROD;AF=3.419e-05;NSAMP=1;MSQ=218.79;AC=1;AN=29246;NFAM=1	.
chr7	128861380	128861381	chr7	128861655	128861672	404373	608.19	+	-	BND	LOW	404373_1	N	N[chr7:128861665[	404373_2	N	]chr7:128861381]N	SVTYPE=BND;POS=128861381;STRANDS=+-:6;IMPRECISE;CIPOS=-1,0;CIEND=-9,8;CIPOS95=-1,0;CIEND95=0,0;MATEID=404373_2;EVENT=404373;SU=6;PE=2;SR=4;ALG=PROD;AF=3.419e-05;NSAMP=1;MSQ=4.64;RECLASSIFIED;AC=1;AN=29246;NFAM=1	SVTYPE=BND;POS=128861665;STRANDS=+-:6;IMPRECISE;CIPOS=-9,8;CIEND=-1,0;CIPOS95=0,0;CIEND95=-1,0;MATEID=404373_1;EVENT=404373;SECONDARY;SU=6;PE=2;SR=4;ALG=PROD;AF=3.419e-05;NSAMP=1;MSQ=4.64;RECLASSIFIED;AC=1;AN=29246;NFAM=1
chr7	128862820	128862904	chr14	100248395	100248479	103607	344.15	-	-	BND	LOW	103607_1	N	[chr14:100248439[N	103607_2	N	[chr7:128862864[N	SVTYPE=BND;POS=128862864;STRANDS=--:37;CIPOS=-43,41;CIEND=-43,41;CIPOS95=0,0;CIEND95=0,0;MATEID=103607_2;EVENT=103607;SU=37;PE=15;SR=22;ALG=PROD;AF=6.839e-05;NSAMP=2;MSQ=172.07;AC=2;AN=29246;NFAM=2	SVTYPE=BND;POS=100248439;STRANDS=--:37;CIPOS=-43,41;CIEND=-43,41;CIPOS95=0,0;CIEND95=0,0;MATEID=103607_1;EVENT=103607;SECONDARY;SU=37;PE=15;SR=22;ALG=PROD;AF=6.839e-05;NSAMP=2;MSQ=172.07;AC=2;AN=29246;NFAM=2
chr7	128863032	128863473	chr7	128864956	128865403	404374	29.63	+	-	BND	LOW	404374_1	N	N[chr7:128865375[	404374_2	N	]chr7:128863062]N	SVTYPE=BND;POS=128863062;STRANDS=+-:10;IMPRECISE;CIPOS=-30,411;CIEND=-418,29;CIPOS95=-30,94;CIEND95=-88,29;MATEID=404374_2;EVENT=404374;SU=10;PE=10;SR=0;ALG=PROD;AF=6.839e-05;NSAMP=2;MSQ=14.58;RECLASSIFIED;AC=2;AN=29246;NFAM=2	SVTYPE=BND;POS=128865375;STRANDS=+-:10;IMPRECISE;CIPOS=-418,29;CIEND=-30,411;CIPOS95=-88,29;CIEND95=-30,94;MATEID=404374_1;EVENT=404374;SECONDARY;SU=10;PE=10;SR=0;ALG=PROD;AF=6.839e-05;NSAMP=2;MSQ=14.58;RECLASSIFIED;AC=2;AN=29246;NFAM=2
chr7	128864633	128865435	chr14	100247720	100248487	103609	41.76	-	-	BND	LOW	103609_1	N	[chr14:100248439[N	103609_2	N	[chr7:128865387[N	SVTYPE=BND;POS=128865387;STRANDS=--:5;IMPRECISE;CIPOS=-753,49;CIEND=-718,49;CIPOS95=-156,49;CIEND95=-137,49;MATEID=103609_2;EVENT=103609;SU=5;PE=5;SR=0;ALG=PROD;AF=3.419e-05;NSAMP=1;MSQ=41.76;AC=1;AN=29246;NFAM=1	SVTYPE=BND;POS=100248439;STRANDS=--:5;IMPRECISE;CIPOS=-718,49;CIEND=-753,49;CIPOS95=-137,49;CIEND95=-156,49;MATEID=103609_1;EVENT=103609;SECONDARY;SU=5;PE=5;SR=0;ALG=PROD;AF=3.419e-05;NSAMP=1;MSQ=41.76;AC=1;AN=29246;NFAM=1
chr7	128864735	128864794	chrY	18271771	18271830	108647	3663.66	-	+	BND	LOW	108647_1	N	]chrY:18271801]N	108647_2	N	N[chr7:128864766[	SVTYPE=BND;POS=128864766;STRANDS=-+:13;CIPOS=-30,29;CIEND=-30,29;CIPOS95=0,0;CIEND95=0,0;MATEID=108647_2;EVENT=108647;SU=13;PE=0;SR=13;ALG=PROD;AF=0.002975;NSAMP=80;MSQ=35.17;AC=87;AN=29246;NFAM=77	SVTYPE=BND;POS=18271801;STRANDS=-+:13;CIPOS=-30,29;CIEND=-30,29;CIPOS95=0,0;CIEND95=0,0;MATEID=108647_1;EVENT=108647;SECONDARY;SU=13;PE=0;SR=13;ALG=PROD;AF=0.002975;NSAMP=80;MSQ=35.17;AC=87;AN=29246;NFAM=77
chr7	128865796	128866166	chr14	100248409	100248907	103608	281.09	+	+	BND	LOW	103608_1	N	N]chr14:100248454]	103608_2	N	N]chr7:128865846]	SVTYPE=BND;POS=128865846;STRANDS=++:20;IMPRECISE;CIPOS=-50,320;CIEND=-45,453;CIPOS95=-37,37;CIEND95=-45,76;MATEID=103608_2;EVENT=103608;SU=20;PE=20;SR=0;ALG=PROD;AF=6.839e-05;NSAMP=2;MSQ=140.55;AC=2;AN=29246;NFAM=2	SVTYPE=BND;POS=100248454;STRANDS=++:20;IMPRECISE;CIPOS=-45,453;CIEND=-50,320;CIPOS95=-45,76;CIEND95=-37,37;MATEID=103608_1;EVENT=103608;SECONDARY;SU=20;PE=20;SR=0;ALG=PROD;AF=6.839e-05;NSAMP=2;MSQ=140.55;AC=2;AN=29246;NFAM=2
chr7	128877254	128877273	chr7	128877607	128877626	602915	23.87	+	+	INV	LOW	602915	N	<INV>	.	.	.	SVTYPE=INV;POS=128877264;SVLEN=353;END=128877617;STRANDS=++:1,--:3;IMPRECISE;CIPOS=-10,9;CIEND=-10,9;CIPOS95=-3,3;CIEND95=-3,1;SU=4;PE=3;SR=1;ALG=PROD;AF=3.419e-05;NSAMP=1;MSQ=23.87;AC=1;AN=29246;NFAM=1	.
chr7	128887408	128887422	chr7	128887817	128887827	529969	155.74	-	+	BND	LOW	529969_1	N	]chr7:128887823]N	529969_2	N	N[chr7:128887418[	SVTYPE=BND;POS=128887418;STRANDS=-+:10;IMPRECISE;CIPOS=-9,5;CIEND=-6,4;CIPOS95=0,0;CIEND95=-1,0;MATEID=529969_2;EVENT=529969;SU=10;PE=6;SR=4;ALG=PROD;AF=0.0001368;NSAMP=4;MSQ=11.56;RECLASSIFIED;AC=4;AN=29246;NFAM=4	SVTYPE=BND;POS=128887823;STRANDS=-+:10;IMPRECISE;CIPOS=-6,4;CIEND=-9,5;CIPOS95=-1,0;CIEND95=0,0;MATEID=529969_1;EVENT=529969;SECONDARY;SU=10;PE=6;SR=4;ALG=PROD;AF=0.0001368;NSAMP=4;MSQ=11.56;RECLASSIFIED;AC=4;AN=29246;NFAM=4
chr7	128887427	128887435	chr8	67671608	67671618	106788	77.52	+	+	BND	LOW	106788_1	N	N]chr8:67671613]	106788_2	N	N]chr7:128887431]	SVTYPE=BND;POS=128887431;STRANDS=++:16;CIPOS=-4,4;CIEND=-5,5;CIPOS95=0,0;CIEND95=0,0;MATEID=106788_2;EVENT=106788;SU=16;PE=10;SR=6;ALG=PROD;AF=3.419e-05;NSAMP=1;MSQ=77.52;AC=1;AN=29246;NFAM=1	SVTYPE=BND;POS=67671613;STRANDS=++:16;CIPOS=-5,5;CIEND=-4,4;CIPOS95=0,0;CIEND95=0,0;MATEID=106788_1;EVENT=106788;SECONDARY;SU=16;PE=10;SR=6;ALG=PROD;AF=3.419e-05;NSAMP=1;MSQ=77.52;AC=1;AN=29246;NFAM=1
chr7	128887590	128887607	chr7	128887809	128887826	404376	164.05	+	-	BND	LOW	404376_1	N	N[chr7:128887819[	404376_2	N	]chr7:128887599]N	SVTYPE=BND;POS=128887599;STRANDS=+-:4;CIPOS=-9,8;CIEND=-9,8;CIPOS95=0,0;CIEND95=0,0;MATEID=404376_2;EVENT=404376;SU=4;PE=0;SR=4;ALG=PROD;AF=0.0003077;NSAMP=9;MSQ=9.89;RECLASSIFIED;AC=9;AN=29246;NFAM=9	SVTYPE=BND;POS=128887819;STRANDS=+-:4;CIPOS=-9,8;CIEND=-9,8;CIPOS95=0,0;CIEND95=0,0;MATEID=404376_1;EVENT=404376;SECONDARY;SU=4;PE=0;SR=4;ALG=PROD;AF=0.0003077;NSAMP=9;MSQ=9.89;RECLASSIFIED;AC=9;AN=29246;NFAM=9
chr7	128887833	128887852	chr7	128888316	128888335	404379	15240.2	+	-	BND	LOW	404379_1	N	N[chr7:128888327[	404379_2	N	]chr7:128887843]N	SVTYPE=BND;POS=128887843;STRANDS=+-:42;CIPOS=-10,9;CIEND=-10,9;CIPOS95=0,0;CIEND95=0,0;MATEID=404379_2;EVENT=404379;SU=42;PE=21;SR=21;ALG=PROD;AF=0.0174;NSAMP=452;MSQ=23.48;RETAINED;RECLASSIFIED;AC=509;AN=29246;NFAM=448	SVTYPE=BND;POS=128888327;STRANDS=+-:42;CIPOS=-10,9;CIEND=-10,9;CIPOS95=0,0;CIEND95=0,0;MATEID=404379_1;EVENT=404379;SECONDARY;SU=42;PE=21;SR=21;ALG=PROD;AF=0.0174;NSAMP=452;MSQ=23.48;RETAINED;RECLASSIFIED;AC=509;AN=29246;NFAM=448
chr7	128890148	128890164	chr7	128892156	128892173	404383	311.66	+	-	DEL	PASS	404383	N	<DEL>	.	.	.	SVTYPE=DEL;POS=128890158;SVLEN=-2007;END=128892165;STRANDS=+-:15;IMPRECISE;CIPOS=-10,6;CIEND=-9,8;CIPOS95=-1,0;CIEND95=0,0;SU=15;PE=11;SR=4;ALG=PROD;AF=3.419e-05;NSAMP=1;MSQ=311.66;AC=1;AN=29246;NFAM=1	.
chr7	128890539	128890556	chr7	128890707	128890724	404384	1114.26	+	-	BND	LOW	404384_1	N	N[chr7:128890717[	404384_2	N	]chr7:128890548]N	SVTYPE=BND;POS=128890548;STRANDS=+-:4;CIPOS=-9,8;CIEND=-9,8;CIPOS95=0,0;CIEND95=0,0;MATEID=404384_2;EVENT=404384;SU=4;PE=0;SR=4;ALG=PROD;AF=0.001744;NSAMP=51;MSQ=13.58;RECLASSIFIED;AC=51;AN=29246;NFAM=51	SVTYPE=BND;POS=128890717;STRANDS=+-:4;CIPOS=-9,8;CIEND=-9,8;CIPOS95=0,0;CIEND95=0,0;MATEID=404384_1;EVENT=404384;SECONDARY;SU=4;PE=0;SR=4;ALG=PROD;AF=0.001744;NSAMP=51;MSQ=13.58;RECLASSIFIED;AC=51;AN=29246;NFAM=51
chr7	128895025	128895036	chr7	128895256	128895267	404385	273.03	+	-	BND	LOW	404385_1	N	N[chr7:128895263[	404385_2	N	]chr7:128895031]N	SVTYPE=BND;POS=128895031;STRANDS=+-:6;CIPOS=-6,5;CIEND=-6,5;CIPOS95=0,0;CIEND95=0,0;MATEID=404385_2;EVENT=404385;SU=6;PE=0;SR=6;ALG=PROD;AF=6.839e-05;NSAMP=2;MSQ=135.6;RECLASSIFIED;AC=2;AN=29246;NFAM=2	SVTYPE=BND;POS=128895263;STRANDS=+-:6;CIPOS=-6,5;CIEND=-6,5;CIPOS95=0,0;CIEND95=0,0;MATEID=404385_1;EVENT=404385;SECONDARY;SU=6;PE=0;SR=6;ALG=PROD;AF=6.839e-05;NSAMP=2;MSQ=135.6;RECLASSIFIED;AC=2;AN=29246;NFAM=2
chr7	128912552	128913127	chr7	128913179	128913800	404386	28493.7	+	-	BND	LOW	404386_1	N	N[chr7:128913792[	404386_2	N	]chr7:128912562]N	SVTYPE=BND;POS=128912562;STRANDS=+-:4;IMPRECISE;CIPOS=-10,565;CIEND=-612,9;CIPOS95=-1,204;CIEND95=-199,1;MATEID=404386_2;EVENT=404386;SU=4;PE=4;SR=0;ALG=PROD;AF=0.004616;NSAMP=135;MSQ=81.62;RECLASSIFIED;AC=135;AN=29246;NFAM=123	SVTYPE=BND;POS=128913792;STRANDS=+-:4;IMPRECISE;CIPOS=-612,9;CIEND=-10,565;CIPOS95=-199,1;CIEND95=-1,204;MATEID=404386_1;EVENT=404386;SECONDARY;SU=4;PE=4;SR=0;ALG=PROD;AF=0.004616;NSAMP=135;MSQ=81.62;RECLASSIFIED;AC=135;AN=29246;NFAM=123
chr7	128930706	128930718	chr7	128932572	128932589	404387	3404.54	+	-	DEL	PASS	404387	N	<DEL>	.	.	.	SVTYPE=DEL;POS=128930714;SVLEN=-1868;END=128932582;STRANDS=+-:148;CIPOS=-8,4;CIEND=-10,7;CIPOS95=0,0;CIEND95=0,0;SU=148;PE=111;SR=37;ALG=PROD;AF=6.839e-05;NSAMP=2;MSQ=494.54;AC=2;AN=29246;NFAM=2	.
chr7	128959919	128959938	chr7	128960879	128960898	404390	1372.06	+	-	DEL	PASS	404390	N	<DEL>	.	.	.	SVTYPE=DEL;POS=128959929;SVLEN=-960;END=128960889;STRANDS=+-:57;CIPOS=-10,9;CIEND=-10,9;CIPOS95=0,0;CIEND95=0,0;SU=57;PE=43;SR=14;ALG=PROD;AF=0.0001368;NSAMP=4;MSQ=343.01;AC=4;AN=29246;NFAM=1	.
chr7	128963181	128963200	chr7	128963294	128963313	404391	335.78	+	-	DEL	PASS	404391	N	<DEL>	.	.	.	SVTYPE=DEL;POS=128963191;SVLEN=-113;END=128963304;STRANDS=+-:12;CIPOS=-10,9;CIEND=-10,9;CIPOS95=0,0;CIEND95=0,0;SU=12;PE=0;SR=12;ALG=PROD;AF=3.419e-05;NSAMP=1;MSQ=335.77;AC=1;AN=29246;NFAM=1	.
chr7	128966063	128966082	chr7	128966156	128966175	404392	1080.65	+	-	DEL	PASS	404392	N	<DEL>	.	.	.	SVTYPE=DEL;POS=128966073;SVLEN=-93;END=128966166;STRANDS=+-:44;CIPOS=-10,9;CIEND=-10,9;CIPOS95=0,0;CIEND95=0,0;SU=44;PE=1;SR=43;ALG=PROD;AF=3.42e-05;NSAMP=1;MSQ=422.69;AC=1;AN=29242;NFAM=1	.
chr7	128973763	128973948	chr16	2863380	2863426	104051	444802.0	-	-	BND	LOW	104051_1	N	[chr16:2863419[N	104051_2	N	[chr7:128973921[N	SVTYPE=BND;POS=128973921;STRANDS=--:5408;IMPRECISE;CIPOS=-157,28;CIEND=-38,8;CIPOS95=-3,3;CIEND95=0,0;MATEID=104051_2;EVENT=104051;SU=5408;PE=5408;SR=0;ALG=PROD;AF=0.2075;NSAMP=6069;MSQ=49.42;AC=6069;AN=29246;NFAM=5896	SVTYPE=BND;POS=2863419;STRANDS=--:5408;IMPRECISE;CIPOS=-38,8;CIEND=-157,28;CIPOS95=0,0;CIEND95=-3,3;MATEID=104051_1;EVENT=104051;SECONDARY;SU=5408;PE=5408;SR=0;ALG=PROD;AF=0.2075;NSAMP=6069;MSQ=49.42;AC=6069;AN=29246;NFAM=5896
chr7	128981743	128981760	chr14	33981507	33981522	103256	6.78	+	+	BND	LOW	103256_1	N	N]chr14:33981514]	103256_2	N	N]chr7:128981752]	SVTYPE=BND;POS=128981752;STRANDS=++:4;IMPRECISE;CIPOS=-9,8;CIEND=-7,8;CIPOS95=0,0;CIEND95=-1,3;MATEID=103256_2;EVENT=103256;SU=4;PE=0;SR=4;ALG=PROD;AF=3.419e-05;NSAMP=1;MSQ=6.78;AC=1;AN=29246;NFAM=1	SVTYPE=BND;POS=33981514;STRANDS=++:4;IMPRECISE;CIPOS=-7,8;CIEND=-9,8;CIPOS95=-1,3;CIEND95=0,0;MATEID=103256_1;EVENT=103256;SECONDARY;SU=4;PE=0;SR=4;ALG=PROD;AF=3.419e-05;NSAMP=1;MSQ=6.78;AC=1;AN=29246;NFAM=1
chr7	129004612	129004631	chr7	129007246	129007265	404393	14.41	+	-	BND	LOW	404393_1	N	N[chr7:129007257[	404393_2	N	]chr7:129004622]N	SVTYPE=BND;POS=129004622;STRANDS=+-:7;IMPRECISE;CIPOS=-10,9;CIEND=-10,9;CIPOS95=-2,3;CIEND95=-3,1;MATEID=404393_2;EVENT=404393;SU=7;PE=6;SR=1;ALG=PROD;AF=3.419e-05;NSAMP=1;MSQ=11.93;RECLASSIFIED;AC=1;AN=29246;NFAM=1	SVTYPE=BND;POS=129007257;STRANDS=+-:7;IMPRECISE;CIPOS=-10,9;CIEND=-10,9;CIPOS95=-3,1;CIEND95=-2,3;MATEID=404393_1;EVENT=404393;SECONDARY;SU=7;PE=6;SR=1;ALG=PROD;AF=3.419e-05;NSAMP=1;MSQ=11.93;RECLASSIFIED;AC=1;AN=29246;NFAM=1
chr7	129004753	129004764	chr7	129008023	129008042	404394	107.7	+	-	BND	LOW	404394_1	N	N[chr7:129008034[	404394_2	N	]chr7:129004758]N	SVTYPE=BND;POS=129004758;STRANDS=+-:9;CIPOS=-5,6;CIEND=-10,9;CIPOS95=0,0;CIEND95=0,0;MATEID=404394_2;EVENT=404394;SU=9;PE=4;SR=5;ALG=PROD;AF=3.419e-05;NSAMP=1;MSQ=107.7;RECLASSIFIED;AC=1;AN=29246;NFAM=1	SVTYPE=BND;POS=129008034;STRANDS=+-:9;CIPOS=-10,9;CIEND=-5,6;CIPOS95=0,0;CIEND95=0,0;MATEID=404394_1;EVENT=404394;SECONDARY;SU=9;PE=4;SR=5;ALG=PROD;AF=3.419e-05;NSAMP=1;MSQ=107.7;RECLASSIFIED;AC=1;AN=29246;NFAM=1
chr7	129034224	129034627	chr12	45781374	45781677	102335	895548.0	-	+	BND	LOW	102335_1	N	]chr12:45781383]N	102335_2	N	N[chr7:129034608[	SVTYPE=BND;POS=129034608;STRANDS=-+:221;IMPRECISE;CIPOS=-383,20;CIEND=-9,294;CIPOS95=-23,20;CIEND95=-5,5;MATEID=102335_2;EVENT=102335;SU=221;PE=221;SR=0;ALG=PROD;AF=0.3466;NSAMP=10137;MSQ=57.64;AC=10137;AN=29246;NFAM=9544	SVTYPE=BND;POS=45781383;STRANDS=-+:221;IMPRECISE;CIPOS=-9,294;CIEND=-383,20;CIPOS95=-5,5;CIEND95=-23,20;MATEID=102335_1;EVENT=102335;SECONDARY;SU=221;PE=221;SR=0;ALG=PROD;AF=0.3466;NSAMP=10137;MSQ=57.64;AC=10137;AN=29246;NFAM=9544
chr7	129057993	129058012	chr20	11330564	11330583	105756	281.56	+	+	BND	LOW	105756_1	N	N]chr20:11330574]	105756_2	N	N]chr7:129058003]	SVTYPE=BND;POS=129058003;STRANDS=++:5;CIPOS=-10,9;CIEND=-10,9;CIPOS95=0,0;CIEND95=0,0;MATEID=105756_2;EVENT=105756;SU=5;PE=0;SR=5;ALG=PROD;AF=0.0005813;NSAMP=17;MSQ=11.18;AC=17;AN=29246;NFAM=17	SVTYPE=BND;POS=11330574;STRANDS=++:5;CIPOS=-10,9;CIEND=-10,9;CIPOS95=0,0;CIEND95=0,0;MATEID=105756_1;EVENT=105756;SECONDARY;SU=5;PE=0;SR=5;ALG=PROD;AF=0.0005813;NSAMP=17;MSQ=11.18;AC=17;AN=29246;NFAM=17
chr7	129082921	129082937	chr7	129082980	129082997	404397	192.33	+	-	DEL	PASS	404397	N	<DEL>	.	.	.	SVTYPE=DEL;POS=129082931;SVLEN=-58;END=129082989;STRANDS=+-:4;IMPRECISE;CIPOS=-10,6;CIEND=-9,8;CIPOS95=-1,0;CIEND95=0,0;SU=4;PE=0;SR=4;ALG=PROD;AF=6.839e-05;NSAMP=2;MSQ=95.87;AC=2;AN=29246;NFAM=2	.
chr7	129088095	129088144	chr17	66932404	66932453	104884	80.72	-	-	BND	LOW	104884_1	N	[chr17:66932430[N	104884_2	N	[chr7:129088121[N	SVTYPE=BND;POS=129088121;STRANDS=--:7;CIPOS=-25,24;CIEND=-25,24;CIPOS95=0,0;CIEND95=0,0;MATEID=104884_2;EVENT=104884;SU=7;PE=0;SR=7;ALG=PROD;AF=6.839e-05;NSAMP=2;MSQ=40.33;AC=2;AN=29246;NFAM=2	SVTYPE=BND;POS=66932430;STRANDS=--:7;CIPOS=-25,24;CIEND=-25,24;CIPOS95=0,0;CIEND95=0,0;MATEID=104884_1;EVENT=104884;SECONDARY;SU=7;PE=0;SR=7;ALG=PROD;AF=6.839e-05;NSAMP=2;MSQ=40.33;AC=2;AN=29246;NFAM=2
chr7	129090835	129090835	chr7	129090907	129090907	404398	1.49195e+06	+	-	BND	PASS	404398_1	N	N[chr7:129090908[	404398_2	N	]chr7:129090835]N	SVTYPE=BND;POS=129090835;STRANDS=+-:50066;CIPOS=0,0;CIEND=0,0;CIPOS95=0,0;CIEND95=0,0;MATEID=404398_2;EVENT=404398;SU=50066;PE=189;SR=49877;ALG=PROD;AF=0.1136;NSAMP=3050;MSQ=306.28;RECLASSIFIED;AC=3322;AN=29246;NFAM=2880	SVTYPE=BND;POS=129090908;STRANDS=+-:50066;CIPOS=0,0;CIEND=0,0;CIPOS95=0,0;CIEND95=0,0;MATEID=404398_1;EVENT=404398;SECONDARY;SU=50066;PE=189;SR=49877;ALG=PROD;AF=0.1136;NSAMP=3050;MSQ=306.28;RECLASSIFIED;AC=3322;AN=29246;NFAM=2880
chr7	129092363	129092382	chr14	64926296	64926315	103405	232.04	-	+	BND	LOW	103405_1	N	]chr14:64926306]N	103405_2	N	N[chr7:129092374[	SVTYPE=BND;POS=129092374;STRANDS=-+:5;CIPOS=-10,9;CIEND=-10,9;CIPOS95=0,0;CIEND95=0,0;MATEID=103405_2;EVENT=103405;SU=5;PE=0;SR=5;ALG=PROD;AF=0.000171;NSAMP=5;MSQ=12;AC=5;AN=29246;NFAM=5	SVTYPE=BND;POS=64926306;STRANDS=-+:5;CIPOS=-10,9;CIEND=-10,9;CIPOS95=0,0;CIEND95=0,0;MATEID=103405_1;EVENT=103405;SECONDARY;SU=5;PE=0;SR=5;ALG=PROD;AF=0.000171;NSAMP=5;MSQ=12;AC=5;AN=29246;NFAM=5
chr7	129092367	129092379	chr19	5963438	5963450	105304	612.51	-	-	BND	LOW	105304_1	N	[chr19:5963445[N	105304_2	N	[chr7:129092374[N	SVTYPE=BND;POS=129092374;STRANDS=--:58;CIPOS=-6,6;CIEND=-6,6;CIPOS95=0,0;CIEND95=0,0;MATEID=105304_2;EVENT=105304;SU=58;PE=0;SR=58;ALG=PROD;AF=0.0002735;NSAMP=8;MSQ=21.79;AC=8;AN=29246;NFAM=8	SVTYPE=BND;POS=5963445;STRANDS=--:58;CIPOS=-6,6;CIEND=-6,6;CIPOS95=0,0;CIEND95=0,0;MATEID=105304_1;EVENT=105304;SECONDARY;SU=58;PE=0;SR=58;ALG=PROD;AF=0.0002735;NSAMP=8;MSQ=21.79;AC=8;AN=29246;NFAM=8
chr7	129095491	129095548	chr7	129095755	129095812	404399	110.34	+	-	BND	LOW	404399_1	N	N[chr7:129095785[	404399_2	N	]chr7:129095521]N	SVTYPE=BND;POS=129095521;STRANDS=+-:9;CIPOS=-30,27;CIEND=-29,28;CIPOS95=0,0;CIEND95=0,0;MATEID=404399_2;EVENT=404399;SU=9;PE=0;SR=9;ALG=PROD;AF=6.839e-05;NSAMP=2;MSQ=32.81;RECLASSIFIED;AC=2;AN=29246;NFAM=2	SVTYPE=BND;POS=129095785;STRANDS=+-:9;CIPOS=-29,28;CIEND=-30,27;CIPOS95=0,0;CIEND95=0,0;MATEID=404399_1;EVENT=404399;SECONDARY;SU=9;PE=0;SR=9;ALG=PROD;AF=6.839e-05;NSAMP=2;MSQ=32.81;RECLASSIFIED;AC=2;AN=29246;NFAM=2
chr7	129103282	129103301	chr7	129104248	129104267	404401	482.49	+	-	DEL	PASS	404401	N	<DEL>	.	.	.	SVTYPE=DEL;POS=129103292;SVLEN=-966;END=129104258;STRANDS=+-:13;CIPOS=-10,9;CIEND=-10,9;CIPOS95=0,0;CIEND95=0,0;SU=13;PE=0;SR=13;ALG=PROD;AF=3.419e-05;NSAMP=1;MSQ=482.49;AC=1;AN=29246;NFAM=1	.
chr7	129106276	129106290	chr7	129106739	129106752	529972	370.87	-	+	BND	LOW	529972_1	N	]chr7:129106745]N	529972_2	N	N[chr7:129106286[	SVTYPE=BND;POS=129106286;STRANDS=-+:10;CIPOS=-9,5;CIEND=-6,7;CIPOS95=0,0;CIEND95=0,0;MATEID=529972_2;EVENT=529972;SU=10;PE=6;SR=4;ALG=PROD;AF=0.0005129;NSAMP=15;MSQ=14.45;RECLASSIFIED;AC=15;AN=29246;NFAM=15	SVTYPE=BND;POS=129106745;STRANDS=-+:10;CIPOS=-6,7;CIEND=-9,5;CIPOS95=0,0;CIEND95=0,0;MATEID=529972_1;EVENT=529972;SECONDARY;SU=10;PE=6;SR=4;ALG=PROD;AF=0.0005129;NSAMP=15;MSQ=14.45;RECLASSIFIED;AC=15;AN=29246;NFAM=15
chr7	129111902	129112557	chr22	41300472	41300994	106461	71.77	-	+	BND	LOW	106461_1	N	]chr22:41300482]N	106461_2	N	N[chr7:129112549[	SVTYPE=BND;POS=129112549;STRANDS=-+:4;IMPRECISE;CIPOS=-646,9;CIEND=-10,512;CIPOS95=-211,0;CIEND95=-2,145;MATEID=106461_2;EVENT=106461;SU=4;PE=4;SR=0;ALG=PROD;AF=3.419e-05;NSAMP=1;MSQ=71.76;AC=1;AN=29246;NFAM=1	SVTYPE=BND;POS=41300482;STRANDS=-+:4;IMPRECISE;CIPOS=-10,512;CIEND=-646,9;CIPOS95=-2,145;CIEND95=-211,0;MATEID=106461_1;EVENT=106461;SECONDARY;SU=4;PE=4;SR=0;ALG=PROD;AF=3.419e-05;NSAMP=1;MSQ=71.76;AC=1;AN=29246;NFAM=1
chr7	129117879	129118107	chr7	129119817	129120211	529973	129.01	-	+	DUP	PASS	529973	N	<DUP>	.	.	.	SVTYPE=DUP;POS=129118098;SVLEN=1729;END=129119827;STRANDS=-+:13;IMPRECISE;CIPOS=-219,9;CIEND=-10,384;CIPOS95=-37,3;CIEND95=0,81;SU=13;PE=13;SR=0;ALG=PROD;AF=3.419e-05;NSAMP=1;MSQ=128.58;AC=1;AN=29246;NFAM=1	.
chr7	129126305	129126316	chr7	129126783	129126794	404402	57.89	+	-	BND	LOW	404402_1	N	N[chr7:129126790[	404402_2	N	]chr7:129126311]N	SVTYPE=BND;POS=129126311;STRANDS=+-:6;CIPOS=-6,5;CIEND=-6,5;CIPOS95=0,0;CIEND95=0,0;MATEID=404402_2;EVENT=404402;SU=6;PE=0;SR=6;ALG=PROD;AF=6.839e-05;NSAMP=2;MSQ=14.95;RECLASSIFIED;AC=2;AN=29246;NFAM=2	SVTYPE=BND;POS=129126790;STRANDS=+-:6;CIPOS=-6,5;CIEND=-6,5;CIPOS95=0,0;CIEND95=0,0;MATEID=404402_1;EVENT=404402;SECONDARY;SU=6;PE=0;SR=6;ALG=PROD;AF=6.839e-05;NSAMP=2;MSQ=14.95;RECLASSIFIED;AC=2;AN=29246;NFAM=2
chr7	129130179	129130188	chr7	129132261	129132271	404403	24967.2	+	-	BND	PASS	404403_1	N	N[chr7:129132270[	404403_2	N	]chr7:129130183]N	SVTYPE=BND;POS=129130183;STRANDS=+-:900;CIPOS=-4,5;CIEND=-8,2;CIPOS95=0,0;CIEND95=0,0;MATEID=404403_2;EVENT=404403;SU=900;PE=813;SR=87;ALG=PROD;AF=0.001094;NSAMP=32;MSQ=440.85;RECLASSIFIED;AC=32;AN=29246;NFAM=31	SVTYPE=BND;POS=129132270;STRANDS=+-:900;CIPOS=-8,2;CIEND=-4,5;CIPOS95=0,0;CIEND95=0,0;MATEID=404403_1;EVENT=404403;SECONDARY;SU=900;PE=813;SR=87;ALG=PROD;AF=0.001094;NSAMP=32;MSQ=440.85;RECLASSIFIED;AC=32;AN=29246;NFAM=31
chr7	129132575	129133283	chrX	119518537	119519245	108420	116.18	-	-	BND	LOW	108420_1	N	[chrX:119519220[N	108420_2	N	[chr7:129133258[N	SVTYPE=BND;POS=129133258;STRANDS=--:8;IMPRECISE;CIPOS=-682,26;CIEND=-682,26;CIPOS95=-123,26;CIEND95=-123,26;MATEID=108420_2;EVENT=108420;SU=8;PE=8;SR=0;ALG=PROD;AF=0.0002052;NSAMP=6;MSQ=11.03;AC=6;AN=29246;NFAM=6	SVTYPE=BND;POS=119519220;STRANDS=--:8;IMPRECISE;CIPOS=-682,26;CIEND=-682,26;CIPOS95=-123,26;CIEND95=-123,26;MATEID=108420_1;EVENT=108420;SECONDARY;SU=8;PE=8;SR=0;ALG=PROD;AF=0.0002052;NSAMP=6;MSQ=11.03;AC=6;AN=29246;NFAM=6
chr7	129133326	129134013	chr17	2652354	2652956	104562	101.18	+	+	BND	LOW	104562_1	N	N]chr17:2652364]	104562_2	N	N]chr7:129133336]	SVTYPE=BND;POS=129133336;STRANDS=++:4;IMPRECISE;CIPOS=-10,677;CIEND=-10,592;CIPOS95=0,224;CIEND95=-1,194;MATEID=104562_2;EVENT=104562;SU=4;PE=4;SR=0;ALG=PROD;AF=0.0002393;NSAMP=7;MSQ=12.47;AC=7;AN=29246;NFAM=7	SVTYPE=BND;POS=2652364;STRANDS=++:4;IMPRECISE;CIPOS=-10,592;CIEND=-10,677;CIPOS95=-1,194;CIEND95=0,224;MATEID=104562_1;EVENT=104562;SECONDARY;SU=4;PE=4;SR=0;ALG=PROD;AF=0.0002393;NSAMP=7;MSQ=12.47;AC=7;AN=29246;NFAM=7
chr7	129173361	129173366	chr7	129173468	129173473	404405	5570.74	+	-	BND	LOW	404405_1	N	N[chr7:129173472[	404405_2	N	]chr7:129173364]N	SVTYPE=BND;POS=129173364;STRANDS=+-:182;CIPOS=-3,2;CIEND=-3,2;CIPOS95=0,0;CIEND95=0,0;MATEID=404405_2;EVENT=404405;SU=182;PE=3;SR=179;ALG=PROD;AF=0.0008548;NSAMP=25;MSQ=183.16;RECLASSIFIED;AC=25;AN=29246;NFAM=25	SVTYPE=BND;POS=129173472;STRANDS=+-:182;CIPOS=-3,2;CIEND=-3,2;CIPOS95=0,0;CIEND95=0,0;MATEID=404405_1;EVENT=404405;SECONDARY;SU=182;PE=3;SR=179;ALG=PROD;AF=0.0008548;NSAMP=25;MSQ=183.16;RECLASSIFIED;AC=25;AN=29246;NFAM=25
chr7	129178544	129178544	chr7	129181124	129181124	602916	161892.0	-	-	BND	PASS	602916_1	N	[chr7:129181125[N	602916_2	N	[chr7:129178545[N	SVTYPE=BND;POS=129178545;STRANDS=--:9756;CIPOS=0,0;CIEND=0,0;CIPOS95=0,0;CIEND95=0,0;MATEID=602916_2;EVENT=602916;SU=9756;PE=5446;SR=4310;ALG=PROD;AF=0.01265;NSAMP=370;MSQ=353.41;AC=370;AN=29246;NFAM=366	SVTYPE=BND;POS=129181125;STRANDS=--:9756;CIPOS=0,0;CIEND=0,0;CIPOS95=0,0;CIEND95=0,0;MATEID=602916_1;EVENT=602916;SECONDARY;SU=9756;PE=5446;SR=4310;ALG=PROD;AF=0.01265;NSAMP=370;MSQ=353.41;AC=370;AN=29246;NFAM=366
chr7	129178975	129178975	chr7	129181126	129181126	602917	195153.0	+	+	INV	LOW	602917	N	<INV>	.	.	.	SVTYPE=INV;POS=129178975;SVLEN=2151;END=129181126;STRANDS=++:9715,--:1;CIPOS=0,0;CIEND=0,0;CIPOS95=0,0;CIEND95=0,0;SU=9716;PE=5356;SR=4360;ALG=PROD;AF=0.01255;NSAMP=367;MSQ=430.79;AC=367;AN=29246;NFAM=363	.
chr7	129179252	129179271	chr14	100796565	100796584	103610	438.58	-	+	BND	LOW	103610_1	N	]chr14:100796575]N	103610_2	N	N[chr7:129179263[	SVTYPE=BND;POS=129179263;STRANDS=-+:17;CIPOS=-10,9;CIEND=-10,9;CIPOS95=0,0;CIEND95=0,0;MATEID=103610_2;EVENT=103610;SU=17;PE=0;SR=17;ALG=PROD;AF=0.0004787;NSAMP=14;MSQ=17.95;AC=14;AN=29246;NFAM=14	SVTYPE=BND;POS=100796575;STRANDS=-+:17;CIPOS=-10,9;CIEND=-10,9;CIPOS95=0,0;CIEND95=0,0;MATEID=103610_1;EVENT=103610;SECONDARY;SU=17;PE=0;SR=17;ALG=PROD;AF=0.0004787;NSAMP=14;MSQ=17.95;AC=14;AN=29246;NFAM=14
chr7	129184231	129184250	chr7	129184733	129184752	404407	749.68	+	-	DEL	PASS	404407	N	<DEL>	.	.	.	SVTYPE=DEL;POS=129184241;SVLEN=-502;END=129184743;STRANDS=+-:20;CIPOS=-10,9;CIEND=-10,9;CIPOS95=0,0;CIEND95=0,0;SU=20;PE=15;SR=5;ALG=PROD;AF=6.839e-05;NSAMP=2;MSQ=374.59;AC=2;AN=29246;NFAM=2	.
chr7	129214681	129214730	chr19	6994017	6994066	105319	333.3	+	+	BND	LOW	105319_1	N	N]chr19:6994042]	105319_2	N	N]chr7:129214706]	SVTYPE=BND;POS=129214706;STRANDS=++:12;CIPOS=-25,24;CIEND=-25,24;CIPOS95=0,0;CIEND95=0,0;MATEID=105319_2;EVENT=105319;SU=12;PE=0;SR=12;ALG=PROD;AF=0.0003419;NSAMP=10;MSQ=11.04;AC=10;AN=29246;NFAM=10	SVTYPE=BND;POS=6994042;STRANDS=++:12;CIPOS=-25,24;CIEND=-25,24;CIPOS95=0,0;CIEND95=0,0;MATEID=105319_1;EVENT=105319;SECONDARY;SU=12;PE=0;SR=12;ALG=PROD;AF=0.0003419;NSAMP=10;MSQ=11.04;AC=10;AN=29246;NFAM=10
chr7	129219186	129219204	chr7	129230098	129230111	529974	32937.6	-	+	BND	LOW	529974_1	N	]chr7:129230102]N	529974_2	N	N[chr7:129219197[	SVTYPE=BND;POS=129219197;STRANDS=-+:13;IMPRECISE;CIPOS=-10,8;CIEND=-4,9;CIPOS95=-1,0;CIEND95=-1,1;MATEID=529974_2;EVENT=529974;SU=13;PE=11;SR=2;ALG=PROD;AF=0.05276;NSAMP=1543;MSQ=12.27;RECLASSIFIED;AC=1543;AN=29246;NFAM=1532	SVTYPE=BND;POS=129230102;STRANDS=-+:13;IMPRECISE;CIPOS=-4,9;CIEND=-10,8;CIPOS95=-1,1;CIEND95=-1,0;MATEID=529974_1;EVENT=529974;SECONDARY;SU=13;PE=11;SR=2;ALG=PROD;AF=0.05276;NSAMP=1543;MSQ=12.27;RECLASSIFIED;AC=1543;AN=29246;NFAM=1532
chr7	129219256	129219517	chr7	129220722	129221121	404409	632.74	+	-	BND	LOW	404409_1	N	N[chr7:129221093[	404409_2	N	]chr7:129219286]N	SVTYPE=BND;POS=129219286;STRANDS=+-:15;IMPRECISE;CIPOS=-30,231;CIEND=-370,29;CIPOS95=-30,34;CIEND95=-45,29;MATEID=404409_2;EVENT=404409;SU=15;PE=15;SR=0;ALG=PROD;AF=0.0005471;NSAMP=16;MSQ=26.32;RECLASSIFIED;AC=16;AN=29246;NFAM=16	SVTYPE=BND;POS=129221093;STRANDS=+-:15;IMPRECISE;CIPOS=-370,29;CIEND=-30,231;CIPOS95=-45,29;CIEND95=-30,34;MATEID=404409_1;EVENT=404409;SECONDARY;SU=15;PE=15;SR=0;ALG=PROD;AF=0.0005471;NSAMP=16;MSQ=26.32;RECLASSIFIED;AC=16;AN=29246;NFAM=16
chr7	129220198	129220198	chrX	1068194	1068194	107842	384897.0	-	-	BND	LOW	107842_1	N	[chrX:1068195[N	107842_2	N	[chr7:129220199[N	SVTYPE=BND;POS=129220199;STRANDS=--:7729;CIPOS=0,0;CIEND=0,0;CIPOS95=0,0;CIEND95=0,0;MATEID=107842_2;EVENT=107842;SU=7729;PE=0;SR=7729;ALG=PROD;AF=0.2055;NSAMP=6010;MSQ=39.44;AC=6010;AN=29246;NFAM=5727	SVTYPE=BND;POS=1068195;STRANDS=--:7729;CIPOS=0,0;CIEND=0,0;CIPOS95=0,0;CIEND95=0,0;MATEID=107842_1;EVENT=107842;SECONDARY;SU=7729;PE=0;SR=7729;ALG=PROD;AF=0.2055;NSAMP=6010;MSQ=39.44;AC=6010;AN=29246;NFAM=5727
chr7	129220451	129220468	chr7	129220652	129220669	404410	66.61	+	-	BND	LOW	404410_1	N	N[chr7:129220662[	404410_2	N	]chr7:129220460]N	SVTYPE=BND;POS=129220460;STRANDS=+-:4;CIPOS=-9,8;CIEND=-9,8;CIPOS95=0,0;CIEND95=0,0;MATEID=404410_2;EVENT=404410;SU=4;PE=0;SR=4;ALG=PROD;AF=0.0001368;NSAMP=4;MSQ=12.99;RECLASSIFIED;AC=4;AN=29246;NFAM=4	SVTYPE=BND;POS=129220662;STRANDS=+-:4;CIPOS=-9,8;CIEND=-9,8;CIPOS95=0,0;CIEND95=0,0;MATEID=404410_1;EVENT=404410;SECONDARY;SU=4;PE=0;SR=4;ALG=PROD;AF=0.0001368;NSAMP=4;MSQ=12.99;RECLASSIFIED;AC=4;AN=29246;NFAM=4
chr7	129220723	129220774	chr7	129221594	129221640	404411	1423.93	+	-	BND	PASS	404411_1	N	N[chr7:129221620[	404411_2	N	]chr7:129220747]N	SVTYPE=BND;POS=129220747;STRANDS=+-:50;CIPOS=-24,27;CIEND=-25,21;CIPOS95=0,0;CIEND95=0,0;MATEID=404411_2;EVENT=404411;SU=50;PE=38;SR=12;ALG=PROD;AF=3.419e-05;NSAMP=1;MSQ=473.6;RECLASSIFIED;AC=1;AN=29246;NFAM=1	SVTYPE=BND;POS=129221620;STRANDS=+-:50;CIPOS=-25,21;CIEND=-24,27;CIPOS95=0,0;CIEND95=0,0;MATEID=404411_1;EVENT=404411;SECONDARY;SU=50;PE=38;SR=12;ALG=PROD;AF=3.419e-05;NSAMP=1;MSQ=473.6;RECLASSIFIED;AC=1;AN=29246;NFAM=1
chr7	129221083	129221686	chr7	129221521	129221714	602918	2023.89	+	+	INV	LOW	602918	N	<INV>	.	.	.	SVTYPE=INV;POS=129221247;SVLEN=326;END=129221573;STRANDS=++:38,--:32;IMPRECISE;CIPOS=-164,439;CIEND=-52,141;CIPOS95=-125,125;CIEND95=-52,100;SU=70;PE=70;SR=0;ALG=SUM;AF=0.0002393;NSAMP=7;MSQ=233.77;AC=7;AN=29246;NFAM=7	.
chr7	129230729	129231045	chr7	129233390	129233630	404412	641.23	+	-	DEL	PASS	404412	N	<DEL>	.	.	.	SVTYPE=DEL;POS=129230759;SVLEN=-2842;END=129233601;STRANDS=+-:34;IMPRECISE;CIPOS=-30,286;CIEND=-211,29;CIPOS95=-24,24;CIEND95=-25,25;SU=34;PE=34;SR=0;ALG=PROD;AF=3.419e-05;NSAMP=1;MSQ=284.48;AC=1;AN=29246;NFAM=1	.
chr7	129243302	129243653	chr7	129246116	129246302	404413	392.5	+	-	DEL	PASS	404413	N	<DEL>	.	.	.	SVTYPE=DEL;POS=129243312;SVLEN=-2981;END=129246293;STRANDS=+-:12;IMPRECISE;CIPOS=-10,341;CIEND=-177,9;CIPOS95=0,65;CIEND95=-34,3;SU=12;PE=12;SR=0;ALG=PROD;AF=3.419e-05;NSAMP=1;MSQ=392.5;AC=1;AN=29246;NFAM=1	.
chr7	129245206	129245225	chr7	129246648	129246667	404414	188.74	+	-	DEL	PASS	404414	N	<DEL>	.	.	.	SVTYPE=DEL;POS=129245216;SVLEN=-1442;END=129246658;STRANDS=+-:10;IMPRECISE;CIPOS=-10,9;CIEND=-10,9;CIPOS95=-2,3;CIEND95=-3,1;SU=10;PE=9;SR=1;ALG=PROD;AF=3.419e-05;NSAMP=1;MSQ=188.74;AC=1;AN=29246;NFAM=1	.
chr7	129251736	129251741	chr7	129251825	129251830	404415	338.71	+	-	BND	PASS	404415_1	N	N[chr7:129251829[	404415_2	N	]chr7:129251739]N	SVTYPE=BND;POS=129251739;STRANDS=+-:11;CIPOS=-3,2;CIEND=-3,2;CIPOS95=0,0;CIEND95=0,0;MATEID=404415_2;EVENT=404415;SU=11;PE=0;SR=11;ALG=PROD;AF=3.419e-05;NSAMP=1;MSQ=338.71;RECLASSIFIED;AC=1;AN=29246;NFAM=1	SVTYPE=BND;POS=129251829;STRANDS=+-:11;CIPOS=-3,2;CIEND=-3,2;CIPOS95=0,0;CIEND95=0,0;MATEID=404415_1;EVENT=404415;SECONDARY;SU=11;PE=0;SR=11;ALG=PROD;AF=3.419e-05;NSAMP=1;MSQ=338.71;RECLASSIFIED;AC=1;AN=29246;NFAM=1
chr7	129262042	129262054	chr10	100092121	100092126	101420	2289.6	-	-	BND	LOW	101420_1	N	[chr10:100092124[N	101420_2	N	[chr7:129262050[N	SVTYPE=BND;POS=129262050;STRANDS=--:222;CIPOS=-7,5;CIEND=-2,3;CIPOS95=0,0;CIEND95=0,0;MATEID=101420_2;EVENT=101420;SU=222;PE=142;SR=80;ALG=PROD;AF=0.0007522;NSAMP=22;MSQ=88.44;AC=22;AN=29246;NFAM=22	SVTYPE=BND;POS=100092124;STRANDS=--:222;CIPOS=-2,3;CIEND=-7,5;CIPOS95=0,0;CIEND95=0,0;MATEID=101420_1;EVENT=101420;SECONDARY;SU=222;PE=142;SR=80;ALG=PROD;AF=0.0007522;NSAMP=22;MSQ=88.44;AC=22;AN=29246;NFAM=22
chr7	129273167	129273226	chr7	129273549	129273608	404416	458.24	+	-	BND	LOW	404416_1	N	N[chr7:129273580[	404416_2	N	]chr7:129273197]N	SVTYPE=BND;POS=129273197;STRANDS=+-:10;CIPOS=-30,29;CIEND=-30,29;CIPOS95=0,0;CIEND95=0,0;MATEID=404416_2;EVENT=404416;SU=10;PE=0;SR=10;ALG=PROD;AF=0.0006155;NSAMP=18;MSQ=16.85;RECLASSIFIED;AC=18;AN=29246;NFAM=18	SVTYPE=BND;POS=129273580;STRANDS=+-:10;CIPOS=-30,29;CIEND=-30,29;CIPOS95=0,0;CIEND95=0,0;MATEID=404416_1;EVENT=404416;SECONDARY;SU=10;PE=0;SR=10;ALG=PROD;AF=0.0006155;NSAMP=18;MSQ=16.85;RECLASSIFIED;AC=18;AN=29246;NFAM=18
chr7	129278772	129278790	chrX	82782418	82782435	108265	12.11	+	+	BND	LOW	108265_1	N	N]chrX:82782427]	108265_2	N	N]chr7:129278782]	SVTYPE=BND;POS=129278782;STRANDS=++:4;IMPRECISE;CIPOS=-10,8;CIEND=-9,8;CIPOS95=-1,0;CIEND95=0,0;MATEID=108265_2;EVENT=108265;SU=4;PE=0;SR=4;ALG=PROD;AF=3.419e-05;NSAMP=1;MSQ=12.11;AC=1;AN=29246;NFAM=1	SVTYPE=BND;POS=82782427;STRANDS=++:4;IMPRECISE;CIPOS=-9,8;CIEND=-10,8;CIPOS95=0,0;CIEND95=-1,0;MATEID=108265_1;EVENT=108265;SECONDARY;SU=4;PE=0;SR=4;ALG=PROD;AF=3.419e-05;NSAMP=1;MSQ=12.11;AC=1;AN=29246;NFAM=1
chr7	129280676	129280681	chr7	129284613	129284617	404417	8009.81	+	-	BND	PASS	404417_1	N	N[chr7:129284617[	404417_2	N	]chr7:129280679]N	SVTYPE=BND;POS=129280679;STRANDS=+-:339;CIPOS=-3,2;CIEND=-3,1;CIPOS95=0,0;CIEND95=0,0;MATEID=404417_2;EVENT=404417;SU=339;PE=206;SR=133;ALG=PROD;AF=0.0003077;NSAMP=9;MSQ=513.59;RECLASSIFIED;AC=9;AN=29246;NFAM=9	SVTYPE=BND;POS=129284617;STRANDS=+-:339;CIPOS=-3,1;CIEND=-3,2;CIPOS95=0,0;CIEND95=0,0;MATEID=404417_1;EVENT=404417;SECONDARY;SU=339;PE=206;SR=133;ALG=PROD;AF=0.0003077;NSAMP=9;MSQ=513.59;RECLASSIFIED;AC=9;AN=29246;NFAM=9
chr7	129283745	129283764	chr7	129283904	129283923	404418	295.65	+	-	DEL	PASS	404418	N	<DEL>	.	.	.	SVTYPE=DEL;POS=129283755;SVLEN=-159;END=129283914;STRANDS=+-:12;CIPOS=-10,9;CIEND=-10,9;CIPOS95=0,0;CIEND95=0,0;SU=12;PE=0;SR=12;ALG=PROD;AF=3.419e-05;NSAMP=1;MSQ=293.69;AC=1;AN=29246;NFAM=1	.
chr7	129286282	129286339	chr7	129286470	129286527	404419	123.09	+	-	BND	LOW	404419_1	N	N[chr7:129286500[	404419_2	N	]chr7:129286311]N	SVTYPE=BND;POS=129286311;STRANDS=+-:8;IMPRECISE;CIPOS=-29,28;CIEND=-29,28;CIPOS95=-1,1;CIEND95=-1,1;MATEID=404419_2;EVENT=404419;SU=8;PE=0;SR=8;ALG=PROD;AF=0.0002052;NSAMP=6;MSQ=18.44;RECLASSIFIED;AC=6;AN=29246;NFAM=6	SVTYPE=BND;POS=129286500;STRANDS=+-:8;IMPRECISE;CIPOS=-29,28;CIEND=-29,28;CIPOS95=-1,1;CIEND95=-1,1;MATEID=404419_1;EVENT=404419;SECONDARY;SU=8;PE=0;SR=8;ALG=PROD;AF=0.0002052;NSAMP=6;MSQ=18.44;RECLASSIFIED;AC=6;AN=29246;NFAM=6
chr7	129299266	129299285	chr7	129299328	129299347	404420	102.03	+	-	BND	LOW	404420_1	N	N[chr7:129299339[	404420_2	N	]chr7:129299276]N	SVTYPE=BND;POS=129299276;STRANDS=+-:5;CIPOS=-10,9;CIEND=-10,9;CIPOS95=0,0;CIEND95=0,0;MATEID=404420_2;EVENT=404420;SU=5;PE=0;SR=5;ALG=PROD;AF=3.419e-05;NSAMP=1;MSQ=101.88;RECLASSIFIED;AC=1;AN=29246;NFAM=1	SVTYPE=BND;POS=129299339;STRANDS=+-:5;CIPOS=-10,9;CIEND=-10,9;CIPOS95=0,0;CIEND95=0,0;MATEID=404420_1;EVENT=404420;SECONDARY;SU=5;PE=0;SR=5;ALG=PROD;AF=3.419e-05;NSAMP=1;MSQ=101.88;RECLASSIFIED;AC=1;AN=29246;NFAM=1
chr7	129299354	129299371	chr7	129299529	129299546	404421	1461.74	+	-	BND	LOW	404421_1	N	N[chr7:129299539[	404421_2	N	]chr7:129299363]N	SVTYPE=BND;POS=129299363;STRANDS=+-:48;CIPOS=-9,8;CIEND=-9,8;CIPOS95=0,0;CIEND95=0,0;MATEID=404421_2;EVENT=404421;SU=48;PE=3;SR=45;ALG=PROD;AF=0.0003077;NSAMP=9;MSQ=161.32;RECLASSIFIED;AC=9;AN=29246;NFAM=8	SVTYPE=BND;POS=129299539;STRANDS=+-:48;CIPOS=-9,8;CIEND=-9,8;CIPOS95=0,0;CIEND95=0,0;MATEID=404421_1;EVENT=404421;SECONDARY;SU=48;PE=3;SR=45;ALG=PROD;AF=0.0003077;NSAMP=9;MSQ=161.32;RECLASSIFIED;AC=9;AN=29246;NFAM=8
chr7	129299604	129300062	chr12	132759935	132760285	102779	38.76	+	+	BND	LOW	102779_1	N	N]chr12:132759945]	102779_2	N	N]chr7:129299614]	SVTYPE=BND;POS=129299614;STRANDS=++:6;IMPRECISE;CIPOS=-10,448;CIEND=-10,340;CIPOS95=-1,156;CIEND95=-2,81;MATEID=102779_2;EVENT=102779;SU=6;PE=6;SR=0;ALG=PROD;AF=3.419e-05;NSAMP=1;MSQ=38.76;AC=1;AN=29246;NFAM=1	SVTYPE=BND;POS=132759945;STRANDS=++:6;IMPRECISE;CIPOS=-10,340;CIEND=-10,448;CIPOS95=-2,81;CIEND95=-1,156;MATEID=102779_1;EVENT=102779;SECONDARY;SU=6;PE=6;SR=0;ALG=PROD;AF=3.419e-05;NSAMP=1;MSQ=38.76;AC=1;AN=29246;NFAM=1
chr7	129308965	129309020	chr7	129309248	129309305	404422	90.11	+	-	BND	LOW	404422_1	N	N[chr7:129309278[	404422_2	N	]chr7:129308995]N	SVTYPE=BND;POS=129308995;STRANDS=+-:12;CIPOS=-30,25;CIEND=-29,28;CIPOS95=0,0;CIEND95=0,0;MATEID=404422_2;EVENT=404422;SU=12;PE=0;SR=12;ALG=PROD;AF=0.0001368;NSAMP=4;MSQ=20.54;RECLASSIFIED;AC=4;AN=29246;NFAM=4	SVTYPE=BND;POS=129309278;STRANDS=+-:12;CIPOS=-29,28;CIEND=-30,25;CIPOS95=0,0;CIEND95=0,0;MATEID=404422_1;EVENT=404422;SECONDARY;SU=12;PE=0;SR=12;ALG=PROD;AF=0.0001368;NSAMP=4;MSQ=20.54;RECLASSIFIED;AC=4;AN=29246;NFAM=4
chr7	129311129	129311143	chr7	129311404	129311413	404423	3079.97	+	-	DEL	PASS	404423	N	<DEL>	.	.	.	SVTYPE=DEL;POS=129311137;SVLEN=-272;END=129311409;STRANDS=+-:58;CIPOS=-8,6;CIEND=-5,4;CIPOS95=0,0;CIEND95=0,0;SU=58;PE=4;SR=54;ALG=PROD;AF=3.419e-05;NSAMP=1;MSQ=548.43;AC=1;AN=29246;NFAM=1	.
chr7	129316445	129316464	chr7	129316514	129316533	404424	356.74	+	-	BND	PASS	404424_1	N	N[chr7:129316525[	404424_2	N	]chr7:129316455]N	SVTYPE=BND;POS=129316455;STRANDS=+-:13;CIPOS=-10,9;CIEND=-10,9;CIPOS95=0,0;CIEND95=0,0;MATEID=404424_2;EVENT=404424;SU=13;PE=0;SR=13;ALG=PROD;AF=3.419e-05;NSAMP=1;MSQ=356.69;RECLASSIFIED;AC=1;AN=29246;NFAM=1	SVTYPE=BND;POS=129316525;STRANDS=+-:13;CIPOS=-10,9;CIEND=-10,9;CIPOS95=0,0;CIEND95=0,0;MATEID=404424_1;EVENT=404424;SECONDARY;SU=13;PE=0;SR=13;ALG=PROD;AF=3.419e-05;NSAMP=1;MSQ=356.69;RECLASSIFIED;AC=1;AN=29246;NFAM=1
chr7	129327516	129327533	chr7	129327815	129327832	404426	41.43	+	-	BND	LOW	404426_1	N	N[chr7:129327825[	404426_2	N	]chr7:129327525]N	SVTYPE=BND;POS=129327525;STRANDS=+-:4;CIPOS=-9,8;CIEND=-9,8;CIPOS95=0,0;CIEND95=0,0;MATEID=404426_2;EVENT=404426;SU=4;PE=0;SR=4;ALG=PROD;AF=3.419e-05;NSAMP=1;MSQ=32.75;RECLASSIFIED;AC=1;AN=29246;NFAM=1	SVTYPE=BND;POS=129327825;STRANDS=+-:4;CIPOS=-9,8;CIEND=-9,8;CIPOS95=0,0;CIEND95=0,0;MATEID=404426_1;EVENT=404426;SECONDARY;SU=4;PE=0;SR=4;ALG=PROD;AF=3.419e-05;NSAMP=1;MSQ=32.75;RECLASSIFIED;AC=1;AN=29246;NFAM=1
chr7	129339179	129339224	chr7	129340185	129340229	404427	947.0	+	-	DEL	PASS	404427	N	<DEL>	.	.	.	SVTYPE=DEL;POS=129339202;SVLEN=-1006;END=129340208;STRANDS=+-:43;CIPOS=-23,22;CIEND=-23,21;CIPOS95=0,0;CIEND95=0,0;SU=43;PE=24;SR=19;ALG=PROD;AF=3.419e-05;NSAMP=1;MSQ=527.51;AC=1;AN=29246;NFAM=1	.
chr7	129340328	129340654	chr7	129357756	129358257	404428	239.66	+	-	DEL	PASS	404428	N	<DEL>	.	.	.	SVTYPE=DEL;POS=129340358;SVLEN=-17870;END=129358228;STRANDS=+-:16;IMPRECISE;CIPOS=-30,296;CIEND=-472,29;CIPOS95=-30,77;CIEND95=-74,29;SU=16;PE=16;SR=0;ALG=PROD;AF=6.839e-05;NSAMP=2;MSQ=55.33;AC=2;AN=29246;NFAM=2	.
chr7	129356106	129356120	chr7	129362326	129362344	404429	875.37	+	-	DEL	PASS	404429	N	<DEL>	.	.	.	SVTYPE=DEL;POS=129356116;SVLEN=-6220;END=129362336;STRANDS=+-:36;CIPOS=-10,4;CIEND=-10,8;CIPOS95=0,0;CIEND95=0,0;SU=36;PE=17;SR=19;ALG=PROD;AF=3.419e-05;NSAMP=1;MSQ=875.37;AC=1;AN=29246;NFAM=1	.
chr7	129357377	129357396	chr7	129357436	129357455	404430	318.23	+	-	BND	PASS	404430_1	N	N[chr7:129357447[	404430_2	N	]chr7:129357387]N	SVTYPE=BND;POS=129357387;STRANDS=+-:12;CIPOS=-10,9;CIEND=-10,9;CIPOS95=0,0;CIEND95=0,0;MATEID=404430_2;EVENT=404430;SU=12;PE=0;SR=12;ALG=PROD;AF=3.419e-05;NSAMP=1;MSQ=317.74;RECLASSIFIED;AC=1;AN=29246;NFAM=1	SVTYPE=BND;POS=129357447;STRANDS=+-:12;CIPOS=-10,9;CIEND=-10,9;CIPOS95=0,0;CIEND95=0,0;MATEID=404430_1;EVENT=404430;SECONDARY;SU=12;PE=0;SR=12;ALG=PROD;AF=3.419e-05;NSAMP=1;MSQ=317.74;RECLASSIFIED;AC=1;AN=29246;NFAM=1
chr7	129371382	129371477	chr7	129371584	129371594	602919	90.94	+	+	INV	LOW	602919	N	<INV>	.	.	.	SVTYPE=INV;POS=129371447;SVLEN=137;END=129371584;STRANDS=++:1,--:3;IMPRECISE;CIPOS=-65,30;CIEND=0,10;CIPOS95=-52,30;CIEND95=0,3;SU=4;PE=4;SR=0;ALG=PROD;AF=0.0001368;NSAMP=4;MSQ=20.8;AC=4;AN=29246;NFAM=4	.
chr7	129382658	129383065	chr7	129385610	129386201	404431	320.61	+	-	DEL	PASS	404431	N	<DEL>	.	.	.	SVTYPE=DEL;POS=129382668;SVLEN=-3524;END=129386192;STRANDS=+-:11;IMPRECISE;CIPOS=-10,397;CIEND=-582,9;CIPOS95=-1,79;CIEND95=-67,1;SU=11;PE=11;SR=0;ALG=PROD;AF=3.419e-05;NSAMP=1;MSQ=320.61;AC=1;AN=29246;NFAM=1	.
chr7	129394054	129394065	chr7	129394480	129394491	404432	188.71	+	-	BND	LOW	404432_1	N	N[chr7:129394487[	404432_2	N	]chr7:129394060]N	SVTYPE=BND;POS=129394060;STRANDS=+-:6;CIPOS=-6,5;CIEND=-6,5;CIPOS95=0,0;CIEND95=0,0;MATEID=404432_2;EVENT=404432;SU=6;PE=0;SR=6;ALG=PROD;AF=0.0002393;NSAMP=7;MSQ=9.67;RECLASSIFIED;AC=7;AN=29246;NFAM=7	SVTYPE=BND;POS=129394487;STRANDS=+-:6;CIPOS=-6,5;CIEND=-6,5;CIPOS95=0,0;CIEND95=0,0;MATEID=404432_1;EVENT=404432;SECONDARY;SU=6;PE=0;SR=6;ALG=PROD;AF=0.0002393;NSAMP=7;MSQ=9.67;RECLASSIFIED;AC=7;AN=29246;NFAM=7
chr7	129398291	129398308	chr7	129398622	129398639	404433	46.03	+	-	BND	LOW	404433_1	N	N[chr7:129398632[	404433_2	N	]chr7:129398300]N	SVTYPE=BND;POS=129398300;STRANDS=+-:4;CIPOS=-9,8;CIEND=-9,8;CIPOS95=0,0;CIEND95=0,0;MATEID=404433_2;EVENT=404433;SU=4;PE=0;SR=4;ALG=PROD;AF=0.0001026;NSAMP=3;MSQ=7.66;RECLASSIFIED;AC=3;AN=29246;NFAM=3	SVTYPE=BND;POS=129398632;STRANDS=+-:4;CIPOS=-9,8;CIEND=-9,8;CIPOS95=0,0;CIEND95=0,0;MATEID=404433_1;EVENT=404433;SECONDARY;SU=4;PE=0;SR=4;ALG=PROD;AF=0.0001026;NSAMP=3;MSQ=7.66;RECLASSIFIED;AC=3;AN=29246;NFAM=3
chr7	129411296	129411353	chr7	129411357	129411414	404434	887.06	+	-	DEL	PASS	404434	N	<DEL>	.	.	.	SVTYPE=DEL;POS=129411325;SVLEN=-61;END=129411386;STRANDS=+-:29;CIPOS=-29,28;CIEND=-29,28;CIPOS95=0,0;CIEND95=0,0;SU=29;PE=0;SR=29;ALG=PROD;AF=0.0001368;NSAMP=4;MSQ=119.09;AC=4;AN=29246;NFAM=4	.
chr7	129417223	129417266	chr7	129418188	129418230	404436	2137.24	+	-	DEL	PASS	404436	N	<DEL>	.	.	.	SVTYPE=DEL;POS=129417245;SVLEN=-965;END=129418210;STRANDS=+-:90;CIPOS=-22,21;CIEND=-22,20;CIPOS95=0,0;CIEND95=0,0;SU=90;PE=47;SR=43;ALG=PROD;AF=6.839e-05;NSAMP=2;MSQ=636.98;AC=2;AN=29246;NFAM=2	.
chr7	129420844	129420863	chr7	129420995	129421014	404437	386.85	+	-	DEL	PASS	404437	N	<DEL>	.	.	.	SVTYPE=DEL;POS=129420854;SVLEN=-151;END=129421005;STRANDS=+-:13;CIPOS=-10,9;CIEND=-10,9;CIPOS95=0,0;CIEND95=0,0;SU=13;PE=0;SR=13;ALG=PROD;AF=3.419e-05;NSAMP=1;MSQ=386.75;AC=1;AN=29246;NFAM=1	.
chr7	129433655	129433674	chr7	129433998	129434017	404438	426.81	+	-	BND	LOW	404438_1	N	N[chr7:129434009[	404438_2	N	]chr7:129433665]N	SVTYPE=BND;POS=129433665;STRANDS=+-:12;CIPOS=-10,9;CIEND=-10,9;CIPOS95=0,0;CIEND95=0,0;MATEID=404438_2;EVENT=404438;SU=12;PE=2;SR=10;ALG=PROD;AF=0.0001026;NSAMP=3;MSQ=23.84;RECLASSIFIED;AC=3;AN=29246;NFAM=3	SVTYPE=BND;POS=129434009;STRANDS=+-:12;CIPOS=-10,9;CIEND=-10,9;CIPOS95=0,0;CIEND95=0,0;MATEID=404438_1;EVENT=404438;SECONDARY;SU=12;PE=2;SR=10;ALG=PROD;AF=0.0001026;NSAMP=3;MSQ=23.84;RECLASSIFIED;AC=3;AN=29246;NFAM=3
chr7	129445754	129445793	chr7	129446713	129446771	404439	27770.0	+	-	BND	PASS	404439_1	N	N[chr7:129446744[	404439_2	N	]chr7:129445764]N	SVTYPE=BND;POS=129445764;STRANDS=+-:110;IMPRECISE;CIPOS=-10,29;CIEND=-30,28;CIPOS95=-1,1;CIEND95=-1,1;MATEID=404439_2;EVENT=404439;SU=110;PE=107;SR=3;ALG=PROD;AF=0.001299;NSAMP=38;MSQ=356.62;RECLASSIFIED;AC=38;AN=29246;NFAM=37	SVTYPE=BND;POS=129446744;STRANDS=+-:110;IMPRECISE;CIPOS=-30,28;CIEND=-10,29;CIPOS95=-1,1;CIEND95=-1,1;MATEID=404439_1;EVENT=404439;SECONDARY;SU=110;PE=107;SR=3;ALG=PROD;AF=0.001299;NSAMP=38;MSQ=356.62;RECLASSIFIED;AC=38;AN=29246;NFAM=37
chr7	129471074	129471079	chr7	129471166	129471171	404440	374.66	+	-	DEL	PASS	404440	N	<DEL>	.	.	.	SVTYPE=DEL;POS=129471077;SVLEN=-92;END=129471169;STRANDS=+-:11;CIPOS=-3,2;CIEND=-3,2;CIPOS95=0,0;CIEND95=0,0;SU=11;PE=0;SR=11;ALG=PROD;AF=3.419e-05;NSAMP=1;MSQ=374.66;AC=1;AN=29246;NFAM=1	.
chr7	129472965	129472984	chr7	129473523	129473536	404441	3079.01	+	-	DEL	PASS	404441	N	<DEL>	.	.	.	SVTYPE=DEL;POS=129472975;SVLEN=-555;END=129473530;STRANDS=+-:87;CIPOS=-10,9;CIEND=-7,6;CIPOS95=0,0;CIEND95=0,0;SU=87;PE=71;SR=16;ALG=PROD;AF=0.0001371;NSAMP=4;MSQ=432.29;AC=4;AN=29182;NFAM=4	.
chr7	129475319	129475336	chr20	54249762	54249779	105974	90.11	-	+	BND	LOW	105974_1	N	]chr20:54249771]N	105974_2	N	N[chr7:129475329[	SVTYPE=BND;POS=129475329;STRANDS=-+:4;CIPOS=-9,8;CIEND=-9,8;CIPOS95=0,0;CIEND95=0,0;MATEID=105974_2;EVENT=105974;SU=4;PE=0;SR=4;ALG=PROD;AF=0.000171;NSAMP=5;MSQ=16.58;AC=5;AN=29246;NFAM=5	SVTYPE=BND;POS=54249771;STRANDS=-+:4;CIPOS=-9,8;CIEND=-9,8;CIPOS95=0,0;CIEND95=0,0;MATEID=105974_1;EVENT=105974;SECONDARY;SU=4;PE=0;SR=4;ALG=PROD;AF=0.000171;NSAMP=5;MSQ=16.58;AC=5;AN=29246;NFAM=5
chr7	129476169	129476186	chr7	129476241	129476258	404442	82.72	+	-	DEL	PASS	404442	N	<DEL>	.	.	.	SVTYPE=DEL;POS=129476178;SVLEN=-72;END=129476250;STRANDS=+-:4;CIPOS=-9,8;CIEND=-9,8;CIPOS95=0,0;CIEND95=0,0;SU=4;PE=0;SR=4;ALG=PROD;AF=3.419e-05;NSAMP=1;MSQ=68.82;AC=1;AN=29246;NFAM=1	.
chr7	129478335	129478558	chr7	129480987	129481239	404443	275.78	+	-	DEL	PASS	404443	N	<DEL>	.	.	.	SVTYPE=DEL;POS=129478345;SVLEN=-2885;END=129481230;STRANDS=+-:12;IMPRECISE;CIPOS=-10,213;CIEND=-243,9;CIPOS95=-3,47;CIEND95=-36,3;SU=12;PE=12;SR=0;ALG=PROD;AF=3.419e-05;NSAMP=1;MSQ=275.78;AC=1;AN=29246;NFAM=1	.
chr7	129493877	129493896	chr7	129499505	129499511	404444	647.5	+	-	DEL	PASS	404444	N	<DEL>	.	.	.	SVTYPE=DEL;POS=129493887;SVLEN=-5623;END=129499510;STRANDS=+-:21;CIPOS=-10,9;CIEND=-5,1;CIPOS95=0,0;CIEND95=0,0;SU=21;PE=14;SR=7;ALG=PROD;AF=3.419e-05;NSAMP=1;MSQ=647.5;AC=1;AN=29246;NFAM=1	.
chr7	129498774	129498849	chr7	129498990	129499509	602920	16.47	+	+	INV	LOW	602920	N	<INV>	.	.	.	SVTYPE=INV;POS=129498784;SVLEN=216;END=129499000;STRANDS=++:4,--:2;IMPRECISE;CIPOS=-10,65;CIEND=-10,509;CIPOS95=0,64;CIEND95=-1,240;SU=6;PE=4;SR=2;ALG=PROD;AF=3.419e-05;NSAMP=1;MSQ=9.36;AC=1;AN=29246;NFAM=1	.
chr7	129499916	129499933	chr7	129500190	129500207	404445	61.96	+	-	BND	LOW	404445_1	N	N[chr7:129500200[	404445_2	N	]chr7:129499925]N	SVTYPE=BND;POS=129499925;STRANDS=+-:4;CIPOS=-9,8;CIEND=-9,8;CIPOS95=0,0;CIEND95=0,0;MATEID=404445_2;EVENT=404445;SU=4;PE=0;SR=4;ALG=PROD;AF=6.839e-05;NSAMP=2;MSQ=14.92;RECLASSIFIED;AC=2;AN=29246;NFAM=2	SVTYPE=BND;POS=129500200;STRANDS=+-:4;CIPOS=-9,8;CIEND=-9,8;CIPOS95=0,0;CIEND95=0,0;MATEID=404445_1;EVENT=404445;SECONDARY;SU=4;PE=0;SR=4;ALG=PROD;AF=6.839e-05;NSAMP=2;MSQ=14.92;RECLASSIFIED;AC=2;AN=29246;NFAM=2
chr7	129501336	129501336	chr7	129503364	129503364	404446	242394.0	+	-	DEL	PASS	404446	N	<DEL>	.	.	.	SVTYPE=DEL;POS=129501336;SVLEN=-2028;END=129503364;STRANDS=+-:10431;CIPOS=0,0;CIEND=0,0;CIPOS95=0,0;CIEND95=0,0;SU=10431;PE=6271;SR=4160;ALG=PROD;AF=0.01433;NSAMP=414;MSQ=463.71;MEDGQR=4.66;Q10GQR=4.5;AC=419;AN=29246;NFAM=407	.
chr7	129505123	129505510	chr7	129516773	129517075	529976	430.38	-	+	DUP	PASS	529976	N	<DUP>	.	.	.	SVTYPE=DUP;POS=129505481;SVLEN=11342;END=129516823;STRANDS=-+:46;IMPRECISE;CIPOS=-358,29;CIEND=-50,252;CIPOS95=-19,19;CIEND95=-18,18;SU=46;PE=46;SR=0;ALG=PROD;AF=0.0001368;NSAMP=3;MSQ=141.75;AC=4;AN=29246;NFAM=2	.
chr7	129516222	129516467	chr7	129516780	129517080	602921	20.58	+	+	BND	LOW	602921_1	N	N]chr7:129516790]	602921_2	N	N]chr7:129516232]	SVTYPE=BND;POS=129516232;STRANDS=++:5;IMPRECISE;CIPOS=-10,235;CIEND=-10,290;CIPOS95=-2,86;CIEND95=-2,87;MATEID=602921_2;EVENT=602921;SU=5;PE=5;SR=0;ALG=PROD;AF=0.0001026;NSAMP=3;MSQ=5.38;AC=3;AN=29246;NFAM=3	SVTYPE=BND;POS=129516790;STRANDS=++:5;IMPRECISE;CIPOS=-10,290;CIEND=-10,235;CIPOS95=-2,87;CIEND95=-2,86;MATEID=602921_1;EVENT=602921;SECONDARY;SU=5;PE=5;SR=0;ALG=PROD;AF=0.0001026;NSAMP=3;MSQ=5.38;AC=3;AN=29246;NFAM=3
chr7	129516962	129517329	chr13	50093587	50094133	102934	1.12928e+06	-	-	BND	LOW	102934_1	N	[chr13:50094127[N	102934_2	N	[chr7:129517320[N	SVTYPE=BND;POS=129517320;STRANDS=--:89;IMPRECISE;CIPOS=-357,10;CIEND=-539,7;CIPOS95=-25,10;CIEND95=-78,7;MATEID=102934_2;EVENT=102934;SU=89;PE=89;SR=0;ALG=PROD;AF=0.3269;NSAMP=9560;MSQ=71.39;AC=9560;AN=29246;NFAM=8928	SVTYPE=BND;POS=50094127;STRANDS=--:89;IMPRECISE;CIPOS=-539,7;CIEND=-357,10;CIPOS95=-78,7;CIEND95=-25,10;MATEID=102934_1;EVENT=102934;SECONDARY;SU=89;PE=89;SR=0;ALG=PROD;AF=0.3269;NSAMP=9560;MSQ=71.39;AC=9560;AN=29246;NFAM=8928
chr7	129517327	129517793	chr12	119697829	119698370	102689	4.79	+	-	BND	LOW	102689_1	N	N[chr12:119698362[	102689_2	N	]chr7:129517337]N	SVTYPE=BND;POS=129517337;STRANDS=+-:4;IMPRECISE;CIPOS=-10,456;CIEND=-532,9;CIPOS95=-1,141;CIEND95=-176,0;MATEID=102689_2;EVENT=102689;SU=4;PE=4;SR=0;ALG=PROD;AF=3.419e-05;NSAMP=1;MSQ=4.64;AC=1;AN=29246;NFAM=1	SVTYPE=BND;POS=119698362;STRANDS=+-:4;IMPRECISE;CIPOS=-532,9;CIEND=-10,456;CIPOS95=-176,0;CIEND95=-1,141;MATEID=102689_1;EVENT=102689;SECONDARY;SU=4;PE=4;SR=0;ALG=PROD;AF=3.419e-05;NSAMP=1;MSQ=4.64;AC=1;AN=29246;NFAM=1
chr7	129538561	129538578	chr10	118923928	118923945	101441	47.25	-	-	BND	LOW	101441_1	N	[chr10:118923938[N	101441_2	N	[chr7:129538571[N	SVTYPE=BND;POS=129538571;STRANDS=--:4;CIPOS=-9,8;CIEND=-9,8;CIPOS95=0,0;CIEND95=0,0;MATEID=101441_2;EVENT=101441;SU=4;PE=0;SR=4;ALG=PROD;AF=6.839e-05;NSAMP=2;MSQ=11.23;AC=2;AN=29246;NFAM=2	SVTYPE=BND;POS=118923938;STRANDS=--:4;CIPOS=-9,8;CIEND=-9,8;CIPOS95=0,0;CIEND95=0,0;MATEID=101441_1;EVENT=101441;SECONDARY;SU=4;PE=0;SR=4;ALG=PROD;AF=6.839e-05;NSAMP=2;MSQ=11.23;AC=2;AN=29246;NFAM=2
chr7	129541061	129541372	chr7	129554563	129554928	404447	230.5	+	-	DEL	PASS	404447	N	<DEL>	.	.	.	SVTYPE=DEL;POS=129541071;SVLEN=-13851;END=129554922;STRANDS=+-:13;IMPRECISE;CIPOS=-10,301;CIEND=-359,6;CIPOS95=-2,66;CIEND95=-109,0;SU=13;PE=13;SR=0;ALG=PROD;AF=3.419e-05;NSAMP=1;MSQ=230.5;AC=1;AN=29246;NFAM=1	.
chr7	129545414	129545666	chr7	129546230	129546753	404449	215.53	+	-	DEL	PASS	404449	N	<DEL>	.	.	.	SVTYPE=DEL;POS=129545424;SVLEN=-1320;END=129546744;STRANDS=+-:13;IMPRECISE;CIPOS=-10,242;CIEND=-514,9;CIPOS95=-2,54;CIEND95=-113,0;SU=13;PE=13;SR=0;ALG=PROD;AF=3.419e-05;NSAMP=1;MSQ=215.53;AC=1;AN=29246;NFAM=1	.
chr7	129553145	129553441	chr7	129554864	129555163	529977	150.22	-	+	DUP	PASS	529977	N	<DUP>	.	.	.	SVTYPE=DUP;POS=129553412;SVLEN=1482;END=129554894;STRANDS=-+:18;IMPRECISE;CIPOS=-267,29;CIEND=-30,269;CIPOS95=-41,29;CIEND95=-30,48;SU=18;PE=18;SR=0;ALG=PROD;AF=6.839e-05;NSAMP=2;MSQ=74.67;AC=2;AN=29246;NFAM=2	.
chr7	129553226	129553506	chr7	129560280	129560593	529978	439.44	-	+	DUP	PASS	529978	N	<DUP>	.	.	.	SVTYPE=DUP;POS=129553486;SVLEN=6824;END=129560310;STRANDS=-+:42;IMPRECISE;CIPOS=-260,20;CIEND=-30,283;CIPOS95=-16,16;CIEND95=-17,17;SU=42;PE=42;SR=0;ALG=PROD;AF=0.0002052;NSAMP=5;MSQ=87.64;AC=6;AN=29246;NFAM=5	.
chr7	129553342	129553401	chr7	129553637	129553696	404451	111.72	+	-	BND	LOW	404451_1	N	N[chr7:129553668[	404451_2	N	]chr7:129553375]N	SVTYPE=BND;POS=129553375;STRANDS=+-:14;CIPOS=-33,26;CIEND=-30,29;CIPOS95=0,0;CIEND95=0,0;MATEID=404451_2;EVENT=404451;SU=14;PE=0;SR=14;ALG=PROD;AF=0.0001026;NSAMP=3;MSQ=9.64;RECLASSIFIED;AC=3;AN=29246;NFAM=3	SVTYPE=BND;POS=129553668;STRANDS=+-:14;CIPOS=-30,29;CIEND=-33,26;CIPOS95=0,0;CIEND95=0,0;MATEID=404451_1;EVENT=404451;SECONDARY;SU=14;PE=0;SR=14;ALG=PROD;AF=0.0001026;NSAMP=3;MSQ=9.64;RECLASSIFIED;AC=3;AN=29246;NFAM=3
chr7	129557162	129557205	chr7	129561132	129561174	404452	1690.44	+	-	DEL	PASS	404452	N	<DEL>	.	.	.	SVTYPE=DEL;POS=129557184;SVLEN=-3970;END=129561154;STRANDS=+-:73;CIPOS=-22,21;CIEND=-22,20;CIPOS95=0,0;CIEND95=0,0;SU=73;PE=44;SR=29;ALG=PROD;AF=6.839e-05;NSAMP=2;MSQ=845.22;AC=2;AN=29246;NFAM=1	.
chr7	129569271	129569286	chr7	129569566	129569583	404453	207.42	+	-	BND	LOW	404453_1	N	N[chr7:129569576[	404453_2	N	]chr7:129569279]N	SVTYPE=BND;POS=129569279;STRANDS=+-:34;CIPOS=-8,7;CIEND=-9,8;CIPOS95=0,0;CIEND95=0,0;MATEID=404453_2;EVENT=404453;SU=34;PE=0;SR=34;ALG=PROD;AF=6.839e-05;NSAMP=2;MSQ=5.73;RECLASSIFIED;AC=2;AN=29246;NFAM=2	SVTYPE=BND;POS=129569576;STRANDS=+-:34;CIPOS=-9,8;CIEND=-8,7;CIPOS95=0,0;CIEND95=0,0;MATEID=404453_1;EVENT=404453;SECONDARY;SU=34;PE=0;SR=34;ALG=PROD;AF=6.839e-05;NSAMP=2;MSQ=5.73;RECLASSIFIED;AC=2;AN=29246;NFAM=2
chr7	129576951	129577002	chr7	129577129	129577180	404454	10022.2	+	-	BND	LOW	404454_1	N	N[chr7:129577156[	404454_2	N	]chr7:129576977]N	SVTYPE=BND;POS=129576977;STRANDS=+-:212;CIPOS=-26,25;CIEND=-26,25;CIPOS95=0,0;CIEND95=0,0;MATEID=404454_2;EVENT=404454;SU=212;PE=0;SR=212;ALG=PROD;AF=0.009129;NSAMP=267;MSQ=37.04;RECLASSIFIED;AC=267;AN=29246;NFAM=267	SVTYPE=BND;POS=129577156;STRANDS=+-:212;CIPOS=-26,25;CIEND=-26,25;CIPOS95=0,0;CIEND95=0,0;MATEID=404454_1;EVENT=404454;SECONDARY;SU=212;PE=0;SR=212;ALG=PROD;AF=0.009129;NSAMP=267;MSQ=37.04;RECLASSIFIED;AC=267;AN=29246;NFAM=267
chr7	129584167	129584167	chr7	129584809	129584809	404455	265142.0	+	-	DEL	PASS	404455	N	<DEL>	.	.	.	SVTYPE=DEL;POS=129584167;SVLEN=-642;END=129584809;STRANDS=+-:9612;CIPOS=0,0;CIEND=0,0;CIPOS95=0,0;CIEND95=0,0;SU=9612;PE=6366;SR=3246;ALG=PROD;AF=0.01809;NSAMP=526;MSQ=421.93;MEDGQR=4.25;Q10GQR=3.99;AC=529;AN=29246;NFAM=506	.
chr7	129585152	129585165	chr7	129589708	129589718	404456	3640.99	+	-	DEL	PASS	404456	N	<DEL>	.	.	.	SVTYPE=DEL;POS=129585158;SVLEN=-4557;END=129589715;STRANDS=+-:141;CIPOS=-6,7;CIEND=-7,3;CIPOS95=0,0;CIEND95=0,0;SU=141;PE=107;SR=34;ALG=PROD;AF=6.839e-05;NSAMP=2;MSQ=441.94;AC=2;AN=29246;NFAM=2	.
chr7	129589555	129589572	chr7	129589881	129589898	404457	1013.27	+	-	BND	LOW	404457_1	N	N[chr7:129589891[	404457_2	N	]chr7:129589564]N	SVTYPE=BND;POS=129589564;STRANDS=+-:21;CIPOS=-9,8;CIEND=-9,8;CIPOS95=0,0;CIEND95=0,0;MATEID=404457_2;EVENT=404457;SU=21;PE=0;SR=21;ALG=PROD;AF=0.0004445;NSAMP=13;MSQ=22.72;RECLASSIFIED;AC=13;AN=29246;NFAM=13	SVTYPE=BND;POS=129589891;STRANDS=+-:21;CIPOS=-9,8;CIEND=-9,8;CIPOS95=0,0;CIEND95=0,0;MATEID=404457_1;EVENT=404457;SECONDARY;SU=21;PE=0;SR=21;ALG=PROD;AF=0.0004445;NSAMP=13;MSQ=22.72;RECLASSIFIED;AC=13;AN=29246;NFAM=13
chr7	129591167	129591168	chr7	129592072	129592072	404458	43758.0	+	-	BND	PASS	404458_1	N	N[chr7:129592073[	404458_2	N	]chr7:129591168]N	SVTYPE=BND;POS=129591168;STRANDS=+-:1996;CIPOS=-1,0;CIEND=0,0;CIPOS95=0,0;CIEND95=0,0;MATEID=404458_2;EVENT=404458;SU=1996;PE=1092;SR=904;ALG=PROD;AF=0.002975;NSAMP=86;MSQ=428.17;RECLASSIFIED;AC=87;AN=29246;NFAM=83	SVTYPE=BND;POS=129592073;STRANDS=+-:1996;CIPOS=0,0;CIEND=-1,0;CIPOS95=0,0;CIEND95=0,0;MATEID=404458_1;EVENT=404458;SECONDARY;SU=1996;PE=1092;SR=904;ALG=PROD;AF=0.002975;NSAMP=86;MSQ=428.17;RECLASSIFIED;AC=87;AN=29246;NFAM=83
chr7	129599860	129600228	chr7	129602481	129602772	404459	128.87	+	-	DEL	PASS	404459	N	<DEL>	.	.	.	SVTYPE=DEL;POS=129599870;SVLEN=-2893;END=129602763;STRANDS=+-:7;IMPRECISE;CIPOS=-10,358;CIEND=-282,9;CIPOS95=-1,115;CIEND95=-63,2;SU=7;PE=7;SR=0;ALG=PROD;AF=3.419e-05;NSAMP=1;MSQ=128.87;AC=1;AN=29246;NFAM=1	.
chr7	129613301	129613318	chr17	11707975	11707990	104625	12.16	+	+	BND	LOW	104625_1	N	N]chr17:11707982]	104625_2	N	N]chr7:129613310]	SVTYPE=BND;POS=129613310;STRANDS=++:4;IMPRECISE;CIPOS=-9,8;CIEND=-7,8;CIPOS95=0,0;CIEND95=-1,3;MATEID=104625_2;EVENT=104625;SU=4;PE=0;SR=4;ALG=PROD;AF=3.419e-05;NSAMP=1;MSQ=12.11;AC=1;AN=29246;NFAM=1	SVTYPE=BND;POS=11707982;STRANDS=++:4;IMPRECISE;CIPOS=-7,8;CIEND=-9,8;CIPOS95=-1,3;CIEND95=0,0;MATEID=104625_1;EVENT=104625;SECONDARY;SU=4;PE=0;SR=4;ALG=PROD;AF=3.419e-05;NSAMP=1;MSQ=12.11;AC=1;AN=29246;NFAM=1
chr7	129614652	129614671	chr7	129615158	129615165	404461	316.14	+	-	BND	LOW	404461_1	N	N[chr7:129615163[	404461_2	N	]chr7:129614662]N	SVTYPE=BND;POS=129614662;STRANDS=+-:10;CIPOS=-10,9;CIEND=-4,3;CIPOS95=0,0;CIEND95=0,0;MATEID=404461_2;EVENT=404461;SU=10;PE=2;SR=8;ALG=PROD;AF=6.839e-05;NSAMP=2;MSQ=13.86;RECLASSIFIED;AC=2;AN=29246;NFAM=2	SVTYPE=BND;POS=129615163;STRANDS=+-:10;CIPOS=-4,3;CIEND=-10,9;CIPOS95=0,0;CIEND95=0,0;MATEID=404461_1;EVENT=404461;SECONDARY;SU=10;PE=2;SR=8;ALG=PROD;AF=6.839e-05;NSAMP=2;MSQ=13.86;RECLASSIFIED;AC=2;AN=29246;NFAM=2
chr7	129619418	129619435	chr7	129619480	129619497	404462	56871.8	+	-	BND	LOW	404462_1	N	N[chr7:129619490[	404462_2	N	]chr7:129619424]N	SVTYPE=BND;POS=129619424;STRANDS=+-:1196;CIPOS=-6,11;CIEND=-9,8;CIPOS95=0,0;CIEND95=0,0;MATEID=404462_2;EVENT=404462;SU=1196;PE=0;SR=1196;ALG=PROD;AF=0.03447;NSAMP=998;MSQ=46.88;RECLASSIFIED;AC=1008;AN=29244;NFAM=994	SVTYPE=BND;POS=129619490;STRANDS=+-:1196;CIPOS=-9,8;CIEND=-6,11;CIPOS95=0,0;CIEND95=0,0;MATEID=404462_1;EVENT=404462;SECONDARY;SU=1196;PE=0;SR=1196;ALG=PROD;AF=0.03447;NSAMP=998;MSQ=46.88;RECLASSIFIED;AC=1008;AN=29244;NFAM=994
chr7	129622563	129622580	chr7	139153437	139153454	602922	5.15	-	-	BND	LOW	602922_1	N	[chr7:139153447[N	602922_2	N	[chr7:129622573[N	SVTYPE=BND;POS=129622573;STRANDS=--:4;CIPOS=-9,8;CIEND=-9,8;CIPOS95=0,0;CIEND95=0,0;MATEID=602922_2;EVENT=602922;SU=4;PE=0;SR=4;ALG=PROD;AF=3.419e-05;NSAMP=1;MSQ=4.64;AC=1;AN=29246;NFAM=1	SVTYPE=BND;POS=139153447;STRANDS=--:4;CIPOS=-9,8;CIEND=-9,8;CIPOS95=0,0;CIEND95=0,0;MATEID=602922_1;EVENT=602922;SECONDARY;SU=4;PE=0;SR=4;ALG=PROD;AF=3.419e-05;NSAMP=1;MSQ=4.64;AC=1;AN=29246;NFAM=1
chr7	129628031	129628033	chr7	129628097	129628099	404463	28409.4	+	-	BND	PASS	404463_1	N	N[chr7:129628099[	404463_2	N	]chr7:129628032]N	SVTYPE=BND;POS=129628032;STRANDS=+-:792;CIPOS=-1,1;CIEND=-1,1;CIPOS95=0,0;CIEND95=0,0;MATEID=404463_2;EVENT=404463;SU=792;PE=3;SR=789;ALG=PROD;AF=0.001983;NSAMP=58;MSQ=272.49;RECLASSIFIED;AC=58;AN=29246;NFAM=48	SVTYPE=BND;POS=129628099;STRANDS=+-:792;CIPOS=-1,1;CIEND=-1,1;CIPOS95=0,0;CIEND95=0,0;MATEID=404463_1;EVENT=404463;SECONDARY;SU=792;PE=3;SR=789;ALG=PROD;AF=0.001983;NSAMP=58;MSQ=272.49;RECLASSIFIED;AC=58;AN=29246;NFAM=48
chr7	129648292	129648592	chr7	129652424	129652615	404465	18268.4	+	-	BND	LOW	404465_1	N	N[chr7:129652607[	404465_2	N	]chr7:129648297]N	SVTYPE=BND;POS=129648297;STRANDS=+-:19;IMPRECISE;CIPOS=-5,295;CIEND=-182,9;CIPOS95=-1,95;CIEND95=-36,1;MATEID=404465_2;EVENT=404465;SU=19;PE=19;SR=0;ALG=PROD;AF=0.01822;NSAMP=533;MSQ=19.2;RECLASSIFIED;AC=533;AN=29246;NFAM=529	SVTYPE=BND;POS=129652607;STRANDS=+-:19;IMPRECISE;CIPOS=-182,9;CIEND=-5,295;CIPOS95=-36,1;CIEND95=-1,95;MATEID=404465_1;EVENT=404465;SECONDARY;SU=19;PE=19;SR=0;ALG=PROD;AF=0.01822;NSAMP=533;MSQ=19.2;RECLASSIFIED;AC=533;AN=29246;NFAM=529
chr7	129660103	129660926	chr7	129661358	129662266	404466	278623.0	+	-	DEL	PASS	404466	N	<DEL>	.	.	.	SVTYPE=DEL;POS=129660280;SVLEN=-1825;END=129662105;STRANDS=+-:14615;IMPRECISE;CIPOS=-177,646;CIEND=-747,161;CIPOS95=-36,36;CIEND95=-38,38;SU=14615;PE=14609;SR=6;ALG=SUM;AF=0.03908;NSAMP=1076;MSQ=205.99;MEDGQR=3.14;Q10GQR=2.84;AC=1143;AN=29246;NFAM=1046	.
chr7	129664960	129664967	chr7	129665880	129665885	404467	1211.08	+	-	DEL	PASS	404467	N	<DEL>	.	.	.	SVTYPE=DEL;POS=129664963;SVLEN=-921;END=129665884;STRANDS=+-:44;CIPOS=-3,4;CIEND=-4,1;CIPOS95=0,0;CIEND95=0,0;SU=44;PE=37;SR=7;ALG=PROD;AF=3.419e-05;NSAMP=1;MSQ=1211.08;AC=1;AN=29246;NFAM=1	.
chr7	129668016	129668035	chr7	129670556	129670561	404468	377.66	+	-	DEL	PASS	404468	N	<DEL>	.	.	.	SVTYPE=DEL;POS=129668026;SVLEN=-2534;END=129670560;STRANDS=+-:17;CIPOS=-10,9;CIEND=-4,1;CIPOS95=0,0;CIEND95=0,0;SU=17;PE=9;SR=8;ALG=PROD;AF=3.419e-05;NSAMP=1;MSQ=377.66;AC=1;AN=29246;NFAM=1	.
chr7	129672363	129672373	chr7	129672551	129672560	404469	151.98	+	-	BND	LOW	404469_1	N	N[chr7:129672557[	404469_2	N	]chr7:129672369]N	SVTYPE=BND;POS=129672369;STRANDS=+-:7;CIPOS=-6,4;CIEND=-5,4;CIPOS95=0,0;CIEND95=0,0;MATEID=404469_2;EVENT=404469;SU=7;PE=0;SR=7;ALG=PROD;AF=6.839e-05;NSAMP=2;MSQ=73.83;RECLASSIFIED;AC=2;AN=29246;NFAM=2	SVTYPE=BND;POS=129672557;STRANDS=+-:7;CIPOS=-5,4;CIEND=-6,4;CIPOS95=0,0;CIEND95=0,0;MATEID=404469_1;EVENT=404469;SECONDARY;SU=7;PE=0;SR=7;ALG=PROD;AF=6.839e-05;NSAMP=2;MSQ=73.83;RECLASSIFIED;AC=2;AN=29246;NFAM=2
chr7	129681732	129681736	chr7	129681918	129681922	404470	9357.89	+	-	BND	LOW	404470_1	N	N[chr7:129681921[	404470_2	N	]chr7:129681735]N	SVTYPE=BND;POS=129681735;STRANDS=+-:282;CIPOS=-3,1;CIEND=-2,2;CIPOS95=0,0;CIEND95=0,0;MATEID=404470_2;EVENT=404470;SU=282;PE=10;SR=272;ALG=PROD;AF=0.001504;NSAMP=44;MSQ=176.71;RECLASSIFIED;AC=44;AN=29246;NFAM=43	SVTYPE=BND;POS=129681921;STRANDS=+-:282;CIPOS=-2,2;CIEND=-3,1;CIPOS95=0,0;CIEND95=0,0;MATEID=404470_1;EVENT=404470;SECONDARY;SU=282;PE=10;SR=272;ALG=PROD;AF=0.001504;NSAMP=44;MSQ=176.71;RECLASSIFIED;AC=44;AN=29246;NFAM=43
chr7	129705911	129705925	chr7	129706038	129706057	404471	146.78	+	-	DEL	PASS	404471	N	<DEL>	.	.	.	SVTYPE=DEL;POS=129705919;SVLEN=-129;END=129706048;STRANDS=+-:5;IMPRECISE;CIPOS=-8,6;CIEND=-10,9;CIPOS95=-1,0;CIEND95=0,0;SU=5;PE=0;SR=5;ALG=PROD;AF=3.419e-05;NSAMP=1;MSQ=146.78;AC=1;AN=29246;NFAM=1	.
chr7	129718805	129718814	chr7	129718979	129718989	404474	1826.48	+	-	BND	LOW	404474_1	N	N[chr7:129718985[	404474_2	N	]chr7:129718810]N	SVTYPE=BND;POS=129718810;STRANDS=+-:71;CIPOS=-5,4;CIEND=-5,5;CIPOS95=0,0;CIEND95=0,0;MATEID=404474_2;EVENT=404474;SU=71;PE=0;SR=71;ALG=PROD;AF=0.0002735;NSAMP=8;MSQ=146.86;RECLASSIFIED;AC=8;AN=29246;NFAM=8	SVTYPE=BND;POS=129718985;STRANDS=+-:71;CIPOS=-5,5;CIEND=-5,4;CIPOS95=0,0;CIEND95=0,0;MATEID=404474_1;EVENT=404474;SECONDARY;SU=71;PE=0;SR=71;ALG=PROD;AF=0.0002735;NSAMP=8;MSQ=146.86;RECLASSIFIED;AC=8;AN=29246;NFAM=8
chr7	129719488	129719506	chr18	4950322	4950339	104992	22248.4	-	+	BND	LOW	104992_1	N	]chr18:4950331]N	104992_2	N	N[chr7:129719499[	SVTYPE=BND;POS=129719499;STRANDS=-+:21;CIPOS=-10,8;CIEND=-9,8;CIPOS95=0,0;CIEND95=0,0;MATEID=104992_2;EVENT=104992;SU=21;PE=0;SR=21;ALG=PROD;AF=0.0227;NSAMP=664;MSQ=24.33;AC=664;AN=29246;NFAM=653	SVTYPE=BND;POS=4950331;STRANDS=-+:21;CIPOS=-9,8;CIEND=-10,8;CIPOS95=0,0;CIEND95=0,0;MATEID=104992_1;EVENT=104992;SECONDARY;SU=21;PE=0;SR=21;ALG=PROD;AF=0.0227;NSAMP=664;MSQ=24.33;AC=664;AN=29246;NFAM=653
chr7	129733814	129733819	chr7	129741516	129741521	404475	614.5	+	-	DEL	PASS	404475	N	<DEL>	.	.	.	SVTYPE=DEL;POS=129733817;SVLEN=-7703;END=129741520;STRANDS=+-:26;CIPOS=-3,2;CIEND=-4,1;CIPOS95=0,0;CIEND95=0,0;SU=26;PE=16;SR=10;ALG=PROD;AF=3.419e-05;NSAMP=1;MSQ=614.5;AC=1;AN=29246;NFAM=1	.
chr7	129754600	129754617	chr7	129754703	129754720	404476	1037.05	+	-	DEL	PASS	404476	N	<DEL>	.	.	.	SVTYPE=DEL;POS=129754609;SVLEN=-103;END=129754712;STRANDS=+-:37;CIPOS=-9,8;CIEND=-9,8;CIPOS95=0,0;CIEND95=0,0;SU=37;PE=0;SR=37;ALG=PROD;AF=6.839e-05;NSAMP=2;MSQ=118.35;AC=2;AN=29246;NFAM=2	.
chr7	129755254	129755259	chr7	129755688	129755707	404477	638.15	+	-	BND	PASS	404477_1	N	N[chr7:129755699[	404477_2	N	]chr7:129755257]N	SVTYPE=BND;POS=129755257;STRANDS=+-:25;CIPOS=-3,2;CIEND=-10,9;CIPOS95=0,0;CIEND95=0,0;MATEID=404477_2;EVENT=404477;SU=25;PE=14;SR=11;ALG=PROD;AF=6.839e-05;NSAMP=2;MSQ=313.37;RECLASSIFIED;AC=2;AN=29246;NFAM=2	SVTYPE=BND;POS=129755699;STRANDS=+-:25;CIPOS=-10,9;CIEND=-3,2;CIPOS95=0,0;CIEND95=0,0;MATEID=404477_1;EVENT=404477;SECONDARY;SU=25;PE=14;SR=11;ALG=PROD;AF=6.839e-05;NSAMP=2;MSQ=313.37;RECLASSIFIED;AC=2;AN=29246;NFAM=2
chr7	129755899	129755918	chr7	129755952	129755971	404478	259.68	+	-	BND	PASS	404478_1	N	N[chr7:129755963[	404478_2	N	]chr7:129755909]N	SVTYPE=BND;POS=129755909;STRANDS=+-:10;CIPOS=-10,9;CIEND=-10,9;CIPOS95=0,0;CIEND95=0,0;MATEID=404478_2;EVENT=404478;SU=10;PE=0;SR=10;ALG=PROD;AF=3.419e-05;NSAMP=1;MSQ=257.81;RECLASSIFIED;AC=1;AN=29246;NFAM=1	SVTYPE=BND;POS=129755963;STRANDS=+-:10;CIPOS=-10,9;CIEND=-10,9;CIPOS95=0,0;CIEND95=0,0;MATEID=404478_1;EVENT=404478;SECONDARY;SU=10;PE=0;SR=10;ALG=PROD;AF=3.419e-05;NSAMP=1;MSQ=257.81;RECLASSIFIED;AC=1;AN=29246;NFAM=1
chr7	129761034	129761053	chr7	129761622	129761641	404479	247.1	+	-	DEL	PASS	404479	N	<DEL>	.	.	.	SVTYPE=DEL;POS=129761044;SVLEN=-588;END=129761632;STRANDS=+-:13;CIPOS=-10,9;CIEND=-10,9;CIPOS95=0,0;CIEND95=0,0;SU=13;PE=9;SR=4;ALG=PROD;AF=3.419e-05;NSAMP=1;MSQ=245.79;AC=1;AN=29246;NFAM=1	.
chr7	129764518	129764537	chr7	129764970	129764974	404480	675.03	+	-	BND	LOW	404480_1	N	N[chr7:129764974[	404480_2	N	]chr7:129764528]N	SVTYPE=BND;POS=129764528;STRANDS=+-:24;CIPOS=-10,9;CIEND=-3,1;CIPOS95=0,0;CIEND95=0,0;MATEID=404480_2;EVENT=404480;SU=24;PE=11;SR=13;ALG=PROD;AF=0.0001026;NSAMP=3;MSQ=205.69;RECLASSIFIED;AC=3;AN=29246;NFAM=3	SVTYPE=BND;POS=129764974;STRANDS=+-:24;CIPOS=-3,1;CIEND=-10,9;CIPOS95=0,0;CIEND95=0,0;MATEID=404480_1;EVENT=404480;SECONDARY;SU=24;PE=11;SR=13;ALG=PROD;AF=0.0001026;NSAMP=3;MSQ=205.69;RECLASSIFIED;AC=3;AN=29246;NFAM=3
chr7	129767068	129767102	chr7	129767322	129767360	602924	18.34	+	+	INV	LOW	602924	N	<INV>	.	.	.	SVTYPE=INV;POS=129767102;SVLEN=230;END=129767332;STRANDS=++:2,--:2;IMPRECISE;CIPOS=-34,0;CIEND=-10,28;CIPOS95=-25,0;CIEND95=-10,19;SU=4;PE=4;SR=0;ALG=PROD;AF=3.419e-05;NSAMP=1;MSQ=17.79;AC=1;AN=29246;NFAM=1	.
chr7	129767256	129767271	chr7	129776875	129776891	404481	182.72	+	-	DEL	PASS	404481	N	<DEL>	.	.	.	SVTYPE=DEL;POS=129767262;SVLEN=-9623;END=129776885;STRANDS=+-:8;IMPRECISE;CIPOS=-6,9;CIEND=-10,6;CIPOS95=-1,1;CIEND95=-1,0;SU=8;PE=5;SR=3;ALG=PROD;AF=3.419e-05;NSAMP=1;MSQ=182.72;AC=1;AN=29246;NFAM=1	.
chr7	129776622	129776900	chr7	129819609	129819907	529980	348.85	-	+	DUP	PASS	529980	N	<DUP>	.	.	.	SVTYPE=DUP;POS=129776871;SVLEN=42768;END=129819639;STRANDS=-+:33;IMPRECISE;CIPOS=-249,29;CIEND=-30,268;CIPOS95=-21,21;CIEND95=-29,29;SU=33;PE=33;SR=0;ALG=PROD;AF=6.839e-05;NSAMP=2;MSQ=3.21;AC=2;AN=29246;NFAM=2	.
chr7	129777444	129777447	chr7	129778740	129778742	404482	971.31	+	-	DEL	PASS	404482	N	<DEL>	.	.	.	SVTYPE=DEL;POS=129777446;SVLEN=-1296;END=129778742;STRANDS=+-:39;CIPOS=-2,1;CIEND=-2,0;CIPOS95=0,0;CIEND95=0,0;SU=39;PE=24;SR=15;ALG=PROD;AF=3.419e-05;NSAMP=1;MSQ=971.31;AC=1;AN=29246;NFAM=1	.
chr7	129777457	129777476	chr7	129778080	129778099	602926	692.14	+	+	BND	PASS	602926_1	N	N]chr7:129778090]	602926_2	N	N]chr7:129777467]	SVTYPE=BND;POS=129777467;STRANDS=++:37;CIPOS=-10,9;CIEND=-10,9;CIPOS95=0,0;CIEND95=0,0;MATEID=602926_2;EVENT=602926;SU=37;PE=21;SR=16;ALG=PROD;AF=3.419e-05;NSAMP=1;MSQ=692.14;AC=1;AN=29246;NFAM=1	SVTYPE=BND;POS=129778090;STRANDS=++:37;CIPOS=-10,9;CIEND=-10,9;CIPOS95=0,0;CIEND95=0,0;MATEID=602926_1;EVENT=602926;SECONDARY;SU=37;PE=21;SR=16;ALG=PROD;AF=3.419e-05;NSAMP=1;MSQ=692.14;AC=1;AN=29246;NFAM=1
chr7	129777478	129777482	chr7	129777765	129777769	602925	605.41	-	-	BND	PASS	602925_1	N	[chr7:129777769[N	602925_2	N	[chr7:129777482[N	SVTYPE=BND;POS=129777482;STRANDS=--:23;CIPOS=-3,1;CIEND=-3,1;CIPOS95=0,0;CIEND95=0,0;MATEID=602925_2;EVENT=602925;SU=23;PE=12;SR=11;ALG=PROD;AF=3.419e-05;NSAMP=1;MSQ=605.41;AC=1;AN=29246;NFAM=1	SVTYPE=BND;POS=129777769;STRANDS=--:23;CIPOS=-3,1;CIEND=-3,1;CIPOS95=0,0;CIEND95=0,0;MATEID=602925_1;EVENT=602925;SECONDARY;SU=23;PE=12;SR=11;ALG=PROD;AF=3.419e-05;NSAMP=1;MSQ=605.41;AC=1;AN=29246;NFAM=1
chr7	129780694	129780753	chr7	129782773	129782815	404483	1570.52	+	-	DEL	PASS	404483	N	<DEL>	.	.	.	SVTYPE=DEL;POS=129780724;SVLEN=-2071;END=129782795;STRANDS=+-:68;CIPOS=-30,29;CIEND=-22,20;CIPOS95=0,0;CIEND95=0,0;SU=68;PE=45;SR=23;ALG=PROD;AF=3.419e-05;NSAMP=1;MSQ=821.27;AC=1;AN=29246;NFAM=1	.
chr7	129798210	129798227	chr12	127279084	127279101	102745	20670.1	-	+	BND	LOW	102745_1	N	]chr12:127279093]N	102745_2	N	N[chr7:129798220[	SVTYPE=BND;POS=129798220;STRANDS=-+:4;CIPOS=-9,8;CIEND=-9,8;CIPOS95=0,0;CIEND95=0,0;MATEID=102745_2;EVENT=102745;SU=4;PE=0;SR=4;ALG=PROD;AF=0.01764;NSAMP=510;MSQ=30.73;AC=516;AN=29246;NFAM=501	SVTYPE=BND;POS=127279093;STRANDS=-+:4;CIPOS=-9,8;CIEND=-9,8;CIPOS95=0,0;CIEND95=0,0;MATEID=102745_1;EVENT=102745;SECONDARY;SU=4;PE=0;SR=4;ALG=PROD;AF=0.01764;NSAMP=510;MSQ=30.73;AC=516;AN=29246;NFAM=501
chr7	129798214	129798271	chr8	51705778	51705835	106710	83.63	-	-	BND	LOW	106710_1	N	[chr8:51705808[N	106710_2	N	[chr7:129798244[N	SVTYPE=BND;POS=129798244;STRANDS=--:8;CIPOS=-29,28;CIEND=-29,28;CIPOS95=0,0;CIEND95=0,0;MATEID=106710_2;EVENT=106710;SU=8;PE=0;SR=8;ALG=PROD;AF=0.0002393;NSAMP=7;MSQ=9.78;AC=7;AN=29246;NFAM=7	SVTYPE=BND;POS=51705808;STRANDS=--:8;CIPOS=-29,28;CIEND=-29,28;CIPOS95=0,0;CIEND95=0,0;MATEID=106710_1;EVENT=106710;SECONDARY;SU=8;PE=0;SR=8;ALG=PROD;AF=0.0002393;NSAMP=7;MSQ=9.78;AC=7;AN=29246;NFAM=7
chr7	129800389	129800398	chr7	129803859	129803868	404486	428.45	+	-	DEL	PASS	404486	N	<DEL>	.	.	.	SVTYPE=DEL;POS=129800394;SVLEN=-3470;END=129803864;STRANDS=+-:7;CIPOS=-5,4;CIEND=-5,4;CIPOS95=0,0;CIEND95=0,0;SU=7;PE=0;SR=7;ALG=PROD;AF=3.419e-05;NSAMP=1;MSQ=428.45;AC=1;AN=29246;NFAM=1	.
chr7	129806173	129806184	chr7	129806296	129806307	404487	134.89	+	-	BND	LOW	404487_1	N	N[chr7:129806303[	404487_2	N	]chr7:129806179]N	SVTYPE=BND;POS=129806179;STRANDS=+-:6;CIPOS=-6,5;CIEND=-6,5;CIPOS95=0,0;CIEND95=0,0;MATEID=404487_2;EVENT=404487;SU=6;PE=0;SR=6;ALG=PROD;AF=3.419e-05;NSAMP=1;MSQ=134.82;RECLASSIFIED;AC=1;AN=29246;NFAM=1	SVTYPE=BND;POS=129806303;STRANDS=+-:6;CIPOS=-6,5;CIEND=-6,5;CIPOS95=0,0;CIEND95=0,0;MATEID=404487_1;EVENT=404487;SECONDARY;SU=6;PE=0;SR=6;ALG=PROD;AF=3.419e-05;NSAMP=1;MSQ=134.82;RECLASSIFIED;AC=1;AN=29246;NFAM=1
chr7	129807866	129807880	chr7	129808117	129808131	404488	192809.0	+	-	BND	LOW	404488_1	N	N[chr7:129808123[	404488_2	N	]chr7:129807872]N	SVTYPE=BND;POS=129807872;STRANDS=+-:4;IMPRECISE;CIPOS=-6,8;CIEND=-5,9;CIPOS95=-1,3;CIEND95=0,1;MATEID=404488_2;EVENT=404488;SU=4;PE=0;SR=4;ALG=PROD;AF=0.146;NSAMP=4268;MSQ=26.37;RECLASSIFIED;AC=4269;AN=29246;NFAM=4123	SVTYPE=BND;POS=129808123;STRANDS=+-:4;IMPRECISE;CIPOS=-5,9;CIEND=-6,8;CIPOS95=0,1;CIEND95=-1,3;MATEID=404488_1;EVENT=404488;SECONDARY;SU=4;PE=0;SR=4;ALG=PROD;AF=0.146;NSAMP=4268;MSQ=26.37;RECLASSIFIED;AC=4269;AN=29246;NFAM=4123
chr7	129810739	129810758	chr7	129811291	129811310	404489	417.44	+	-	BND	LOW	404489_1	N	N[chr7:129811302[	404489_2	N	]chr7:129810749]N	SVTYPE=BND;POS=129810749;STRANDS=+-:16;IMPRECISE;CIPOS=-10,9;CIEND=-10,9;CIPOS95=-2,2;CIEND95=-3,0;MATEID=404489_2;EVENT=404489;SU=16;PE=15;SR=1;ALG=PROD;AF=3.419e-05;NSAMP=1;MSQ=368.45;RECLASSIFIED;AC=1;AN=29246;NFAM=1	SVTYPE=BND;POS=129811302;STRANDS=+-:16;IMPRECISE;CIPOS=-10,9;CIEND=-10,9;CIPOS95=-3,0;CIEND95=-2,2;MATEID=404489_1;EVENT=404489;SECONDARY;SU=16;PE=15;SR=1;ALG=PROD;AF=3.419e-05;NSAMP=1;MSQ=368.45;RECLASSIFIED;AC=1;AN=29246;NFAM=1
chr7	129822387	129822747	chr7	129823958	129824200	529982	471.23	-	+	DUP	PASS	529982	N	<DUP>	.	.	.	SVTYPE=DUP;POS=129822718;SVLEN=1271;END=129823989;STRANDS=-+:49;IMPRECISE;CIPOS=-331,29;CIEND=-31,211;CIPOS95=-21,21;CIEND95=-14,14;SU=49;PE=49;SR=0;ALG=PROD;AF=0.0001026;NSAMP=3;MSQ=155.97;AC=3;AN=29246;NFAM=2	.
chr7	129854031	129854088	chr7	138612400	138612457	602927	1000.02	-	-	BND	LOW	602927_1	N	[chr7:138612430[N	602927_2	N	[chr7:129854061[N	SVTYPE=BND;POS=129854061;STRANDS=--:8;CIPOS=-29,28;CIEND=-29,28;CIPOS95=0,0;CIEND95=0,0;MATEID=602927_2;EVENT=602927;SU=8;PE=0;SR=8;ALG=PROD;AF=0.0003419;NSAMP=10;MSQ=37.74;AC=10;AN=29246;NFAM=10	SVTYPE=BND;POS=138612430;STRANDS=--:8;CIPOS=-29,28;CIEND=-29,28;CIPOS95=0,0;CIEND95=0,0;MATEID=602927_1;EVENT=602927;SECONDARY;SU=8;PE=0;SR=8;ALG=PROD;AF=0.0003419;NSAMP=10;MSQ=37.74;AC=10;AN=29246;NFAM=10
chr7	129867713	129867771	chr12	84561407	84561466	102504	138060.0	+	+	BND	LOW	102504_1	N	N]chr12:84561437]	102504_2	N	N]chr7:129867742]	SVTYPE=BND;POS=129867742;STRANDS=++:4;IMPRECISE;CIPOS=-29,29;CIEND=-30,29;CIPOS95=-1,1;CIEND95=-1,1;MATEID=102504_2;EVENT=102504;SU=4;PE=2;SR=2;ALG=PROD;AF=0.07669;NSAMP=2186;MSQ=46.94;AC=2243;AN=29246;NFAM=2135	SVTYPE=BND;POS=84561437;STRANDS=++:4;IMPRECISE;CIPOS=-30,29;CIEND=-29,29;CIPOS95=-1,1;CIEND95=-1,1;MATEID=102504_1;EVENT=102504;SECONDARY;SU=4;PE=2;SR=2;ALG=PROD;AF=0.07669;NSAMP=2186;MSQ=46.94;AC=2243;AN=29246;NFAM=2135
chr7	129868181	129868195	chr11	86321968	86321985	101851	6.83	-	-	BND	LOW	101851_1	N	[chr11:86321978[N	101851_2	N	[chr7:129868187[N	SVTYPE=BND;POS=129868187;STRANDS=--:4;IMPRECISE;CIPOS=-5,9;CIEND=-9,8;CIPOS95=0,1;CIEND95=0,1;MATEID=101851_2;EVENT=101851;SU=4;PE=0;SR=4;ALG=PROD;AF=3.419e-05;NSAMP=1;MSQ=6.83;AC=1;AN=29246;NFAM=1	SVTYPE=BND;POS=86321978;STRANDS=--:4;IMPRECISE;CIPOS=-9,8;CIEND=-5,9;CIPOS95=0,1;CIEND95=0,1;MATEID=101851_1;EVENT=101851;SECONDARY;SU=4;PE=0;SR=4;ALG=PROD;AF=3.419e-05;NSAMP=1;MSQ=6.83;AC=1;AN=29246;NFAM=1
chr7	129874888	129875292	chr10	70683724	70683992	101382	47.46	-	-	BND	LOW	101382_1	N	[chr10:70683989[N	101382_2	N	[chr7:129875286[N	SVTYPE=BND;POS=129875286;STRANDS=--:10;IMPRECISE;CIPOS=-397,7;CIEND=-264,4;CIPOS95=-74,0;CIEND95=-79,0;MATEID=101382_2;EVENT=101382;SU=10;PE=10;SR=0;ALG=PROD;AF=3.419e-05;NSAMP=1;MSQ=47.46;AC=1;AN=29246;NFAM=1	SVTYPE=BND;POS=70683989;STRANDS=--:10;IMPRECISE;CIPOS=-264,4;CIEND=-397,7;CIPOS95=-79,0;CIEND95=-74,0;MATEID=101382_1;EVENT=101382;SECONDARY;SU=10;PE=10;SR=0;ALG=PROD;AF=3.419e-05;NSAMP=1;MSQ=47.46;AC=1;AN=29246;NFAM=1
chr7	129883866	129883909	chr7	129884938	129884997	404492	2317.22	+	-	DEL	PASS	404492	N	<DEL>	.	.	.	SVTYPE=DEL;POS=129883888;SVLEN=-1080;END=129884968;STRANDS=+-:86;CIPOS=-22,21;CIEND=-30,29;CIPOS95=0,0;CIEND95=0,0;SU=86;PE=50;SR=36;ALG=PROD;AF=0.0001026;NSAMP=3;MSQ=772.41;AC=3;AN=29246;NFAM=3	.
chr7	129884341	129884649	chr7	129890698	129891042	404493	83.85	+	-	DEL	PASS	404493	N	<DEL>	.	.	.	SVTYPE=DEL;POS=129884351;SVLEN=-6682;END=129891033;STRANDS=+-:6;IMPRECISE;CIPOS=-10,298;CIEND=-335,9;CIPOS95=-1,77;CIEND95=-95,2;SU=6;PE=6;SR=0;ALG=PROD;AF=3.419e-05;NSAMP=1;MSQ=83.85;AC=1;AN=29246;NFAM=1	.
chr7	129894411	129894429	chr7	129894492	129894511	602928	8387.01	+	+	INV	LOW	602928	N	<INV>	.	.	.	SVTYPE=INV;POS=129894420;SVLEN=82;END=129894502;STRANDS=++:3,--:1;IMPRECISE;CIPOS=-9,9;CIEND=-10,9;CIPOS95=-1,3;CIEND95=-2,3;SU=4;PE=3;SR=1;ALG=PROD;AF=0.01152;NSAMP=337;MSQ=16.64;AC=337;AN=29246;NFAM=336	.
chr7	129904927	129904930	chr7	129906030	129906054	404495	12486.7	+	-	BND	PASS	404495_1	N	N[chr7:129906033[	404495_2	N	]chr7:129904929]N	SVTYPE=BND;POS=129904929;STRANDS=+-:548;CIPOS=-2,1;CIEND=-2,22;CIPOS95=0,0;CIEND95=0,0;MATEID=404495_2;EVENT=404495;SU=548;PE=315;SR=233;ALG=PROD;AF=0.000889;NSAMP=26;MSQ=480.26;RECLASSIFIED;AC=26;AN=29246;NFAM=22	SVTYPE=BND;POS=129906033;STRANDS=+-:548;CIPOS=-2,22;CIEND=-2,1;CIPOS95=0,0;CIEND95=0,0;MATEID=404495_1;EVENT=404495;SECONDARY;SU=548;PE=315;SR=233;ALG=PROD;AF=0.000889;NSAMP=26;MSQ=480.26;RECLASSIFIED;AC=26;AN=29246;NFAM=22
chr7	129923195	129923214	chr7	129923322	129923341	602929	49.77	+	+	INV	LOW	602929	N	<INV>	.	.	.	SVTYPE=INV;POS=129923205;SVLEN=127;END=129923332;STRANDS=++:1,--:3;IMPRECISE;CIPOS=-10,9;CIEND=-10,9;CIPOS95=-3,3;CIEND95=-3,3;SU=4;PE=3;SR=1;ALG=PROD;AF=0.0001368;NSAMP=4;MSQ=11.51;AC=4;AN=29246;NFAM=4	.
chr7	129926264	129926565	chr7	129939201	129939691	404498	380.41	+	-	DEL	PASS	404498	N	<DEL>	.	.	.	SVTYPE=DEL;POS=129926273;SVLEN=-13409;END=129939682;STRANDS=+-:13;IMPRECISE;CIPOS=-9,292;CIEND=-481,9;CIPOS95=0,55;CIEND95=-53,0;SU=13;PE=13;SR=0;ALG=PROD;AF=3.419e-05;NSAMP=1;MSQ=380.41;AC=1;AN=29246;NFAM=1	.
chr7	129938271	129938288	chr7	129938549	129938566	404499	56.87	+	-	BND	LOW	404499_1	N	N[chr7:129938559[	404499_2	N	]chr7:129938280]N	SVTYPE=BND;POS=129938280;STRANDS=+-:4;CIPOS=-9,8;CIEND=-9,8;CIPOS95=0,0;CIEND95=0,0;MATEID=404499_2;EVENT=404499;SU=4;PE=0;SR=4;ALG=PROD;AF=6.839e-05;NSAMP=2;MSQ=25.5;RECLASSIFIED;AC=2;AN=29246;NFAM=2	SVTYPE=BND;POS=129938559;STRANDS=+-:4;CIPOS=-9,8;CIEND=-9,8;CIPOS95=0,0;CIEND95=0,0;MATEID=404499_1;EVENT=404499;SECONDARY;SU=4;PE=0;SR=4;ALG=PROD;AF=6.839e-05;NSAMP=2;MSQ=25.5;RECLASSIFIED;AC=2;AN=29246;NFAM=2
chr7	129944116	129944131	chr7	129944485	129944502	404500	494.97	+	-	BND	LOW	404500_1	N	N[chr7:129944495[	404500_2	N	]chr7:129944123]N	SVTYPE=BND;POS=129944123;STRANDS=+-:27;CIPOS=-7,8;CIEND=-9,8;CIPOS95=0,0;CIEND95=0,0;MATEID=404500_2;EVENT=404500;SU=27;PE=0;SR=27;ALG=PROD;AF=0.0002393;NSAMP=7;MSQ=22.74;RECLASSIFIED;AC=7;AN=29246;NFAM=7	SVTYPE=BND;POS=129944495;STRANDS=+-:27;CIPOS=-9,8;CIEND=-7,8;CIPOS95=0,0;CIEND95=0,0;MATEID=404500_1;EVENT=404500;SECONDARY;SU=27;PE=0;SR=27;ALG=PROD;AF=0.0002393;NSAMP=7;MSQ=22.74;RECLASSIFIED;AC=7;AN=29246;NFAM=7
chr7	129957072	129957091	chr7	129958041	129958060	404501	2148.12	+	-	DEL	PASS	404501	N	<DEL>	.	.	.	SVTYPE=DEL;POS=129957082;SVLEN=-969;END=129958051;STRANDS=+-:86;CIPOS=-10,9;CIEND=-10,9;CIPOS95=0,0;CIEND95=0,0;SU=86;PE=74;SR=12;ALG=PROD;AF=0.0002052;NSAMP=6;MSQ=284.15;AC=6;AN=29246;NFAM=6	.
chr7	129957211	129957500	chr7	129962818	129963072	404502	502.95	+	-	DEL	PASS	404502	N	<DEL>	.	.	.	SVTYPE=DEL;POS=129957241;SVLEN=-5802;END=129963043;STRANDS=+-:31;IMPRECISE;CIPOS=-30,259;CIEND=-225,29;CIPOS95=-30,43;CIEND95=-21,21;SU=31;PE=31;SR=0;ALG=PROD;AF=6.839e-05;NSAMP=2;MSQ=251.47;AC=2;AN=29246;NFAM=2	.
chr7	129958025	129958076	chr10	54901240	54901291	101358	208.28	-	-	BND	LOW	101358_1	N	[chr10:54901267[N	101358_2	N	[chr7:129958052[N	SVTYPE=BND;POS=129958052;STRANDS=--:10;CIPOS=-26,25;CIEND=-26,25;CIPOS95=0,0;CIEND95=0,0;MATEID=101358_2;EVENT=101358;SU=10;PE=0;SR=10;ALG=PROD;AF=0.0001026;NSAMP=3;MSQ=54.86;AC=3;AN=29246;NFAM=3	SVTYPE=BND;POS=54901267;STRANDS=--:10;CIPOS=-26,25;CIEND=-26,25;CIPOS95=0,0;CIEND95=0,0;MATEID=101358_1;EVENT=101358;SECONDARY;SU=10;PE=0;SR=10;ALG=PROD;AF=0.0001026;NSAMP=3;MSQ=54.86;AC=3;AN=29246;NFAM=3
chr7	129959341	129959344	chr7	129959482	129959485	404503	9482.54	+	-	BND	PASS	404503_1	N	N[chr7:129959485[	404503_2	N	]chr7:129959343]N	SVTYPE=BND;POS=129959343;STRANDS=+-:372;CIPOS=-2,1;CIEND=-2,1;CIPOS95=0,0;CIEND95=0,0;MATEID=404503_2;EVENT=404503;SU=372;PE=1;SR=371;ALG=PROD;AF=0.000889;NSAMP=26;MSQ=246.92;RECLASSIFIED;AC=26;AN=29246;NFAM=26	SVTYPE=BND;POS=129959485;STRANDS=+-:372;CIPOS=-2,1;CIEND=-2,1;CIPOS95=0,0;CIEND95=0,0;MATEID=404503_1;EVENT=404503;SECONDARY;SU=372;PE=1;SR=371;ALG=PROD;AF=0.000889;NSAMP=26;MSQ=246.92;RECLASSIFIED;AC=26;AN=29246;NFAM=26
chr7	129959623	129959638	chr9	93541156	93541173	107646	23.87	+	+	BND	LOW	107646_1	N	N]chr9:93541165]	107646_2	N	N]chr7:129959630]	SVTYPE=BND;POS=129959630;STRANDS=++:4;IMPRECISE;CIPOS=-7,8;CIEND=-9,8;CIPOS95=-1,3;CIEND95=0,0;MATEID=107646_2;EVENT=107646;SU=4;PE=0;SR=4;ALG=PROD;AF=3.419e-05;NSAMP=1;MSQ=23.87;AC=1;AN=29246;NFAM=1	SVTYPE=BND;POS=93541165;STRANDS=++:4;IMPRECISE;CIPOS=-9,8;CIEND=-7,8;CIPOS95=0,0;CIEND95=-1,3;MATEID=107646_1;EVENT=107646;SECONDARY;SU=4;PE=0;SR=4;ALG=PROD;AF=3.419e-05;NSAMP=1;MSQ=23.87;AC=1;AN=29246;NFAM=1
chr7	129962921	129962940	chr7	129963207	129963226	404504	52814.0	+	-	BND	LOW	404504_1	N	N[chr7:129963218[	404504_2	N	]chr7:129962931]N	SVTYPE=BND;POS=129962931;STRANDS=+-:4;IMPRECISE;CIPOS=-10,9;CIEND=-10,9;CIPOS95=-3,3;CIEND95=-3,3;MATEID=404504_2;EVENT=404504;SU=4;PE=3;SR=1;ALG=PROD;AF=0.007659;NSAMP=205;MSQ=119.26;RECLASSIFIED;AC=224;AN=29246;NFAM=200	SVTYPE=BND;POS=129963218;STRANDS=+-:4;IMPRECISE;CIPOS=-10,9;CIEND=-10,9;CIPOS95=-3,3;CIEND95=-3,3;MATEID=404504_1;EVENT=404504;SECONDARY;SU=4;PE=3;SR=1;ALG=PROD;AF=0.007659;NSAMP=205;MSQ=119.26;RECLASSIFIED;AC=224;AN=29246;NFAM=200
chr7	129962932	129962932	chr7	129963813	129963813	404505	237086.0	+	-	DEL	PASS	404505	N	<DEL>	.	.	.	SVTYPE=DEL;POS=129962932;SVLEN=-881;END=129963813;STRANDS=+-:8761;CIPOS=0,0;CIEND=0,0;CIPOS95=0,0;CIEND95=0,0;SU=8761;PE=5908;SR=2853;AF=0.009574;NSAMP=261;MSQ=572.29;AC=280;AN=29246;NFAM=255	.
chr7	129972509	129973052	chr7	129976247	129976671	404507	339.51	+	-	BND	LOW	404507_1	N	N[chr7:129976663[	404507_2	N	]chr7:129972519]N	SVTYPE=BND;POS=129972519;STRANDS=+-:4;IMPRECISE;CIPOS=-10,533;CIEND=-415,9;CIPOS95=-2,107;CIEND95=-127,2;MATEID=404507_2;EVENT=404507;SU=4;PE=4;SR=0;ALG=PROD;AF=0.0001368;NSAMP=4;MSQ=8.31;RECLASSIFIED;AC=4;AN=29246;NFAM=4	SVTYPE=BND;POS=129976663;STRANDS=+-:4;IMPRECISE;CIPOS=-415,9;CIEND=-10,533;CIPOS95=-127,2;CIEND95=-2,107;MATEID=404507_1;EVENT=404507;SECONDARY;SU=4;PE=4;SR=0;ALG=PROD;AF=0.0001368;NSAMP=4;MSQ=8.31;RECLASSIFIED;AC=4;AN=29246;NFAM=4
chr7	129972795	129972814	chr7	129973942	129973961	529985	100.78	-	+	DUP	PASS	529985	N	<DUP>	.	.	.	SVTYPE=DUP;POS=129972805;SVLEN=1147;END=129973952;STRANDS=-+:12;IMPRECISE;CIPOS=-10,9;CIEND=-10,9;CIPOS95=-1,0;CIEND95=-1,1;SU=12;PE=9;SR=3;ALG=PROD;AF=3.419e-05;NSAMP=1;MSQ=88.62;AC=1;AN=29246;NFAM=1	.
chr7	129978073	129978076	chr7	129992918	129992937	529986	384.58	-	+	DUP	PASS	529986	N	<DUP>	.	.	.	SVTYPE=DUP;POS=129978076;SVLEN=14852;END=129992928;STRANDS=-+:29;CIPOS=-3,0;CIEND=-10,9;CIPOS95=0,0;CIEND95=0,0;SU=29;PE=19;SR=10;ALG=PROD;AF=6.839e-05;NSAMP=1;MSQ=384.12;AC=2;AN=29246;NFAM=1	.
chr7	129981583	129981594	chr15	24458221	24458232	103679	32.75	-	+	BND	LOW	103679_1	N	]chr15:24458227]N	103679_2	N	N[chr7:129981590[	SVTYPE=BND;POS=129981590;STRANDS=-+:6;CIPOS=-6,5;CIEND=-6,5;CIPOS95=0,0;CIEND95=0,0;MATEID=103679_2;EVENT=103679;SU=6;PE=0;SR=6;ALG=PROD;AF=3.419e-05;NSAMP=1;MSQ=32.75;AC=1;AN=29246;NFAM=1	SVTYPE=BND;POS=24458227;STRANDS=-+:6;CIPOS=-6,5;CIEND=-6,5;CIPOS95=0,0;CIEND95=0,0;MATEID=103679_1;EVENT=103679;SECONDARY;SU=6;PE=0;SR=6;ALG=PROD;AF=3.419e-05;NSAMP=1;MSQ=32.75;AC=1;AN=29246;NFAM=1
chr7	129982888	129982901	chr7	129992947	129992966	529987	144.61	-	+	DUP	PASS	529987	N	<DUP>	.	.	.	SVTYPE=DUP;POS=129982895;SVLEN=10062;END=129992957;STRANDS=-+:15;CIPOS=-7,6;CIEND=-10,9;CIPOS95=0,0;CIEND95=0,0;SU=15;PE=10;SR=5;ALG=PROD;AF=3.419e-05;NSAMP=1;MSQ=143.66;AC=1;AN=29246;NFAM=1	.
chr7	129986600	129986617	chr15	66554264	66554281	103868	11.99	+	+	BND	LOW	103868_1	N	N]chr15:66554273]	103868_2	N	N]chr7:129986609]	SVTYPE=BND;POS=129986609;STRANDS=++:4;CIPOS=-9,8;CIEND=-9,8;CIPOS95=0,0;CIEND95=0,0;MATEID=103868_2;EVENT=103868;SU=4;PE=0;SR=4;ALG=PROD;AF=3.419e-05;NSAMP=1;MSQ=11.99;AC=1;AN=29246;NFAM=1	SVTYPE=BND;POS=66554273;STRANDS=++:4;CIPOS=-9,8;CIEND=-9,8;CIPOS95=0,0;CIEND95=0,0;MATEID=103868_1;EVENT=103868;SECONDARY;SU=4;PE=0;SR=4;ALG=PROD;AF=3.419e-05;NSAMP=1;MSQ=11.99;AC=1;AN=29246;NFAM=1
chr7	129988360	129988379	chr7	129988422	129988441	404508	261.1	+	-	BND	PASS	404508_1	N	N[chr7:129988433[	404508_2	N	]chr7:129988370]N	SVTYPE=BND;POS=129988370;STRANDS=+-:8;CIPOS=-10,9;CIEND=-10,9;CIPOS95=0,0;CIEND95=0,0;MATEID=404508_2;EVENT=404508;SU=8;PE=0;SR=8;ALG=PROD;AF=3.419e-05;NSAMP=1;MSQ=260.75;RECLASSIFIED;AC=1;AN=29246;NFAM=1	SVTYPE=BND;POS=129988433;STRANDS=+-:8;CIPOS=-10,9;CIEND=-10,9;CIPOS95=0,0;CIEND95=0,0;MATEID=404508_1;EVENT=404508;SECONDARY;SU=8;PE=0;SR=8;ALG=PROD;AF=3.419e-05;NSAMP=1;MSQ=260.75;RECLASSIFIED;AC=1;AN=29246;NFAM=1
chr7	129988733	129988747	chr7	129989022	129989033	404509	319.84	+	-	BND	LOW	404509_1	N	N[chr7:129989029[	404509_2	N	]chr7:129988739]N	SVTYPE=BND;POS=129988739;STRANDS=+-:31;CIPOS=-6,8;CIEND=-6,5;CIPOS95=0,0;CIEND95=0,0;MATEID=404509_2;EVENT=404509;SU=31;PE=0;SR=31;ALG=PROD;AF=0.0002052;NSAMP=6;MSQ=29.68;RECLASSIFIED;AC=6;AN=29246;NFAM=6	SVTYPE=BND;POS=129989029;STRANDS=+-:31;CIPOS=-6,5;CIEND=-6,8;CIPOS95=0,0;CIEND95=0,0;MATEID=404509_1;EVENT=404509;SECONDARY;SU=31;PE=0;SR=31;ALG=PROD;AF=0.0002052;NSAMP=6;MSQ=29.68;RECLASSIFIED;AC=6;AN=29246;NFAM=6
chr7	129988784	129988843	chr7	129991288	129991345	529989	32176.9	-	+	BND	LOW	529989_1	N	]chr7:129991318]N	529989_2	N	N[chr7:129988815[	SVTYPE=BND;POS=129988815;STRANDS=-+:46;CIPOS=-30,29;CIEND=-30,27;CIPOS95=0,0;CIEND95=0,0;MATEID=529989_2;EVENT=529989;SU=46;PE=39;SR=7;ALG=PROD;AF=0.04927;NSAMP=1441;MSQ=13.72;RECLASSIFIED;AC=1441;AN=29246;NFAM=1425	SVTYPE=BND;POS=129991318;STRANDS=-+:46;CIPOS=-30,27;CIEND=-30,29;CIPOS95=0,0;CIEND95=0,0;MATEID=529989_1;EVENT=529989;SECONDARY;SU=46;PE=39;SR=7;ALG=PROD;AF=0.04927;NSAMP=1441;MSQ=13.72;RECLASSIFIED;AC=1441;AN=29246;NFAM=1425
chr7	129988859	129988866	chr7	129989227	129989232	529988	3221.0	-	+	BND	LOW	529988_1	N	]chr7:129989230]N	529988_2	N	N[chr7:129988861[	SVTYPE=BND;POS=129988861;STRANDS=-+:361;CIPOS=-1,6;CIEND=-3,2;CIPOS95=0,0;CIEND95=0,0;MATEID=529988_2;EVENT=529988;SU=361;PE=149;SR=212;ALG=PROD;AF=0.001675;NSAMP=49;MSQ=62.17;RECLASSIFIED;AC=49;AN=29246;NFAM=49	SVTYPE=BND;POS=129989230;STRANDS=-+:361;CIPOS=-3,2;CIEND=-1,6;CIPOS95=0,0;CIEND95=0,0;MATEID=529988_1;EVENT=529988;SECONDARY;SU=361;PE=149;SR=212;ALG=PROD;AF=0.001675;NSAMP=49;MSQ=62.17;RECLASSIFIED;AC=49;AN=29246;NFAM=49
chr7	129991702	129991719	chr7	129992123	129992140	404510	292.44	+	-	BND	LOW	404510_1	N	N[chr7:129992133[	404510_2	N	]chr7:129991711]N	SVTYPE=BND;POS=129991711;STRANDS=+-:4;CIPOS=-9,8;CIEND=-9,8;CIPOS95=0,0;CIEND95=0,0;MATEID=404510_2;EVENT=404510;SU=4;PE=0;SR=4;ALG=PROD;AF=0.0003419;NSAMP=10;MSQ=18.87;RECLASSIFIED;AC=10;AN=29246;NFAM=10	SVTYPE=BND;POS=129992133;STRANDS=+-:4;CIPOS=-9,8;CIEND=-9,8;CIPOS95=0,0;CIEND95=0,0;MATEID=404510_1;EVENT=404510;SECONDARY;SU=4;PE=0;SR=4;ALG=PROD;AF=0.0003419;NSAMP=10;MSQ=18.87;RECLASSIFIED;AC=10;AN=29246;NFAM=10
chr7	129993929	129993944	chr7	129995164	129995183	404511	362.38	+	-	DEL	PASS	404511	N	<DEL>	.	.	.	SVTYPE=DEL;POS=129993935;SVLEN=-1239;END=129995174;STRANDS=+-:10;IMPRECISE;CIPOS=-6,9;CIEND=-10,9;CIPOS95=-1,3;CIEND95=-3,1;SU=10;PE=9;SR=1;ALG=PROD;AF=6.839e-05;NSAMP=2;MSQ=181.19;AC=2;AN=29246;NFAM=2	.
chr7	129994125	129994400	chr7	129995074	129995435	404512	383.55	+	-	DEL	PASS	404512	N	<DEL>	.	.	.	SVTYPE=DEL;POS=129994135;SVLEN=-1291;END=129995426;STRANDS=+-:11;IMPRECISE;CIPOS=-10,265;CIEND=-352,9;CIPOS95=-2,57;CIEND95=-105,2;SU=11;PE=11;SR=0;ALG=PROD;AF=6.839e-05;NSAMP=2;MSQ=191.78;AC=2;AN=29246;NFAM=2	.
chr7	129996832	129996849	chr7	129997191	129997208	404513	340.72	+	-	BND	LOW	404513_1	N	N[chr7:129997201[	404513_2	N	]chr7:129996841]N	SVTYPE=BND;POS=129996841;STRANDS=+-:4;CIPOS=-9,8;CIEND=-9,8;CIPOS95=0,0;CIEND95=0,0;MATEID=404513_2;EVENT=404513;SU=4;PE=0;SR=4;ALG=PROD;AF=0.0004103;NSAMP=12;MSQ=20.91;RECLASSIFIED;AC=12;AN=29246;NFAM=12	SVTYPE=BND;POS=129997201;STRANDS=+-:4;CIPOS=-9,8;CIEND=-9,8;CIPOS95=0,0;CIEND95=0,0;MATEID=404513_1;EVENT=404513;SECONDARY;SU=4;PE=0;SR=4;ALG=PROD;AF=0.0004103;NSAMP=12;MSQ=20.91;RECLASSIFIED;AC=12;AN=29246;NFAM=12
chr7	129997152	129997199	chr7	129997887	129997943	529990	2690.59	-	+	DUP	PASS	529990	N	<DUP>	.	.	.	SVTYPE=DUP;POS=129997177;SVLEN=739;END=129997916;STRANDS=-+:145;CIPOS=-25,22;CIEND=-29,27;CIPOS95=0,0;CIEND95=0,0;SU=145;PE=91;SR=54;ALG=PROD;AF=0.001846;NSAMP=52;MSQ=33.21;AC=54;AN=29246;NFAM=51	.
chr7	129999621	130000191	chr7	130001809	130001881	404514	232.02	+	-	BND	LOW	404514_1	N	N[chr7:130001873[	404514_2	N	]chr7:129999631]N	SVTYPE=BND;POS=129999631;STRANDS=+-:10;IMPRECISE;CIPOS=-10,560;CIEND=-63,9;CIPOS95=-1,94;CIEND95=-36,3;MATEID=404514_2;EVENT=404514;SU=10;PE=10;SR=0;ALG=PROD;AF=6.839e-05;NSAMP=2;MSQ=108.3;RECLASSIFIED;AC=2;AN=29246;NFAM=2	SVTYPE=BND;POS=130001873;STRANDS=+-:10;IMPRECISE;CIPOS=-63,9;CIEND=-10,560;CIPOS95=-36,3;CIEND95=-1,94;MATEID=404514_1;EVENT=404514;SECONDARY;SU=10;PE=10;SR=0;ALG=PROD;AF=6.839e-05;NSAMP=2;MSQ=108.3;RECLASSIFIED;AC=2;AN=29246;NFAM=2
chr7	130000274	130000561	chr7	130001210	130001478	529991	1874.92	-	+	BND	LOW	529991_1	N	]chr7:130001274]N	529991_2	N	N[chr7:130000513[	SVTYPE=BND;POS=130000513;STRANDS=-+:68;IMPRECISE;CIPOS=-238,49;CIEND=-64,204;CIPOS95=-20,20;CIEND95=-15,15;MATEID=529991_2;EVENT=529991;SU=68;PE=68;SR=0;ALG=PROD;AF=0.001641;NSAMP=48;MSQ=13.94;RECLASSIFIED;AC=48;AN=29246;NFAM=48	SVTYPE=BND;POS=130001274;STRANDS=-+:68;IMPRECISE;CIPOS=-64,204;CIEND=-238,49;CIPOS95=-15,15;CIEND95=-20,20;MATEID=529991_1;EVENT=529991;SECONDARY;SU=68;PE=68;SR=0;ALG=PROD;AF=0.001641;NSAMP=48;MSQ=13.94;RECLASSIFIED;AC=48;AN=29246;NFAM=48
chr7	130001869	130002190	chr7	130011735	130011980	529992	254.57	-	+	DUP	PASS	529992	N	<DUP>	.	.	.	SVTYPE=DUP;POS=130002161;SVLEN=9604;END=130011765;STRANDS=-+:39;IMPRECISE;CIPOS=-292,29;CIEND=-30,215;CIPOS95=-16,16;CIEND95=-23,23;SU=39;PE=39;SR=0;ALG=PROD;AF=0.0001026;NSAMP=3;MSQ=60.45;AC=3;AN=29246;NFAM=3	.
chr7	130004413	130004419	chr7	130010135	130010142	529993	1426.33	-	+	DUP	PASS	529993	N	<DUP>	.	.	.	SVTYPE=DUP;POS=130004417;SVLEN=5722;END=130010139;STRANDS=-+:139;CIPOS=-4,2;CIEND=-4,3;CIPOS95=0,0;CIEND95=0,0;SU=139;PE=81;SR=58;ALG=PROD;AF=0.000171;NSAMP=4;MSQ=185.69;AC=5;AN=29246;NFAM=4	.
chr7	130008411	130009404	chr22	35734542	35735518	106410	37952.2	+	-	BND	LOW	106410_1	N	N[chr22:35735299[	106410_2	N	]chr7:130008478]N	SVTYPE=BND;POS=130008478;STRANDS=+-:74;IMPRECISE;CIPOS=-67,926;CIEND=-756,220;CIPOS95=-67,171;CIEND95=-148,148;MATEID=106410_2;EVENT=106410;SU=74;PE=74;SR=0;ALG=SUM;AF=0.0357;NSAMP=1044;MSQ=28.65;AC=1044;AN=29246;NFAM=1039	SVTYPE=BND;POS=35735299;STRANDS=+-:74;IMPRECISE;CIPOS=-756,220;CIEND=-67,926;CIPOS95=-148,148;CIEND95=-67,171;MATEID=106410_1;EVENT=106410;SECONDARY;SU=74;PE=74;SR=0;ALG=SUM;AF=0.0357;NSAMP=1044;MSQ=28.65;AC=1044;AN=29246;NFAM=1039
chr7	130014458	130014638	chr7	130015647	130015747	602931	9.35	+	+	INV	LOW	602931	N	<INV>	.	.	.	SVTYPE=INV;POS=130014482;SVLEN=1175;END=130015657;STRANDS=++:3,--:1;IMPRECISE;CIPOS=-24,156;CIEND=-10,90;CIPOS95=-15,128;CIEND95=0,78;SU=4;PE=4;SR=0;ALG=PROD;AF=3.419e-05;NSAMP=1;MSQ=6.73;AC=1;AN=29246;NFAM=1	.
chr7	130016915	130016934	chr7	130017332	130017351	404516	216.76	+	-	BND	LOW	404516_1	N	N[chr7:130017343[	404516_2	N	]chr7:130016925]N	SVTYPE=BND;POS=130016925;STRANDS=+-:5;CIPOS=-10,9;CIEND=-10,9;CIPOS95=0,0;CIEND95=0,0;MATEID=404516_2;EVENT=404516;SU=5;PE=0;SR=5;ALG=PROD;AF=0.0002393;NSAMP=7;MSQ=17.17;RECLASSIFIED;AC=7;AN=29246;NFAM=7	SVTYPE=BND;POS=130017343;STRANDS=+-:5;CIPOS=-10,9;CIEND=-10,9;CIPOS95=0,0;CIEND95=0,0;MATEID=404516_1;EVENT=404516;SECONDARY;SU=5;PE=0;SR=5;ALG=PROD;AF=0.0002393;NSAMP=7;MSQ=17.17;RECLASSIFIED;AC=7;AN=29246;NFAM=7
chr7	130017158	130017217	chr7	130017679	130017738	529994	1690.99	-	+	BND	LOW	529994_1	N	]chr7:130017709]N	529994_2	N	N[chr7:130017189[	SVTYPE=BND;POS=130017189;STRANDS=-+:27;IMPRECISE;CIPOS=-30,29;CIEND=-30,29;CIPOS95=-1,1;CIEND95=-1,1;MATEID=529994_2;EVENT=529994;SU=27;PE=24;SR=3;ALG=PROD;AF=0.002154;NSAMP=63;MSQ=11.58;RECLASSIFIED;AC=63;AN=29246;NFAM=63	SVTYPE=BND;POS=130017709;STRANDS=-+:27;IMPRECISE;CIPOS=-30,29;CIEND=-30,29;CIPOS95=-1,1;CIEND95=-1,1;MATEID=529994_1;EVENT=529994;SECONDARY;SU=27;PE=24;SR=3;ALG=PROD;AF=0.002154;NSAMP=63;MSQ=11.58;RECLASSIFIED;AC=63;AN=29246;NFAM=63
chr7	130024866	130024923	chr7	130024921	130024978	404518	597.17	+	-	BND	LOW	404518_1	N	N[chr7:130024951[	404518_2	N	]chr7:130024895]N	SVTYPE=BND;POS=130024895;STRANDS=+-:12;CIPOS=-29,28;CIEND=-29,28;CIPOS95=0,0;CIEND95=0,0;MATEID=404518_2;EVENT=404518;SU=12;PE=0;SR=12;ALG=PROD;AF=6.839e-05;NSAMP=2;MSQ=127.37;RECLASSIFIED;AC=2;AN=29246;NFAM=2	SVTYPE=BND;POS=130024951;STRANDS=+-:12;CIPOS=-29,28;CIEND=-29,28;CIPOS95=0,0;CIEND95=0,0;MATEID=404518_1;EVENT=404518;SECONDARY;SU=12;PE=0;SR=12;ALG=PROD;AF=6.839e-05;NSAMP=2;MSQ=127.37;RECLASSIFIED;AC=2;AN=29246;NFAM=2
chr7	130029639	130029644	chr7	130033783	130033788	404519	512.61	+	-	DEL	PASS	404519	N	<DEL>	.	.	.	SVTYPE=DEL;POS=130029642;SVLEN=-4145;END=130033787;STRANDS=+-:21;CIPOS=-3,2;CIEND=-4,1;CIPOS95=0,0;CIEND95=0,0;SU=21;PE=11;SR=10;ALG=PROD;AF=3.419e-05;NSAMP=1;MSQ=512.61;AC=1;AN=29246;NFAM=1	.
chr7	130030784	130030801	chr7	130030901	130030918	404520	4.63	+	-	BND	LOW	404520_1	N	N[chr7:130030911[	404520_2	N	]chr7:130030793]N	SVTYPE=BND;POS=130030793;STRANDS=+-:4;CIPOS=-9,8;CIEND=-9,8;CIPOS95=0,0;CIEND95=0,0;MATEID=404520_2;EVENT=404520;SU=4;PE=0;SR=4;ALG=PROD;AF=3.419e-05;NSAMP=1;MSQ=4.56;RECLASSIFIED;AC=1;AN=29246;NFAM=1	SVTYPE=BND;POS=130030911;STRANDS=+-:4;CIPOS=-9,8;CIEND=-9,8;CIPOS95=0,0;CIEND95=0,0;MATEID=404520_1;EVENT=404520;SECONDARY;SU=4;PE=0;SR=4;ALG=PROD;AF=3.419e-05;NSAMP=1;MSQ=4.56;RECLASSIFIED;AC=1;AN=29246;NFAM=1
chr7	130038581	130038600	chr7	130039045	130039064	404521	105.27	+	-	BND	LOW	404521_1	N	N[chr7:130039056[	404521_2	N	]chr7:130038591]N	SVTYPE=BND;POS=130038591;STRANDS=+-:5;CIPOS=-10,9;CIEND=-10,9;CIPOS95=0,0;CIEND95=0,0;MATEID=404521_2;EVENT=404521;SU=5;PE=0;SR=5;ALG=PROD;AF=0.0001026;NSAMP=3;MSQ=8.62;RECLASSIFIED;AC=3;AN=29246;NFAM=3	SVTYPE=BND;POS=130039056;STRANDS=+-:5;CIPOS=-10,9;CIEND=-10,9;CIPOS95=0,0;CIEND95=0,0;MATEID=404521_1;EVENT=404521;SECONDARY;SU=5;PE=0;SR=5;ALG=PROD;AF=0.0001026;NSAMP=3;MSQ=8.62;RECLASSIFIED;AC=3;AN=29246;NFAM=3
chr7	130041288	130041764	chr7	130053862	130054316	529995	80.31	-	+	DUP	PASS	529995	N	<DUP>	.	.	.	SVTYPE=DUP;POS=130041756;SVLEN=12116;END=130053872;STRANDS=-+:9;IMPRECISE;CIPOS=-468,8;CIEND=-10,444;CIPOS95=-93,1;CIEND95=-3,68;SU=9;PE=9;SR=0;ALG=PROD;AF=3.419e-05;NSAMP=1;MSQ=77.46;AC=1;AN=29246;NFAM=1	.
chr7	130042096	130042100	chr7	130042317	130042322	404522	379.57	+	-	DEL	PASS	404522	N	<DEL>	.	.	.	SVTYPE=DEL;POS=130042099;SVLEN=-221;END=130042320;STRANDS=+-:13;CIPOS=-3,1;CIEND=-3,2;CIPOS95=0,0;CIEND95=0,0;SU=13;PE=0;SR=13;ALG=PROD;AF=0.0001026;NSAMP=3;MSQ=125.98;AC=3;AN=29246;NFAM=3	.
chr7	130042118	130042130	chr7	130045807	130045823	404523	9808.47	+	-	BND	PASS	404523_1	N	N[chr7:130045817[	404523_2	N	]chr7:130042123]N	SVTYPE=BND;POS=130042123;STRANDS=+-:389;CIPOS=-5,7;CIEND=-9,7;CIPOS95=0,0;CIEND95=0,0;MATEID=404523_2;EVENT=404523;SU=389;PE=285;SR=104;ALG=PROD;AF=0.000171;NSAMP=5;MSQ=289.43;RECLASSIFIED;AC=5;AN=29246;NFAM=5	SVTYPE=BND;POS=130045817;STRANDS=+-:389;CIPOS=-9,7;CIEND=-5,7;CIPOS95=0,0;CIEND95=0,0;MATEID=404523_1;EVENT=404523;SECONDARY;SU=389;PE=285;SR=104;ALG=PROD;AF=0.000171;NSAMP=5;MSQ=289.43;RECLASSIFIED;AC=5;AN=29246;NFAM=5
chr7	130046640	130047018	chr7	130050208	130050655	529996	58.56	-	+	DUP	PASS	529996	N	<DUP>	.	.	.	SVTYPE=DUP;POS=130047009;SVLEN=3209;END=130050218;STRANDS=-+:9;IMPRECISE;CIPOS=-369,9;CIEND=-10,437;CIPOS95=-57,3;CIEND95=-2,74;SU=9;PE=9;SR=0;ALG=PROD;AF=3.419e-05;NSAMP=1;MSQ=57.87;AC=1;AN=29246;NFAM=1	.
chr7	130049320	130049613	chr7	130050214	130050478	529997	1342.42	-	+	DUP	PASS	529997	N	<DUP>	.	.	.	SVTYPE=DUP;POS=130049584;SVLEN=651;END=130050235;STRANDS=-+:95;IMPRECISE;CIPOS=-264,29;CIEND=-21,243;CIPOS95=-13,13;CIEND95=-12,12;SU=95;PE=95;SR=0;ALG=PROD;AF=0.0005471;NSAMP=15;MSQ=50.34;AC=16;AN=29246;NFAM=15	.
chr7	130056070	130056796	chr22	21683842	21684304	106319	60.43	-	-	BND	LOW	106319_1	N	[chr22:21684296[N	106319_2	N	[chr7:130056789[N	SVTYPE=BND;POS=130056789;STRANDS=--:4;IMPRECISE;CIPOS=-718,8;CIEND=-453,9;CIPOS95=-175,1;CIEND95=-106,3;MATEID=106319_2;EVENT=106319;SU=4;PE=4;SR=0;ALG=PROD;AF=0.000171;NSAMP=5;MSQ=6.49;AC=5;AN=29246;NFAM=5	SVTYPE=BND;POS=21684296;STRANDS=--:4;IMPRECISE;CIPOS=-453,9;CIEND=-718,8;CIPOS95=-106,3;CIEND95=-175,1;MATEID=106319_1;EVENT=106319;SECONDARY;SU=4;PE=4;SR=0;ALG=PROD;AF=0.000171;NSAMP=5;MSQ=6.49;AC=5;AN=29246;NFAM=5
chr7	130056652	130058205	chr12	56090583	56091960	102379	25223.5	+	-	BND	LOW	102379_1	N	N[chr12:56091276[	102379_2	N	]chr7:130057462]N	SVTYPE=BND;POS=130057462;STRANDS=-+:20,+-:122;IMPRECISE;CIPOS=-810,743;CIEND=-692,685;CIPOS95=-200,200;CIEND95=-117,117;MATEID=102379_2;EVENT=102379;SU=142;PE=142;SR=0;ALG=SUM;AF=0.02684;NSAMP=777;MSQ=19.68;AC=785;AN=29246;NFAM=767	SVTYPE=BND;POS=56091276;STRANDS=-+:20,+-:122;IMPRECISE;CIPOS=-692,685;CIEND=-810,743;CIPOS95=-117,117;CIEND95=-200,200;MATEID=102379_1;EVENT=102379;SECONDARY;SU=142;PE=142;SR=0;ALG=SUM;AF=0.02684;NSAMP=777;MSQ=19.68;AC=785;AN=29246;NFAM=767
chr7	130056696	130056713	chr7	130057108	130057125	404524	137.51	+	-	BND	LOW	404524_1	N	N[chr7:130057118[	404524_2	N	]chr7:130056705]N	SVTYPE=BND;POS=130056705;STRANDS=+-:4;CIPOS=-9,8;CIEND=-9,8;CIPOS95=0,0;CIEND95=0,0;MATEID=404524_2;EVENT=404524;SU=4;PE=0;SR=4;ALG=PROD;AF=0.0001368;NSAMP=4;MSQ=10.2;RECLASSIFIED;AC=4;AN=29246;NFAM=4	SVTYPE=BND;POS=130057118;STRANDS=+-:4;CIPOS=-9,8;CIEND=-9,8;CIPOS95=0,0;CIEND95=0,0;MATEID=404524_1;EVENT=404524;SECONDARY;SU=4;PE=0;SR=4;ALG=PROD;AF=0.0001368;NSAMP=4;MSQ=10.2;RECLASSIFIED;AC=4;AN=29246;NFAM=4
chr7	130056843	130057428	chr12	56091259	56091691	102380	9235.79	-	+	BND	LOW	102380_1	N	]chr12:56091289]N	102380_2	N	N[chr7:130057400[	SVTYPE=BND;POS=130057400;STRANDS=-+:12;IMPRECISE;CIPOS=-556,29;CIEND=-30,402;CIPOS95=-159,29;CIEND95=-30,47;MATEID=102380_2;EVENT=102380;SU=12;PE=12;SR=0;ALG=PROD;AF=0.01118;NSAMP=327;MSQ=19.46;AC=327;AN=29246;NFAM=326	SVTYPE=BND;POS=56091289;STRANDS=-+:12;IMPRECISE;CIPOS=-30,402;CIEND=-556,29;CIPOS95=-30,47;CIEND95=-159,29;MATEID=102380_1;EVENT=102380;SECONDARY;SU=12;PE=12;SR=0;ALG=PROD;AF=0.01118;NSAMP=327;MSQ=19.46;AC=327;AN=29246;NFAM=326
chr7	130057318	130057337	chr7	130057503	130057522	602932	763.36	+	+	INV	LOW	602932	N	<INV>	.	.	.	SVTYPE=INV;POS=130057328;SVLEN=185;END=130057513;STRANDS=++:1,--:9;IMPRECISE;CIPOS=-10,9;CIEND=-10,9;CIPOS95=-1,0;CIEND95=-1,1;SU=10;PE=8;SR=2;ALG=PROD;AF=0.0009232;NSAMP=27;MSQ=19.16;AC=27;AN=29246;NFAM=27	.
chr7	130057597	130057616	chr7	130057987	130058006	602933	1961.92	-	-	BND	LOW	602933_1	N	[chr7:130057998[N	602933_2	N	[chr7:130057608[N	SVTYPE=BND;POS=130057608;STRANDS=--:13;CIPOS=-10,9;CIEND=-10,9;CIPOS95=0,0;CIEND95=0,0;MATEID=602933_2;EVENT=602933;SU=13;PE=9;SR=4;ALG=PROD;AF=0.0002055;NSAMP=6;MSQ=55.43;AC=6;AN=29202;NFAM=6	SVTYPE=BND;POS=130057998;STRANDS=--:13;CIPOS=-10,9;CIEND=-10,9;CIPOS95=0,0;CIEND95=0,0;MATEID=602933_1;EVENT=602933;SECONDARY;SU=13;PE=9;SR=4;ALG=PROD;AF=0.0002055;NSAMP=6;MSQ=55.43;AC=6;AN=29202;NFAM=6
chr7	130057620	130057637	chr10	89788520	89788537	100954	4957.46	+	+	BND	LOW	100954_1	N	N]chr10:89788529]	100954_2	N	N]chr7:130057629]	SVTYPE=BND;POS=130057629;STRANDS=++:32;CIPOS=-9,8;CIEND=-9,8;CIPOS95=0,0;CIEND95=0,0;MATEID=100954_2;EVENT=100954;SU=32;PE=0;SR=32;ALG=PROD;AF=0.001405;NSAMP=39;MSQ=21.69;AC=41;AN=29186;NFAM=38	SVTYPE=BND;POS=89788529;STRANDS=++:32;CIPOS=-9,8;CIEND=-9,8;CIPOS95=0,0;CIEND95=0,0;MATEID=100954_1;EVENT=100954;SECONDARY;SU=32;PE=0;SR=32;ALG=PROD;AF=0.001405;NSAMP=39;MSQ=21.69;AC=41;AN=29186;NFAM=38
chr7	130060337	130060654	chr7	130064800	130064853	404527	437.33	+	-	DEL	PASS	404527	N	<DEL>	.	.	.	SVTYPE=DEL;POS=130060367;SVLEN=-4457;END=130064824;STRANDS=+-:21;IMPRECISE;CIPOS=-30,287;CIEND=-24,29;CIPOS95=-30,34;CIEND95=-4,4;SU=21;PE=21;SR=0;ALG=PROD;AF=6.839e-05;NSAMP=2;MSQ=218.66;AC=2;AN=29246;NFAM=2	.
chr7	130072845	130072856	chr7	130074740	130074751	529998	76.42	-	+	BND	LOW	529998_1	N	]chr7:130074746]N	529998_2	N	N[chr7:130072852[	SVTYPE=BND;POS=130072852;STRANDS=-+:6;CIPOS=-6,5;CIEND=-6,5;CIPOS95=0,0;CIEND95=0,0;MATEID=529998_2;EVENT=529998;SU=6;PE=0;SR=6;ALG=PROD;AF=3.419e-05;NSAMP=1;MSQ=76.09;RECLASSIFIED;AC=1;AN=29246;NFAM=1	SVTYPE=BND;POS=130074746;STRANDS=-+:6;CIPOS=-6,5;CIEND=-6,5;CIPOS95=0,0;CIEND95=0,0;MATEID=529998_1;EVENT=529998;SECONDARY;SU=6;PE=0;SR=6;ALG=PROD;AF=3.419e-05;NSAMP=1;MSQ=76.09;RECLASSIFIED;AC=1;AN=29246;NFAM=1
chr7	130077267	130077362	chr7	130077562	130077789	602934	17.98	+	+	INV	LOW	602934	N	<INV>	.	.	.	SVTYPE=INV;POS=130077277;SVLEN=362;END=130077639;STRANDS=++:4,--:1;IMPRECISE;CIPOS=-10,85;CIEND=-77,150;CIPOS95=-1,69;CIEND95=-67,107;SU=5;PE=5;SR=0;ALG=PROD;AF=3.419e-05;NSAMP=1;MSQ=17.85;AC=1;AN=29246;NFAM=1	.
chr7	130087518	130087537	chr7	130087577	130087596	602935	201.82	+	+	INV	LOW	602935	N	<INV>	.	.	.	SVTYPE=INV;POS=130087528;SVLEN=59;END=130087587;STRANDS=++:2,--:2;IMPRECISE;CIPOS=-10,9;CIEND=-10,9;CIPOS95=-3,3;CIEND95=-3,3;SU=4;PE=3;SR=1;ALG=PROD;AF=0.0006839;NSAMP=20;MSQ=9.55;AC=20;AN=29246;NFAM=20	.
chr7	130111463	130111463	chr10	69026605	69026605	100955	164583.0	+	+	BND	LOW	100955_1	N	N]chr10:69026605]	100955_2	N	N]chr7:130111463]	SVTYPE=BND;POS=130111463;STRANDS=++:2452;CIPOS=0,0;CIEND=0,0;CIPOS95=0,0;CIEND95=0,0;MATEID=100955_2;EVENT=100955;SU=2452;PE=0;SR=2452;ALG=PROD;AF=0.0635;NSAMP=1857;MSQ=50.41;AC=1857;AN=29246;NFAM=1801	SVTYPE=BND;POS=69026605;STRANDS=++:2452;CIPOS=0,0;CIEND=0,0;CIPOS95=0,0;CIEND95=0,0;MATEID=100955_1;EVENT=100955;SECONDARY;SU=2452;PE=0;SR=2452;ALG=PROD;AF=0.0635;NSAMP=1857;MSQ=50.41;AC=1857;AN=29246;NFAM=1801
chr7	130130334	130130340	chrX	130557882	130557888	108468	17844.3	-	-	BND	LOW	108468_1	N	[chrX:130557886[N	108468_2	N	[chr7:130130338[N	SVTYPE=BND;POS=130130338;STRANDS=--:267;CIPOS=-3,3;CIEND=-3,3;CIPOS95=0,0;CIEND95=0,0;MATEID=108468_2;EVENT=108468;SU=267;PE=0;SR=267;ALG=PROD;AF=0.01474;NSAMP=427;MSQ=32.97;AC=431;AN=29246;NFAM=418	SVTYPE=BND;POS=130557886;STRANDS=--:267;CIPOS=-3,3;CIEND=-3,3;CIPOS95=0,0;CIEND95=0,0;MATEID=108468_1;EVENT=108468;SECONDARY;SU=267;PE=0;SR=267;ALG=PROD;AF=0.01474;NSAMP=427;MSQ=32.97;AC=431;AN=29246;NFAM=418
chr7	130146729	130146788	chr7	130147130	130147168	404531	226411.0	+	-	DEL	PASS	404531	N	<DEL>	.	.	.	SVTYPE=DEL;POS=130146759;SVLEN=-401;END=130147160;STRANDS=+-:9;IMPRECISE;CIPOS=-30,29;CIEND=-30,8;CIPOS95=-1,1;CIEND95=-23,8;SU=9;PE=7;SR=2;ALG=PROD;AF=0.03702;NSAMP=536;MSQ=159.05;RETAINED;MEDGQR=3.2;Q10GQR=2.64;AC=564;AN=15236;NFAM=530	.
chr7	130152012	130152029	chr7	130152336	130152353	404533	310.96	+	-	BND	LOW	404533_1	N	N[chr7:130152346[	404533_2	N	]chr7:130152021]N	SVTYPE=BND;POS=130152021;STRANDS=+-:4;CIPOS=-9,8;CIEND=-9,8;CIPOS95=0,0;CIEND95=0,0;MATEID=404533_2;EVENT=404533;SU=4;PE=0;SR=4;ALG=PROD;AF=0.0003761;NSAMP=11;MSQ=21.36;RECLASSIFIED;AC=11;AN=29246;NFAM=11	SVTYPE=BND;POS=130152346;STRANDS=+-:4;CIPOS=-9,8;CIEND=-9,8;CIPOS95=0,0;CIEND95=0,0;MATEID=404533_1;EVENT=404533;SECONDARY;SU=4;PE=0;SR=4;ALG=PROD;AF=0.0003761;NSAMP=11;MSQ=21.36;RECLASSIFIED;AC=11;AN=29246;NFAM=11
chr7	130152054	130152073	chr7	130152215	130152234	404532	124.3	+	-	BND	LOW	404532_1	N	N[chr7:130152226[	404532_2	N	]chr7:130152064]N	SVTYPE=BND;POS=130152064;STRANDS=+-:4;IMPRECISE;CIPOS=-10,9;CIEND=-10,9;CIPOS95=-3,3;CIEND95=-3,3;MATEID=404532_2;EVENT=404532;SU=4;PE=3;SR=1;ALG=PROD;AF=6.839e-05;NSAMP=2;MSQ=31.64;RECLASSIFIED;AC=2;AN=29242;NFAM=2	SVTYPE=BND;POS=130152226;STRANDS=+-:4;IMPRECISE;CIPOS=-10,9;CIEND=-10,9;CIPOS95=-3,3;CIEND95=-3,3;MATEID=404532_1;EVENT=404532;SECONDARY;SU=4;PE=3;SR=1;ALG=PROD;AF=6.839e-05;NSAMP=2;MSQ=31.64;RECLASSIFIED;AC=2;AN=29242;NFAM=2
chr7	130152286	130152302	chr7	130152352	130152371	404534	36.26	+	-	BND	LOW	404534_1	N	N[chr7:130152363[	404534_2	N	]chr7:130152293]N	SVTYPE=BND;POS=130152293;STRANDS=+-:5;IMPRECISE;CIPOS=-7,9;CIEND=-10,9;CIPOS95=-1,3;CIEND95=-1,1;MATEID=404534_2;EVENT=404534;SU=5;PE=3;SR=2;ALG=PROD;AF=3.419e-05;NSAMP=1;MSQ=35.88;RECLASSIFIED;AC=1;AN=29246;NFAM=1	SVTYPE=BND;POS=130152363;STRANDS=+-:5;IMPRECISE;CIPOS=-10,9;CIEND=-7,9;CIPOS95=-1,1;CIEND95=-1,3;MATEID=404534_1;EVENT=404534;SECONDARY;SU=5;PE=3;SR=2;ALG=PROD;AF=3.419e-05;NSAMP=1;MSQ=35.88;RECLASSIFIED;AC=1;AN=29246;NFAM=1
chr7	130155314	130155321	chr7	130157207	130157213	404535	272.58	+	-	DEL	PASS	404535	N	<DEL>	.	.	.	SVTYPE=DEL;POS=130155318;SVLEN=-1893;END=130157211;STRANDS=+-:17;CIPOS=-4,3;CIEND=-4,2;CIPOS95=0,0;CIEND95=0,0;SU=17;PE=9;SR=8;ALG=PROD;AF=3.419e-05;NSAMP=1;MSQ=272.58;AC=1;AN=29246;NFAM=1	.
chr7	130157563	130157582	chr7	130159833	130159839	404537	434.52	+	-	DEL	PASS	404537	N	<DEL>	.	.	.	SVTYPE=DEL;POS=130157573;SVLEN=-2264;END=130159837;STRANDS=+-:19;CIPOS=-10,9;CIEND=-4,2;CIPOS95=0,0;CIEND95=0,0;SU=19;PE=10;SR=9;ALG=PROD;AF=3.419e-05;NSAMP=1;MSQ=434.52;AC=1;AN=29246;NFAM=1	.
chr7	130162733	130162779	chr7	130162954	130163013	529999	299.39	-	+	DUP	PASS	529999	N	<DUP>	.	.	.	SVTYPE=DUP;POS=130162757;SVLEN=227;END=130162984;STRANDS=-+:26;CIPOS=-24,22;CIEND=-30,29;CIPOS95=0,0;CIEND95=0,0;SU=26;PE=3;SR=23;ALG=PROD;AF=6.839e-05;NSAMP=2;MSQ=37.2;AC=2;AN=29246;NFAM=2	.
chr7	130180144	130180438	chr7	130204473	130204760	530000	195.94	-	+	DUP	PASS	530000	N	<DUP>	.	.	.	SVTYPE=DUP;POS=130180430;SVLEN=24050;END=130204480;STRANDS=-+:16;IMPRECISE;CIPOS=-286,8;CIEND=-7,280;CIPOS95=-45,0;CIEND95=0,53;SU=16;PE=16;SR=0;ALG=PROD;AF=6.839e-05;NSAMP=2;MSQ=97.72;AC=2;AN=29246;NFAM=1	.
chr7	130200007	130200012	chr7	130200062	130200068	404539	2886.6	+	-	BND	LOW	404539_1	N	N[chr7:130200066[	404539_2	N	]chr7:130200010]N	SVTYPE=BND;POS=130200010;STRANDS=+-:112;CIPOS=-3,2;CIEND=-3,3;CIPOS95=0,0;CIEND95=0,0;MATEID=404539_2;EVENT=404539;SU=112;PE=0;SR=112;ALG=PROD;AF=0.0003077;NSAMP=9;MSQ=162.8;RECLASSIFIED;AC=9;AN=29246;NFAM=9	SVTYPE=BND;POS=130200066;STRANDS=+-:112;CIPOS=-3,3;CIEND=-3,2;CIPOS95=0,0;CIEND95=0,0;MATEID=404539_1;EVENT=404539;SECONDARY;SU=112;PE=0;SR=112;ALG=PROD;AF=0.0003077;NSAMP=9;MSQ=162.8;RECLASSIFIED;AC=9;AN=29246;NFAM=9
chr7	130200150	130200153	chr7	130200264	130200268	404540	8189.26	+	-	BND	PASS	404540_1	N	N[chr7:130200267[	404540_2	N	]chr7:130200152]N	SVTYPE=BND;POS=130200152;STRANDS=+-:290;CIPOS=-2,1;CIEND=-2,2;CIPOS95=0,0;CIEND95=0,0;MATEID=404540_2;EVENT=404540;SU=290;PE=1;SR=289;ALG=PROD;AF=0.0006839;NSAMP=20;MSQ=266.72;RECLASSIFIED;AC=20;AN=29246;NFAM=18	SVTYPE=BND;POS=130200267;STRANDS=+-:290;CIPOS=-2,2;CIEND=-2,1;CIPOS95=0,0;CIEND95=0,0;MATEID=404540_1;EVENT=404540;SECONDARY;SU=290;PE=1;SR=289;ALG=PROD;AF=0.0006839;NSAMP=20;MSQ=266.72;RECLASSIFIED;AC=20;AN=29246;NFAM=18
chr7	130215727	130215729	chr7	130217411	130217414	530001	342.36	-	+	DUP	PASS	530001	N	<DUP>	.	.	.	SVTYPE=DUP;POS=130215729;SVLEN=1684;END=130217413;STRANDS=-+:30;CIPOS=-2,0;CIEND=-2,1;CIPOS95=0,0;CIEND95=0,0;SU=30;PE=15;SR=15;ALG=PROD;AF=6.839e-05;NSAMP=1;MSQ=342.1;AC=2;AN=29246;NFAM=1	.
chr7	130236254	130236300	chr7	130237645	130237702	404543	1723.31	+	-	DEL	PASS	404543	N	<DEL>	.	.	.	SVTYPE=DEL;POS=130236277;SVLEN=-1396;END=130237673;STRANDS=+-:51;CIPOS=-23,23;CIEND=-28,29;CIPOS95=0,0;CIEND95=0,0;SU=51;PE=30;SR=21;ALG=PROD;AF=6.839e-05;NSAMP=2;MSQ=563.49;AC=2;AN=29246;NFAM=2	.
chr7	130240047	130240063	chr7	130243376	130243389	404544	4065.53	+	-	BND	PASS	404544_1	N	N[chr7:130243387[	404544_2	N	]chr7:130240054]N	SVTYPE=BND;POS=130240054;STRANDS=+-:180;IMPRECISE;CIPOS=-7,9;CIEND=-10,3;CIPOS95=-1,1;CIEND95=0,0;MATEID=404544_2;EVENT=404544;SU=180;PE=175;SR=5;ALG=PROD;AF=0.0001368;NSAMP=4;MSQ=265.05;RECLASSIFIED;AC=4;AN=29246;NFAM=4	SVTYPE=BND;POS=130243387;STRANDS=+-:180;IMPRECISE;CIPOS=-10,3;CIEND=-7,9;CIPOS95=0,0;CIEND95=-1,1;MATEID=404544_1;EVENT=404544;SECONDARY;SU=180;PE=175;SR=5;ALG=PROD;AF=0.0001368;NSAMP=4;MSQ=265.05;RECLASSIFIED;AC=4;AN=29246;NFAM=4
chr7	130240409	130240457	chr7	130240606	130240648	602936	1340.35	+	+	INV	PASS	602936	N	<INV>	.	.	.	SVTYPE=INV;POS=130240437;SVLEN=189;END=130240626;STRANDS=++:36,--:28;CIPOS=-28,20;CIEND=-20,22;CIPOS95=0,0;CIEND95=0,0;SU=64;PE=31;SR=33;ALG=PROD;AF=0.0001026;NSAMP=3;MSQ=445.74;AC=3;AN=29246;NFAM=3	.
chr7	130258784	130259527	chrX	51560680	51561334	108141	2621.15	+	+	BND	LOW	108141_1	N	N]chrX:51560710]	108141_2	N	N]chr7:130258813]	SVTYPE=BND;POS=130258813;STRANDS=++:9;IMPRECISE;CIPOS=-29,714;CIEND=-30,624;CIPOS95=-29,192;CIEND95=-30,167;MATEID=108141_2;EVENT=108141;SU=9;PE=9;SR=0;ALG=PROD;AF=0.00277;NSAMP=81;MSQ=17.2;AC=81;AN=29246;NFAM=81	SVTYPE=BND;POS=51560710;STRANDS=++:9;IMPRECISE;CIPOS=-30,624;CIEND=-29,714;CIPOS95=-30,167;CIEND95=-29,192;MATEID=108141_1;EVENT=108141;SECONDARY;SU=9;PE=9;SR=0;ALG=PROD;AF=0.00277;NSAMP=81;MSQ=17.2;AC=81;AN=29246;NFAM=81
chr7	130284815	130285130	chr7	130285579	130285958	404547	1019.77	+	-	DEL	PASS	404547	N	<DEL>	.	.	.	SVTYPE=DEL;POS=130284839;SVLEN=-1070;END=130285909;STRANDS=+-:38;IMPRECISE;CIPOS=-24,291;CIEND=-330,49;CIPOS95=-24,26;CIEND95=-26,26;SU=38;PE=38;SR=0;ALG=PROD;AF=0.0002052;NSAMP=6;MSQ=70.83;AC=6;AN=29246;NFAM=6	.
chr7	130291359	130291378	chr7	130291450	130291463	404548	1267.94	+	-	BND	PASS	404548_1	N	N[chr7:130291455[	404548_2	N	]chr7:130291369]N	SVTYPE=BND;POS=130291369;STRANDS=+-:50;CIPOS=-10,9;CIEND=-4,9;CIPOS95=0,0;CIEND95=0,0;MATEID=404548_2;EVENT=404548;SU=50;PE=0;SR=50;ALG=PROD;AF=0.0001368;NSAMP=4;MSQ=316.99;RECLASSIFIED;AC=4;AN=29246;NFAM=4	SVTYPE=BND;POS=130291455;STRANDS=+-:50;CIPOS=-4,9;CIEND=-10,9;CIPOS95=0,0;CIEND95=0,0;MATEID=404548_1;EVENT=404548;SECONDARY;SU=50;PE=0;SR=50;ALG=PROD;AF=0.0001368;NSAMP=4;MSQ=316.99;RECLASSIFIED;AC=4;AN=29246;NFAM=4
chr7	130292383	130292433	chr7	130293191	130293235	404549	1690.76	+	-	DEL	PASS	404549	N	<DEL>	.	.	.	SVTYPE=DEL;POS=130292408;SVLEN=-806;END=130293214;STRANDS=+-:62;CIPOS=-25,25;CIEND=-23,21;CIPOS95=0,0;CIEND95=0,0;SU=62;PE=47;SR=15;ALG=PROD;AF=6.839e-05;NSAMP=2;MSQ=845.38;AC=2;AN=29246;NFAM=2	.
chr7	130308878	130308895	chr16	58668468	58668485	104402	32.81	-	-	BND	LOW	104402_1	N	[chr16:58668478[N	104402_2	N	[chr7:130308888[N	SVTYPE=BND;POS=130308888;STRANDS=--:4;CIPOS=-9,8;CIEND=-9,8;CIPOS95=0,0;CIEND95=0,0;MATEID=104402_2;EVENT=104402;SU=4;PE=0;SR=4;ALG=PROD;AF=3.419e-05;NSAMP=1;MSQ=32.81;AC=1;AN=29246;NFAM=1	SVTYPE=BND;POS=58668478;STRANDS=--:4;CIPOS=-9,8;CIEND=-9,8;CIPOS95=0,0;CIEND95=0,0;MATEID=104402_1;EVENT=104402;SECONDARY;SU=4;PE=0;SR=4;ALG=PROD;AF=3.419e-05;NSAMP=1;MSQ=32.81;AC=1;AN=29246;NFAM=1
chr7	130315167	130315212	chr7	130322055	130322099	404550	1174.82	+	-	DEL	PASS	404550	N	<DEL>	.	.	.	SVTYPE=DEL;POS=130315190;SVLEN=-6888;END=130322078;STRANDS=+-:53;CIPOS=-23,22;CIEND=-23,21;CIPOS95=0,0;CIEND95=0,0;SU=53;PE=29;SR=24;ALG=PROD;AF=6.839e-05;NSAMP=2;MSQ=587.41;AC=2;AN=29246;NFAM=2	.
chr7	130322150	130322169	chr7	130343401	130343403	404551	1001.31	+	-	DEL	PASS	404551	N	<DEL>	.	.	.	SVTYPE=DEL;POS=130322160;SVLEN=-21243;END=130343403;STRANDS=+-:38;CIPOS=-10,9;CIEND=-2,0;CIPOS95=0,0;CIEND95=0,0;SU=38;PE=22;SR=16;ALG=PROD;AF=3.419e-05;NSAMP=1;MSQ=1001.31;AC=1;AN=29246;NFAM=1	.
chr7	130335796	130335951	chr7	130336480	130336580	602937	204.96	+	+	INV	LOW	602937	N	<INV>	.	.	.	SVTYPE=INV;POS=130335846;SVLEN=685;END=130336531;STRANDS=++:127,--:329;IMPRECISE;CIPOS=-50,105;CIEND=-51,49;CIPOS95=-50,56;CIEND95=-1,1;SU=456;PE=78;SR=378;ALG=SUM;AF=6.839e-05;NSAMP=2;MSQ=28;AC=2;AN=29246;NFAM=2	.
chr7	130335897	130335904	chr7	130336521	130336537	602938	1530.28	+	+	BND	LOW	602938_1	N	N]chr7:130336530]	602938_2	N	N]chr7:130335902]	SVTYPE=BND;POS=130335902;STRANDS=++:74;CIPOS=-5,2;CIEND=-9,7;CIPOS95=0,0;CIEND95=0,0;MATEID=602938_2;EVENT=602938;SU=74;PE=13;SR=61;ALG=PROD;AF=0.0008206;NSAMP=24;MSQ=50.53;AC=24;AN=29246;NFAM=24	SVTYPE=BND;POS=130336530;STRANDS=++:74;CIPOS=-9,7;CIEND=-5,2;CIPOS95=0,0;CIEND95=0,0;MATEID=602938_1;EVENT=602938;SECONDARY;SU=74;PE=13;SR=61;ALG=PROD;AF=0.0008206;NSAMP=24;MSQ=50.53;AC=24;AN=29246;NFAM=24
chr7	130337701	130337713	chr7	130340340	130340352	404552	455.5	+	-	DEL	PASS	404552	N	<DEL>	.	.	.	SVTYPE=DEL;POS=130337706;SVLEN=-2642;END=130340348;STRANDS=+-:17;CIPOS=-5,7;CIEND=-8,4;CIPOS95=0,0;CIEND95=0,0;SU=17;PE=13;SR=4;ALG=PROD;AF=3.419e-05;NSAMP=1;MSQ=455.5;AC=1;AN=29246;NFAM=1	.
chr7	130353995	130354049	chr7	130354432	130354489	404553	392.58	+	-	BND	LOW	404553_1	N	N[chr7:130354462[	404553_2	N	]chr7:130354022]N	SVTYPE=BND;POS=130354022;STRANDS=+-:9;IMPRECISE;CIPOS=-27,27;CIEND=-29,28;CIPOS95=-1,1;CIEND95=0,0;MATEID=404553_2;EVENT=404553;SU=9;PE=0;SR=9;ALG=PROD;AF=0.0003077;NSAMP=9;MSQ=22.9;RECLASSIFIED;AC=9;AN=29246;NFAM=9	SVTYPE=BND;POS=130354462;STRANDS=+-:9;IMPRECISE;CIPOS=-29,28;CIEND=-27,27;CIPOS95=0,0;CIEND95=-1,1;MATEID=404553_1;EVENT=404553;SECONDARY;SU=9;PE=0;SR=9;ALG=PROD;AF=0.0003077;NSAMP=9;MSQ=22.9;RECLASSIFIED;AC=9;AN=29246;NFAM=9
chr7	130375425	130375442	chr10	68641656	68641673	101379	23817.1	-	-	BND	LOW	101379_1	N	[chr10:68641666[N	101379_2	N	[chr7:130375435[N	SVTYPE=BND;POS=130375435;STRANDS=--:4;CIPOS=-9,8;CIEND=-9,8;CIPOS95=0,0;CIEND95=0,0;MATEID=101379_2;EVENT=101379;SU=4;PE=0;SR=4;ALG=PROD;AF=0.02435;NSAMP=712;MSQ=19.8;AC=712;AN=29246;NFAM=705	SVTYPE=BND;POS=68641666;STRANDS=--:4;CIPOS=-9,8;CIEND=-9,8;CIPOS95=0,0;CIEND95=0,0;MATEID=101379_1;EVENT=101379;SECONDARY;SU=4;PE=0;SR=4;ALG=PROD;AF=0.02435;NSAMP=712;MSQ=19.8;AC=712;AN=29246;NFAM=705
chr7	130379369	130379374	chr7	130380201	130380205	404555	449.44	+	-	DEL	PASS	404555	N	<DEL>	.	.	.	SVTYPE=DEL;POS=130379372;SVLEN=-832;END=130380204;STRANDS=+-:22;CIPOS=-3,2;CIEND=-3,1;CIPOS95=0,0;CIEND95=0,0;SU=22;PE=12;SR=10;ALG=PROD;AF=3.419e-05;NSAMP=1;MSQ=449.36;AC=1;AN=29246;NFAM=1	.
chr7	130379945	130379954	chr7	130380021	130380030	404556	229.8	+	-	BND	LOW	404556_1	N	N[chr7:130380027[	404556_2	N	]chr7:130379950]N	SVTYPE=BND;POS=130379950;STRANDS=+-:7;CIPOS=-5,4;CIEND=-5,4;CIPOS95=0,0;CIEND95=0,0;MATEID=404556_2;EVENT=404556;SU=7;PE=0;SR=7;ALG=PROD;AF=3.419e-05;NSAMP=1;MSQ=227.75;RECLASSIFIED;AC=1;AN=29246;NFAM=1	SVTYPE=BND;POS=130380027;STRANDS=+-:7;CIPOS=-5,4;CIEND=-5,4;CIPOS95=0,0;CIEND95=0,0;MATEID=404556_1;EVENT=404556;SECONDARY;SU=7;PE=0;SR=7;ALG=PROD;AF=3.419e-05;NSAMP=1;MSQ=227.75;RECLASSIFIED;AC=1;AN=29246;NFAM=1
chr7	130382646	130382663	chr10	65555933	65555950	100956	796.22	+	+	BND	LOW	100956_1	N	N]chr10:65555942]	100956_2	N	N]chr7:130382655]	SVTYPE=BND;POS=130382655;STRANDS=++:4;CIPOS=-9,8;CIEND=-9,8;CIPOS95=0,0;CIEND95=0,0;MATEID=100956_2;EVENT=100956;SU=4;PE=0;SR=4;ALG=PROD;AF=0.001163;NSAMP=34;MSQ=13.9;AC=34;AN=29246;NFAM=34	SVTYPE=BND;POS=65555942;STRANDS=++:4;CIPOS=-9,8;CIEND=-9,8;CIPOS95=0,0;CIEND95=0,0;MATEID=100956_1;EVENT=100956;SECONDARY;SU=4;PE=0;SR=4;ALG=PROD;AF=0.001163;NSAMP=34;MSQ=13.9;AC=34;AN=29246;NFAM=34
chr7	130397065	130397072	chr7	130400550	130400569	404557	404.65	+	-	DEL	PASS	404557	N	<DEL>	.	.	.	SVTYPE=DEL;POS=130397069;SVLEN=-3491;END=130400560;STRANDS=+-:18;CIPOS=-4,3;CIEND=-10,9;CIPOS95=0,0;CIEND95=0,0;SU=18;PE=10;SR=8;ALG=PROD;AF=3.419e-05;NSAMP=1;MSQ=404.65;AC=1;AN=29246;NFAM=1	.
chr7	130398913	130398964	chr7	130399608	130399664	404558	1019.09	+	-	DEL	PASS	404558	N	<DEL>	.	.	.	SVTYPE=DEL;POS=130398937;SVLEN=-698;END=130399635;STRANDS=+-:42;IMPRECISE;CIPOS=-24,27;CIEND=-27,29;CIPOS95=-1,1;CIEND95=0,0;SU=42;PE=36;SR=6;ALG=PROD;AF=3.419e-05;NSAMP=1;MSQ=293.69;AC=1;AN=29246;NFAM=1	.
chr7	130401708	130401719	chr7	130401786	130401797	404559	188.86	+	-	DEL	PASS	404559	N	<DEL>	.	.	.	SVTYPE=DEL;POS=130401714;SVLEN=-78;END=130401792;STRANDS=+-:6;CIPOS=-6,5;CIEND=-6,5;CIPOS95=0,0;CIEND95=0,0;SU=6;PE=0;SR=6;ALG=PROD;AF=3.419e-05;NSAMP=1;MSQ=188.86;AC=1;AN=29246;NFAM=1	.
chr7	130410017	130410034	chr17	46626885	46626902	104797	1218.71	-	+	BND	LOW	104797_1	N	]chr17:46626894]N	104797_2	N	N[chr7:130410027[	SVTYPE=BND;POS=130410027;STRANDS=-+:4;CIPOS=-9,8;CIEND=-9,8;CIPOS95=0,0;CIEND95=0,0;MATEID=104797_2;EVENT=104797;SU=4;PE=0;SR=4;ALG=PROD;AF=0.001402;NSAMP=39;MSQ=17;AC=41;AN=29246;NFAM=39	SVTYPE=BND;POS=46626894;STRANDS=-+:4;CIPOS=-9,8;CIEND=-9,8;CIPOS95=0,0;CIEND95=0,0;MATEID=104797_1;EVENT=104797;SECONDARY;SU=4;PE=0;SR=4;ALG=PROD;AF=0.001402;NSAMP=39;MSQ=17;AC=41;AN=29246;NFAM=39
chr7	130429786	130429788	chr7	130440081	130440084	530003	416.2	-	+	DUP	PASS	530003	N	<DUP>	.	.	.	SVTYPE=DUP;POS=130429788;SVLEN=10295;END=130440083;STRANDS=-+:40;CIPOS=-2,0;CIEND=-2,1;CIPOS95=0,0;CIEND95=0,0;SU=40;PE=27;SR=13;ALG=PROD;AF=3.419e-05;NSAMP=1;MSQ=416.01;AC=1;AN=29246;NFAM=1	.
chr7	130431252	130431268	chr7	130432134	130432153	404560	1945.08	+	-	DEL	PASS	404560	N	<DEL>	.	.	.	SVTYPE=DEL;POS=130431262;SVLEN=-880;END=130432142;STRANDS=+-:81;CIPOS=-10,6;CIEND=-8,11;CIPOS95=0,0;CIEND95=0,0;SU=81;PE=47;SR=34;ALG=PROD;AF=0.0001368;NSAMP=4;MSQ=486.26;AC=4;AN=29246;NFAM=4	.
chr7	130443596	130443647	chr7	130443654	130443705	404562	260.71	+	-	BND	LOW	404562_1	N	N[chr7:130443681[	404562_2	N	]chr7:130443622]N	SVTYPE=BND;POS=130443622;STRANDS=+-:10;CIPOS=-26,25;CIEND=-26,25;CIPOS95=0,0;CIEND95=0,0;MATEID=404562_2;EVENT=404562;SU=10;PE=1;SR=9;ALG=PROD;AF=3.419e-05;NSAMP=1;MSQ=143.84;RECLASSIFIED;AC=1;AN=29246;NFAM=1	SVTYPE=BND;POS=130443681;STRANDS=+-:10;CIPOS=-26,25;CIEND=-26,25;CIPOS95=0,0;CIEND95=0,0;MATEID=404562_1;EVENT=404562;SECONDARY;SU=10;PE=1;SR=9;ALG=PROD;AF=3.419e-05;NSAMP=1;MSQ=143.84;RECLASSIFIED;AC=1;AN=29246;NFAM=1
chr7	130451284	130451635	chr7	130457186	130457377	530004	179.75	-	+	DUP	PASS	530004	N	<DUP>	.	.	.	SVTYPE=DUP;POS=130451626;SVLEN=5570;END=130457196;STRANDS=-+:16;IMPRECISE;CIPOS=-342,9;CIEND=-10,181;CIPOS95=-58,0;CIEND95=-3,30;SU=16;PE=16;SR=0;ALG=PROD;AF=3.419e-05;NSAMP=1;MSQ=178.82;AC=1;AN=29246;NFAM=1	.
chr7	130455557	130455576	chr7	130456764	130456783	404563	587.51	+	-	DEL	PASS	404563	N	<DEL>	.	.	.	SVTYPE=DEL;POS=130455567;SVLEN=-1207;END=130456774;STRANDS=+-:24;CIPOS=-10,9;CIEND=-10,9;CIPOS95=0,0;CIEND95=0,0;SU=24;PE=15;SR=9;ALG=PROD;AF=3.419e-05;NSAMP=1;MSQ=587.51;AC=1;AN=29246;NFAM=1	.
chr7	130485661	130485668	chr7	130485842	130485849	404564	1979.63	+	-	BND	LOW	404564_1	N	N[chr7:130485847[	404564_2	N	]chr7:130485665]N	SVTYPE=BND;POS=130485665;STRANDS=+-:77;CIPOS=-4,3;CIEND=-4,3;CIPOS95=0,0;CIEND95=0,0;MATEID=404564_2;EVENT=404564;SU=77;PE=4;SR=73;ALG=PROD;AF=0.0001026;NSAMP=3;MSQ=139.49;RECLASSIFIED;AC=3;AN=29246;NFAM=3	SVTYPE=BND;POS=130485847;STRANDS=+-:77;CIPOS=-4,3;CIEND=-4,3;CIPOS95=0,0;CIEND95=0,0;MATEID=404564_1;EVENT=404564;SECONDARY;SU=77;PE=4;SR=73;ALG=PROD;AF=0.0001026;NSAMP=3;MSQ=139.49;RECLASSIFIED;AC=3;AN=29246;NFAM=3
chr7	130491626	130491643	chr7	130491984	130492001	404565	217.98	+	-	BND	LOW	404565_1	N	N[chr7:130491994[	404565_2	N	]chr7:130491635]N	SVTYPE=BND;POS=130491635;STRANDS=+-:4;CIPOS=-9,8;CIEND=-9,8;CIPOS95=0,0;CIEND95=0,0;MATEID=404565_2;EVENT=404565;SU=4;PE=0;SR=4;ALG=PROD;AF=0.0003419;NSAMP=10;MSQ=18.24;RECLASSIFIED;AC=10;AN=29246;NFAM=10	SVTYPE=BND;POS=130491994;STRANDS=+-:4;CIPOS=-9,8;CIEND=-9,8;CIPOS95=0,0;CIEND95=0,0;MATEID=404565_1;EVENT=404565;SECONDARY;SU=4;PE=0;SR=4;ALG=PROD;AF=0.0003419;NSAMP=10;MSQ=18.24;RECLASSIFIED;AC=10;AN=29246;NFAM=10
chr7	130512603	130513339	chr12	48983152	48983682	102342	370.53	-	+	BND	LOW	102342_1	N	]chr12:48983210]N	102342_2	N	N[chr7:130513288[	SVTYPE=BND;POS=130513288;STRANDS=-+:24;IMPRECISE;CIPOS=-684,52;CIEND=-58,472;CIPOS95=-156,52;CIEND95=-58,114;MATEID=102342_2;EVENT=102342;SU=24;PE=24;SR=0;ALG=SUM;AF=0.0004787;NSAMP=14;MSQ=16.6;AC=14;AN=29246;NFAM=14	SVTYPE=BND;POS=48983210;STRANDS=-+:24;IMPRECISE;CIPOS=-58,472;CIEND=-684,52;CIPOS95=-58,114;CIEND95=-156,52;MATEID=102342_1;EVENT=102342;SECONDARY;SU=24;PE=24;SR=0;ALG=SUM;AF=0.0004787;NSAMP=14;MSQ=16.6;AC=14;AN=29246;NFAM=14
chr7	130512604	130513296	chr17	17656188	17656765	104649	186.5	-	-	BND	LOW	104649_1	N	[chr17:17656757[N	104649_2	N	[chr7:130513291[N	SVTYPE=BND;POS=130513291;STRANDS=--:4;IMPRECISE;CIPOS=-686,6;CIEND=-568,9;CIPOS95=-167,0;CIEND95=-132,2;MATEID=104649_2;EVENT=104649;SU=4;PE=4;SR=0;ALG=PROD;AF=0.0002735;NSAMP=8;MSQ=18.96;AC=8;AN=29246;NFAM=8	SVTYPE=BND;POS=17656757;STRANDS=--:4;IMPRECISE;CIPOS=-568,9;CIEND=-686,6;CIPOS95=-132,2;CIEND95=-167,0;MATEID=104649_1;EVENT=104649;SECONDARY;SU=4;PE=4;SR=0;ALG=PROD;AF=0.0002735;NSAMP=8;MSQ=18.96;AC=8;AN=29246;NFAM=8
chr7	130512761	130513965	chr14	39094047	39095300	103278	84.03	-	-	BND	LOW	103278_1	N	[chr14:39094482[N	103278_2	N	[chr7:130513284[N	SVTYPE=BND;POS=130513284;STRANDS=--:4,++:31;IMPRECISE;CIPOS=-522,682;CIEND=-434,819;CIPOS95=-138,138;CIEND95=-168,168;MATEID=103278_2;EVENT=103278;SU=35;PE=35;SR=0;ALG=SUM;AF=0.0001026;NSAMP=3;MSQ=26.06;AC=3;AN=29246;NFAM=3	SVTYPE=BND;POS=39094482;STRANDS=--:4,++:31;IMPRECISE;CIPOS=-434,819;CIEND=-522,682;CIPOS95=-168,168;CIEND95=-138,138;MATEID=103278_1;EVENT=103278;SECONDARY;SU=35;PE=35;SR=0;ALG=SUM;AF=0.0001026;NSAMP=3;MSQ=26.06;AC=3;AN=29246;NFAM=3
chr7	130513270	130513553	chr11	109007954	109008439	101957	923.87	+	-	BND	LOW	101957_1	N	N[chr11:109008432[	101957_2	N	]chr7:130513300]N	SVTYPE=BND;POS=130513300;STRANDS=+-:42;IMPRECISE;CIPOS=-30,253;CIEND=-477,8;CIPOS95=-16,16;CIEND95=-101,8;MATEID=101957_2;EVENT=101957;SU=42;PE=42;SR=0;ALG=PROD;AF=0.001231;NSAMP=36;MSQ=16.26;AC=36;AN=29246;NFAM=36	SVTYPE=BND;POS=109008432;STRANDS=+-:42;IMPRECISE;CIPOS=-477,8;CIEND=-30,253;CIPOS95=-101,8;CIEND95=-16,16;MATEID=101957_1;EVENT=101957;SECONDARY;SU=42;PE=42;SR=0;ALG=PROD;AF=0.001231;NSAMP=36;MSQ=16.26;AC=36;AN=29246;NFAM=36
chr7	130513298	130513558	chr11	64811378	64812049	101732	2782.49	+	+	BND	LOW	101732_1	N	N]chr11:64811387]	101732_2	N	N]chr7:130513308]	SVTYPE=BND;POS=130513308;STRANDS=++:5;IMPRECISE;CIPOS=-10,250;CIEND=-9,662;CIPOS95=-3,78;CIEND95=-1,141;MATEID=101732_2;EVENT=101732;SU=5;PE=5;SR=0;ALG=PROD;AF=0.003488;NSAMP=102;MSQ=23.36;AC=102;AN=29246;NFAM=102	SVTYPE=BND;POS=64811387;STRANDS=++:5;IMPRECISE;CIPOS=-9,662;CIEND=-10,250;CIPOS95=-1,141;CIEND95=-3,78;MATEID=101732_1;EVENT=101732;SECONDARY;SU=5;PE=5;SR=0;ALG=PROD;AF=0.003488;NSAMP=102;MSQ=23.36;AC=102;AN=29246;NFAM=102
chr7	130513318	130513335	chr11	49880794	49880811	101658	122.88	-	+	BND	LOW	101658_1	N	]chr11:49880803]N	101658_2	N	N[chr7:130513328[	SVTYPE=BND;POS=130513328;STRANDS=-+:4;CIPOS=-9,8;CIEND=-9,8;CIPOS95=0,0;CIEND95=0,0;MATEID=101658_2;EVENT=101658;SU=4;PE=0;SR=4;ALG=PROD;AF=0.000171;NSAMP=5;MSQ=17.13;AC=5;AN=29246;NFAM=5	SVTYPE=BND;POS=49880803;STRANDS=-+:4;CIPOS=-9,8;CIEND=-9,8;CIPOS95=0,0;CIEND95=0,0;MATEID=101658_1;EVENT=101658;SECONDARY;SU=4;PE=0;SR=4;ALG=PROD;AF=0.000171;NSAMP=5;MSQ=17.13;AC=5;AN=29246;NFAM=5
chr7	130519014	130519670	chr14	83120210	83120839	103531	5723.09	+	-	BND	LOW	103531_1	N	N[chr14:83120831[	103531_2	N	]chr7:130519022]N	SVTYPE=BND;POS=130519022;STRANDS=+-:4;IMPRECISE;CIPOS=-8,648;CIEND=-620,9;CIPOS95=0,231;CIEND95=-213,0;MATEID=103531_2;EVENT=103531;SU=4;PE=4;SR=0;ALG=PROD;AF=0.006736;NSAMP=197;MSQ=17.21;AC=197;AN=29246;NFAM=197	SVTYPE=BND;POS=83120831;STRANDS=+-:4;IMPRECISE;CIPOS=-620,9;CIEND=-8,648;CIPOS95=-213,0;CIEND95=0,231;MATEID=103531_1;EVENT=103531;SECONDARY;SU=4;PE=4;SR=0;ALG=PROD;AF=0.006736;NSAMP=197;MSQ=17.21;AC=197;AN=29246;NFAM=197
chr7	130523025	130523366	chr7	130527573	130527713	530005	1155.19	-	+	BND	LOW	530005_1	N	]chr7:130527587]N	530005_2	N	N[chr7:130523356[	SVTYPE=BND;POS=130523356;STRANDS=-+:221;IMPRECISE;CIPOS=-330,11;CIEND=-14,126;CIPOS95=-14,11;CIEND95=-5,5;MATEID=530005_2;EVENT=530005;SU=221;PE=221;SR=0;ALG=PROD;AF=0.0003419;NSAMP=10;MSQ=31.86;RECLASSIFIED;AC=10;AN=29246;NFAM=10	SVTYPE=BND;POS=130527587;STRANDS=-+:221;IMPRECISE;CIPOS=-14,126;CIEND=-330,11;CIPOS95=-5,5;CIEND95=-14,11;MATEID=530005_1;EVENT=530005;SECONDARY;SU=221;PE=221;SR=0;ALG=PROD;AF=0.0003419;NSAMP=10;MSQ=31.86;RECLASSIFIED;AC=10;AN=29246;NFAM=10
chr7	130525992	130526288	chr7	130535090	130535622	530007	60.51	-	+	DUP	PASS	530007	N	<DUP>	.	.	.	SVTYPE=DUP;POS=130526279;SVLEN=8821;END=130535100;STRANDS=-+:5;IMPRECISE;CIPOS=-287,9;CIEND=-10,522;CIPOS95=-86,2;CIEND95=-1,174;SU=5;PE=5;SR=0;ALG=PROD;AF=3.419e-05;NSAMP=1;MSQ=59.7;AC=1;AN=29246;NFAM=1	.
chr7	130527176	130527664	chr7	130532058	130532457	530008	90.31	-	+	DUP	PASS	530008	N	<DUP>	.	.	.	SVTYPE=DUP;POS=130527635;SVLEN=4453;END=130532088;STRANDS=-+:13;IMPRECISE;CIPOS=-459,29;CIEND=-30,369;CIPOS95=-77,29;CIEND95=-30,45;SU=13;PE=13;SR=0;ALG=PROD;AF=3.419e-05;NSAMP=1;MSQ=57.99;AC=1;AN=29246;NFAM=1	.
chr7	130530276	130530513	chr7	130539538	130539816	530009	2798.6	-	+	BND	LOW	530009_1	N	]chr7:130539550]N	530009_2	N	N[chr7:130530504[	SVTYPE=BND;POS=130530504;STRANDS=-+:182;IMPRECISE;CIPOS=-227,10;CIEND=-12,266;CIPOS95=-3,3;CIEND95=-8,8;MATEID=530009_2;EVENT=530009;SU=182;PE=182;SR=0;ALG=PROD;AF=0.0003761;NSAMP=11;MSQ=133.46;RECLASSIFIED;AC=11;AN=29246;NFAM=7	SVTYPE=BND;POS=130539550;STRANDS=-+:182;IMPRECISE;CIPOS=-12,266;CIEND=-227,10;CIPOS95=-8,8;CIEND95=-3,3;MATEID=530009_1;EVENT=530009;SECONDARY;SU=182;PE=182;SR=0;ALG=PROD;AF=0.0003761;NSAMP=11;MSQ=133.46;RECLASSIFIED;AC=11;AN=29246;NFAM=7
chr7	130532245	130532620	chr7	130540803	130541244	404569	448.92	+	-	DEL	PASS	404569	N	<DEL>	.	.	.	SVTYPE=DEL;POS=130532275;SVLEN=-8940;END=130541215;STRANDS=+-:26;IMPRECISE;CIPOS=-30,345;CIEND=-412,29;CIPOS95=-30,63;CIEND95=-43,29;SU=26;PE=26;SR=0;ALG=PROD;AF=3.419e-05;NSAMP=1;MSQ=110.65;AC=1;AN=29246;NFAM=1	.
chr7	130534284	130535292	chr7	130539283	130540067	530010	120.17	-	+	DUP	PASS	530010	N	<DUP>	.	.	.	SVTYPE=DUP;POS=130535259;SVLEN=4373;END=130539632;STRANDS=-+:28;IMPRECISE;CIPOS=-975,33;CIEND=-349,435;CIPOS95=-449,33;CIEND95=-314,314;SU=28;PE=28;SR=0;ALG=SUM;AF=6.839e-05;NSAMP=2;MSQ=52.73;AC=2;AN=29246;NFAM=2	.
chr7	130535728	130535736	chr7	130539065	130539080	404571	347.39	+	-	DEL	PASS	404571	N	<DEL>	.	.	.	SVTYPE=DEL;POS=130535732;SVLEN=-3339;END=130539071;STRANDS=+-:13;CIPOS=-4,4;CIEND=-6,9;CIPOS95=0,0;CIEND95=0,0;SU=13;PE=7;SR=6;ALG=PROD;AF=6.839e-05;NSAMP=2;MSQ=34.37;RETAINED;AC=2;AN=29246;NFAM=1	.
chr7	130536650	130536878	chr7	130541359	130541838	530011	327.1	-	+	BND	LOW	530011_1	N	]chr7:130541389]N	530011_2	N	N[chr7:130536850[	SVTYPE=BND;POS=130536850;STRANDS=-+:31;IMPRECISE;CIPOS=-199,29;CIEND=-30,449;CIPOS95=-18,18;CIEND95=-30,31;MATEID=530011_2;EVENT=530011;SU=31;PE=31;SR=0;ALG=PROD;AF=6.839e-05;NSAMP=2;MSQ=155.58;RECLASSIFIED;AC=2;AN=29246;NFAM=2	SVTYPE=BND;POS=130541389;STRANDS=-+:31;IMPRECISE;CIPOS=-30,449;CIEND=-199,29;CIPOS95=-30,31;CIEND95=-18,18;MATEID=530011_1;EVENT=530011;SECONDARY;SU=31;PE=31;SR=0;ALG=PROD;AF=6.839e-05;NSAMP=2;MSQ=155.58;RECLASSIFIED;AC=2;AN=29246;NFAM=2
chr7	130536920	130537166	chr7	130540975	130541444	404572	778.61	+	-	DEL	PASS	404572	N	<DEL>	.	.	.	SVTYPE=DEL;POS=130537081;SVLEN=-4314;END=130541395;STRANDS=+-:44;IMPRECISE;CIPOS=-161,85;CIEND=-420,49;CIPOS95=-126,85;CIEND95=-138,49;SU=44;PE=44;SR=0;ALG=SUM;AF=0.000171;NSAMP=5;MSQ=155.72;AC=5;AN=29246;NFAM=5	.
chr7	130545141	130545192	chr16	67980860	67980911	104442	751.85	-	+	BND	LOW	104442_1	N	]chr16:67980886]N	104442_2	N	N[chr7:130545168[	SVTYPE=BND;POS=130545168;STRANDS=-+:14;CIPOS=-26,25;CIEND=-26,25;CIPOS95=0,0;CIEND95=0,0;MATEID=104442_2;EVENT=104442;SU=14;PE=0;SR=14;ALG=PROD;AF=0.0008206;NSAMP=24;MSQ=26.8;AC=24;AN=29246;NFAM=24	SVTYPE=BND;POS=67980886;STRANDS=-+:14;CIPOS=-26,25;CIEND=-26,25;CIPOS95=0,0;CIEND95=0,0;MATEID=104442_1;EVENT=104442;SECONDARY;SU=14;PE=0;SR=14;ALG=PROD;AF=0.0008206;NSAMP=24;MSQ=26.8;AC=24;AN=29246;NFAM=24
chr7	130548823	130548835	chr7	130552024	130552034	404573	416.49	+	-	DEL	PASS	404573	N	<DEL>	.	.	.	SVTYPE=DEL;POS=130548828;SVLEN=-3203;END=130552031;STRANDS=+-:15;CIPOS=-5,7;CIEND=-7,3;CIPOS95=0,0;CIEND95=0,0;SU=15;PE=11;SR=4;ALG=PROD;AF=3.419e-05;NSAMP=1;MSQ=416.49;AC=1;AN=29246;NFAM=1	.
chr7	130557787	130557791	chr7	130557838	130557843	404574	9526.26	+	-	BND	LOW	404574_1	N	N[chr7:130557842[	404574_2	N	]chr7:130557789]N	SVTYPE=BND;POS=130557789;STRANDS=+-:309;CIPOS=-2,2;CIEND=-3,2;CIPOS95=0,0;CIEND95=0,0;MATEID=404574_2;EVENT=404574;SU=309;PE=1;SR=308;ALG=PROD;AF=0.00106;NSAMP=31;MSQ=203.33;RECLASSIFIED;AC=31;AN=29246;NFAM=30	SVTYPE=BND;POS=130557842;STRANDS=+-:309;CIPOS=-3,2;CIEND=-2,2;CIPOS95=0,0;CIEND95=0,0;MATEID=404574_1;EVENT=404574;SECONDARY;SU=309;PE=1;SR=308;ALG=PROD;AF=0.00106;NSAMP=31;MSQ=203.33;RECLASSIFIED;AC=31;AN=29246;NFAM=30
chr7	130576043	130576062	chr7	130598474	130598476	404575	629.4	+	-	DEL	PASS	404575	N	<DEL>	.	.	.	SVTYPE=DEL;POS=130576053;SVLEN=-22423;END=130598476;STRANDS=+-:26;CIPOS=-10,9;CIEND=-2,0;CIPOS95=0,0;CIEND95=0,0;SU=26;PE=13;SR=13;ALG=PROD;AF=3.419e-05;NSAMP=1;MSQ=629.4;AC=1;AN=29246;NFAM=1	.
chr7	130582128	130582761	chr7	130587135	130587559	404576	327.14	+	-	DEL	PASS	404576	N	<DEL>	.	.	.	SVTYPE=DEL;POS=130582162;SVLEN=-5382;END=130587544;STRANDS=+-:46;IMPRECISE;CIPOS=-34,599;CIEND=-409,15;CIPOS95=-34,88;CIEND95=-27,15;SU=46;PE=46;SR=0;ALG=PROD;AF=0.000171;NSAMP=5;MSQ=8.5;AC=5;AN=29246;NFAM=5	.
chr7	130585552	130585597	chr7	130585625	130585670	404577	1027.41	+	-	DEL	PASS	404577	N	<DEL>	.	.	.	SVTYPE=DEL;POS=130585575;SVLEN=-73;END=130585648;STRANDS=+-:34;CIPOS=-23,22;CIEND=-23,22;CIPOS95=0,0;CIEND95=0,0;SU=34;PE=0;SR=34;ALG=PROD;AF=0.0001026;NSAMP=2;MSQ=356.88;AC=3;AN=29246;NFAM=2	.
chr7	130590863	130591475	chr18	12979315	12980009	105023	6134.12	-	-	BND	LOW	105023_1	N	[chr18:12979981[N	105023_2	N	[chr7:130591430[N	SVTYPE=BND;POS=130591430;STRANDS=--:12;IMPRECISE;CIPOS=-566,46;CIEND=-665,29;CIPOS95=-71,46;CIEND95=-91,29;MATEID=105023_2;EVENT=105023;SU=12;PE=12;SR=0;ALG=PROD;AF=0.007238;NSAMP=211;MSQ=16.73;AC=211;AN=29150;NFAM=211	SVTYPE=BND;POS=12979981;STRANDS=--:12;IMPRECISE;CIPOS=-665,29;CIEND=-566,46;CIPOS95=-91,29;CIEND95=-71,46;MATEID=105023_1;EVENT=105023;SECONDARY;SU=12;PE=12;SR=0;ALG=PROD;AF=0.007238;NSAMP=211;MSQ=16.73;AC=211;AN=29150;NFAM=211
chr7	130619781	130619800	chr7	130627910	130627929	404579	518.43	+	-	DEL	PASS	404579	N	<DEL>	.	.	.	SVTYPE=DEL;POS=130619791;SVLEN=-8129;END=130627920;STRANDS=+-:24;CIPOS=-10,9;CIEND=-10,9;CIPOS95=0,0;CIEND95=0,0;SU=24;PE=16;SR=8;ALG=PROD;AF=3.419e-05;NSAMP=1;MSQ=518.43;AC=1;AN=29246;NFAM=1	.
chr7	130642237	130642256	chr7	130642374	130642393	404581	399.75	+	-	BND	PASS	404581_1	N	N[chr7:130642385[	404581_2	N	]chr7:130642247]N	SVTYPE=BND;POS=130642247;STRANDS=+-:14;CIPOS=-10,9;CIEND=-10,9;CIPOS95=0,0;CIEND95=0,0;MATEID=404581_2;EVENT=404581;SU=14;PE=0;SR=14;ALG=PROD;AF=3.419e-05;NSAMP=1;MSQ=398.71;RECLASSIFIED;AC=1;AN=29246;NFAM=1	SVTYPE=BND;POS=130642385;STRANDS=+-:14;CIPOS=-10,9;CIEND=-10,9;CIPOS95=0,0;CIEND95=0,0;MATEID=404581_1;EVENT=404581;SECONDARY;SU=14;PE=0;SR=14;ALG=PROD;AF=3.419e-05;NSAMP=1;MSQ=398.71;RECLASSIFIED;AC=1;AN=29246;NFAM=1
chr7	130646385	130646881	chr7	130653910	130654391	404582	41.89	+	-	DEL	PASS	404582	N	<DEL>	.	.	.	SVTYPE=DEL;POS=130646395;SVLEN=-7987;END=130654382;STRANDS=+-:5;IMPRECISE;CIPOS=-10,486;CIEND=-472,9;CIPOS95=0,167;CIEND95=-126,2;SU=5;PE=5;SR=0;ALG=PROD;AF=3.419e-05;NSAMP=1;MSQ=41.76;AC=1;AN=29246;NFAM=1	.
chr7	130646983	130647040	chr14	35381973	35382030	103265	22695.0	+	+	BND	LOW	103265_1	N	N]chr14:35382002]	103265_2	N	N]chr7:130647012]	SVTYPE=BND;POS=130647012;STRANDS=++:4;CIPOS=-29,28;CIEND=-29,28;CIPOS95=0,0;CIEND95=0,0;MATEID=103265_2;EVENT=103265;SU=4;PE=0;SR=4;ALG=PROD;AF=0.01744;NSAMP=510;MSQ=23.58;AC=510;AN=29246;NFAM=494	SVTYPE=BND;POS=35382002;STRANDS=++:4;CIPOS=-29,28;CIEND=-29,28;CIPOS95=0,0;CIEND95=0,0;MATEID=103265_1;EVENT=103265;SECONDARY;SU=4;PE=0;SR=4;ALG=PROD;AF=0.01744;NSAMP=510;MSQ=23.58;AC=510;AN=29246;NFAM=494
chr7	130655220	130655231	chr7	130655314	130655331	602939	38.88	+	+	BND	LOW	602939_1	N	N]chr7:130655323]	602939_2	N	N]chr7:130655230]	SVTYPE=BND;POS=130655230;STRANDS=++:4;IMPRECISE;CIPOS=-10,1;CIEND=-9,8;CIPOS95=-1,0;CIEND95=0,0;MATEID=602939_2;EVENT=602939;SU=4;PE=0;SR=4;ALG=PROD;AF=0.0001026;NSAMP=3;MSQ=12.33;AC=3;AN=29246;NFAM=3	SVTYPE=BND;POS=130655323;STRANDS=++:4;IMPRECISE;CIPOS=-9,8;CIEND=-10,1;CIPOS95=0,0;CIEND95=-1,0;MATEID=602939_1;EVENT=602939;SECONDARY;SU=4;PE=0;SR=4;ALG=PROD;AF=0.0001026;NSAMP=3;MSQ=12.33;AC=3;AN=29246;NFAM=3
chr7	130655800	130655808	chr7	130655873	130655887	602940	391.93	+	+	INV	LOW	602940	N	<INV>	.	.	.	SVTYPE=INV;POS=130655808;SVLEN=70;END=130655878;STRANDS=++:1,--:3;IMPRECISE;CIPOS=-8,0;CIEND=-5,9;CIPOS95=-8,0;CIEND95=-3,3;SU=4;PE=3;SR=1;ALG=PROD;AF=0.0005471;NSAMP=16;MSQ=19.37;AC=16;AN=29246;NFAM=16	.
chr7	130666973	130667018	chr7	130667379	130667422	404583	2465.46	+	-	BND	LOW	404583_1	N	N[chr7:130667402[	404583_2	N	]chr7:130666996]N	SVTYPE=BND;POS=130666996;STRANDS=+-:61;CIPOS=-23,22;CIEND=-22,21;CIPOS95=0,0;CIEND95=0,0;MATEID=404583_2;EVENT=404583;SU=61;PE=35;SR=26;ALG=PROD;AF=0.0009574;NSAMP=28;MSQ=81.84;RECLASSIFIED;AC=28;AN=29246;NFAM=28	SVTYPE=BND;POS=130667402;STRANDS=+-:61;CIPOS=-22,21;CIEND=-23,22;CIPOS95=0,0;CIEND95=0,0;MATEID=404583_1;EVENT=404583;SECONDARY;SU=61;PE=35;SR=26;ALG=PROD;AF=0.0009574;NSAMP=28;MSQ=81.84;RECLASSIFIED;AC=28;AN=29246;NFAM=28
chr7	130678331	130678618	chr7	130680055	130680414	404584	197.82	+	-	DEL	PASS	404584	N	<DEL>	.	.	.	SVTYPE=DEL;POS=130678341;SVLEN=-2064;END=130680405;STRANDS=+-:9;IMPRECISE;CIPOS=-10,277;CIEND=-350,9;CIPOS95=-2,59;CIEND95=-79,2;SU=9;PE=9;SR=0;ALG=PROD;AF=3.419e-05;NSAMP=1;MSQ=197.82;AC=1;AN=29246;NFAM=1	.
chr7	130690261	130690710	chr11	3895113	3895645	101467	44.23	+	-	BND	LOW	101467_1	N	N[chr11:3895597[	101467_2	N	]chr7:130690311]N	SVTYPE=BND;POS=130690311;STRANDS=+-:10;IMPRECISE;CIPOS=-50,399;CIEND=-483,49;CIPOS95=-50,171;CIEND95=-141,49;MATEID=101467_2;EVENT=101467;SU=10;PE=10;SR=0;ALG=SUM;AF=6.839e-05;NSAMP=2;MSQ=21.66;AC=2;AN=29246;NFAM=2	SVTYPE=BND;POS=3895597;STRANDS=+-:10;IMPRECISE;CIPOS=-483,49;CIEND=-50,399;CIPOS95=-141,49;CIEND95=-50,171;MATEID=101467_1;EVENT=101467;SECONDARY;SU=10;PE=10;SR=0;ALG=SUM;AF=6.839e-05;NSAMP=2;MSQ=21.66;AC=2;AN=29246;NFAM=2
chr7	130697066	130697067	chr7	130697162	130697164	602944	56.69	+	+	INV	LOW	602944	N	<INV>	.	.	.	SVTYPE=INV;POS=130697067;SVLEN=95;END=130697162;STRANDS=++:3,--:1;IMPRECISE;CIPOS=-1,0;CIEND=0,2;CIPOS95=-1,0;CIEND95=0,2;SU=4;PE=2;SR=2;ALG=PROD;AF=0.0001026;NSAMP=3;MSQ=13.45;AC=3;AN=29246;NFAM=3	.
chr7	130701925	130701927	chr7	130703861	130703862	404586	22250.3	+	-	MEI	PASS	404586	N	<DEL:ME:LINE|L1|L1HS>	.	.	.	SVTYPE=MEI;POS=130701926;SVLEN=-1936;END=130703862;STRANDS=+-:1002;CIPOS=-1,1;CIEND=-1,0;CIPOS95=0,0;CIEND95=0,0;SU=1002;PE=556;SR=446;ALG=PROD;AF=0.001334;NSAMP=39;MSQ=510.42;AC=39;AN=29246;NFAM=36	.
chr7	130711258	130711303	chr7	130711390	130711435	404588	688.91	+	-	BND	PASS	404588_1	N	N[chr7:130711414[	404588_2	N	]chr7:130711281]N	SVTYPE=BND;POS=130711281;STRANDS=+-:24;CIPOS=-23,22;CIEND=-23,22;CIPOS95=0,0;CIEND95=0,0;MATEID=404588_2;EVENT=404588;SU=24;PE=0;SR=24;ALG=PROD;AF=6.839e-05;NSAMP=2;MSQ=343.12;RECLASSIFIED;AC=2;AN=29246;NFAM=2	SVTYPE=BND;POS=130711414;STRANDS=+-:24;CIPOS=-23,22;CIEND=-23,22;CIPOS95=0,0;CIEND95=0,0;MATEID=404588_1;EVENT=404588;SECONDARY;SU=24;PE=0;SR=24;ALG=PROD;AF=6.839e-05;NSAMP=2;MSQ=343.12;RECLASSIFIED;AC=2;AN=29246;NFAM=2
chr7	130718837	130719274	chr7	130725562	130725873	404590	65.81	+	-	DEL	PASS	404590	N	<DEL>	.	.	.	SVTYPE=DEL;POS=130718847;SVLEN=-7017;END=130725864;STRANDS=+-:5;IMPRECISE;CIPOS=-10,427;CIEND=-302,9;CIPOS95=-1,140;CIEND95=-76,2;SU=5;PE=5;SR=0;ALG=PROD;AF=3.419e-05;NSAMP=1;MSQ=65.81;AC=1;AN=29246;NFAM=1	.
chr7	130726788	130726798	chr7	130740855	130740865	530013	117.67	-	+	DUP	PASS	530013	N	<DUP>	.	.	.	SVTYPE=DUP;POS=130726795;SVLEN=14065;END=130740860;STRANDS=-+:14;CIPOS=-7,3;CIEND=-5,5;CIPOS95=0,0;CIEND95=0,0;SU=14;PE=9;SR=5;ALG=PROD;AF=3.419e-05;NSAMP=1;MSQ=117.38;AC=1;AN=29246;NFAM=1	.
chr7	130733585	130733602	chr7	130733933	130733950	404591	122.28	+	-	BND	LOW	404591_1	N	N[chr7:130733943[	404591_2	N	]chr7:130733594]N	SVTYPE=BND;POS=130733594;STRANDS=+-:4;CIPOS=-9,8;CIEND=-9,8;CIPOS95=0,0;CIEND95=0,0;MATEID=404591_2;EVENT=404591;SU=4;PE=0;SR=4;ALG=PROD;AF=0.0001368;NSAMP=4;MSQ=24.27;RECLASSIFIED;AC=4;AN=29246;NFAM=4	SVTYPE=BND;POS=130733943;STRANDS=+-:4;CIPOS=-9,8;CIEND=-9,8;CIPOS95=0,0;CIEND95=0,0;MATEID=404591_1;EVENT=404591;SECONDARY;SU=4;PE=0;SR=4;ALG=PROD;AF=0.0001368;NSAMP=4;MSQ=24.27;RECLASSIFIED;AC=4;AN=29246;NFAM=4
chr7	130734199	130734218	chr7	130734444	130734463	404592	22.67	+	-	BND	LOW	404592_1	N	N[chr7:130734455[	404592_2	N	]chr7:130734209]N	SVTYPE=BND;POS=130734209;STRANDS=+-:5;CIPOS=-10,9;CIEND=-10,9;CIPOS95=0,0;CIEND95=0,0;MATEID=404592_2;EVENT=404592;SU=5;PE=0;SR=5;ALG=PROD;AF=3.419e-05;NSAMP=1;MSQ=4.6;RECLASSIFIED;AC=1;AN=29246;NFAM=1	SVTYPE=BND;POS=130734455;STRANDS=+-:5;CIPOS=-10,9;CIEND=-10,9;CIPOS95=0,0;CIEND95=0,0;MATEID=404592_1;EVENT=404592;SECONDARY;SU=5;PE=0;SR=5;ALG=PROD;AF=3.419e-05;NSAMP=1;MSQ=4.6;RECLASSIFIED;AC=1;AN=29246;NFAM=1
chr7	130734622	130734622	chr7	130734691	130734691	404593	372889.0	+	-	BND	PASS	404593_1	N	N[chr7:130734692[	404593_2	N	]chr7:130734622]N	SVTYPE=BND;POS=130734622;STRANDS=+-:13877;CIPOS=0,0;CIEND=0,0;CIPOS95=0,0;CIEND95=0,0;MATEID=404593_2;EVENT=404593;SU=13877;PE=38;SR=13839;ALG=PROD;AF=0.02804;NSAMP=802;MSQ=280.41;RECLASSIFIED;AC=820;AN=29246;NFAM=735	SVTYPE=BND;POS=130734692;STRANDS=+-:13877;CIPOS=0,0;CIEND=0,0;CIPOS95=0,0;CIEND95=0,0;MATEID=404593_1;EVENT=404593;SECONDARY;SU=13877;PE=38;SR=13839;ALG=PROD;AF=0.02804;NSAMP=802;MSQ=280.41;RECLASSIFIED;AC=820;AN=29246;NFAM=735
chr7	130753722	130753781	chr7	130758301	130758320	404594	2916.54	+	-	DEL	PASS	404594	N	<DEL>	.	.	.	SVTYPE=DEL;POS=130753752;SVLEN=-4559;END=130758311;STRANDS=+-:88;CIPOS=-30,29;CIEND=-10,9;CIPOS95=0,0;CIEND95=0,0;SU=88;PE=39;SR=49;ALG=PROD;AF=3.419e-05;NSAMP=1;MSQ=887.33;AC=1;AN=29246;NFAM=1	.
chr7	130758225	130758283	chr7	130758402	130758441	530014	561.22	-	+	DUP	PASS	530014	N	<DUP>	.	.	.	SVTYPE=DUP;POS=130758254;SVLEN=178;END=130758432;STRANDS=-+:46;CIPOS=-29,29;CIEND=-30,9;CIPOS95=0,0;CIEND95=0,0;SU=46;PE=0;SR=46;ALG=PROD;AF=6.839e-05;NSAMP=1;MSQ=177.98;AC=2;AN=29246;NFAM=1	.
chr7	130819325	130819871	chr7	130820687	130821160	530015	75.26	-	+	BND	LOW	530015_1	N	]chr7:130820697]N	530015_2	N	N[chr7:130819863[	SVTYPE=BND;POS=130819863;STRANDS=-+:6;IMPRECISE;CIPOS=-537,9;CIEND=-10,463;CIPOS95=-98,2;CIEND95=-1,100;MATEID=530015_2;EVENT=530015;SU=6;PE=6;SR=0;ALG=PROD;AF=0.0001026;NSAMP=3;MSQ=7.59;RECLASSIFIED;AC=3;AN=29246;NFAM=3	SVTYPE=BND;POS=130820697;STRANDS=-+:6;IMPRECISE;CIPOS=-10,463;CIEND=-537,9;CIPOS95=-1,100;CIEND95=-98,2;MATEID=530015_1;EVENT=530015;SECONDARY;SU=6;PE=6;SR=0;ALG=PROD;AF=0.0001026;NSAMP=3;MSQ=7.59;RECLASSIFIED;AC=3;AN=29246;NFAM=3
chr7	130819479	130819875	chr7	130821734	130822054	530016	142.68	-	+	DUP	PASS	530016	N	<DUP>	.	.	.	SVTYPE=DUP;POS=130819866;SVLEN=1878;END=130821744;STRANDS=-+:13;IMPRECISE;CIPOS=-387,9;CIEND=-10,310;CIPOS95=-71,1;CIEND95=-3,46;SU=13;PE=13;SR=0;ALG=PROD;AF=6.839e-05;NSAMP=1;MSQ=141.74;AC=2;AN=29246;NFAM=1	.
chr7	130820799	130820813	chr7	130826200	130826214	404597	257.75	+	-	DEL	PASS	404597	N	<DEL>	.	.	.	SVTYPE=DEL;POS=130820805;SVLEN=-5404;END=130826209;STRANDS=+-:11;CIPOS=-6,8;CIEND=-9,5;CIPOS95=0,0;CIEND95=0,0;SU=11;PE=7;SR=4;ALG=PROD;AF=3.419e-05;NSAMP=1;MSQ=257.75;AC=1;AN=29246;NFAM=1	.
chr7	130841060	130841119	chr7	130848741	130848800	404598	2625.88	+	-	DEL	PASS	404598	N	<DEL>	.	.	.	SVTYPE=DEL;POS=130841090;SVLEN=-7681;END=130848771;STRANDS=+-:101;CIPOS=-30,29;CIEND=-30,29;CIPOS95=0,0;CIEND95=0,0;SU=101;PE=63;SR=38;ALG=PROD;AF=6.839e-05;NSAMP=2;MSQ=538.13;AC=2;AN=29246;NFAM=2	.
chr7	130848104	130848123	chr7	130848733	130848739	404599	280.35	+	-	DEL	PASS	404599	N	<DEL>	.	.	.	SVTYPE=DEL;POS=130848114;SVLEN=-623;END=130848737;STRANDS=+-:16;CIPOS=-10,9;CIEND=-4,2;CIPOS95=0,0;CIEND95=0,0;SU=16;PE=7;SR=9;ALG=PROD;AF=3.419e-05;NSAMP=1;MSQ=278.6;AC=1;AN=29246;NFAM=1	.
chr7	130859418	130860148	chr7	133682420	133682787	530017	15.26	-	+	BND	LOW	530017_1	N	]chr7:133682430]N	530017_2	N	N[chr7:130860140[	SVTYPE=BND;POS=130860140;STRANDS=-+:7;IMPRECISE;CIPOS=-721,9;CIEND=-10,357;CIPOS95=-138,0;CIEND95=-2,85;MATEID=530017_2;EVENT=530017;SU=7;PE=7;SR=0;ALG=PROD;AF=3.419e-05;NSAMP=1;MSQ=15.26;RECLASSIFIED;AC=1;AN=29246;NFAM=1	SVTYPE=BND;POS=133682430;STRANDS=-+:7;IMPRECISE;CIPOS=-10,357;CIEND=-721,9;CIPOS95=-2,85;CIEND95=-138,0;MATEID=530017_1;EVENT=530017;SECONDARY;SU=7;PE=7;SR=0;ALG=PROD;AF=3.419e-05;NSAMP=1;MSQ=15.26;RECLASSIFIED;AC=1;AN=29246;NFAM=1
chr7	130869259	130869356	chr9	7401790	7401887	107195	42523.9	-	-	BND	LOW	107195_1	N	[chr9:7401840[N	107195_2	N	[chr7:130869309[N	SVTYPE=BND;POS=130869309;STRANDS=--:8;CIPOS=-49,48;CIEND=-49,48;CIPOS95=0,0;CIEND95=0,0;MATEID=107195_2;EVENT=107195;SU=8;PE=0;SR=8;ALG=PROD;AF=0.03621;NSAMP=997;MSQ=30.54;AC=1059;AN=29246;NFAM=979	SVTYPE=BND;POS=7401840;STRANDS=--:8;CIPOS=-49,48;CIEND=-49,48;CIPOS95=0,0;CIEND95=0,0;MATEID=107195_1;EVENT=107195;SECONDARY;SU=8;PE=0;SR=8;ALG=PROD;AF=0.03621;NSAMP=997;MSQ=30.54;AC=1059;AN=29246;NFAM=979
chr7	130869299	130869316	chr10	50562369	50562386	101159	30794.0	-	+	BND	LOW	101159_1	N	]chr10:50562378]N	101159_2	N	N[chr7:130869309[	SVTYPE=BND;POS=130869309;STRANDS=-+:4;CIPOS=-9,8;CIEND=-9,8;CIPOS95=0,0;CIEND95=0,0;MATEID=101159_2;EVENT=101159;SU=4;PE=0;SR=4;ALG=PROD;AF=0.02807;NSAMP=773;MSQ=29.31;AC=821;AN=29246;NFAM=765	SVTYPE=BND;POS=50562378;STRANDS=-+:4;CIPOS=-9,8;CIEND=-9,8;CIPOS95=0,0;CIEND95=0,0;MATEID=101159_1;EVENT=101159;SECONDARY;SU=4;PE=0;SR=4;ALG=PROD;AF=0.02807;NSAMP=773;MSQ=29.31;AC=821;AN=29246;NFAM=765
chr7	130869306	130869310	chr15	21282864	21282869	103666	16061.9	-	-	BND	LOW	103666_1	N	[chr15:21282868[N	103666_2	N	[chr7:130869309[N	SVTYPE=BND;POS=130869309;STRANDS=--:270;CIPOS=-2,2;CIEND=-3,2;CIPOS95=0,0;CIEND95=0,0;MATEID=103666_2;EVENT=103666;SU=270;PE=0;SR=270;ALG=PROD;AF=0.01139;NSAMP=329;MSQ=37.02;AC=333;AN=29246;NFAM=327	SVTYPE=BND;POS=21282868;STRANDS=--:270;CIPOS=-3,2;CIEND=-2,2;CIPOS95=0,0;CIEND95=0,0;MATEID=103666_1;EVENT=103666;SECONDARY;SU=270;PE=0;SR=270;ALG=PROD;AF=0.01139;NSAMP=329;MSQ=37.02;AC=333;AN=29246;NFAM=327
chr7	130869308	130869308	chr15	74579860	74579860	103914	28280.4	-	-	BND	LOW	103914_1	N	[chr15:74579861[N	103914_2	N	[chr7:130869309[N	SVTYPE=BND;POS=130869309;STRANDS=--:839;CIPOS=0,0;CIEND=0,0;CIPOS95=0,0;CIEND95=0,0;MATEID=103914_2;EVENT=103914;SU=839;PE=0;SR=839;ALG=PROD;AF=0.02383;NSAMP=681;MSQ=33.15;AC=697;AN=29246;NFAM=673	SVTYPE=BND;POS=74579861;STRANDS=--:839;CIPOS=0,0;CIEND=0,0;CIPOS95=0,0;CIEND95=0,0;MATEID=103914_1;EVENT=103914;SECONDARY;SU=839;PE=0;SR=839;ALG=PROD;AF=0.02383;NSAMP=681;MSQ=33.15;AC=697;AN=29246;NFAM=673
chr7	130883460	130883471	chr12	85288652	85288663	102510	27.0	-	-	BND	LOW	102510_1	N	[chr12:85288659[N	102510_2	N	[chr7:130883467[N	SVTYPE=BND;POS=130883467;STRANDS=--:6;CIPOS=-6,5;CIEND=-6,5;CIPOS95=0,0;CIEND95=0,0;MATEID=102510_2;EVENT=102510;SU=6;PE=0;SR=6;ALG=PROD;AF=3.419e-05;NSAMP=1;MSQ=23.75;AC=1;AN=29246;NFAM=1	SVTYPE=BND;POS=85288659;STRANDS=--:6;CIPOS=-6,5;CIEND=-6,5;CIPOS95=0,0;CIEND95=0,0;MATEID=102510_1;EVENT=102510;SECONDARY;SU=6;PE=0;SR=6;ALG=PROD;AF=3.419e-05;NSAMP=1;MSQ=23.75;AC=1;AN=29246;NFAM=1
chr7	130925296	130925946	chr7	130926244	130926804	602945	46.97	+	+	INV	LOW	602945	N	<INV>	.	.	.	SVTYPE=INV;POS=130925937;SVLEN=858;END=130926795;STRANDS=++:2,--:2;IMPRECISE;CIPOS=-641,9;CIEND=-551,9;CIPOS95=-197,1;CIEND95=-184,2;SU=4;PE=4;SR=0;ALG=PROD;AF=3.419e-05;NSAMP=1;MSQ=38.82;AC=1;AN=29246;NFAM=1	.
chr7	130938225	130938244	chr7	130938307	130938326	404603	98.75	+	-	DEL	PASS	404603	N	<DEL>	.	.	.	SVTYPE=DEL;POS=130938235;SVLEN=-82;END=130938317;STRANDS=+-:5;CIPOS=-10,9;CIEND=-10,9;CIPOS95=0,0;CIEND95=0,0;SU=5;PE=0;SR=5;ALG=PROD;AF=3.419e-05;NSAMP=1;MSQ=98.75;AC=1;AN=29246;NFAM=1	.
chr7	130948632	130948689	chr7	152290268	152290325	530018	20896.1	-	+	BND	LOW	530018_1	N	]chr7:152290297]N	530018_2	N	N[chr7:130948662[	SVTYPE=BND;POS=130948662;STRANDS=-+:8;CIPOS=-29,28;CIEND=-29,28;CIPOS95=0,0;CIEND95=0,0;MATEID=530018_2;EVENT=530018;SU=8;PE=0;SR=8;ALG=PROD;AF=0.02568;NSAMP=741;MSQ=14.99;RECLASSIFIED;AC=751;AN=29246;NFAM=724	SVTYPE=BND;POS=152290297;STRANDS=-+:8;CIPOS=-29,28;CIEND=-29,28;CIPOS95=0,0;CIEND95=0,0;MATEID=530018_1;EVENT=530018;SECONDARY;SU=8;PE=0;SR=8;ALG=PROD;AF=0.02568;NSAMP=741;MSQ=14.99;RECLASSIFIED;AC=751;AN=29246;NFAM=724
chr7	130948653	130948670	chrX	116637114	116637131	108398	112303.0	-	-	BND	LOW	108398_1	N	[chrX:116637124[N	108398_2	N	[chr7:130948663[N	SVTYPE=BND;POS=130948663;STRANDS=--:4;CIPOS=-9,8;CIEND=-9,8;CIPOS95=0,0;CIEND95=0,0;MATEID=108398_2;EVENT=108398;SU=4;PE=0;SR=4;ALG=PROD;AF=0.07187;NSAMP=2071;MSQ=34.71;AC=2102;AN=29246;NFAM=2008	SVTYPE=BND;POS=116637124;STRANDS=--:4;CIPOS=-9,8;CIEND=-9,8;CIPOS95=0,0;CIEND95=0,0;MATEID=108398_1;EVENT=108398;SECONDARY;SU=4;PE=0;SR=4;ALG=PROD;AF=0.07187;NSAMP=2071;MSQ=34.71;AC=2102;AN=29246;NFAM=2008
chr7	130954454	130954473	chr7	130958033	130958037	404605	785.39	+	-	DEL	PASS	404605	N	<DEL>	.	.	.	SVTYPE=DEL;POS=130954464;SVLEN=-3572;END=130958036;STRANDS=+-:29;CIPOS=-10,9;CIEND=-3,1;CIPOS95=0,0;CIEND95=0,0;SU=29;PE=19;SR=10;ALG=PROD;AF=3.419e-05;NSAMP=1;MSQ=785.39;AC=1;AN=29246;NFAM=1	.
chr7	130959360	130959367	chr7	130959461	130959468	404606	2847.1	+	-	BND	LOW	404606_1	N	N[chr7:130959466[	404606_2	N	]chr7:130959364]N	SVTYPE=BND;POS=130959364;STRANDS=+-:118;CIPOS=-4,3;CIEND=-4,3;CIPOS95=0,0;CIEND95=0,0;MATEID=404606_2;EVENT=404606;SU=118;PE=0;SR=118;ALG=PROD;AF=0.0004445;NSAMP=13;MSQ=219;RECLASSIFIED;AC=13;AN=29246;NFAM=12	SVTYPE=BND;POS=130959466;STRANDS=+-:118;CIPOS=-4,3;CIEND=-4,3;CIPOS95=0,0;CIEND95=0,0;MATEID=404606_1;EVENT=404606;SECONDARY;SU=118;PE=0;SR=118;ALG=PROD;AF=0.0004445;NSAMP=13;MSQ=219;RECLASSIFIED;AC=13;AN=29246;NFAM=12
chr7	130960754	130960773	chr7	130967570	130967588	404607	605.54	+	-	DEL	PASS	404607	N	<DEL>	.	.	.	SVTYPE=DEL;POS=130960764;SVLEN=-6816;END=130967580;STRANDS=+-:26;CIPOS=-10,9;CIEND=-10,8;CIPOS95=0,0;CIEND95=0,0;SU=26;PE=13;SR=13;ALG=PROD;AF=3.419e-05;NSAMP=1;MSQ=605.54;AC=1;AN=29246;NFAM=1	.
chr7	130991504	130991506	chr7	130992654	130992673	530020	252.4	-	+	DUP	PASS	530020	N	<DUP>	.	.	.	SVTYPE=DUP;POS=130991506;SVLEN=1158;END=130992664;STRANDS=-+:27;CIPOS=-2,0;CIEND=-10,9;CIPOS95=0,0;CIEND95=0,0;SU=27;PE=14;SR=13;ALG=PROD;AF=3.419e-05;NSAMP=1;MSQ=251.34;AC=1;AN=29246;NFAM=1	.
chr7	131035296	131035313	chr18	44711349	44711366	105106	3340.46	-	-	BND	LOW	105106_1	N	[chr18:44711359[N	105106_2	N	[chr7:131035306[N	SVTYPE=BND;POS=131035306;STRANDS=--:4;CIPOS=-9,8;CIEND=-9,8;CIPOS95=0,0;CIEND95=0,0;MATEID=105106_2;EVENT=105106;SU=4;PE=0;SR=4;ALG=PROD;AF=0.004992;NSAMP=146;MSQ=18.24;AC=146;AN=29246;NFAM=143	SVTYPE=BND;POS=44711359;STRANDS=--:4;CIPOS=-9,8;CIEND=-9,8;CIPOS95=0,0;CIEND95=0,0;MATEID=105106_1;EVENT=105106;SECONDARY;SU=4;PE=0;SR=4;ALG=PROD;AF=0.004992;NSAMP=146;MSQ=18.24;AC=146;AN=29246;NFAM=143
chr7	131039977	131040034	chr7	131041408	131041467	404609	1483.54	+	-	DEL	PASS	404609	N	<DEL>	.	.	.	SVTYPE=DEL;POS=131040005;SVLEN=-1433;END=131041438;STRANDS=+-:62;CIPOS=-28,29;CIEND=-30,29;CIPOS95=0,0;CIEND95=0,0;SU=62;PE=35;SR=27;ALG=PROD;AF=6.839e-05;NSAMP=2;MSQ=566.5;AC=2;AN=29246;NFAM=2	.
chr7	131043034	131043037	chr7	131043104	131043107	404610	5134.39	+	-	BND	PASS	404610_1	N	N[chr7:131043107[	404610_2	N	]chr7:131043036]N	SVTYPE=BND;POS=131043036;STRANDS=+-:198;CIPOS=-2,1;CIEND=-2,1;CIPOS95=0,0;CIEND95=0,0;MATEID=404610_2;EVENT=404610;SU=198;PE=2;SR=196;ALG=PROD;AF=0.0002052;NSAMP=6;MSQ=315.72;RECLASSIFIED;AC=6;AN=29246;NFAM=4	SVTYPE=BND;POS=131043107;STRANDS=+-:198;CIPOS=-2,1;CIEND=-2,1;CIPOS95=0,0;CIEND95=0,0;MATEID=404610_1;EVENT=404610;SECONDARY;SU=198;PE=2;SR=196;ALG=PROD;AF=0.0002052;NSAMP=6;MSQ=315.72;RECLASSIFIED;AC=6;AN=29246;NFAM=4
```
