## Supplementary File 1 for "Mapping and characterization of structural variation in 17,795 deeply sequenced human genomes": B38.callset.public.bedpe (part 109 of 214)

```
chr7	131043538	131043552	chr7	131043806	131043819	404611	511.96	+	-	BND	LOW	404611_1	N	N[chr7:131043816[	404611_2	N	]chr7:131043544]N	SVTYPE=BND;POS=131043544;STRANDS=+-:47;CIPOS=-6,8;CIEND=-9,4;CIPOS95=0,0;CIEND95=0,0;MATEID=404611_2;EVENT=404611;SU=47;PE=0;SR=47;ALG=PROD;AF=0.0003419;NSAMP=10;MSQ=15.65;RECLASSIFIED;AC=10;AN=29246;NFAM=10	SVTYPE=BND;POS=131043816;STRANDS=+-:47;CIPOS=-9,4;CIEND=-6,8;CIPOS95=0,0;CIEND95=0,0;MATEID=404611_1;EVENT=404611;SECONDARY;SU=47;PE=0;SR=47;ALG=PROD;AF=0.0003419;NSAMP=10;MSQ=15.65;RECLASSIFIED;AC=10;AN=29246;NFAM=10
chr7	131053079	131053136	chr7	131053334	131053391	404612	1362.47	+	-	BND	LOW	404612_1	N	N[chr7:131053364[	404612_2	N	]chr7:131053108]N	SVTYPE=BND;POS=131053108;STRANDS=+-:13;CIPOS=-29,28;CIEND=-29,28;CIPOS95=0,0;CIEND95=0,0;MATEID=404612_2;EVENT=404612;SU=13;PE=1;SR=12;ALG=PROD;AF=0.0004787;NSAMP=14;MSQ=20.44;RECLASSIFIED;AC=14;AN=29246;NFAM=14	SVTYPE=BND;POS=131053364;STRANDS=+-:13;CIPOS=-29,28;CIEND=-29,28;CIPOS95=0,0;CIEND95=0,0;MATEID=404612_1;EVENT=404612;SECONDARY;SU=13;PE=1;SR=12;ALG=PROD;AF=0.0004787;NSAMP=14;MSQ=20.44;RECLASSIFIED;AC=14;AN=29246;NFAM=14
chr7	131065925	131065942	chr8	136224749	136224766	107127	65.79	-	-	BND	LOW	107127_1	N	[chr8:136224759[N	107127_2	N	[chr7:131065935[N	SVTYPE=BND;POS=131065935;STRANDS=--:4;CIPOS=-9,8;CIEND=-9,8;CIPOS95=0,0;CIEND95=0,0;MATEID=107127_2;EVENT=107127;SU=4;PE=0;SR=4;ALG=PROD;AF=3.419e-05;NSAMP=1;MSQ=26.74;AC=1;AN=29246;NFAM=1	SVTYPE=BND;POS=136224759;STRANDS=--:4;CIPOS=-9,8;CIEND=-9,8;CIPOS95=0,0;CIEND95=0,0;MATEID=107127_1;EVENT=107127;SECONDARY;SU=4;PE=0;SR=4;ALG=PROD;AF=3.419e-05;NSAMP=1;MSQ=26.74;AC=1;AN=29246;NFAM=1
chr7	131070667	131070672	chr7	131076799	131076803	404613	737.36	+	-	DEL	PASS	404613	N	<DEL>	.	.	.	SVTYPE=DEL;POS=131070670;SVLEN=-6132;END=131076802;STRANDS=+-:30;CIPOS=-3,2;CIEND=-3,1;CIPOS95=0,0;CIEND95=0,0;SU=30;PE=19;SR=11;ALG=PROD;AF=3.419e-05;NSAMP=1;MSQ=737.36;AC=1;AN=29246;NFAM=1	.
chr7	131086778	131086833	chr7	131087932	131087979	404615	1753.63	+	-	DEL	PASS	404615	N	<DEL>	.	.	.	SVTYPE=DEL;POS=131086808;SVLEN=-1150;END=131087958;STRANDS=+-:66;CIPOS=-30,25;CIEND=-26,21;CIPOS95=0,0;CIEND95=0,0;SU=66;PE=54;SR=12;ALG=PROD;AF=6.839e-05;NSAMP=2;MSQ=876.81;AC=2;AN=29246;NFAM=1	.
chr7	131106809	131106826	chr7	131107085	131107099	404618	43.72	+	-	BND	LOW	404618_1	N	N[chr7:131107093[	404618_2	N	]chr7:131106817]N	SVTYPE=BND;POS=131106817;STRANDS=+-:4;IMPRECISE;CIPOS=-8,9;CIEND=-7,7;CIPOS95=0,2;CIEND95=-2,2;MATEID=404618_2;EVENT=404618;SU=4;PE=0;SR=4;ALG=PROD;AF=6.839e-05;NSAMP=2;MSQ=13.54;RECLASSIFIED;AC=2;AN=29246;NFAM=2	SVTYPE=BND;POS=131107093;STRANDS=+-:4;IMPRECISE;CIPOS=-7,7;CIEND=-8,9;CIPOS95=-2,2;CIEND95=0,2;MATEID=404618_1;EVENT=404618;SECONDARY;SU=4;PE=0;SR=4;ALG=PROD;AF=6.839e-05;NSAMP=2;MSQ=13.54;RECLASSIFIED;AC=2;AN=29246;NFAM=2
chr7	131116125	131116194	chr7	131117129	131117157	404619	58625.3	+	-	BND	PASS	404619_1	N	N[chr7:131117150[	404619_2	N	]chr7:131116143]N	SVTYPE=BND;POS=131116143;STRANDS=+-:2547;IMPRECISE;CIPOS=-18,51;CIEND=-20,8;CIPOS95=0,0;CIEND95=-1,1;MATEID=404619_2;EVENT=404619;SU=2547;PE=2547;SR=0;ALG=PROD;AF=0.004992;NSAMP=145;MSQ=256.55;RECLASSIFIED;AC=146;AN=29246;NFAM=137	SVTYPE=BND;POS=131117150;STRANDS=+-:2547;IMPRECISE;CIPOS=-20,8;CIEND=-18,51;CIPOS95=-1,1;CIEND95=0,0;MATEID=404619_1;EVENT=404619;SECONDARY;SU=2547;PE=2547;SR=0;ALG=PROD;AF=0.004992;NSAMP=145;MSQ=256.55;RECLASSIFIED;AC=146;AN=29246;NFAM=137
chr7	131118823	131118842	chr7	131121840	131121859	404620	194.75	+	-	DEL	PASS	404620	N	<DEL>	.	.	.	SVTYPE=DEL;POS=131118833;SVLEN=-3017;END=131121850;STRANDS=+-:9;IMPRECISE;CIPOS=-10,9;CIEND=-10,9;CIPOS95=-1,3;CIEND95=-3,2;SU=9;PE=8;SR=1;ALG=PROD;AF=3.419e-05;NSAMP=1;MSQ=194.68;AC=1;AN=29246;NFAM=1	.
chr7	131120113	131120425	chr7	131122675	131122902	404621	593.84	+	-	DEL	PASS	404621	N	<DEL>	.	.	.	SVTYPE=DEL;POS=131120123;SVLEN=-2770;END=131122893;STRANDS=+-:10;IMPRECISE;CIPOS=-10,302;CIEND=-218,9;CIPOS95=-1,72;CIEND95=-45,1;SU=10;PE=10;SR=0;ALG=PROD;AF=6.839e-05;NSAMP=2;MSQ=296.67;RETAINED;AC=2;AN=29246;NFAM=2	.
chr7	131121520	131121937	chr7	131125528	131125908	404623	380.61	+	-	DEL	PASS	404623	N	<DEL>	.	.	.	SVTYPE=DEL;POS=131121550;SVLEN=-4329;END=131125879;STRANDS=+-:17;IMPRECISE;CIPOS=-30,387;CIEND=-351,29;CIPOS95=-30,70;CIEND95=-56,29;SU=17;PE=17;SR=0;ALG=PROD;AF=6.839e-05;NSAMP=2;MSQ=190.31;AC=2;AN=29246;NFAM=2	.
chr7	131126006	131126422	chr7	131128703	131129231	404624	71.76	+	-	DEL	PASS	404624	N	<DEL>	.	.	.	SVTYPE=DEL;POS=131126016;SVLEN=-3206;END=131129222;STRANDS=+-:5;IMPRECISE;CIPOS=-10,406;CIEND=-519,9;CIPOS95=-2,95;CIEND95=-128,1;SU=5;PE=5;SR=0;ALG=PROD;AF=3.419e-05;NSAMP=1;MSQ=71.76;AC=1;AN=29246;NFAM=1	.
chr7	131127665	131127684	chr7	131131418	131131433	404625	122.73	+	-	DEL	PASS	404625	N	<DEL>	.	.	.	SVTYPE=DEL;POS=131127675;SVLEN=-3752;END=131131427;STRANDS=+-:9;CIPOS=-10,9;CIEND=-9,6;CIPOS95=0,0;CIEND95=0,0;SU=9;PE=5;SR=4;ALG=PROD;AF=3.419e-05;NSAMP=1;MSQ=122.73;AC=1;AN=29246;NFAM=1	.
chr7	131133789	131133806	chr15	87060828	87060845	103965	11219.7	-	-	BND	LOW	103965_1	N	[chr15:87060838[N	103965_2	N	[chr7:131133799[N	SVTYPE=BND;POS=131133799;STRANDS=--:4;CIPOS=-9,8;CIEND=-9,8;CIPOS95=0,0;CIEND95=0,0;MATEID=103965_2;EVENT=103965;SU=4;PE=0;SR=4;ALG=PROD;AF=0.009027;NSAMP=264;MSQ=41.94;AC=264;AN=29246;NFAM=264	SVTYPE=BND;POS=87060838;STRANDS=--:4;CIPOS=-9,8;CIEND=-9,8;CIPOS95=0,0;CIEND95=0,0;MATEID=103965_1;EVENT=103965;SECONDARY;SU=4;PE=0;SR=4;ALG=PROD;AF=0.009027;NSAMP=264;MSQ=41.94;AC=264;AN=29246;NFAM=264
chr7	131153918	131153935	chr7	131154318	131154335	404629	191.93	+	-	BND	LOW	404629_1	N	N[chr7:131154328[	404629_2	N	]chr7:131153927]N	SVTYPE=BND;POS=131153927;STRANDS=+-:4;CIPOS=-9,8;CIEND=-9,8;CIPOS95=0,0;CIEND95=0,0;MATEID=404629_2;EVENT=404629;SU=4;PE=0;SR=4;ALG=PROD;AF=0.0002393;NSAMP=7;MSQ=19.23;RECLASSIFIED;AC=7;AN=29246;NFAM=7	SVTYPE=BND;POS=131154328;STRANDS=+-:4;CIPOS=-9,8;CIEND=-9,8;CIPOS95=0,0;CIEND95=0,0;MATEID=404629_1;EVENT=404629;SECONDARY;SU=4;PE=0;SR=4;ALG=PROD;AF=0.0002393;NSAMP=7;MSQ=19.23;RECLASSIFIED;AC=7;AN=29246;NFAM=7
chr7	131160349	131160356	chr7	131160403	131160413	404630	2463.76	+	-	BND	LOW	404630_1	N	N[chr7:131160409[	404630_2	N	]chr7:131160353]N	SVTYPE=BND;POS=131160353;STRANDS=+-:96;CIPOS=-4,3;CIEND=-5,5;CIPOS95=0,0;CIEND95=0,0;MATEID=404630_2;EVENT=404630;SU=96;PE=3;SR=93;ALG=PROD;AF=0.0002052;NSAMP=6;MSQ=265.77;RECLASSIFIED;AC=6;AN=29246;NFAM=6	SVTYPE=BND;POS=131160409;STRANDS=+-:96;CIPOS=-5,5;CIEND=-4,3;CIPOS95=0,0;CIEND95=0,0;MATEID=404630_1;EVENT=404630;SECONDARY;SU=96;PE=3;SR=93;ALG=PROD;AF=0.0002052;NSAMP=6;MSQ=265.77;RECLASSIFIED;AC=6;AN=29246;NFAM=6
chr7	131161940	131161957	chr7	131162033	131162043	404631	10793.3	+	-	BND	LOW	404631_1	N	N[chr7:131162036[	404631_2	N	]chr7:131161949]N	SVTYPE=BND;POS=131161949;STRANDS=+-:55;CIPOS=-9,8;CIEND=-2,8;CIPOS95=0,0;CIEND95=0,0;MATEID=404631_2;EVENT=404631;SU=55;PE=2;SR=53;ALG=PROD;AF=0.005516;NSAMP=154;MSQ=12.82;RECLASSIFIED;AC=159;AN=28824;NFAM=154	SVTYPE=BND;POS=131162036;STRANDS=+-:55;CIPOS=-2,8;CIEND=-9,8;CIPOS95=0,0;CIEND95=0,0;MATEID=404631_1;EVENT=404631;SECONDARY;SU=55;PE=2;SR=53;ALG=PROD;AF=0.005516;NSAMP=154;MSQ=12.82;RECLASSIFIED;AC=159;AN=28824;NFAM=154
chr7	131175249	131175253	chr11	130642829	130642833	102052	52190.6	-	-	BND	LOW	102052_1	N	[chr11:130642832[N	102052_2	N	[chr7:131175252[N	SVTYPE=BND;POS=131175252;STRANDS=--:377;CIPOS=-2,2;CIEND=-2,2;CIPOS95=0,0;CIEND95=0,0;MATEID=102052_2;EVENT=102052;SU=377;PE=0;SR=377;ALG=PROD;AF=0.03159;NSAMP=924;MSQ=32.18;AC=924;AN=29246;NFAM=909	SVTYPE=BND;POS=130642832;STRANDS=--:377;CIPOS=-2,2;CIEND=-2,2;CIPOS95=0,0;CIEND95=0,0;MATEID=102052_1;EVENT=102052;SECONDARY;SU=377;PE=0;SR=377;ALG=PROD;AF=0.03159;NSAMP=924;MSQ=32.18;AC=924;AN=29246;NFAM=909
chr7	131180628	131180647	chr7	131181547	131181555	530023	78.9	-	+	BND	LOW	530023_1	N	]chr7:131181551]N	530023_2	N	N[chr7:131180639[	SVTYPE=BND;POS=131180639;STRANDS=-+:15;CIPOS=-10,9;CIEND=-4,4;CIPOS95=0,0;CIEND95=0,0;MATEID=530023_2;EVENT=530023;SU=15;PE=8;SR=7;ALG=PROD;AF=3.419e-05;NSAMP=1;MSQ=78.58;RECLASSIFIED;AC=1;AN=29246;NFAM=1	SVTYPE=BND;POS=131181551;STRANDS=-+:15;CIPOS=-4,4;CIEND=-10,9;CIPOS95=0,0;CIEND95=0,0;MATEID=530023_1;EVENT=530023;SECONDARY;SU=15;PE=8;SR=7;ALG=PROD;AF=3.419e-05;NSAMP=1;MSQ=78.58;RECLASSIFIED;AC=1;AN=29246;NFAM=1
chr7	131180634	131180653	chr7	131181422	131181441	404633	155.24	+	-	BND	LOW	404633_1	N	N[chr7:131181433[	404633_2	N	]chr7:131180644]N	SVTYPE=BND;POS=131180644;STRANDS=+-:15;CIPOS=-10,9;CIEND=-10,9;CIPOS95=0,0;CIEND95=0,0;MATEID=404633_2;EVENT=404633;SU=15;PE=7;SR=8;ALG=PROD;AF=3.419e-05;NSAMP=1;MSQ=155.22;RECLASSIFIED;AC=1;AN=29246;NFAM=1	SVTYPE=BND;POS=131181433;STRANDS=+-:15;CIPOS=-10,9;CIEND=-10,9;CIPOS95=0,0;CIEND95=0,0;MATEID=404633_1;EVENT=404633;SECONDARY;SU=15;PE=7;SR=8;ALG=PROD;AF=3.419e-05;NSAMP=1;MSQ=155.22;RECLASSIFIED;AC=1;AN=29246;NFAM=1
chr7	131182667	131182957	chr22	28669278	28669637	106383	7574.19	+	+	BND	LOW	106383_1	N	N]chr22:28669328]	106383_2	N	N]chr7:131182673]	SVTYPE=BND;POS=131182673;STRANDS=++:355;IMPRECISE;CIPOS=-6,284;CIEND=-50,309;CIPOS95=-6,9;CIEND95=-11,11;MATEID=106383_2;EVENT=106383;SU=355;PE=355;SR=0;ALG=PROD;AF=0.001881;NSAMP=55;MSQ=65.18;AC=55;AN=29246;NFAM=53	SVTYPE=BND;POS=28669328;STRANDS=++:355;IMPRECISE;CIPOS=-50,309;CIEND=-6,284;CIPOS95=-11,11;CIEND95=-6,9;MATEID=106383_1;EVENT=106383;SECONDARY;SU=355;PE=355;SR=0;ALG=PROD;AF=0.001881;NSAMP=55;MSQ=65.18;AC=55;AN=29246;NFAM=53
chr7	131192042	131192053	chr7	131192117	131192126	404636	8191.97	+	-	BND	LOW	404636_1	N	N[chr7:131192123[	404636_2	N	]chr7:131192047]N	SVTYPE=BND;POS=131192047;STRANDS=+-:93;IMPRECISE;CIPOS=-5,6;CIEND=-5,4;CIPOS95=-3,3;CIEND95=0,0;MATEID=404636_2;EVENT=404636;SU=93;PE=0;SR=93;ALG=PROD;AF=0.006873;NSAMP=199;MSQ=26.98;RECLASSIFIED;AC=201;AN=29246;NFAM=198	SVTYPE=BND;POS=131192123;STRANDS=+-:93;IMPRECISE;CIPOS=-5,4;CIEND=-5,6;CIPOS95=0,0;CIEND95=-3,3;MATEID=404636_1;EVENT=404636;SECONDARY;SU=93;PE=0;SR=93;ALG=PROD;AF=0.006873;NSAMP=199;MSQ=26.98;RECLASSIFIED;AC=201;AN=29246;NFAM=198
chr7	131193512	131193868	chr7	131195806	131196094	602950	4.6	+	+	BND	LOW	602950_1	N	N]chr7:131195816]	602950_2	N	N]chr7:131193522]	SVTYPE=BND;POS=131193522;STRANDS=++:5;IMPRECISE;CIPOS=-10,346;CIEND=-10,278;CIPOS95=-2,106;CIEND95=-2,98;MATEID=602950_2;EVENT=602950;SU=5;PE=5;SR=0;ALG=PROD;AF=3.419e-05;NSAMP=1;MSQ=4.6;AC=1;AN=29246;NFAM=1	SVTYPE=BND;POS=131195816;STRANDS=++:5;IMPRECISE;CIPOS=-10,278;CIEND=-10,346;CIPOS95=-2,98;CIEND95=-2,106;MATEID=602950_1;EVENT=602950;SECONDARY;SU=5;PE=5;SR=0;ALG=PROD;AF=3.419e-05;NSAMP=1;MSQ=4.6;AC=1;AN=29246;NFAM=1
chr7	131197552	131197568	chr7	131198644	131198662	404637	701.35	+	-	BND	PASS	404637_1	N	N[chr7:131198654[	404637_2	N	]chr7:131197562]N	SVTYPE=BND;POS=131197562;STRANDS=+-:28;CIPOS=-10,6;CIEND=-9,9;CIPOS95=0,0;CIEND95=0,0;MATEID=404637_2;EVENT=404637;SU=28;PE=18;SR=10;ALG=PROD;AF=3.419e-05;NSAMP=1;MSQ=701.35;RECLASSIFIED;AC=1;AN=29246;NFAM=1	SVTYPE=BND;POS=131198654;STRANDS=+-:28;CIPOS=-9,9;CIEND=-10,6;CIPOS95=0,0;CIEND95=0,0;MATEID=404637_1;EVENT=404637;SECONDARY;SU=28;PE=18;SR=10;ALG=PROD;AF=3.419e-05;NSAMP=1;MSQ=701.35;RECLASSIFIED;AC=1;AN=29246;NFAM=1
chr7	131197563	131197569	chr7	131199497	131199516	530024	103.3	-	+	BND	LOW	530024_1	N	]chr7:131199507]N	530024_2	N	N[chr7:131197568[	SVTYPE=BND;POS=131197568;STRANDS=-+:15;CIPOS=-4,2;CIEND=-10,9;CIPOS95=0,0;CIEND95=0,0;MATEID=530024_2;EVENT=530024;SU=15;PE=6;SR=9;ALG=PROD;AF=3.419e-05;NSAMP=1;MSQ=103.3;RECLASSIFIED;AC=1;AN=29246;NFAM=1	SVTYPE=BND;POS=131199507;STRANDS=-+:15;CIPOS=-10,9;CIEND=-4,2;CIPOS95=0,0;CIEND95=0,0;MATEID=530024_1;EVENT=530024;SECONDARY;SU=15;PE=6;SR=9;ALG=PROD;AF=3.419e-05;NSAMP=1;MSQ=103.3;RECLASSIFIED;AC=1;AN=29246;NFAM=1
chr7	131205993	131205998	chr7	131206621	131206626	404639	650.44	+	-	DEL	PASS	404639	N	<DEL>	.	.	.	SVTYPE=DEL;POS=131205996;SVLEN=-629;END=131206625;STRANDS=+-:27;CIPOS=-3,2;CIEND=-4,1;CIPOS95=0,0;CIEND95=0,0;SU=27;PE=18;SR=9;ALG=PROD;AF=3.419e-05;NSAMP=1;MSQ=650.44;AC=1;AN=29246;NFAM=1	.
chr7	131210654	131210665	chr16	87321754	87321765	104522	9.25	-	-	BND	LOW	104522_1	N	[chr16:87321761[N	104522_2	N	[chr7:131210661[N	SVTYPE=BND;POS=131210661;STRANDS=--:6;CIPOS=-6,5;CIEND=-6,5;CIPOS95=0,0;CIEND95=0,0;MATEID=104522_2;EVENT=104522;SU=6;PE=0;SR=6;ALG=PROD;AF=3.419e-05;NSAMP=1;MSQ=9.25;AC=1;AN=29246;NFAM=1	SVTYPE=BND;POS=87321761;STRANDS=--:6;CIPOS=-6,5;CIEND=-6,5;CIPOS95=0,0;CIEND95=0,0;MATEID=104522_1;EVENT=104522;SECONDARY;SU=6;PE=0;SR=6;ALG=PROD;AF=3.419e-05;NSAMP=1;MSQ=9.25;AC=1;AN=29246;NFAM=1
chr7	131210749	131210761	chr15	59610979	59610985	103841	192018.0	-	-	BND	LOW	103841_1	N	[chr15:59610980[N	103841_2	N	[chr7:131210760[N	SVTYPE=BND;POS=131210760;STRANDS=--:4;IMPRECISE;CIPOS=-10,2;CIEND=0,6;CIPOS95=-7,0;CIEND95=0,3;MATEID=103841_2;EVENT=103841;SU=4;PE=2;SR=2;ALG=PROD;AF=0.1607;NSAMP=4378;MSQ=24.69;AC=4691;AN=29190;NFAM=4123	SVTYPE=BND;POS=59610980;STRANDS=--:4;IMPRECISE;CIPOS=0,6;CIEND=-10,2;CIPOS95=0,3;CIEND95=-7,0;MATEID=103841_1;EVENT=103841;SECONDARY;SU=4;PE=2;SR=2;ALG=PROD;AF=0.1607;NSAMP=4378;MSQ=24.69;AC=4691;AN=29190;NFAM=4123
chr7	131215820	131215839	chr7	131217185	131217204	404640	2712.66	+	-	DEL	PASS	404640	N	<DEL>	.	.	.	SVTYPE=DEL;POS=131215830;SVLEN=-1365;END=131217195;STRANDS=+-:107;CIPOS=-10,9;CIEND=-10,9;CIPOS95=0,0;CIEND95=0,0;SU=107;PE=71;SR=36;ALG=PROD;AF=0.0001368;NSAMP=4;MSQ=678.16;AC=4;AN=29246;NFAM=4	.
chr7	131218917	131218921	chr7	131219211	131219230	530025	306.84	-	+	DUP	PASS	530025	N	<DUP>	.	.	.	SVTYPE=DUP;POS=131218920;SVLEN=301;END=131219221;STRANDS=-+:15;CIPOS=-3,1;CIEND=-10,9;CIPOS95=0,0;CIEND95=0,0;SU=15;PE=4;SR=11;ALG=PROD;AF=6.839e-05;NSAMP=1;MSQ=305.47;AC=2;AN=29246;NFAM=1	.
chr7	131220405	131220422	chr7	131224316	131224322	404641	578.42	+	-	DEL	PASS	404641	N	<DEL>	.	.	.	SVTYPE=DEL;POS=131220413;SVLEN=-3907;END=131224320;STRANDS=+-:25;CIPOS=-8,9;CIEND=-4,2;CIPOS95=0,0;CIEND95=0,0;SU=25;PE=16;SR=9;ALG=PROD;AF=3.419e-05;NSAMP=1;MSQ=578.42;AC=1;AN=29246;NFAM=1	.
chr7	131221767	131222007	chr7	131223912	131224106	530026	210.56	-	+	DUP	PASS	530026	N	<DUP>	.	.	.	SVTYPE=DUP;POS=131221998;SVLEN=1924;END=131223922;STRANDS=-+:19;IMPRECISE;CIPOS=-231,9;CIEND=-10,184;CIPOS95=-58,1;CIEND95=-3,36;SU=19;PE=19;SR=0;ALG=PROD;AF=6.839e-05;NSAMP=1;MSQ=209.84;AC=2;AN=29246;NFAM=1	.
chr7	131221773	131221824	chr7	131222119	131222170	404642	180.23	+	-	BND	LOW	404642_1	N	N[chr7:131222146[	404642_2	N	]chr7:131221799]N	SVTYPE=BND;POS=131221799;STRANDS=+-:15;CIPOS=-26,25;CIEND=-26,25;CIPOS95=0,0;CIEND95=0,0;MATEID=404642_2;EVENT=404642;SU=15;PE=0;SR=15;ALG=PROD;AF=0.0002393;NSAMP=7;MSQ=11.74;RECLASSIFIED;AC=7;AN=29246;NFAM=7	SVTYPE=BND;POS=131222146;STRANDS=+-:15;CIPOS=-26,25;CIEND=-26,25;CIPOS95=0,0;CIEND95=0,0;MATEID=404642_1;EVENT=404642;SECONDARY;SU=15;PE=0;SR=15;ALG=PROD;AF=0.0002393;NSAMP=7;MSQ=11.74;RECLASSIFIED;AC=7;AN=29246;NFAM=7
chr7	131224123	131224140	chr7	131224299	131224315	530027	806193.0	-	+	DUP	PASS	530027	N	<DUP>	.	.	.	SVTYPE=DUP;POS=131224132;SVLEN=175;END=131224307;STRANDS=-+:44;CIPOS=-9,8;CIEND=-8,8;CIPOS95=0,0;CIEND95=0,0;SU=44;PE=0;SR=44;ALG=PROD;AF=0.2486;NSAMP=7197;MSQ=56.5;AC=7271;AN=29246;NFAM=6625	.
chr7	131235268	131235287	chr7	131235494	131235513	404643	443.5	+	-	DEL	PASS	404643	N	<DEL>	.	.	.	SVTYPE=DEL;POS=131235278;SVLEN=-226;END=131235504;STRANDS=+-:12;CIPOS=-10,9;CIEND=-10,9;CIPOS95=0,0;CIEND95=0,0;SU=12;PE=0;SR=12;ALG=PROD;AF=3.419e-05;NSAMP=1;MSQ=4.68;AC=1;AN=29246;NFAM=1	.
chr7	131241461	131241480	chr7	131242253	131242272	404644	209.59	+	-	DEL	PASS	404644	N	<DEL>	.	.	.	SVTYPE=DEL;POS=131241471;SVLEN=-792;END=131242263;STRANDS=+-:13;IMPRECISE;CIPOS=-10,9;CIEND=-10,9;CIPOS95=-1,1;CIEND95=-1,0;SU=13;PE=10;SR=3;ALG=PROD;AF=3.419e-05;NSAMP=1;MSQ=209.59;AC=1;AN=29246;NFAM=1	.
chr7	131242041	131242525	chr7	131243185	131243520	404645	26.87	+	-	DEL	PASS	404645	N	<DEL>	.	.	.	SVTYPE=DEL;POS=131242051;SVLEN=-1460;END=131243511;STRANDS=+-:4;IMPRECISE;CIPOS=-10,474;CIEND=-326,9;CIPOS95=-2,122;CIEND95=-105,2;SU=4;PE=4;SR=0;ALG=PROD;AF=3.419e-05;NSAMP=1;MSQ=26.87;AC=1;AN=29246;NFAM=1	.
chr7	131247278	131247287	chr7	131247896	131247913	404646	143.84	+	-	DEL	PASS	404646	N	<DEL>	.	.	.	SVTYPE=DEL;POS=131247282;SVLEN=-624;END=131247906;STRANDS=+-:8;IMPRECISE;CIPOS=-4,5;CIEND=-10,7;CIPOS95=-4,5;CIEND95=-1,1;SU=8;PE=6;SR=2;ALG=PROD;AF=3.42e-05;NSAMP=1;MSQ=143.77;AC=1;AN=29242;NFAM=1	.
chr7	131260051	131260069	chr20	49924147	49924165	105954	72.15	+	+	BND	LOW	105954_1	N	N]chr20:49924157]	105954_2	N	N]chr7:131260061]	SVTYPE=BND;POS=131260061;STRANDS=++:4;IMPRECISE;CIPOS=-10,8;CIEND=-10,8;CIPOS95=-1,0;CIEND95=-1,0;MATEID=105954_2;EVENT=105954;SU=4;PE=0;SR=4;ALG=PROD;AF=3.419e-05;NSAMP=1;MSQ=72.15;AC=1;AN=29246;NFAM=1	SVTYPE=BND;POS=49924157;STRANDS=++:4;IMPRECISE;CIPOS=-10,8;CIEND=-10,8;CIPOS95=-1,0;CIEND95=-1,0;MATEID=105954_1;EVENT=105954;SECONDARY;SU=4;PE=0;SR=4;ALG=PROD;AF=3.419e-05;NSAMP=1;MSQ=72.15;AC=1;AN=29246;NFAM=1
chr7	131271377	131271388	chr7	131271647	131271658	404649	556.0	+	-	BND	LOW	404649_1	N	N[chr7:131271654[	404649_2	N	]chr7:131271383]N	SVTYPE=BND;POS=131271383;STRANDS=+-:65;CIPOS=-6,5;CIEND=-6,5;CIPOS95=0,0;CIEND95=0,0;MATEID=404649_2;EVENT=404649;SU=65;PE=0;SR=65;ALG=PROD;AF=0.0002393;NSAMP=7;MSQ=31.99;RECLASSIFIED;AC=7;AN=29246;NFAM=7	SVTYPE=BND;POS=131271654;STRANDS=+-:65;CIPOS=-6,5;CIEND=-6,5;CIPOS95=0,0;CIEND95=0,0;MATEID=404649_1;EVENT=404649;SECONDARY;SU=65;PE=0;SR=65;ALG=PROD;AF=0.0002393;NSAMP=7;MSQ=31.99;RECLASSIFIED;AC=7;AN=29246;NFAM=7
chr7	131275538	131275538	chr7	131275603	131275603	404650	43629.1	+	-	BND	LOW	404650_1	N	N[chr7:131275604[	404650_2	N	]chr7:131275538]N	SVTYPE=BND;POS=131275538;STRANDS=+-:1272;CIPOS=0,0;CIEND=0,0;CIPOS95=0,0;CIEND95=0,0;MATEID=404650_2;EVENT=404650;SU=1272;PE=8;SR=1264;ALG=PROD;AF=0.007317;NSAMP=189;MSQ=202.47;RECLASSIFIED;AC=214;AN=29246;NFAM=186	SVTYPE=BND;POS=131275604;STRANDS=+-:1272;CIPOS=0,0;CIEND=0,0;CIPOS95=0,0;CIEND95=0,0;MATEID=404650_1;EVENT=404650;SECONDARY;SU=1272;PE=8;SR=1264;ALG=PROD;AF=0.007317;NSAMP=189;MSQ=202.47;RECLASSIFIED;AC=214;AN=29246;NFAM=186
chr7	131275663	131275682	chr7	131278796	131278811	404651	347.6	+	-	DEL	PASS	404651	N	<DEL>	.	.	.	SVTYPE=DEL;POS=131275673;SVLEN=-3133;END=131278806;STRANDS=+-:16;CIPOS=-10,9;CIEND=-10,5;CIPOS95=0,0;CIEND95=0,0;SU=16;PE=11;SR=5;ALG=PROD;AF=3.419e-05;NSAMP=1;MSQ=347.6;AC=1;AN=29246;NFAM=1	.
chr7	131277240	131277259	chr7	131277628	131277646	404652	648.52	+	-	BND	LOW	404652_1	N	N[chr7:131277639[	404652_2	N	]chr7:131277250]N	SVTYPE=BND;POS=131277250;STRANDS=+-:7;IMPRECISE;CIPOS=-10,9;CIEND=-10,8;CIPOS95=-1,1;CIEND95=-1,0;MATEID=404652_2;EVENT=404652;SU=7;PE=4;SR=3;ALG=PROD;AF=0.0006839;NSAMP=20;MSQ=25.62;RECLASSIFIED;AC=20;AN=29246;NFAM=20	SVTYPE=BND;POS=131277639;STRANDS=+-:7;IMPRECISE;CIPOS=-10,8;CIEND=-10,9;CIPOS95=-1,0;CIEND95=-1,1;MATEID=404652_1;EVENT=404652;SECONDARY;SU=7;PE=4;SR=3;ALG=PROD;AF=0.0006839;NSAMP=20;MSQ=25.62;RECLASSIFIED;AC=20;AN=29246;NFAM=20
chr7	131283295	131283312	chr7	131283725	131283742	404653	21380.9	+	-	BND	LOW	404653_1	N	N[chr7:131283735[	404653_2	N	]chr7:131283304]N	SVTYPE=BND;POS=131283304;STRANDS=+-:37;CIPOS=-9,8;CIEND=-9,8;CIPOS95=0,0;CIEND95=0,0;MATEID=404653_2;EVENT=404653;SU=37;PE=0;SR=37;ALG=PROD;AF=0.01686;NSAMP=493;MSQ=20.44;RECLASSIFIED;AC=493;AN=29246;NFAM=491	SVTYPE=BND;POS=131283735;STRANDS=+-:37;CIPOS=-9,8;CIEND=-9,8;CIPOS95=0,0;CIEND95=0,0;MATEID=404653_1;EVENT=404653;SECONDARY;SU=37;PE=0;SR=37;ALG=PROD;AF=0.01686;NSAMP=493;MSQ=20.44;RECLASSIFIED;AC=493;AN=29246;NFAM=491
chr7	131285739	131285753	chr7	131292367	131292369	404654	785.32	+	-	DEL	PASS	404654	N	<DEL>	.	.	.	SVTYPE=DEL;POS=131285749;SVLEN=-6620;END=131292369;STRANDS=+-:34;CIPOS=-10,4;CIEND=-2,0;CIPOS95=0,0;CIEND95=0,0;SU=34;PE=17;SR=17;ALG=PROD;AF=3.419e-05;NSAMP=1;MSQ=785.32;AC=1;AN=29246;NFAM=1	.
chr7	131308362	131308419	chr7	131308417	131308474	404656	632.52	+	-	BND	LOW	404656_1	N	N[chr7:131308447[	404656_2	N	]chr7:131308391]N	SVTYPE=BND;POS=131308391;STRANDS=+-:14;CIPOS=-29,28;CIEND=-29,28;CIPOS95=0,0;CIEND95=0,0;MATEID=404656_2;EVENT=404656;SU=14;PE=0;SR=14;ALG=PROD;AF=0.0001368;NSAMP=4;MSQ=158.12;RECLASSIFIED;AC=4;AN=29246;NFAM=4	SVTYPE=BND;POS=131308447;STRANDS=+-:14;CIPOS=-29,28;CIEND=-29,28;CIPOS95=0,0;CIEND95=0,0;MATEID=404656_1;EVENT=404656;SECONDARY;SU=14;PE=0;SR=14;ALG=PROD;AF=0.0001368;NSAMP=4;MSQ=158.12;RECLASSIFIED;AC=4;AN=29246;NFAM=4
chr7	131348534	131348633	chr8	128827158	128827257	107088	110.32	+	+	BND	LOW	107088_1	N	N]chr8:128827208]	107088_2	N	N]chr7:131348584]	SVTYPE=BND;POS=131348584;STRANDS=++:5;IMPRECISE;CIPOS=-50,49;CIEND=-50,49;CIPOS95=-3,3;CIEND95=-3,3;MATEID=107088_2;EVENT=107088;SU=5;PE=4;SR=1;ALG=PROD;AF=3.419e-05;NSAMP=1;MSQ=50.65;AC=1;AN=29246;NFAM=1	SVTYPE=BND;POS=128827208;STRANDS=++:5;IMPRECISE;CIPOS=-50,49;CIEND=-50,49;CIPOS95=-3,3;CIEND95=-3,3;MATEID=107088_1;EVENT=107088;SECONDARY;SU=5;PE=4;SR=1;ALG=PROD;AF=3.419e-05;NSAMP=1;MSQ=50.65;AC=1;AN=29246;NFAM=1
chr7	131354134	131354175	chr7	131358745	131358804	404658	1866.33	+	-	DEL	PASS	404658	N	<DEL>	.	.	.	SVTYPE=DEL;POS=131354155;SVLEN=-4620;END=131358775;STRANDS=+-:78;CIPOS=-21,20;CIEND=-30,29;CIPOS95=0,0;CIEND95=0,0;SU=78;PE=51;SR=27;ALG=PROD;AF=6.839e-05;NSAMP=2;MSQ=926.22;AC=2;AN=29246;NFAM=1	.
chr7	131354417	131354471	chr7	131367023	131367063	404659	3261.06	+	-	DEL	PASS	404659	N	<DEL>	.	.	.	SVTYPE=DEL;POS=131354447;SVLEN=-12596;END=131367043;STRANDS=+-:121;CIPOS=-30,24;CIEND=-20,20;CIPOS95=0,0;CIEND95=0,0;SU=121;PE=65;SR=56;AF=6.839e-05;NSAMP=1;MSQ=1654.38;AC=2;AN=29246;NFAM=1	.
chr7	131362892	131362977	chr7	131363155	131363240	404660	1675.9	+	-	DEL	PASS	404660	N	<DEL>	.	.	.	SVTYPE=DEL;POS=131362935;SVLEN=-263;END=131363198;STRANDS=+-:54;CIPOS=-43,42;CIEND=-43,42;CIPOS95=0,0;CIEND95=0,0;SU=54;PE=1;SR=53;ALG=PROD;AF=0.000171;NSAMP=5;MSQ=82.43;AC=5;AN=29242;NFAM=5	.
chr7	131367051	131367110	chr7	131367171	131367230	404661	1285.99	+	-	DEL	PASS	404661	N	<DEL>	.	.	.	SVTYPE=DEL;POS=131367081;SVLEN=-120;END=131367201;STRANDS=+-:51;CIPOS=-30,29;CIEND=-30,29;CIPOS95=0,0;CIEND95=0,0;SU=51;PE=0;SR=51;ALG=PROD;AF=6.839e-05;NSAMP=2;MSQ=275.69;AC=2;AN=29246;NFAM=2	.
chr7	131378293	131378450	chr7	131378788	131379071	602952	9.3	+	+	INV	LOW	602952	N	<INV>	.	.	.	SVTYPE=INV;POS=131378303;SVLEN=495;END=131378798;STRANDS=++:3,--:1;IMPRECISE;CIPOS=-10,147;CIEND=-10,273;CIPOS95=-1,127;CIEND95=-2,108;SU=4;PE=4;SR=0;ALG=PROD;AF=3.419e-05;NSAMP=1;MSQ=9.3;RETAINED;AC=1;AN=29246;NFAM=1	.
chr7	131383268	131383287	chr7	131383318	131383337	404663	227.85	+	-	BND	LOW	404663_1	N	N[chr7:131383329[	404663_2	N	]chr7:131383278]N	SVTYPE=BND;POS=131383278;STRANDS=+-:8;CIPOS=-10,9;CIEND=-10,9;CIPOS95=0,0;CIEND95=0,0;MATEID=404663_2;EVENT=404663;SU=8;PE=0;SR=8;ALG=PROD;AF=3.419e-05;NSAMP=1;MSQ=227.75;RECLASSIFIED;AC=1;AN=29246;NFAM=1	SVTYPE=BND;POS=131383329;STRANDS=+-:8;CIPOS=-10,9;CIEND=-10,9;CIPOS95=0,0;CIEND95=0,0;MATEID=404663_1;EVENT=404663;SECONDARY;SU=8;PE=0;SR=8;ALG=PROD;AF=3.419e-05;NSAMP=1;MSQ=227.75;RECLASSIFIED;AC=1;AN=29246;NFAM=1
chr7	131393971	131393971	chr7	131396091	131396091	404664	82113.6	+	-	DEL	PASS	404664	N	<DEL>	.	.	.	SVTYPE=DEL;POS=131393971;SVLEN=-2120;END=131396091;STRANDS=+-:3279;CIPOS=0,0;CIEND=0,0;CIPOS95=0,0;CIEND95=0,0;SU=3279;PE=2155;SR=1124;ALG=PROD;AF=0.004924;NSAMP=143;MSQ=405.28;AC=144;AN=29246;NFAM=139	.
chr7	131417871	131418153	chr7	131419038	131419256	602953	15.11	-	-	BND	LOW	602953_1	N	[chr7:131419248[N	602953_2	N	[chr7:131418145[N	SVTYPE=BND;POS=131418145;STRANDS=--:4;IMPRECISE;CIPOS=-273,9;CIEND=-209,9;CIPOS95=-67,1;CIEND95=-53,3;MATEID=602953_2;EVENT=602953;SU=4;PE=4;SR=0;ALG=PROD;AF=3.419e-05;NSAMP=1;MSQ=14.98;AC=1;AN=29246;NFAM=1	SVTYPE=BND;POS=131419248;STRANDS=--:4;IMPRECISE;CIPOS=-209,9;CIEND=-273,9;CIPOS95=-53,3;CIEND95=-67,1;MATEID=602953_1;EVENT=602953;SECONDARY;SU=4;PE=4;SR=0;ALG=PROD;AF=3.419e-05;NSAMP=1;MSQ=14.98;AC=1;AN=29246;NFAM=1
chr7	131418841	131418846	chr7	131422812	131422817	404666	4199.4	+	-	DEL	PASS	404666	N	<DEL>	.	.	.	SVTYPE=DEL;POS=131418844;SVLEN=-3971;END=131422815;STRANDS=+-:173;CIPOS=-3,2;CIEND=-3,2;CIPOS95=0,0;CIEND95=0,0;SU=173;PE=97;SR=76;ALG=PROD;AF=0.0002052;NSAMP=6;MSQ=617.98;AC=6;AN=29246;NFAM=5	.
chr7	131444710	131444767	chr13	70139322	70139379	103002	57.01	-	-	BND	LOW	103002_1	N	[chr13:70139352[N	103002_2	N	[chr7:131444740[N	SVTYPE=BND;POS=131444740;STRANDS=--:4;CIPOS=-29,28;CIEND=-29,28;CIPOS95=0,0;CIEND95=0,0;MATEID=103002_2;EVENT=103002;SU=4;PE=0;SR=4;ALG=PROD;AF=3.419e-05;NSAMP=1;MSQ=26.93;AC=1;AN=29246;NFAM=1	SVTYPE=BND;POS=70139352;STRANDS=--:4;CIPOS=-29,28;CIEND=-29,28;CIPOS95=0,0;CIEND95=0,0;MATEID=103002_1;EVENT=103002;SECONDARY;SU=4;PE=0;SR=4;ALG=PROD;AF=3.419e-05;NSAMP=1;MSQ=26.93;AC=1;AN=29246;NFAM=1
chr7	131444763	131444763	chr22	34993995	34993995	106407	139562.0	-	+	BND	LOW	106407_1	N	]chr22:34993995]N	106407_2	N	N[chr7:131444764[	SVTYPE=BND;POS=131444764;STRANDS=-+:15820;CIPOS=0,0;CIEND=0,0;CIPOS95=0,0;CIEND95=0,0;MATEID=106407_2;EVENT=106407;SU=15820;PE=14;SR=15806;ALG=PROD;AF=0.05526;NSAMP=1616;MSQ=48.48;AC=1616;AN=29246;NFAM=1575	SVTYPE=BND;POS=34993995;STRANDS=-+:15820;CIPOS=0,0;CIEND=0,0;CIPOS95=0,0;CIEND95=0,0;MATEID=106407_1;EVENT=106407;SECONDARY;SU=15820;PE=14;SR=15806;ALG=PROD;AF=0.05526;NSAMP=1616;MSQ=48.48;AC=1616;AN=29246;NFAM=1575
chr7	131444797	131444847	chr13	70139357	70139411	103001	542.32	+	+	BND	LOW	103001_1	N	N]chr13:70139385]	103001_2	N	N]chr7:131444821]	SVTYPE=BND;POS=131444821;STRANDS=++:20;CIPOS=-24,26;CIEND=-28,26;CIPOS95=0,0;CIEND95=0,0;MATEID=103001_2;EVENT=103001;SU=20;PE=10;SR=10;ALG=PROD;AF=0.0001368;NSAMP=4;MSQ=103.25;AC=4;AN=29246;NFAM=4	SVTYPE=BND;POS=70139385;STRANDS=++:20;CIPOS=-28,26;CIEND=-24,26;CIPOS95=0,0;CIEND95=0,0;MATEID=103001_1;EVENT=103001;SECONDARY;SU=20;PE=10;SR=10;ALG=PROD;AF=0.0001368;NSAMP=4;MSQ=103.25;AC=4;AN=29246;NFAM=4
chr7	131478712	131478757	chr7	131478815	131478860	404667	527.63	+	-	BND	PASS	404667_1	N	N[chr7:131478839[	404667_2	N	]chr7:131478735]N	SVTYPE=BND;POS=131478735;STRANDS=+-:19;CIPOS=-23,22;CIEND=-23,22;CIPOS95=0,0;CIEND95=0,0;MATEID=404667_2;EVENT=404667;SU=19;PE=0;SR=19;ALG=PROD;AF=6.839e-05;NSAMP=2;MSQ=262.75;RECLASSIFIED;AC=2;AN=29246;NFAM=2	SVTYPE=BND;POS=131478839;STRANDS=+-:19;CIPOS=-23,22;CIEND=-23,22;CIPOS95=0,0;CIEND95=0,0;MATEID=404667_1;EVENT=404667;SECONDARY;SU=19;PE=0;SR=19;ALG=PROD;AF=6.839e-05;NSAMP=2;MSQ=262.75;RECLASSIFIED;AC=2;AN=29246;NFAM=2
chr7	131479489	131479540	chr7	131479756	131479807	404668	244.95	+	-	BND	LOW	404668_1	N	N[chr7:131479783[	404668_2	N	]chr7:131479515]N	SVTYPE=BND;POS=131479515;STRANDS=+-:11;CIPOS=-26,25;CIEND=-26,25;CIPOS95=0,0;CIEND95=0,0;MATEID=404668_2;EVENT=404668;SU=11;PE=0;SR=11;ALG=PROD;AF=6.839e-05;NSAMP=2;MSQ=25.8;RECLASSIFIED;AC=2;AN=29246;NFAM=2	SVTYPE=BND;POS=131479783;STRANDS=+-:11;CIPOS=-26,25;CIEND=-26,25;CIPOS95=0,0;CIEND95=0,0;MATEID=404668_1;EVENT=404668;SECONDARY;SU=11;PE=0;SR=11;ALG=PROD;AF=6.839e-05;NSAMP=2;MSQ=25.8;RECLASSIFIED;AC=2;AN=29246;NFAM=2
chr7	131495989	131495989	chr7	131496702	131496702	404670	51288.5	+	-	BND	PASS	404670_1	N	N[chr7:131496703[	404670_2	N	]chr7:131495989]N	SVTYPE=BND;POS=131495989;STRANDS=+-:2132;CIPOS=0,0;CIEND=0,0;CIPOS95=0,0;CIEND95=0,0;MATEID=404670_2;EVENT=404670;SU=2132;PE=1177;SR=955;ALG=PROD;AF=0.002941;NSAMP=86;MSQ=463.18;RECLASSIFIED;AC=86;AN=29246;NFAM=85	SVTYPE=BND;POS=131496703;STRANDS=+-:2132;CIPOS=0,0;CIEND=0,0;CIPOS95=0,0;CIEND95=0,0;MATEID=404670_1;EVENT=404670;SECONDARY;SU=2132;PE=1177;SR=955;ALG=PROD;AF=0.002941;NSAMP=86;MSQ=463.18;RECLASSIFIED;AC=86;AN=29246;NFAM=85
chr7	131498149	131498168	chr8	12755448	12755448	106563	380.35	-	+	BND	PASS	106563_1	N	]chr8:12755448]N	106563_2	N	N[chr7:131498160[	SVTYPE=BND;POS=131498160;STRANDS=-+:29;CIPOS=-10,9;CIEND=0,0;CIPOS95=0,0;CIEND95=0,0;MATEID=106563_2;EVENT=106563;SU=29;PE=18;SR=11;ALG=PROD;AF=3.419e-05;NSAMP=1;MSQ=380.35;AC=1;AN=29246;NFAM=1	SVTYPE=BND;POS=12755448;STRANDS=-+:29;CIPOS=0,0;CIEND=-10,9;CIPOS95=0,0;CIEND95=0,0;MATEID=106563_1;EVENT=106563;SECONDARY;SU=29;PE=18;SR=11;ALG=PROD;AF=3.419e-05;NSAMP=1;MSQ=380.35;AC=1;AN=29246;NFAM=1
chr7	131498159	131498624	chr8	12750814	12751305	106562	119.73	+	-	BND	LOW	106562_1	N	N[chr8:12751297[	106562_2	N	]chr7:131498169]N	SVTYPE=BND;POS=131498169;STRANDS=+-:8;IMPRECISE;CIPOS=-10,455;CIEND=-482,9;CIPOS95=-2,85;CIEND95=-99,1;MATEID=106562_2;EVENT=106562;SU=8;PE=8;SR=0;ALG=PROD;AF=3.419e-05;NSAMP=1;MSQ=119.73;AC=1;AN=29246;NFAM=1	SVTYPE=BND;POS=12751297;STRANDS=+-:8;IMPRECISE;CIPOS=-482,9;CIEND=-10,455;CIPOS95=-99,1;CIEND95=-2,85;MATEID=106562_1;EVENT=106562;SECONDARY;SU=8;PE=8;SR=0;ALG=PROD;AF=3.419e-05;NSAMP=1;MSQ=119.73;AC=1;AN=29246;NFAM=1
chr7	131498825	131498844	chr9	98015466	98015485	107667	134.57	-	-	BND	LOW	107667_1	N	[chr9:98015477[N	107667_2	N	[chr7:131498836[N	SVTYPE=BND;POS=131498836;STRANDS=--:5;CIPOS=-10,9;CIEND=-10,9;CIPOS95=0,0;CIEND95=0,0;MATEID=107667_2;EVENT=107667;SU=5;PE=0;SR=5;ALG=PROD;AF=3.419e-05;NSAMP=1;MSQ=134.57;AC=1;AN=29246;NFAM=1	SVTYPE=BND;POS=98015477;STRANDS=--:5;CIPOS=-10,9;CIEND=-10,9;CIPOS95=0,0;CIEND95=0,0;MATEID=107667_1;EVENT=107667;SECONDARY;SU=5;PE=0;SR=5;ALG=PROD;AF=3.419e-05;NSAMP=1;MSQ=134.57;AC=1;AN=29246;NFAM=1
chr7	131498828	131499202	chr9	98015802	98016251	107668	47.65	+	+	BND	LOW	107668_1	N	N]chr9:98015812]	107668_2	N	N]chr7:131498838]	SVTYPE=BND;POS=131498838;STRANDS=++:7;IMPRECISE;CIPOS=-10,364;CIEND=-10,439;CIPOS95=-2,108;CIEND95=0,122;MATEID=107668_2;EVENT=107668;SU=7;PE=7;SR=0;ALG=PROD;AF=3.419e-05;NSAMP=1;MSQ=47.65;AC=1;AN=29246;NFAM=1	SVTYPE=BND;POS=98015812;STRANDS=++:7;IMPRECISE;CIPOS=-10,439;CIEND=-10,364;CIPOS95=0,122;CIEND95=-2,108;MATEID=107668_1;EVENT=107668;SECONDARY;SU=7;PE=7;SR=0;ALG=PROD;AF=3.419e-05;NSAMP=1;MSQ=47.65;AC=1;AN=29246;NFAM=1
chr7	131502013	131502018	chr7	131502153	131502158	404671	287.75	+	-	DEL	PASS	404671	N	<DEL>	.	.	.	SVTYPE=DEL;POS=131502016;SVLEN=-140;END=131502156;STRANDS=+-:11;CIPOS=-3,2;CIEND=-3,2;CIPOS95=0,0;CIEND95=0,0;SU=11;PE=0;SR=11;ALG=PROD;AF=3.419e-05;NSAMP=1;MSQ=287.74;AC=1;AN=29246;NFAM=1	.
chr7	131521919	131521925	chr7	131522053	131522060	404672	246.21	+	-	BND	LOW	404672_1	N	N[chr7:131522058[	404672_2	N	]chr7:131521923]N	SVTYPE=BND;POS=131521923;STRANDS=+-:10;CIPOS=-4,2;CIEND=-4,3;CIPOS95=0,0;CIEND95=0,0;MATEID=404672_2;EVENT=404672;SU=10;PE=0;SR=10;ALG=PROD;AF=3.419e-05;NSAMP=1;MSQ=245.72;RECLASSIFIED;AC=1;AN=29246;NFAM=1	SVTYPE=BND;POS=131522058;STRANDS=+-:10;CIPOS=-4,3;CIEND=-4,2;CIPOS95=0,0;CIEND95=0,0;MATEID=404672_1;EVENT=404672;SECONDARY;SU=10;PE=0;SR=10;ALG=PROD;AF=3.419e-05;NSAMP=1;MSQ=245.72;RECLASSIFIED;AC=1;AN=29246;NFAM=1
chr7	131523500	131523686	chr7	131523901	131523984	602954	17.79	+	+	INV	LOW	602954	N	<INV>	.	.	.	SVTYPE=INV;POS=131523565;SVLEN=375;END=131523940;STRANDS=++:2,--:3;IMPRECISE;CIPOS=-65,121;CIEND=-39,44;CIPOS95=-55,96;CIEND95=-29,33;SU=5;PE=5;SR=0;ALG=PROD;AF=3.419e-05;NSAMP=1;MSQ=17.79;AC=1;AN=29246;NFAM=1	.
chr7	131523684	131523961	chr7	131532034	131532371	404674	365.15	+	-	BND	LOW	404674_1	N	N[chr7:131532363[	404674_2	N	]chr7:131523694]N	SVTYPE=BND;POS=131523694;STRANDS=+-:17;IMPRECISE;CIPOS=-10,267;CIEND=-328,9;CIPOS95=-2,56;CIEND95=-62,0;MATEID=404674_2;EVENT=404674;SU=17;PE=17;SR=0;ALG=PROD;AF=3.419e-05;NSAMP=1;MSQ=353.62;RECLASSIFIED;AC=1;AN=29246;NFAM=1	SVTYPE=BND;POS=131532363;STRANDS=+-:17;IMPRECISE;CIPOS=-328,9;CIEND=-10,267;CIPOS95=-62,0;CIEND95=-2,56;MATEID=404674_1;EVENT=404674;SECONDARY;SU=17;PE=17;SR=0;ALG=PROD;AF=3.419e-05;NSAMP=1;MSQ=353.62;RECLASSIFIED;AC=1;AN=29246;NFAM=1
chr7	131523848	131523879	chr7	131535765	131535799	404675	964.61	+	-	DEL	PASS	404675	N	<DEL>	.	.	.	SVTYPE=DEL;POS=131523858;SVLEN=-11912;END=131535770;STRANDS=+-:42;IMPRECISE;CIPOS=-10,21;CIEND=-5,29;CIPOS95=-1,1;CIEND95=-5,23;SU=42;PE=40;SR=2;ALG=PROD;AF=0.000171;NSAMP=5;MSQ=192.92;AC=5;AN=29246;NFAM=5	.
chr7	131524337	131524384	chr20	13214513	13214560	105762	3014.71	-	+	BND	LOW	105762_1	N	]chr20:13214537]N	105762_2	N	N[chr7:131524362[	SVTYPE=BND;POS=131524362;STRANDS=-+:18;CIPOS=-24,23;CIEND=-24,23;CIPOS95=0,0;CIEND95=0,0;MATEID=105762_2;EVENT=105762;SU=18;PE=0;SR=18;ALG=PROD;AF=0.003556;NSAMP=91;MSQ=19.84;AC=104;AN=29246;NFAM=91	SVTYPE=BND;POS=13214537;STRANDS=-+:18;CIPOS=-24,23;CIEND=-24,23;CIPOS95=0,0;CIEND95=0,0;MATEID=105762_1;EVENT=105762;SECONDARY;SU=18;PE=0;SR=18;ALG=PROD;AF=0.003556;NSAMP=91;MSQ=19.84;AC=104;AN=29246;NFAM=91
chr7	131532203	131532222	chr7	131664799	131664818	530029	123.34	-	+	DUP	PASS	530029	N	<DUP>	.	.	.	SVTYPE=DUP;POS=131532213;SVLEN=132596;END=131664809;STRANDS=-+:8;IMPRECISE;CIPOS=-10,9;CIEND=-10,9;CIPOS95=-3,1;CIEND95=-1,3;SU=8;PE=7;SR=1;ALG=PROD;AF=3.419e-05;NSAMP=1;MSQ=123.08;AC=1;AN=29246;NFAM=1	.
chr7	131546716	131546727	chr7	131547388	131547407	530030	92831.5	-	+	BND	LOW	530030_1	N	]chr7:131547398]N	530030_2	N	N[chr7:131546726[	SVTYPE=BND;POS=131546726;STRANDS=-+:24;IMPRECISE;CIPOS=-9,2;CIEND=-10,9;CIPOS95=-2,0;CIEND95=0,0;MATEID=530030_2;EVENT=530030;SU=24;PE=19;SR=5;ALG=PROD;AF=0.1205;NSAMP=3524;MSQ=14.85;RECLASSIFIED;AC=3524;AN=29246;NFAM=3431	SVTYPE=BND;POS=131547398;STRANDS=-+:24;IMPRECISE;CIPOS=-10,9;CIEND=-9,2;CIPOS95=0,0;CIEND95=-2,0;MATEID=530030_1;EVENT=530030;SECONDARY;SU=24;PE=19;SR=5;ALG=PROD;AF=0.1205;NSAMP=3524;MSQ=14.85;RECLASSIFIED;AC=3524;AN=29246;NFAM=3431
chr7	131546742	131546761	chr7	131547366	131547374	404677	164714.0	+	-	BND	LOW	404677_1	N	N[chr7:131547374[	404677_2	N	]chr7:131546752]N	SVTYPE=BND;POS=131546752;STRANDS=+-:24;CIPOS=-10,9;CIEND=-7,1;CIPOS95=0,0;CIEND95=0,0;MATEID=404677_2;EVENT=404677;SU=24;PE=19;SR=5;ALG=PROD;AF=0.1158;NSAMP=3387;MSQ=30.39;RECLASSIFIED;AC=3387;AN=29246;NFAM=3304	SVTYPE=BND;POS=131547374;STRANDS=+-:24;CIPOS=-7,1;CIEND=-10,9;CIPOS95=0,0;CIEND95=0,0;MATEID=404677_1;EVENT=404677;SECONDARY;SU=24;PE=19;SR=5;ALG=PROD;AF=0.1158;NSAMP=3387;MSQ=30.39;RECLASSIFIED;AC=3387;AN=29246;NFAM=3304
chr7	131546854	131546873	chr7	131546920	131546939	404678	176.78	+	-	BND	LOW	404678_1	N	N[chr7:131546931[	404678_2	N	]chr7:131546864]N	SVTYPE=BND;POS=131546864;STRANDS=+-:8;CIPOS=-10,9;CIEND=-10,9;CIPOS95=0,0;CIEND95=0,0;MATEID=404678_2;EVENT=404678;SU=8;PE=0;SR=8;ALG=PROD;AF=3.419e-05;NSAMP=1;MSQ=176.78;RECLASSIFIED;AC=1;AN=29246;NFAM=1	SVTYPE=BND;POS=131546931;STRANDS=+-:8;CIPOS=-10,9;CIEND=-10,9;CIPOS95=0,0;CIEND95=0,0;MATEID=404678_1;EVENT=404678;SECONDARY;SU=8;PE=0;SR=8;ALG=PROD;AF=3.419e-05;NSAMP=1;MSQ=176.78;RECLASSIFIED;AC=1;AN=29246;NFAM=1
chr7	131549593	131549607	chr7	131566841	131566860	530031	281.64	-	+	DUP	PASS	530031	N	<DUP>	.	.	.	SVTYPE=DUP;POS=131549600;SVLEN=17251;END=131566851;STRANDS=-+:28;CIPOS=-7,7;CIEND=-10,9;CIPOS95=0,0;CIEND95=0,0;SU=28;PE=20;SR=8;ALG=PROD;AF=3.419e-05;NSAMP=1;MSQ=281.16;AC=1;AN=29246;NFAM=1	.
chr7	131551652	131551665	chr7	131551945	131551956	404679	178.71	+	-	MEI	PASS	404679	N	<DEL:ME:SINE|Alu|AluY>	.	.	.	SVTYPE=MEI;POS=131551658;SVLEN=-293;END=131551951;STRANDS=+-:39;CIPOS=-6,7;CIEND=-6,5;CIPOS95=0,0;CIEND95=0,0;SU=39;PE=0;SR=39;ALG=PROD;AF=0.000171;NSAMP=5;MSQ=13.6;AC=5;AN=29246;NFAM=5	.
chr7	131556663	131556672	chr20	32018168	32018177	105859	672.98	-	-	BND	LOW	105859_1	N	[chr20:32018174[N	105859_2	N	[chr7:131556669[N	SVTYPE=BND;POS=131556669;STRANDS=--:69;CIPOS=-5,4;CIEND=-5,4;CIPOS95=0,0;CIEND95=0,0;MATEID=105859_2;EVENT=105859;SU=69;PE=0;SR=69;ALG=PROD;AF=0.0005471;NSAMP=16;MSQ=26.01;AC=16;AN=29246;NFAM=14	SVTYPE=BND;POS=32018174;STRANDS=--:69;CIPOS=-5,4;CIEND=-5,4;CIPOS95=0,0;CIEND95=0,0;MATEID=105859_1;EVENT=105859;SECONDARY;SU=69;PE=0;SR=69;ALG=PROD;AF=0.0005471;NSAMP=16;MSQ=26.01;AC=16;AN=29246;NFAM=14
chr7	131560477	131560521	chr7	131560583	131560638	404680	647.37	+	-	DEL	PASS	404680	N	<DEL>	.	.	.	SVTYPE=DEL;POS=131560500;SVLEN=-109;END=131560609;STRANDS=+-:26;CIPOS=-23,21;CIEND=-26,29;CIPOS95=0,0;CIEND95=0,0;SU=26;PE=0;SR=26;ALG=PROD;AF=3.419e-05;NSAMP=1;MSQ=353.68;AC=1;AN=29246;NFAM=1	.
chr7	131562607	131562852	chr7	131564560	131564828	530032	125.4	-	+	DUP	PASS	530032	N	<DUP>	.	.	.	SVTYPE=DUP;POS=131562843;SVLEN=1727;END=131564570;STRANDS=-+:14;IMPRECISE;CIPOS=-236,9;CIEND=-10,258;CIPOS95=-38,3;CIEND95=-2,39;SU=14;PE=14;SR=0;ALG=PROD;AF=3.419e-05;NSAMP=1;MSQ=124.93;AC=1;AN=29246;NFAM=1	.
chr7	131564688	131564696	chr13	22587074	22587082	102808	1616.17	+	+	BND	LOW	102808_1	N	N]chr13:22587078]	102808_2	N	N]chr7:131564692]	SVTYPE=BND;POS=131564692;STRANDS=++:195;CIPOS=-4,4;CIEND=-4,4;CIPOS95=0,0;CIEND95=0,0;MATEID=102808_2;EVENT=102808;SU=195;PE=0;SR=195;ALG=PROD;AF=0.00147;NSAMP=43;MSQ=19.75;AC=43;AN=29246;NFAM=43	SVTYPE=BND;POS=22587078;STRANDS=++:195;CIPOS=-4,4;CIEND=-4,4;CIPOS95=0,0;CIEND95=0,0;MATEID=102808_1;EVENT=102808;SECONDARY;SU=195;PE=0;SR=195;ALG=PROD;AF=0.00147;NSAMP=43;MSQ=19.75;AC=43;AN=29246;NFAM=43
chr7	131564691	131564708	chr17	2969173	2969190	104563	1858.67	+	+	BND	LOW	104563_1	N	N]chr17:2969182]	104563_2	N	N]chr7:131564700]	SVTYPE=BND;POS=131564700;STRANDS=++:4;CIPOS=-9,8;CIEND=-9,8;CIPOS95=0,0;CIEND95=0,0;MATEID=104563_2;EVENT=104563;SU=4;PE=0;SR=4;ALG=PROD;AF=0.001334;NSAMP=39;MSQ=19.47;AC=39;AN=29246;NFAM=38	SVTYPE=BND;POS=2969182;STRANDS=++:4;CIPOS=-9,8;CIEND=-9,8;CIPOS95=0,0;CIEND95=0,0;MATEID=104563_1;EVENT=104563;SECONDARY;SU=4;PE=0;SR=4;ALG=PROD;AF=0.001334;NSAMP=39;MSQ=19.47;AC=39;AN=29246;NFAM=38
chr7	131565321	131565710	chr7	131568301	131568568	530033	143.77	-	+	DUP	PASS	530033	N	<DUP>	.	.	.	SVTYPE=DUP;POS=131565701;SVLEN=2610;END=131568311;STRANDS=-+:17;IMPRECISE;CIPOS=-380,9;CIEND=-10,257;CIPOS95=-50,3;CIEND95=-1,51;SU=17;PE=17;SR=0;ALG=PROD;AF=3.419e-05;NSAMP=1;MSQ=142.52;AC=1;AN=29246;NFAM=1	.
chr7	131568000	131568008	chr7	131577371	131577390	404682	347.73	+	-	DEL	PASS	404682	N	<DEL>	.	.	.	SVTYPE=DEL;POS=131568004;SVLEN=-9377;END=131577381;STRANDS=+-:15;CIPOS=-4,4;CIEND=-10,9;CIPOS95=0,0;CIEND95=0,0;SU=15;PE=9;SR=6;ALG=PROD;AF=3.419e-05;NSAMP=1;MSQ=347.73;AC=1;AN=29246;NFAM=1	.
chr7	131568408	131568727	chr7	131575013	131575318	404683	461.51	+	-	DEL	PASS	404683	N	<DEL>	.	.	.	SVTYPE=DEL;POS=131568438;SVLEN=-6849;END=131575287;STRANDS=+-:23;IMPRECISE;CIPOS=-30,289;CIEND=-274,31;CIPOS95=-30,30;CIEND95=-29,29;SU=23;PE=23;SR=0;ALG=PROD;AF=3.419e-05;NSAMP=1;MSQ=242.78;AC=1;AN=29246;NFAM=1	.
chr7	131571029	131571713	chr19	33757534	33758317	105544	427.71	-	+	BND	LOW	105544_1	N	]chr19:33757584]N	105544_2	N	N[chr7:131571665[	SVTYPE=BND;POS=131571665;STRANDS=-+:4;IMPRECISE;CIPOS=-635,49;CIEND=-50,733;CIPOS95=-173,49;CIEND95=-50,244;MATEID=105544_2;EVENT=105544;SU=4;PE=4;SR=0;ALG=PROD;AF=0.0005813;NSAMP=17;MSQ=22.12;AC=17;AN=29246;NFAM=17	SVTYPE=BND;POS=33757584;STRANDS=-+:4;IMPRECISE;CIPOS=-50,733;CIEND=-635,49;CIPOS95=-50,244;CIEND95=-173,49;MATEID=105544_1;EVENT=105544;SECONDARY;SU=4;PE=4;SR=0;ALG=PROD;AF=0.0005813;NSAMP=17;MSQ=22.12;AC=17;AN=29246;NFAM=17
chr7	131571123	131571670	chr21	28831652	28832350	106157	81.51	-	+	BND	LOW	106157_1	N	]chr21:28831682]N	106157_2	N	N[chr7:131571642[	SVTYPE=BND;POS=131571642;STRANDS=-+:4;IMPRECISE;CIPOS=-518,29;CIEND=-30,668;CIPOS95=-154,29;CIEND95=-30,219;MATEID=106157_2;EVENT=106157;SU=4;PE=4;SR=0;ALG=PROD;AF=3.419e-05;NSAMP=1;MSQ=80.71;AC=1;AN=29246;NFAM=1	SVTYPE=BND;POS=28831682;STRANDS=-+:4;IMPRECISE;CIPOS=-30,668;CIEND=-518,29;CIPOS95=-30,219;CIEND95=-154,29;MATEID=106157_1;EVENT=106157;SECONDARY;SU=4;PE=4;SR=0;ALG=PROD;AF=3.419e-05;NSAMP=1;MSQ=80.71;AC=1;AN=29246;NFAM=1
chr7	131571201	131571677	chr11	125493527	125494136	102031	1949.57	-	+	BND	LOW	102031_1	N	]chr11:125493553]N	102031_2	N	N[chr7:131571649[	SVTYPE=BND;POS=131571649;STRANDS=-+:6;IMPRECISE;CIPOS=-447,29;CIEND=-26,583;CIPOS95=-114,29;CIEND95=-26,205;MATEID=102031_2;EVENT=102031;SU=6;PE=6;SR=0;ALG=PROD;AF=0.002325;NSAMP=68;MSQ=19.8;AC=68;AN=29246;NFAM=68	SVTYPE=BND;POS=125493553;STRANDS=-+:6;IMPRECISE;CIPOS=-26,583;CIEND=-447,29;CIPOS95=-26,205;CIEND95=-114,29;MATEID=102031_1;EVENT=102031;SECONDARY;SU=6;PE=6;SR=0;ALG=PROD;AF=0.002325;NSAMP=68;MSQ=19.8;AC=68;AN=29246;NFAM=68
chr7	131571211	131571712	chr12	29090989	29091610	102245	7465.81	-	+	BND	LOW	102245_1	N	]chr12:29091039]N	102245_2	N	N[chr7:131571664[	SVTYPE=BND;POS=131571664;STRANDS=-+:4;IMPRECISE;CIPOS=-452,49;CIEND=-50,571;CIPOS95=-100,49;CIEND95=-50,178;MATEID=102245_2;EVENT=102245;SU=4;PE=4;SR=0;ALG=PROD;AF=0.009232;NSAMP=266;MSQ=19.3;AC=270;AN=29246;NFAM=262	SVTYPE=BND;POS=29091039;STRANDS=-+:4;IMPRECISE;CIPOS=-50,571;CIEND=-452,49;CIPOS95=-50,178;CIEND95=-100,49;MATEID=102245_1;EVENT=102245;SECONDARY;SU=4;PE=4;SR=0;ALG=PROD;AF=0.009232;NSAMP=266;MSQ=19.3;AC=270;AN=29246;NFAM=262
chr7	131571229	131571699	chr12	127008405	127009051	102741	17540.5	-	+	BND	LOW	102741_1	N	]chr12:127008455]N	102741_2	N	N[chr7:131571651[	SVTYPE=BND;POS=131571651;STRANDS=-+:6;IMPRECISE;CIPOS=-421,49;CIEND=-50,596;CIPOS95=-98,49;CIEND95=-50,167;MATEID=102741_2;EVENT=102741;SU=6;PE=6;SR=0;ALG=PROD;AF=0.02007;NSAMP=555;MSQ=21.11;AC=587;AN=29246;NFAM=546	SVTYPE=BND;POS=127008455;STRANDS=-+:6;IMPRECISE;CIPOS=-50,596;CIEND=-421,49;CIPOS95=-50,167;CIEND95=-98,49;MATEID=102741_1;EVENT=102741;SECONDARY;SU=6;PE=6;SR=0;ALG=PROD;AF=0.02007;NSAMP=555;MSQ=21.11;AC=587;AN=29246;NFAM=546
chr7	131571282	131571669	chr20	22505006	22505496	105808	403.42	-	-	BND	LOW	105808_1	N	[chr20:22505486[N	105808_2	N	[chr7:131571641[N	SVTYPE=BND;POS=131571641;STRANDS=--:25;IMPRECISE;CIPOS=-358,29;CIEND=-479,11;CIPOS95=-36,29;CIEND95=-108,11;MATEID=105808_2;EVENT=105808;SU=25;PE=25;SR=0;ALG=PROD;AF=0.0002735;NSAMP=8;MSQ=45.19;AC=8;AN=29246;NFAM=7	SVTYPE=BND;POS=22505486;STRANDS=--:25;IMPRECISE;CIPOS=-479,11;CIEND=-358,29;CIPOS95=-108,11;CIEND95=-36,29;MATEID=105808_1;EVENT=105808;SECONDARY;SU=25;PE=25;SR=0;ALG=PROD;AF=0.0002735;NSAMP=8;MSQ=45.19;AC=8;AN=29246;NFAM=7
chr7	131571288	131571640	chr21	36523829	36524326	106191	110.89	-	+	BND	LOW	106191_1	N	]chr21:36523839]N	106191_2	N	N[chr7:131571632[	SVTYPE=BND;POS=131571632;STRANDS=-+:5;IMPRECISE;CIPOS=-343,9;CIEND=-10,487;CIPOS95=-80,2;CIEND95=0,143;MATEID=106191_2;EVENT=106191;SU=5;PE=5;SR=0;ALG=PROD;AF=0.0002052;NSAMP=6;MSQ=15.12;AC=6;AN=29246;NFAM=6	SVTYPE=BND;POS=36523839;STRANDS=-+:5;IMPRECISE;CIPOS=-10,487;CIEND=-343,9;CIPOS95=0,143;CIEND95=-80,2;MATEID=106191_1;EVENT=106191;SECONDARY;SU=5;PE=5;SR=0;ALG=PROD;AF=0.0002052;NSAMP=6;MSQ=15.12;AC=6;AN=29246;NFAM=6
chr7	131571345	131571355	chr7	131571696	131571715	404684	730.57	+	-	BND	LOW	404684_1	N	N[chr7:131571707[	404684_2	N	]chr7:131571351]N	SVTYPE=BND;POS=131571351;STRANDS=+-:10;CIPOS=-6,4;CIEND=-10,9;CIPOS95=0,0;CIEND95=0,0;MATEID=404684_2;EVENT=404684;SU=10;PE=3;SR=7;ALG=PROD;AF=0.0002052;NSAMP=6;MSQ=22.98;RECLASSIFIED;AC=6;AN=29246;NFAM=6	SVTYPE=BND;POS=131571707;STRANDS=+-:10;CIPOS=-10,9;CIEND=-6,4;CIPOS95=0,0;CIEND95=0,0;MATEID=404684_1;EVENT=404684;SECONDARY;SU=10;PE=3;SR=7;ALG=PROD;AF=0.0002052;NSAMP=6;MSQ=22.98;RECLASSIFIED;AC=6;AN=29246;NFAM=6
chr7	131571504	131571757	chr7	131575274	131575357	404685	551.37	+	-	DEL	PASS	404685	N	<DEL>	.	.	.	SVTYPE=DEL;POS=131571534;SVLEN=-3794;END=131575328;STRANDS=+-:28;IMPRECISE;CIPOS=-30,223;CIEND=-54,29;CIPOS95=-22,22;CIEND95=-7,7;SU=28;PE=28;SR=0;ALG=PROD;AF=6.839e-05;NSAMP=2;MSQ=275.69;AC=2;AN=29246;NFAM=2	.
chr7	131571621	131571678	chr10	34010177	34010234	101142	3312.58	-	+	BND	LOW	101142_1	N	]chr10:34010206]N	101142_2	N	N[chr7:131571651[	SVTYPE=BND;POS=131571651;STRANDS=-+:8;CIPOS=-29,28;CIEND=-29,28;CIPOS95=0,0;CIEND95=0,0;MATEID=101142_2;EVENT=101142;SU=8;PE=0;SR=8;ALG=PROD;AF=0.003659;NSAMP=106;MSQ=24.32;AC=107;AN=29246;NFAM=106	SVTYPE=BND;POS=34010206;STRANDS=-+:8;CIPOS=-29,28;CIEND=-29,28;CIPOS95=0,0;CIEND95=0,0;MATEID=101142_1;EVENT=101142;SECONDARY;SU=8;PE=0;SR=8;ALG=PROD;AF=0.003659;NSAMP=106;MSQ=24.32;AC=107;AN=29246;NFAM=106
chr7	131579897	131580172	chr7	131585031	131585341	404687	197.82	+	-	DEL	PASS	404687	N	<DEL>	.	.	.	SVTYPE=DEL;POS=131579907;SVLEN=-5425;END=131585332;STRANDS=+-:9;IMPRECISE;CIPOS=-10,265;CIEND=-301,9;CIPOS95=-2,63;CIEND95=-71,2;SU=9;PE=9;SR=0;ALG=PROD;AF=3.419e-05;NSAMP=1;MSQ=197.82;AC=1;AN=29246;NFAM=1	.
chr7	131583198	131583600	chr7	131590159	131590567	404688	193.75	+	-	BND	LOW	404688_1	N	N[chr7:131590559[	404688_2	N	]chr7:131583208]N	SVTYPE=BND;POS=131583208;STRANDS=+-:7;IMPRECISE;CIPOS=-10,392;CIEND=-399,9;CIPOS95=-2,70;CIEND95=-89,2;MATEID=404688_2;EVENT=404688;SU=7;PE=7;SR=0;ALG=PROD;AF=0.0001026;NSAMP=3;MSQ=5.46;RECLASSIFIED;AC=3;AN=29246;NFAM=3	SVTYPE=BND;POS=131590559;STRANDS=+-:7;IMPRECISE;CIPOS=-399,9;CIEND=-10,392;CIPOS95=-89,2;CIEND95=-2,70;MATEID=404688_1;EVENT=404688;SECONDARY;SU=7;PE=7;SR=0;ALG=PROD;AF=0.0001026;NSAMP=3;MSQ=5.46;RECLASSIFIED;AC=3;AN=29246;NFAM=3
chr7	131586341	131586384	chr7	131586723	131586766	404689	1897.63	+	-	BND	LOW	404689_1	N	N[chr7:131586746[	404689_2	N	]chr7:131586363]N	SVTYPE=BND;POS=131586363;STRANDS=+-:36;CIPOS=-22,21;CIEND=-22,21;CIPOS95=0,0;CIEND95=0,0;MATEID=404689_2;EVENT=404689;SU=36;PE=6;SR=30;ALG=PROD;AF=0.0003761;NSAMP=11;MSQ=13.84;RECLASSIFIED;AC=11;AN=29246;NFAM=11	SVTYPE=BND;POS=131586746;STRANDS=+-:36;CIPOS=-22,21;CIEND=-22,21;CIPOS95=0,0;CIEND95=0,0;MATEID=404689_1;EVENT=404689;SECONDARY;SU=36;PE=6;SR=30;ALG=PROD;AF=0.0003761;NSAMP=11;MSQ=13.84;RECLASSIFIED;AC=11;AN=29246;NFAM=11
chr7	131586828	131586841	chr7	131587062	131587079	404690	154.21	+	-	BND	LOW	404690_1	N	N[chr7:131587072[	404690_2	N	]chr7:131586836]N	SVTYPE=BND;POS=131586836;STRANDS=+-:4;IMPRECISE;CIPOS=-8,5;CIEND=-9,8;CIPOS95=-4,2;CIEND95=0,0;MATEID=404690_2;EVENT=404690;SU=4;PE=0;SR=4;ALG=PROD;AF=0.0001368;NSAMP=4;MSQ=29.22;RECLASSIFIED;AC=4;AN=29246;NFAM=4	SVTYPE=BND;POS=131587072;STRANDS=+-:4;IMPRECISE;CIPOS=-9,8;CIEND=-8,5;CIPOS95=0,0;CIEND95=-4,2;MATEID=404690_1;EVENT=404690;SECONDARY;SU=4;PE=0;SR=4;ALG=PROD;AF=0.0001368;NSAMP=4;MSQ=29.22;RECLASSIFIED;AC=4;AN=29246;NFAM=4
chr7	131593864	131594022	chr7	131594785	131594968	602955	2185.8	+	+	INV	LOW	602955	N	<INV>	.	.	.	SVTYPE=INV;POS=131593875;SVLEN=960;END=131594835;STRANDS=++:3,--:2;IMPRECISE;CIPOS=-11,147;CIEND=-50,133;CIPOS95=-2,126;CIEND95=-40,111;SU=5;PE=5;SR=0;ALG=PROD;AF=0.002838;NSAMP=83;MSQ=21.41;AC=83;AN=29246;NFAM=83	.
chr7	131596895	131596914	chr7	131607214	131607233	404691	3530.54	+	-	DEL	PASS	404691	N	<DEL>	.	.	.	SVTYPE=DEL;POS=131596902;SVLEN=-10322;END=131607224;STRANDS=+-:125;CIPOS=-7,12;CIEND=-10,9;CIPOS95=0,0;CIEND95=0,0;SU=125;PE=101;SR=24;ALG=PROD;AF=3.419e-05;NSAMP=1;MSQ=692.46;AC=1;AN=29246;NFAM=1	.
chr7	131597881	131597900	chr7	131597956	131597975	404692	1335.76	+	-	BND	PASS	404692_1	N	N[chr7:131597967[	404692_2	N	]chr7:131597891]N	SVTYPE=BND;POS=131597891;STRANDS=+-:45;CIPOS=-10,9;CIEND=-10,9;CIPOS95=0,0;CIEND95=0,0;MATEID=404692_2;EVENT=404692;SU=45;PE=0;SR=45;ALG=PROD;AF=0.000171;NSAMP=5;MSQ=266.98;RECLASSIFIED;AC=5;AN=29246;NFAM=5	SVTYPE=BND;POS=131597967;STRANDS=+-:45;CIPOS=-10,9;CIEND=-10,9;CIPOS95=0,0;CIEND95=0,0;MATEID=404692_1;EVENT=404692;SECONDARY;SU=45;PE=0;SR=45;ALG=PROD;AF=0.000171;NSAMP=5;MSQ=266.98;RECLASSIFIED;AC=5;AN=29246;NFAM=5
chr7	131617840	131617852	chr7	131618172	131618191	404693	2855.1	+	-	BND	LOW	404693_1	N	N[chr7:131618183[	404693_2	N	]chr7:131617847]N	SVTYPE=BND;POS=131617847;STRANDS=+-:8;CIPOS=-7,5;CIEND=-10,9;CIPOS95=0,0;CIEND95=0,0;MATEID=404693_2;EVENT=404693;SU=8;PE=2;SR=6;ALG=PROD;AF=0.0003761;NSAMP=11;MSQ=95.36;RECLASSIFIED;AC=11;AN=29246;NFAM=10	SVTYPE=BND;POS=131618183;STRANDS=+-:8;CIPOS=-10,9;CIEND=-7,5;CIPOS95=0,0;CIEND95=0,0;MATEID=404693_1;EVENT=404693;SECONDARY;SU=8;PE=2;SR=6;ALG=PROD;AF=0.0003761;NSAMP=11;MSQ=95.36;RECLASSIFIED;AC=11;AN=29246;NFAM=10
chr7	131632942	131633293	chr7	131635645	131636048	404694	518.25	+	-	DEL	PASS	404694	N	<DEL>	.	.	.	SVTYPE=DEL;POS=131632972;SVLEN=-3047;END=131636019;STRANDS=+-:23;IMPRECISE;CIPOS=-30,321;CIEND=-374,29;CIPOS95=-30,37;CIEND95=-38,29;SU=23;PE=23;SR=0;ALG=PROD;AF=3.419e-05;NSAMP=1;MSQ=305.59;AC=1;AN=29246;NFAM=1	.
chr7	131633665	131634539	chr18	588747	589481	104971	3591.66	-	+	BND	LOW	104971_1	N	]chr18:588856]N	104971_2	N	N[chr7:131634459[	SVTYPE=BND;POS=131634459;STRANDS=-+:279;IMPRECISE;CIPOS=-793,81;CIEND=-109,625;CIPOS95=-132,81;CIEND95=-109,113;MATEID=104971_2;EVENT=104971;SU=279;PE=279;SR=0;ALG=SUM;AF=0.003009;NSAMP=88;MSQ=34.25;AC=88;AN=29246;NFAM=88	SVTYPE=BND;POS=588856;STRANDS=-+:279;IMPRECISE;CIPOS=-109,625;CIEND=-793,81;CIPOS95=-109,113;CIEND95=-132,81;MATEID=104971_1;EVENT=104971;SECONDARY;SU=279;PE=279;SR=0;ALG=SUM;AF=0.003009;NSAMP=88;MSQ=34.25;AC=88;AN=29246;NFAM=88
chr7	131633780	131634564	chr13	31077756	31078471	102852	1796.35	-	-	BND	LOW	102852_1	N	[chr13:31078373[N	102852_2	N	[chr7:131634498[N	SVTYPE=BND;POS=131634498;STRANDS=--:39;IMPRECISE;CIPOS=-717,67;CIEND=-616,99;CIPOS95=-149,67;CIEND95=-127,99;MATEID=102852_2;EVENT=102852;SU=39;PE=39;SR=0;ALG=SUM;AF=0.001812;NSAMP=53;MSQ=29.69;AC=53;AN=29246;NFAM=53	SVTYPE=BND;POS=31078373;STRANDS=--:39;IMPRECISE;CIPOS=-616,99;CIEND=-717,67;CIPOS95=-127,99;CIEND95=-149,67;MATEID=102852_1;EVENT=102852;SECONDARY;SU=39;PE=39;SR=0;ALG=SUM;AF=0.001812;NSAMP=53;MSQ=29.69;AC=53;AN=29246;NFAM=53
chr7	131633931	131634511	chrX	135712939	135713360	108491	501.52	-	+	BND	LOW	108491_1	N	]chrX:135712969]N	108491_2	N	N[chr7:131634483[	SVTYPE=BND;POS=131634483;STRANDS=-+:4;IMPRECISE;CIPOS=-551,29;CIEND=-30,391;CIPOS95=-176,29;CIEND95=-30,113;MATEID=108491_2;EVENT=108491;SU=4;PE=4;SR=0;ALG=PROD;AF=0.0006497;NSAMP=19;MSQ=18.69;AC=19;AN=29246;NFAM=19	SVTYPE=BND;POS=135712969;STRANDS=-+:4;IMPRECISE;CIPOS=-30,391;CIEND=-551,29;CIPOS95=-30,113;CIEND95=-176,29;MATEID=108491_1;EVENT=108491;SECONDARY;SU=4;PE=4;SR=0;ALG=PROD;AF=0.0006497;NSAMP=19;MSQ=18.69;AC=19;AN=29246;NFAM=19
chr7	131633966	131634497	chr20	61176425	61176906	106020	1057.33	-	-	BND	LOW	106020_1	N	[chr20:61176898[N	106020_2	N	[chr7:131634462[N	SVTYPE=BND;POS=131634462;STRANDS=--:32;IMPRECISE;CIPOS=-495,36;CIEND=-472,9;CIPOS95=-83,36;CIEND95=-64,9;MATEID=106020_2;EVENT=106020;SU=32;PE=32;SR=0;ALG=PROD;AF=0.001094;NSAMP=32;MSQ=25.87;AC=32;AN=29246;NFAM=32	SVTYPE=BND;POS=61176898;STRANDS=--:32;IMPRECISE;CIPOS=-472,9;CIEND=-495,36;CIPOS95=-64,9;CIEND95=-83,36;MATEID=106020_1;EVENT=106020;SECONDARY;SU=32;PE=32;SR=0;ALG=PROD;AF=0.001094;NSAMP=32;MSQ=25.87;AC=32;AN=29246;NFAM=32
chr7	131633996	131634529	chr14	31931676	31931953	103249	211.47	-	+	BND	LOW	103249_1	N	]chr14:31931726]N	103249_2	N	N[chr7:131634481[	SVTYPE=BND;POS=131634481;STRANDS=-+:8;IMPRECISE;CIPOS=-484,49;CIEND=-50,227;CIPOS95=-105,49;CIEND95=-36,36;MATEID=103249_2;EVENT=103249;SU=8;PE=8;SR=0;ALG=PROD;AF=0.0002735;NSAMP=8;MSQ=24.26;AC=8;AN=29246;NFAM=8	SVTYPE=BND;POS=31931726;STRANDS=-+:8;IMPRECISE;CIPOS=-50,227;CIEND=-484,49;CIPOS95=-36,36;CIEND95=-105,49;MATEID=103249_1;EVENT=103249;SECONDARY;SU=8;PE=8;SR=0;ALG=PROD;AF=0.0002735;NSAMP=8;MSQ=24.26;AC=8;AN=29246;NFAM=8
chr7	131634017	131634506	chr19	6814688	6814822	105316	843.23	-	+	BND	LOW	105316_1	N	]chr19:6814718]N	105316_2	N	N[chr7:131634492[	SVTYPE=BND;POS=131634492;STRANDS=-+:38;IMPRECISE;CIPOS=-474,15;CIEND=-30,104;CIPOS95=-63,15;CIEND95=-10,10;MATEID=105316_2;EVENT=105316;SU=38;PE=38;SR=0;ALG=PROD;AF=0.0006839;NSAMP=20;MSQ=36.99;AC=20;AN=29246;NFAM=20	SVTYPE=BND;POS=6814718;STRANDS=-+:38;IMPRECISE;CIPOS=-30,104;CIEND=-474,15;CIPOS95=-10,10;CIEND95=-63,15;MATEID=105316_1;EVENT=105316;SECONDARY;SU=38;PE=38;SR=0;ALG=PROD;AF=0.0006839;NSAMP=20;MSQ=36.99;AC=20;AN=29246;NFAM=20
chr7	131634044	131634525	chr9	115566729	115566968	107729	802.35	-	+	BND	LOW	107729_1	N	]chr9:115566760]N	107729_2	N	N[chr7:131634517[	SVTYPE=BND;POS=131634517;STRANDS=-+:33;IMPRECISE;CIPOS=-472,9;CIEND=-31,208;CIPOS95=-73,9;CIEND95=-14,14;MATEID=107729_2;EVENT=107729;SU=33;PE=33;SR=0;ALG=PROD;AF=0.0006839;NSAMP=20;MSQ=22.79;AC=20;AN=29246;NFAM=20	SVTYPE=BND;POS=115566760;STRANDS=-+:33;IMPRECISE;CIPOS=-31,208;CIEND=-472,9;CIPOS95=-14,14;CIEND95=-73,9;MATEID=107729_1;EVENT=107729;SECONDARY;SU=33;PE=33;SR=0;ALG=PROD;AF=0.0006839;NSAMP=20;MSQ=22.79;AC=20;AN=29246;NFAM=20
chr7	131634223	131634622	chr8	59456313	59456872	106740	1075.48	-	+	BND	LOW	106740_1	N	]chr8:59456342]N	106740_2	N	N[chr7:131634594[	SVTYPE=BND;POS=131634594;STRANDS=-+:8;IMPRECISE;CIPOS=-370,29;CIEND=-29,530;CIPOS95=-58,29;CIEND95=-29,119;MATEID=106740_2;EVENT=106740;SU=8;PE=8;SR=0;ALG=PROD;AF=0.001368;NSAMP=40;MSQ=19.09;AC=40;AN=29246;NFAM=40	SVTYPE=BND;POS=59456342;STRANDS=-+:8;IMPRECISE;CIPOS=-29,530;CIEND=-370,29;CIPOS95=-29,119;CIEND95=-58,29;MATEID=106740_1;EVENT=106740;SECONDARY;SU=8;PE=8;SR=0;ALG=PROD;AF=0.001368;NSAMP=40;MSQ=19.09;AC=40;AN=29246;NFAM=40
chr7	131634356	131635162	chr8	59455466	59456247	106739	15343.7	+	-	BND	LOW	106739_1	N	N[chr8:59456196[	106739_2	N	]chr7:131634552]N	SVTYPE=BND;POS=131634552;STRANDS=+-:119;IMPRECISE;CIPOS=-196,610;CIEND=-729,52;CIPOS95=-117,117;CIEND95=-164,52;MATEID=106739_2;EVENT=106739;SU=119;PE=119;SR=0;ALG=SUM;AF=0.01163;NSAMP=340;MSQ=27.5;AC=340;AN=29246;NFAM=335	SVTYPE=BND;POS=59456196;STRANDS=+-:119;IMPRECISE;CIPOS=-729,52;CIEND=-196,610;CIPOS95=-164,52;CIEND95=-117,117;MATEID=106739_1;EVENT=106739;SECONDARY;SU=119;PE=119;SR=0;ALG=SUM;AF=0.01163;NSAMP=340;MSQ=27.5;AC=340;AN=29246;NFAM=335
chr7	131634473	131634499	chr8	105441480	105441490	106984	112385.0	-	-	BND	LOW	106984_1	N	[chr8:105441487[N	106984_2	N	[chr7:131634477[N	SVTYPE=BND;POS=131634477;STRANDS=--:5137;IMPRECISE;CIPOS=-3,23;CIEND=-6,4;CIPOS95=-3,3;CIEND95=-1,1;MATEID=106984_2;EVENT=106984;SU=5137;PE=5135;SR=2;AF=0.05488;NSAMP=1605;MSQ=45.22;AC=1605;AN=29246;NFAM=1562	SVTYPE=BND;POS=105441487;STRANDS=--:5137;IMPRECISE;CIPOS=-6,4;CIEND=-3,23;CIPOS95=-1,1;CIEND95=-3,3;MATEID=106984_1;EVENT=106984;SECONDARY;SU=5137;PE=5135;SR=2;AF=0.05488;NSAMP=1605;MSQ=45.22;AC=1605;AN=29246;NFAM=1562
chr7	131634554	131634563	chr16	30466426	30466438	104179	222.17	-	+	BND	LOW	104179_1	N	]chr16:30466431]N	104179_2	N	N[chr7:131634560[	SVTYPE=BND;POS=131634560;STRANDS=-+:7;IMPRECISE;CIPOS=-5,4;CIEND=-5,7;CIPOS95=0,0;CIEND95=0,3;MATEID=104179_2;EVENT=104179;SU=7;PE=0;SR=7;ALG=PROD;AF=0.0001026;NSAMP=3;MSQ=52.66;AC=3;AN=29246;NFAM=3	SVTYPE=BND;POS=30466431;STRANDS=-+:7;IMPRECISE;CIPOS=-5,7;CIEND=-5,4;CIPOS95=0,3;CIEND95=0,0;MATEID=104179_1;EVENT=104179;SECONDARY;SU=7;PE=0;SR=7;ALG=PROD;AF=0.0001026;NSAMP=3;MSQ=52.66;AC=3;AN=29246;NFAM=3
chr7	131634565	131635445	chr14	31931202	31931892	103246	5066.4	+	-	BND	LOW	103246_1	N	N[chr14:31931714[	103246_2	N	]chr7:131634611]N	SVTYPE=BND;POS=131634611;STRANDS=+-:132;IMPRECISE;CIPOS=-46,834;CIEND=-511,179;CIPOS95=-46,161;CIEND95=-92,92;MATEID=103246_2;EVENT=103246;SU=132;PE=128;SR=4;ALG=SUM;AF=0.006565;NSAMP=192;MSQ=18.3;AC=192;AN=29246;NFAM=192	SVTYPE=BND;POS=31931714;STRANDS=+-:132;IMPRECISE;CIPOS=-511,179;CIEND=-46,834;CIPOS95=-92,92;CIEND95=-46,161;MATEID=103246_1;EVENT=103246;SECONDARY;SU=132;PE=128;SR=4;ALG=SUM;AF=0.006565;NSAMP=192;MSQ=18.3;AC=192;AN=29246;NFAM=192
chr7	131634570	131635402	chr20	61176590	61177298	106021	563.12	+	+	BND	LOW	106021_1	N	N]chr20:61176686]	106021_2	N	N]chr7:131634620]	SVTYPE=BND;POS=131634620;STRANDS=++:19;IMPRECISE;CIPOS=-50,782;CIEND=-96,612;CIPOS95=-50,170;CIEND95=-96,117;MATEID=106021_2;EVENT=106021;SU=19;PE=19;SR=0;ALG=SUM;AF=0.0006497;NSAMP=19;MSQ=23.02;AC=19;AN=29246;NFAM=19	SVTYPE=BND;POS=61176686;STRANDS=++:19;IMPRECISE;CIPOS=-96,612;CIEND=-50,782;CIPOS95=-96,117;CIEND95=-50,170;MATEID=106021_1;EVENT=106021;SECONDARY;SU=19;PE=19;SR=0;ALG=SUM;AF=0.0006497;NSAMP=19;MSQ=23.02;AC=19;AN=29246;NFAM=19
chr7	131634571	131635179	chr12	77090112	77090564	102474	109.66	+	-	BND	LOW	102474_1	N	N[chr12:77090516[	102474_2	N	]chr7:131634621]N	SVTYPE=BND;POS=131634621;STRANDS=+-:4;IMPRECISE;CIPOS=-50,558;CIEND=-403,49;CIPOS95=-50,178;CIEND95=-100,49;MATEID=102474_2;EVENT=102474;SU=4;PE=4;SR=0;ALG=PROD;AF=0.0002052;NSAMP=6;MSQ=16.97;AC=6;AN=29246;NFAM=6	SVTYPE=BND;POS=77090516;STRANDS=+-:4;IMPRECISE;CIPOS=-403,49;CIEND=-50,558;CIPOS95=-100,49;CIEND95=-50,178;MATEID=102474_1;EVENT=102474;SECONDARY;SU=4;PE=4;SR=0;ALG=PROD;AF=0.0002052;NSAMP=6;MSQ=16.97;AC=6;AN=29246;NFAM=6
chr7	131634608	131634625	chr8	41063242	41063259	106679	19293.2	+	+	BND	LOW	106679_1	N	N]chr8:41063251]	106679_2	N	N]chr7:131634617]	SVTYPE=BND;POS=131634617;STRANDS=++:37;CIPOS=-9,8;CIEND=-9,8;CIPOS95=0,0;CIEND95=0,0;MATEID=106679_2;EVENT=106679;SU=37;PE=0;SR=37;ALG=PROD;AF=0.01799;NSAMP=521;MSQ=23.65;AC=526;AN=29246;NFAM=515	SVTYPE=BND;POS=41063251;STRANDS=++:37;CIPOS=-9,8;CIEND=-9,8;CIPOS95=0,0;CIEND95=0,0;MATEID=106679_1;EVENT=106679;SECONDARY;SU=37;PE=0;SR=37;ALG=PROD;AF=0.01799;NSAMP=521;MSQ=23.65;AC=526;AN=29246;NFAM=515
chr7	131634610	131634610	chr8	105441455	105441455	106983	247727.0	+	+	BND	LOW	106983_1	N	N]chr8:105441455]	106983_2	N	N]chr7:131634610]	SVTYPE=BND;POS=131634610;STRANDS=++:19725;CIPOS=0,0;CIEND=0,0;CIPOS95=0,0;CIEND95=0,0;MATEID=106983_2;EVENT=106983;SU=19725;PE=7341;SR=12384;AF=0.08822;NSAMP=2576;MSQ=65.8;AC=2580;AN=29246;NFAM=2520	SVTYPE=BND;POS=105441455;STRANDS=++:19725;CIPOS=0,0;CIEND=0,0;CIPOS95=0,0;CIEND95=0,0;MATEID=106983_1;EVENT=106983;SECONDARY;SU=19725;PE=7341;SR=12384;AF=0.08822;NSAMP=2576;MSQ=65.8;AC=2580;AN=29246;NFAM=2520
chr7	131634621	131634639	chr13	31078255	31078274	102851	2825.68	+	+	BND	LOW	102851_1	N	N]chr13:31078265]	102851_2	N	N]chr7:131634632]	SVTYPE=BND;POS=131634632;STRANDS=++:93;CIPOS=-11,7;CIEND=-10,9;CIPOS95=0,0;CIEND95=0,0;MATEID=102851_2;EVENT=102851;SU=93;PE=84;SR=9;ALG=PROD;AF=0.003214;NSAMP=94;MSQ=23.01;AC=94;AN=29246;NFAM=94	SVTYPE=BND;POS=31078265;STRANDS=++:93;CIPOS=-10,9;CIEND=-11,7;CIPOS95=0,0;CIEND95=0,0;MATEID=102851_1;EVENT=102851;SECONDARY;SU=93;PE=84;SR=9;ALG=PROD;AF=0.003214;NSAMP=94;MSQ=23.01;AC=94;AN=29246;NFAM=94
chr7	131634636	131634652	chr9	115566731	115566750	107730	551.71	+	-	BND	LOW	107730_1	N	N[chr9:115566733[	107730_2	N	]chr7:131634643]N	SVTYPE=BND;POS=131634643;STRANDS=+-:40;IMPRECISE;CIPOS=-7,9;CIEND=-1,18;CIPOS95=-1,1;CIEND95=0,0;MATEID=107730_2;EVENT=107730;SU=40;PE=27;SR=13;ALG=PROD;AF=0.0005813;NSAMP=17;MSQ=28.96;AC=17;AN=29246;NFAM=17	SVTYPE=BND;POS=115566733;STRANDS=+-:40;IMPRECISE;CIPOS=-1,18;CIEND=-7,9;CIPOS95=0,0;CIEND95=-1,1;MATEID=107730_1;EVENT=107730;SECONDARY;SU=40;PE=27;SR=13;ALG=PROD;AF=0.0005813;NSAMP=17;MSQ=28.96;AC=17;AN=29246;NFAM=17
chr7	131634636	131635049	chr19	6814412	6814691	105315	2040.07	+	-	BND	LOW	105315_1	N	N[chr19:6814676[	105315_2	N	]chr7:131634646]N	SVTYPE=BND;POS=131634646;STRANDS=+-:96;IMPRECISE;CIPOS=-10,403;CIEND=-263,16;CIPOS95=-10,45;CIEND95=-6,6;MATEID=105315_2;EVENT=105315;SU=96;PE=96;SR=0;ALG=PROD;AF=0.001607;NSAMP=47;MSQ=37.96;AC=47;AN=29246;NFAM=47	SVTYPE=BND;POS=6814676;STRANDS=+-:96;IMPRECISE;CIPOS=-263,16;CIEND=-10,403;CIPOS95=-6,6;CIEND95=-10,45;MATEID=105315_1;EVENT=105315;SECONDARY;SU=96;PE=96;SR=0;ALG=PROD;AF=0.001607;NSAMP=47;MSQ=37.96;AC=47;AN=29246;NFAM=47
chr7	131639804	131640270	chr7	131641969	131642459	530035	180.8	-	+	DUP	PASS	530035	N	<DUP>	.	.	.	SVTYPE=DUP;POS=131640221;SVLEN=1798;END=131642019;STRANDS=-+:26;IMPRECISE;CIPOS=-417,49;CIEND=-50,440;CIPOS95=-77,49;CIEND95=-49,49;SU=26;PE=26;SR=0;ALG=SUM;AF=0.0001368;NSAMP=4;MSQ=44.91;AC=4;AN=29246;NFAM=4	.
chr7	131640194	131640431	chr7	131641542	131641855	404695	152.79	+	-	DEL	PASS	404695	N	<DEL>	.	.	.	SVTYPE=DEL;POS=131640204;SVLEN=-1642;END=131641846;STRANDS=+-:9;IMPRECISE;CIPOS=-10,227;CIEND=-304,9;CIPOS95=-2,52;CIEND95=-54,2;SU=9;PE=9;SR=0;ALG=PROD;AF=3.419e-05;NSAMP=1;MSQ=152.79;AC=1;AN=29246;NFAM=1	.
chr7	131644049	131644308	chr7	131645153	131645506	404696	167.69	+	-	DEL	PASS	404696	N	<DEL>	.	.	.	SVTYPE=DEL;POS=131644059;SVLEN=-1438;END=131645497;STRANDS=+-:11;IMPRECISE;CIPOS=-10,249;CIEND=-344,9;CIPOS95=-2,54;CIEND95=-62,1;SU=11;PE=11;SR=0;ALG=PROD;AF=3.419e-05;NSAMP=1;MSQ=167.69;AC=1;AN=29246;NFAM=1	.
chr7	131651006	131651386	chr7	131652512	131652880	404697	3210.37	+	-	BND	PASS	404697_1	N	N[chr7:131652805[	404697_2	N	]chr7:131651055]N	SVTYPE=BND;POS=131651055;STRANDS=+-:163;IMPRECISE;CIPOS=-49,331;CIEND=-292,76;CIPOS95=-43,43;CIEND95=-47,47;MATEID=404697_2;EVENT=404697;SU=163;PE=162;SR=1;ALG=SUM;AF=0.0001368;NSAMP=4;MSQ=339.21;RECLASSIFIED;AC=4;AN=29246;NFAM=4	SVTYPE=BND;POS=131652805;STRANDS=+-:163;IMPRECISE;CIPOS=-292,76;CIEND=-49,331;CIPOS95=-47,47;CIEND95=-43,43;MATEID=404697_1;EVENT=404697;SECONDARY;SU=163;PE=162;SR=1;ALG=SUM;AF=0.0001368;NSAMP=4;MSQ=339.21;RECLASSIFIED;AC=4;AN=29246;NFAM=4
chr7	131653473	131654574	chr7	131654631	131655801	530036	1.58462e+06	-	+	BND	LOW	530036_1	N	]chr7:131654753]N	530036_2	N	N[chr7:131654485[	SVTYPE=BND;POS=131654485;STRANDS=-+:67761;IMPRECISE;CIPOS=-1011,90;CIEND=-122,1048;CIPOS95=-156,90;CIEND95=-122,149;MATEID=530036_2;EVENT=530036;SU=67761;PE=64277;SR=3484;AF=0.4111;NSAMP=12023;MSQ=92.66;RETAINED;RECLASSIFIED;AC=12024;AN=29246;NFAM=11161	SVTYPE=BND;POS=131654753;STRANDS=-+:67761;IMPRECISE;CIPOS=-122,1048;CIEND=-1011,90;CIPOS95=-122,149;CIEND95=-156,90;MATEID=530036_1;EVENT=530036;SECONDARY;SU=67761;PE=64277;SR=3484;AF=0.4111;NSAMP=12023;MSQ=92.66;RETAINED;RECLASSIFIED;AC=12024;AN=29246;NFAM=11161
chr7	131654498	131654515	chr7	131654657	131654668	404698	98.49	+	-	BND	LOW	404698_1	N	N[chr7:131654668[	404698_2	N	]chr7:131654507]N	SVTYPE=BND;POS=131654507;STRANDS=+-:4;IMPRECISE;CIPOS=-9,8;CIEND=-10,1;CIPOS95=0,0;CIEND95=-1,0;MATEID=404698_2;EVENT=404698;SU=4;PE=0;SR=4;ALG=PROD;AF=0.0001026;NSAMP=3;MSQ=32.02;RECLASSIFIED;AC=3;AN=29244;NFAM=3	SVTYPE=BND;POS=131654668;STRANDS=+-:4;IMPRECISE;CIPOS=-10,1;CIEND=-9,8;CIPOS95=-1,0;CIEND95=0,0;MATEID=404698_1;EVENT=404698;SECONDARY;SU=4;PE=0;SR=4;ALG=PROD;AF=0.0001026;NSAMP=3;MSQ=32.02;RECLASSIFIED;AC=3;AN=29244;NFAM=3
chr7	131680838	131681536	chr16	89069015	89069842	104538	581572.0	-	+	BND	LOW	104538_1	N	]chr16:89069089]N	104538_2	N	N[chr7:131681486[	SVTYPE=BND;POS=131681486;STRANDS=-+:84;IMPRECISE;CIPOS=-647,51;CIEND=-74,753;CIPOS95=-131,51;CIEND95=-74,149;MATEID=104538_2;EVENT=104538;SU=84;PE=84;SR=0;ALG=SUM;AF=0.2435;NSAMP=7120;MSQ=51.91;AC=7120;AN=29246;NFAM=6834	SVTYPE=BND;POS=89069089;STRANDS=-+:84;IMPRECISE;CIPOS=-74,753;CIEND=-647,51;CIPOS95=-74,149;CIEND95=-131,51;MATEID=104538_1;EVENT=104538;SECONDARY;SU=84;PE=84;SR=0;ALG=SUM;AF=0.2435;NSAMP=7120;MSQ=51.91;AC=7120;AN=29246;NFAM=6834
chr7	131681397	131682224	chr21	43336975	43337753	106230	7449.62	+	+	BND	LOW	106230_1	N	N]chr21:43337038]	106230_2	N	N]chr7:131681555]	SVTYPE=BND;POS=131681555;STRANDS=++:102;IMPRECISE;CIPOS=-158,669;CIEND=-63,715;CIPOS95=-119,119;CIEND95=-63,175;MATEID=106230_2;EVENT=106230;SU=102;PE=100;SR=2;ALG=SUM;AF=0.006497;NSAMP=190;MSQ=21.09;AC=190;AN=29246;NFAM=188	SVTYPE=BND;POS=43337038;STRANDS=++:102;IMPRECISE;CIPOS=-63,715;CIEND=-158,669;CIPOS95=-63,175;CIEND95=-119,119;MATEID=106230_1;EVENT=106230;SECONDARY;SU=102;PE=100;SR=2;ALG=SUM;AF=0.006497;NSAMP=190;MSQ=21.09;AC=190;AN=29246;NFAM=188
chr7	131681455	131681512	chr9	130955213	130955270	107788	309961.0	-	-	BND	LOW	107788_1	N	[chr9:130955243[N	107788_2	N	[chr7:131681485[N	SVTYPE=BND;POS=131681485;STRANDS=--:12;CIPOS=-29,28;CIEND=-29,28;CIPOS95=0,0;CIEND95=0,0;MATEID=107788_2;EVENT=107788;SU=12;PE=0;SR=12;ALG=PROD;AF=0.1446;NSAMP=4230;MSQ=45.38;AC=4230;AN=29246;NFAM=4147	SVTYPE=BND;POS=130955243;STRANDS=--:12;CIPOS=-29,28;CIEND=-29,28;CIPOS95=0,0;CIEND95=0,0;MATEID=107788_1;EVENT=107788;SECONDARY;SU=12;PE=0;SR=12;ALG=PROD;AF=0.1446;NSAMP=4230;MSQ=45.38;AC=4230;AN=29246;NFAM=4147
chr7	131681475	131681492	chr10	13388647	13388664	101306	1.3891e+06	-	-	BND	LOW	101306_1	N	[chr10:13388657[N	101306_2	N	[chr7:131681485[N	SVTYPE=BND;POS=131681485;STRANDS=--:24;CIPOS=-9,8;CIEND=-9,8;CIPOS95=0,0;CIEND95=0,0;MATEID=101306_2;EVENT=101306;SU=24;PE=0;SR=24;ALG=PROD;AF=0.4259;NSAMP=12454;MSQ=68.44;AC=12455;AN=29246;NFAM=11532	SVTYPE=BND;POS=13388657;STRANDS=--:24;CIPOS=-9,8;CIEND=-9,8;CIPOS95=0,0;CIEND95=0,0;MATEID=101306_1;EVENT=101306;SECONDARY;SU=24;PE=0;SR=24;ALG=PROD;AF=0.4259;NSAMP=12454;MSQ=68.44;AC=12455;AN=29246;NFAM=11532
chr7	131681478	131681495	chr15	45463877	45463894	103755	1.55046e+06	-	-	BND	LOW	103755_1	N	[chr15:45463887[N	103755_2	N	[chr7:131681488[N	SVTYPE=BND;POS=131681488;STRANDS=--:4;CIPOS=-9,8;CIEND=-9,8;CIPOS95=0,0;CIEND95=0,0;MATEID=103755_2;EVENT=103755;SU=4;PE=0;SR=4;ALG=PROD;AF=0.4084;NSAMP=11943;MSQ=79.14;AC=11945;AN=29246;NFAM=11046	SVTYPE=BND;POS=45463887;STRANDS=--:4;CIPOS=-9,8;CIEND=-9,8;CIPOS95=0,0;CIEND95=0,0;MATEID=103755_1;EVENT=103755;SECONDARY;SU=4;PE=0;SR=4;ALG=PROD;AF=0.4084;NSAMP=11943;MSQ=79.14;AC=11945;AN=29246;NFAM=11046
chr7	131688338	131688338	chr7	131689197	131689197	404701	62716.9	+	-	BND	PASS	404701_1	N	N[chr7:131689198[	404701_2	N	]chr7:131688338]N	SVTYPE=BND;POS=131688338;STRANDS=+-:2649;CIPOS=0,0;CIEND=0,0;CIPOS95=0,0;CIEND95=0,0;MATEID=404701_2;EVENT=404701;SU=2649;PE=1534;SR=1115;ALG=PROD;AF=0.002906;NSAMP=85;MSQ=509.71;RECLASSIFIED;AC=85;AN=29246;NFAM=83	SVTYPE=BND;POS=131689198;STRANDS=+-:2649;CIPOS=0,0;CIEND=0,0;CIPOS95=0,0;CIEND95=0,0;MATEID=404701_1;EVENT=404701;SECONDARY;SU=2649;PE=1534;SR=1115;ALG=PROD;AF=0.002906;NSAMP=85;MSQ=509.71;RECLASSIFIED;AC=85;AN=29246;NFAM=83
chr7	131709579	131709579	chr7	131711780	131711780	404702	831019.0	+	-	DEL	PASS	404702	N	<DEL>	.	.	.	SVTYPE=DEL;POS=131709579;SVLEN=-2201;END=131711780;STRANDS=+-:34781;CIPOS=0,0;CIEND=0,0;CIPOS95=0,0;CIEND95=0,0;SU=34781;PE=19825;SR=14956;ALG=PROD;AF=0.04452;NSAMP=1226;MSQ=564.05;MEDGQR=4.93;Q10GQR=4.72;AC=1302;AN=29246;NFAM=1192	.
chr7	131713120	131713409	chr7	131716200	131716402	404703	323.3	+	-	DEL	PASS	404703	N	<DEL>	.	.	.	SVTYPE=DEL;POS=131713150;SVLEN=-3223;END=131716373;STRANDS=+-:23;IMPRECISE;CIPOS=-30,259;CIEND=-173,29;CIPOS95=-30,31;CIEND95=-29,29;SU=23;PE=23;SR=0;ALG=PROD;AF=6.839e-05;NSAMP=2;MSQ=161.65;AC=2;AN=29246;NFAM=2	.
chr7	131718060	131718064	chr14	73001743	73001747	103472	59384.9	+	+	BND	LOW	103472_1	N	N]chr14:73001745]	103472_2	N	N]chr7:131718062]	SVTYPE=BND;POS=131718062;STRANDS=++:385;CIPOS=-2,2;CIEND=-2,2;CIPOS95=0,0;CIEND95=0,0;MATEID=103472_2;EVENT=103472;SU=385;PE=0;SR=385;ALG=PROD;AF=0.03949;NSAMP=1155;MSQ=35.18;AC=1155;AN=29246;NFAM=1133	SVTYPE=BND;POS=73001745;STRANDS=++:385;CIPOS=-2,2;CIEND=-2,2;CIPOS95=0,0;CIEND95=0,0;MATEID=103472_1;EVENT=103472;SECONDARY;SU=385;PE=0;SR=385;ALG=PROD;AF=0.03949;NSAMP=1155;MSQ=35.18;AC=1155;AN=29246;NFAM=1133
chr7	131761554	131761600	chr7	131761876	131761927	602956	622.75	+	+	INV	LOW	602956	N	<INV>	.	.	.	SVTYPE=INV;POS=131761579;SVLEN=324;END=131761903;STRANDS=++:3,--:39;CIPOS=-25,21;CIEND=-27,24;CIPOS95=0,0;CIEND95=0,0;SU=42;PE=31;SR=11;ALG=PROD;AF=6.839e-05;NSAMP=2;MSQ=311.38;AC=2;AN=29246;NFAM=1	.
chr7	131761773	131761779	chr7	131761892	131761911	602957	133.29	+	+	BND	LOW	602957_1	N	N]chr7:131761902]	602957_2	N	N]chr7:131761779]	SVTYPE=BND;POS=131761779;STRANDS=++:4;IMPRECISE;CIPOS=-6,0;CIEND=-10,9;CIPOS95=-6,0;CIEND95=-1,1;MATEID=602957_2;EVENT=602957;SU=4;PE=1;SR=3;ALG=PROD;AF=6.839e-05;NSAMP=2;MSQ=64.15;AC=2;AN=29246;NFAM=1	SVTYPE=BND;POS=131761902;STRANDS=++:4;IMPRECISE;CIPOS=-10,9;CIEND=-6,0;CIPOS95=-1,1;CIEND95=-6,0;MATEID=602957_1;EVENT=602957;SECONDARY;SU=4;PE=1;SR=3;ALG=PROD;AF=6.839e-05;NSAMP=2;MSQ=64.15;AC=2;AN=29246;NFAM=1
chr7	131773481	131773481	chr7	131775984	131775984	404705	55554.6	+	-	DEL	PASS	404705	N	<DEL>	.	.	.	SVTYPE=DEL;POS=131773481;SVLEN=-2503;END=131775984;STRANDS=+-:2488;CIPOS=0,0;CIEND=0,0;CIPOS95=0,0;CIEND95=0,0;SU=2488;PE=1434;SR=1054;ALG=PROD;AF=0.003317;NSAMP=96;MSQ=469.67;AC=97;AN=29246;NFAM=91	.
chr7	131776623	131776680	chr11	8771538	8771595	101482	31755.8	-	+	BND	LOW	101482_1	N	]chr11:8771567]N	101482_2	N	N[chr7:131776653[	SVTYPE=BND;POS=131776653;STRANDS=-+:9;CIPOS=-29,28;CIEND=-29,28;CIPOS95=0,0;CIEND95=0,0;MATEID=101482_2;EVENT=101482;SU=9;PE=0;SR=9;ALG=PROD;AF=0.02513;NSAMP=735;MSQ=24.43;AC=735;AN=29246;NFAM=723	SVTYPE=BND;POS=8771567;STRANDS=-+:9;CIPOS=-29,28;CIEND=-29,28;CIPOS95=0,0;CIEND95=0,0;MATEID=101482_1;EVENT=101482;SECONDARY;SU=9;PE=0;SR=9;ALG=PROD;AF=0.02513;NSAMP=735;MSQ=24.43;AC=735;AN=29246;NFAM=723
chr7	131776661	131776664	chr18	8726493	8726497	105003	383251.0	-	+	BND	LOW	105003_1	N	]chr18:8726495]N	105003_2	N	N[chr7:131776664[	SVTYPE=BND;POS=131776664;STRANDS=-+:384;CIPOS=-2,1;CIEND=-2,2;CIPOS95=0,0;CIEND95=0,0;MATEID=105003_2;EVENT=105003;SU=384;PE=0;SR=384;ALG=PROD;AF=0.1659;NSAMP=4456;MSQ=52.83;AC=4853;AN=29246;NFAM=4251	SVTYPE=BND;POS=8726495;STRANDS=-+:384;CIPOS=-2,2;CIEND=-2,1;CIPOS95=0,0;CIEND95=0,0;MATEID=105003_1;EVENT=105003;SECONDARY;SU=384;PE=0;SR=384;ALG=PROD;AF=0.1659;NSAMP=4456;MSQ=52.83;AC=4853;AN=29246;NFAM=4251
chr7	131780585	131780630	chr7	131780653	131780698	404706	577.68	+	-	BND	PASS	404706_1	N	N[chr7:131780677[	404706_2	N	]chr7:131780608]N	SVTYPE=BND;POS=131780608;STRANDS=+-:20;CIPOS=-23,22;CIEND=-23,22;CIPOS95=0,0;CIEND95=0,0;MATEID=404706_2;EVENT=404706;SU=20;PE=2;SR=18;ALG=PROD;AF=6.839e-05;NSAMP=2;MSQ=283.26;RECLASSIFIED;AC=2;AN=29244;NFAM=2	SVTYPE=BND;POS=131780677;STRANDS=+-:20;CIPOS=-23,22;CIEND=-23,22;CIPOS95=0,0;CIEND95=0,0;MATEID=404706_1;EVENT=404706;SECONDARY;SU=20;PE=2;SR=18;ALG=PROD;AF=6.839e-05;NSAMP=2;MSQ=283.26;RECLASSIFIED;AC=2;AN=29244;NFAM=2
chr7	131787567	131787637	chr7	131787772	131787790	602958	79.4	+	+	INV	LOW	602958	N	<INV>	.	.	.	SVTYPE=INV;POS=131787620;SVLEN=152;END=131787772;STRANDS=++:1,--:3;IMPRECISE;CIPOS=-53,17;CIEND=0,18;CIPOS95=-42,17;CIEND95=0,10;SU=4;PE=4;SR=0;ALG=PROD;AF=6.839e-05;NSAMP=2;MSQ=26.26;AC=2;AN=29246;NFAM=2	.
chr7	131787951	131787960	chr7	131788012	131788021	404709	1159.47	+	-	BND	PASS	404709_1	N	N[chr7:131788018[	404709_2	N	]chr7:131787956]N	SVTYPE=BND;POS=131787956;STRANDS=+-:38;CIPOS=-5,4;CIEND=-5,4;CIPOS95=0,0;CIEND95=0,0;MATEID=404709_2;EVENT=404709;SU=38;PE=0;SR=38;ALG=PROD;AF=0.0001368;NSAMP=4;MSQ=289.38;RECLASSIFIED;AC=4;AN=29246;NFAM=4	SVTYPE=BND;POS=131788018;STRANDS=+-:38;CIPOS=-5,4;CIEND=-5,4;CIPOS95=0,0;CIEND95=0,0;MATEID=404709_1;EVENT=404709;SECONDARY;SU=38;PE=0;SR=38;ALG=PROD;AF=0.0001368;NSAMP=4;MSQ=289.38;RECLASSIFIED;AC=4;AN=29246;NFAM=4
chr7	131788089	131788135	chr7	131789544	131789603	404710	2106.92	+	-	DEL	PASS	404710	N	<DEL>	.	.	.	SVTYPE=DEL;POS=131788112;SVLEN=-1462;END=131789574;STRANDS=+-:95;CIPOS=-23,23;CIEND=-30,29;CIPOS95=0,0;CIEND95=0,0;SU=95;PE=64;SR=31;ALG=PROD;AF=3.419e-05;NSAMP=1;MSQ=536.53;AC=1;AN=29246;NFAM=1	.
chr7	131799925	131799944	chr7	131802661	131802680	404711	491.7	+	-	DEL	PASS	404711	N	<DEL>	.	.	.	SVTYPE=DEL;POS=131799935;SVLEN=-2736;END=131802671;STRANDS=+-:21;CIPOS=-10,9;CIEND=-10,9;CIPOS95=0,0;CIEND95=0,0;SU=21;PE=13;SR=8;ALG=PROD;AF=3.419e-05;NSAMP=1;MSQ=491.7;AC=1;AN=29246;NFAM=1	.
chr7	131821462	131821509	chr7	131821512	131821559	404712	452.65	+	-	BND	LOW	404712_1	N	N[chr7:131821537[	404712_2	N	]chr7:131821486]N	SVTYPE=BND;POS=131821486;STRANDS=+-:17;CIPOS=-24,23;CIEND=-24,23;CIPOS95=0,0;CIEND95=0,0;MATEID=404712_2;EVENT=404712;SU=17;PE=0;SR=17;ALG=PROD;AF=6.839e-05;NSAMP=2;MSQ=226.25;RECLASSIFIED;AC=2;AN=29246;NFAM=2	SVTYPE=BND;POS=131821537;STRANDS=+-:17;CIPOS=-24,23;CIEND=-24,23;CIPOS95=0,0;CIEND95=0,0;MATEID=404712_1;EVENT=404712;SECONDARY;SU=17;PE=0;SR=17;ALG=PROD;AF=6.839e-05;NSAMP=2;MSQ=226.25;RECLASSIFIED;AC=2;AN=29246;NFAM=2
chr7	131821709	131821963	chr7	134590647	134590690	602959	6542.43	-	-	BND	LOW	602959_1	N	[chr7:134590670[N	602959_2	N	[chr7:131821942[N	SVTYPE=BND;POS=131821942;STRANDS=--:740;IMPRECISE;CIPOS=-232,22;CIEND=-22,21;CIPOS95=-4,4;CIEND95=-1,1;MATEID=602959_2;EVENT=602959;SU=740;PE=740;SR=0;ALG=PROD;AF=0.00277;NSAMP=81;MSQ=53.61;AC=81;AN=29246;NFAM=80	SVTYPE=BND;POS=134590670;STRANDS=--:740;IMPRECISE;CIPOS=-22,21;CIEND=-232,22;CIPOS95=-1,1;CIEND95=-4,4;MATEID=602959_1;EVENT=602959;SECONDARY;SU=740;PE=740;SR=0;ALG=PROD;AF=0.00277;NSAMP=81;MSQ=53.61;AC=81;AN=29246;NFAM=80
chr7	131822174	131822418	chr7	134590642	134590774	602960	4345.63	+	+	BND	LOW	602960_1	N	N]chr7:134590652]	602960_2	N	N]chr7:131822187]	SVTYPE=BND;POS=131822187;STRANDS=++:546;IMPRECISE;CIPOS=-13,231;CIEND=-10,122;CIPOS95=-6,6;CIEND95=-1,1;MATEID=602960_2;EVENT=602960;SU=546;PE=546;SR=0;ALG=PROD;AF=0.001983;NSAMP=58;MSQ=44.46;AC=58;AN=29246;NFAM=57	SVTYPE=BND;POS=134590652;STRANDS=++:546;IMPRECISE;CIPOS=-10,122;CIEND=-13,231;CIPOS95=-1,1;CIEND95=-6,6;MATEID=602960_1;EVENT=602960;SECONDARY;SU=546;PE=546;SR=0;ALG=PROD;AF=0.001983;NSAMP=58;MSQ=44.46;AC=58;AN=29246;NFAM=57
chr7	131827924	131828716	chr10	28731018	28731714	101129	1598.03	-	+	BND	LOW	101129_1	N	]chr10:28731120]N	101129_2	N	N[chr7:131828667[	SVTYPE=BND;POS=131828667;STRANDS=-+:74;IMPRECISE;CIPOS=-742,50;CIEND=-102,594;CIPOS95=-151,50;CIEND95=-102,103;MATEID=101129_2;EVENT=101129;SU=74;PE=74;SR=0;ALG=SUM;AF=0.001504;NSAMP=44;MSQ=29.64;AC=44;AN=29246;NFAM=43	SVTYPE=BND;POS=28731120;STRANDS=-+:74;IMPRECISE;CIPOS=-102,594;CIEND=-742,50;CIPOS95=-102,103;CIEND95=-151,50;MATEID=101129_1;EVENT=101129;SECONDARY;SU=74;PE=74;SR=0;ALG=SUM;AF=0.001504;NSAMP=44;MSQ=29.64;AC=44;AN=29246;NFAM=43
chr7	131828244	131828765	chr17	35529674	35530453	104732	1124.7	-	-	BND	LOW	104732_1	N	[chr17:35530445[N	104732_2	N	[chr7:131828757[N	SVTYPE=BND;POS=131828757;STRANDS=--:4;IMPRECISE;CIPOS=-512,9;CIEND=-770,9;CIPOS95=-136,2;CIEND95=-186,1;MATEID=104732_2;EVENT=104732;SU=4;PE=4;SR=0;ALG=PROD;AF=0.001436;NSAMP=42;MSQ=14.19;AC=42;AN=29246;NFAM=42	SVTYPE=BND;POS=35530445;STRANDS=--:4;IMPRECISE;CIPOS=-770,9;CIEND=-512,9;CIPOS95=-186,1;CIEND95=-136,2;MATEID=104732_1;EVENT=104732;SECONDARY;SU=4;PE=4;SR=0;ALG=PROD;AF=0.001436;NSAMP=42;MSQ=14.19;AC=42;AN=29246;NFAM=42
chr7	131828367	131828890	chr19	44517852	44518159	105597	1366.7	-	-	BND	LOW	105597_1	N	[chr19:44518124[N	105597_2	N	[chr7:131828880[N	SVTYPE=BND;POS=131828880;STRANDS=--:45;IMPRECISE;CIPOS=-512,11;CIEND=-271,36;CIPOS95=-66,11;CIEND95=-15,15;MATEID=105597_2;EVENT=105597;SU=45;PE=45;SR=0;ALG=PROD;AF=0.001334;NSAMP=39;MSQ=31.28;AC=39;AN=29246;NFAM=39	SVTYPE=BND;POS=44518124;STRANDS=--:45;IMPRECISE;CIPOS=-271,36;CIEND=-512,11;CIPOS95=-15,15;CIEND95=-66,11;MATEID=105597_1;EVENT=105597;SECONDARY;SU=45;PE=45;SR=0;ALG=PROD;AF=0.001334;NSAMP=39;MSQ=31.28;AC=39;AN=29246;NFAM=39
chr7	131828784	131829431	chr10	28730740	28731250	101000	250.45	+	-	BND	LOW	101000_1	N	N[chr10:28731222[	101000_2	N	]chr7:131828814]N	SVTYPE=BND;POS=131828814;STRANDS=+-:9;IMPRECISE;CIPOS=-30,617;CIEND=-481,29;CIPOS95=-30,161;CIEND95=-77,29;MATEID=101000_2;EVENT=101000;SU=9;PE=9;SR=0;ALG=PROD;AF=0.0004103;NSAMP=12;MSQ=18.88;AC=12;AN=29246;NFAM=11	SVTYPE=BND;POS=28731222;STRANDS=+-:9;IMPRECISE;CIPOS=-481,29;CIEND=-30,617;CIPOS95=-77,29;CIEND95=-30,161;MATEID=101000_1;EVENT=101000;SECONDARY;SU=9;PE=9;SR=0;ALG=PROD;AF=0.0004103;NSAMP=12;MSQ=18.88;AC=12;AN=29246;NFAM=11
chr7	131828893	131828912	chr14	48830047	48830066	103330	115.99	-	-	BND	LOW	103330_1	N	[chr14:48830058[N	103330_2	N	[chr7:131828904[N	SVTYPE=BND;POS=131828904;STRANDS=--:23;CIPOS=-10,9;CIEND=-10,9;CIPOS95=0,0;CIEND95=0,0;MATEID=103330_2;EVENT=103330;SU=23;PE=14;SR=9;ALG=PROD;AF=6.839e-05;NSAMP=2;MSQ=34.79;AC=2;AN=29246;NFAM=2	SVTYPE=BND;POS=48830058;STRANDS=--:23;CIPOS=-10,9;CIEND=-10,9;CIPOS95=0,0;CIEND95=0,0;MATEID=103330_1;EVENT=103330;SECONDARY;SU=23;PE=14;SR=9;ALG=PROD;AF=6.839e-05;NSAMP=2;MSQ=34.79;AC=2;AN=29246;NFAM=2
chr7	131828990	131829715	chr19	44518048	44518591	105598	737.44	+	+	BND	LOW	105598_1	N	N]chr19:44518106]	105598_2	N	N]chr7:131829010]	SVTYPE=BND;POS=131829010;STRANDS=++:9;IMPRECISE;CIPOS=-20,705;CIEND=-58,485;CIPOS95=-20,203;CIEND95=-58,77;MATEID=105598_2;EVENT=105598;SU=9;PE=8;SR=1;ALG=SUM;AF=0.001163;NSAMP=34;MSQ=17.25;AC=34;AN=29246;NFAM=34	SVTYPE=BND;POS=44518106;STRANDS=++:9;IMPRECISE;CIPOS=-58,485;CIEND=-20,705;CIPOS95=-58,77;CIEND95=-20,203;MATEID=105598_1;EVENT=105598;SECONDARY;SU=9;PE=8;SR=1;ALG=SUM;AF=0.001163;NSAMP=34;MSQ=17.25;AC=34;AN=29246;NFAM=34
chr7	131829180	131829717	chr8	63356122	63356693	106760	251.44	+	-	BND	LOW	106760_1	N	N[chr8:63356685[	106760_2	N	]chr7:131829188]N	SVTYPE=BND;POS=131829188;STRANDS=+-:4;IMPRECISE;CIPOS=-8,529;CIEND=-562,9;CIPOS95=0,187;CIEND95=-179,1;MATEID=106760_2;EVENT=106760;SU=4;PE=4;SR=0;ALG=PROD;AF=0.0006497;NSAMP=19;MSQ=10.81;AC=19;AN=29246;NFAM=19	SVTYPE=BND;POS=63356685;STRANDS=+-:4;IMPRECISE;CIPOS=-562,9;CIEND=-8,529;CIPOS95=-179,1;CIEND95=0,187;MATEID=106760_1;EVENT=106760;SECONDARY;SU=4;PE=4;SR=0;ALG=PROD;AF=0.0006497;NSAMP=19;MSQ=10.81;AC=19;AN=29246;NFAM=19
chr7	131851840	131851857	chr7	131852032	131852046	404714	245.22	+	-	BND	LOW	404714_1	N	N[chr7:131852043[	404714_2	N	]chr7:131851849]N	SVTYPE=BND;POS=131851849;STRANDS=+-:4;IMPRECISE;CIPOS=-9,8;CIEND=-10,4;CIPOS95=0,0;CIEND95=-1,0;MATEID=404714_2;EVENT=404714;SU=4;PE=0;SR=4;ALG=PROD;AF=0.0003761;NSAMP=11;MSQ=14.53;RECLASSIFIED;AC=11;AN=29244;NFAM=11	SVTYPE=BND;POS=131852043;STRANDS=+-:4;IMPRECISE;CIPOS=-10,4;CIEND=-9,8;CIPOS95=-1,0;CIEND95=0,0;MATEID=404714_1;EVENT=404714;SECONDARY;SU=4;PE=0;SR=4;ALG=PROD;AF=0.0003761;NSAMP=11;MSQ=14.53;RECLASSIFIED;AC=11;AN=29244;NFAM=11
chr7	131862795	131863404	chr16	15999704	16000246	104115	182.03	-	+	BND	LOW	104115_1	N	]chr16:15999754]N	104115_2	N	N[chr7:131863359[	SVTYPE=BND;POS=131863359;STRANDS=-+:8;IMPRECISE;CIPOS=-563,46;CIEND=-50,492;CIPOS95=-167,46;CIEND95=-50,123;MATEID=104115_2;EVENT=104115;SU=8;PE=8;SR=0;ALG=PROD;AF=0.0001026;NSAMP=3;MSQ=49.81;AC=3;AN=29246;NFAM=3	SVTYPE=BND;POS=15999754;STRANDS=-+:8;IMPRECISE;CIPOS=-50,492;CIEND=-563,46;CIPOS95=-50,123;CIEND95=-167,46;MATEID=104115_1;EVENT=104115;SECONDARY;SU=8;PE=8;SR=0;ALG=PROD;AF=0.0001026;NSAMP=3;MSQ=49.81;AC=3;AN=29246;NFAM=3
chr7	131862963	131863296	chr14	100991039	100991260	103613	14.57	-	+	BND	LOW	103613_1	N	]chr14:100991049]N	103613_2	N	N[chr7:131863288[	SVTYPE=BND;POS=131863288;STRANDS=-+:4;IMPRECISE;CIPOS=-324,9;CIEND=-10,211;CIPOS95=-141,2;CIEND95=-3,74;MATEID=103613_2;EVENT=103613;SU=4;PE=4;SR=0;ALG=PROD;AF=6.839e-05;NSAMP=2;MSQ=7.02;AC=2;AN=29246;NFAM=2	SVTYPE=BND;POS=100991049;STRANDS=-+:4;IMPRECISE;CIPOS=-10,211;CIEND=-324,9;CIPOS95=-3,74;CIEND95=-141,2;MATEID=103613_1;EVENT=103613;SECONDARY;SU=4;PE=4;SR=0;ALG=PROD;AF=6.839e-05;NSAMP=2;MSQ=7.02;AC=2;AN=29246;NFAM=2
chr7	131863189	131863835	chrX	46827643	46828372	108108	970.02	+	+	BND	LOW	108108_1	N	N]chrX:46827699]	108108_2	N	N]chr7:131863291]	SVTYPE=BND;POS=131863291;STRANDS=++:29;IMPRECISE;CIPOS=-102,544;CIEND=-56,673;CIPOS95=-102,114;CIEND95=-56,156;MATEID=108108_2;EVENT=108108;SU=29;PE=29;SR=0;ALG=SUM;AF=0.0007864;NSAMP=23;MSQ=23.83;AC=23;AN=29246;NFAM=22	SVTYPE=BND;POS=46827699;STRANDS=++:29;IMPRECISE;CIPOS=-56,673;CIEND=-102,544;CIPOS95=-56,156;CIEND95=-102,114;MATEID=108108_1;EVENT=108108;SECONDARY;SU=29;PE=29;SR=0;ALG=SUM;AF=0.0007864;NSAMP=23;MSQ=23.83;AC=23;AN=29246;NFAM=22
chr7	131863242	131863859	chrX	1048768	1049503	107841	81.47	+	+	BND	LOW	107841_1	N	N]chrX:1048797]	107841_2	N	N]chr7:131863272]	SVTYPE=BND;POS=131863272;STRANDS=++:4;IMPRECISE;CIPOS=-30,587;CIEND=-29,706;CIPOS95=-30,160;CIEND95=-29,238;MATEID=107841_2;EVENT=107841;SU=4;PE=4;SR=0;ALG=PROD;AF=0.000171;NSAMP=5;MSQ=13.27;AC=5;AN=29246;NFAM=5	SVTYPE=BND;POS=1048797;STRANDS=++:4;IMPRECISE;CIPOS=-29,706;CIEND=-30,587;CIPOS95=-29,238;CIEND95=-30,160;MATEID=107841_1;EVENT=107841;SECONDARY;SU=4;PE=4;SR=0;ALG=PROD;AF=0.000171;NSAMP=5;MSQ=13.27;AC=5;AN=29246;NFAM=5
chr7	131863269	131863281	chr21	29888188	29888207	106160	28681.6	-	+	BND	LOW	106160_1	N	]chr21:29888198]N	106160_2	N	N[chr7:131863280[	SVTYPE=BND;POS=131863280;STRANDS=-+:294;CIPOS=-10,2;CIEND=-10,9;CIPOS95=0,0;CIEND95=0,0;MATEID=106160_2;EVENT=106160;SU=294;PE=235;SR=59;ALG=PROD;AF=0.02311;NSAMP=668;MSQ=27.91;AC=676;AN=29246;NFAM=660	SVTYPE=BND;POS=29888198;STRANDS=-+:294;CIPOS=-10,9;CIEND=-10,2;CIPOS95=0,0;CIEND95=0,0;MATEID=106160_1;EVENT=106160;SECONDARY;SU=294;PE=235;SR=59;ALG=PROD;AF=0.02311;NSAMP=668;MSQ=27.91;AC=676;AN=29246;NFAM=660
chr7	131863309	131863664	chr10	47732507	47733160	101009	573.63	+	-	BND	LOW	101009_1	N	N[chr10:47733146[	101009_2	N	]chr7:131863339]N	SVTYPE=BND;POS=131863339;STRANDS=+-:20;IMPRECISE;CIPOS=-30,325;CIEND=-638,15;CIPOS95=-30,33;CIEND95=-69,15;MATEID=101009_2;EVENT=101009;SU=20;PE=20;SR=0;ALG=PROD;AF=0.0004445;NSAMP=13;MSQ=21.43;AC=13;AN=29246;NFAM=13	SVTYPE=BND;POS=47733146;STRANDS=+-:20;IMPRECISE;CIPOS=-638,15;CIEND=-30,325;CIPOS95=-69,15;CIEND95=-30,33;MATEID=101009_1;EVENT=101009;SECONDARY;SU=20;PE=20;SR=0;ALG=PROD;AF=0.0004445;NSAMP=13;MSQ=21.43;AC=13;AN=29246;NFAM=13
chr7	131863314	131863603	chr14	100990392	100990903	103612	3119.48	+	-	BND	LOW	103612_1	N	N[chr14:100990893[	103612_2	N	]chr7:131863364]N	SVTYPE=BND;POS=131863364;STRANDS=+-:131;IMPRECISE;CIPOS=-50,239;CIEND=-500,11;CIPOS95=-7,7;CIEND95=-58,11;MATEID=103612_2;EVENT=103612;SU=131;PE=131;SR=0;ALG=PROD;AF=0.002291;NSAMP=67;MSQ=23.74;AC=67;AN=29246;NFAM=65	SVTYPE=BND;POS=100990893;STRANDS=+-:131;IMPRECISE;CIPOS=-500,11;CIEND=-50,239;CIPOS95=-58,11;CIEND95=-7,7;MATEID=103612_1;EVENT=103612;SECONDARY;SU=131;PE=131;SR=0;ALG=PROD;AF=0.002291;NSAMP=67;MSQ=23.74;AC=67;AN=29246;NFAM=65
chr7	131863322	131863701	chr15	73661269	73661852	103909	394.92	+	+	BND	LOW	103909_1	N	N]chr15:73661279]	103909_2	N	N]chr7:131863332]	SVTYPE=BND;POS=131863332;STRANDS=++:6;IMPRECISE;CIPOS=-10,369;CIEND=-10,573;CIPOS95=-2,91;CIEND95=-1,165;MATEID=103909_2;EVENT=103909;SU=6;PE=6;SR=0;ALG=PROD;AF=0.0006155;NSAMP=18;MSQ=17.03;AC=18;AN=29246;NFAM=18	SVTYPE=BND;POS=73661279;STRANDS=++:6;IMPRECISE;CIPOS=-10,573;CIEND=-10,369;CIPOS95=-1,165;CIEND95=-2,91;MATEID=103909_1;EVENT=103909;SECONDARY;SU=6;PE=6;SR=0;ALG=PROD;AF=0.0006155;NSAMP=18;MSQ=17.03;AC=18;AN=29246;NFAM=18
chr7	131863330	131863752	chr17	36094937	36095527	104735	348.85	+	-	BND	LOW	104735_1	N	N[chr17:36095499[	104735_2	N	]chr7:131863360]N	SVTYPE=BND;POS=131863360;STRANDS=+-:9;IMPRECISE;CIPOS=-30,392;CIEND=-561,29;CIPOS95=-30,53;CIEND95=-158,29;MATEID=104735_2;EVENT=104735;SU=9;PE=9;SR=0;ALG=PROD;AF=0.0002052;NSAMP=6;MSQ=32.91;AC=6;AN=29246;NFAM=6	SVTYPE=BND;POS=36095499;STRANDS=+-:9;IMPRECISE;CIPOS=-561,29;CIEND=-30,392;CIPOS95=-158,29;CIEND95=-30,53;MATEID=104735_1;EVENT=104735;SECONDARY;SU=9;PE=9;SR=0;ALG=PROD;AF=0.0002052;NSAMP=6;MSQ=32.91;AC=6;AN=29246;NFAM=6
chr7	131863334	131863661	chr11	119763371	119763874	102013	70.71	+	-	BND	LOW	102013_1	N	N[chr11:119763869[	102013_2	N	]chr7:131863344]N	SVTYPE=BND;POS=131863344;STRANDS=+-:4;IMPRECISE;CIPOS=-10,317;CIEND=-497,6;CIPOS95=-2,107;CIEND95=-167,0;MATEID=102013_2;EVENT=102013;SU=4;PE=4;SR=0;ALG=PROD;AF=0.0001026;NSAMP=2;MSQ=20.41;AC=3;AN=29246;NFAM=2	SVTYPE=BND;POS=119763869;STRANDS=+-:4;IMPRECISE;CIPOS=-497,6;CIEND=-10,317;CIPOS95=-167,0;CIEND95=-2,107;MATEID=102013_1;EVENT=102013;SECONDARY;SU=4;PE=4;SR=0;ALG=PROD;AF=0.0001026;NSAMP=2;MSQ=20.41;AC=3;AN=29246;NFAM=2
chr7	131863347	131863541	chr19	16063625	16063984	105396	13460.5	+	+	BND	LOW	105396_1	N	N]chr19:16063640]	105396_2	N	N]chr7:131863358]	SVTYPE=BND;POS=131863358;STRANDS=++:431;IMPRECISE;CIPOS=-11,183;CIEND=-15,344;CIPOS95=-3,3;CIEND95=-15,28;MATEID=105396_2;EVENT=105396;SU=431;PE=431;SR=0;ALG=PROD;AF=0.01026;NSAMP=300;MSQ=33.73;AC=300;AN=29246;NFAM=297	SVTYPE=BND;POS=16063640;STRANDS=++:431;IMPRECISE;CIPOS=-15,344;CIEND=-11,183;CIPOS95=-15,28;CIEND95=-3,3;MATEID=105396_1;EVENT=105396;SECONDARY;SU=431;PE=431;SR=0;ALG=PROD;AF=0.01026;NSAMP=300;MSQ=33.73;AC=300;AN=29246;NFAM=297
chr7	131863383	131863945	chr21	29887770	29888201	106162	804.14	+	-	BND	LOW	106162_1	N	N[chr21:29888173[	106162_2	N	]chr7:131863429]N	SVTYPE=BND;POS=131863429;STRANDS=+-:12;IMPRECISE;CIPOS=-46,516;CIEND=-402,29;CIPOS95=-46,97;CIEND95=-48,29;MATEID=106162_2;EVENT=106162;SU=12;PE=12;SR=0;ALG=PROD;AF=0.0009916;NSAMP=29;MSQ=18.69;AC=29;AN=29246;NFAM=29	SVTYPE=BND;POS=29888173;STRANDS=+-:12;IMPRECISE;CIPOS=-402,29;CIEND=-46,516;CIPOS95=-48,29;CIEND95=-46,97;MATEID=106162_1;EVENT=106162;SECONDARY;SU=12;PE=12;SR=0;ALG=PROD;AF=0.0009916;NSAMP=29;MSQ=18.69;AC=29;AN=29246;NFAM=29
chr7	131868152	131868961	chr19	33756545	33757445	105540	963.57	-	-	BND	LOW	105540_1	N	[chr19:33757394[N	105540_2	N	[chr7:131868817[N	SVTYPE=BND;POS=131868817;STRANDS=--:20;IMPRECISE;CIPOS=-664,145;CIEND=-848,52;CIPOS95=-124,124;CIEND95=-165,52;MATEID=105540_2;EVENT=105540;SU=20;PE=20;SR=0;ALG=SUM;AF=0.0007522;NSAMP=22;MSQ=18.52;AC=22;AN=29246;NFAM=22	SVTYPE=BND;POS=33757394;STRANDS=--:20;IMPRECISE;CIPOS=-848,52;CIEND=-664,145;CIPOS95=-165,52;CIEND95=-124,124;MATEID=105540_1;EVENT=105540;SECONDARY;SU=20;PE=20;SR=0;ALG=SUM;AF=0.0007522;NSAMP=22;MSQ=18.52;AC=22;AN=29246;NFAM=22
chr7	131868297	131868354	chr13	52920461	52920518	102939	754.1	-	-	BND	LOW	102939_1	N	[chr13:52920491[N	102939_2	N	[chr7:131868327[N	SVTYPE=BND;POS=131868327;STRANDS=--:12;CIPOS=-29,28;CIEND=-29,28;CIPOS95=0,0;CIEND95=0,0;MATEID=102939_2;EVENT=102939;SU=12;PE=0;SR=12;ALG=PROD;AF=0.0007522;NSAMP=22;MSQ=16.92;AC=22;AN=29246;NFAM=22	SVTYPE=BND;POS=52920491;STRANDS=--:12;CIPOS=-29,28;CIEND=-29,28;CIPOS95=0,0;CIEND95=0,0;MATEID=102939_1;EVENT=102939;SECONDARY;SU=12;PE=0;SR=12;ALG=PROD;AF=0.0007522;NSAMP=22;MSQ=16.92;AC=22;AN=29246;NFAM=22
chr7	131868317	131868334	chr19	53414426	53414443	105656	151666.0	-	-	BND	LOW	105656_1	N	[chr19:53414436[N	105656_2	N	[chr7:131868327[N	SVTYPE=BND;POS=131868327;STRANDS=--:4;CIPOS=-9,8;CIEND=-9,8;CIPOS95=0,0;CIEND95=0,0;MATEID=105656_2;EVENT=105656;SU=4;PE=0;SR=4;ALG=PROD;AF=0.09666;NSAMP=2826;MSQ=28.21;AC=2827;AN=29246;NFAM=2702	SVTYPE=BND;POS=53414436;STRANDS=--:4;CIPOS=-9,8;CIEND=-9,8;CIPOS95=0,0;CIEND95=0,0;MATEID=105656_1;EVENT=105656;SECONDARY;SU=4;PE=0;SR=4;ALG=PROD;AF=0.09666;NSAMP=2826;MSQ=28.21;AC=2827;AN=29246;NFAM=2702
chr7	131868799	131868978	chr19	33757574	33757908	105535	7113.06	+	+	BND	LOW	105535_1	N	N]chr19:33757596]	105535_2	N	N]chr7:131868825]	SVTYPE=BND;POS=131868825;STRANDS=++:408;IMPRECISE;CIPOS=-26,153;CIEND=-22,312;CIPOS95=-9,9;CIEND95=-18,18;MATEID=105535_2;EVENT=105535;SU=408;PE=408;SR=0;ALG=PROD;AF=0.005744;NSAMP=168;MSQ=25.67;AC=168;AN=29246;NFAM=167	SVTYPE=BND;POS=33757596;STRANDS=++:408;IMPRECISE;CIPOS=-22,312;CIEND=-26,153;CIPOS95=-18,18;CIEND95=-9,9;MATEID=105535_1;EVENT=105535;SECONDARY;SU=408;PE=408;SR=0;ALG=PROD;AF=0.005744;NSAMP=168;MSQ=25.67;AC=168;AN=29246;NFAM=167
chr7	131872962	131872979	chr7	131873289	131873306	404716	236.08	+	-	BND	LOW	404716_1	N	N[chr7:131873299[	404716_2	N	]chr7:131872971]N	SVTYPE=BND;POS=131872971;STRANDS=+-:4;CIPOS=-9,8;CIEND=-9,8;CIPOS95=0,0;CIEND95=0,0;MATEID=404716_2;EVENT=404716;SU=4;PE=0;SR=4;ALG=PROD;AF=0.0004445;NSAMP=13;MSQ=16.16;RECLASSIFIED;AC=13;AN=29246;NFAM=13	SVTYPE=BND;POS=131873299;STRANDS=+-:4;CIPOS=-9,8;CIEND=-9,8;CIPOS95=0,0;CIEND95=0,0;MATEID=404716_1;EVENT=404716;SECONDARY;SU=4;PE=0;SR=4;ALG=PROD;AF=0.0004445;NSAMP=13;MSQ=16.16;RECLASSIFIED;AC=13;AN=29246;NFAM=13
chr7	131876391	131876410	chr7	131877312	131877329	530045	360.68	-	+	BND	LOW	530045_1	N	]chr7:131877320]N	530045_2	N	N[chr7:131876402[	SVTYPE=BND;POS=131876402;STRANDS=-+:20;IMPRECISE;CIPOS=-10,9;CIEND=-8,9;CIPOS95=-1,0;CIEND95=-1,2;MATEID=530045_2;EVENT=530045;SU=20;PE=18;SR=2;ALG=PROD;AF=0.0004103;NSAMP=12;MSQ=21.46;RECLASSIFIED;AC=12;AN=29246;NFAM=12	SVTYPE=BND;POS=131877320;STRANDS=-+:20;IMPRECISE;CIPOS=-8,9;CIEND=-10,9;CIPOS95=-1,2;CIEND95=-1,0;MATEID=530045_1;EVENT=530045;SECONDARY;SU=20;PE=18;SR=2;ALG=PROD;AF=0.0004103;NSAMP=12;MSQ=21.46;RECLASSIFIED;AC=12;AN=29246;NFAM=12
chr7	131876478	131876497	chr7	131877110	131877129	404717	440.85	+	-	BND	LOW	404717_1	N	N[chr7:131877121[	404717_2	N	]chr7:131876488]N	SVTYPE=BND;POS=131876488;STRANDS=+-:9;IMPRECISE;CIPOS=-10,9;CIEND=-10,9;CIPOS95=-1,3;CIEND95=-3,1;MATEID=404717_2;EVENT=404717;SU=9;PE=8;SR=1;ALG=PROD;AF=0.000171;NSAMP=5;MSQ=88.06;RECLASSIFIED;AC=5;AN=29246;NFAM=5	SVTYPE=BND;POS=131877121;STRANDS=+-:9;IMPRECISE;CIPOS=-10,9;CIEND=-10,9;CIPOS95=-3,1;CIEND95=-1,3;MATEID=404717_1;EVENT=404717;SECONDARY;SU=9;PE=8;SR=1;ALG=PROD;AF=0.000171;NSAMP=5;MSQ=88.06;RECLASSIFIED;AC=5;AN=29246;NFAM=5
chr7	131887637	131887654	chr11	2435622	2435639	101454	7002.99	-	+	BND	LOW	101454_1	N	]chr11:2435631]N	101454_2	N	N[chr7:131887647[	SVTYPE=BND;POS=131887647;STRANDS=-+:36;CIPOS=-9,8;CIEND=-9,8;CIPOS95=0,0;CIEND95=0,0;MATEID=101454_2;EVENT=101454;SU=36;PE=0;SR=36;ALG=PROD;AF=0.005505;NSAMP=161;MSQ=24.92;AC=161;AN=29246;NFAM=160	SVTYPE=BND;POS=2435631;STRANDS=-+:36;CIPOS=-9,8;CIEND=-9,8;CIPOS95=0,0;CIEND95=0,0;MATEID=101454_1;EVENT=101454;SECONDARY;SU=36;PE=0;SR=36;ALG=PROD;AF=0.005505;NSAMP=161;MSQ=24.92;AC=161;AN=29246;NFAM=160
chr7	131887646	131887646	chr10	3219253	3219253	101085	32096.8	-	+	BND	LOW	101085_1	N	]chr10:3219253]N	101085_2	N	N[chr7:131887647[	SVTYPE=BND;POS=131887647;STRANDS=-+:1368;CIPOS=0,0;CIEND=0,0;CIPOS95=0,0;CIEND95=0,0;MATEID=101085_2;EVENT=101085;SU=1368;PE=0;SR=1368;ALG=PROD;AF=0.01781;NSAMP=521;MSQ=30.39;AC=521;AN=29246;NFAM=513	SVTYPE=BND;POS=3219253;STRANDS=-+:1368;CIPOS=0,0;CIEND=0,0;CIPOS95=0,0;CIEND95=0,0;MATEID=101085_1;EVENT=101085;SECONDARY;SU=1368;PE=0;SR=1368;ALG=PROD;AF=0.01781;NSAMP=521;MSQ=30.39;AC=521;AN=29246;NFAM=513
chr7	131887646	131887646	chr16	5827930	5827930	104068	67993.3	-	+	BND	LOW	104068_1	N	]chr16:5827930]N	104068_2	N	N[chr7:131887647[	SVTYPE=BND;POS=131887647;STRANDS=-+:1783;CIPOS=0,0;CIEND=0,0;CIPOS95=0,0;CIEND95=0,0;MATEID=104068_2;EVENT=104068;SU=1783;PE=0;SR=1783;ALG=PROD;AF=0.03149;NSAMP=921;MSQ=41.93;AC=921;AN=29246;NFAM=886	SVTYPE=BND;POS=5827930;STRANDS=-+:1783;CIPOS=0,0;CIEND=0,0;CIPOS95=0,0;CIEND95=0,0;MATEID=104068_1;EVENT=104068;SECONDARY;SU=1783;PE=0;SR=1783;ALG=PROD;AF=0.03149;NSAMP=921;MSQ=41.93;AC=921;AN=29246;NFAM=886
chr7	131907418	131907423	chr7	131912076	131912084	404720	9267.07	+	-	BND	PASS	404720_1	N	N[chr7:131912082[	404720_2	N	]chr7:131907420]N	SVTYPE=BND;POS=131907420;STRANDS=+-:418;CIPOS=-2,3;CIEND=-5,3;CIPOS95=0,0;CIEND95=0,0;MATEID=404720_2;EVENT=404720;SU=418;PE=246;SR=172;ALG=PROD;AF=0.0005813;NSAMP=17;MSQ=470.56;RECLASSIFIED;AC=17;AN=29246;NFAM=16	SVTYPE=BND;POS=131912082;STRANDS=+-:418;CIPOS=-5,3;CIEND=-2,3;CIPOS95=0,0;CIEND95=0,0;MATEID=404720_1;EVENT=404720;SECONDARY;SU=418;PE=246;SR=172;ALG=PROD;AF=0.0005813;NSAMP=17;MSQ=470.56;RECLASSIFIED;AC=17;AN=29246;NFAM=16
chr7	131913093	131913464	chr7	131915797	131916073	530046	865.23	-	+	DUP	PASS	530046	N	<DUP>	.	.	.	SVTYPE=DUP;POS=131913455;SVLEN=2353;END=131915808;STRANDS=-+:98;IMPRECISE;CIPOS=-362,9;CIEND=-11,265;CIPOS95=-22,9;CIEND95=-11,18;SU=98;PE=98;SR=0;ALG=PROD;AF=0.0001368;NSAMP=4;MSQ=129.59;AC=4;AN=29246;NFAM=4	.
chr7	131919055	131919061	chr7	131928687	131928693	404721	695.4	+	-	DEL	PASS	404721	N	<DEL>	.	.	.	SVTYPE=DEL;POS=131919058;SVLEN=-9633;END=131928691;STRANDS=+-:24;CIPOS=-3,3;CIEND=-4,2;CIPOS95=0,0;CIEND95=0,0;SU=24;PE=16;SR=8;ALG=PROD;AF=3.419e-05;NSAMP=1;MSQ=695.4;AC=1;AN=29246;NFAM=1	.
chr7	131919845	131919930	chr7	131931434	131931518	404722	2652.73	+	-	DEL	PASS	404722	N	<DEL>	.	.	.	SVTYPE=DEL;POS=131919888;SVLEN=-11589;END=131931477;STRANDS=+-:112;CIPOS=-43,42;CIEND=-43,41;CIPOS95=0,0;CIEND95=0,0;SU=112;PE=64;SR=48;ALG=PROD;AF=6.839e-05;NSAMP=2;MSQ=556;AC=2;AN=29246;NFAM=2	.
chr7	131925623	131925642	chr7	131925676	131925695	602961	408.81	+	+	INV	LOW	602961	N	<INV>	.	.	.	SVTYPE=INV;POS=131925633;SVLEN=53;END=131925686;STRANDS=++:2,--:2;IMPRECISE;CIPOS=-10,9;CIEND=-10,9;CIPOS95=-3,3;CIEND95=-3,3;SU=4;PE=3;SR=1;ALG=PROD;AF=0.0007864;NSAMP=22;MSQ=14.54;AC=23;AN=29246;NFAM=22	.
chr7	131942421	131942464	chr7	131942852	131942901	404723	1446.99	+	-	BND	LOW	404723_1	N	N[chr7:131942879[	404723_2	N	]chr7:131942443]N	SVTYPE=BND;POS=131942443;STRANDS=+-:27;CIPOS=-22,21;CIEND=-26,23;CIPOS95=0,0;CIEND95=0,0;MATEID=404723_2;EVENT=404723;SU=27;PE=7;SR=20;ALG=PROD;AF=0.0002735;NSAMP=8;MSQ=12.65;RECLASSIFIED;AC=8;AN=29246;NFAM=8	SVTYPE=BND;POS=131942879;STRANDS=+-:27;CIPOS=-26,23;CIEND=-22,21;CIPOS95=0,0;CIEND95=0,0;MATEID=404723_1;EVENT=404723;SECONDARY;SU=27;PE=7;SR=20;ALG=PROD;AF=0.0002735;NSAMP=8;MSQ=12.65;RECLASSIFIED;AC=8;AN=29246;NFAM=8
chr7	131942809	131942822	chr7	131949490	131949508	404724	446.55	+	-	DEL	PASS	404724	N	<DEL>	.	.	.	SVTYPE=DEL;POS=131942819;SVLEN=-6680;END=131949499;STRANDS=+-:21;CIPOS=-10,3;CIEND=-9,9;CIPOS95=0,0;CIEND95=0,0;SU=21;PE=12;SR=9;ALG=PROD;AF=3.419e-05;NSAMP=1;MSQ=446.55;AC=1;AN=29246;NFAM=1	.
chr7	131973045	131973104	chr7	131982420	131982474	404726	473.47	+	-	DEL	PASS	404726	N	<DEL>	.	.	.	SVTYPE=DEL;POS=131973075;SVLEN=-9375;END=131982450;STRANDS=+-:17;IMPRECISE;CIPOS=-30,29;CIEND=-30,24;CIPOS95=-1,1;CIEND95=-1,1;SU=17;PE=14;SR=3;ALG=PROD;AF=6.839e-05;NSAMP=2;MSQ=236.74;AC=2;AN=29246;NFAM=2	.
chr7	131977037	131977048	chr7	131979137	131979144	404727	569.47	+	-	DEL	PASS	404727	N	<DEL>	.	.	.	SVTYPE=DEL;POS=131977043;SVLEN=-2099;END=131979142;STRANDS=+-:21;CIPOS=-6,5;CIEND=-5,2;CIPOS95=0,0;CIEND95=0,0;SU=21;PE=15;SR=6;ALG=PROD;AF=3.419e-05;NSAMP=1;MSQ=569.47;AC=1;AN=29246;NFAM=1	.
chr7	131997932	131997937	chr7	131998285	131998290	404728	500.13	+	-	BND	LOW	404728_1	N	N[chr7:131998289[	404728_2	N	]chr7:131997935]N	SVTYPE=BND;POS=131997935;STRANDS=+-:11;CIPOS=-3,2;CIEND=-3,2;CIPOS95=0,0;CIEND95=0,0;MATEID=404728_2;EVENT=404728;SU=11;PE=0;SR=11;ALG=PROD;AF=0.0003761;NSAMP=11;MSQ=18.87;RECLASSIFIED;AC=11;AN=29246;NFAM=11	SVTYPE=BND;POS=131998289;STRANDS=+-:11;CIPOS=-3,2;CIEND=-3,2;CIPOS95=0,0;CIEND95=0,0;MATEID=404728_1;EVENT=404728;SECONDARY;SU=11;PE=0;SR=11;ALG=PROD;AF=0.0003761;NSAMP=11;MSQ=18.87;RECLASSIFIED;AC=11;AN=29246;NFAM=11
chr7	132017723	132018053	chr7	132019945	132020252	530047	178.85	-	+	DUP	PASS	530047	N	<DUP>	.	.	.	SVTYPE=DUP;POS=132018020;SVLEN=1965;END=132019985;STRANDS=-+:25;IMPRECISE;CIPOS=-297,33;CIEND=-40,267;CIPOS95=-34,33;CIEND95=-27,27;SU=25;PE=25;SR=0;ALG=PROD;AF=0.0001026;NSAMP=3;MSQ=59.5;AC=3;AN=29246;NFAM=3	.
chr7	132018054	132018096	chr7	132019531	132019950	404730	17412.5	+	-	DEL	PASS	404730	N	<DEL>	.	.	.	SVTYPE=DEL;POS=132018084;SVLEN=-1837;END=132019921;STRANDS=+-:26;IMPRECISE;CIPOS=-30,12;CIEND=-390,29;CIPOS95=-11,11;CIEND95=-31,29;SU=26;PE=26;SR=0;ALG=PROD;AF=0.001744;NSAMP=51;MSQ=99.56;AC=51;AN=29246;NFAM=50	.
chr7	132018240	132018327	chr7	132020011	132020046	404729	21898.8	+	-	DEL	PASS	404729	N	<DEL>	.	.	.	SVTYPE=DEL;POS=132018249;SVLEN=-1786;END=132020035;STRANDS=+-:1567;CIPOS=-9,78;CIEND=-24,11;CIPOS95=0,0;CIEND95=0,0;SU=1567;PE=1567;SR=0;ALG=PROD;AF=0.002052;NSAMP=60;MSQ=111.62;AC=60;AN=29246;NFAM=59	.
chr7	132022400	132022953	chrX	1587672	1588371	107854	334727.0	+	-	BND	LOW	107854_1	N	N[chrX:1588345[	107854_2	N	]chr7:132022430]N	SVTYPE=BND;POS=132022430;STRANDS=+-:8;IMPRECISE;CIPOS=-30,523;CIEND=-672,27;CIPOS95=-30,124;CIEND95=-191,27;MATEID=107854_2;EVENT=107854;SU=8;PE=8;SR=0;ALG=PROD;AF=0.2292;NSAMP=3894;MSQ=42.72;AC=6632;AN=28938;NFAM=3619	SVTYPE=BND;POS=1588345;STRANDS=+-:8;IMPRECISE;CIPOS=-672,27;CIEND=-30,523;CIPOS95=-191,27;CIEND95=-30,124;MATEID=107854_1;EVENT=107854;SECONDARY;SU=8;PE=8;SR=0;ALG=PROD;AF=0.2292;NSAMP=3894;MSQ=42.72;AC=6632;AN=28938;NFAM=3619
chr7	132022420	132022477	chr10	12568192	12568235	100990	4725.44	+	-	BND	LOW	100990_1	N	N[chr10:12568213[	100990_2	N	]chr7:132022449]N	SVTYPE=BND;POS=132022449;STRANDS=+-:14;CIPOS=-29,28;CIEND=-20,23;CIPOS95=0,0;CIEND95=0,0;MATEID=100990_2;EVENT=100990;SU=14;PE=7;SR=7;ALG=PROD;AF=0.006053;NSAMP=177;MSQ=14.17;AC=177;AN=29244;NFAM=177	SVTYPE=BND;POS=12568213;STRANDS=+-:14;CIPOS=-20,23;CIEND=-29,28;CIPOS95=0,0;CIEND95=0,0;MATEID=100990_1;EVENT=100990;SECONDARY;SU=14;PE=7;SR=7;ALG=PROD;AF=0.006053;NSAMP=177;MSQ=14.17;AC=177;AN=29244;NFAM=177
chr7	132022430	132022447	chr17	12766951	12766968	104628	10776.9	-	-	BND	LOW	104628_1	N	[chr17:12766961[N	104628_2	N	[chr7:132022440[N	SVTYPE=BND;POS=132022440;STRANDS=--:4;CIPOS=-9,8;CIEND=-9,8;CIPOS95=0,0;CIEND95=0,0;MATEID=104628_2;EVENT=104628;SU=4;PE=0;SR=4;ALG=PROD;AF=0.005984;NSAMP=175;MSQ=32.29;AC=175;AN=29246;NFAM=175	SVTYPE=BND;POS=12766961;STRANDS=--:4;CIPOS=-9,8;CIEND=-9,8;CIPOS95=0,0;CIEND95=0,0;MATEID=104628_1;EVENT=104628;SECONDARY;SU=4;PE=0;SR=4;ALG=PROD;AF=0.005984;NSAMP=175;MSQ=32.29;AC=175;AN=29246;NFAM=175
chr7	132022439	132022439	chr19	31088234	31088234	105524	74990.2	-	-	BND	LOW	105524_1	N	[chr19:31088235[N	105524_2	N	[chr7:132022440[N	SVTYPE=BND;POS=132022440;STRANDS=--:5478;CIPOS=0,0;CIEND=0,0;CIPOS95=0,0;CIEND95=0,0;MATEID=105524_2;EVENT=105524;SU=5478;PE=4;SR=5474;ALG=PROD;AF=0.02045;NSAMP=598;MSQ=66.89;AC=598;AN=29246;NFAM=566	SVTYPE=BND;POS=31088235;STRANDS=--:5478;CIPOS=0,0;CIEND=0,0;CIPOS95=0,0;CIEND95=0,0;MATEID=105524_1;EVENT=105524;SECONDARY;SU=5478;PE=4;SR=5474;ALG=PROD;AF=0.02045;NSAMP=598;MSQ=66.89;AC=598;AN=29246;NFAM=566
chr7	132036811	132036829	chr7	132036903	132036921	404731	215.79	+	-	DEL	PASS	404731	N	<DEL>	.	.	.	SVTYPE=DEL;POS=132036820;SVLEN=-92;END=132036912;STRANDS=+-:9;CIPOS=-9,9;CIEND=-9,9;CIPOS95=0,0;CIEND95=0,0;SU=9;PE=0;SR=9;ALG=PROD;AF=3.419e-05;NSAMP=1;MSQ=215.79;AC=1;AN=29246;NFAM=1	.
chr7	132048217	132048234	chr20	62791151	62791168	106038	4909.49	-	-	BND	LOW	106038_1	N	[chr20:62791161[N	106038_2	N	[chr7:132048227[N	SVTYPE=BND;POS=132048227;STRANDS=--:4;CIPOS=-9,8;CIEND=-9,8;CIPOS95=0,0;CIEND95=0,0;MATEID=106038_2;EVENT=106038;SU=4;PE=0;SR=4;ALG=PROD;AF=0.00848;NSAMP=248;MSQ=14.54;AC=248;AN=29246;NFAM=247	SVTYPE=BND;POS=62791161;STRANDS=--:4;CIPOS=-9,8;CIEND=-9,8;CIPOS95=0,0;CIEND95=0,0;MATEID=106038_1;EVENT=106038;SECONDARY;SU=4;PE=0;SR=4;ALG=PROD;AF=0.00848;NSAMP=248;MSQ=14.54;AC=248;AN=29246;NFAM=247
chr7	132073587	132073592	chr11	48506463	48506464	101651	643619.0	+	-	BND	LOW	101651_1	N	N[chr11:48506464[	101651_2	N	]chr7:132073587]N	SVTYPE=BND;POS=132073587;STRANDS=+-:10517;CIPOS=0,5;CIEND=0,1;CIPOS95=0,0;CIEND95=0,0;MATEID=101651_2;EVENT=101651;SU=10517;PE=10357;SR=160;ALG=PROD;AF=0.265;NSAMP=7747;MSQ=48.17;AC=7749;AN=29246;NFAM=7160	SVTYPE=BND;POS=48506464;STRANDS=+-:10517;CIPOS=0,1;CIEND=0,5;CIPOS95=0,0;CIEND95=0,0;MATEID=101651_1;EVENT=101651;SECONDARY;SU=10517;PE=10357;SR=160;ALG=PROD;AF=0.265;NSAMP=7747;MSQ=48.17;AC=7749;AN=29246;NFAM=7160
chr7	132078213	132078218	chr7	132078653	132078658	602964	437.59	+	+	BND	PASS	602964_1	N	N]chr7:132078656]	602964_2	N	N]chr7:132078216]	SVTYPE=BND;POS=132078216;STRANDS=++:22;CIPOS=-3,2;CIEND=-3,2;CIPOS95=0,0;CIEND95=0,0;MATEID=602964_2;EVENT=602964;SU=22;PE=10;SR=12;ALG=PROD;AF=3.419e-05;NSAMP=1;MSQ=437.59;AC=1;AN=29246;NFAM=1	SVTYPE=BND;POS=132078656;STRANDS=++:22;CIPOS=-3,2;CIEND=-3,2;CIPOS95=0,0;CIEND95=0,0;MATEID=602964_1;EVENT=602964;SECONDARY;SU=22;PE=10;SR=12;ALG=PROD;AF=3.419e-05;NSAMP=1;MSQ=437.59;AC=1;AN=29246;NFAM=1
chr7	132078229	132078243	chr7	132079937	132079954	602965	752.51	-	-	BND	PASS	602965_1	N	[chr7:132079946[N	602965_2	N	[chr7:132078235[N	SVTYPE=BND;POS=132078235;STRANDS=--:33;CIPOS=-5,9;CIEND=-8,9;CIPOS95=0,0;CIEND95=0,0;MATEID=602965_2;EVENT=602965;SU=33;PE=13;SR=20;ALG=PROD;AF=3.419e-05;NSAMP=1;MSQ=752.51;AC=1;AN=29246;NFAM=1	SVTYPE=BND;POS=132079946;STRANDS=--:33;CIPOS=-8,9;CIEND=-5,9;CIPOS95=0,0;CIEND95=0,0;MATEID=602965_1;EVENT=602965;SECONDARY;SU=33;PE=13;SR=20;ALG=PROD;AF=3.419e-05;NSAMP=1;MSQ=752.51;AC=1;AN=29246;NFAM=1
chr7	132085478	132085799	chr11	34844294	34844852	101590	130.88	-	+	BND	LOW	101590_1	N	]chr11:34844324]N	101590_2	N	N[chr7:132085771[	SVTYPE=BND;POS=132085771;STRANDS=-+:8;IMPRECISE;CIPOS=-292,29;CIEND=-30,528;CIPOS95=-54,29;CIEND95=-30,158;MATEID=101590_2;EVENT=101590;SU=8;PE=8;SR=0;ALG=PROD;AF=0.0001368;NSAMP=4;MSQ=19.83;AC=4;AN=29246;NFAM=4	SVTYPE=BND;POS=34844324;STRANDS=-+:8;IMPRECISE;CIPOS=-30,528;CIEND=-292,29;CIPOS95=-30,158;CIEND95=-54,29;MATEID=101590_1;EVENT=101590;SECONDARY;SU=8;PE=8;SR=0;ALG=PROD;AF=0.0001368;NSAMP=4;MSQ=19.83;AC=4;AN=29246;NFAM=4
chr7	132085657	132085676	chr8	143855463	143855482	107158	49.42	-	+	BND	LOW	107158_1	N	]chr8:143855473]N	107158_2	N	N[chr7:132085668[	SVTYPE=BND;POS=132085668;STRANDS=-+:5;CIPOS=-10,9;CIEND=-10,9;CIPOS95=0,0;CIEND95=0,0;MATEID=107158_2;EVENT=107158;SU=5;PE=0;SR=5;ALG=PROD;AF=6.839e-05;NSAMP=2;MSQ=10.88;AC=2;AN=29246;NFAM=2	SVTYPE=BND;POS=143855473;STRANDS=-+:5;CIPOS=-10,9;CIEND=-10,9;CIPOS95=0,0;CIEND95=0,0;MATEID=107158_1;EVENT=107158;SECONDARY;SU=5;PE=0;SR=5;ALG=PROD;AF=6.839e-05;NSAMP=2;MSQ=10.88;AC=2;AN=29246;NFAM=2
chr7	132085659	132086034	chr11	34843708	34844235	101589	22.53	+	-	BND	LOW	101589_1	N	N[chr11:34844229[	101589_2	N	]chr7:132085669]N	SVTYPE=BND;POS=132085669;STRANDS=+-:4;IMPRECISE;CIPOS=-10,365;CIEND=-520,7;CIPOS95=-2,87;CIEND95=-181,0;MATEID=101589_2;EVENT=101589;SU=4;PE=4;SR=0;ALG=PROD;AF=6.839e-05;NSAMP=2;MSQ=10.71;AC=2;AN=29246;NFAM=2	SVTYPE=BND;POS=34844229;STRANDS=+-:4;IMPRECISE;CIPOS=-520,7;CIEND=-10,365;CIPOS95=-181,0;CIEND95=-2,87;MATEID=101589_1;EVENT=101589;SECONDARY;SU=4;PE=4;SR=0;ALG=PROD;AF=6.839e-05;NSAMP=2;MSQ=10.71;AC=2;AN=29246;NFAM=2
chr7	132089451	132089977	chr15	88553892	88554263	103972	200.05	-	+	BND	LOW	103972_1	N	]chr15:88553902]N	103972_2	N	N[chr7:132089969[	SVTYPE=BND;POS=132089969;STRANDS=-+:7;IMPRECISE;CIPOS=-517,9;CIEND=-10,361;CIPOS95=-146,1;CIEND95=-1,118;MATEID=103972_2;EVENT=103972;SU=7;PE=7;SR=0;ALG=PROD;AF=3.419e-05;NSAMP=1;MSQ=155.22;AC=1;AN=29246;NFAM=1	SVTYPE=BND;POS=88553902;STRANDS=-+:7;IMPRECISE;CIPOS=-10,361;CIEND=-517,9;CIPOS95=-1,118;CIEND95=-146,1;MATEID=103972_1;EVENT=103972;SECONDARY;SU=7;PE=7;SR=0;ALG=PROD;AF=3.419e-05;NSAMP=1;MSQ=155.22;AC=1;AN=29246;NFAM=1
chr7	132089709	132089709	chr7	132096017	132096017	404732	107686.0	+	-	DEL	PASS	404732	N	<DEL>	.	.	.	SVTYPE=DEL;POS=132089709;SVLEN=-6308;END=132096017;STRANDS=+-:4441;CIPOS=0,0;CIEND=0,0;CIPOS95=0,0;CIEND95=0,0;SU=4441;PE=2757;SR=1684;ALG=PROD;AF=0.004137;NSAMP=120;MSQ=503.09;AC=121;AN=29246;NFAM=111	.
chr7	132089926	132090399	chr15	88551156	88551730	103971	35.63	+	-	BND	LOW	103971_1	N	N[chr15:88551702[	103971_2	N	]chr7:132089956]N	SVTYPE=BND;POS=132089956;STRANDS=+-:4;IMPRECISE;CIPOS=-30,443;CIEND=-545,29;CIPOS95=-30,141;CIEND95=-170,29;MATEID=103971_2;EVENT=103971;SU=4;PE=4;SR=0;ALG=PROD;AF=3.419e-05;NSAMP=1;MSQ=35.63;AC=1;AN=29246;NFAM=1	SVTYPE=BND;POS=88551702;STRANDS=+-:4;IMPRECISE;CIPOS=-545,29;CIEND=-30,443;CIPOS95=-170,29;CIEND95=-30,141;MATEID=103971_1;EVENT=103971;SECONDARY;SU=4;PE=4;SR=0;ALG=PROD;AF=3.419e-05;NSAMP=1;MSQ=35.63;AC=1;AN=29246;NFAM=1
chr7	132111829	132111846	chr9	80473638	80473654	107580	6.83	-	+	BND	LOW	107580_1	N	]chr9:80473648]N	107580_2	N	N[chr7:132111839[	SVTYPE=BND;POS=132111839;STRANDS=-+:4;IMPRECISE;CIPOS=-9,8;CIEND=-10,6;CIPOS95=0,0;CIEND95=-1,0;MATEID=107580_2;EVENT=107580;SU=4;PE=0;SR=4;ALG=PROD;AF=3.419e-05;NSAMP=1;MSQ=6.83;AC=1;AN=29246;NFAM=1	SVTYPE=BND;POS=80473648;STRANDS=-+:4;IMPRECISE;CIPOS=-10,6;CIEND=-9,8;CIPOS95=-1,0;CIEND95=0,0;MATEID=107580_1;EVENT=107580;SECONDARY;SU=4;PE=0;SR=4;ALG=PROD;AF=3.419e-05;NSAMP=1;MSQ=6.83;AC=1;AN=29246;NFAM=1
chr7	132113823	132113869	chr7	132114146	132114203	404734	980.96	+	-	BND	LOW	404734_1	N	N[chr7:132114175[	404734_2	N	]chr7:132113847]N	SVTYPE=BND;POS=132113847;STRANDS=+-:23;CIPOS=-24,22;CIEND=-28,29;CIPOS95=0,0;CIEND95=0,0;MATEID=404734_2;EVENT=404734;SU=23;PE=0;SR=23;ALG=PROD;AF=0.000171;NSAMP=5;MSQ=24.04;RECLASSIFIED;AC=5;AN=29246;NFAM=5	SVTYPE=BND;POS=132114175;STRANDS=+-:23;CIPOS=-28,29;CIEND=-24,22;CIPOS95=0,0;CIEND95=0,0;MATEID=404734_1;EVENT=404734;SECONDARY;SU=23;PE=0;SR=23;ALG=PROD;AF=0.000171;NSAMP=5;MSQ=24.04;RECLASSIFIED;AC=5;AN=29246;NFAM=5
chr7	132131808	132132382	chr10	27382811	27383267	101123	385295.0	-	+	BND	LOW	101123_1	N	]chr10:27382821]N	101123_2	N	N[chr7:132132379[	SVTYPE=BND;POS=132132379;STRANDS=-+:6;IMPRECISE;CIPOS=-570,4;CIEND=-10,446;CIPOS95=-205,0;CIEND95=-2,109;MATEID=101123_2;EVENT=101123;SU=6;PE=6;SR=0;ALG=PROD;AF=0.147;NSAMP=4298;MSQ=59.84;AC=4298;AN=29246;NFAM=4104	SVTYPE=BND;POS=27382821;STRANDS=-+:6;IMPRECISE;CIPOS=-10,446;CIEND=-570,4;CIPOS95=-2,109;CIEND95=-205,0;MATEID=101123_1;EVENT=101123;SECONDARY;SU=6;PE=6;SR=0;ALG=PROD;AF=0.147;NSAMP=4298;MSQ=59.84;AC=4298;AN=29246;NFAM=4104
chr7	132131971	132132382	chr16	15999854	16000157	104114	104177.0	-	+	BND	LOW	104114_1	N	]chr16:15999873]N	104114_2	N	N[chr7:132132379[	SVTYPE=BND;POS=132132379;STRANDS=-+:193;IMPRECISE;CIPOS=-407,4;CIEND=-19,284;CIPOS95=-60,4;CIEND95=-9,9;MATEID=104114_2;EVENT=104114;SU=193;PE=193;SR=0;ALG=PROD;AF=0.02906;NSAMP=850;MSQ=85.94;AC=850;AN=29246;NFAM=820	SVTYPE=BND;POS=15999873;STRANDS=-+:193;IMPRECISE;CIPOS=-19,284;CIEND=-407,4;CIPOS95=-9,9;CIEND95=-60,4;MATEID=104114_1;EVENT=104114;SECONDARY;SU=193;PE=193;SR=0;ALG=PROD;AF=0.02906;NSAMP=850;MSQ=85.94;AC=850;AN=29246;NFAM=820
chr7	132132322	132132380	chr22	45795366	45795443	106489	777.64	-	+	BND	LOW	106489_1	N	]chr22:45795403]N	106489_2	N	N[chr7:132132373[	SVTYPE=BND;POS=132132373;STRANDS=-+:82;IMPRECISE;CIPOS=-50,8;CIEND=-37,40;CIPOS95=-1,1;CIEND95=0,0;MATEID=106489_2;EVENT=106489;SU=82;PE=79;SR=3;ALG=PROD;AF=0.0002393;NSAMP=7;MSQ=100.89;AC=7;AN=29246;NFAM=7	SVTYPE=BND;POS=45795403;STRANDS=-+:82;IMPRECISE;CIPOS=-37,40;CIEND=-50,8;CIPOS95=0,0;CIEND95=-1,1;MATEID=106489_1;EVENT=106489;SECONDARY;SU=82;PE=79;SR=3;ALG=PROD;AF=0.0002393;NSAMP=7;MSQ=100.89;AC=7;AN=29246;NFAM=7
chr7	132132350	132132388	chr20	33544980	33545010	105872	71341.1	-	-	BND	LOW	105872_1	N	[chr20:33545006[N	105872_2	N	[chr7:132132379[N	SVTYPE=BND;POS=132132379;STRANDS=--:24;IMPRECISE;CIPOS=-28,10;CIEND=-25,5;CIPOS95=-6,6;CIEND95=-3,3;MATEID=105872_2;EVENT=105872;SU=24;PE=22;SR=2;ALG=PROD;AF=0.01234;NSAMP=361;MSQ=143.42;AC=361;AN=29246;NFAM=348	SVTYPE=BND;POS=33545006;STRANDS=--:24;IMPRECISE;CIPOS=-25,5;CIEND=-28,10;CIPOS95=-3,3;CIEND95=-6,6;MATEID=105872_1;EVENT=105872;SECONDARY;SU=24;PE=22;SR=2;ALG=PROD;AF=0.01234;NSAMP=361;MSQ=143.42;AC=361;AN=29246;NFAM=348
chr7	132132354	132132401	chr22	17866640	17866694	106307	68492.3	-	-	BND	LOW	106307_1	N	[chr22:17866671[N	106307_2	N	[chr7:132132379[N	SVTYPE=BND;POS=132132379;STRANDS=--:19;IMPRECISE;CIPOS=-24,23;CIEND=-30,24;CIPOS95=-2,2;CIEND95=-1,1;MATEID=106307_2;EVENT=106307;SU=19;PE=17;SR=2;ALG=PROD;AF=0.01139;NSAMP=333;MSQ=150.5;RETAINED;AC=333;AN=29246;NFAM=325	SVTYPE=BND;POS=17866671;STRANDS=--:19;IMPRECISE;CIPOS=-30,24;CIEND=-24,23;CIPOS95=-1,1;CIEND95=-2,2;MATEID=106307_1;EVENT=106307;SECONDARY;SU=19;PE=17;SR=2;ALG=PROD;AF=0.01139;NSAMP=333;MSQ=150.5;RETAINED;AC=333;AN=29246;NFAM=325
chr7	132132362	132132380	chr17	48858004	48858033	104806	4119.91	-	-	BND	LOW	104806_1	N	[chr17:48858012[N	104806_2	N	[chr7:132132373[N	SVTYPE=BND;POS=132132373;STRANDS=--:266;IMPRECISE;CIPOS=-10,8;CIEND=-7,22;CIPOS95=0,0;CIEND95=-5,5;MATEID=104806_2;EVENT=104806;SU=266;PE=242;SR=24;ALG=PROD;AF=0.0008548;NSAMP=25;MSQ=47.52;AC=25;AN=29246;NFAM=25	SVTYPE=BND;POS=48858012;STRANDS=--:266;IMPRECISE;CIPOS=-7,22;CIEND=-10,8;CIPOS95=-5,5;CIEND95=0,0;MATEID=104806_1;EVENT=104806;SECONDARY;SU=266;PE=242;SR=24;ALG=PROD;AF=0.0008548;NSAMP=25;MSQ=47.52;AC=25;AN=29246;NFAM=25
chr7	132132370	132132381	chrX	9792151	9792164	107891	132133.0	-	-	BND	LOW	107891_1	N	[chrX:9792154[N	107891_2	N	[chr7:132132379[N	SVTYPE=BND;POS=132132379;STRANDS=--:227;CIPOS=-8,3;CIEND=-2,11;CIPOS95=0,0;CIEND95=0,0;MATEID=107891_2;EVENT=107891;SU=227;PE=201;SR=26;ALG=PROD;AF=0.04715;NSAMP=1375;MSQ=67;RETAINED;AC=1379;AN=29246;NFAM=1332	SVTYPE=BND;POS=9792154;STRANDS=--:227;CIPOS=-2,11;CIEND=-8,3;CIPOS95=0,0;CIEND95=0,0;MATEID=107891_1;EVENT=107891;SECONDARY;SU=227;PE=201;SR=26;ALG=PROD;AF=0.04715;NSAMP=1375;MSQ=67;RETAINED;AC=1379;AN=29246;NFAM=1332
chr7	132132371	132132380	chr22	37704372	37704388	106432	99805.6	-	-	BND	LOW	106432_1	N	[chr22:37704382[N	106432_2	N	[chr7:132132379[N	SVTYPE=BND;POS=132132379;STRANDS=--:1059;CIPOS=-7,2;CIEND=-9,7;CIPOS95=0,0;CIEND95=0,0;MATEID=106432_2;EVENT=106432;SU=1059;PE=985;SR=74;ALG=PROD;AF=0.02308;NSAMP=675;MSQ=107.36;AC=675;AN=29246;NFAM=655	SVTYPE=BND;POS=37704382;STRANDS=--:1059;CIPOS=-9,7;CIEND=-7,2;CIPOS95=0,0;CIEND95=0,0;MATEID=106432_1;EVENT=106432;SECONDARY;SU=1059;PE=985;SR=74;ALG=PROD;AF=0.02308;NSAMP=675;MSQ=107.36;AC=675;AN=29246;NFAM=655
chr7	132132374	132132379	chr10	34665837	34665841	101331	136772.0	-	-	BND	LOW	101331_1	N	[chr10:34665841[N	101331_2	N	[chr7:132132379[N	SVTYPE=BND;POS=132132379;STRANDS=--:2880;CIPOS=-4,1;CIEND=-3,1;CIPOS95=0,0;CIEND95=0,0;MATEID=101331_2;EVENT=101331;SU=2880;PE=2690;SR=190;ALG=PROD;AF=0.01658;NSAMP=485;MSQ=208.91;AC=485;AN=29246;NFAM=469	SVTYPE=BND;POS=34665841;STRANDS=--:2880;CIPOS=-3,1;CIEND=-4,1;CIPOS95=0,0;CIEND95=0,0;MATEID=101331_1;EVENT=101331;SECONDARY;SU=2880;PE=2690;SR=190;ALG=PROD;AF=0.01658;NSAMP=485;MSQ=208.91;AC=485;AN=29246;NFAM=469
chr7	132132375	132132382	chr9	103763157	103763167	107686	67317.1	-	+	BND	LOW	107686_1	N	]chr9:103763162]N	107686_2	N	N[chr7:132132381[	SVTYPE=BND;POS=132132381;STRANDS=-+:152;CIPOS=-5,2;CIEND=-5,5;CIPOS95=0,0;CIEND95=0,0;MATEID=107686_2;EVENT=107686;SU=152;PE=46;SR=106;ALG=PROD;AF=0.01265;NSAMP=370;MSQ=129.87;AC=370;AN=29246;NFAM=358	SVTYPE=BND;POS=103763162;STRANDS=-+:152;CIPOS=-5,5;CIEND=-5,2;CIPOS95=0,0;CIEND95=0,0;MATEID=107686_1;EVENT=107686;SECONDARY;SU=152;PE=46;SR=106;ALG=PROD;AF=0.01265;NSAMP=370;MSQ=129.87;AC=370;AN=29246;NFAM=358
chr7	132132379	132132379	chr10	58621969	58621969	101366	458892.0	-	-	BND	LOW	101366_1	N	[chr10:58621970[N	101366_2	N	[chr7:132132380[N	SVTYPE=BND;POS=132132380;STRANDS=--:4178;CIPOS=0,0;CIEND=0,0;CIPOS95=0,0;CIEND95=0,0;MATEID=101366_2;EVENT=101366;SU=4178;PE=2388;SR=1790;ALG=PROD;AF=0.1177;NSAMP=3442;MSQ=90.67;AC=3443;AN=29246;NFAM=3319	SVTYPE=BND;POS=58621970;STRANDS=--:4178;CIPOS=0,0;CIEND=0,0;CIPOS95=0,0;CIEND95=0,0;MATEID=101366_1;EVENT=101366;SECONDARY;SU=4178;PE=2388;SR=1790;ALG=PROD;AF=0.1177;NSAMP=3442;MSQ=90.67;AC=3443;AN=29246;NFAM=3319
chr7	132132416	132133277	chr17	48857811	48858646	104805	14353.8	+	+	BND	LOW	104805_1	N	N]chr17:48858001]	104805_2	N	N]chr7:132132466]	SVTYPE=BND;POS=132132466;STRANDS=++:256;IMPRECISE;CIPOS=-50,811;CIEND=-190,645;CIPOS95=-50,189;CIEND95=-80,80;MATEID=104805_2;EVENT=104805;SU=256;PE=247;SR=9;ALG=SUM;AF=0.01197;NSAMP=350;MSQ=27.11;AC=350;AN=29246;NFAM=343	SVTYPE=BND;POS=48858001;STRANDS=++:256;IMPRECISE;CIPOS=-190,645;CIEND=-50,811;CIPOS95=-80,80;CIEND95=-50,189;MATEID=104805_1;EVENT=104805;SECONDARY;SU=256;PE=247;SR=9;ALG=SUM;AF=0.01197;NSAMP=350;MSQ=27.11;AC=350;AN=29246;NFAM=343
chr7	132132417	132133205	chr16	15999108	15999925	104113	44495.5	+	-	BND	LOW	104113_1	N	N[chr16:15999868[	104113_2	N	]chr7:132132467]N	SVTYPE=BND;POS=132132467;STRANDS=+-:147;IMPRECISE;CIPOS=-50,738;CIEND=-759,58;CIPOS95=-50,211;CIEND95=-116,58;MATEID=104113_2;EVENT=104113;SU=147;PE=141;SR=6;ALG=SUM;AF=0.03744;NSAMP=1092;MSQ=24.84;AC=1095;AN=29246;NFAM=1062	SVTYPE=BND;POS=15999868;STRANDS=+-:147;IMPRECISE;CIPOS=-759,58;CIEND=-50,738;CIPOS95=-116,58;CIEND95=-50,211;MATEID=104113_1;EVENT=104113;SECONDARY;SU=147;PE=141;SR=6;ALG=SUM;AF=0.03744;NSAMP=1092;MSQ=24.84;AC=1095;AN=29246;NFAM=1062
chr7	132132446	132132493	chr10	34665876	34665935	100958	16350.6	+	+	BND	LOW	100958_1	N	N]chr10:34665906]	100958_2	N	N]chr7:132132467]	SVTYPE=BND;POS=132132467;STRANDS=++:10;CIPOS=-21,26;CIEND=-30,29;CIPOS95=0,0;CIEND95=0,0;MATEID=100958_2;EVENT=100958;SU=10;PE=4;SR=6;ALG=PROD;AF=0.009232;NSAMP=270;MSQ=45.86;RETAINED;AC=270;AN=29246;NFAM=266	SVTYPE=BND;POS=34665906;STRANDS=++:10;CIPOS=-30,29;CIEND=-21,26;CIPOS95=0,0;CIEND95=0,0;MATEID=100958_1;EVENT=100958;SECONDARY;SU=10;PE=4;SR=6;ALG=PROD;AF=0.009232;NSAMP=270;MSQ=45.86;RETAINED;AC=270;AN=29246;NFAM=266
chr7	132132462	132132476	chr9	103763114	103763133	107687	9775.39	+	-	BND	LOW	107687_1	N	N[chr9:103763125[	107687_2	N	]chr7:132132467]N	SVTYPE=BND;POS=132132467;STRANDS=+-:65;CIPOS=-5,9;CIEND=-10,9;CIPOS95=0,0;CIEND95=0,0;MATEID=107687_2;EVENT=107687;SU=65;PE=39;SR=26;ALG=PROD;AF=0.009198;NSAMP=269;MSQ=25.67;AC=269;AN=29246;NFAM=265	SVTYPE=BND;POS=103763125;STRANDS=+-:65;CIPOS=-10,9;CIEND=-5,9;CIPOS95=0,0;CIEND95=0,0;MATEID=107687_1;EVENT=107687;SECONDARY;SU=65;PE=39;SR=26;ALG=PROD;AF=0.009198;NSAMP=269;MSQ=25.67;AC=269;AN=29246;NFAM=265
chr7	132132465	132132467	chr10	58621908	58621912	100959	547439.0	+	+	BND	LOW	100959_1	N	N]chr10:58621908]	100959_2	N	N]chr7:132132466]	SVTYPE=BND;POS=132132466;STRANDS=++:2789;CIPOS=-1,1;CIEND=0,4;CIPOS95=0,0;CIEND95=0,0;MATEID=100959_2;EVENT=100959;SU=2789;PE=1920;SR=869;ALG=PROD;AF=0.1556;NSAMP=4551;MSQ=78.8;AC=4551;AN=29246;NFAM=4372	SVTYPE=BND;POS=58621908;STRANDS=++:2789;CIPOS=0,4;CIEND=-1,1;CIPOS95=0,0;CIEND95=0,0;MATEID=100959_1;EVENT=100959;SECONDARY;SU=2789;PE=1920;SR=869;ALG=PROD;AF=0.1556;NSAMP=4551;MSQ=78.8;AC=4551;AN=29246;NFAM=4372
chr7	132132465	132132476	chrX	1163952	1163971	107844	2587.12	+	+	BND	LOW	107844_1	N	N]chrX:1163962]	107844_2	N	N]chr7:132132470]	SVTYPE=BND;POS=132132470;STRANDS=++:4;IMPRECISE;CIPOS=-5,6;CIEND=-10,9;CIPOS95=-2,6;CIEND95=-3,3;MATEID=107844_2;EVENT=107844;SU=4;PE=3;SR=1;ALG=PROD;AF=0.0009574;NSAMP=28;MSQ=38.57;AC=28;AN=29246;NFAM=28	SVTYPE=BND;POS=1163962;STRANDS=++:4;IMPRECISE;CIPOS=-10,9;CIEND=-5,6;CIPOS95=-3,3;CIEND95=-2,6;MATEID=107844_1;EVENT=107844;SECONDARY;SU=4;PE=3;SR=1;ALG=PROD;AF=0.0009574;NSAMP=28;MSQ=38.57;AC=28;AN=29246;NFAM=28
chr7	132132480	132133097	chr22	17866618	17867062	106306	341.7	+	+	BND	LOW	106306_1	N	N]chr22:17866668]	106306_2	N	N]chr7:132132530]	SVTYPE=BND;POS=132132530;STRANDS=++:16;IMPRECISE;CIPOS=-50,567;CIEND=-50,394;CIPOS95=-50,86;CIEND95=-39,39;MATEID=106306_2;EVENT=106306;SU=16;PE=16;SR=0;ALG=PROD;AF=0.0001026;NSAMP=3;MSQ=113.74;AC=3;AN=29246;NFAM=3	SVTYPE=BND;POS=17866668;STRANDS=++:16;IMPRECISE;CIPOS=-50,394;CIEND=-50,567;CIPOS95=-39,39;CIEND95=-50,86;MATEID=106306_1;EVENT=106306;SECONDARY;SU=16;PE=16;SR=0;ALG=PROD;AF=0.0001026;NSAMP=3;MSQ=113.74;AC=3;AN=29246;NFAM=3
chr7	132132482	132133153	chr22	45795180	45795429	106490	219.1	+	-	BND	LOW	106490_1	N	N[chr22:45795381[	106490_2	N	]chr7:132132530]N	SVTYPE=BND;POS=132132530;STRANDS=+-:6;IMPRECISE;CIPOS=-48,623;CIEND=-200,49;CIPOS95=-48,132;CIEND95=-88,49;MATEID=106490_2;EVENT=106490;SU=6;PE=6;SR=0;ALG=PROD;AF=0.0001026;NSAMP=3;MSQ=72.87;AC=3;AN=29246;NFAM=3	SVTYPE=BND;POS=45795381;STRANDS=+-:6;IMPRECISE;CIPOS=-200,49;CIEND=-48,623;CIPOS95=-88,49;CIEND95=-48,132;MATEID=106490_1;EVENT=106490;SECONDARY;SU=6;PE=6;SR=0;ALG=PROD;AF=0.0001026;NSAMP=3;MSQ=72.87;AC=3;AN=29246;NFAM=3
chr7	132132488	132132505	chr12	18698278	18698295	102180	219.27	-	+	BND	LOW	102180_1	N	]chr12:18698287]N	102180_2	N	N[chr7:132132498[	SVTYPE=BND;POS=132132498;STRANDS=-+:29;CIPOS=-9,8;CIEND=-9,8;CIPOS95=0,0;CIEND95=0,0;MATEID=102180_2;EVENT=102180;SU=29;PE=0;SR=29;ALG=PROD;AF=0.0002393;NSAMP=7;MSQ=15.79;AC=7;AN=29246;NFAM=7	SVTYPE=BND;POS=18698287;STRANDS=-+:29;CIPOS=-9,8;CIEND=-9,8;CIPOS95=0,0;CIEND95=0,0;MATEID=102180_1;EVENT=102180;SECONDARY;SU=29;PE=0;SR=29;ALG=PROD;AF=0.0002393;NSAMP=7;MSQ=15.79;AC=7;AN=29246;NFAM=7
chr7	132132525	132132916	chr22	37704437	37704634	106433	2534.49	+	+	BND	LOW	106433_1	N	N]chr22:37704447]	106433_2	N	N]chr7:132132532]	SVTYPE=BND;POS=132132532;STRANDS=++:322;IMPRECISE;CIPOS=-7,384;CIEND=-10,187;CIPOS95=-7,21;CIEND95=-4,4;MATEID=106433_2;EVENT=106433;SU=322;PE=322;SR=0;ALG=PROD;AF=0.001846;NSAMP=54;MSQ=39.58;AC=54;AN=29246;NFAM=54	SVTYPE=BND;POS=37704447;STRANDS=++:322;IMPRECISE;CIPOS=-10,187;CIEND=-7,384;CIPOS95=-4,4;CIEND95=-7,21;MATEID=106433_1;EVENT=106433;SECONDARY;SU=322;PE=322;SR=0;ALG=PROD;AF=0.001846;NSAMP=54;MSQ=39.58;AC=54;AN=29246;NFAM=54
chr7	132132546	132133002	chrX	9792152	9792523	107892	2232.06	+	+	BND	LOW	107892_1	N	N]chrX:9792160]	107892_2	N	N]chr7:132132561]	SVTYPE=BND;POS=132132561;STRANDS=++:84;IMPRECISE;CIPOS=-15,441;CIEND=-8,363;CIPOS95=-15,45;CIEND95=-8,30;MATEID=107892_2;EVENT=107892;SU=84;PE=84;SR=0;ALG=PROD;AF=0.001094;NSAMP=32;MSQ=40.81;AC=32;AN=29246;NFAM=32	SVTYPE=BND;POS=9792160;STRANDS=++:84;IMPRECISE;CIPOS=-8,363;CIEND=-15,441;CIPOS95=-8,30;CIEND95=-15,45;MATEID=107892_1;EVENT=107892;SECONDARY;SU=84;PE=84;SR=0;ALG=PROD;AF=0.001094;NSAMP=32;MSQ=40.81;AC=32;AN=29246;NFAM=32
chr7	132137722	132137779	chr7	132137968	132138025	404737	81.83	+	-	BND	LOW	404737_1	N	N[chr7:132137998[	404737_2	N	]chr7:132137751]N	SVTYPE=BND;POS=132137751;STRANDS=+-:13;CIPOS=-29,28;CIEND=-29,28;CIPOS95=0,0;CIEND95=0,0;MATEID=404737_2;EVENT=404737;SU=13;PE=0;SR=13;ALG=PROD;AF=0.0001368;NSAMP=4;MSQ=14.37;RECLASSIFIED;AC=4;AN=29246;NFAM=4	SVTYPE=BND;POS=132137998;STRANDS=+-:13;CIPOS=-29,28;CIEND=-29,28;CIPOS95=0,0;CIEND95=0,0;MATEID=404737_1;EVENT=404737;SECONDARY;SU=13;PE=0;SR=13;ALG=PROD;AF=0.0001368;NSAMP=4;MSQ=14.37;RECLASSIFIED;AC=4;AN=29246;NFAM=4
chr7	132151437	132151622	chr9	136595007	136595135	107814	547.29	+	-	BND	LOW	107814_1	N	N[chr9:136595087[	107814_2	N	]chr7:132151530]N	SVTYPE=BND;POS=132151530;STRANDS=-+:1290,+-:49;IMPRECISE;CIPOS=-93,92;CIEND=-79,49;CIPOS95=-41,41;CIEND95=-1,1;MATEID=107814_2;EVENT=107814;SU=1339;PE=89;SR=1250;ALG=SUM;AF=0.0002393;NSAMP=7;MSQ=39.66;AC=7;AN=29246;NFAM=7	SVTYPE=BND;POS=136595087;STRANDS=-+:1290,+-:49;IMPRECISE;CIPOS=-79,49;CIEND=-93,92;CIPOS95=-1,1;CIEND95=-41,41;MATEID=107814_1;EVENT=107814;SECONDARY;SU=1339;PE=89;SR=1250;ALG=SUM;AF=0.0002393;NSAMP=7;MSQ=39.66;AC=7;AN=29246;NFAM=7
chr7	132151460	132151515	chr9	136595057	136595116	107815	119837.0	-	+	BND	LOW	107815_1	N	]chr9:136595087]N	107815_2	N	N[chr7:132151488[	SVTYPE=BND;POS=132151488;STRANDS=-+:4;IMPRECISE;CIPOS=-27,28;CIEND=-30,29;CIPOS95=-3,3;CIEND95=-1,1;MATEID=107815_2;EVENT=107815;SU=4;PE=1;SR=3;ALG=PROD;AF=0.07775;NSAMP=2274;MSQ=33.31;AC=2274;AN=29246;NFAM=2227	SVTYPE=BND;POS=136595087;STRANDS=-+:4;IMPRECISE;CIPOS=-30,29;CIEND=-27,28;CIPOS95=-1,1;CIEND95=-3,3;MATEID=107815_1;EVENT=107815;SECONDARY;SU=4;PE=1;SR=3;ALG=PROD;AF=0.07775;NSAMP=2274;MSQ=33.31;AC=2274;AN=29246;NFAM=2227
chr7	132176851	132176858	chr7	132176900	132176907	404739	220.02	+	-	BND	LOW	404739_1	N	N[chr7:132176905[	404739_2	N	]chr7:132176855]N	SVTYPE=BND;POS=132176855;STRANDS=+-:9;CIPOS=-4,3;CIEND=-4,3;CIPOS95=0,0;CIEND95=0,0;MATEID=404739_2;EVENT=404739;SU=9;PE=0;SR=9;ALG=PROD;AF=3.419e-05;NSAMP=1;MSQ=218.8;RECLASSIFIED;AC=1;AN=29246;NFAM=1	SVTYPE=BND;POS=132176905;STRANDS=+-:9;CIPOS=-4,3;CIEND=-4,3;CIPOS95=0,0;CIEND95=0,0;MATEID=404739_1;EVENT=404739;SECONDARY;SU=9;PE=0;SR=9;ALG=PROD;AF=3.419e-05;NSAMP=1;MSQ=218.8;RECLASSIFIED;AC=1;AN=29246;NFAM=1
chr7	132189043	132189062	chr10	107065447	107065466	101430	1374.15	-	-	BND	LOW	101430_1	N	[chr10:107065458[N	101430_2	N	[chr7:132189054[N	SVTYPE=BND;POS=132189054;STRANDS=--:19;CIPOS=-10,9;CIEND=-10,9;CIPOS95=0,0;CIEND95=0,0;MATEID=101430_2;EVENT=101430;SU=19;PE=0;SR=19;ALG=PROD;AF=0.0006839;NSAMP=20;MSQ=52.17;AC=20;AN=29246;NFAM=19	SVTYPE=BND;POS=107065458;STRANDS=--:19;CIPOS=-10,9;CIEND=-10,9;CIPOS95=0,0;CIEND95=0,0;MATEID=101430_1;EVENT=101430;SECONDARY;SU=19;PE=0;SR=19;ALG=PROD;AF=0.0006839;NSAMP=20;MSQ=52.17;AC=20;AN=29246;NFAM=19
chr7	132191763	132191780	chr11	82400876	82400893	101834	16590.9	-	-	BND	LOW	101834_1	N	[chr11:82400886[N	101834_2	N	[chr7:132191773[N	SVTYPE=BND;POS=132191773;STRANDS=--:27;CIPOS=-9,8;CIEND=-9,8;CIPOS95=0,0;CIEND95=0,0;MATEID=101834_2;EVENT=101834;SU=27;PE=0;SR=27;ALG=PROD;AF=0.01286;NSAMP=376;MSQ=28.74;AC=376;AN=29246;NFAM=371	SVTYPE=BND;POS=82400886;STRANDS=--:27;CIPOS=-9,8;CIEND=-9,8;CIPOS95=0,0;CIEND95=0,0;MATEID=101834_1;EVENT=101834;SECONDARY;SU=27;PE=0;SR=27;ALG=PROD;AF=0.01286;NSAMP=376;MSQ=28.74;AC=376;AN=29246;NFAM=371
chr7	132205715	132205724	chr7	132205802	132205811	404740	248.67	+	-	BND	LOW	404740_1	N	N[chr7:132205808[	404740_2	N	]chr7:132205720]N	SVTYPE=BND;POS=132205720;STRANDS=+-:7;CIPOS=-5,4;CIEND=-5,4;CIPOS95=0,0;CIEND95=0,0;MATEID=404740_2;EVENT=404740;SU=7;PE=0;SR=7;ALG=PROD;AF=3.419e-05;NSAMP=1;MSQ=248.66;RECLASSIFIED;AC=1;AN=29246;NFAM=1	SVTYPE=BND;POS=132205808;STRANDS=+-:7;CIPOS=-5,4;CIEND=-5,4;CIPOS95=0,0;CIEND95=0,0;MATEID=404740_1;EVENT=404740;SECONDARY;SU=7;PE=0;SR=7;ALG=PROD;AF=3.419e-05;NSAMP=1;MSQ=248.66;RECLASSIFIED;AC=1;AN=29246;NFAM=1
chr7	132217889	132217906	chr11	65839237	65839256	101740	298055.0	-	+	BND	LOW	101740_1	N	]chr11:65839247]N	101740_2	N	N[chr7:132217898[	SVTYPE=BND;POS=132217898;STRANDS=-+:4;IMPRECISE;CIPOS=-8,9;CIEND=-10,9;CIPOS95=0,2;CIEND95=-1,1;MATEID=101740_2;EVENT=101740;SU=4;PE=1;SR=3;ALG=PROD;AF=0.1908;NSAMP=5545;MSQ=35.98;AC=5579;AN=29246;NFAM=5321	SVTYPE=BND;POS=65839247;STRANDS=-+:4;IMPRECISE;CIPOS=-10,9;CIEND=-8,9;CIPOS95=-1,1;CIEND95=0,2;MATEID=101740_1;EVENT=101740;SECONDARY;SU=4;PE=1;SR=3;ALG=PROD;AF=0.1908;NSAMP=5545;MSQ=35.98;AC=5579;AN=29246;NFAM=5321
chr7	132242928	132242932	chr7	132243078	132243097	404743	374.98	+	-	DEL	PASS	404743	N	<DEL>	.	.	.	SVTYPE=DEL;POS=132242931;SVLEN=-157;END=132243088;STRANDS=+-:15;CIPOS=-3,1;CIEND=-10,9;CIPOS95=0,0;CIEND95=0,0;SU=15;PE=0;SR=15;ALG=PROD;AF=3.419e-05;NSAMP=1;MSQ=374.72;AC=1;AN=29246;NFAM=1	.
chr7	132275634	132275653	chr7	132275687	132275706	404744	297.0	+	-	DEL	PASS	404744	N	<DEL>	.	.	.	SVTYPE=DEL;POS=132275644;SVLEN=-53;END=132275697;STRANDS=+-:8;CIPOS=-10,9;CIEND=-10,9;CIPOS95=0,0;CIEND95=0,0;SU=8;PE=0;SR=8;ALG=PROD;AF=3.419e-05;NSAMP=1;MSQ=296.76;AC=1;AN=29246;NFAM=1	.
chr7	132282634	132282651	chr13	72992810	72992827	103009	159.43	-	+	BND	LOW	103009_1	N	]chr13:72992819]N	103009_2	N	N[chr7:132282644[	SVTYPE=BND;POS=132282644;STRANDS=-+:4;CIPOS=-9,8;CIEND=-9,8;CIPOS95=0,0;CIEND95=0,0;MATEID=103009_2;EVENT=103009;SU=4;PE=0;SR=4;ALG=PROD;AF=0.0003761;NSAMP=11;MSQ=11.11;AC=11;AN=29246;NFAM=11	SVTYPE=BND;POS=72992819;STRANDS=-+:4;CIPOS=-9,8;CIEND=-9,8;CIPOS95=0,0;CIEND95=0,0;MATEID=103009_1;EVENT=103009;SECONDARY;SU=4;PE=0;SR=4;ALG=PROD;AF=0.0003761;NSAMP=11;MSQ=11.11;AC=11;AN=29246;NFAM=11
chr7	132282635	132282652	chr11	62941006	62941023	101715	2378.33	-	+	BND	LOW	101715_1	N	]chr11:62941015]N	101715_2	N	N[chr7:132282645[	SVTYPE=BND;POS=132282645;STRANDS=-+:4;CIPOS=-9,8;CIEND=-9,8;CIPOS95=0,0;CIEND95=0,0;MATEID=101715_2;EVENT=101715;SU=4;PE=0;SR=4;ALG=PROD;AF=0.002838;NSAMP=83;MSQ=24.93;AC=83;AN=29246;NFAM=83	SVTYPE=BND;POS=62941015;STRANDS=-+:4;CIPOS=-9,8;CIEND=-9,8;CIPOS95=0,0;CIEND95=0,0;MATEID=101715_1;EVENT=101715;SECONDARY;SU=4;PE=0;SR=4;ALG=PROD;AF=0.002838;NSAMP=83;MSQ=24.93;AC=83;AN=29246;NFAM=83
chr7	132326658	132326661	chr7	132329062	132329066	404746	494.45	+	-	DEL	PASS	404746	N	<DEL>	.	.	.	SVTYPE=DEL;POS=132326660;SVLEN=-2405;END=132329065;STRANDS=+-:23;CIPOS=-2,1;CIEND=-3,1;CIPOS95=0,0;CIEND95=0,0;SU=23;PE=10;SR=13;ALG=PROD;AF=3.419e-05;NSAMP=1;MSQ=494.45;AC=1;AN=29246;NFAM=1	.
chr7	132355072	132355091	chr7	132357344	132357363	404747	557.45	+	-	DEL	PASS	404747	N	<DEL>	.	.	.	SVTYPE=DEL;POS=132355082;SVLEN=-2272;END=132357354;STRANDS=+-:23;CIPOS=-10,9;CIEND=-10,9;CIPOS95=0,0;CIEND95=0,0;SU=23;PE=12;SR=11;ALG=PROD;AF=3.419e-05;NSAMP=1;MSQ=557.45;AC=1;AN=29246;NFAM=1	.
chr7	132364937	132364995	chr7	132457791	132457833	530049	1101.46	-	+	DUP	PASS	530049	N	<DUP>	.	.	.	SVTYPE=DUP;POS=132364967;SVLEN=92846;END=132457813;STRANDS=-+:104;CIPOS=-30,28;CIEND=-22,20;CIPOS95=0,0;CIEND95=0,0;SU=104;PE=63;SR=41;ALG=PROD;AF=3.419e-05;NSAMP=1;MSQ=426.17;AC=1;AN=29246;NFAM=1	.
chr7	132365351	132365370	chr11	75512315	75512334	101800	270.62	+	+	BND	LOW	101800_1	N	N]chr11:75512325]	101800_2	N	N]chr7:132365361]	SVTYPE=BND;POS=132365361;STRANDS=++:5;CIPOS=-10,9;CIEND=-10,9;CIPOS95=0,0;CIEND95=0,0;MATEID=101800_2;EVENT=101800;SU=5;PE=0;SR=5;ALG=PROD;AF=0.0002735;NSAMP=8;MSQ=12.71;AC=8;AN=29246;NFAM=8	SVTYPE=BND;POS=75512325;STRANDS=++:5;CIPOS=-10,9;CIEND=-10,9;CIPOS95=0,0;CIEND95=0,0;MATEID=101800_1;EVENT=101800;SECONDARY;SU=5;PE=0;SR=5;ALG=PROD;AF=0.0002735;NSAMP=8;MSQ=12.71;AC=8;AN=29246;NFAM=8
chr7	132365352	132365369	chr16	4687599	4687616	104062	108.95	+	+	BND	LOW	104062_1	N	N]chr16:4687608]	104062_2	N	N]chr7:132365361]	SVTYPE=BND;POS=132365361;STRANDS=++:4;CIPOS=-9,8;CIEND=-9,8;CIPOS95=0,0;CIEND95=0,0;MATEID=104062_2;EVENT=104062;SU=4;PE=0;SR=4;ALG=PROD;AF=0.0001026;NSAMP=3;MSQ=22.91;AC=3;AN=29246;NFAM=3	SVTYPE=BND;POS=4687608;STRANDS=++:4;CIPOS=-9,8;CIEND=-9,8;CIPOS95=0,0;CIEND95=0,0;MATEID=104062_1;EVENT=104062;SECONDARY;SU=4;PE=0;SR=4;ALG=PROD;AF=0.0001026;NSAMP=3;MSQ=22.91;AC=3;AN=29246;NFAM=3
chr7	132377375	132377389	chr7	132379941	132379952	404749	158.74	+	-	DEL	PASS	404749	N	<DEL>	.	.	.	SVTYPE=DEL;POS=132377385;SVLEN=-2563;END=132379948;STRANDS=+-:10;CIPOS=-10,4;CIEND=-7,4;CIPOS95=0,0;CIEND95=0,0;SU=10;PE=4;SR=6;ALG=PROD;AF=3.419e-05;NSAMP=1;MSQ=158.74;AC=1;AN=29246;NFAM=1	.
chr7	132404648	132404657	chr7	132406252	132406259	404750	281.67	+	-	DEL	PASS	404750	N	<DEL>	.	.	.	SVTYPE=DEL;POS=132404653;SVLEN=-1604;END=132406257;STRANDS=+-:14;CIPOS=-5,4;CIEND=-5,2;CIPOS95=0,0;CIEND95=0,0;SU=14;PE=7;SR=7;ALG=PROD;AF=3.419e-05;NSAMP=1;MSQ=281.67;AC=1;AN=29246;NFAM=1	.
chr7	132405182	132405201	chr7	132408532	132408550	404751	620.51	+	-	DEL	PASS	404751	N	<DEL>	.	.	.	SVTYPE=DEL;POS=132405192;SVLEN=-3350;END=132408542;STRANDS=+-:24;CIPOS=-10,9;CIEND=-10,8;CIPOS95=0,0;CIEND95=0,0;SU=24;PE=15;SR=9;ALG=PROD;AF=3.419e-05;NSAMP=1;MSQ=620.51;AC=1;AN=29246;NFAM=1	.
chr7	132456711	132456730	chr7	150996174	150996193	602966	12.18	+	+	BND	LOW	602966_1	N	N]chr7:150996184]	602966_2	N	N]chr7:132456721]	SVTYPE=BND;POS=132456721;STRANDS=++:5;CIPOS=-10,9;CIEND=-10,9;CIPOS95=0,0;CIEND95=0,0;MATEID=602966_2;EVENT=602966;SU=5;PE=1;SR=4;ALG=PROD;AF=3.419e-05;NSAMP=1;MSQ=12.11;AC=1;AN=29246;NFAM=1	SVTYPE=BND;POS=150996184;STRANDS=++:5;CIPOS=-10,9;CIEND=-10,9;CIPOS95=0,0;CIEND95=0,0;MATEID=602966_1;EVENT=602966;SECONDARY;SU=5;PE=1;SR=4;ALG=PROD;AF=3.419e-05;NSAMP=1;MSQ=12.11;AC=1;AN=29246;NFAM=1
chr7	132461859	132461878	chr7	132487667	132487668	530050	666.99	-	+	DUP	PASS	530050	N	<DUP>	.	.	.	SVTYPE=DUP;POS=132461869;SVLEN=25799;END=132487668;STRANDS=-+:51;CIPOS=-10,9;CIEND=-1,0;CIPOS95=0,0;CIEND95=0,0;SU=51;PE=23;SR=28;ALG=PROD;AF=6.839e-05;NSAMP=1;MSQ=666.69;AC=2;AN=29246;NFAM=1	.
chr7	132474680	132474699	chr7	132474881	132474900	404753	417.46	+	-	DEL	PASS	404753	N	<DEL>	.	.	.	SVTYPE=DEL;POS=132474690;SVLEN=-201;END=132474891;STRANDS=+-:13;CIPOS=-10,9;CIEND=-10,9;CIPOS95=0,0;CIEND95=0,0;SU=13;PE=0;SR=13;ALG=PROD;AF=3.419e-05;NSAMP=1;MSQ=12.17;AC=1;AN=29246;NFAM=1	.
chr7	132481309	132481315	chr7	132481487	132481494	404754	230.36	+	-	BND	LOW	404754_1	N	N[chr7:132481492[	404754_2	N	]chr7:132481313]N	SVTYPE=BND;POS=132481313;STRANDS=+-:11;CIPOS=-4,2;CIEND=-4,3;CIPOS95=0,0;CIEND95=0,0;MATEID=404754_2;EVENT=404754;SU=11;PE=1;SR=10;ALG=PROD;AF=3.419e-05;NSAMP=1;MSQ=224.74;RECLASSIFIED;AC=1;AN=29246;NFAM=1	SVTYPE=BND;POS=132481492;STRANDS=+-:11;CIPOS=-4,3;CIEND=-4,2;CIPOS95=0,0;CIEND95=0,0;MATEID=404754_1;EVENT=404754;SECONDARY;SU=11;PE=1;SR=10;ALG=PROD;AF=3.419e-05;NSAMP=1;MSQ=224.74;RECLASSIFIED;AC=1;AN=29246;NFAM=1
chr7	132494440	132494449	chr7	132494528	132494537	404755	122.89	+	-	DEL	PASS	404755	N	<DEL>	.	.	.	SVTYPE=DEL;POS=132494445;SVLEN=-88;END=132494533;STRANDS=+-:7;CIPOS=-5,4;CIEND=-5,4;CIPOS95=0,0;CIEND95=0,0;SU=7;PE=0;SR=7;ALG=PROD;AF=3.419e-05;NSAMP=1;MSQ=122.8;AC=1;AN=29246;NFAM=1	.
chr7	132510526	132510545	chr7	132510740	132510759	404757	410.2	+	-	BND	LOW	404757_1	N	N[chr7:132510751[	404757_2	N	]chr7:132510536]N	SVTYPE=BND;POS=132510536;STRANDS=+-:15;CIPOS=-10,9;CIEND=-10,9;CIPOS95=0,0;CIEND95=0,0;MATEID=404757_2;EVENT=404757;SU=15;PE=0;SR=15;ALG=PROD;AF=0.000171;NSAMP=5;MSQ=6.04;RECLASSIFIED;AC=5;AN=29246;NFAM=5	SVTYPE=BND;POS=132510751;STRANDS=+-:15;CIPOS=-10,9;CIEND=-10,9;CIPOS95=0,0;CIEND95=0,0;MATEID=404757_1;EVENT=404757;SECONDARY;SU=15;PE=0;SR=15;ALG=PROD;AF=0.000171;NSAMP=5;MSQ=6.04;RECLASSIFIED;AC=5;AN=29246;NFAM=5
chr7	132513310	132513908	chr7	132514339	132514876	530051	445.81	-	+	BND	LOW	530051_1	N	]chr7:132514349]N	530051_2	N	N[chr7:132513900[	SVTYPE=BND;POS=132513900;STRANDS=-+:6;IMPRECISE;CIPOS=-589,9;CIEND=-10,527;CIPOS95=-117,2;CIEND95=-2,97;MATEID=530051_2;EVENT=530051;SU=6;PE=6;SR=0;ALG=PROD;AF=0.0004445;NSAMP=13;MSQ=11;RECLASSIFIED;AC=13;AN=29246;NFAM=13	SVTYPE=BND;POS=132514349;STRANDS=-+:6;IMPRECISE;CIPOS=-10,527;CIEND=-589,9;CIPOS95=-2,97;CIEND95=-117,2;MATEID=530051_1;EVENT=530051;SECONDARY;SU=6;PE=6;SR=0;ALG=PROD;AF=0.0004445;NSAMP=13;MSQ=11;RECLASSIFIED;AC=13;AN=29246;NFAM=13
chr7	132545483	132545492	chr7	132545667	132545676	404758	96.65	+	-	DEL	PASS	404758	N	<DEL>	.	.	.	SVTYPE=DEL;POS=132545488;SVLEN=-184;END=132545672;STRANDS=+-:7;CIPOS=-5,4;CIEND=-5,4;CIPOS95=0,0;CIEND95=0,0;SU=7;PE=0;SR=7;ALG=PROD;AF=3.419e-05;NSAMP=1;MSQ=95.74;AC=1;AN=29246;NFAM=1	.
chr7	132561294	132561603	chr7	132562939	132563162	404759	331.65	+	-	BND	LOW	404759_1	N	N[chr7:132563154[	404759_2	N	]chr7:132561304]N	SVTYPE=BND;POS=132561304;STRANDS=+-:9;IMPRECISE;CIPOS=-10,299;CIEND=-214,9;CIPOS95=-2,79;CIEND95=-37,3;MATEID=404759_2;EVENT=404759;SU=9;PE=9;SR=0;ALG=PROD;AF=6.839e-05;NSAMP=2;MSQ=149.99;RECLASSIFIED;AC=2;AN=29246;NFAM=2	SVTYPE=BND;POS=132563154;STRANDS=+-:9;IMPRECISE;CIPOS=-214,9;CIEND=-10,299;CIPOS95=-37,3;CIEND95=-2,79;MATEID=404759_1;EVENT=404759;SECONDARY;SU=9;PE=9;SR=0;ALG=PROD;AF=6.839e-05;NSAMP=2;MSQ=149.99;RECLASSIFIED;AC=2;AN=29246;NFAM=2
chr7	132561433	132561713	chr14	70910134	70910878	103459	1407.32	-	+	BND	LOW	103459_1	N	]chr14:70910184]N	103459_2	N	N[chr7:132561665[	SVTYPE=BND;POS=132561665;STRANDS=-+:4;IMPRECISE;CIPOS=-231,49;CIEND=-50,694;CIPOS95=-96,49;CIEND95=-50,221;MATEID=103459_2;EVENT=103459;SU=4;PE=4;SR=0;ALG=PROD;AF=0.00212;NSAMP=62;MSQ=12.38;AC=62;AN=29246;NFAM=62	SVTYPE=BND;POS=70910184;STRANDS=-+:4;IMPRECISE;CIPOS=-50,694;CIEND=-231,49;CIPOS95=-50,221;CIEND95=-96,49;MATEID=103459_1;EVENT=103459;SECONDARY;SU=4;PE=4;SR=0;ALG=PROD;AF=0.00212;NSAMP=62;MSQ=12.38;AC=62;AN=29246;NFAM=62
chr7	132561440	132562227	chr14	70909323	70910126	103449	15520.5	+	-	BND	LOW	103449_1	N	N[chr14:70910032[	103449_2	N	]chr7:132561977]N	SVTYPE=BND;POS=132561977;STRANDS=+-:50;IMPRECISE;CIPOS=-537,250;CIEND=-708,95;CIPOS95=-394,250;CIEND95=-174,95;MATEID=103449_2;EVENT=103449;SU=50;PE=49;SR=1;ALG=SUM;AF=0.01559;NSAMP=456;MSQ=20.38;RETAINED;AC=456;AN=29246;NFAM=451	SVTYPE=BND;POS=70910032;STRANDS=+-:50;IMPRECISE;CIPOS=-708,95;CIEND=-537,250;CIPOS95=-174,95;CIEND95=-394,250;MATEID=103449_1;EVENT=103449;SECONDARY;SU=50;PE=49;SR=1;ALG=SUM;AF=0.01559;NSAMP=456;MSQ=20.38;RETAINED;AC=456;AN=29246;NFAM=451
chr7	132561905	132562365	chr7	132563596	132563987	530052	22788.1	-	+	BND	LOW	530052_1	N	]chr7:132563704]N	530052_2	N	N[chr7:132562317[	SVTYPE=BND;POS=132562317;STRANDS=-+:28;IMPRECISE;CIPOS=-411,49;CIEND=-108,283;CIPOS95=-70,49;CIEND95=-73,73;MATEID=530052_2;EVENT=530052;SU=28;PE=28;SR=0;ALG=SUM;AF=0.01662;NSAMP=486;MSQ=14.99;RETAINED;RECLASSIFIED;AC=486;AN=29246;NFAM=477	SVTYPE=BND;POS=132563704;STRANDS=-+:28;IMPRECISE;CIPOS=-108,283;CIEND=-411,49;CIPOS95=-73,73;CIEND95=-70,49;MATEID=530052_1;EVENT=530052;SECONDARY;SU=28;PE=28;SR=0;ALG=SUM;AF=0.01662;NSAMP=486;MSQ=14.99;RETAINED;RECLASSIFIED;AC=486;AN=29246;NFAM=477
chr7	132561999	132562782	chr7	132562404	132563213	404760	165450.0	+	-	BND	LOW	404760_1	N	N[chr7:132562761[	404760_2	N	]chr7:132562391]N	SVTYPE=BND;POS=132562391;STRANDS=+-:69;IMPRECISE;CIPOS=-392,391;CIEND=-356,453;CIPOS95=-319,319;CIEND95=-351,351;MATEID=404760_2;EVENT=404760;SU=69;PE=60;SR=9;ALG=SUM;AF=0.05081;NSAMP=1436;MSQ=92.86;RETAINED;RECLASSIFIED;AC=1486;AN=29246;NFAM=1397	SVTYPE=BND;POS=132562761;STRANDS=+-:69;IMPRECISE;CIPOS=-356,453;CIEND=-392,391;CIPOS95=-351,351;CIEND95=-319,319;MATEID=404760_1;EVENT=404760;SECONDARY;SU=69;PE=60;SR=9;ALG=SUM;AF=0.05081;NSAMP=1436;MSQ=92.86;RETAINED;RECLASSIFIED;AC=1486;AN=29246;NFAM=1397
chr7	132562059	132562591	chr7	132563329	132564103	404773	1782.79	+	-	BND	LOW	404773_1	N	N[chr7:132564055[	404773_2	N	]chr7:132562109]N	SVTYPE=BND;POS=132562109;STRANDS=+-:24;IMPRECISE;CIPOS=-50,482;CIEND=-725,49;CIPOS95=-50,112;CIEND95=-369,49;MATEID=404773_2;EVENT=404773;SU=24;PE=24;SR=0;ALG=SUM;AF=0.001504;NSAMP=44;MSQ=29.21;RECLASSIFIED;AC=44;AN=29246;NFAM=43	SVTYPE=BND;POS=132564055;STRANDS=+-:24;IMPRECISE;CIPOS=-725,49;CIEND=-50,482;CIPOS95=-369,49;CIEND95=-50,112;MATEID=404773_1;EVENT=404773;SECONDARY;SU=24;PE=24;SR=0;ALG=SUM;AF=0.001504;NSAMP=44;MSQ=29.21;RECLASSIFIED;AC=44;AN=29246;NFAM=43
chr7	132562336	132562453	chr14	70909412	70910087	103461	10600.2	+	-	BND	LOW	103461_1	N	N[chr14:70910039[	103461_2	N	]chr7:132562386]N	SVTYPE=BND;POS=132562386;STRANDS=+-:4;IMPRECISE;CIPOS=-50,67;CIEND=-626,49;CIPOS95=-20,20;CIEND95=-185,49;MATEID=103461_2;EVENT=103461;SU=4;PE=4;SR=0;ALG=PROD;AF=0.01255;NSAMP=366;MSQ=15.98;AC=367;AN=29246;NFAM=363	SVTYPE=BND;POS=70910039;STRANDS=+-:4;IMPRECISE;CIPOS=-626,49;CIEND=-50,67;CIPOS95=-185,49;CIEND95=-20,20;MATEID=103461_1;EVENT=103461;SECONDARY;SU=4;PE=4;SR=0;ALG=PROD;AF=0.01255;NSAMP=366;MSQ=15.98;AC=367;AN=29246;NFAM=363
chr7	132562576	132563911	chr14	70909229	70910122	103446	244022.0	+	-	BND	LOW	103446_1	N	N[chr14:70910029[	103446_2	N	]chr7:132563001]N	SVTYPE=BND;POS=132563001;STRANDS=+-:698;IMPRECISE;CIPOS=-425,910;CIEND=-799,94;CIPOS95=-407,407;CIEND95=-190,94;MATEID=103446_2;EVENT=103446;SU=698;PE=694;SR=4;ALG=SUM;AF=0.1304;NSAMP=3813;MSQ=38.99;RETAINED;AC=3813;AN=29246;NFAM=3593	SVTYPE=BND;POS=70910029;STRANDS=+-:698;IMPRECISE;CIPOS=-799,94;CIEND=-425,910;CIPOS95=-190,94;CIEND95=-407,407;MATEID=103446_1;EVENT=103446;SECONDARY;SU=698;PE=694;SR=4;ALG=SUM;AF=0.1304;NSAMP=3813;MSQ=38.99;RETAINED;AC=3813;AN=29246;NFAM=3593
chr7	132562640	132562705	chrX	1169015	1169404	107845	425091.0	+	+	BND	LOW	107845_1	N	N]chrX:1169025]	107845_2	N	N]chr7:132562650]	SVTYPE=BND;POS=132562650;STRANDS=++:4;IMPRECISE;CIPOS=-10,55;CIEND=-10,379;CIPOS95=0,44;CIEND95=-2,113;MATEID=107845_2;EVENT=107845;SU=4;PE=4;SR=0;ALG=PROD;AF=0.1923;NSAMP=5618;MSQ=46.49;AC=5624;AN=29246;NFAM=5376	SVTYPE=BND;POS=1169025;STRANDS=++:4;IMPRECISE;CIPOS=-10,379;CIEND=-10,55;CIPOS95=-2,113;CIEND95=0,44;MATEID=107845_1;EVENT=107845;SECONDARY;SU=4;PE=4;SR=0;ALG=PROD;AF=0.1923;NSAMP=5618;MSQ=46.49;AC=5624;AN=29246;NFAM=5376
chr7	132562998	132563687	chr20	56710643	56711023	105994	118138.0	+	-	BND	LOW	105994_1	N	N[chr20:56710975[	105994_2	N	]chr7:132563009]N	SVTYPE=BND;POS=132563009;STRANDS=+-:16;IMPRECISE;CIPOS=-11,678;CIEND=-331,49;CIPOS95=-11,159;CIEND95=-35,35;MATEID=105994_2;EVENT=105994;SU=16;PE=16;SR=0;ALG=PROD;AF=0.1032;NSAMP=3017;MSQ=23.74;AC=3017;AN=29246;NFAM=2923	SVTYPE=BND;POS=56710975;STRANDS=+-:16;IMPRECISE;CIPOS=-331,49;CIEND=-11,678;CIPOS95=-35,35;CIEND95=-11,159;MATEID=105994_1;EVENT=105994;SECONDARY;SU=16;PE=16;SR=0;ALG=PROD;AF=0.1032;NSAMP=3017;MSQ=23.74;AC=3017;AN=29246;NFAM=2923
chr7	132563017	132563477	chr14	70910126	70910893	103455	196372.0	-	+	BND	LOW	103455_1	N	]chr14:70910229]N	103455_2	N	N[chr7:132563192[	SVTYPE=BND;POS=132563192;STRANDS=-+:22;IMPRECISE;CIPOS=-174,286;CIEND=-103,664;CIPOS95=-174,240;CIEND95=-103,149;MATEID=103455_2;EVENT=103455;SU=22;PE=22;SR=0;ALG=SUM;AF=0.1221;NSAMP=3570;MSQ=30.53;RETAINED;AC=3570;AN=29246;NFAM=3359	SVTYPE=BND;POS=70910229;STRANDS=-+:22;IMPRECISE;CIPOS=-103,664;CIEND=-174,286;CIPOS95=-103,149;CIEND95=-174,240;MATEID=103455_1;EVENT=103455;SECONDARY;SU=22;PE=22;SR=0;ALG=SUM;AF=0.1221;NSAMP=3570;MSQ=30.53;RETAINED;AC=3570;AN=29246;NFAM=3359
chr7	132563077	132563096	chr7	132563191	132563210	404774	2144.72	+	-	BND	LOW	404774_1	N	N[chr7:132563202[	404774_2	N	]chr7:132563087]N	SVTYPE=BND;POS=132563087;STRANDS=+-:8;IMPRECISE;CIPOS=-10,9;CIEND=-10,9;CIPOS95=-3,3;CIEND95=-3,3;MATEID=404774_2;EVENT=404774;SU=8;PE=7;SR=1;ALG=PROD;AF=0.002736;NSAMP=79;MSQ=10.88;RECLASSIFIED;AC=80;AN=29244;NFAM=79	SVTYPE=BND;POS=132563202;STRANDS=+-:8;IMPRECISE;CIPOS=-10,9;CIEND=-10,9;CIPOS95=-3,3;CIEND95=-3,3;MATEID=404774_1;EVENT=404774;SECONDARY;SU=8;PE=7;SR=1;ALG=PROD;AF=0.002736;NSAMP=79;MSQ=10.88;RECLASSIFIED;AC=80;AN=29244;NFAM=79
chr7	132563260	132563277	chrX	1735764	1735781	107856	104.15	-	+	BND	LOW	107856_1	N	]chrX:1735773]N	107856_2	N	N[chr7:132563270[	SVTYPE=BND;POS=132563270;STRANDS=-+:4;CIPOS=-9,8;CIEND=-9,8;CIPOS95=0,0;CIEND95=0,0;MATEID=107856_2;EVENT=107856;SU=4;PE=0;SR=4;ALG=PROD;AF=6.839e-05;NSAMP=2;MSQ=50.92;AC=2;AN=29246;NFAM=2	SVTYPE=BND;POS=1735773;STRANDS=-+:4;CIPOS=-9,8;CIEND=-9,8;CIPOS95=0,0;CIEND95=0,0;MATEID=107856_1;EVENT=107856;SECONDARY;SU=4;PE=0;SR=4;ALG=PROD;AF=6.839e-05;NSAMP=2;MSQ=50.92;AC=2;AN=29246;NFAM=2
chr7	132563304	132563323	chr7	132564397	132564408	530054	17884.1	-	+	BND	LOW	530054_1	N	]chr7:132564399]N	530054_2	N	N[chr7:132563315[	SVTYPE=BND;POS=132563315;STRANDS=-+:11;IMPRECISE;CIPOS=-10,9;CIEND=-2,9;CIPOS95=-3,2;CIEND95=0,9;MATEID=530054_2;EVENT=530054;SU=11;PE=10;SR=1;ALG=PROD;AF=0.01484;NSAMP=434;MSQ=15.48;RECLASSIFIED;AC=434;AN=29246;NFAM=428	SVTYPE=BND;POS=132564399;STRANDS=-+:11;IMPRECISE;CIPOS=-2,9;CIEND=-10,9;CIPOS95=0,9;CIEND95=-3,2;MATEID=530054_1;EVENT=530054;SECONDARY;SU=11;PE=10;SR=1;ALG=PROD;AF=0.01484;NSAMP=434;MSQ=15.48;RECLASSIFIED;AC=434;AN=29246;NFAM=428
chr7	132584807	132584819	chr7	132586582	132586591	404776	104.63	+	-	DEL	PASS	404776	N	<DEL>	.	.	.	SVTYPE=DEL;POS=132584814;SVLEN=-1774;END=132586588;STRANDS=+-:9;CIPOS=-7,5;CIEND=-6,3;CIPOS95=0,0;CIEND95=0,0;SU=9;PE=3;SR=6;ALG=PROD;AF=3.419e-05;NSAMP=1;MSQ=104.63;AC=1;AN=29246;NFAM=1	.
chr7	132588251	132588259	chr7	132588774	132588792	404777	10548.5	+	-	BND	PASS	404777_1	N	N[chr7:132588789[	404777_2	N	]chr7:132588255]N	SVTYPE=BND;POS=132588255;STRANDS=+-:319;CIPOS=-4,4;CIEND=-14,4;CIPOS95=0,0;CIEND95=0,0;MATEID=404777_2;EVENT=404777;SU=319;PE=187;SR=132;ALG=PROD;AF=0.0002052;NSAMP=6;MSQ=288.55;RECLASSIFIED;AC=6;AN=29246;NFAM=4	SVTYPE=BND;POS=132588789;STRANDS=+-:319;CIPOS=-14,4;CIEND=-4,4;CIPOS95=0,0;CIEND95=0,0;MATEID=404777_1;EVENT=404777;SECONDARY;SU=319;PE=187;SR=132;ALG=PROD;AF=0.0002052;NSAMP=6;MSQ=288.55;RECLASSIFIED;AC=6;AN=29246;NFAM=4
chr7	132594376	132594927	chr13	38580335	38580603	102882	552.36	-	+	BND	LOW	102882_1	N	]chr13:38580365]N	102882_2	N	N[chr7:132594899[	SVTYPE=BND;POS=132594899;STRANDS=-+:14;IMPRECISE;CIPOS=-522,29;CIEND=-30,238;CIPOS95=-101,29;CIEND95=-30,43;MATEID=102882_2;EVENT=102882;SU=14;PE=14;SR=0;ALG=PROD;AF=0.000889;NSAMP=26;MSQ=18.58;AC=26;AN=29246;NFAM=26	SVTYPE=BND;POS=38580365;STRANDS=-+:14;IMPRECISE;CIPOS=-30,238;CIEND=-522,29;CIPOS95=-30,43;CIEND95=-101,29;MATEID=102882_1;EVENT=102882;SECONDARY;SU=14;PE=14;SR=0;ALG=PROD;AF=0.000889;NSAMP=26;MSQ=18.58;AC=26;AN=29246;NFAM=26
chr7	132594881	132594932	chr15	92806632	92806683	103998	968.07	-	+	BND	LOW	103998_1	N	]chr15:92806658]N	103998_2	N	N[chr7:132594908[	SVTYPE=BND;POS=132594908;STRANDS=-+:14;CIPOS=-26,25;CIEND=-26,25;CIPOS95=0,0;CIEND95=0,0;MATEID=103998_2;EVENT=103998;SU=14;PE=0;SR=14;ALG=PROD;AF=0.001094;NSAMP=32;MSQ=19.31;AC=32;AN=29246;NFAM=32	SVTYPE=BND;POS=92806658;STRANDS=-+:14;CIPOS=-26,25;CIEND=-26,25;CIPOS95=0,0;CIEND95=0,0;MATEID=103998_1;EVENT=103998;SECONDARY;SU=14;PE=0;SR=14;ALG=PROD;AF=0.001094;NSAMP=32;MSQ=19.31;AC=32;AN=29246;NFAM=32
chr7	132595011	132595477	chr13	38580062	38580367	102881	1516.33	+	-	BND	LOW	102881_1	N	N[chr13:38580330[	102881_2	N	]chr7:132595022]N	SVTYPE=BND;POS=132595022;STRANDS=+-:36;IMPRECISE;CIPOS=-11,455;CIEND=-267,38;CIPOS95=-11,67;CIEND95=-20,20;MATEID=102881_2;EVENT=102881;SU=36;PE=36;SR=0;ALG=PROD;AF=0.00171;NSAMP=50;MSQ=27.4;AC=50;AN=29246;NFAM=50	SVTYPE=BND;POS=38580330;STRANDS=+-:36;IMPRECISE;CIPOS=-267,38;CIEND=-11,455;CIPOS95=-20,20;CIEND95=-11,67;MATEID=102881_1;EVENT=102881;SECONDARY;SU=36;PE=36;SR=0;ALG=PROD;AF=0.00171;NSAMP=50;MSQ=27.4;AC=50;AN=29246;NFAM=50
chr7	132607866	132607883	chr22	48605177	48605194	106499	58444.6	-	-	BND	LOW	106499_1	N	[chr22:48605187[N	106499_2	N	[chr7:132607876[N	SVTYPE=BND;POS=132607876;STRANDS=--:4;CIPOS=-9,8;CIEND=-9,8;CIPOS95=0,0;CIEND95=0,0;MATEID=106499_2;EVENT=106499;SU=4;PE=0;SR=4;ALG=PROD;AF=0.05201;NSAMP=1521;MSQ=24.17;AC=1521;AN=29246;NFAM=1496	SVTYPE=BND;POS=48605187;STRANDS=--:4;CIPOS=-9,8;CIEND=-9,8;CIPOS95=0,0;CIEND95=0,0;MATEID=106499_1;EVENT=106499;SECONDARY;SU=4;PE=0;SR=4;ALG=PROD;AF=0.05201;NSAMP=1521;MSQ=24.17;AC=1521;AN=29246;NFAM=1496
chr7	132634464	132634481	chr9	33181435	33181452	107297	20.89	-	+	BND	LOW	107297_1	N	]chr9:33181444]N	107297_2	N	N[chr7:132634474[	SVTYPE=BND;POS=132634474;STRANDS=-+:4;CIPOS=-9,8;CIEND=-9,8;CIPOS95=0,0;CIEND95=0,0;MATEID=107297_2;EVENT=107297;SU=4;PE=0;SR=4;ALG=PROD;AF=3.419e-05;NSAMP=1;MSQ=20.89;AC=1;AN=29246;NFAM=1	SVTYPE=BND;POS=33181444;STRANDS=-+:4;CIPOS=-9,8;CIEND=-9,8;CIPOS95=0,0;CIEND95=0,0;MATEID=107297_1;EVENT=107297;SECONDARY;SU=4;PE=0;SR=4;ALG=PROD;AF=3.419e-05;NSAMP=1;MSQ=20.89;AC=1;AN=29246;NFAM=1
chr7	132637576	132637633	chr7	132655225	132655267	530055	512.22	-	+	DUP	PASS	530055	N	<DUP>	.	.	.	SVTYPE=DUP;POS=132637606;SVLEN=17641;END=132655247;STRANDS=-+:52;CIPOS=-30,27;CIEND=-22,20;CIPOS95=0,0;CIEND95=0,0;SU=52;PE=25;SR=27;ALG=PROD;AF=0.0001026;NSAMP=2;MSQ=255.99;AC=3;AN=29246;NFAM=2	.
chr7	132663691	132664159	chr7	132675367	132675958	530056	51.13	-	+	BND	LOW	530056_1	N	]chr7:132675397]N	530056_2	N	N[chr7:132664131[	SVTYPE=BND;POS=132664131;STRANDS=-+:10;IMPRECISE;CIPOS=-439,29;CIEND=-30,561;CIPOS95=-98,29;CIEND95=-30,166;MATEID=530056_2;EVENT=530056;SU=10;PE=10;SR=0;ALG=PROD;AF=6.839e-05;NSAMP=2;MSQ=25.22;RECLASSIFIED;AC=2;AN=29246;NFAM=1	SVTYPE=BND;POS=132675397;STRANDS=-+:10;IMPRECISE;CIPOS=-30,561;CIEND=-439,29;CIPOS95=-30,166;CIEND95=-98,29;MATEID=530056_1;EVENT=530056;SECONDARY;SU=10;PE=10;SR=0;ALG=PROD;AF=6.839e-05;NSAMP=2;MSQ=25.22;RECLASSIFIED;AC=2;AN=29246;NFAM=1
chr7	132690328	132690347	chr7	132766965	132766978	530057	103.95	-	+	DUP	PASS	530057	N	<DUP>	.	.	.	SVTYPE=DUP;POS=132690338;SVLEN=76633;END=132766971;STRANDS=-+:11;CIPOS=-10,9;CIEND=-6,7;CIPOS95=0,0;CIEND95=0,0;SU=11;PE=7;SR=4;ALG=PROD;AF=3.419e-05;NSAMP=1;MSQ=103.43;AC=1;AN=29246;NFAM=1	.
chr7	132697323	132697342	chr7	132715293	132715312	404778	482.36	+	-	DEL	PASS	404778	N	<DEL>	.	.	.	SVTYPE=DEL;POS=132697333;SVLEN=-17970;END=132715303;STRANDS=+-:22;CIPOS=-10,9;CIEND=-10,9;CIPOS95=0,0;CIEND95=0,0;SU=22;PE=15;SR=7;ALG=PROD;AF=3.419e-05;NSAMP=1;MSQ=482.36;AC=1;AN=29246;NFAM=1	.
chr7	132698190	132698193	chr7	132698295	132698299	404779	41126.6	+	-	BND	LOW	404779_1	N	N[chr7:132698298[	404779_2	N	]chr7:132698192]N	SVTYPE=BND;POS=132698192;STRANDS=+-:237;CIPOS=-2,1;CIEND=-2,2;CIPOS95=0,0;CIEND95=0,0;MATEID=404779_2;EVENT=404779;SU=237;PE=0;SR=237;ALG=PROD;AF=0.03156;NSAMP=921;MSQ=24.92;RECLASSIFIED;AC=923;AN=29246;NFAM=911	SVTYPE=BND;POS=132698298;STRANDS=+-:237;CIPOS=-2,2;CIEND=-2,1;CIPOS95=0,0;CIEND95=0,0;MATEID=404779_1;EVENT=404779;SECONDARY;SU=237;PE=0;SR=237;ALG=PROD;AF=0.03156;NSAMP=921;MSQ=24.92;RECLASSIFIED;AC=923;AN=29246;NFAM=911
chr7	132698702	132698719	chr10	4064733	4064750	101087	355.4	-	+	BND	LOW	101087_1	N	]chr10:4064742]N	101087_2	N	N[chr7:132698712[	SVTYPE=BND;POS=132698712;STRANDS=-+:4;CIPOS=-9,8;CIEND=-9,8;CIPOS95=0,0;CIEND95=0,0;MATEID=101087_2;EVENT=101087;SU=4;PE=0;SR=4;ALG=PROD;AF=0.0006155;NSAMP=18;MSQ=17.18;AC=18;AN=29246;NFAM=18	SVTYPE=BND;POS=4064742;STRANDS=-+:4;CIPOS=-9,8;CIEND=-9,8;CIPOS95=0,0;CIEND95=0,0;MATEID=101087_1;EVENT=101087;SECONDARY;SU=4;PE=0;SR=4;ALG=PROD;AF=0.0006155;NSAMP=18;MSQ=17.18;AC=18;AN=29246;NFAM=18
chr7	132701245	132701258	chr10	34008062	34008076	101141	651.93	-	+	BND	LOW	101141_1	N	]chr10:34008068]N	101141_2	N	N[chr7:132701253[	SVTYPE=BND;POS=132701253;STRANDS=-+:49;CIPOS=-7,6;CIEND=-6,8;CIPOS95=0,0;CIEND95=0,0;MATEID=101141_2;EVENT=101141;SU=49;PE=0;SR=49;ALG=PROD;AF=0.0005471;NSAMP=16;MSQ=29.18;AC=16;AN=29246;NFAM=16	SVTYPE=BND;POS=34008068;STRANDS=-+:49;CIPOS=-6,8;CIEND=-7,6;CIPOS95=0,0;CIEND95=0,0;MATEID=101141_1;EVENT=101141;SECONDARY;SU=49;PE=0;SR=49;ALG=PROD;AF=0.0005471;NSAMP=16;MSQ=29.18;AC=16;AN=29246;NFAM=16
chr7	132702026	132702028	chr7	132704669	132704671	404780	644.36	+	-	DEL	PASS	404780	N	<DEL>	.	.	.	SVTYPE=DEL;POS=132702028;SVLEN=-2643;END=132704671;STRANDS=+-:30;CIPOS=-2,0;CIEND=-2,0;CIPOS95=0,0;CIEND95=0,0;SU=30;PE=11;SR=19;ALG=PROD;AF=3.419e-05;NSAMP=1;MSQ=644.36;AC=1;AN=29246;NFAM=1	.
chr7	132703059	132703062	chr7	132714312	132714331	404781	587.44	+	-	DEL	PASS	404781	N	<DEL>	.	.	.	SVTYPE=DEL;POS=132703061;SVLEN=-11261;END=132714322;STRANDS=+-:27;CIPOS=-2,1;CIEND=-10,9;CIPOS95=0,0;CIEND95=0,0;SU=27;PE=13;SR=14;ALG=PROD;AF=3.419e-05;NSAMP=1;MSQ=587.44;AC=1;AN=29246;NFAM=1	.
chr7	132703094	132703113	chr7	132709801	132709820	530058	246.65	-	+	DUP	PASS	530058	N	<DUP>	.	.	.	SVTYPE=DUP;POS=132703104;SVLEN=6707;END=132709811;STRANDS=-+:20;CIPOS=-10,9;CIEND=-10,9;CIPOS95=0,0;CIEND95=0,0;SU=20;PE=10;SR=10;ALG=PROD;AF=6.839e-05;NSAMP=1;MSQ=246.2;AC=2;AN=29246;NFAM=1	.
chr7	132712290	132712309	chr7	132721634	132721651	404782	125.74	+	-	DEL	PASS	404782	N	<DEL>	.	.	.	SVTYPE=DEL;POS=132712300;SVLEN=-9344;END=132721644;STRANDS=+-:9;IMPRECISE;CIPOS=-10,9;CIEND=-10,7;CIPOS95=-1,1;CIEND95=-1,0;SU=9;PE=7;SR=2;ALG=PROD;AF=3.419e-05;NSAMP=1;MSQ=125.74;AC=1;AN=29246;NFAM=1	.
chr7	132751304	132751307	chr7	132761564	132761566	404783	1178.08	+	-	DEL	PASS	404783	N	<DEL>	.	.	.	SVTYPE=DEL;POS=132751306;SVLEN=-10260;END=132761566;STRANDS=+-:45;CIPOS=-2,1;CIEND=-2,0;CIPOS95=0,0;CIEND95=0,0;SU=45;PE=32;SR=13;ALG=PROD;AF=3.419e-05;NSAMP=1;MSQ=1178.08;AC=1;AN=29246;NFAM=1	.
chr7	132768634	132768639	chr7	132769884	132769888	404784	3392.7	+	-	DEL	PASS	404784	N	<DEL>	.	.	.	SVTYPE=DEL;POS=132768637;SVLEN=-1250;END=132769887;STRANDS=+-:151;CIPOS=-3,2;CIEND=-3,1;CIPOS95=0,0;CIEND95=0,0;SU=151;PE=83;SR=68;ALG=PROD;AF=0.0001026;NSAMP=3;MSQ=545.51;AC=3;AN=29246;NFAM=2	.
chr7	132771830	132772475	chr7	132772941	132773482	530059	122792.0	-	+	BND	LOW	530059_1	N	]chr7:132772991]N	530059_2	N	N[chr7:132772427[	SVTYPE=BND;POS=132772427;STRANDS=-+:12;IMPRECISE;CIPOS=-596,49;CIEND=-50,491;CIPOS95=-132,49;CIEND95=-50,81;MATEID=530059_2;EVENT=530059;SU=12;PE=12;SR=0;ALG=PROD;AF=0.1087;NSAMP=3180;MSQ=29.05;RECLASSIFIED;AC=3180;AN=29246;NFAM=3142	SVTYPE=BND;POS=132772991;STRANDS=-+:12;IMPRECISE;CIPOS=-50,491;CIEND=-596,49;CIPOS95=-50,81;CIEND95=-132,49;MATEID=530059_1;EVENT=530059;SECONDARY;SU=12;PE=12;SR=0;ALG=PROD;AF=0.1087;NSAMP=3180;MSQ=29.05;RECLASSIFIED;AC=3180;AN=29246;NFAM=3142
chr7	132784584	132784960	chr20	23432958	23433320	105814	316.42	-	+	BND	LOW	105814_1	N	]chr20:23432982]N	105814_2	N	N[chr7:132784932[	SVTYPE=BND;POS=132784932;STRANDS=-+:20;IMPRECISE;CIPOS=-347,29;CIEND=-24,338;CIPOS95=-50,29;CIEND95=-24,92;MATEID=105814_2;EVENT=105814;SU=20;PE=20;SR=0;ALG=PROD;AF=0.0001368;NSAMP=4;MSQ=78.91;AC=4;AN=29246;NFAM=4	SVTYPE=BND;POS=23432982;STRANDS=-+:20;IMPRECISE;CIPOS=-24,338;CIEND=-347,29;CIPOS95=-24,92;CIEND95=-50,29;MATEID=105814_1;EVENT=105814;SECONDARY;SU=20;PE=20;SR=0;ALG=PROD;AF=0.0001368;NSAMP=4;MSQ=78.91;AC=4;AN=29246;NFAM=4
chr7	132784862	132785237	chr20	23431719	23432040	105813	248.61	+	-	BND	LOW	105813_1	N	N[chr20:23432012[	105813_2	N	]chr7:132784890]N	SVTYPE=BND;POS=132784890;STRANDS=+-:16;IMPRECISE;CIPOS=-28,347;CIEND=-292,29;CIPOS95=-28,79;CIEND95=-44,29;MATEID=105813_2;EVENT=105813;SU=16;PE=16;SR=0;ALG=PROD;AF=6.839e-05;NSAMP=2;MSQ=124.27;AC=2;AN=29246;NFAM=2	SVTYPE=BND;POS=23432012;STRANDS=+-:16;IMPRECISE;CIPOS=-292,29;CIEND=-28,347;CIPOS95=-44,29;CIEND95=-28,79;MATEID=105813_1;EVENT=105813;SECONDARY;SU=16;PE=16;SR=0;ALG=PROD;AF=6.839e-05;NSAMP=2;MSQ=124.27;AC=2;AN=29246;NFAM=2
chr7	132809514	132809531	chr7	133536540	133536547	602967	932.3	+	+	INV	PASS	602967	N	<INV>	.	.	.	SVTYPE=INV;POS=132809524;SVLEN=727022;END=133536546;STRANDS=++:26,--:23;IMPRECISE;CIPOS=-10,7;CIEND=-6,1;CIPOS95=-2,0;CIEND95=-3,0;SU=49;PE=25;SR=24;ALG=PROD;AF=3.419e-05;NSAMP=1;MSQ=932.3;AC=1;AN=29246;NFAM=1	.
chr7	132857172	132857177	chr7	132857623	132857628	404790	15806.3	+	-	BND	PASS	404790_1	N	N[chr7:132857627[	404790_2	N	]chr7:132857175]N	SVTYPE=BND;POS=132857175;STRANDS=+-:313;CIPOS=-3,2;CIEND=-3,2;CIPOS95=0,0;CIEND95=0,0;MATEID=404790_2;EVENT=404790;SU=313;PE=116;SR=197;ALG=PROD;AF=0.0004787;NSAMP=14;MSQ=241.65;RECLASSIFIED;AC=14;AN=29246;NFAM=13	SVTYPE=BND;POS=132857627;STRANDS=+-:313;CIPOS=-3,2;CIEND=-3,2;CIPOS95=0,0;CIEND95=0,0;MATEID=404790_1;EVENT=404790;SECONDARY;SU=313;PE=116;SR=197;ALG=PROD;AF=0.0004787;NSAMP=14;MSQ=241.65;RECLASSIFIED;AC=14;AN=29246;NFAM=13
chr7	132857173	132857192	chr7	132857256	132857275	404789	233.9	+	-	BND	LOW	404789_1	N	N[chr7:132857267[	404789_2	N	]chr7:132857183]N	SVTYPE=BND;POS=132857183;STRANDS=+-:8;CIPOS=-10,9;CIEND=-10,9;CIPOS95=0,0;CIEND95=0,0;MATEID=404789_2;EVENT=404789;SU=8;PE=0;SR=8;ALG=PROD;AF=3.419e-05;NSAMP=1;MSQ=233.83;RECLASSIFIED;AC=1;AN=29246;NFAM=1	SVTYPE=BND;POS=132857267;STRANDS=+-:8;CIPOS=-10,9;CIEND=-10,9;CIPOS95=0,0;CIEND95=0,0;MATEID=404789_1;EVENT=404789;SECONDARY;SU=8;PE=0;SR=8;ALG=PROD;AF=3.419e-05;NSAMP=1;MSQ=233.83;RECLASSIFIED;AC=1;AN=29246;NFAM=1
chr7	132865437	132865455	chr7	132876601	132876619	602968	1811.96	+	+	BND	PASS	602968_1	N	N]chr7:132876610]	602968_2	N	N]chr7:132865446]	SVTYPE=BND;POS=132865446;STRANDS=++:112;CIPOS=-9,9;CIEND=-9,9;CIPOS95=0,0;CIEND95=0,0;MATEID=602968_2;EVENT=602968;SU=112;PE=72;SR=40;ALG=PROD;AF=6.839e-05;NSAMP=2;MSQ=485.24;AC=2;AN=29246;NFAM=2	SVTYPE=BND;POS=132876610;STRANDS=++:112;CIPOS=-9,9;CIEND=-9,9;CIPOS95=0,0;CIEND95=0,0;MATEID=602968_1;EVENT=602968;SECONDARY;SU=112;PE=72;SR=40;ALG=PROD;AF=6.839e-05;NSAMP=2;MSQ=485.24;AC=2;AN=29246;NFAM=2
chr7	132869815	132869834	chr7	132876265	132876273	602969	2180.73	-	-	BND	PASS	602969_1	N	[chr7:132876271[N	602969_2	N	[chr7:132869826[N	SVTYPE=BND;POS=132869826;STRANDS=--:112;CIPOS=-10,9;CIEND=-5,3;CIPOS95=0,0;CIEND95=0,0;MATEID=602969_2;EVENT=602969;SU=112;PE=74;SR=38;ALG=PROD;AF=6.839e-05;NSAMP=2;MSQ=510.75;AC=2;AN=29246;NFAM=2	SVTYPE=BND;POS=132876271;STRANDS=--:112;CIPOS=-5,3;CIEND=-10,9;CIPOS95=0,0;CIEND95=0,0;MATEID=602969_1;EVENT=602969;SECONDARY;SU=112;PE=74;SR=38;ALG=PROD;AF=6.839e-05;NSAMP=2;MSQ=510.75;AC=2;AN=29246;NFAM=2
chr7	132870567	132870569	chr7	132870645	132870647	404791	14521.3	+	-	BND	LOW	404791_1	N	N[chr7:132870647[	404791_2	N	]chr7:132870568]N	SVTYPE=BND;POS=132870568;STRANDS=+-:542;CIPOS=-1,1;CIEND=-1,1;CIPOS95=0,0;CIEND95=0,0;MATEID=404791_2;EVENT=404791;SU=542;PE=0;SR=542;ALG=PROD;AF=0.001539;NSAMP=45;MSQ=222.76;RECLASSIFIED;AC=45;AN=29246;NFAM=45	SVTYPE=BND;POS=132870647;STRANDS=+-:542;CIPOS=-1,1;CIEND=-1,1;CIPOS95=0,0;CIEND95=0,0;MATEID=404791_1;EVENT=404791;SECONDARY;SU=542;PE=0;SR=542;ALG=PROD;AF=0.001539;NSAMP=45;MSQ=222.76;RECLASSIFIED;AC=45;AN=29246;NFAM=45
chr7	132888156	132888169	chr7	132888255	132888274	602970	482.0	+	+	BND	LOW	602970_1	N	N]chr7:132888265]	602970_2	N	N]chr7:132888166]	SVTYPE=BND;POS=132888166;STRANDS=++:4;IMPRECISE;CIPOS=-10,3;CIEND=-10,9;CIPOS95=-1,1;CIEND95=-1,1;MATEID=602970_2;EVENT=602970;SU=4;PE=1;SR=3;ALG=PROD;AF=0.0004105;NSAMP=10;MSQ=22.16;AC=12;AN=29236;NFAM=10	SVTYPE=BND;POS=132888265;STRANDS=++:4;IMPRECISE;CIPOS=-10,9;CIEND=-10,3;CIPOS95=-1,1;CIEND95=-1,1;MATEID=602970_1;EVENT=602970;SECONDARY;SU=4;PE=1;SR=3;ALG=PROD;AF=0.0004105;NSAMP=10;MSQ=22.16;AC=12;AN=29236;NFAM=10
chr7	132895710	132895729	chr7	132954672	132954682	404793	266.7	+	-	DEL	PASS	404793	N	<DEL>	.	.	.	SVTYPE=DEL;POS=132895720;SVLEN=-58958;END=132954678;STRANDS=+-:13;CIPOS=-10,9;CIEND=-6,4;CIPOS95=0,0;CIEND95=0,0;SU=13;PE=7;SR=6;ALG=PROD;AF=3.419e-05;NSAMP=1;MSQ=266.7;AC=1;AN=29246;NFAM=1	.
chr7	132931388	132931402	chr7	132932317	132932336	602973	242.4	+	+	BND	LOW	602973_1	N	N]chr7:132932327]	602973_2	N	N]chr7:132931393]	SVTYPE=BND;POS=132931393;STRANDS=++:19;CIPOS=-5,9;CIEND=-10,9;CIPOS95=0,0;CIEND95=0,0;MATEID=602973_2;EVENT=602973;SU=19;PE=12;SR=7;ALG=PROD;AF=3.419e-05;NSAMP=1;MSQ=242.4;AC=1;AN=29246;NFAM=1	SVTYPE=BND;POS=132932327;STRANDS=++:19;CIPOS=-10,9;CIEND=-5,9;CIPOS95=0,0;CIEND95=0,0;MATEID=602973_1;EVENT=602973;SECONDARY;SU=19;PE=12;SR=7;ALG=PROD;AF=3.419e-05;NSAMP=1;MSQ=242.4;AC=1;AN=29246;NFAM=1
chr7	132931394	132931396	chr7	132931990	132931992	602972	488.31	-	-	BND	PASS	602972_1	N	[chr7:132931993[N	602972_2	N	[chr7:132931397[N	SVTYPE=BND;POS=132931397;STRANDS=--:28;CIPOS=-2,0;CIEND=-2,0;CIPOS95=0,0;CIEND95=0,0;MATEID=602972_2;EVENT=602972;SU=28;PE=14;SR=14;ALG=PROD;AF=3.419e-05;NSAMP=1;MSQ=488.31;AC=1;AN=29246;NFAM=1	SVTYPE=BND;POS=132931993;STRANDS=--:28;CIPOS=-2,0;CIEND=-2,0;CIPOS95=0,0;CIEND95=0,0;MATEID=602972_1;EVENT=602972;SECONDARY;SU=28;PE=14;SR=14;ALG=PROD;AF=3.419e-05;NSAMP=1;MSQ=488.31;AC=1;AN=29246;NFAM=1
chr7	132945274	132945727	chr15	70729214	70729684	103890	98.88	+	-	BND	LOW	103890_1	N	N[chr15:70729656[	103890_2	N	]chr7:132945304]N	SVTYPE=BND;POS=132945304;STRANDS=+-:6;IMPRECISE;CIPOS=-30,423;CIEND=-441,29;CIPOS95=-30,131;CIEND95=-137,29;MATEID=103890_2;EVENT=103890;SU=6;PE=6;SR=0;ALG=PROD;AF=3.419e-05;NSAMP=1;MSQ=98.81;AC=1;AN=29246;NFAM=1	SVTYPE=BND;POS=70729656;STRANDS=+-:6;IMPRECISE;CIPOS=-441,29;CIEND=-30,423;CIPOS95=-137,29;CIEND95=-30,131;MATEID=103890_1;EVENT=103890;SECONDARY;SU=6;PE=6;SR=0;ALG=PROD;AF=3.419e-05;NSAMP=1;MSQ=98.81;AC=1;AN=29246;NFAM=1
chr7	132955164	132955181	chr10	127302778	127302795	101269	303.48	-	+	BND	LOW	101269_1	N	]chr10:127302787]N	101269_2	N	N[chr7:132955174[	SVTYPE=BND;POS=132955174;STRANDS=-+:4;CIPOS=-9,8;CIEND=-9,8;CIPOS95=0,0;CIEND95=0,0;MATEID=101269_2;EVENT=101269;SU=4;PE=0;SR=4;ALG=PROD;AF=0.0003419;NSAMP=10;MSQ=17.51;AC=10;AN=29246;NFAM=10	SVTYPE=BND;POS=127302787;STRANDS=-+:4;CIPOS=-9,8;CIEND=-9,8;CIPOS95=0,0;CIEND95=0,0;MATEID=101269_1;EVENT=101269;SECONDARY;SU=4;PE=0;SR=4;ALG=PROD;AF=0.0003419;NSAMP=10;MSQ=17.51;AC=10;AN=29246;NFAM=10
chr7	132971728	132971728	chr7	132971894	132971894	530063	39108.6	-	+	DUP	PASS	530063	N	<DUP>	.	.	.	SVTYPE=DUP;POS=132971728;SVLEN=166;END=132971894;STRANDS=-+:3136;CIPOS=0,0;CIEND=0,0;CIPOS95=0,0;CIEND95=0,0;SU=3136;PE=2;SR=3134;ALG=PROD;AF=0.01864;NSAMP=534;MSQ=62.41;AC=545;AN=29246;NFAM=522	.
chr7	132983480	132983974	chr8	51158444	51158597	106705	664.29	-	+	BND	LOW	106705_1	N	]chr8:51158469]N	106705_2	N	N[chr7:132983966[	SVTYPE=BND;POS=132983966;STRANDS=-+:115;IMPRECISE;CIPOS=-485,9;CIEND=-25,128;CIPOS95=-45,9;CIEND95=-4,4;MATEID=106705_2;EVENT=106705;SU=115;PE=115;SR=0;ALG=PROD;AF=0.001026;NSAMP=30;MSQ=18.92;AC=30;AN=29246;NFAM=30	SVTYPE=BND;POS=51158469;STRANDS=-+:115;IMPRECISE;CIPOS=-25,128;CIEND=-485,9;CIPOS95=-4,4;CIEND95=-45,9;MATEID=106705_1;EVENT=106705;SECONDARY;SU=115;PE=115;SR=0;ALG=PROD;AF=0.001026;NSAMP=30;MSQ=18.92;AC=30;AN=29246;NFAM=30
chr7	132984071	132984558	chr7	133176395	133177086	404794	6602.23	+	-	BND	LOW	404794_1	N	N[chr7:133177078[	404794_2	N	]chr7:132984081]N	SVTYPE=BND;POS=132984081;STRANDS=+-:6;IMPRECISE;CIPOS=-10,477;CIEND=-682,9;CIPOS95=-2,140;CIEND95=-202,1;MATEID=404794_2;EVENT=404794;SU=6;PE=6;SR=0;ALG=PROD;AF=0.006907;NSAMP=202;MSQ=20.54;RECLASSIFIED;AC=202;AN=29246;NFAM=202	SVTYPE=BND;POS=133177078;STRANDS=+-:6;IMPRECISE;CIPOS=-682,9;CIEND=-10,477;CIPOS95=-202,1;CIEND95=-2,140;MATEID=404794_1;EVENT=404794;SECONDARY;SU=6;PE=6;SR=0;ALG=PROD;AF=0.006907;NSAMP=202;MSQ=20.54;RECLASSIFIED;AC=202;AN=29246;NFAM=202
chr7	132984745	132985790	chr7	132984864	132985953	404795	580654.0	+	-	DEL	PASS	404795	N	<DEL>	.	.	.	SVTYPE=DEL;POS=132984864;SVLEN=-954;END=132985818;STRANDS=+-:3210;IMPRECISE;CIPOS=-119,926;CIEND=-954,135;CIPOS95=-75,75;CIEND95=-72,72;SU=3210;PE=3208;SR=2;ALG=SUM;AF=0.1877;NSAMP=4688;MSQ=61.15;MEDGQR=2.01;Q10GQR=1.03;AC=5489;AN=29244;NFAM=4329	.
chr7	132988047	132988104	chr7	132993057	132993101	404796	1348.82	+	-	DEL	PASS	404796	N	<DEL>	.	.	.	SVTYPE=DEL;POS=132988077;SVLEN=-5003;END=132993080;STRANDS=+-:57;CIPOS=-30,27;CIEND=-23,21;CIPOS95=0,0;CIEND95=0,0;SU=57;PE=35;SR=22;ALG=PROD;AF=3.419e-05;NSAMP=1;MSQ=791.34;AC=1;AN=29246;NFAM=1	.
chr7	133077081	133077140	chr19	22925317	22925376	105472	83.46	-	-	BND	LOW	105472_1	N	[chr19:22925348[N	105472_2	N	[chr7:133077112[N	SVTYPE=BND;POS=133077112;STRANDS=--:15;CIPOS=-30,29;CIEND=-30,29;CIPOS95=0,0;CIEND95=0,0;MATEID=105472_2;EVENT=105472;SU=15;PE=10;SR=5;ALG=PROD;AF=3.419e-05;NSAMP=1;MSQ=83.46;AC=1;AN=29246;NFAM=1	SVTYPE=BND;POS=22925348;STRANDS=--:15;CIPOS=-30,29;CIEND=-30,29;CIPOS95=0,0;CIEND95=0,0;MATEID=105472_1;EVENT=105472;SECONDARY;SU=15;PE=10;SR=5;ALG=PROD;AF=3.419e-05;NSAMP=1;MSQ=83.46;AC=1;AN=29246;NFAM=1
chr7	133088341	133088354	chr7	133105716	133105725	404798	2712.53	+	-	DEL	PASS	404798	N	<DEL>	.	.	.	SVTYPE=DEL;POS=133088348;SVLEN=-17374;END=133105722;STRANDS=+-:117;CIPOS=-7,6;CIEND=-6,3;CIPOS95=0,0;CIEND95=0,0;SU=117;PE=66;SR=51;ALG=PROD;AF=0.0001368;NSAMP=4;MSQ=535.78;AC=4;AN=29246;NFAM=4	.
chr7	133091540	133091554	chr7	133091958	133091975	404799	622.57	+	-	BND	LOW	404799_1	N	N[chr7:133091968[	404799_2	N	]chr7:133091546]N	SVTYPE=BND;POS=133091546;STRANDS=+-:51;CIPOS=-6,8;CIEND=-9,8;CIPOS95=0,0;CIEND95=0,0;MATEID=404799_2;EVENT=404799;SU=51;PE=0;SR=51;ALG=PROD;AF=0.0004103;NSAMP=12;MSQ=23.6;RECLASSIFIED;AC=12;AN=29246;NFAM=12	SVTYPE=BND;POS=133091968;STRANDS=+-:51;CIPOS=-9,8;CIEND=-6,8;CIPOS95=0,0;CIEND95=0,0;MATEID=404799_1;EVENT=404799;SECONDARY;SU=51;PE=0;SR=51;ALG=PROD;AF=0.0004103;NSAMP=12;MSQ=23.6;RECLASSIFIED;AC=12;AN=29246;NFAM=12
chr7	133091711	133091722	chr7	133091964	133091975	404800	513.67	+	-	BND	LOW	404800_1	N	N[chr7:133091971[	404800_2	N	]chr7:133091717]N	SVTYPE=BND;POS=133091717;STRANDS=+-:42;CIPOS=-6,5;CIEND=-6,5;CIPOS95=0,0;CIEND95=0,0;MATEID=404800_2;EVENT=404800;SU=42;PE=0;SR=42;ALG=PROD;AF=0.0004445;NSAMP=13;MSQ=28.69;RECLASSIFIED;AC=13;AN=29246;NFAM=13	SVTYPE=BND;POS=133091971;STRANDS=+-:42;CIPOS=-6,5;CIEND=-6,5;CIPOS95=0,0;CIEND95=0,0;MATEID=404800_1;EVENT=404800;SECONDARY;SU=42;PE=0;SR=42;ALG=PROD;AF=0.0004445;NSAMP=13;MSQ=28.69;RECLASSIFIED;AC=13;AN=29246;NFAM=13
chr7	133095669	133095674	chr7	133095738	133095743	404801	296.84	+	-	BND	PASS	404801_1	N	N[chr7:133095742[	404801_2	N	]chr7:133095672]N	SVTYPE=BND;POS=133095672;STRANDS=+-:11;CIPOS=-3,2;CIEND=-3,2;CIPOS95=0,0;CIEND95=0,0;MATEID=404801_2;EVENT=404801;SU=11;PE=0;SR=11;ALG=PROD;AF=3.419e-05;NSAMP=1;MSQ=296.83;RECLASSIFIED;AC=1;AN=29246;NFAM=1	SVTYPE=BND;POS=133095742;STRANDS=+-:11;CIPOS=-3,2;CIEND=-3,2;CIPOS95=0,0;CIEND95=0,0;MATEID=404801_1;EVENT=404801;SECONDARY;SU=11;PE=0;SR=11;ALG=PROD;AF=3.419e-05;NSAMP=1;MSQ=296.83;RECLASSIFIED;AC=1;AN=29246;NFAM=1
chr7	133097816	133097948	chr7	133098648	133098656	602974	18.11	+	+	INV	LOW	602974	N	<INV>	.	.	.	SVTYPE=INV;POS=133097826;SVLEN=822;END=133098648;STRANDS=++:4,--:1;IMPRECISE;CIPOS=-10,122;CIEND=0,8;CIPOS95=-2,91;CIEND95=0,8;SU=5;PE=5;SR=0;ALG=PROD;AF=3.419e-05;NSAMP=1;MSQ=17.85;AC=1;AN=29246;NFAM=1	.
chr7	133100224	133100243	chr7	133100389	133100408	530064	97.12	-	+	DUP	PASS	530064	N	<DUP>	.	.	.	SVTYPE=DUP;POS=133100234;SVLEN=165;END=133100399;STRANDS=-+:8;CIPOS=-10,9;CIEND=-10,9;CIPOS95=0,0;CIEND95=0,0;SU=8;PE=0;SR=8;ALG=PROD;AF=6.839e-05;NSAMP=2;MSQ=42.7;AC=2;AN=29246;NFAM=2	.
chr7	133107463	133107481	chr11	46620017	46620034	101641	27.13	-	-	BND	LOW	101641_1	N	[chr11:46620028[N	101641_2	N	[chr7:133107474[N	SVTYPE=BND;POS=133107474;STRANDS=--:4;IMPRECISE;CIPOS=-10,8;CIEND=-10,7;CIPOS95=-1,0;CIEND95=-2,0;MATEID=101641_2;EVENT=101641;SU=4;PE=0;SR=4;ALG=PROD;AF=3.419e-05;NSAMP=1;MSQ=26.87;AC=1;AN=29246;NFAM=1	SVTYPE=BND;POS=46620028;STRANDS=--:4;IMPRECISE;CIPOS=-10,7;CIEND=-10,8;CIPOS95=-2,0;CIEND95=-1,0;MATEID=101641_1;EVENT=101641;SECONDARY;SU=4;PE=0;SR=4;ALG=PROD;AF=3.419e-05;NSAMP=1;MSQ=26.87;AC=1;AN=29246;NFAM=1
chr7	133110056	133110569	chr9	1535170	1535683	107172	576.4	-	-	BND	LOW	107172_1	N	[chr9:1535671[N	107172_2	N	[chr7:133110564[N	SVTYPE=BND;POS=133110564;STRANDS=--:47;IMPRECISE;CIPOS=-507,6;CIEND=-500,13;CIPOS95=-84,6;CIEND95=-77,13;MATEID=107172_2;EVENT=107172;SU=47;PE=47;SR=0;ALG=PROD;AF=0.001026;NSAMP=30;MSQ=17.97;AC=30;AN=29246;NFAM=30	SVTYPE=BND;POS=1535671;STRANDS=--:47;IMPRECISE;CIPOS=-500,13;CIEND=-507,6;CIPOS95=-77,13;CIEND95=-84,6;MATEID=107172_1;EVENT=107172;SECONDARY;SU=47;PE=47;SR=0;ALG=PROD;AF=0.001026;NSAMP=30;MSQ=17.97;AC=30;AN=29246;NFAM=30
chr7	133110065	133110590	chrX	134111397	134111922	108477	221.87	-	-	BND	LOW	108477_1	N	[chrX:134111896[N	108477_2	N	[chr7:133110564[N	SVTYPE=BND;POS=133110564;STRANDS=--:12;IMPRECISE;CIPOS=-498,27;CIEND=-498,27;CIPOS95=-107,27;CIEND95=-107,27;MATEID=108477_2;EVENT=108477;SU=12;PE=12;SR=0;ALG=PROD;AF=0.0004103;NSAMP=12;MSQ=12.51;AC=12;AN=29246;NFAM=12	SVTYPE=BND;POS=134111896;STRANDS=--:12;IMPRECISE;CIPOS=-498,27;CIEND=-498,27;CIPOS95=-107,27;CIEND95=-107,27;MATEID=108477_1;EVENT=108477;SECONDARY;SU=12;PE=12;SR=0;ALG=PROD;AF=0.0004103;NSAMP=12;MSQ=12.51;AC=12;AN=29246;NFAM=12
chr7	133110377	133111041	chr7	133245943	133246418	602975	6.63	-	-	BND	LOW	602975_1	N	[chr7:133246410[N	602975_2	N	[chr7:133111033[N	SVTYPE=BND;POS=133111033;STRANDS=--:8;IMPRECISE;CIPOS=-655,9;CIEND=-466,9;CIPOS95=-162,1;CIEND95=-99,2;MATEID=602975_2;EVENT=602975;SU=8;PE=8;SR=0;ALG=PROD;AF=3.419e-05;NSAMP=1;MSQ=6.63;AC=1;AN=29246;NFAM=1	SVTYPE=BND;POS=133246410;STRANDS=--:8;IMPRECISE;CIPOS=-466,9;CIEND=-655,9;CIPOS95=-99,2;CIEND95=-162,1;MATEID=602975_1;EVENT=602975;SECONDARY;SU=8;PE=8;SR=0;ALG=PROD;AF=3.419e-05;NSAMP=1;MSQ=6.63;AC=1;AN=29246;NFAM=1
chr7	133128156	133128175	chr7	133135020	133135028	404802	458.51	+	-	DEL	PASS	404802	N	<DEL>	.	.	.	SVTYPE=DEL;POS=133128166;SVLEN=-6860;END=133135026;STRANDS=+-:18;CIPOS=-10,9;CIEND=-6,2;CIPOS95=0,0;CIEND95=0,0;SU=18;PE=13;SR=5;ALG=PROD;AF=3.419e-05;NSAMP=1;MSQ=458.51;AC=1;AN=29246;NFAM=1	.
chr7	133151419	133151419	chr7	133151589	133151589	404804	2.61887e+06	+	-	DEL	PASS	404804	N	<DEL>	.	.	.	SVTYPE=DEL;POS=133151419;SVLEN=-170;END=133151589;STRANDS=+-:9246;CIPOS=0,0;CIEND=0,0;CIPOS95=0,0;CIEND95=0,0;SU=9246;PE=482;SR=8764;ALG=PROD;AF=0.2537;NSAMP=6311;MSQ=253.85;MEDGQR=4.99;Q10GQR=4.01;AC=7420;AN=29246;NFAM=5914	.
chr7	133156806	133156809	chr7	133160673	133160675	404806	17637.1	+	-	BND	PASS	404806_1	N	N[chr7:133160675[	404806_2	N	]chr7:133156808]N	SVTYPE=BND;POS=133156808;STRANDS=+-:751;CIPOS=-2,1;CIEND=-1,1;CIPOS95=0,0;CIEND95=0,0;MATEID=404806_2;EVENT=404806;SU=751;PE=440;SR=311;ALG=PROD;AF=0.001231;NSAMP=36;MSQ=427.9;RECLASSIFIED;AC=36;AN=29246;NFAM=35	SVTYPE=BND;POS=133160675;STRANDS=+-:751;CIPOS=-1,1;CIEND=-2,1;CIPOS95=0,0;CIEND95=0,0;MATEID=404806_1;EVENT=404806;SECONDARY;SU=751;PE=440;SR=311;ALG=PROD;AF=0.001231;NSAMP=36;MSQ=427.9;RECLASSIFIED;AC=36;AN=29246;NFAM=35
chr7	133159885	133159904	chr7	133159966	133159985	404807	296.86	+	-	DEL	PASS	404807	N	<DEL>	.	.	.	SVTYPE=DEL;POS=133159895;SVLEN=-81;END=133159976;STRANDS=+-:10;CIPOS=-10,9;CIEND=-10,9;CIPOS95=0,0;CIEND95=0,0;SU=10;PE=0;SR=10;ALG=PROD;AF=3.419e-05;NSAMP=1;MSQ=296.76;AC=1;AN=29246;NFAM=1	.
chr7	133200477	133200747	chr7	133201029	133201293	602976	6.83	-	-	BND	LOW	602976_1	N	[chr7:133201285[N	602976_2	N	[chr7:133200739[N	SVTYPE=BND;POS=133200739;STRANDS=--:4;IMPRECISE;CIPOS=-261,9;CIEND=-255,9;CIPOS95=-49,3;CIEND95=-62,1;MATEID=602976_2;EVENT=602976;SU=4;PE=4;SR=0;ALG=PROD;AF=3.419e-05;NSAMP=1;MSQ=6.83;AC=1;AN=29246;NFAM=1	SVTYPE=BND;POS=133201285;STRANDS=--:4;IMPRECISE;CIPOS=-255,9;CIEND=-261,9;CIPOS95=-62,1;CIEND95=-49,3;MATEID=602976_1;EVENT=602976;SECONDARY;SU=4;PE=4;SR=0;ALG=PROD;AF=3.419e-05;NSAMP=1;MSQ=6.83;AC=1;AN=29246;NFAM=1
chr7	133210789	133211257	chr7	133323859	133324271	602977	110.77	-	-	BND	LOW	602977_1	N	[chr7:133324263[N	602977_2	N	[chr7:133211249[N	SVTYPE=BND;POS=133211249;STRANDS=--:7;IMPRECISE;CIPOS=-459,9;CIEND=-403,9;CIPOS95=-88,1;CIEND95=-71,2;MATEID=602977_2;EVENT=602977;SU=7;PE=7;SR=0;ALG=PROD;AF=3.419e-05;NSAMP=1;MSQ=110.77;AC=1;AN=29246;NFAM=1	SVTYPE=BND;POS=133324263;STRANDS=--:7;IMPRECISE;CIPOS=-403,9;CIEND=-459,9;CIPOS95=-71,2;CIEND95=-88,1;MATEID=602977_1;EVENT=602977;SECONDARY;SU=7;PE=7;SR=0;ALG=PROD;AF=3.419e-05;NSAMP=1;MSQ=110.77;AC=1;AN=29246;NFAM=1
chr7	133211992	133212209	chr7	133323065	133323238	602978	6850.67	-	-	BND	LOW	602978_1	N	[chr7:133323228[N	602978_2	N	[chr7:133212200[N	SVTYPE=BND;POS=133212200;STRANDS=--:403;IMPRECISE;CIPOS=-207,10;CIEND=-162,11;CIPOS95=-2,2;CIEND95=-2,2;MATEID=602978_2;EVENT=602978;SU=403;PE=403;SR=0;ALG=PROD;AF=0.001265;NSAMP=37;MSQ=151.79;AC=37;AN=29246;NFAM=37	SVTYPE=BND;POS=133323228;STRANDS=--:403;IMPRECISE;CIPOS=-162,11;CIEND=-207,10;CIPOS95=-2,2;CIEND95=-2,2;MATEID=602978_1;EVENT=602978;SECONDARY;SU=403;PE=403;SR=0;ALG=PROD;AF=0.001265;NSAMP=37;MSQ=151.79;AC=37;AN=29246;NFAM=37
chr7	133212570	133212839	chr7	133323022	133323247	602979	4108.31	+	+	BND	LOW	602979_1	N	N]chr7:133323035]	602979_2	N	N]chr7:133212585]	SVTYPE=BND;POS=133212585;STRANDS=++:305;IMPRECISE;CIPOS=-15,254;CIEND=-13,212;CIPOS95=-4,4;CIEND95=-3,3;MATEID=602979_2;EVENT=602979;SU=305;PE=305;SR=0;ALG=PROD;AF=0.00106;NSAMP=31;MSQ=103.45;AC=31;AN=29246;NFAM=31	SVTYPE=BND;POS=133323035;STRANDS=++:305;IMPRECISE;CIPOS=-13,212;CIEND=-15,254;CIPOS95=-3,3;CIEND95=-4,4;MATEID=602979_1;EVENT=602979;SECONDARY;SU=305;PE=305;SR=0;ALG=PROD;AF=0.00106;NSAMP=31;MSQ=103.45;AC=31;AN=29246;NFAM=31
chr7	133226504	133226523	chr13	89304483	89304501	103083	9.08	-	+	BND	LOW	103083_1	N	]chr13:89304492]N	103083_2	N	N[chr7:133226515[	SVTYPE=BND;POS=133226515;STRANDS=-+:7;IMPRECISE;CIPOS=-10,9;CIEND=-9,9;CIPOS95=-1,1;CIEND95=-1,1;MATEID=103083_2;EVENT=103083;SU=7;PE=5;SR=2;ALG=PROD;AF=3.419e-05;NSAMP=1;MSQ=9.08;AC=1;AN=29246;NFAM=1	SVTYPE=BND;POS=89304492;STRANDS=-+:7;IMPRECISE;CIPOS=-9,9;CIEND=-10,9;CIPOS95=-1,1;CIEND95=-1,1;MATEID=103083_1;EVENT=103083;SECONDARY;SU=7;PE=5;SR=2;ALG=PROD;AF=3.419e-05;NSAMP=1;MSQ=9.08;AC=1;AN=29246;NFAM=1
chr7	133226632	133226637	chr15	61319154	61319173	103849	74.7	+	-	BND	LOW	103849_1	N	N[chr15:61319165[	103849_2	N	]chr7:133226635]N	SVTYPE=BND;POS=133226635;STRANDS=+-:18;CIPOS=-3,2;CIEND=-10,9;CIPOS95=0,0;CIEND95=0,0;MATEID=103849_2;EVENT=103849;SU=18;PE=8;SR=10;ALG=PROD;AF=3.419e-05;NSAMP=1;MSQ=74.7;AC=1;AN=29246;NFAM=1	SVTYPE=BND;POS=61319165;STRANDS=+-:18;CIPOS=-10,9;CIEND=-3,2;CIPOS95=0,0;CIEND95=0,0;MATEID=103849_1;EVENT=103849;SECONDARY;SU=18;PE=8;SR=10;ALG=PROD;AF=3.419e-05;NSAMP=1;MSQ=74.7;AC=1;AN=29246;NFAM=1
chr7	133227259	133227276	chr18	57979462	57979479	105153	10202.8	-	+	BND	LOW	105153_1	N	]chr18:57979471]N	105153_2	N	N[chr7:133227269[	SVTYPE=BND;POS=133227269;STRANDS=-+:4;CIPOS=-9,8;CIEND=-9,8;CIPOS95=0,0;CIEND95=0,0;MATEID=105153_2;EVENT=105153;SU=4;PE=0;SR=4;ALG=PROD;AF=0.01053;NSAMP=308;MSQ=19.29;AC=308;AN=29246;NFAM=304	SVTYPE=BND;POS=57979471;STRANDS=-+:4;CIPOS=-9,8;CIEND=-9,8;CIPOS95=0,0;CIEND95=0,0;MATEID=105153_1;EVENT=105153;SECONDARY;SU=4;PE=0;SR=4;ALG=PROD;AF=0.01053;NSAMP=308;MSQ=19.29;AC=308;AN=29246;NFAM=304
chr7	133227282	133227289	chr7	133227342	133227349	404808	1433.45	+	-	BND	LOW	404808_1	N	N[chr7:133227347[	404808_2	N	]chr7:133227286]N	SVTYPE=BND;POS=133227286;STRANDS=+-:9;CIPOS=-4,3;CIEND=-4,3;CIPOS95=0,0;CIEND95=0,0;MATEID=404808_2;EVENT=404808;SU=9;PE=0;SR=9;ALG=PROD;AF=0.00147;NSAMP=43;MSQ=29.44;RECLASSIFIED;AC=43;AN=29246;NFAM=43	SVTYPE=BND;POS=133227347;STRANDS=+-:9;CIPOS=-4,3;CIEND=-4,3;CIPOS95=0,0;CIEND95=0,0;MATEID=404808_1;EVENT=404808;SECONDARY;SU=9;PE=0;SR=9;ALG=PROD;AF=0.00147;NSAMP=43;MSQ=29.44;RECLASSIFIED;AC=43;AN=29246;NFAM=43
chr7	133232761	133232778	chr7	147906487	147906504	404809	4.6	+	-	BND	LOW	404809_1	N	N[chr7:147906497[	404809_2	N	]chr7:133232770]N	SVTYPE=BND;POS=133232770;STRANDS=+-:4;CIPOS=-9,8;CIEND=-9,8;CIPOS95=0,0;CIEND95=0,0;MATEID=404809_2;EVENT=404809;SU=4;PE=0;SR=4;ALG=PROD;AF=3.419e-05;NSAMP=1;MSQ=4.6;RECLASSIFIED;AC=1;AN=29246;NFAM=1	SVTYPE=BND;POS=147906497;STRANDS=+-:4;CIPOS=-9,8;CIEND=-9,8;CIPOS95=0,0;CIEND95=0,0;MATEID=404809_1;EVENT=404809;SECONDARY;SU=4;PE=0;SR=4;ALG=PROD;AF=3.419e-05;NSAMP=1;MSQ=4.6;RECLASSIFIED;AC=1;AN=29246;NFAM=1
chr7	133238094	133238111	chr16	1462089	1462107	104045	44.83	-	+	BND	LOW	104045_1	N	]chr16:1462099]N	104045_2	N	N[chr7:133238104[	SVTYPE=BND;POS=133238104;STRANDS=-+:4;IMPRECISE;CIPOS=-9,8;CIEND=-10,8;CIPOS95=0,0;CIEND95=-1,0;MATEID=104045_2;EVENT=104045;SU=4;PE=0;SR=4;ALG=PROD;AF=3.419e-05;NSAMP=1;MSQ=44.83;AC=1;AN=29246;NFAM=1	SVTYPE=BND;POS=1462099;STRANDS=-+:4;IMPRECISE;CIPOS=-10,8;CIEND=-9,8;CIPOS95=-1,0;CIEND95=0,0;MATEID=104045_1;EVENT=104045;SECONDARY;SU=4;PE=0;SR=4;ALG=PROD;AF=3.419e-05;NSAMP=1;MSQ=44.83;AC=1;AN=29246;NFAM=1
chr7	133243156	133243173	chr14	81714875	81714892	103524	2112.95	+	+	BND	LOW	103524_1	N	N]chr14:81714884]	103524_2	N	N]chr7:133243165]	SVTYPE=BND;POS=133243165;STRANDS=++:4;CIPOS=-9,8;CIEND=-9,8;CIPOS95=0,0;CIEND95=0,0;MATEID=103524_2;EVENT=103524;SU=4;PE=0;SR=4;ALG=PROD;AF=0.002017;NSAMP=59;MSQ=24.06;AC=59;AN=29246;NFAM=59	SVTYPE=BND;POS=81714884;STRANDS=++:4;CIPOS=-9,8;CIEND=-9,8;CIPOS95=0,0;CIEND95=0,0;MATEID=103524_1;EVENT=103524;SECONDARY;SU=4;PE=0;SR=4;ALG=PROD;AF=0.002017;NSAMP=59;MSQ=24.06;AC=59;AN=29246;NFAM=59
chr7	133244586	133244605	chr7	133251324	133251339	404810	1458.59	+	-	DEL	PASS	404810	N	<DEL>	.	.	.	SVTYPE=DEL;POS=133244596;SVLEN=-6729;END=133251325;STRANDS=+-:83;CIPOS=-10,9;CIEND=-1,14;CIPOS95=0,0;CIEND95=0,0;SU=83;PE=73;SR=10;ALG=PROD;AF=3.419e-05;NSAMP=1;MSQ=335.58;AC=1;AN=29246;NFAM=1	.
chr7	133246411	133246704	chr7	133248237	133248583	404811	1874.35	+	-	BND	LOW	404811_1	N	N[chr7:133248579[	404811_2	N	]chr7:133246423]N	SVTYPE=BND;POS=133246423;STRANDS=+-:80;IMPRECISE;CIPOS=-12,281;CIEND=-341,5;CIPOS95=-12,16;CIEND95=-43,5;MATEID=404811_2;EVENT=404811;SU=80;PE=80;SR=0;ALG=PROD;AF=0.0002735;NSAMP=8;MSQ=64.29;RECLASSIFIED;AC=8;AN=29246;NFAM=8	SVTYPE=BND;POS=133248579;STRANDS=+-:80;IMPRECISE;CIPOS=-341,5;CIEND=-12,281;CIPOS95=-43,5;CIEND95=-12,16;MATEID=404811_1;EVENT=404811;SECONDARY;SU=80;PE=80;SR=0;ALG=PROD;AF=0.0002735;NSAMP=8;MSQ=64.29;RECLASSIFIED;AC=8;AN=29246;NFAM=8
chr7	133259376	133259380	chr12	7688855	7688859	102119	1.07886e+06	+	+	BND	LOW	102119_1	N	N]chr12:7688857]	102119_2	N	N]chr7:133259378]	SVTYPE=BND;POS=133259378;STRANDS=++:350;CIPOS=-2,2;CIEND=-2,2;CIPOS95=0,0;CIEND95=0,0;MATEID=102119_2;EVENT=102119;SU=350;PE=0;SR=350;ALG=PROD;AF=0.3735;NSAMP=10922;MSQ=63.66;AC=10922;AN=29246;NFAM=10249	SVTYPE=BND;POS=7688857;STRANDS=++:350;CIPOS=-2,2;CIEND=-2,2;CIPOS95=0,0;CIEND95=0,0;MATEID=102119_1;EVENT=102119;SECONDARY;SU=350;PE=0;SR=350;ALG=PROD;AF=0.3735;NSAMP=10922;MSQ=63.66;AC=10922;AN=29246;NFAM=10249
chr7	133274600	133274602	chr7	133309235	133309239	530065	325.03	-	+	DUP	PASS	530065	N	<DUP>	.	.	.	SVTYPE=DUP;POS=133274602;SVLEN=34636;END=133309238;STRANDS=-+:29;CIPOS=-2,0;CIEND=-3,1;CIPOS95=0,0;CIEND95=0,0;SU=29;PE=15;SR=14;ALG=PROD;AF=3.419e-05;NSAMP=1;MSQ=324.46;AC=1;AN=29246;NFAM=1	.
chr7	133280162	133280177	chr7	133683742	133683746	404813	806.37	+	-	DEL	PASS	404813	N	<DEL>	.	.	.	SVTYPE=DEL;POS=133280172;SVLEN=-403573;END=133683745;STRANDS=+-:33;CIPOS=-10,5;CIEND=-3,1;CIPOS95=0,0;CIEND95=0,0;SU=33;PE=23;SR=10;ALG=PROD;AF=3.419e-05;NSAMP=1;MSQ=806.37;AC=1;AN=29246;NFAM=1	.
chr7	133285251	133285256	chr7	133807746	133807762	404814	527.52	+	-	DEL	PASS	404814	N	<DEL>	.	.	.	SVTYPE=DEL;POS=133285254;SVLEN=-522499;END=133807753;STRANDS=+-:21;CIPOS=-3,2;CIEND=-7,9;CIPOS95=0,0;CIEND95=0,0;SU=21;PE=12;SR=9;ALG=PROD;AF=3.419e-05;NSAMP=1;MSQ=527.51;AC=1;AN=29246;NFAM=1	.
chr7	133320116	133320121	chr7	133329048	133329055	404816	4930.56	+	-	DEL	PASS	404816	N	<DEL>	.	.	.	SVTYPE=DEL;POS=133320119;SVLEN=-8934;END=133329053;STRANDS=+-:178;CIPOS=-3,2;CIEND=-5,2;CIPOS95=0,0;CIEND95=0,0;SU=178;PE=112;SR=66;ALG=PROD;AF=0.000171;NSAMP=5;MSQ=622.27;AC=5;AN=29246;NFAM=5	.
chr7	133322162	133322288	chr7	133965472	133965759	530066	4074.41	-	+	BND	LOW	530066_1	N	]chr7:133965483]N	530066_2	N	N[chr7:133322271[	SVTYPE=BND;POS=133322271;STRANDS=-+:505;IMPRECISE;CIPOS=-108,18;CIEND=-11,276;CIPOS95=-2,2;CIEND95=-10,10;MATEID=530066_2;EVENT=530066;SU=505;PE=505;SR=0;ALG=PROD;AF=0.002872;NSAMP=84;MSQ=26.83;RECLASSIFIED;AC=84;AN=29246;NFAM=84	SVTYPE=BND;POS=133965483;STRANDS=-+:505;IMPRECISE;CIPOS=-11,276;CIEND=-108,18;CIPOS95=-10,10;CIEND95=-2,2;MATEID=530066_1;EVENT=530066;SECONDARY;SU=505;PE=505;SR=0;ALG=PROD;AF=0.002872;NSAMP=84;MSQ=26.83;RECLASSIFIED;AC=84;AN=29246;NFAM=84
chr7	133322209	133322403	chr7	133964917	133965257	404817	6799.2	+	-	BND	LOW	404817_1	N	N[chr7:133965248[	404817_2	N	]chr7:133322231]N	SVTYPE=BND;POS=133322231;STRANDS=+-:530;IMPRECISE;CIPOS=-22,172;CIEND=-330,10;CIPOS95=-3,3;CIEND95=-15,10;MATEID=404817_2;EVENT=404817;SU=530;PE=530;SR=0;ALG=PROD;AF=0.003317;NSAMP=97;MSQ=44.57;RECLASSIFIED;AC=97;AN=29246;NFAM=95	SVTYPE=BND;POS=133965248;STRANDS=+-:530;IMPRECISE;CIPOS=-330,10;CIEND=-22,172;CIPOS95=-15,10;CIEND95=-3,3;MATEID=404817_1;EVENT=404817;SECONDARY;SU=530;PE=530;SR=0;ALG=PROD;AF=0.003317;NSAMP=97;MSQ=44.57;RECLASSIFIED;AC=97;AN=29246;NFAM=95
chr7	133325051	133325376	chr7	133328660	133328920	530067	106.62	-	+	DUP	PASS	530067	N	<DUP>	.	.	.	SVTYPE=DUP;POS=133325367;SVLEN=3303;END=133328670;STRANDS=-+:9;IMPRECISE;CIPOS=-316,9;CIEND=-10,250;CIPOS95=-48,1;CIEND95=-1,51;SU=9;PE=9;SR=0;ALG=PROD;AF=3.419e-05;NSAMP=1;MSQ=104.78;AC=1;AN=29246;NFAM=1	.
chr7	133327010	133327016	chr7	133329497	133329501	404818	7397.05	+	-	BND	PASS	404818_1	N	N[chr7:133329501[	404818_2	N	]chr7:133327012]N	SVTYPE=BND;POS=133327012;STRANDS=+-:290;CIPOS=-2,4;CIEND=-3,1;CIPOS95=0,0;CIEND95=0,0;MATEID=404818_2;EVENT=404818;SU=290;PE=182;SR=108;ALG=PROD;AF=0.0004445;NSAMP=13;MSQ=497.31;RECLASSIFIED;AC=13;AN=29246;NFAM=13	SVTYPE=BND;POS=133329501;STRANDS=+-:290;CIPOS=-3,1;CIEND=-2,4;CIPOS95=0,0;CIEND95=0,0;MATEID=404818_1;EVENT=404818;SECONDARY;SU=290;PE=182;SR=108;ALG=PROD;AF=0.0004445;NSAMP=13;MSQ=497.31;RECLASSIFIED;AC=13;AN=29246;NFAM=13
chr7	133345230	133345713	chr7	133355757	133356025	404819	629.4	+	-	DEL	PASS	404819	N	<DEL>	.	.	.	SVTYPE=DEL;POS=133345240;SVLEN=-10778;END=133356018;STRANDS=+-:19;IMPRECISE;CIPOS=-10,473;CIEND=-261,7;CIPOS95=0,94;CIEND95=-71,1;SU=19;PE=19;SR=0;ALG=PROD;AF=3.419e-05;NSAMP=1;MSQ=629.4;AC=1;AN=29246;NFAM=1	.
chr7	133345237	133345244	chr7	133345297	133345304	602980	205.21	+	+	BND	LOW	602980_1	N	N]chr7:133345301]	602980_2	N	N]chr7:133345241]	SVTYPE=BND;POS=133345241;STRANDS=++:9;CIPOS=-4,3;CIEND=-4,3;CIPOS95=0,0;CIEND95=0,0;MATEID=602980_2;EVENT=602980;SU=9;PE=0;SR=9;ALG=PROD;AF=0.0001026;NSAMP=3;MSQ=65.55;AC=3;AN=29246;NFAM=3	SVTYPE=BND;POS=133345301;STRANDS=++:9;CIPOS=-4,3;CIEND=-4,3;CIPOS95=0,0;CIEND95=0,0;MATEID=602980_1;EVENT=602980;SECONDARY;SU=9;PE=0;SR=9;ALG=PROD;AF=0.0001026;NSAMP=3;MSQ=65.55;AC=3;AN=29246;NFAM=3
chr7	133345239	133345258	chr7	133356009	133356028	602981	122.8	-	-	BND	LOW	602981_1	N	[chr7:133356020[N	602981_2	N	[chr7:133345250[N	SVTYPE=BND;POS=133345250;STRANDS=--:8;CIPOS=-10,9;CIEND=-10,9;CIPOS95=0,0;CIEND95=0,0;MATEID=602981_2;EVENT=602981;SU=8;PE=0;SR=8;ALG=PROD;AF=3.419e-05;NSAMP=1;MSQ=122.8;AC=1;AN=29246;NFAM=1	SVTYPE=BND;POS=133356020;STRANDS=--:8;CIPOS=-10,9;CIEND=-10,9;CIPOS95=0,0;CIEND95=0,0;MATEID=602981_1;EVENT=602981;SECONDARY;SU=8;PE=0;SR=8;ALG=PROD;AF=3.419e-05;NSAMP=1;MSQ=122.8;AC=1;AN=29246;NFAM=1
chr7	133348787	133348806	chr7	133355962	133355981	404820	215.73	+	-	DEL	PASS	404820	N	<DEL>	.	.	.	SVTYPE=DEL;POS=133348797;SVLEN=-7175;END=133355972;STRANDS=+-:11;CIPOS=-10,9;CIEND=-10,9;CIPOS95=0,0;CIEND95=0,0;SU=11;PE=5;SR=6;ALG=PROD;AF=3.419e-05;NSAMP=1;MSQ=215.73;AC=1;AN=29246;NFAM=1	.
chr7	133355208	133355208	chr7	133355801	133355801	404821	88106.9	+	-	BND	PASS	404821_1	N	N[chr7:133355802[	404821_2	N	]chr7:133355208]N	SVTYPE=BND;POS=133355208;STRANDS=+-:3533;CIPOS=0,0;CIEND=0,0;CIPOS95=0,0;CIEND95=0,0;MATEID=404821_2;EVENT=404821;SU=3533;PE=1805;SR=1728;ALG=PROD;AF=0.002872;NSAMP=84;MSQ=581.06;RECLASSIFIED;AC=84;AN=29246;NFAM=73	SVTYPE=BND;POS=133355802;STRANDS=+-:3533;CIPOS=0,0;CIEND=0,0;CIPOS95=0,0;CIEND95=0,0;MATEID=404821_1;EVENT=404821;SECONDARY;SU=3533;PE=1805;SR=1728;ALG=PROD;AF=0.002872;NSAMP=84;MSQ=581.06;RECLASSIFIED;AC=84;AN=29246;NFAM=73
chr7	133369093	133369112	chr7	133698803	133698821	404823	590.38	+	-	DEL	PASS	404823	N	<DEL>	.	.	.	SVTYPE=DEL;POS=133369103;SVLEN=-329710;END=133698813;STRANDS=+-:28;CIPOS=-10,9;CIEND=-10,8;CIPOS95=0,0;CIEND95=0,0;SU=28;PE=19;SR=9;ALG=PROD;AF=3.419e-05;NSAMP=1;MSQ=590.38;AC=1;AN=29246;NFAM=1	.
chr7	133377957	133377958	chr7	133380510	133380510	404824	48803.5	+	-	BND	PASS	404824_1	N	N[chr7:133380511[	404824_2	N	]chr7:133377958]N	SVTYPE=BND;POS=133377958;STRANDS=+-:2132;CIPOS=-1,0;CIEND=0,0;CIPOS95=0,0;CIEND95=0,0;MATEID=404824_2;EVENT=404824;SU=2132;PE=1239;SR=893;ALG=PROD;AF=0.001778;NSAMP=52;MSQ=630.67;RECLASSIFIED;AC=52;AN=29246;NFAM=43	SVTYPE=BND;POS=133380511;STRANDS=+-:2132;CIPOS=0,0;CIEND=-1,0;CIPOS95=0,0;CIEND95=0,0;MATEID=404824_1;EVENT=404824;SECONDARY;SU=2132;PE=1239;SR=893;ALG=PROD;AF=0.001778;NSAMP=52;MSQ=630.67;RECLASSIFIED;AC=52;AN=29246;NFAM=43
chr7	133378230	133378289	chr7	133441668	133441715	404825	1672.66	+	-	DEL	PASS	404825	N	<DEL>	.	.	.	SVTYPE=DEL;POS=133378260;SVLEN=-63433;END=133441693;STRANDS=+-:64;CIPOS=-30,29;CIEND=-25,22;CIPOS95=0,0;CIEND95=0,0;SU=64;PE=47;SR=17;ALG=PROD;AF=3.419e-05;NSAMP=1;MSQ=809.37;AC=1;AN=29246;NFAM=1	.
chr7	133381467	133381474	chr7	133381556	133381563	404826	312.3	+	-	BND	PASS	404826_1	N	N[chr7:133381561[	404826_2	N	]chr7:133381471]N	SVTYPE=BND;POS=133381471;STRANDS=+-:9;CIPOS=-4,3;CIEND=-4,3;CIPOS95=0,0;CIEND95=0,0;MATEID=404826_2;EVENT=404826;SU=9;PE=0;SR=9;ALG=PROD;AF=3.419e-05;NSAMP=1;MSQ=302.77;RECLASSIFIED;AC=1;AN=29246;NFAM=1	SVTYPE=BND;POS=133381561;STRANDS=+-:9;CIPOS=-4,3;CIEND=-4,3;CIPOS95=0,0;CIEND95=0,0;MATEID=404826_1;EVENT=404826;SECONDARY;SU=9;PE=0;SR=9;ALG=PROD;AF=3.419e-05;NSAMP=1;MSQ=302.77;RECLASSIFIED;AC=1;AN=29246;NFAM=1
chr7	133381598	133381613	chr7	133382348	133382350	404827	754.14	+	-	DEL	PASS	404827	N	<DEL>	.	.	.	SVTYPE=DEL;POS=133381608;SVLEN=-742;END=133382350;STRANDS=+-:34;CIPOS=-10,5;CIEND=-2,0;CIPOS95=0,0;CIEND95=0,0;SU=34;PE=17;SR=17;ALG=PROD;AF=3.419e-05;NSAMP=1;MSQ=746.31;AC=1;AN=29246;NFAM=1	.
chr7	133383100	133383103	chr7	133457419	133457423	404828	527.51	+	-	DEL	PASS	404828	N	<DEL>	.	.	.	SVTYPE=DEL;POS=133383102;SVLEN=-74320;END=133457422;STRANDS=+-:24;CIPOS=-2,1;CIEND=-3,1;CIPOS95=0,0;CIEND95=0,0;SU=24;PE=12;SR=12;ALG=PROD;AF=3.419e-05;NSAMP=1;MSQ=527.51;AC=1;AN=29246;NFAM=1	.
chr7	133398210	133398229	chr7	133401105	133401124	404829	443.68	+	-	DEL	PASS	404829	N	<DEL>	.	.	.	SVTYPE=DEL;POS=133398220;SVLEN=-2895;END=133401115;STRANDS=+-:20;CIPOS=-10,9;CIEND=-10,9;CIPOS95=0,0;CIEND95=0,0;SU=20;PE=10;SR=10;ALG=PROD;AF=3.419e-05;NSAMP=1;MSQ=443.67;AC=1;AN=29246;NFAM=1	.
chr7	133401634	133401637	chr7	133402607	133402611	404830	764.41	+	-	DEL	PASS	404830	N	<DEL>	.	.	.	SVTYPE=DEL;POS=133401636;SVLEN=-974;END=133402610;STRANDS=+-:30;CIPOS=-2,1;CIEND=-3,1;CIPOS95=0,0;CIEND95=0,0;SU=30;PE=16;SR=14;ALG=PROD;AF=3.419e-05;NSAMP=1;MSQ=764.41;AC=1;AN=29246;NFAM=1	.
chr7	133404822	133404831	chr7	133404947	133404956	404831	105.06	+	-	DEL	PASS	404831	N	<DEL>	.	.	.	SVTYPE=DEL;POS=133404827;SVLEN=-125;END=133404952;STRANDS=+-:7;CIPOS=-5,4;CIEND=-5,4;CIPOS95=0,0;CIEND95=0,0;SU=7;PE=0;SR=7;ALG=PROD;AF=3.419e-05;NSAMP=1;MSQ=104.76;AC=1;AN=29246;NFAM=1	.
chr7	133422566	133422585	chr7	133424544	133424563	404832	697.77	+	-	DEL	PASS	404832	N	<DEL>	.	.	.	SVTYPE=DEL;POS=133422572;SVLEN=-1982;END=133424554;STRANDS=+-:59;CIPOS=-6,13;CIEND=-10,9;CIPOS95=0,0;CIEND95=0,0;SU=59;PE=31;SR=28;ALG=PROD;AF=0.0001368;NSAMP=4;MSQ=174.44;AC=4;AN=29246;NFAM=4	.
chr7	133422936	133422936	chr7	133423250	133423250	404833	2.58732e+07	+	-	MEI	PASS	404833	N	<DEL:ME:SINE|Alu|AluYb9>	.	.	.	SVTYPE=MEI;POS=133422936;SVLEN=-314;END=133423250;STRANDS=+-:518562;CIPOS=0,0;CIEND=0,0;CIPOS95=0,0;CIEND95=0,0;SU=518562;PE=70214;SR=448348;AF=0.8221;NSAMP=14261;MSQ=1097.33;MEDGQR=2.9;Q10GQR=0.52;AC=24043;AN=29246;NFAM=13181	.
chr7	133459306	133459359	chr7	133551354	133551401	404836	821.14	+	-	DEL	PASS	404836	N	<DEL>	.	.	.	SVTYPE=DEL;POS=133459333;SVLEN=-92046;END=133551379;STRANDS=+-:40;CIPOS=-27,26;CIEND=-25,22;CIPOS95=0,0;CIEND95=0,0;SU=40;PE=22;SR=18;ALG=PROD;AF=6.839e-05;NSAMP=2;MSQ=410.57;AC=2;AN=29246;NFAM=2	.
chr7	133464782	133464839	chr11	38983813	38983870	101608	41616.1	-	-	BND	LOW	101608_1	N	[chr11:38983843[N	101608_2	N	[chr7:133464812[N	SVTYPE=BND;POS=133464812;STRANDS=--:8;CIPOS=-29,28;CIEND=-29,28;CIPOS95=0,0;CIEND95=0,0;MATEID=101608_2;EVENT=101608;SU=8;PE=0;SR=8;ALG=PROD;AF=0.0396;NSAMP=1158;MSQ=25.39;AC=1158;AN=29246;NFAM=1156	SVTYPE=BND;POS=38983843;STRANDS=--:8;CIPOS=-29,28;CIEND=-29,28;CIPOS95=0,0;CIEND95=0,0;MATEID=101608_1;EVENT=101608;SECONDARY;SU=8;PE=0;SR=8;ALG=PROD;AF=0.0396;NSAMP=1158;MSQ=25.39;AC=1158;AN=29246;NFAM=1156
chr7	133480643	133480662	chr7	133480699	133480718	602982	350.43	+	+	INV	LOW	602982	N	<INV>	.	.	.	SVTYPE=INV;POS=133480653;SVLEN=56;END=133480709;STRANDS=++:1,--:3;IMPRECISE;CIPOS=-10,9;CIEND=-10,9;CIPOS95=-1,1;CIEND95=-1,1;SU=4;PE=2;SR=2;ALG=PROD;AF=0.0005813;NSAMP=17;MSQ=18.23;AC=17;AN=29246;NFAM=17	.
chr7	133485089	133485106	chr12	121851673	121851690	102702	156243.0	-	-	BND	LOW	102702_1	N	[chr12:121851683[N	102702_2	N	[chr7:133485099[N	SVTYPE=BND;POS=133485099;STRANDS=--:4;CIPOS=-9,8;CIEND=-9,8;CIPOS95=0,0;CIEND95=0,0;MATEID=102702_2;EVENT=102702;SU=4;PE=0;SR=4;ALG=PROD;AF=0.1058;NSAMP=2678;MSQ=34.63;AC=3095;AN=29246;NFAM=2596	SVTYPE=BND;POS=121851683;STRANDS=--:4;CIPOS=-9,8;CIEND=-9,8;CIPOS95=0,0;CIEND95=0,0;MATEID=102702_1;EVENT=102702;SECONDARY;SU=4;PE=0;SR=4;ALG=PROD;AF=0.1058;NSAMP=2678;MSQ=34.63;AC=3095;AN=29246;NFAM=2596
chr7	133485089	133485106	chr21	15540638	15540655	106092	42880.7	-	-	BND	LOW	106092_1	N	[chr21:15540648[N	106092_2	N	[chr7:133485099[N	SVTYPE=BND;POS=133485099;STRANDS=--:4;CIPOS=-9,8;CIEND=-9,8;CIPOS95=0,0;CIEND95=0,0;MATEID=106092_2;EVENT=106092;SU=4;PE=0;SR=4;ALG=PROD;AF=0.03621;NSAMP=1049;MSQ=27.08;AC=1059;AN=29246;NFAM=1029	SVTYPE=BND;POS=15540648;STRANDS=--:4;CIPOS=-9,8;CIEND=-9,8;CIPOS95=0,0;CIEND95=0,0;MATEID=106092_1;EVENT=106092;SECONDARY;SU=4;PE=0;SR=4;ALG=PROD;AF=0.03621;NSAMP=1049;MSQ=27.08;AC=1059;AN=29246;NFAM=1029
chr7	133511517	133511524	chr7	133531161	133531166	404841	5301.94	+	-	BND	PASS	404841_1	N	N[chr7:133531165[	404841_2	N	]chr7:133511521]N	SVTYPE=BND;POS=133511521;STRANDS=+-:236;CIPOS=-4,3;CIEND=-3,2;CIPOS95=0,0;CIEND95=0,0;MATEID=404841_2;EVENT=404841;SU=236;PE=124;SR=112;ALG=PROD;AF=0.0004103;NSAMP=12;MSQ=399.87;RECLASSIFIED;AC=12;AN=29246;NFAM=10	SVTYPE=BND;POS=133531165;STRANDS=+-:236;CIPOS=-3,2;CIEND=-4,3;CIPOS95=0,0;CIEND95=0,0;MATEID=404841_1;EVENT=404841;SECONDARY;SU=236;PE=124;SR=112;ALG=PROD;AF=0.0004103;NSAMP=12;MSQ=399.87;RECLASSIFIED;AC=12;AN=29246;NFAM=10
chr7	133521080	133521099	chr7	133637123	133637128	530069	186.97	-	+	DUP	PASS	530069	N	<DUP>	.	.	.	SVTYPE=DUP;POS=133521090;SVLEN=116036;END=133637126;STRANDS=-+:18;CIPOS=-10,9;CIEND=-3,2;CIPOS95=0,0;CIEND95=0,0;SU=18;PE=9;SR=9;ALG=PROD;AF=3.419e-05;NSAMP=1;MSQ=180.7;AC=1;AN=29246;NFAM=1	.
chr7	133547983	133547993	chr7	133552635	133552644	602983	1562.68	-	-	BND	LOW	602983_1	N	[chr7:133552643[N	602983_2	N	[chr7:133547990[N	SVTYPE=BND;POS=133547990;STRANDS=--:169;CIPOS=-6,4;CIEND=-7,2;CIPOS95=0,0;CIEND95=0,0;MATEID=602983_2;EVENT=602983;SU=169;PE=104;SR=65;ALG=PROD;AF=0.0003761;NSAMP=11;MSQ=118.73;AC=11;AN=29246;NFAM=11	SVTYPE=BND;POS=133552643;STRANDS=--:169;CIPOS=-7,2;CIEND=-6,4;CIPOS95=0,0;CIEND95=0,0;MATEID=602983_1;EVENT=602983;SECONDARY;SU=169;PE=104;SR=65;ALG=PROD;AF=0.0003761;NSAMP=11;MSQ=118.73;AC=11;AN=29246;NFAM=11
chr7	133547988	133547993	chr7	133552767	133552772	602984	3984.92	+	+	BND	LOW	602984_1	N	N]chr7:133552770]	602984_2	N	N]chr7:133547991]	SVTYPE=BND;POS=133547991;STRANDS=++:296;CIPOS=-3,2;CIEND=-3,2;CIPOS95=0,0;CIEND95=0,0;MATEID=602984_2;EVENT=602984;SU=296;PE=158;SR=138;ALG=PROD;AF=0.0005129;NSAMP=15;MSQ=213.8;AC=15;AN=29246;NFAM=15	SVTYPE=BND;POS=133552770;STRANDS=++:296;CIPOS=-3,2;CIEND=-3,2;CIPOS95=0,0;CIEND95=0,0;MATEID=602984_1;EVENT=602984;SECONDARY;SU=296;PE=158;SR=138;ALG=PROD;AF=0.0005129;NSAMP=15;MSQ=213.8;AC=15;AN=29246;NFAM=15
chr7	133548228	133548245	chr17	78448162	78448179	104947	32.88	-	-	BND	LOW	104947_1	N	[chr17:78448172[N	104947_2	N	[chr7:133548238[N	SVTYPE=BND;POS=133548238;STRANDS=--:4;CIPOS=-9,8;CIEND=-9,8;CIPOS95=0,0;CIEND95=0,0;MATEID=104947_2;EVENT=104947;SU=4;PE=0;SR=4;ALG=PROD;AF=3.419e-05;NSAMP=1;MSQ=32.88;AC=1;AN=29246;NFAM=1	SVTYPE=BND;POS=78448172;STRANDS=--:4;CIPOS=-9,8;CIEND=-9,8;CIPOS95=0,0;CIEND95=0,0;MATEID=104947_1;EVENT=104947;SECONDARY;SU=4;PE=0;SR=4;ALG=PROD;AF=3.419e-05;NSAMP=1;MSQ=32.88;AC=1;AN=29246;NFAM=1
chr7	133551262	133551281	chr7	133555962	133555973	404843	176.71	+	-	DEL	PASS	404843	N	<DEL>	.	.	.	SVTYPE=DEL;POS=133551272;SVLEN=-4697;END=133555969;STRANDS=+-:11;CIPOS=-10,9;CIEND=-7,4;CIPOS95=0,0;CIEND95=0,0;SU=11;PE=6;SR=5;ALG=PROD;AF=3.419e-05;NSAMP=1;MSQ=176.71;AC=1;AN=29246;NFAM=1	.
chr7	133558162	133558219	chr21	42359431	42359488	106219	328.42	-	+	BND	LOW	106219_1	N	]chr21:42359460]N	106219_2	N	N[chr7:133558192[	SVTYPE=BND;POS=133558192;STRANDS=-+:8;CIPOS=-29,28;CIEND=-29,28;CIPOS95=0,0;CIEND95=0,0;MATEID=106219_2;EVENT=106219;SU=8;PE=0;SR=8;ALG=PROD;AF=0.0003419;NSAMP=10;MSQ=20.06;AC=10;AN=29246;NFAM=10	SVTYPE=BND;POS=42359460;STRANDS=-+:8;CIPOS=-29,28;CIEND=-29,28;CIPOS95=0,0;CIEND95=0,0;MATEID=106219_1;EVENT=106219;SECONDARY;SU=8;PE=0;SR=8;ALG=PROD;AF=0.0003419;NSAMP=10;MSQ=20.06;AC=10;AN=29246;NFAM=10
chr7	133570512	133570531	chr7	133570672	133570691	404844	227.8	+	-	DEL	PASS	404844	N	<DEL>	.	.	.	SVTYPE=DEL;POS=133570522;SVLEN=-160;END=133570682;STRANDS=+-:12;CIPOS=-10,9;CIEND=-10,9;CIPOS95=0,0;CIEND95=0,0;SU=12;PE=0;SR=12;ALG=PROD;AF=3.419e-05;NSAMP=1;MSQ=227.62;AC=1;AN=29246;NFAM=1	.
chr7	133591454	133591454	chr12	92118741	92118741	102531	251150.0	+	+	BND	LOW	102531_1	N	N]chr12:92118741]	102531_2	N	N]chr7:133591454]	SVTYPE=BND;POS=133591454;STRANDS=++:13286;CIPOS=0,0;CIEND=0,0;CIPOS95=0,0;CIEND95=0,0;MATEID=102531_2;EVENT=102531;SU=13286;PE=0;SR=13286;AF=0.1403;NSAMP=4102;MSQ=38.87;AC=4102;AN=29246;NFAM=3967	SVTYPE=BND;POS=92118741;STRANDS=++:13286;CIPOS=0,0;CIEND=0,0;CIPOS95=0,0;CIEND95=0,0;MATEID=102531_1;EVENT=102531;SECONDARY;SU=13286;PE=0;SR=13286;AF=0.1403;NSAMP=4102;MSQ=38.87;AC=4102;AN=29246;NFAM=3967
chr7	133591466	133591468	chr7	133670968	133670971	530070	380.01	-	+	DUP	PASS	530070	N	<DUP>	.	.	.	SVTYPE=DUP;POS=133591468;SVLEN=79502;END=133670970;STRANDS=-+:32;CIPOS=-2,0;CIEND=-2,1;CIPOS95=0,0;CIEND95=0,0;SU=32;PE=20;SR=12;ALG=PROD;AF=6.839e-05;NSAMP=1;MSQ=379.35;AC=2;AN=29246;NFAM=1	.
chr7	133592828	133593157	chr7	133594344	133594650	404846	290.62	+	-	DEL	PASS	404846	N	<DEL>	.	.	.	SVTYPE=DEL;POS=133592838;SVLEN=-1804;END=133594642;STRANDS=+-:14;IMPRECISE;CIPOS=-10,319;CIEND=-298,8;CIPOS95=-3,43;CIEND95=-58,1;SU=14;PE=14;SR=0;ALG=PROD;AF=3.419e-05;NSAMP=1;MSQ=290.62;AC=1;AN=29246;NFAM=1	.
chr7	133615292	133615307	chr7	133616987	133617005	404848	842.37	+	-	DEL	PASS	404848	N	<DEL>	.	.	.	SVTYPE=DEL;POS=133615302;SVLEN=-1695;END=133616997;STRANDS=+-:33;CIPOS=-10,5;CIEND=-10,8;CIPOS95=0,0;CIEND95=0,0;SU=33;PE=20;SR=13;ALG=PROD;AF=3.419e-05;NSAMP=1;MSQ=842.37;AC=1;AN=29246;NFAM=1	.
chr7	133626401	133626410	chr7	133698108	133698127	404849	440.49	+	-	DEL	PASS	404849	N	<DEL>	.	.	.	SVTYPE=DEL;POS=133626406;SVLEN=-71712;END=133698118;STRANDS=+-:20;CIPOS=-5,4;CIEND=-10,9;CIPOS95=0,0;CIEND95=0,0;SU=20;PE=13;SR=7;ALG=PROD;AF=3.419e-05;NSAMP=1;MSQ=440.47;AC=1;AN=29246;NFAM=1	.
chr7	133626688	133626707	chr7	133626986	133627045	404850	2297.97	+	-	BND	LOW	404850_1	N	N[chr7:133627017[	404850_2	N	]chr7:133626698]N	SVTYPE=BND;POS=133626698;STRANDS=+-:43;CIPOS=-10,9;CIEND=-30,29;CIPOS95=0,0;CIEND95=0,0;MATEID=404850_2;EVENT=404850;SU=43;PE=4;SR=39;ALG=PROD;AF=0.0005471;NSAMP=16;MSQ=39.52;RECLASSIFIED;AC=16;AN=29246;NFAM=16	SVTYPE=BND;POS=133627017;STRANDS=+-:43;CIPOS=-30,29;CIEND=-10,9;CIPOS95=0,0;CIEND95=0,0;MATEID=404850_1;EVENT=404850;SECONDARY;SU=43;PE=4;SR=39;ALG=PROD;AF=0.0005471;NSAMP=16;MSQ=39.52;RECLASSIFIED;AC=16;AN=29246;NFAM=16
chr7	133627960	133628006	chr7	133628795	133628839	602985	790.95	-	-	BND	PASS	602985_1	N	[chr7:133628819[N	602985_2	N	[chr7:133627985[N	SVTYPE=BND;POS=133627985;STRANDS=--:45;CIPOS=-24,22;CIEND=-23,21;CIPOS95=0,0;CIEND95=0,0;MATEID=602985_2;EVENT=602985;SU=45;PE=25;SR=20;ALG=PROD;AF=6.839e-05;NSAMP=2;MSQ=395.48;AC=2;AN=29246;NFAM=2	SVTYPE=BND;POS=133628819;STRANDS=--:45;CIPOS=-23,21;CIEND=-24,22;CIPOS95=0,0;CIEND95=0,0;MATEID=602985_1;EVENT=602985;SECONDARY;SU=45;PE=25;SR=20;ALG=PROD;AF=6.839e-05;NSAMP=2;MSQ=395.48;AC=2;AN=29246;NFAM=2
chr7	133628451	133628507	chr7	133628773	133628827	602986	287.12	+	+	BND	LOW	602986_1	N	N]chr7:133628799]	602986_2	N	N]chr7:133628481]	SVTYPE=BND;POS=133628481;STRANDS=++:25;CIPOS=-30,26;CIEND=-26,28;CIPOS95=0,0;CIEND95=0,0;MATEID=602986_2;EVENT=602986;SU=25;PE=12;SR=13;ALG=PROD;AF=6.839e-05;NSAMP=2;MSQ=143.56;AC=2;AN=29246;NFAM=2	SVTYPE=BND;POS=133628799;STRANDS=++:25;CIPOS=-26,28;CIEND=-30,26;CIPOS95=0,0;CIEND95=0,0;MATEID=602986_1;EVENT=602986;SECONDARY;SU=25;PE=12;SR=13;ALG=PROD;AF=6.839e-05;NSAMP=2;MSQ=143.56;AC=2;AN=29246;NFAM=2
chr7	133648886	133648888	chr7	133654571	133654590	530072	304.57	-	+	BND	PASS	530072_1	N	]chr7:133654581]N	530072_2	N	N[chr7:133648889[	SVTYPE=BND;POS=133648889;STRANDS=-+:26;CIPOS=-2,0;CIEND=-10,9;CIPOS95=0,0;CIEND95=0,0;MATEID=530072_2;EVENT=530072;SU=26;PE=10;SR=16;ALG=PROD;AF=3.419e-05;NSAMP=1;MSQ=304.25;RECLASSIFIED;AC=1;AN=29246;NFAM=1	SVTYPE=BND;POS=133654581;STRANDS=-+:26;CIPOS=-10,9;CIEND=-2,0;CIPOS95=0,0;CIEND95=0,0;MATEID=530072_1;EVENT=530072;SECONDARY;SU=26;PE=10;SR=16;ALG=PROD;AF=3.419e-05;NSAMP=1;MSQ=304.25;RECLASSIFIED;AC=1;AN=29246;NFAM=1
chr7	133649054	133649057	chr7	133660433	133660437	404851	485.18	+	-	DEL	PASS	404851	N	<DEL>	.	.	.	SVTYPE=DEL;POS=133649056;SVLEN=-11380;END=133660436;STRANDS=+-:27;CIPOS=-2,1;CIEND=-3,1;CIPOS95=0,0;CIEND95=0,0;SU=27;PE=12;SR=15;ALG=PROD;AF=3.419e-05;NSAMP=1;MSQ=485.18;AC=1;AN=29246;NFAM=1	.
chr7	133654574	133655105	chr7	133660004	133660445	404852	170.57	+	-	DEL	PASS	404852	N	<DEL>	.	.	.	SVTYPE=DEL;POS=133654580;SVLEN=-5856;END=133660436;STRANDS=+-:7;IMPRECISE;CIPOS=-6,525;CIEND=-432,9;CIPOS95=0,117;CIEND95=-96,0;SU=7;PE=7;SR=0;ALG=PROD;AF=3.419e-05;NSAMP=1;MSQ=170.57;AC=1;AN=29246;NFAM=1	.
chr7	133654840	133654859	chr20	29227506	29227525	105840	455.37	-	+	BND	PASS	105840_1	N	]chr20:29227516]N	105840_2	N	N[chr7:133654851[	SVTYPE=BND;POS=133654851;STRANDS=-+:21;CIPOS=-10,9;CIEND=-10,9;CIPOS95=0,0;CIEND95=0,0;MATEID=105840_2;EVENT=105840;SU=21;PE=10;SR=11;ALG=PROD;AF=3.419e-05;NSAMP=1;MSQ=455.37;AC=1;AN=29246;NFAM=1	SVTYPE=BND;POS=29227516;STRANDS=-+:21;CIPOS=-10,9;CIEND=-10,9;CIPOS95=0,0;CIEND95=0,0;MATEID=105840_1;EVENT=105840;SECONDARY;SU=21;PE=10;SR=11;ALG=PROD;AF=3.419e-05;NSAMP=1;MSQ=455.37;AC=1;AN=29246;NFAM=1
chr7	133654843	133654858	chr20	29227131	29227145	105839	236.7	+	-	BND	LOW	105839_1	N	N[chr20:29227142[	105839_2	N	]chr7:133654849]N	SVTYPE=BND;POS=133654849;STRANDS=+-:13;IMPRECISE;CIPOS=-6,9;CIEND=-10,4;CIPOS95=-1,1;CIEND95=-1,0;MATEID=105839_2;EVENT=105839;SU=13;PE=10;SR=3;ALG=PROD;AF=3.419e-05;NSAMP=1;MSQ=236.7;AC=1;AN=29246;NFAM=1	SVTYPE=BND;POS=29227142;STRANDS=+-:13;IMPRECISE;CIPOS=-10,4;CIEND=-6,9;CIPOS95=-1,0;CIEND95=-1,1;MATEID=105839_1;EVENT=105839;SECONDARY;SU=13;PE=10;SR=3;ALG=PROD;AF=3.419e-05;NSAMP=1;MSQ=236.7;AC=1;AN=29246;NFAM=1
chr7	133661695	133661712	chr20	33830938	33830955	105873	513585.0	+	+	BND	LOW	105873_1	N	N]chr20:33830947]	105873_2	N	N]chr7:133661704]	SVTYPE=BND;POS=133661704;STRANDS=++:4;CIPOS=-9,8;CIEND=-9,8;CIPOS95=0,0;CIEND95=0,0;MATEID=105873_2;EVENT=105873;SU=4;PE=0;SR=4;ALG=PROD;AF=0.1814;NSAMP=5298;MSQ=52.82;AC=5305;AN=29246;NFAM=4968	SVTYPE=BND;POS=33830947;STRANDS=++:4;CIPOS=-9,8;CIEND=-9,8;CIPOS95=0,0;CIEND95=0,0;MATEID=105873_1;EVENT=105873;SECONDARY;SU=4;PE=0;SR=4;ALG=PROD;AF=0.1814;NSAMP=5298;MSQ=52.82;AC=5305;AN=29246;NFAM=4968
chr7	133676546	133676563	chr7	133676917	133676921	404853	794.33	+	-	BND	LOW	404853_1	N	N[chr7:133676918[	404853_2	N	]chr7:133676555]N	SVTYPE=BND;POS=133676555;STRANDS=+-:4;IMPRECISE;CIPOS=-9,8;CIEND=0,4;CIPOS95=0,0;CIEND95=0,1;MATEID=404853_2;EVENT=404853;SU=4;PE=0;SR=4;ALG=PROD;AF=0.0005129;NSAMP=15;MSQ=11.97;RECLASSIFIED;AC=15;AN=29246;NFAM=15	SVTYPE=BND;POS=133676918;STRANDS=+-:4;IMPRECISE;CIPOS=0,4;CIEND=-9,8;CIPOS95=0,1;CIEND95=0,0;MATEID=404853_1;EVENT=404853;SECONDARY;SU=4;PE=0;SR=4;ALG=PROD;AF=0.0005129;NSAMP=15;MSQ=11.97;RECLASSIFIED;AC=15;AN=29246;NFAM=15
chr7	133682296	133682313	chr7	133682380	133682397	404854	74.83	+	-	DEL	PASS	404854	N	<DEL>	.	.	.	SVTYPE=DEL;POS=133682305;SVLEN=-84;END=133682389;STRANDS=+-:4;CIPOS=-9,8;CIEND=-9,8;CIPOS95=0,0;CIEND95=0,0;SU=4;PE=0;SR=4;ALG=PROD;AF=3.419e-05;NSAMP=1;MSQ=74.83;AC=1;AN=29246;NFAM=1	.
chr7	133688349	133688354	chr7	133696503	133696507	404855	446.55	+	-	DEL	PASS	404855	N	<DEL>	.	.	.	SVTYPE=DEL;POS=133688352;SVLEN=-8154;END=133696506;STRANDS=+-:21;CIPOS=-3,2;CIEND=-3,1;CIPOS95=0,0;CIEND95=0,0;SU=21;PE=10;SR=11;ALG=PROD;AF=3.419e-05;NSAMP=1;MSQ=446.55;AC=1;AN=29246;NFAM=1	.
chr7	133691571	133691578	chr7	133691957	133691964	404856	890.73	+	-	BND	LOW	404856_1	N	N[chr7:133691962[	404856_2	N	]chr7:133691575]N	SVTYPE=BND;POS=133691575;STRANDS=+-:11;CIPOS=-4,3;CIEND=-4,3;CIPOS95=0,0;CIEND95=0,0;MATEID=404856_2;EVENT=404856;SU=11;PE=3;SR=8;ALG=PROD;AF=0.0008206;NSAMP=24;MSQ=30.89;RECLASSIFIED;AC=24;AN=29246;NFAM=24	SVTYPE=BND;POS=133691962;STRANDS=+-:11;CIPOS=-4,3;CIEND=-4,3;CIPOS95=0,0;CIEND95=0,0;MATEID=404856_1;EVENT=404856;SECONDARY;SU=11;PE=3;SR=8;ALG=PROD;AF=0.0008206;NSAMP=24;MSQ=30.89;RECLASSIFIED;AC=24;AN=29246;NFAM=24
chr7	133692172	133692190	chr7	133749555	133749562	404857	398.58	+	-	DEL	PASS	404857	N	<DEL>	.	.	.	SVTYPE=DEL;POS=133692181;SVLEN=-57379;END=133749560;STRANDS=+-:13;CIPOS=-9,9;CIEND=-5,2;CIPOS95=0,0;CIEND95=0,0;SU=13;PE=6;SR=7;ALG=PROD;AF=3.419e-05;NSAMP=1;MSQ=398.58;AC=1;AN=29246;NFAM=1	.
chr7	133700749	133700793	chr7	133707885	133707928	530073	692.19	-	+	DUP	PASS	530073	N	<DUP>	.	.	.	SVTYPE=DUP;POS=133700772;SVLEN=7135;END=133707907;STRANDS=-+:70;CIPOS=-23,21;CIEND=-22,21;CIPOS95=0,0;CIEND95=0,0;SU=70;PE=39;SR=31;ALG=PROD;AF=3.419e-05;NSAMP=1;MSQ=216.92;AC=1;AN=29246;NFAM=1	.
chr7	133721284	133721343	chr7	133981444	133981449	404858	2943.47	+	-	DEL	PASS	404858	N	<DEL>	.	.	.	SVTYPE=DEL;POS=133721314;SVLEN=-260133;END=133981447;STRANDS=+-:125;CIPOS=-30,29;CIEND=-3,2;CIPOS95=0,0;CIEND95=0,0;SU=125;PE=71;SR=54;ALG=PROD;AF=3.419e-05;NSAMP=1;MSQ=698.47;AC=1;AN=29246;NFAM=1	.
chr7	133723045	133723061	chr7	133723397	133723411	404859	366.24	+	-	BND	LOW	404859_1	N	N[chr7:133723407[	404859_2	N	]chr7:133723053]N	SVTYPE=BND;POS=133723053;STRANDS=+-:8;CIPOS=-8,8;CIEND=-9,5;CIPOS95=0,0;CIEND95=0,0;MATEID=404859_2;EVENT=404859;SU=8;PE=4;SR=4;ALG=PROD;AF=0.0005471;NSAMP=16;MSQ=20.47;RECLASSIFIED;AC=16;AN=29246;NFAM=16	SVTYPE=BND;POS=133723407;STRANDS=+-:8;CIPOS=-9,5;CIEND=-8,8;CIPOS95=0,0;CIEND95=0,0;MATEID=404859_1;EVENT=404859;SECONDARY;SU=8;PE=4;SR=4;ALG=PROD;AF=0.0005471;NSAMP=16;MSQ=20.47;RECLASSIFIED;AC=16;AN=29246;NFAM=16
chr7	133728203	133728238	chr7	133728355	133728380	602987	179.62	+	+	INV	LOW	602987	N	<INV>	.	.	.	SVTYPE=INV;POS=133728238;SVLEN=133;END=133728371;STRANDS=++:1,--:3;IMPRECISE;CIPOS=-35,0;CIEND=-16,9;CIPOS95=-26,0;CIEND95=-16,0;SU=4;PE=4;SR=0;ALG=PROD;AF=0.0001368;NSAMP=4;MSQ=29.63;AC=4;AN=29246;NFAM=4	.
chr7	133744135	133744140	chr7	133762963	133762982	530074	195.15	-	+	DUP	PASS	530074	N	<DUP>	.	.	.	SVTYPE=DUP;POS=133744139;SVLEN=18834;END=133762973;STRANDS=-+:20;CIPOS=-4,1;CIEND=-10,9;CIPOS95=0,0;CIEND95=0,0;SU=20;PE=12;SR=8;ALG=PROD;AF=3.419e-05;NSAMP=1;MSQ=193.66;AC=1;AN=29246;NFAM=1	.
chr7	133755223	133755257	chr7	133755300	133755330	404860	589.82	+	-	BND	LOW	404860_1	N	N[chr7:133755325[	404860_2	N	]chr7:133755234]N	SVTYPE=BND;POS=133755234;STRANDS=+-:22;CIPOS=-11,23;CIEND=-24,6;CIPOS95=0,0;CIEND95=0,0;MATEID=404860_2;EVENT=404860;SU=22;PE=0;SR=22;ALG=PROD;AF=3.419e-05;NSAMP=1;MSQ=227.81;RECLASSIFIED;AC=1;AN=29246;NFAM=1	SVTYPE=BND;POS=133755325;STRANDS=+-:22;CIPOS=-24,6;CIEND=-11,23;CIPOS95=0,0;CIEND95=0,0;MATEID=404860_1;EVENT=404860;SECONDARY;SU=22;PE=0;SR=22;ALG=PROD;AF=3.419e-05;NSAMP=1;MSQ=227.81;RECLASSIFIED;AC=1;AN=29246;NFAM=1
chr7	133759234	133759246	chr7	133760569	133760583	404861	371.4	+	-	DEL	PASS	404861	N	<DEL>	.	.	.	SVTYPE=DEL;POS=133759239;SVLEN=-1339;END=133760578;STRANDS=+-:20;CIPOS=-5,7;CIEND=-9,5;CIPOS95=0,0;CIEND95=0,0;SU=20;PE=16;SR=4;ALG=PROD;AF=3.419e-05;NSAMP=1;MSQ=371.4;AC=1;AN=29246;NFAM=1	.
chr7	133787949	133787965	chr7	133788673	133788692	404862	321.83	+	-	BND	LOW	404862_1	N	N[chr7:133788684[	404862_2	N	]chr7:133787956]N	SVTYPE=BND;POS=133787956;STRANDS=+-:11;IMPRECISE;CIPOS=-7,9;CIEND=-10,9;CIPOS95=-1,3;CIEND95=-3,1;MATEID=404862_2;EVENT=404862;SU=11;PE=10;SR=1;ALG=PROD;AF=3.419e-05;NSAMP=1;MSQ=299.76;RECLASSIFIED;AC=1;AN=29246;NFAM=1	SVTYPE=BND;POS=133788684;STRANDS=+-:11;IMPRECISE;CIPOS=-10,9;CIEND=-7,9;CIPOS95=-3,1;CIEND95=-1,3;MATEID=404862_1;EVENT=404862;SECONDARY;SU=11;PE=10;SR=1;ALG=PROD;AF=3.419e-05;NSAMP=1;MSQ=299.76;RECLASSIFIED;AC=1;AN=29246;NFAM=1
chr7	133802920	133802979	chr7	133805196	133805255	530076	1061.21	-	+	DUP	PASS	530076	N	<DUP>	.	.	.	SVTYPE=DUP;POS=133802950;SVLEN=2276;END=133805226;STRANDS=-+:103;CIPOS=-30,29;CIEND=-30,29;CIPOS95=0,0;CIEND95=0,0;SU=103;PE=59;SR=44;ALG=PROD;AF=3.419e-05;NSAMP=1;MSQ=79.26;AC=1;AN=29246;NFAM=1	.
chr7	133809285	133809302	chr7	133809760	133809774	602988	25.96	-	-	BND	LOW	602988_1	N	[chr7:133809768[N	602988_2	N	[chr7:133809295[N	SVTYPE=BND;POS=133809295;STRANDS=--:4;IMPRECISE;CIPOS=-9,8;CIEND=-7,7;CIPOS95=0,0;CIEND95=-2,3;MATEID=602988_2;EVENT=602988;SU=4;PE=0;SR=4;ALG=PROD;AF=3.419e-05;NSAMP=1;MSQ=23.94;AC=1;AN=29246;NFAM=1	SVTYPE=BND;POS=133809768;STRANDS=--:4;IMPRECISE;CIPOS=-7,7;CIEND=-9,8;CIPOS95=-2,3;CIEND95=0,0;MATEID=602988_1;EVENT=602988;SECONDARY;SU=4;PE=0;SR=4;ALG=PROD;AF=3.419e-05;NSAMP=1;MSQ=23.94;AC=1;AN=29246;NFAM=1
chr7	133813062	133813441	chr7	133817613	133817968	530077	624.49	-	+	BND	LOW	530077_1	N	]chr7:133817623]N	530077_2	N	N[chr7:133813438[	SVTYPE=BND;POS=133813438;STRANDS=-+:54;IMPRECISE;CIPOS=-375,4;CIEND=-10,345;CIPOS95=-68,4;CIEND95=-10,24;MATEID=530077_2;EVENT=530077;SU=54;PE=54;SR=0;ALG=PROD;AF=6.839e-05;NSAMP=2;MSQ=150.47;RECLASSIFIED;AC=2;AN=29246;NFAM=2	SVTYPE=BND;POS=133817623;STRANDS=-+:54;IMPRECISE;CIPOS=-10,345;CIEND=-375,4;CIPOS95=-10,24;CIEND95=-68,4;MATEID=530077_1;EVENT=530077;SECONDARY;SU=54;PE=54;SR=0;ALG=PROD;AF=6.839e-05;NSAMP=2;MSQ=150.47;RECLASSIFIED;AC=2;AN=29246;NFAM=2
chr7	133813434	133813443	chr7	133813558	133813567	602989	30.94	-	-	BND	LOW	602989_1	N	[chr7:133813564[N	602989_2	N	[chr7:133813440[N	SVTYPE=BND;POS=133813440;STRANDS=--:7;CIPOS=-5,4;CIEND=-5,4;CIPOS95=0,0;CIEND95=0,0;MATEID=602989_2;EVENT=602989;SU=7;PE=0;SR=7;ALG=PROD;AF=6.839e-05;NSAMP=2;MSQ=10.96;AC=2;AN=29246;NFAM=2	SVTYPE=BND;POS=133813564;STRANDS=--:7;CIPOS=-5,4;CIEND=-5,4;CIPOS95=0,0;CIEND95=0,0;MATEID=602989_1;EVENT=602989;SECONDARY;SU=7;PE=0;SR=7;ALG=PROD;AF=6.839e-05;NSAMP=2;MSQ=10.96;AC=2;AN=29246;NFAM=2
chr7	133813560	133813579	chr7	133817676	133817690	404864	747.28	+	-	BND	LOW	404864_1	N	N[chr7:133817684[	404864_2	N	]chr7:133813570]N	SVTYPE=BND;POS=133813570;STRANDS=+-:51;CIPOS=-10,9;CIEND=-7,7;CIPOS95=0,0;CIEND95=0,0;MATEID=404864_2;EVENT=404864;SU=51;PE=8;SR=43;ALG=PROD;AF=6.839e-05;NSAMP=2;MSQ=194.4;RECLASSIFIED;AC=2;AN=29246;NFAM=2	SVTYPE=BND;POS=133817684;STRANDS=+-:51;CIPOS=-7,7;CIEND=-10,9;CIPOS95=0,0;CIEND95=0,0;MATEID=404864_1;EVENT=404864;SECONDARY;SU=51;PE=8;SR=43;ALG=PROD;AF=6.839e-05;NSAMP=2;MSQ=194.4;RECLASSIFIED;AC=2;AN=29246;NFAM=2
chr7	133813562	133814062	chr7	133821296	133821745	404865	833.81	+	-	BND	LOW	404865_1	N	N[chr7:133821737[	404865_2	N	]chr7:133813569]N	SVTYPE=BND;POS=133813569;STRANDS=+-:36;IMPRECISE;CIPOS=-7,493;CIEND=-440,9;CIPOS95=-7,93;CIEND95=-45,9;MATEID=404865_2;EVENT=404865;SU=36;PE=36;SR=0;ALG=PROD;AF=6.839e-05;NSAMP=2;MSQ=132.87;RECLASSIFIED;AC=2;AN=29246;NFAM=2	SVTYPE=BND;POS=133821737;STRANDS=+-:36;IMPRECISE;CIPOS=-440,9;CIEND=-7,493;CIPOS95=-45,9;CIEND95=-7,93;MATEID=404865_1;EVENT=404865;SECONDARY;SU=36;PE=36;SR=0;ALG=PROD;AF=6.839e-05;NSAMP=2;MSQ=132.87;RECLASSIFIED;AC=2;AN=29246;NFAM=2
chr7	133813584	133813629	chr7	133817600	133817647	602990	302.06	+	+	BND	LOW	602990_1	N	N]chr7:133817624]	602990_2	N	N]chr7:133813608]	SVTYPE=BND;POS=133813608;STRANDS=++:27;CIPOS=-24,21;CIEND=-24,23;CIPOS95=0,0;CIEND95=0,0;MATEID=602990_2;EVENT=602990;SU=27;PE=0;SR=27;ALG=PROD;AF=3.419e-05;NSAMP=1;MSQ=92.67;AC=1;AN=29246;NFAM=1	SVTYPE=BND;POS=133817624;STRANDS=++:27;CIPOS=-24,23;CIEND=-24,21;CIPOS95=0,0;CIEND95=0,0;MATEID=602990_1;EVENT=602990;SECONDARY;SU=27;PE=0;SR=27;ALG=PROD;AF=3.419e-05;NSAMP=1;MSQ=92.67;AC=1;AN=29246;NFAM=1
chr7	133816071	133816090	chr7	133871398	133871417	404866	317.67	+	-	DEL	PASS	404866	N	<DEL>	.	.	.	SVTYPE=DEL;POS=133816081;SVLEN=-55327;END=133871408;STRANDS=+-:15;CIPOS=-10,9;CIEND=-10,9;CIPOS95=0,0;CIEND95=0,0;SU=15;PE=7;SR=8;ALG=PROD;AF=3.419e-05;NSAMP=1;MSQ=317.67;AC=1;AN=29246;NFAM=1	.
chr7	133817744	133817759	chr7	133821727	133821746	404867	1011.61	+	-	DEL	PASS	404867	N	<DEL>	.	.	.	SVTYPE=DEL;POS=133817751;SVLEN=-3986;END=133821737;STRANDS=+-:60;CIPOS=-7,8;CIEND=-10,9;CIPOS95=0,0;CIEND95=0,0;SU=60;PE=36;SR=24;ALG=PROD;AF=6.839e-05;NSAMP=2;MSQ=256.02;AC=2;AN=29246;NFAM=2	.
chr7	133823772	133823914	chr7	133823851	133823981	404868	48098.2	+	-	BND	LOW	404868_1	N	N[chr7:133823912[	404868_2	N	]chr7:133823843]N	SVTYPE=BND;POS=133823843;STRANDS=+-:2366;IMPRECISE;CIPOS=-71,71;CIEND=-60,70;CIPOS95=-22,22;CIEND95=-14,14;MATEID=404868_2;EVENT=404868;SU=2366;PE=20;SR=2346;ALG=SUM;AF=0.02471;NSAMP=539;MSQ=57.33;RECLASSIFIED;AC=717;AN=29012;NFAM=530	SVTYPE=BND;POS=133823912;STRANDS=+-:2366;IMPRECISE;CIPOS=-60,70;CIEND=-71,71;CIPOS95=-14,14;CIEND95=-22,22;MATEID=404868_1;EVENT=404868;SECONDARY;SU=2366;PE=20;SR=2346;ALG=SUM;AF=0.02471;NSAMP=539;MSQ=57.33;RECLASSIFIED;AC=717;AN=29012;NFAM=530
chr7	133823786	133823843	chr14	89929016	89929073	103555	94429.6	-	+	BND	LOW	103555_1	N	]chr14:89929045]N	103555_2	N	N[chr7:133823816[	SVTYPE=BND;POS=133823816;STRANDS=-+:4;CIPOS=-29,28;CIEND=-29,28;CIPOS95=0,0;CIEND95=0,0;MATEID=103555_2;EVENT=103555;SU=4;PE=0;SR=4;ALG=PROD;AF=0.04407;NSAMP=1283;MSQ=38.92;AC=1289;AN=29246;NFAM=1229	SVTYPE=BND;POS=89929045;STRANDS=-+:4;CIPOS=-29,28;CIEND=-29,28;CIPOS95=0,0;CIEND95=0,0;MATEID=103555_1;EVENT=103555;SECONDARY;SU=4;PE=0;SR=4;ALG=PROD;AF=0.04407;NSAMP=1283;MSQ=38.92;AC=1289;AN=29246;NFAM=1229
chr7	133823817	133823914	chr9	14698688	14698785	107232	423743.0	+	+	BND	LOW	107232_1	N	N]chr9:14698737]	107232_2	N	N]chr7:133823866]	SVTYPE=BND;POS=133823866;STRANDS=++:4;CIPOS=-49,48;CIEND=-49,48;CIPOS95=0,0;CIEND95=0,0;MATEID=107232_2;EVENT=107232;SU=4;PE=0;SR=4;ALG=PROD;AF=0.2399;NSAMP=6882;MSQ=36.57;AC=7015;AN=29246;NFAM=6496	SVTYPE=BND;POS=14698737;STRANDS=++:4;CIPOS=-49,48;CIEND=-49,48;CIPOS95=0,0;CIEND95=0,0;MATEID=107232_1;EVENT=107232;SECONDARY;SU=4;PE=0;SR=4;ALG=PROD;AF=0.2399;NSAMP=6882;MSQ=36.57;AC=7015;AN=29246;NFAM=6496
chr7	133823866	133823923	chr8	116743769	116743826	107030	2301.96	-	+	BND	LOW	107030_1	N	]chr8:116743798]N	107030_2	N	N[chr7:133823896[	SVTYPE=BND;POS=133823896;STRANDS=-+:8;CIPOS=-29,28;CIEND=-29,28;CIPOS95=0,0;CIEND95=0,0;MATEID=107030_2;EVENT=107030;SU=8;PE=0;SR=8;ALG=PROD;AF=0.002735;NSAMP=77;MSQ=22.37;AC=80;AN=29246;NFAM=77	SVTYPE=BND;POS=116743798;STRANDS=-+:8;CIPOS=-29,28;CIEND=-29,28;CIPOS95=0,0;CIEND95=0,0;MATEID=107030_1;EVENT=107030;SECONDARY;SU=8;PE=0;SR=8;ALG=PROD;AF=0.002735;NSAMP=77;MSQ=22.37;AC=80;AN=29246;NFAM=77
chr7	133823879	133823936	chr12	62534517	62534575	102401	114.68	+	-	BND	LOW	102401_1	N	N[chr12:62534548[	102401_2	N	]chr7:133823909]N	SVTYPE=BND;POS=133823909;STRANDS=+-:6;IMPRECISE;CIPOS=-30,27;CIEND=-30,28;CIPOS95=-1,1;CIEND95=-1,1;MATEID=102401_2;EVENT=102401;SU=6;PE=3;SR=3;ALG=PROD;AF=0.0001368;NSAMP=4;MSQ=12.53;AC=4;AN=29246;NFAM=4	SVTYPE=BND;POS=62534548;STRANDS=+-:6;IMPRECISE;CIPOS=-30,28;CIEND=-30,27;CIPOS95=-1,1;CIEND95=-1,1;MATEID=102401_1;EVENT=102401;SECONDARY;SU=6;PE=3;SR=3;ALG=PROD;AF=0.0001368;NSAMP=4;MSQ=12.53;AC=4;AN=29246;NFAM=4
chr7	133836268	133836272	chr7	133836355	133836358	404869	7885.88	+	-	BND	PASS	404869_1	N	N[chr7:133836357[	404869_2	N	]chr7:133836270]N	SVTYPE=BND;POS=133836270;STRANDS=+-:295;CIPOS=-2,2;CIEND=-1,2;CIPOS95=0,0;CIEND95=0,0;MATEID=404869_2;EVENT=404869;SU=295;PE=1;SR=294;ALG=PROD;AF=0.0005129;NSAMP=15;MSQ=307.52;RECLASSIFIED;AC=15;AN=29246;NFAM=14	SVTYPE=BND;POS=133836357;STRANDS=+-:295;CIPOS=-1,2;CIEND=-2,2;CIPOS95=0,0;CIEND95=0,0;MATEID=404869_1;EVENT=404869;SECONDARY;SU=295;PE=1;SR=294;ALG=PROD;AF=0.0005129;NSAMP=15;MSQ=307.52;RECLASSIFIED;AC=15;AN=29246;NFAM=14
chr7	133841651	133841655	chr7	133847587	133847593	530078	7411.19	-	+	BND	PASS	530078_1	N	]chr7:133847591]N	530078_2	N	N[chr7:133841655[	SVTYPE=BND;POS=133841655;STRANDS=-+:672;CIPOS=-3,1;CIEND=-4,2;CIPOS95=0,0;CIEND95=0,0;MATEID=530078_2;EVENT=530078;SU=672;PE=534;SR=138;ALG=PROD;AF=0.0005471;NSAMP=16;MSQ=233.64;RECLASSIFIED;AC=16;AN=29246;NFAM=15	SVTYPE=BND;POS=133847591;STRANDS=-+:672;CIPOS=-4,2;CIEND=-3,1;CIPOS95=0,0;CIEND95=0,0;MATEID=530078_1;EVENT=530078;SECONDARY;SU=672;PE=534;SR=138;ALG=PROD;AF=0.0005471;NSAMP=16;MSQ=233.64;RECLASSIFIED;AC=16;AN=29246;NFAM=15
chr7	133845686	133845731	chr7	133883891	133883938	404870	1348.66	+	-	DEL	PASS	404870	N	<DEL>	.	.	.	SVTYPE=DEL;POS=133845709;SVLEN=-38207;END=133883916;STRANDS=+-:57;CIPOS=-23,22;CIEND=-25,22;CIPOS95=0,0;CIEND95=0,0;SU=57;PE=35;SR=22;ALG=PROD;AF=0.0001026;NSAMP=3;MSQ=449.55;AC=3;AN=29246;NFAM=3	.
chr7	133854440	133854443	chr19	55839320	55839322	105678	3612.28	+	+	BND	LOW	105678_1	N	N]chr19:55839321]	105678_2	N	N]chr7:133854441]	SVTYPE=BND;POS=133854441;STRANDS=++:410;CIPOS=-1,2;CIEND=-1,1;CIPOS95=0,0;CIEND95=0,0;MATEID=105678_2;EVENT=105678;SU=410;PE=0;SR=410;ALG=PROD;AF=0.002804;NSAMP=82;MSQ=25.59;AC=82;AN=29246;NFAM=82	SVTYPE=BND;POS=55839321;STRANDS=++:410;CIPOS=-1,1;CIEND=-1,2;CIPOS95=0,0;CIEND95=0,0;MATEID=105678_1;EVENT=105678;SECONDARY;SU=410;PE=0;SR=410;ALG=PROD;AF=0.002804;NSAMP=82;MSQ=25.59;AC=82;AN=29246;NFAM=82
chr7	133854486	133855211	chr20	14862454	14863201	105770	2022.95	-	+	BND	LOW	105770_1	N	]chr20:14862484]N	105770_2	N	N[chr7:133855169[	SVTYPE=BND;POS=133855169;STRANDS=-+:23;IMPRECISE;CIPOS=-682,43;CIEND=-30,717;CIPOS95=-158,43;CIEND95=-30,168;MATEID=105770_2;EVENT=105770;SU=23;PE=23;SR=0;ALG=SUM;AF=0.002667;NSAMP=78;MSQ=21.11;AC=78;AN=29246;NFAM=78	SVTYPE=BND;POS=14862484;STRANDS=-+:23;IMPRECISE;CIPOS=-30,717;CIEND=-682,43;CIPOS95=-30,168;CIEND95=-158,43;MATEID=105770_1;EVENT=105770;SECONDARY;SU=23;PE=23;SR=0;ALG=SUM;AF=0.002667;NSAMP=78;MSQ=21.11;AC=78;AN=29246;NFAM=78
chr7	133855134	133855488	chr14	74564271	74564711	103481	4708.92	+	+	BND	LOW	103481_1	N	N]chr14:74564301]	103481_2	N	N]chr7:133855164]	SVTYPE=BND;POS=133855164;STRANDS=++:9;IMPRECISE;CIPOS=-30,324;CIEND=-30,410;CIPOS95=-30,49;CIEND95=-30,102;MATEID=103481_2;EVENT=103481;SU=9;PE=9;SR=0;ALG=PROD;AF=0.005231;NSAMP=153;MSQ=19.99;AC=153;AN=29246;NFAM=153	SVTYPE=BND;POS=74564301;STRANDS=++:9;IMPRECISE;CIPOS=-30,410;CIEND=-30,324;CIPOS95=-30,102;CIEND95=-30,49;MATEID=103481_1;EVENT=103481;SECONDARY;SU=9;PE=9;SR=0;ALG=PROD;AF=0.005231;NSAMP=153;MSQ=19.99;AC=153;AN=29246;NFAM=153
chr7	133856450	133857350	chr12	32345929	32346816	102260	24111.8	-	-	BND	LOW	102260_1	N	[chr12:32346655[N	102260_2	N	[chr7:133857245[N	SVTYPE=BND;POS=133857245;STRANDS=--:77;IMPRECISE;CIPOS=-794,106;CIEND=-725,162;CIPOS95=-177,106;CIEND95=-161,161;MATEID=102260_2;EVENT=102260;SU=77;PE=77;SR=0;ALG=SUM;AF=0.02605;NSAMP=756;MSQ=17.94;AC=762;AN=29246;NFAM=744	SVTYPE=BND;POS=32346655;STRANDS=--:77;IMPRECISE;CIPOS=-725,162;CIEND=-794,106;CIPOS95=-161,161;CIEND95=-177,106;MATEID=102260_1;EVENT=102260;SECONDARY;SU=77;PE=77;SR=0;ALG=SUM;AF=0.02605;NSAMP=756;MSQ=17.94;AC=762;AN=29246;NFAM=744
chr7	133856485	133857386	chr15	71909640	71910327	103901	2983.05	-	-	BND	LOW	103901_1	N	[chr15:71910182[N	103901_2	N	[chr7:133857337[N	SVTYPE=BND;POS=133857337;STRANDS=--:25,++:26;IMPRECISE;CIPOS=-851,50;CIEND=-541,146;CIPOS95=-263,50;CIEND95=-126,126;MATEID=103901_2;EVENT=103901;SU=51;PE=25;SR=26;ALG=SUM;AF=0.002941;NSAMP=86;MSQ=28.23;RETAINED;AC=86;AN=29246;NFAM=86	SVTYPE=BND;POS=71910182;STRANDS=--:25,++:26;IMPRECISE;CIPOS=-541,146;CIEND=-851,50;CIPOS95=-126,126;CIEND95=-263,50;MATEID=103901_1;EVENT=103901;SECONDARY;SU=51;PE=25;SR=26;ALG=SUM;AF=0.002941;NSAMP=86;MSQ=28.23;RETAINED;AC=86;AN=29246;NFAM=86
chr7	133856545	133857253	chr15	75299352	75299917	103918	1585.46	-	-	BND	LOW	103918_1	N	[chr15:75299909[N	103918_2	N	[chr7:133857245[N	SVTYPE=BND;POS=133857245;STRANDS=--:4;IMPRECISE;CIPOS=-699,9;CIEND=-556,9;CIPOS95=-234,1;CIEND95=-188,0;MATEID=103918_2;EVENT=103918;SU=4;PE=4;SR=0;ALG=PROD;AF=0.002462;NSAMP=72;MSQ=14.7;AC=72;AN=29246;NFAM=72	SVTYPE=BND;POS=75299909;STRANDS=--:4;IMPRECISE;CIPOS=-556,9;CIEND=-699,9;CIPOS95=-188,0;CIEND95=-234,1;MATEID=103918_1;EVENT=103918;SECONDARY;SU=4;PE=4;SR=0;ALG=PROD;AF=0.002462;NSAMP=72;MSQ=14.7;AC=72;AN=29246;NFAM=72
chr7	133857111	133857111	chr7	133857182	133857183	404871	96015.6	+	-	BND	LOW	404871_1	N	N[chr7:133857184[	404871_2	N	]chr7:133857111]N	SVTYPE=BND;POS=133857111;STRANDS=+-:1171;CIPOS=0,0;CIEND=-1,0;CIPOS95=0,0;CIEND95=0,0;MATEID=404871_2;EVENT=404871;SU=1171;PE=17;SR=1154;ALG=PROD;AF=0.02856;NSAMP=737;MSQ=107.11;RECLASSIFIED;AC=835;AN=29240;NFAM=723	SVTYPE=BND;POS=133857184;STRANDS=+-:1171;CIPOS=-1,0;CIEND=0,0;CIPOS95=0,0;CIEND95=0,0;MATEID=404871_1;EVENT=404871;SECONDARY;SU=1171;PE=17;SR=1154;ALG=PROD;AF=0.02856;NSAMP=737;MSQ=107.11;RECLASSIFIED;AC=835;AN=29240;NFAM=723
chr7	133857111	133857111	chr7	133857348	133857349	404872	239775.0	+	-	BND	LOW	404872_1	N	N[chr7:133857349[	404872_2	N	]chr7:133857111]N	SVTYPE=BND;POS=133857111;STRANDS=+-:3102;CIPOS=0,0;CIEND=0,1;CIPOS95=0,0;CIEND95=0,0;MATEID=404872_2;EVENT=404872;SU=3102;PE=43;SR=3059;ALG=PROD;AF=0.04103;NSAMP=1116;MSQ=186.2;RECLASSIFIED;AC=1200;AN=29246;NFAM=1086	SVTYPE=BND;POS=133857349;STRANDS=+-:3102;CIPOS=0,1;CIEND=0,0;CIPOS95=0,0;CIEND95=0,0;MATEID=404872_1;EVENT=404872;SECONDARY;SU=3102;PE=43;SR=3059;ALG=PROD;AF=0.04103;NSAMP=1116;MSQ=186.2;RECLASSIFIED;AC=1200;AN=29246;NFAM=1086
chr7	133857192	133857210	chr10	93825130	93825149	101041	733.5	+	-	BND	LOW	101041_1	N	N[chr10:93825141[	101041_2	N	]chr7:133857201]N	SVTYPE=BND;POS=133857201;STRANDS=+-:4;IMPRECISE;CIPOS=-9,9;CIEND=-10,9;CIPOS95=-1,1;CIEND95=-1,1;MATEID=101041_2;EVENT=101041;SU=4;PE=2;SR=2;ALG=PROD;AF=0.0005129;NSAMP=15;MSQ=11.8;AC=15;AN=29246;NFAM=15	SVTYPE=BND;POS=93825141;STRANDS=+-:4;IMPRECISE;CIPOS=-10,9;CIEND=-9,9;CIPOS95=-1,1;CIEND95=-1,1;MATEID=101041_1;EVENT=101041;SECONDARY;SU=4;PE=2;SR=2;ALG=PROD;AF=0.0005129;NSAMP=15;MSQ=11.8;AC=15;AN=29246;NFAM=15
chr7	133857194	133857247	chr9	25406909	25406956	107274	31777.9	-	+	BND	LOW	107274_1	N	]chr9:25406916]N	107274_2	N	N[chr7:133857243[	SVTYPE=BND;POS=133857243;STRANDS=-+:350;IMPRECISE;CIPOS=-48,5;CIEND=-7,40;CIPOS95=-2,2;CIEND95=0,0;MATEID=107274_2;EVENT=107274;SU=350;PE=348;SR=2;ALG=PROD;AF=0.02879;NSAMP=808;MSQ=27.65;AC=842;AN=29246;NFAM=799	SVTYPE=BND;POS=25406916;STRANDS=-+:350;IMPRECISE;CIPOS=-7,40;CIEND=-48,5;CIPOS95=0,0;CIEND95=-2,2;MATEID=107274_1;EVENT=107274;SECONDARY;SU=350;PE=348;SR=2;ALG=PROD;AF=0.02879;NSAMP=808;MSQ=27.65;AC=842;AN=29246;NFAM=799
chr7	133857214	133857270	chrX	84014950	84015004	108274	84934.1	-	+	BND	LOW	108274_1	N	]chrX:84014975]N	108274_2	N	N[chr7:133857242[	SVTYPE=BND;POS=133857242;STRANDS=-+:7;IMPRECISE;CIPOS=-27,29;CIEND=-25,29;CIPOS95=-1,1;CIEND95=-3,3;MATEID=108274_2;EVENT=108274;SU=7;PE=5;SR=2;ALG=PROD;AF=0.08443;NSAMP=2314;MSQ=22.41;AC=2469;AN=29242;NFAM=2235	SVTYPE=BND;POS=84014975;STRANDS=-+:7;IMPRECISE;CIPOS=-25,29;CIEND=-27,29;CIPOS95=-3,3;CIEND95=-1,1;MATEID=108274_1;EVENT=108274;SECONDARY;SU=7;PE=5;SR=2;ALG=PROD;AF=0.08443;NSAMP=2314;MSQ=22.41;AC=2469;AN=29242;NFAM=2235
chr7	133857222	133857281	chr17	82738879	82738938	104965	1599.02	-	-	BND	LOW	104965_1	N	[chr17:82738910[N	104965_2	N	[chr7:133857253[N	SVTYPE=BND;POS=133857253;STRANDS=--:10;CIPOS=-30,29;CIEND=-30,29;CIPOS95=0,0;CIEND95=0,0;MATEID=104965_2;EVENT=104965;SU=10;PE=5;SR=5;ALG=PROD;AF=0.002052;NSAMP=60;MSQ=20.27;AC=60;AN=29246;NFAM=60	SVTYPE=BND;POS=82738910;STRANDS=--:10;CIPOS=-30,29;CIEND=-30,29;CIPOS95=0,0;CIEND95=0,0;MATEID=104965_1;EVENT=104965;SECONDARY;SU=10;PE=5;SR=5;ALG=PROD;AF=0.002052;NSAMP=60;MSQ=20.27;AC=60;AN=29246;NFAM=60
chr7	133857238	133857249	chr17	42848556	42848575	104779	9051.61	-	+	BND	LOW	104779_1	N	]chr17:42848562]N	104779_2	N	N[chr7:133857245[	SVTYPE=BND;POS=133857245;STRANDS=-+:213;CIPOS=-6,5;CIEND=-6,13;CIPOS95=0,0;CIEND95=0,0;MATEID=104779_2;EVENT=104779;SU=213;PE=159;SR=54;ALG=PROD;AF=0.0107;NSAMP=312;MSQ=21.19;AC=313;AN=29246;NFAM=312	SVTYPE=BND;POS=42848562;STRANDS=-+:213;CIPOS=-6,13;CIEND=-6,5;CIPOS95=0,0;CIEND95=0,0;MATEID=104779_1;EVENT=104779;SECONDARY;SU=213;PE=159;SR=54;ALG=PROD;AF=0.0107;NSAMP=312;MSQ=21.19;AC=313;AN=29246;NFAM=312
chr7	133857248	133857263	chr17	51717818	51717834	104826	6790.48	-	-	BND	LOW	104826_1	N	[chr17:51717827[N	104826_2	N	[chr7:133857258[N	SVTYPE=BND;POS=133857258;STRANDS=--:76;CIPOS=-9,6;CIEND=-8,8;CIPOS95=0,0;CIEND95=0,0;MATEID=104826_2;EVENT=104826;SU=76;PE=34;SR=42;ALG=PROD;AF=0.005916;NSAMP=159;MSQ=30.29;AC=173;AN=29242;NFAM=159	SVTYPE=BND;POS=51717827;STRANDS=--:76;CIPOS=-8,8;CIEND=-9,6;CIPOS95=0,0;CIEND95=0,0;MATEID=104826_1;EVENT=104826;SECONDARY;SU=76;PE=34;SR=42;ALG=PROD;AF=0.005916;NSAMP=159;MSQ=30.29;AC=173;AN=29242;NFAM=159
chr7	133857264	133857279	chr7	133857326	133857340	404873	8350.48	+	-	BND	LOW	404873_1	N	N[chr7:133857338[	404873_2	N	]chr7:133857271]N	SVTYPE=BND;POS=133857271;STRANDS=+-:46;CIPOS=-7,8;CIEND=-11,3;CIPOS95=0,0;CIEND95=0,0;MATEID=404873_2;EVENT=404873;SU=46;PE=2;SR=44;ALG=PROD;AF=0.004042;NSAMP=113;MSQ=38.91;RECLASSIFIED;AC=118;AN=29192;NFAM=113	SVTYPE=BND;POS=133857338;STRANDS=+-:46;CIPOS=-11,3;CIEND=-7,8;CIPOS95=0,0;CIEND95=0,0;MATEID=404873_1;EVENT=404873;SECONDARY;SU=46;PE=2;SR=44;ALG=PROD;AF=0.004042;NSAMP=113;MSQ=38.91;RECLASSIFIED;AC=118;AN=29192;NFAM=113
chr7	133857313	133857914	chr9	25406351	25406919	107275	2108.4	+	-	BND	LOW	107275_1	N	N[chr9:25406871[	107275_2	N	]chr7:133857363]N	SVTYPE=BND;POS=133857363;STRANDS=+-:12;IMPRECISE;CIPOS=-50,551;CIEND=-519,49;CIPOS95=-50,155;CIEND95=-111,49;MATEID=107275_2;EVENT=107275;SU=12;PE=12;SR=0;ALG=PROD;AF=0.003624;NSAMP=106;MSQ=12.51;AC=106;AN=29246;NFAM=106	SVTYPE=BND;POS=25406871;STRANDS=+-:12;IMPRECISE;CIPOS=-519,49;CIEND=-50,551;CIPOS95=-111,49;CIEND95=-50,155;MATEID=107275_1;EVENT=107275;SECONDARY;SU=12;PE=12;SR=0;ALG=PROD;AF=0.003624;NSAMP=106;MSQ=12.51;AC=106;AN=29246;NFAM=106
chr7	133857316	133857363	chr15	71910153	71910210	103902	23362.4	+	+	BND	LOW	103902_1	N	N]chr15:71910182]	103902_2	N	N]chr7:133857337]	SVTYPE=BND;POS=133857337;STRANDS=++:44;CIPOS=-21,26;CIEND=-29,28;CIPOS95=0,0;CIEND95=0,0;MATEID=103902_2;EVENT=103902;SU=44;PE=3;SR=41;ALG=PROD;AF=0.01792;NSAMP=523;MSQ=25.3;AC=524;AN=29246;NFAM=515	SVTYPE=BND;POS=71910182;STRANDS=++:44;CIPOS=-29,28;CIEND=-21,26;CIPOS95=0,0;CIEND95=0,0;MATEID=103902_1;EVENT=103902;SECONDARY;SU=44;PE=3;SR=41;ALG=PROD;AF=0.01792;NSAMP=523;MSQ=25.3;AC=524;AN=29246;NFAM=515
chr7	133857336	133857354	chr12	1144650	1144669	102071	13.43	+	+	BND	LOW	102071_1	N	N]chr12:1144660]	102071_2	N	N]chr7:133857345]	SVTYPE=BND;POS=133857345;STRANDS=++:4;IMPRECISE;CIPOS=-9,9;CIEND=-10,9;CIPOS95=-1,1;CIEND95=-1,1;MATEID=102071_2;EVENT=102071;SU=4;PE=2;SR=2;ALG=PROD;AF=3.419e-05;NSAMP=1;MSQ=4.64;AC=1;AN=29246;NFAM=1	SVTYPE=BND;POS=1144660;STRANDS=++:4;IMPRECISE;CIPOS=-10,9;CIEND=-9,9;CIPOS95=-1,1;CIEND95=-1,1;MATEID=102071_1;EVENT=102071;SECONDARY;SU=4;PE=2;SR=2;ALG=PROD;AF=3.419e-05;NSAMP=1;MSQ=4.64;AC=1;AN=29246;NFAM=1
chr7	133857342	133857999	chrX	84014548	84015012	108273	2188.56	+	-	BND	LOW	108273_1	N	N[chrX:84014984[	108273_2	N	]chr7:133857372]N	SVTYPE=BND;POS=133857372;STRANDS=+-:13;IMPRECISE;CIPOS=-30,627;CIEND=-435,29;CIPOS95=-30,174;CIEND95=-78,29;MATEID=108273_2;EVENT=108273;SU=13;PE=13;SR=0;ALG=PROD;AF=0.001915;NSAMP=56;MSQ=21.31;AC=56;AN=29246;NFAM=55	SVTYPE=BND;POS=84014984;STRANDS=+-:13;IMPRECISE;CIPOS=-435,29;CIEND=-30,627;CIPOS95=-78,29;CIEND95=-30,174;MATEID=108273_1;EVENT=108273;SECONDARY;SU=13;PE=13;SR=0;ALG=PROD;AF=0.001915;NSAMP=56;MSQ=21.31;AC=56;AN=29246;NFAM=55
chr7	133857345	133857362	chr8	4312458	4312474	106520	283.62	+	-	BND	LOW	106520_1	N	N[chr8:4312466[	106520_2	N	]chr7:133857354]N	SVTYPE=BND;POS=133857354;STRANDS=+-:7;IMPRECISE;CIPOS=-9,8;CIEND=-7,9;CIPOS95=-1,2;CIEND95=-1,3;MATEID=106520_2;EVENT=106520;SU=7;PE=5;SR=2;ALG=PROD;AF=0.0002735;NSAMP=8;MSQ=31.57;AC=8;AN=29246;NFAM=8	SVTYPE=BND;POS=4312466;STRANDS=+-:7;IMPRECISE;CIPOS=-7,9;CIEND=-9,8;CIPOS95=-1,3;CIEND95=-1,2;MATEID=106520_1;EVENT=106520;SECONDARY;SU=7;PE=5;SR=2;ALG=PROD;AF=0.0002735;NSAMP=8;MSQ=31.57;AC=8;AN=29246;NFAM=8
chr7	133857357	133857898	chr12	32346626	32346830	102261	39479.3	+	+	BND	LOW	102261_1	N	N]chr12:32346656]	102261_2	N	N]chr7:133857368]	SVTYPE=BND;POS=133857368;STRANDS=++:72;IMPRECISE;CIPOS=-11,530;CIEND=-30,174;CIPOS95=-11,58;CIEND95=-7,7;MATEID=102261_2;EVENT=102261;SU=72;PE=72;SR=0;ALG=PROD;AF=0.03672;NSAMP=1068;MSQ=20.61;AC=1074;AN=29246;NFAM=1037	SVTYPE=BND;POS=32346656;STRANDS=++:72;IMPRECISE;CIPOS=-30,174;CIEND=-11,530;CIPOS95=-7,7;CIEND95=-11,58;MATEID=102261_1;EVENT=102261;SECONDARY;SU=72;PE=72;SR=0;ALG=PROD;AF=0.03672;NSAMP=1068;MSQ=20.61;AC=1074;AN=29246;NFAM=1037
chr7	133857359	133857375	chr17	42848514	42848533	104778	2269.97	+	-	BND	LOW	104778_1	N	N[chr17:42848525[	104778_2	N	]chr7:133857366]N	SVTYPE=BND;POS=133857366;STRANDS=+-:115;CIPOS=-7,9;CIEND=-10,9;CIPOS95=0,0;CIEND95=0,0;MATEID=104778_2;EVENT=104778;SU=115;PE=105;SR=10;ALG=PROD;AF=0.002462;NSAMP=72;MSQ=27.95;AC=72;AN=29246;NFAM=72	SVTYPE=BND;POS=42848525;STRANDS=+-:115;CIPOS=-10,9;CIEND=-7,9;CIPOS95=0,0;CIEND95=0,0;MATEID=104778_1;EVENT=104778;SECONDARY;SU=115;PE=105;SR=10;ALG=PROD;AF=0.002462;NSAMP=72;MSQ=27.95;AC=72;AN=29246;NFAM=72
chr7	133858000	133858002	chr7	133864539	133864541	404874	21129.6	+	-	BND	PASS	404874_1	N	N[chr7:133864542[	404874_2	N	]chr7:133858001]N	SVTYPE=BND;POS=133858001;STRANDS=+-:920;CIPOS=-1,1;CIEND=-2,0;CIPOS95=0,0;CIEND95=0,0;MATEID=404874_2;EVENT=404874;SU=920;PE=570;SR=350;ALG=PROD;AF=0.000889;NSAMP=26;MSQ=518.74;RECLASSIFIED;AC=26;AN=29246;NFAM=26	SVTYPE=BND;POS=133864542;STRANDS=+-:920;CIPOS=-2,0;CIEND=-1,1;CIPOS95=0,0;CIEND95=0,0;MATEID=404874_1;EVENT=404874;SECONDARY;SU=920;PE=570;SR=350;ALG=PROD;AF=0.000889;NSAMP=26;MSQ=518.74;RECLASSIFIED;AC=26;AN=29246;NFAM=26
chr7	133872138	133872157	chr7	133873274	133873277	404875	776.37	+	-	DEL	PASS	404875	N	<DEL>	.	.	.	SVTYPE=DEL;POS=133872148;SVLEN=-1129;END=133873277;STRANDS=+-:30;CIPOS=-10,9;CIEND=-3,0;CIPOS95=0,0;CIEND95=0,0;SU=30;PE=19;SR=11;ALG=PROD;AF=3.419e-05;NSAMP=1;MSQ=776.37;AC=1;AN=29246;NFAM=1	.
chr7	133874801	133874846	chr7	133880630	133880689	404876	1118.03	+	-	DEL	PASS	404876	N	<DEL>	.	.	.	SVTYPE=DEL;POS=133874824;SVLEN=-5836;END=133880660;STRANDS=+-:48;CIPOS=-23,22;CIEND=-30,29;CIPOS95=0,0;CIEND95=0,0;SU=48;PE=30;SR=18;ALG=PROD;AF=6.839e-05;NSAMP=2;MSQ=559.01;AC=2;AN=29246;NFAM=1	.
chr7	133896830	133896847	chr12	3568065	3568083	102095	7.16	-	-	BND	LOW	102095_1	N	[chr12:3568076[N	102095_2	N	[chr7:133896840[N	SVTYPE=BND;POS=133896840;STRANDS=--:4;IMPRECISE;CIPOS=-9,8;CIEND=-10,8;CIPOS95=0,0;CIEND95=-1,0;MATEID=102095_2;EVENT=102095;SU=4;PE=0;SR=4;ALG=PROD;AF=3.419e-05;NSAMP=1;MSQ=6.83;AC=1;AN=29246;NFAM=1	SVTYPE=BND;POS=3568076;STRANDS=--:4;IMPRECISE;CIPOS=-10,8;CIEND=-9,8;CIPOS95=-1,0;CIEND95=0,0;MATEID=102095_1;EVENT=102095;SECONDARY;SU=4;PE=0;SR=4;ALG=PROD;AF=3.419e-05;NSAMP=1;MSQ=6.83;AC=1;AN=29246;NFAM=1
chr7	133896842	133896921	chr7	133898850	133898965	404877	531381.0	+	-	BND	LOW	404877_1	N	N[chr7:133898964[	404877_2	N	]chr7:133896844]N	SVTYPE=BND;POS=133896844;STRANDS=+-:2989;IMPRECISE;CIPOS=-2,77;CIEND=-113,2;CIPOS95=0,0;CIEND95=-1,1;MATEID=404877_2;EVENT=404877;SU=2989;PE=2989;SR=0;ALG=PROD;AF=0.1919;NSAMP=5612;MSQ=60.67;RECLASSIFIED;AC=5612;AN=29246;NFAM=5335	SVTYPE=BND;POS=133898964;STRANDS=+-:2989;IMPRECISE;CIPOS=-113,2;CIEND=-2,77;CIPOS95=-1,1;CIEND95=0,0;MATEID=404877_1;EVENT=404877;SECONDARY;SU=2989;PE=2989;SR=0;ALG=PROD;AF=0.1919;NSAMP=5612;MSQ=60.67;RECLASSIFIED;AC=5612;AN=29246;NFAM=5335
chr7	133919129	133919175	chr7	133919244	133919291	404879	562.95	+	-	DEL	PASS	404879	N	<DEL>	.	.	.	SVTYPE=DEL;POS=133919153;SVLEN=-115;END=133919268;STRANDS=+-:21;CIPOS=-24,22;CIEND=-24,23;CIPOS95=0,0;CIEND95=0,0;SU=21;PE=1;SR=20;ALG=PROD;AF=0.0001026;NSAMP=3;MSQ=182.79;AC=3;AN=29246;NFAM=2	.
chr7	133928930	133929059	chr7	133936368	133936721	404882	218.61	+	-	DEL	PASS	404882	N	<DEL>	.	.	.	SVTYPE=DEL;POS=133928960;SVLEN=-7732;END=133936692;STRANDS=+-:15;IMPRECISE;CIPOS=-30,99;CIEND=-324,29;CIPOS95=-30,54;CIEND95=-42,29;SU=15;PE=15;SR=0;ALG=PROD;AF=6.839e-05;NSAMP=2;MSQ=109.24;AC=2;AN=29246;NFAM=2	.
chr7	133952965	133952974	chr7	133958633	133958652	404883	338.65	+	-	DEL	PASS	404883	N	<DEL>	.	.	.	SVTYPE=DEL;POS=133952970;SVLEN=-5673;END=133958643;STRANDS=+-:14;CIPOS=-5,4;CIEND=-10,9;CIPOS95=0,0;CIEND95=0,0;SU=14;PE=8;SR=6;ALG=PROD;AF=3.419e-05;NSAMP=1;MSQ=338.65;AC=1;AN=29246;NFAM=1	.
chr7	133960319	133960338	chr7	134110188	134110197	404884	302.77	+	-	DEL	PASS	404884	N	<DEL>	.	.	.	SVTYPE=DEL;POS=133960329;SVLEN=-149865;END=134110194;STRANDS=+-:13;CIPOS=-10,9;CIEND=-6,3;CIPOS95=0,0;CIEND95=0,0;SU=13;PE=7;SR=6;ALG=PROD;AF=3.419e-05;NSAMP=1;MSQ=302.77;AC=1;AN=29246;NFAM=1	.
chr7	133964360	133964379	chr7	133972085	133972104	602991	287.36	-	-	BND	PASS	602991_1	N	[chr7:133972096[N	602991_2	N	[chr7:133964371[N	SVTYPE=BND;POS=133964371;STRANDS=--:19;CIPOS=-10,9;CIEND=-10,9;CIPOS95=0,0;CIEND95=0,0;MATEID=602991_2;EVENT=602991;SU=19;PE=9;SR=10;ALG=PROD;AF=3.419e-05;NSAMP=1;MSQ=287.36;AC=1;AN=29246;NFAM=1	SVTYPE=BND;POS=133972096;STRANDS=--:19;CIPOS=-10,9;CIEND=-10,9;CIPOS95=0,0;CIEND95=0,0;MATEID=602991_1;EVENT=602991;SECONDARY;SU=19;PE=9;SR=10;ALG=PROD;AF=3.419e-05;NSAMP=1;MSQ=287.36;AC=1;AN=29246;NFAM=1
chr7	133964517	133964536	chr7	133969065	133969084	602992	116.53	+	+	BND	LOW	602992_1	N	N]chr7:133969075]	602992_2	N	N]chr7:133964527]	SVTYPE=BND;POS=133964527;STRANDS=++:12;CIPOS=-10,9;CIEND=-10,9;CIPOS95=0,0;CIEND95=0,0;MATEID=602992_2;EVENT=602992;SU=12;PE=8;SR=4;ALG=PROD;AF=3.419e-05;NSAMP=1;MSQ=116.53;AC=1;AN=29246;NFAM=1	SVTYPE=BND;POS=133969075;STRANDS=++:12;CIPOS=-10,9;CIEND=-10,9;CIPOS95=0,0;CIEND95=0,0;MATEID=602992_1;EVENT=602992;SECONDARY;SU=12;PE=8;SR=4;ALG=PROD;AF=3.419e-05;NSAMP=1;MSQ=116.53;AC=1;AN=29246;NFAM=1
chr7	133967277	133967283	chr7	133970600	133970607	404885	6516.86	+	-	DEL	PASS	404885	N	<DEL>	.	.	.	SVTYPE=DEL;POS=133967280;SVLEN=-3325;END=133970605;STRANDS=+-:245;CIPOS=-3,3;CIEND=-5,2;CIPOS95=0,0;CIEND95=0,0;SU=245;PE=170;SR=75;ALG=PROD;AF=0.0001026;NSAMP=3;MSQ=408.62;AC=3;AN=29246;NFAM=3	.
chr7	133969064	133969620	chr7	133971549	133972104	404886	74.7	+	-	DEL	PASS	404886	N	<DEL>	.	.	.	SVTYPE=DEL;POS=133969074;SVLEN=-3021;END=133972095;STRANDS=+-:5;IMPRECISE;CIPOS=-10,546;CIEND=-546,9;CIPOS95=0,176;CIEND95=-179,0;SU=5;PE=5;SR=0;ALG=PROD;AF=3.419e-05;NSAMP=1;MSQ=74.7;AC=1;AN=29246;NFAM=1	.
chr7	133969809	133969828	chr7	133970665	133970684	404887	689.52	+	-	DEL	PASS	404887	N	<DEL>	.	.	.	SVTYPE=DEL;POS=133969819;SVLEN=-856;END=133970675;STRANDS=+-:28;CIPOS=-10,9;CIEND=-10,9;CIPOS95=0,0;CIEND95=0,0;SU=28;PE=13;SR=15;ALG=PROD;AF=3.419e-05;NSAMP=1;MSQ=689.52;AC=1;AN=29246;NFAM=1	.
chr7	133971927	133971931	chr7	133976894	133976899	530080	234.28	-	+	DUP	PASS	530080	N	<DUP>	.	.	.	SVTYPE=DUP;POS=133971930;SVLEN=4967;END=133976897;STRANDS=-+:26;CIPOS=-3,1;CIEND=-3,2;CIPOS95=0,0;CIEND95=0,0;SU=26;PE=15;SR=11;ALG=PROD;AF=3.419e-05;NSAMP=1;MSQ=233.66;AC=1;AN=29246;NFAM=1	.
chr7	133983035	133983036	chr7	133983676	133983676	404888	43007.1	+	-	BND	PASS	404888_1	N	N[chr7:133983677[	404888_2	N	]chr7:133983036]N	SVTYPE=BND;POS=133983036;STRANDS=+-:1778;CIPOS=-1,0;CIEND=0,0;CIPOS95=0,0;CIEND95=0,0;MATEID=404888_2;EVENT=404888;SU=1778;PE=1050;SR=728;ALG=PROD;AF=0.001026;NSAMP=30;MSQ=551.15;RECLASSIFIED;AC=30;AN=29246;NFAM=29	SVTYPE=BND;POS=133983677;STRANDS=+-:1778;CIPOS=0,0;CIEND=-1,0;CIPOS95=0,0;CIEND95=0,0;MATEID=404888_1;EVENT=404888;SECONDARY;SU=1778;PE=1050;SR=728;ALG=PROD;AF=0.001026;NSAMP=30;MSQ=551.15;RECLASSIFIED;AC=30;AN=29246;NFAM=29
chr7	133994756	133994758	chr21	21437500	21437502	106126	7018.16	-	+	BND	LOW	106126_1	N	]chr21:21437501]N	106126_2	N	N[chr7:133994758[	SVTYPE=BND;POS=133994758;STRANDS=-+:494;CIPOS=-1,1;CIEND=-1,1;CIPOS95=0,0;CIEND95=0,0;MATEID=106126_2;EVENT=106126;SU=494;PE=0;SR=494;ALG=PROD;AF=0.005779;NSAMP=169;MSQ=21.19;AC=169;AN=29246;NFAM=168	SVTYPE=BND;POS=21437501;STRANDS=-+:494;CIPOS=-1,1;CIEND=-1,1;CIPOS95=0,0;CIEND95=0,0;MATEID=106126_1;EVENT=106126;SECONDARY;SU=494;PE=0;SR=494;ALG=PROD;AF=0.005779;NSAMP=169;MSQ=21.19;AC=169;AN=29246;NFAM=168
chr7	134008790	134008846	chr10	14695440	14695491	101308	164.5	-	-	BND	LOW	101308_1	N	[chr10:14695467[N	101308_2	N	[chr7:134008818[N	SVTYPE=BND;POS=134008818;STRANDS=--:19;CIPOS=-27,29;CIEND=-26,25;CIPOS95=0,0;CIEND95=0,0;MATEID=101308_2;EVENT=101308;SU=19;PE=8;SR=11;ALG=PROD;AF=6.839e-05;NSAMP=2;MSQ=82.25;AC=2;AN=29246;NFAM=2	SVTYPE=BND;POS=14695467;STRANDS=--:19;CIPOS=-26,25;CIEND=-27,29;CIPOS95=0,0;CIEND95=0,0;MATEID=101308_1;EVENT=101308;SECONDARY;SU=19;PE=8;SR=11;ALG=PROD;AF=6.839e-05;NSAMP=2;MSQ=82.25;AC=2;AN=29246;NFAM=2
chr7	134008929	134008988	chr10	14695442	14695487	100960	182.28	+	+	BND	LOW	100960_1	N	N]chr10:14695465]	100960_2	N	N]chr7:134008959]	SVTYPE=BND;POS=134008959;STRANDS=++:24;CIPOS=-30,29;CIEND=-23,22;CIPOS95=0,0;CIEND95=0,0;MATEID=100960_2;EVENT=100960;SU=24;PE=7;SR=17;ALG=PROD;AF=6.839e-05;NSAMP=2;MSQ=91.14;AC=2;AN=29246;NFAM=2	SVTYPE=BND;POS=14695465;STRANDS=++:24;CIPOS=-23,22;CIEND=-30,29;CIPOS95=0,0;CIEND95=0,0;MATEID=100960_1;EVENT=100960;SECONDARY;SU=24;PE=7;SR=17;ALG=PROD;AF=6.839e-05;NSAMP=2;MSQ=91.14;AC=2;AN=29246;NFAM=2
chr7	134036876	134036920	chr7	134037192	134037237	404889	747.7	+	-	BND	LOW	404889_1	N	N[chr7:134037216[	404889_2	N	]chr7:134036900]N	SVTYPE=BND;POS=134036900;STRANDS=+-:23;CIPOS=-24,20;CIEND=-23,22;CIPOS95=0,0;CIEND95=0,0;MATEID=404889_2;EVENT=404889;SU=23;PE=1;SR=22;ALG=PROD;AF=0.0002735;NSAMP=8;MSQ=92.57;RECLASSIFIED;AC=8;AN=29246;NFAM=8	SVTYPE=BND;POS=134037216;STRANDS=+-:23;CIPOS=-23,22;CIEND=-24,20;CIPOS95=0,0;CIEND95=0,0;MATEID=404889_1;EVENT=404889;SECONDARY;SU=23;PE=1;SR=22;ALG=PROD;AF=0.0002735;NSAMP=8;MSQ=92.57;RECLASSIFIED;AC=8;AN=29246;NFAM=8
chr7	134052965	134053007	chr7	134169632	134169674	404890	1795.07	+	-	DEL	PASS	404890	N	<DEL>	.	.	.	SVTYPE=DEL;POS=134052987;SVLEN=-116667;END=134169654;STRANDS=+-:74;CIPOS=-22,20;CIEND=-22,20;CIPOS95=0,0;CIEND95=0,0;SU=74;PE=41;SR=33;ALG=PROD;AF=6.839e-05;NSAMP=2;MSQ=897.53;AC=2;AN=29246;NFAM=2	.
chr7	134054300	134054347	chr7	134054416	134054470	404891	374.47	+	-	DEL	PASS	404891	N	<DEL>	.	.	.	SVTYPE=DEL;POS=134054324;SVLEN=-117;END=134054441;STRANDS=+-:16;CIPOS=-24,23;CIEND=-25,29;CIPOS95=0,0;CIEND95=0,0;SU=16;PE=1;SR=15;ALG=PROD;AF=6.839e-05;NSAMP=2;MSQ=128.84;AC=2;AN=29246;NFAM=2	.
chr7	134067628	134067647	chr13	98575436	98575455	103135	533.5	-	+	BND	LOW	103135_1	N	]chr13:98575446]N	103135_2	N	N[chr7:134067639[	SVTYPE=BND;POS=134067639;STRANDS=-+:19;CIPOS=-10,9;CIEND=-10,9;CIPOS95=0,0;CIEND95=0,0;MATEID=103135_2;EVENT=103135;SU=19;PE=0;SR=19;ALG=PROD;AF=0.000718;NSAMP=21;MSQ=21.01;AC=21;AN=29246;NFAM=21	SVTYPE=BND;POS=98575446;STRANDS=-+:19;CIPOS=-10,9;CIEND=-10,9;CIPOS95=0,0;CIEND95=0,0;MATEID=103135_1;EVENT=103135;SECONDARY;SU=19;PE=0;SR=19;ALG=PROD;AF=0.000718;NSAMP=21;MSQ=21.01;AC=21;AN=29246;NFAM=21
chr7	134067629	134067646	chr11	41998802	41998819	101618	6846.13	-	-	BND	LOW	101618_1	N	[chr11:41998812[N	101618_2	N	[chr7:134067639[N	SVTYPE=BND;POS=134067639;STRANDS=--:4;CIPOS=-9,8;CIEND=-9,8;CIPOS95=0,0;CIEND95=0,0;MATEID=101618_2;EVENT=101618;SU=4;PE=0;SR=4;ALG=PROD;AF=0.007967;NSAMP=233;MSQ=16.67;AC=233;AN=29246;NFAM=233	SVTYPE=BND;POS=41998812;STRANDS=--:4;CIPOS=-9,8;CIEND=-9,8;CIPOS95=0,0;CIEND95=0,0;MATEID=101618_1;EVENT=101618;SECONDARY;SU=4;PE=0;SR=4;ALG=PROD;AF=0.007967;NSAMP=233;MSQ=16.67;AC=233;AN=29246;NFAM=233
chr7	134070818	134070835	chr7	134070883	134070900	404892	191.74	+	-	DEL	PASS	404892	N	<DEL>	.	.	.	SVTYPE=DEL;POS=134070827;SVLEN=-65;END=134070892;STRANDS=+-:4;CIPOS=-9,8;CIEND=-9,8;CIPOS95=0,0;CIEND95=0,0;SU=4;PE=0;SR=4;ALG=PROD;AF=6.839e-05;NSAMP=2;MSQ=95.87;AC=2;AN=29246;NFAM=2	.
chr7	134072913	134072930	chr7	134073237	134073254	404893	680.46	+	-	MEI	PASS	404893	N	<DEL:ME:SINE|Alu|AluSx1>	.	.	.	SVTYPE=MEI;POS=134072922;SVLEN=-324;END=134073246;STRANDS=+-:4;CIPOS=-9,8;CIEND=-9,8;CIPOS95=0,0;CIEND95=0,0;SU=4;PE=0;SR=4;ALG=PROD;AF=0.000523;NSAMP=1;MSQ=9.47;AC=1;AN=1912;NFAM=1	.
chr7	134074425	134074442	chr16	67696314	67696331	104440	710.88	-	+	BND	LOW	104440_1	N	]chr16:67696323]N	104440_2	N	N[chr7:134074435[	SVTYPE=BND;POS=134074435;STRANDS=-+:4;CIPOS=-9,8;CIEND=-9,8;CIPOS95=0,0;CIEND95=0,0;MATEID=104440_2;EVENT=104440;SU=4;PE=0;SR=4;ALG=PROD;AF=0.0006497;NSAMP=19;MSQ=33.9;AC=19;AN=29246;NFAM=19	SVTYPE=BND;POS=67696323;STRANDS=-+:4;CIPOS=-9,8;CIEND=-9,8;CIPOS95=0,0;CIEND95=0,0;MATEID=104440_1;EVENT=104440;SECONDARY;SU=4;PE=0;SR=4;ALG=PROD;AF=0.0006497;NSAMP=19;MSQ=33.9;AC=19;AN=29246;NFAM=19
chr7	134089965	134090022	chr7	134133269	134133325	404895	898.72	+	-	BND	PASS	404895_1	N	N[chr7:134133297[	404895_2	N	]chr7:134089995]N	SVTYPE=BND;POS=134089995;STRANDS=+-:42;CIPOS=-30,27;CIEND=-27,29;CIPOS95=0,0;CIEND95=0,0;MATEID=404895_2;EVENT=404895;SU=42;PE=11;SR=31;ALG=PROD;AF=6.839e-05;NSAMP=2;MSQ=298.07;RECLASSIFIED;AC=2;AN=29246;NFAM=2	SVTYPE=BND;POS=134133297;STRANDS=+-:42;CIPOS=-27,29;CIEND=-30,27;CIPOS95=0,0;CIEND95=0,0;MATEID=404895_1;EVENT=404895;SECONDARY;SU=42;PE=11;SR=31;ALG=PROD;AF=6.839e-05;NSAMP=2;MSQ=298.07;RECLASSIFIED;AC=2;AN=29246;NFAM=2
chr7	134089971	134090309	chr7	134099567	134099936	404894	1225.54	+	-	DEL	PASS	404894	N	<DEL>	.	.	.	SVTYPE=DEL;POS=134089994;SVLEN=-9913;END=134099907;STRANDS=+-:45;IMPRECISE;CIPOS=-23,315;CIEND=-340,29;CIPOS95=-23,47;CIEND95=-47,29;SU=45;PE=45;SR=0;ALG=PROD;AF=6.839e-05;NSAMP=2;MSQ=352.02;AC=2;AN=29246;NFAM=2	.
chr7	134099871	134099920	chr7	134137134	134137183	404896	418.92	+	-	BND	LOW	404896_1	N	N[chr7:134137160[	404896_2	N	]chr7:134099896]N	SVTYPE=BND;POS=134099896;STRANDS=+-:19;CIPOS=-25,24;CIEND=-25,24;CIPOS95=0,0;CIEND95=0,0;MATEID=404896_2;EVENT=404896;SU=19;PE=4;SR=15;ALG=PROD;AF=6.839e-05;NSAMP=2;MSQ=118.16;RECLASSIFIED;AC=2;AN=29246;NFAM=2	SVTYPE=BND;POS=134137160;STRANDS=+-:19;CIPOS=-25,24;CIEND=-25,24;CIPOS95=0,0;CIEND95=0,0;MATEID=404896_1;EVENT=404896;SECONDARY;SU=19;PE=4;SR=15;ALG=PROD;AF=6.839e-05;NSAMP=2;MSQ=118.16;RECLASSIFIED;AC=2;AN=29246;NFAM=2
chr7	134099881	134099930	chr7	134133351	134133399	530081	358.66	-	+	BND	LOW	530081_1	N	]chr7:134133375]N	530081_2	N	N[chr7:134099907[	SVTYPE=BND;POS=134099907;STRANDS=-+:34;CIPOS=-25,24;CIEND=-24,24;CIPOS95=0,0;CIEND95=0,0;MATEID=530081_2;EVENT=530081;SU=34;PE=13;SR=21;ALG=PROD;AF=6.839e-05;NSAMP=2;MSQ=126.59;RECLASSIFIED;AC=2;AN=29246;NFAM=2	SVTYPE=BND;POS=134133375;STRANDS=-+:34;CIPOS=-24,24;CIEND=-25,24;CIPOS95=0,0;CIEND95=0,0;MATEID=530081_1;EVENT=530081;SECONDARY;SU=34;PE=13;SR=21;ALG=PROD;AF=6.839e-05;NSAMP=2;MSQ=126.59;RECLASSIFIED;AC=2;AN=29246;NFAM=2
chr7	134100250	134100250	chr7	134113576	134113576	404897	9.36671e+06	+	-	DEL	PASS	404897	N	<DEL>	.	.	.	SVTYPE=DEL;POS=134100250;SVLEN=-13326;END=134113576;STRANDS=+-:331193;CIPOS=0,0;CIEND=0,0;CIPOS95=0,0;CIEND95=0,0;SU=331193;PE=211616;SR=119577;AF=0.3034;NSAMP=7414;MSQ=722.37;MEDGQR=4.69;Q10GQR=4.5;AC=8874;AN=29246;NFAM=6930	.
chr7	134102179	134102190	chr7	134102750	134102764	530082	1051.39	-	+	DUP	PASS	530082	N	<DUP>	.	.	.	SVTYPE=DUP;POS=134102186;SVLEN=570;END=134102756;STRANDS=-+:82;CIPOS=-7,4;CIEND=-6,8;CIPOS95=0,0;CIEND95=0,0;SU=82;PE=45;SR=37;ALG=PROD;AF=0.0001897;NSAMP=4;MSQ=177.4;AC=5;AN=26358;NFAM=4	.
chr7	134107804	134107807	chr7	134107886	134107889	404898	1442.85	+	-	BND	PASS	404898_1	N	N[chr7:134107889[	404898_2	N	]chr7:134107806]N	SVTYPE=BND;POS=134107806;STRANDS=+-:16;CIPOS=-2,1;CIEND=-2,1;CIPOS95=0,0;CIEND95=0,0;MATEID=404898_2;EVENT=404898;SU=16;PE=0;SR=16;ALG=PROD;AF=3.761e-05;NSAMP=1;MSQ=359.63;RECLASSIFIED;AC=1;AN=26592;NFAM=1	SVTYPE=BND;POS=134107889;STRANDS=+-:16;CIPOS=-2,1;CIEND=-2,1;CIPOS95=0,0;CIEND95=0,0;MATEID=404898_1;EVENT=404898;SECONDARY;SU=16;PE=0;SR=16;ALG=PROD;AF=3.761e-05;NSAMP=1;MSQ=359.63;RECLASSIFIED;AC=1;AN=26592;NFAM=1
chr7	134110965	134110984	chr7	134112679	134112697	404899	2268.51	+	-	BND	PASS	404899_1	N	N[chr7:134112690[	404899_2	N	]chr7:134110975]N	SVTYPE=BND;POS=134110975;STRANDS=+-:15;IMPRECISE;CIPOS=-10,9;CIEND=-10,8;CIPOS95=0,0;CIEND95=-1,0;MATEID=404899_2;EVENT=404899;SU=15;PE=10;SR=5;ALG=PROD;AF=3.732e-05;NSAMP=1;MSQ=329.5;RECLASSIFIED;AC=1;AN=26798;NFAM=1	SVTYPE=BND;POS=134112690;STRANDS=+-:15;IMPRECISE;CIPOS=-10,8;CIEND=-10,9;CIPOS95=-1,0;CIEND95=0,0;MATEID=404899_1;EVENT=404899;SECONDARY;SU=15;PE=10;SR=5;ALG=PROD;AF=3.732e-05;NSAMP=1;MSQ=329.5;RECLASSIFIED;AC=1;AN=26798;NFAM=1
chr7	134116056	134116069	chr7	134153750	134153756	530083	183.37	-	+	DUP	PASS	530083	N	<DUP>	.	.	.	SVTYPE=DUP;POS=134116060;SVLEN=37694;END=134153754;STRANDS=-+:20;CIPOS=-4,9;CIEND=-4,2;CIPOS95=0,0;CIEND95=0,0;SU=20;PE=11;SR=9;ALG=PROD;AF=3.419e-05;NSAMP=1;MSQ=182.53;AC=1;AN=29246;NFAM=1	.
chr7	134116509	134116513	chr12	129001050	129001055	102759	5040.37	-	+	BND	LOW	102759_1	N	]chr12:129001052]N	102759_2	N	N[chr7:134116512[	SVTYPE=BND;POS=134116512;STRANDS=-+:351;CIPOS=-2,2;CIEND=-2,3;CIPOS95=0,0;CIEND95=0,0;MATEID=102759_2;EVENT=102759;SU=351;PE=0;SR=351;ALG=PROD;AF=0.004479;NSAMP=131;MSQ=18.9;AC=131;AN=29246;NFAM=130	SVTYPE=BND;POS=129001052;STRANDS=-+:351;CIPOS=-2,3;CIEND=-2,2;CIPOS95=0,0;CIEND95=0,0;MATEID=102759_1;EVENT=102759;SECONDARY;SU=351;PE=0;SR=351;ALG=PROD;AF=0.004479;NSAMP=131;MSQ=18.9;AC=131;AN=29246;NFAM=130
chr7	134129126	134129126	chr7	134129412	134129427	404902	60106.7	+	-	BND	LOW	404902_1	N	N[chr7:134129420[	404902_2	N	]chr7:134129126]N	SVTYPE=BND;POS=134129126;STRANDS=+-:4;IMPRECISE;CIPOS=0,0;CIEND=-7,8;CIPOS95=0,0;CIEND95=-1,1;MATEID=404902_2;EVENT=404902;SU=4;PE=0;SR=4;ALG=PROD;AF=0.05597;NSAMP=1636;MSQ=20.86;RECLASSIFIED;AC=1637;AN=29246;NFAM=1605	SVTYPE=BND;POS=134129420;STRANDS=+-:4;IMPRECISE;CIPOS=-7,8;CIEND=0,0;CIPOS95=-1,1;CIEND95=0,0;MATEID=404902_1;EVENT=404902;SECONDARY;SU=4;PE=0;SR=4;ALG=PROD;AF=0.05597;NSAMP=1636;MSQ=20.86;RECLASSIFIED;AC=1637;AN=29246;NFAM=1605
chr7	134129341	134129358	chr7	134129423	134129441	404903	4009.55	+	-	BND	LOW	404903_1	N	N[chr7:134129434[	404903_2	N	]chr7:134129350]N	SVTYPE=BND;POS=134129350;STRANDS=+-:4;IMPRECISE;CIPOS=-9,8;CIEND=-10,8;CIPOS95=0,0;CIEND95=-1,0;MATEID=404903_2;EVENT=404903;SU=4;PE=0;SR=4;ALG=PROD;AF=0.005984;NSAMP=175;MSQ=9.75;RECLASSIFIED;AC=175;AN=29246;NFAM=175	SVTYPE=BND;POS=134129434;STRANDS=+-:4;IMPRECISE;CIPOS=-10,8;CIEND=-9,8;CIPOS95=-1,0;CIEND95=0,0;MATEID=404903_1;EVENT=404903;SECONDARY;SU=4;PE=0;SR=4;ALG=PROD;AF=0.005984;NSAMP=175;MSQ=9.75;RECLASSIFIED;AC=175;AN=29246;NFAM=175
chr7	134129448	134129467	chr19	11209711	11209730	105359	24.85	-	+	BND	LOW	105359_1	N	]chr19:11209721]N	105359_2	N	N[chr7:134129459[	SVTYPE=BND;POS=134129459;STRANDS=-+:4;IMPRECISE;CIPOS=-10,9;CIEND=-10,9;CIPOS95=-1,0;CIEND95=-1,1;MATEID=105359_2;EVENT=105359;SU=4;PE=1;SR=3;ALG=PROD;AF=3.419e-05;NSAMP=1;MSQ=23.81;AC=1;AN=29246;NFAM=1	SVTYPE=BND;POS=11209721;STRANDS=-+:4;IMPRECISE;CIPOS=-10,9;CIEND=-10,9;CIPOS95=-1,1;CIEND95=-1,0;MATEID=105359_1;EVENT=105359;SECONDARY;SU=4;PE=1;SR=3;ALG=PROD;AF=3.419e-05;NSAMP=1;MSQ=23.81;AC=1;AN=29246;NFAM=1
chr7	134133280	134133618	chr7	134136822	134137182	404904	1558.56	+	-	DEL	PASS	404904	N	<DEL>	.	.	.	SVTYPE=DEL;POS=134133305;SVLEN=-3855;END=134137160;STRANDS=+-:50;IMPRECISE;CIPOS=-25,313;CIEND=-338,22;CIPOS95=-25,48;CIEND95=-48,22;SU=50;PE=50;SR=0;ALG=PROD;AF=6.839e-05;NSAMP=2;MSQ=512.55;AC=2;AN=29246;NFAM=2	.
chr7	134166802	134166808	chr7	134223218	134223237	404905	395.51	+	-	DEL	PASS	404905	N	<DEL>	.	.	.	SVTYPE=DEL;POS=134166805;SVLEN=-56423;END=134223228;STRANDS=+-:17;CIPOS=-3,3;CIEND=-10,9;CIPOS95=0,0;CIEND95=0,0;SU=17;PE=8;SR=9;ALG=PROD;AF=3.419e-05;NSAMP=1;MSQ=395.51;AC=1;AN=29246;NFAM=1	.
chr7	134193945	134193964	chr7	134199009	134199027	404906	443.67	+	-	DEL	PASS	404906	N	<DEL>	.	.	.	SVTYPE=DEL;POS=134193955;SVLEN=-5064;END=134199019;STRANDS=+-:17;CIPOS=-10,9;CIEND=-10,8;CIPOS95=0,0;CIEND95=0,0;SU=17;PE=11;SR=6;ALG=PROD;AF=3.419e-05;NSAMP=1;MSQ=443.67;AC=1;AN=29246;NFAM=1	.
chr7	134196929	134196934	chr7	134200013	134200018	404907	656.96	+	-	DEL	PASS	404907	N	<DEL>	.	.	.	SVTYPE=DEL;POS=134196932;SVLEN=-3085;END=134200017;STRANDS=+-:25;CIPOS=-3,2;CIEND=-4,1;CIPOS95=0,0;CIEND95=0,0;SU=25;PE=16;SR=9;ALG=PROD;AF=3.419e-05;NSAMP=1;MSQ=656.45;AC=1;AN=29246;NFAM=1	.
chr7	134209251	134209254	chr7	134211008	134211012	404908	623.45	+	-	DEL	PASS	404908	N	<DEL>	.	.	.	SVTYPE=DEL;POS=134209253;SVLEN=-1758;END=134211011;STRANDS=+-:28;CIPOS=-2,1;CIEND=-3,1;CIPOS95=0,0;CIEND95=0,0;SU=28;PE=16;SR=12;ALG=PROD;AF=3.419e-05;NSAMP=1;MSQ=623.45;AC=1;AN=29246;NFAM=1	.
chr7	134214317	134214336	chr7	134214464	134214483	404909	433.44	+	-	BND	LOW	404909_1	N	N[chr7:134214475[	404909_2	N	]chr7:134214327]N	SVTYPE=BND;POS=134214327;STRANDS=+-:15;CIPOS=-10,9;CIEND=-10,9;CIPOS95=0,0;CIEND95=0,0;MATEID=404909_2;EVENT=404909;SU=15;PE=0;SR=15;ALG=PROD;AF=6.839e-05;NSAMP=2;MSQ=212.72;RECLASSIFIED;AC=2;AN=29242;NFAM=2	SVTYPE=BND;POS=134214475;STRANDS=+-:15;CIPOS=-10,9;CIEND=-10,9;CIPOS95=0,0;CIEND95=0,0;MATEID=404909_1;EVENT=404909;SECONDARY;SU=15;PE=0;SR=15;ALG=PROD;AF=6.839e-05;NSAMP=2;MSQ=212.72;RECLASSIFIED;AC=2;AN=29242;NFAM=2
chr7	134224115	134224120	chr7	134226583	134226589	404910	383.55	+	-	DEL	PASS	404910	N	<DEL>	.	.	.	SVTYPE=DEL;POS=134224118;SVLEN=-2469;END=134226587;STRANDS=+-:18;CIPOS=-3,2;CIEND=-4,2;CIPOS95=0,0;CIEND95=0,0;SU=18;PE=9;SR=9;ALG=PROD;AF=3.419e-05;NSAMP=1;MSQ=383.55;AC=1;AN=29246;NFAM=1	.
chr7	134231623	134231680	chr7	134231852	134231909	404911	34500.9	+	-	BND	LOW	404911_1	N	N[chr7:134231882[	404911_2	N	]chr7:134231652]N	SVTYPE=BND;POS=134231652;STRANDS=+-:9;CIPOS=-29,28;CIEND=-29,28;CIPOS95=0,0;CIEND95=0,0;MATEID=404911_2;EVENT=404911;SU=9;PE=1;SR=8;ALG=PROD;AF=0.01976;NSAMP=578;MSQ=54;RECLASSIFIED;AC=578;AN=29246;NFAM=566	SVTYPE=BND;POS=134231882;STRANDS=+-:9;CIPOS=-29,28;CIEND=-29,28;CIPOS95=0,0;CIEND95=0,0;MATEID=404911_1;EVENT=404911;SECONDARY;SU=9;PE=1;SR=8;ALG=PROD;AF=0.01976;NSAMP=578;MSQ=54;RECLASSIFIED;AC=578;AN=29246;NFAM=566
chr7	134248209	134248228	chr7	134292556	134292575	530084	235.87	-	+	DUP	PASS	530084	N	<DUP>	.	.	.	SVTYPE=DUP;POS=134248219;SVLEN=44347;END=134292566;STRANDS=-+:22;CIPOS=-10,9;CIEND=-10,9;CIPOS95=0,0;CIEND95=0,0;SU=22;PE=13;SR=9;ALG=PROD;AF=3.419e-05;NSAMP=1;MSQ=235.52;AC=1;AN=29246;NFAM=1	.
chr7	134255218	134255218	chr20	56267478	56267478	105987	129242.0	-	+	BND	LOW	105987_1	N	]chr20:56267478]N	105987_2	N	N[chr7:134255219[	SVTYPE=BND;POS=134255219;STRANDS=-+:1230;CIPOS=0,0;CIEND=0,0;CIPOS95=0,0;CIEND95=0,0;MATEID=105987_2;EVENT=105987;SU=1230;PE=0;SR=1230;ALG=PROD;AF=0.0715;NSAMP=2091;MSQ=37.5;AC=2091;AN=29246;NFAM=2014	SVTYPE=BND;POS=56267478;STRANDS=-+:1230;CIPOS=0,0;CIEND=0,0;CIPOS95=0,0;CIEND95=0,0;MATEID=105987_1;EVENT=105987;SECONDARY;SU=1230;PE=0;SR=1230;ALG=PROD;AF=0.0715;NSAMP=2091;MSQ=37.5;AC=2091;AN=29246;NFAM=2014
chr7	134255224	134255241	chr8	1287373	1287390	106511	9.36	+	+	BND	LOW	106511_1	N	N]chr8:1287383]	106511_2	N	N]chr7:134255234]	SVTYPE=BND;POS=134255234;STRANDS=++:4;IMPRECISE;CIPOS=-10,7;CIEND=-10,7;CIPOS95=-2,0;CIEND95=-2,0;MATEID=106511_2;EVENT=106511;SU=4;PE=0;SR=4;ALG=PROD;AF=3.419e-05;NSAMP=1;MSQ=9.36;AC=1;AN=29246;NFAM=1	SVTYPE=BND;POS=1287383;STRANDS=++:4;IMPRECISE;CIPOS=-10,7;CIEND=-10,7;CIPOS95=-2,0;CIEND95=-2,0;MATEID=106511_1;EVENT=106511;SECONDARY;SU=4;PE=0;SR=4;ALG=PROD;AF=3.419e-05;NSAMP=1;MSQ=9.36;AC=1;AN=29246;NFAM=1
chr7	134263374	134263431	chr11	70658182	70658239	101778	212187.0	-	-	BND	LOW	101778_1	N	[chr11:70658212[N	101778_2	N	[chr7:134263404[N	SVTYPE=BND;POS=134263404;STRANDS=--:8;CIPOS=-29,28;CIEND=-29,28;CIPOS95=0,0;CIEND95=0,0;MATEID=101778_2;EVENT=101778;SU=8;PE=0;SR=8;ALG=PROD;AF=0.09181;NSAMP=2685;MSQ=46.44;AC=2685;AN=29246;NFAM=2582	SVTYPE=BND;POS=70658212;STRANDS=--:8;CIPOS=-29,28;CIEND=-29,28;CIPOS95=0,0;CIEND95=0,0;MATEID=101778_1;EVENT=101778;SECONDARY;SU=8;PE=0;SR=8;ALG=PROD;AF=0.09181;NSAMP=2685;MSQ=46.44;AC=2685;AN=29246;NFAM=2582
chr7	134263375	134263447	chr7	154127573	154127681	602993	412865.0	+	+	INV	LOW	602993	N	<INV>	.	.	.	SVTYPE=INV;POS=134263418;SVLEN=19864234;END=154127652;STRANDS=++:21,--:4;IMPRECISE;CIPOS=-43,29;CIEND=-79,29;CIPOS95=-14,14;CIEND95=-50,29;SU=25;PE=0;SR=25;ALG=SUM;AF=0.129;NSAMP=3770;MSQ=60.6;AC=3772;AN=29246;NFAM=3573	.
chr7	134263401	134263407	chr12	100963514	100963522	102572	49491.1	-	+	BND	LOW	102572_1	N	]chr12:100963518]N	102572_2	N	N[chr7:134263404[	SVTYPE=BND;POS=134263404;STRANDS=-+:198;CIPOS=-2,4;CIEND=-4,4;CIPOS95=0,0;CIEND95=0,0;MATEID=102572_2;EVENT=102572;SU=198;PE=0;SR=198;ALG=PROD;AF=0.03074;NSAMP=899;MSQ=35.95;AC=899;AN=29246;NFAM=880	SVTYPE=BND;POS=100963518;STRANDS=-+:198;CIPOS=-4,4;CIEND=-2,4;CIPOS95=0,0;CIEND95=0,0;MATEID=102572_1;EVENT=102572;SECONDARY;SU=198;PE=0;SR=198;ALG=PROD;AF=0.03074;NSAMP=899;MSQ=35.95;AC=899;AN=29246;NFAM=880
chr7	134267600	134267647	chr7	134267727	134267774	404912	671.29	+	-	DEL	PASS	404912	N	<DEL>	.	.	.	SVTYPE=DEL;POS=134267624;SVLEN=-127;END=134267751;STRANDS=+-:21;CIPOS=-24,23;CIEND=-24,23;CIPOS95=0,0;CIEND95=0,0;SU=21;PE=0;SR=21;ALG=PROD;AF=3.419e-05;NSAMP=1;MSQ=293.56;AC=1;AN=29246;NFAM=1	.
chr7	134270886	134270929	chr7	134274381	134274440	404913	2316.49	+	-	DEL	PASS	404913	N	<DEL>	.	.	.	SVTYPE=DEL;POS=134270908;SVLEN=-3503;END=134274411;STRANDS=+-:95;CIPOS=-22,21;CIEND=-30,29;CIPOS95=0,0;CIEND95=0,0;SU=95;PE=59;SR=36;ALG=PROD;AF=6.839e-05;NSAMP=2;MSQ=855.87;AC=2;AN=29244;NFAM=2	.
chr7	134275360	134275371	chr14	52903011	52903022	103349	50.78	-	+	BND	LOW	103349_1	N	]chr14:52903017]N	103349_2	N	N[chr7:134275367[	SVTYPE=BND;POS=134275367;STRANDS=-+:6;CIPOS=-6,5;CIEND=-6,5;CIPOS95=0,0;CIEND95=0,0;MATEID=103349_2;EVENT=103349;SU=6;PE=0;SR=6;ALG=PROD;AF=3.419e-05;NSAMP=1;MSQ=50.78;AC=1;AN=29246;NFAM=1	SVTYPE=BND;POS=52903017;STRANDS=-+:6;CIPOS=-6,5;CIEND=-6,5;CIPOS95=0,0;CIEND95=0,0;MATEID=103349_1;EVENT=103349;SECONDARY;SU=6;PE=0;SR=6;ALG=PROD;AF=3.419e-05;NSAMP=1;MSQ=50.78;AC=1;AN=29246;NFAM=1
chr7	134334758	134335224	chr13	71932580	71932958	103005	781.97	-	+	BND	LOW	103005_1	N	]chr13:71932590]N	103005_2	N	N[chr7:134335220[	SVTYPE=BND;POS=134335220;STRANDS=-+:39;IMPRECISE;CIPOS=-461,5;CIEND=-10,368;CIPOS95=-52,5;CIEND95=-10,30;MATEID=103005_2;EVENT=103005;SU=39;PE=39;SR=0;ALG=PROD;AF=0.0005813;NSAMP=17;MSQ=45.09;AC=17;AN=29246;NFAM=17	SVTYPE=BND;POS=71932590;STRANDS=-+:39;IMPRECISE;CIPOS=-10,368;CIEND=-461,5;CIPOS95=-10,30;CIEND95=-52,5;MATEID=103005_1;EVENT=103005;SECONDARY;SU=39;PE=39;SR=0;ALG=PROD;AF=0.0005813;NSAMP=17;MSQ=45.09;AC=17;AN=29246;NFAM=17
chr7	134335216	134335222	chr8	128797513	128797519	107086	1368.26	-	-	BND	LOW	107086_1	N	[chr8:128797517[N	107086_2	N	[chr7:134335220[N	SVTYPE=BND;POS=134335220;STRANDS=--:155;CIPOS=-3,3;CIEND=-3,3;CIPOS95=0,0;CIEND95=0,0;MATEID=107086_2;EVENT=107086;SU=155;PE=1;SR=154;ALG=PROD;AF=0.001026;NSAMP=30;MSQ=40.35;AC=30;AN=29246;NFAM=30	SVTYPE=BND;POS=128797517;STRANDS=--:155;CIPOS=-3,3;CIEND=-3,3;CIPOS95=0,0;CIEND95=0,0;MATEID=107086_1;EVENT=107086;SECONDARY;SU=155;PE=1;SR=154;ALG=PROD;AF=0.001026;NSAMP=30;MSQ=40.35;AC=30;AN=29246;NFAM=30
chr7	134337161	134337180	chr7	134339359	134339369	530085	239.57	-	+	BND	LOW	530085_1	N	]chr7:134339365]N	530085_2	N	N[chr7:134337172[	SVTYPE=BND;POS=134337172;STRANDS=-+:18;CIPOS=-10,9;CIEND=-6,4;CIPOS95=0,0;CIEND95=0,0;MATEID=530085_2;EVENT=530085;SU=18;PE=11;SR=7;ALG=PROD;AF=3.419e-05;NSAMP=1;MSQ=239.57;RECLASSIFIED;AC=1;AN=29246;NFAM=1	SVTYPE=BND;POS=134339365;STRANDS=-+:18;CIPOS=-6,4;CIEND=-10,9;CIPOS95=0,0;CIEND95=0,0;MATEID=530085_1;EVENT=530085;SECONDARY;SU=18;PE=11;SR=7;ALG=PROD;AF=3.419e-05;NSAMP=1;MSQ=239.57;RECLASSIFIED;AC=1;AN=29246;NFAM=1
chr7	134337278	134337291	chr7	134339371	134339386	404915	233.63	+	-	BND	LOW	404915_1	N	N[chr7:134339381[	404915_2	N	]chr7:134337284]N	SVTYPE=BND;POS=134337284;STRANDS=+-:8;CIPOS=-6,7;CIEND=-9,6;CIPOS95=0,0;CIEND95=0,0;MATEID=404915_2;EVENT=404915;SU=8;PE=4;SR=4;ALG=PROD;AF=3.419e-05;NSAMP=1;MSQ=233.63;RECLASSIFIED;AC=1;AN=29246;NFAM=1	SVTYPE=BND;POS=134339381;STRANDS=+-:8;CIPOS=-9,6;CIEND=-6,7;CIPOS95=0,0;CIEND95=0,0;MATEID=404915_1;EVENT=404915;SECONDARY;SU=8;PE=4;SR=4;ALG=PROD;AF=3.419e-05;NSAMP=1;MSQ=233.63;RECLASSIFIED;AC=1;AN=29246;NFAM=1
chr7	134338758	134338762	chr7	134339547	134339551	404916	7939.71	+	-	BND	PASS	404916_1	N	N[chr7:134339551[	404916_2	N	]chr7:134338760]N	SVTYPE=BND;POS=134338760;STRANDS=+-:351;CIPOS=-2,2;CIEND=-3,1;CIPOS95=0,0;CIEND95=0,0;MATEID=404916_2;EVENT=404916;SU=351;PE=180;SR=171;ALG=PROD;AF=0.0005129;NSAMP=15;MSQ=467.57;RECLASSIFIED;AC=15;AN=29246;NFAM=15	SVTYPE=BND;POS=134339551;STRANDS=+-:351;CIPOS=-3,1;CIEND=-2,2;CIPOS95=0,0;CIEND95=0,0;MATEID=404916_1;EVENT=404916;SECONDARY;SU=351;PE=180;SR=171;ALG=PROD;AF=0.0005129;NSAMP=15;MSQ=467.57;RECLASSIFIED;AC=15;AN=29246;NFAM=15
chr7	134340697	134340700	chr7	134341945	134341949	404917	545.36	+	-	DEL	PASS	404917	N	<DEL>	.	.	.	SVTYPE=DEL;POS=134340699;SVLEN=-1249;END=134341948;STRANDS=+-:25;CIPOS=-2,1;CIEND=-3,1;CIPOS95=0,0;CIEND95=0,0;SU=25;PE=11;SR=14;ALG=PROD;AF=3.419e-05;NSAMP=1;MSQ=545.36;AC=1;AN=29246;NFAM=1	.
chr7	134370063	134370122	chr7	134370499	134370545	404918	1784.11	+	-	BND	LOW	404918_1	N	N[chr7:134370524[	404918_2	N	]chr7:134370093]N	SVTYPE=BND;POS=134370093;STRANDS=+-:41;CIPOS=-30,29;CIEND=-24,22;CIPOS95=0,0;CIEND95=0,0;MATEID=404918_2;EVENT=404918;SU=41;PE=10;SR=31;ALG=PROD;AF=0.0005129;NSAMP=15;MSQ=106.36;RECLASSIFIED;AC=15;AN=29246;NFAM=15	SVTYPE=BND;POS=134370524;STRANDS=+-:41;CIPOS=-24,22;CIEND=-30,29;CIPOS95=0,0;CIEND95=0,0;MATEID=404918_1;EVENT=404918;SECONDARY;SU=41;PE=10;SR=31;ALG=PROD;AF=0.0005129;NSAMP=15;MSQ=106.36;RECLASSIFIED;AC=15;AN=29246;NFAM=15
chr7	134384999	134385007	chr7	134385388	134385407	530086	91.86	-	+	DUP	PASS	530086	N	<DUP>	.	.	.	SVTYPE=DUP;POS=134385004;SVLEN=394;END=134385398;STRANDS=-+:13;CIPOS=-5,3;CIEND=-10,9;CIPOS95=0,0;CIEND95=0,0;SU=13;PE=5;SR=8;ALG=PROD;AF=3.419e-05;NSAMP=1;MSQ=86.82;AC=1;AN=29246;NFAM=1	.
chr7	134422630	134422635	chr7	134424638	134424657	404921	410.54	+	-	DEL	PASS	404921	N	<DEL>	.	.	.	SVTYPE=DEL;POS=134422633;SVLEN=-2015;END=134424648;STRANDS=+-:21;CIPOS=-3,2;CIEND=-10,9;CIPOS95=0,0;CIEND95=0,0;SU=21;PE=10;SR=11;ALG=PROD;AF=3.419e-05;NSAMP=1;MSQ=410.54;AC=1;AN=29246;NFAM=1	.
chr7	134427112	134427127	chr7	134427595	134427604	404922	238.79	+	-	BND	LOW	404922_1	N	N[chr7:134427601[	404922_2	N	]chr7:134427122]N	SVTYPE=BND;POS=134427122;STRANDS=+-:7;CIPOS=-10,5;CIEND=-5,4;CIPOS95=0,0;CIEND95=0,0;MATEID=404922_2;EVENT=404922;SU=7;PE=0;SR=7;ALG=PROD;AF=6.839e-05;NSAMP=2;MSQ=5.71;RECLASSIFIED;AC=2;AN=29246;NFAM=2	SVTYPE=BND;POS=134427601;STRANDS=+-:7;CIPOS=-5,4;CIEND=-10,5;CIPOS95=0,0;CIEND95=0,0;MATEID=404922_1;EVENT=404922;SECONDARY;SU=7;PE=0;SR=7;ALG=PROD;AF=6.839e-05;NSAMP=2;MSQ=5.71;RECLASSIFIED;AC=2;AN=29246;NFAM=2
chr7	134446613	134446619	chr7	134477465	134477469	404923	11951.5	+	-	DEL	PASS	404923	N	<DEL>	.	.	.	SVTYPE=DEL;POS=134446616;SVLEN=-30852;END=134477468;STRANDS=+-:529;CIPOS=-3,3;CIEND=-3,1;CIPOS95=0,0;CIEND95=0,0;SU=529;PE=377;SR=152;ALG=PROD;AF=0.0005129;NSAMP=15;MSQ=493.09;AC=15;AN=29246;NFAM=14	.
chr7	134472383	134472402	chr7	134498438	134498443	404924	761.53	+	-	DEL	PASS	404924	N	<DEL>	.	.	.	SVTYPE=DEL;POS=134472393;SVLEN=-26049;END=134498442;STRANDS=+-:26;CIPOS=-10,9;CIEND=-4,1;CIPOS95=0,0;CIEND95=0,0;SU=26;PE=18;SR=8;ALG=PROD;AF=3.419e-05;NSAMP=1;MSQ=761.53;AC=1;AN=29246;NFAM=1	.
chr7	134497760	134497779	chr7	134660360	134660379	530088	78.87	-	+	DUP	PASS	530088	N	<DUP>	.	.	.	SVTYPE=DUP;POS=134497770;SVLEN=162600;END=134660370;STRANDS=-+:12;CIPOS=-10,9;CIEND=-10,9;CIPOS95=0,0;CIEND95=0,0;SU=12;PE=6;SR=6;ALG=PROD;AF=3.419e-05;NSAMP=1;MSQ=78.34;AC=1;AN=29246;NFAM=1	.
chr7	134502311	134502330	chr7	134505378	134505397	404926	1710.97	+	-	DEL	PASS	404926	N	<DEL>	.	.	.	SVTYPE=DEL;POS=134502321;SVLEN=-3067;END=134505388;STRANDS=+-:75;CIPOS=-10,9;CIEND=-10,9;CIPOS95=0,0;CIEND95=0,0;SU=75;PE=59;SR=16;ALG=PROD;AF=0.0001368;NSAMP=4;MSQ=427.74;AC=4;AN=29246;NFAM=1	.
chr7	134512987	134512990	chr7	134539551	134539554	530089	328.29	-	+	DUP	PASS	530089	N	<DUP>	.	.	.	SVTYPE=DUP;POS=134512990;SVLEN=26563;END=134539553;STRANDS=-+:32;CIPOS=-3,0;CIEND=-2,1;CIPOS95=0,0;CIEND95=0,0;SU=32;PE=20;SR=12;ALG=PROD;AF=3.419e-05;NSAMP=1;MSQ=327.62;AC=1;AN=29246;NFAM=1	.
chr7	134518682	134518701	chr7	134519015	134519031	530090	132.99	-	+	DUP	PASS	530090	N	<DUP>	.	.	.	SVTYPE=DUP;POS=134518692;SVLEN=330;END=134519022;STRANDS=-+:7;IMPRECISE;CIPOS=-10,9;CIEND=-7,9;CIPOS95=-1,0;CIEND95=-1,1;SU=7;PE=4;SR=3;ALG=PROD;AF=6.839e-05;NSAMP=2;MSQ=61.49;AC=2;AN=29246;NFAM=2	.
chr7	134524902	134525294	chr7	134560220	134560732	530092	5768.72	-	+	BND	LOW	530092_1	N	]chr7:134560270]N	530092_2	N	N[chr7:134525246[	SVTYPE=BND;POS=134525246;STRANDS=-+:6;IMPRECISE;CIPOS=-343,49;CIEND=-50,462;CIPOS95=-81,49;CIEND95=-50,115;MATEID=530092_2;EVENT=530092;SU=6;PE=6;SR=0;ALG=PROD;AF=0.002975;NSAMP=87;MSQ=34.05;RECLASSIFIED;AC=87;AN=29246;NFAM=82	SVTYPE=BND;POS=134560270;STRANDS=-+:6;IMPRECISE;CIPOS=-50,462;CIEND=-343,49;CIPOS95=-50,115;CIEND95=-81,49;MATEID=530092_1;EVENT=530092;SECONDARY;SU=6;PE=6;SR=0;ALG=PROD;AF=0.002975;NSAMP=87;MSQ=34.05;RECLASSIFIED;AC=87;AN=29246;NFAM=82
chr7	134525508	134525585	chr7	134560226	134560469	404930	5838.31	+	-	BND	LOW	404930_1	N	N[chr7:134560442[	404930_2	N	]chr7:134525518]N	SVTYPE=BND;POS=134525518;STRANDS=+-:729;IMPRECISE;CIPOS=-10,67;CIEND=-215,28;CIPOS95=-1,1;CIEND95=-6,6;MATEID=404930_2;EVENT=404930;SU=729;PE=729;SR=0;ALG=PROD;AF=0.002599;NSAMP=76;MSQ=53.11;RECLASSIFIED;AC=76;AN=29246;NFAM=76	SVTYPE=BND;POS=134560442;STRANDS=+-:729;IMPRECISE;CIPOS=-215,28;CIEND=-10,67;CIPOS95=-6,6;CIEND95=-1,1;MATEID=404930_1;EVENT=404930;SECONDARY;SU=729;PE=729;SR=0;ALG=PROD;AF=0.002599;NSAMP=76;MSQ=53.11;RECLASSIFIED;AC=76;AN=29246;NFAM=76
chr7	134525572	134525624	chr7	134560728	134560894	530091	7338.83	-	+	BND	LOW	530091_1	N	]chr7:134560739]N	530091_2	N	N[chr7:134525618[	SVTYPE=BND;POS=134525618;STRANDS=-+:1607;IMPRECISE;CIPOS=-45,7;CIEND=-11,155;CIPOS95=-1,1;CIEND95=-4,4;MATEID=530091_2;EVENT=530091;SU=1607;PE=1607;SR=0;ALG=PROD;AF=0.003488;NSAMP=102;MSQ=37.34;RECLASSIFIED;AC=102;AN=29246;NFAM=97	SVTYPE=BND;POS=134560739;STRANDS=-+:1607;IMPRECISE;CIPOS=-11,155;CIEND=-45,7;CIPOS95=-4,4;CIEND95=-1,1;MATEID=530091_1;EVENT=530091;SECONDARY;SU=1607;PE=1607;SR=0;ALG=PROD;AF=0.003488;NSAMP=102;MSQ=37.34;RECLASSIFIED;AC=102;AN=29246;NFAM=97
chr7	134525714	134526397	chr7	134561445	134561574	530093	140.63	-	+	BND	LOW	530093_1	N	]chr7:134561455]N	530093_2	N	N[chr7:134526389[	SVTYPE=BND;POS=134526389;STRANDS=-+:5;IMPRECISE;CIPOS=-674,9;CIEND=-10,119;CIPOS95=-130,2;CIEND95=-2,77;MATEID=530093_2;EVENT=530093;SU=5;PE=5;SR=0;ALG=PROD;AF=6.839e-05;NSAMP=2;MSQ=20.68;RECLASSIFIED;AC=2;AN=29246;NFAM=2	SVTYPE=BND;POS=134561455;STRANDS=-+:5;IMPRECISE;CIPOS=-10,119;CIEND=-674,9;CIPOS95=-2,77;CIEND95=-130,2;MATEID=530093_1;EVENT=530093;SECONDARY;SU=5;PE=5;SR=0;ALG=PROD;AF=6.839e-05;NSAMP=2;MSQ=20.68;RECLASSIFIED;AC=2;AN=29246;NFAM=2
chr7	134526048	134526719	chr7	134560799	134561027	404931	14.92	+	-	BND	LOW	404931_1	N	N[chr7:134561019[	404931_2	N	]chr7:134526058]N	SVTYPE=BND;POS=134526058;STRANDS=+-:5;IMPRECISE;CIPOS=-10,661;CIEND=-219,9;CIPOS95=-1,151;CIEND95=-94,2;MATEID=404931_2;EVENT=404931;SU=5;PE=5;SR=0;ALG=PROD;AF=3.419e-05;NSAMP=1;MSQ=14.92;RECLASSIFIED;AC=1;AN=29246;NFAM=1	SVTYPE=BND;POS=134561019;STRANDS=+-:5;IMPRECISE;CIPOS=-219,9;CIEND=-10,661;CIPOS95=-94,2;CIEND95=-1,151;MATEID=404931_1;EVENT=404931;SECONDARY;SU=5;PE=5;SR=0;ALG=PROD;AF=3.419e-05;NSAMP=1;MSQ=14.92;RECLASSIFIED;AC=1;AN=29246;NFAM=1
chr7	134528687	134528920	chr7	134565990	134566215	404932	817.62	+	-	DEL	PASS	404932	N	<DEL>	.	.	.	SVTYPE=DEL;POS=134528718;SVLEN=-37448;END=134566166;STRANDS=+-:48;IMPRECISE;CIPOS=-31,202;CIEND=-176,49;CIPOS95=-20,20;CIEND95=-11,11;SU=48;PE=48;SR=0;ALG=PROD;AF=0.000171;NSAMP=5;MSQ=163.52;AC=5;AN=29246;NFAM=5	.
chr7	134529081	134529547	chr7	134566166	134566626	404933	616.87	+	-	DEL	PASS	404933	N	<DEL>	.	.	.	SVTYPE=DEL;POS=134529091;SVLEN=-37526;END=134566617;STRANDS=+-:4;IMPRECISE;CIPOS=-10,456;CIEND=-451,9;CIPOS95=-2,113;CIEND95=-121,2;SU=4;PE=4;SR=0;ALG=PROD;AF=0.000171;NSAMP=5;MSQ=118;AC=5;AN=29246;NFAM=5	.
chr7	134531503	134531667	chr7	134569252	134569339	530096	7156.81	-	+	BND	LOW	530096_1	N	]chr7:134569264]N	530096_2	N	N[chr7:134531659[	SVTYPE=BND;POS=134531659;STRANDS=-+:1272;IMPRECISE;CIPOS=-155,9;CIEND=-12,75;CIPOS95=-5,5;CIEND95=-3,3;MATEID=530096_2;EVENT=530096;SU=1272;PE=1272;SR=0;ALG=PROD;AF=0.005608;NSAMP=163;MSQ=35.61;RECLASSIFIED;AC=164;AN=29246;NFAM=162	SVTYPE=BND;POS=134569264;STRANDS=-+:1272;IMPRECISE;CIPOS=-12,75;CIEND=-155,9;CIPOS95=-3,3;CIEND95=-5,5;MATEID=530096_1;EVENT=530096;SECONDARY;SU=1272;PE=1272;SR=0;ALG=PROD;AF=0.005608;NSAMP=163;MSQ=35.61;RECLASSIFIED;AC=164;AN=29246;NFAM=162
chr7	134531928	134532133	chr7	134569253	134569403	404934	8060.64	+	-	BND	LOW	404934_1	N	N[chr7:134569395[	404934_2	N	]chr7:134531938]N	SVTYPE=BND;POS=134531938;STRANDS=+-:862;IMPRECISE;CIPOS=-10,195;CIEND=-141,9;CIPOS95=-5,5;CIEND95=-1,1;MATEID=404934_2;EVENT=404934;SU=862;PE=862;SR=0;ALG=PROD;AF=0.003898;NSAMP=114;MSQ=53.47;RECLASSIFIED;AC=114;AN=29246;NFAM=114	SVTYPE=BND;POS=134569395;STRANDS=+-:862;IMPRECISE;CIPOS=-141,9;CIEND=-10,195;CIPOS95=-1,1;CIEND95=-5,5;MATEID=404934_1;EVENT=404934;SECONDARY;SU=862;PE=862;SR=0;ALG=PROD;AF=0.003898;NSAMP=114;MSQ=53.47;RECLASSIFIED;AC=114;AN=29246;NFAM=114
chr7	134535983	134536225	chr7	134575053	134575272	530097	693.46	-	+	DUP	PASS	530097	N	<DUP>	.	.	.	SVTYPE=DUP;POS=134536196;SVLEN=38887;END=134575083;STRANDS=-+:71;IMPRECISE;CIPOS=-213,29;CIEND=-30,189;CIPOS95=-14,14;CIEND95=-10,10;SU=71;PE=71;SR=0;ALG=PROD;AF=0.0001026;NSAMP=3;MSQ=67.94;AC=3;AN=29246;NFAM=3	.
chr7	134537594	134538487	chr7	134577060	134577760	530098	86.67	-	+	BND	LOW	530098_1	N	]chr7:134577147]N	530098_2	N	N[chr7:134538258[	SVTYPE=BND;POS=134538258;STRANDS=-+:16;IMPRECISE;CIPOS=-663,230;CIEND=-87,613;CIPOS95=-194,194;CIEND95=-87,207;MATEID=530098_2;EVENT=530098;SU=16;PE=16;SR=0;ALG=SUM;AF=6.839e-05;NSAMP=2;MSQ=28.92;RETAINED;RECLASSIFIED;AC=2;AN=29246;NFAM=2	SVTYPE=BND;POS=134577147;STRANDS=-+:16;IMPRECISE;CIPOS=-87,613;CIEND=-663,230;CIPOS95=-87,207;CIEND95=-194,194;MATEID=530098_1;EVENT=530098;SECONDARY;SU=16;PE=16;SR=0;ALG=SUM;AF=6.839e-05;NSAMP=2;MSQ=28.92;RETAINED;RECLASSIFIED;AC=2;AN=29246;NFAM=2
chr7	134538403	134538995	chr7	134576562	134577263	404935	292.99	+	-	BND	LOW	404935_1	N	N[chr7:134577231[	404935_2	N	]chr7:134538439]N	SVTYPE=BND;POS=134538439;STRANDS=+-:32;IMPRECISE;CIPOS=-36,556;CIEND=-668,33;CIPOS95=-36,173;CIEND95=-142,33;MATEID=404935_2;EVENT=404935;SU=32;PE=32;SR=0;ALG=SUM;AF=6.839e-05;NSAMP=2;MSQ=49.12;RECLASSIFIED;AC=2;AN=29246;NFAM=2	SVTYPE=BND;POS=134577231;STRANDS=+-:32;IMPRECISE;CIPOS=-668,33;CIEND=-36,556;CIPOS95=-142,33;CIEND95=-36,173;MATEID=404935_1;EVENT=404935;SECONDARY;SU=32;PE=32;SR=0;ALG=SUM;AF=6.839e-05;NSAMP=2;MSQ=49.12;RECLASSIFIED;AC=2;AN=29246;NFAM=2
chr7	134541105	134541112	chr7	134541325	134541332	404936	427.09	+	-	DEL	PASS	404936	N	<DEL>	.	.	.	SVTYPE=DEL;POS=134541109;SVLEN=-220;END=134541329;STRANDS=+-:9;CIPOS=-4,3;CIEND=-4,3;CIPOS95=0,0;CIEND95=0,0;SU=9;PE=0;SR=9;ALG=PROD;AF=3.419e-05;NSAMP=1;MSQ=425.38;AC=1;AN=29246;NFAM=1	.
chr7	134541560	134541913	chr7	134580378	134580926	530100	134.25	-	+	BND	LOW	530100_1	N	]chr7:134580412]N	530100_2	N	N[chr7:134541869[	SVTYPE=BND;POS=134541869;STRANDS=-+:25;IMPRECISE;CIPOS=-308,45;CIEND=-34,514;CIPOS95=-21,21;CIEND95=-34,87;MATEID=530100_2;EVENT=530100;SU=25;PE=25;SR=0;ALG=PROD;AF=0.0001026;NSAMP=3;MSQ=37.68;RECLASSIFIED;AC=3;AN=29246;NFAM=3	SVTYPE=BND;POS=134580412;STRANDS=-+:25;IMPRECISE;CIPOS=-34,514;CIEND=-308,45;CIPOS95=-34,87;CIEND95=-21,21;MATEID=530100_1;EVENT=530100;SECONDARY;SU=25;PE=25;SR=0;ALG=PROD;AF=0.0001026;NSAMP=3;MSQ=37.68;RECLASSIFIED;AC=3;AN=29246;NFAM=3
chr7	134541711	134542173	chr7	134579536	134580260	404937	349.71	+	-	BND	LOW	404937_1	N	N[chr7:134580202[	404937_2	N	]chr7:134541772]N	SVTYPE=BND;POS=134541772;STRANDS=+-:36;IMPRECISE;CIPOS=-61,401;CIEND=-665,59;CIPOS95=-61,75;CIEND95=-107,59;MATEID=404937_2;EVENT=404937;SU=36;PE=36;SR=0;ALG=SUM;AF=0.0002052;NSAMP=6;MSQ=57.33;RECLASSIFIED;AC=6;AN=29246;NFAM=6	SVTYPE=BND;POS=134580202;STRANDS=+-:36;IMPRECISE;CIPOS=-665,59;CIEND=-61,401;CIPOS95=-107,59;CIEND95=-61,75;MATEID=404937_1;EVENT=404937;SECONDARY;SU=36;PE=36;SR=0;ALG=SUM;AF=0.0002052;NSAMP=6;MSQ=57.33;RECLASSIFIED;AC=6;AN=29246;NFAM=6
chr7	134542204	134542658	chr7	134581083	134581426	530101	126.5	-	+	BND	LOW	530101_1	N	]chr7:134581113]N	530101_2	N	N[chr7:134542630[	SVTYPE=BND;POS=134542630;STRANDS=-+:22;IMPRECISE;CIPOS=-425,29;CIEND=-30,313;CIPOS95=-62,29;CIEND95=-30,32;MATEID=530101_2;EVENT=530101;SU=22;PE=22;SR=0;ALG=PROD;AF=0.0001026;NSAMP=3;MSQ=42.17;RECLASSIFIED;AC=3;AN=29246;NFAM=3	SVTYPE=BND;POS=134581113;STRANDS=-+:22;IMPRECISE;CIPOS=-30,313;CIEND=-425,29;CIPOS95=-30,32;CIEND95=-62,29;MATEID=530101_1;EVENT=530101;SECONDARY;SU=22;PE=22;SR=0;ALG=PROD;AF=0.0001026;NSAMP=3;MSQ=42.17;RECLASSIFIED;AC=3;AN=29246;NFAM=3
chr7	134542884	134543329	chr7	134580835	134581269	404938	95.6	+	-	BND	LOW	404938_1	N	N[chr7:134581241[	404938_2	N	]chr7:134542914]N	SVTYPE=BND;POS=134542914;STRANDS=+-:14;IMPRECISE;CIPOS=-30,415;CIEND=-405,29;CIPOS95=-30,69;CIEND95=-40,29;MATEID=404938_2;EVENT=404938;SU=14;PE=14;SR=0;ALG=PROD;AF=6.839e-05;NSAMP=2;MSQ=47.78;RECLASSIFIED;AC=2;AN=29246;NFAM=2	SVTYPE=BND;POS=134581241;STRANDS=+-:14;IMPRECISE;CIPOS=-405,29;CIEND=-30,415;CIPOS95=-40,29;CIEND95=-30,69;MATEID=404938_1;EVENT=404938;SECONDARY;SU=14;PE=14;SR=0;ALG=PROD;AF=6.839e-05;NSAMP=2;MSQ=47.78;RECLASSIFIED;AC=2;AN=29246;NFAM=2
chr7	134543129	134543344	chr7	134581815	134582010	530102	388.61	-	+	BND	LOW	530102_1	N	]chr7:134581825]N	530102_2	N	N[chr7:134543316[	SVTYPE=BND;POS=134543316;STRANDS=-+:82;IMPRECISE;CIPOS=-186,29;CIEND=-10,185;CIPOS95=-9,9;CIEND95=-10,10;MATEID=530102_2;EVENT=530102;SU=82;PE=82;SR=0;ALG=PROD;AF=0.000171;NSAMP=5;MSQ=54.77;RECLASSIFIED;AC=5;AN=29246;NFAM=5	SVTYPE=BND;POS=134581825;STRANDS=-+:82;IMPRECISE;CIPOS=-10,185;CIEND=-186,29;CIPOS95=-10,10;CIEND95=-9,9;MATEID=530102_1;EVENT=530102;SECONDARY;SU=82;PE=82;SR=0;ALG=PROD;AF=0.000171;NSAMP=5;MSQ=54.77;RECLASSIFIED;AC=5;AN=29246;NFAM=5
chr7	134543710	134543979	chr7	134581762	134582054	404939	1387.16	+	-	BND	LOW	404939_1	N	N[chr7:134582030[	404939_2	N	]chr7:134543740]N	SVTYPE=BND;POS=134543740;STRANDS=+-:73;IMPRECISE;CIPOS=-30,239;CIEND=-267,25;CIPOS95=-10,10;CIEND95=-12,12;MATEID=404939_2;EVENT=404939;SU=73;PE=73;SR=0;ALG=PROD;AF=0.000171;NSAMP=5;MSQ=203.75;RECLASSIFIED;AC=5;AN=29246;NFAM=5	SVTYPE=BND;POS=134582030;STRANDS=+-:73;IMPRECISE;CIPOS=-267,25;CIEND=-30,239;CIPOS95=-12,12;CIEND95=-10,10;MATEID=404939_1;EVENT=404939;SECONDARY;SU=73;PE=73;SR=0;ALG=PROD;AF=0.000171;NSAMP=5;MSQ=203.75;RECLASSIFIED;AC=5;AN=29246;NFAM=5
chr7	134584579	134584591	chrX	4406594	4406605	107872	520.17	-	+	BND	LOW	107872_1	N	]chrX:4406600]N	107872_2	N	N[chr7:134584586[	SVTYPE=BND;POS=134584586;STRANDS=-+:55;CIPOS=-6,6;CIEND=-6,5;CIPOS95=0,0;CIEND95=0,0;MATEID=107872_2;EVENT=107872;SU=55;PE=0;SR=55;ALG=PROD;AF=0.0004787;NSAMP=14;MSQ=28.99;AC=14;AN=29246;NFAM=14	SVTYPE=BND;POS=4406600;STRANDS=-+:55;CIPOS=-6,5;CIEND=-6,6;CIPOS95=0,0;CIEND95=0,0;MATEID=107872_1;EVENT=107872;SECONDARY;SU=55;PE=0;SR=55;ALG=PROD;AF=0.0004787;NSAMP=14;MSQ=28.99;AC=14;AN=29246;NFAM=14
chr7	134586194	134586194	chr7	134592970	134592970	404940	113048.0	+	-	BND	LOW	404940_1	N	N[chr7:134592971[	404940_2	N	]chr7:134586194]N	SVTYPE=BND;POS=134586194;STRANDS=+-:1903;CIPOS=0,0;CIEND=0,0;CIPOS95=0,0;CIEND95=0,0;MATEID=404940_2;EVENT=404940;SU=1903;PE=26;SR=1877;ALG=PROD;AF=0.06107;NSAMP=1786;MSQ=41.85;RECLASSIFIED;AC=1786;AN=29246;NFAM=1749	SVTYPE=BND;POS=134592971;STRANDS=+-:1903;CIPOS=0,0;CIEND=0,0;CIPOS95=0,0;CIEND95=0,0;MATEID=404940_1;EVENT=404940;SECONDARY;SU=1903;PE=26;SR=1877;ALG=PROD;AF=0.06107;NSAMP=1786;MSQ=41.85;RECLASSIFIED;AC=1786;AN=29246;NFAM=1749
chr7	134625730	134625730	chr7	134627430	134627430	404941	75569.7	+	-	BND	PASS	404941_1	N	N[chr7:134627431[	404941_2	N	]chr7:134625730]N	SVTYPE=BND;POS=134625730;STRANDS=+-:3220;CIPOS=0,0;CIEND=0,0;CIPOS95=0,0;CIEND95=0,0;MATEID=404941_2;EVENT=404941;SU=3220;PE=2018;SR=1202;ALG=PROD;AF=0.00465;NSAMP=136;MSQ=439.16;RECLASSIFIED;AC=136;AN=29246;NFAM=132	SVTYPE=BND;POS=134627431;STRANDS=+-:3220;CIPOS=0,0;CIEND=0,0;CIPOS95=0,0;CIEND95=0,0;MATEID=404941_1;EVENT=404941;SECONDARY;SU=3220;PE=2018;SR=1202;ALG=PROD;AF=0.00465;NSAMP=136;MSQ=439.16;RECLASSIFIED;AC=136;AN=29246;NFAM=132
chr7	134629034	134629079	chr7	134640648	134640690	404942	4875.22	+	-	BND	PASS	404942_1	N	N[chr7:134640671[	404942_2	N	]chr7:134629057]N	SVTYPE=BND;POS=134629057;STRANDS=+-:232;CIPOS=-23,22;CIEND=-22,20;CIPOS95=0,0;CIEND95=0,0;MATEID=404942_2;EVENT=404942;SU=232;PE=131;SR=101;ALG=PROD;AF=3.419e-05;NSAMP=1;MSQ=464.52;RECLASSIFIED;AC=1;AN=29246;NFAM=1	SVTYPE=BND;POS=134640671;STRANDS=+-:232;CIPOS=-22,20;CIEND=-23,22;CIPOS95=0,0;CIEND95=0,0;MATEID=404942_1;EVENT=404942;SECONDARY;SU=232;PE=131;SR=101;ALG=PROD;AF=3.419e-05;NSAMP=1;MSQ=464.52;RECLASSIFIED;AC=1;AN=29246;NFAM=1
chr7	134635428	134635433	chr7	134659459	134659467	602996	435.01	+	+	INV	PASS	602996	N	<INV>	.	.	.	SVTYPE=INV;POS=134635433;SVLEN=24033;END=134659466;STRANDS=++:13,--:16;IMPRECISE;CIPOS=-5,0;CIEND=-7,1;CIPOS95=-5,0;CIEND95=-3,0;SU=29;PE=18;SR=11;ALG=PROD;AF=3.419e-05;NSAMP=1;MSQ=435.01;AC=1;AN=29246;NFAM=1	.
chr7	134658882	134658899	chr7	134659385	134659400	404943	23726.6	+	-	BND	LOW	404943_1	N	N[chr7:134659393[	404943_2	N	]chr7:134658891]N	SVTYPE=BND;POS=134658891;STRANDS=+-:4;IMPRECISE;CIPOS=-9,8;CIEND=-7,8;CIPOS95=0,0;CIEND95=-1,3;MATEID=404943_2;EVENT=404943;SU=4;PE=0;SR=4;ALG=PROD;AF=0.01788;NSAMP=513;MSQ=29.36;RECLASSIFIED;AC=523;AN=29246;NFAM=504	SVTYPE=BND;POS=134659393;STRANDS=+-:4;IMPRECISE;CIPOS=-7,8;CIEND=-9,8;CIPOS95=-1,3;CIEND95=0,0;MATEID=404943_1;EVENT=404943;SECONDARY;SU=4;PE=0;SR=4;ALG=PROD;AF=0.01788;NSAMP=513;MSQ=29.36;RECLASSIFIED;AC=523;AN=29246;NFAM=504
chr7	134663340	134663356	chr7	134672813	134672832	404944	2304.5	+	-	DEL	PASS	404944	N	<DEL>	.	.	.	SVTYPE=DEL;POS=134663350;SVLEN=-9473;END=134672823;STRANDS=+-:109;CIPOS=-10,6;CIEND=-10,9;CIPOS95=0,0;CIEND95=0,0;SU=109;PE=56;SR=53;ALG=PROD;AF=0.0001026;NSAMP=3;MSQ=455.4;AC=3;AN=29246;NFAM=3	.
chr7	134665255	134665255	chr7	134665670	134665670	404945	2.03601e+07	+	-	MEI	PASS	404945	N	<DEL:ME:LINE|L1|L1HS>	.	.	.	SVTYPE=MEI;POS=134665255;SVLEN=-415;END=134665670;STRANDS=+-:450502;CIPOS=0,0;CIEND=0,0;CIPOS95=0,0;CIEND95=0,0;SU=450502;PE=144508;SR=305994;AF=0.6074;NSAMP=12241;MSQ=999;MEDGQR=9.02;Q10GQR=4.7;AC=17764;AN=29246;NFAM=11396	.
chr7	134711319	134711753	chr13	100816523	100817261	103141	91.44	-	-	BND	LOW	103141_1	N	[chr13:100817233[N	103141_2	N	[chr7:134711725[N	SVTYPE=BND;POS=134711725;STRANDS=--:4;IMPRECISE;CIPOS=-405,29;CIEND=-709,29;CIPOS95=-133,29;CIEND95=-167,29;MATEID=103141_2;EVENT=103141;SU=4;PE=4;SR=0;ALG=PROD;AF=0.000171;NSAMP=5;MSQ=12.44;AC=5;AN=29246;NFAM=5	SVTYPE=BND;POS=100817233;STRANDS=--:4;IMPRECISE;CIPOS=-709,29;CIEND=-405,29;CIPOS95=-167,29;CIEND95=-133,29;MATEID=103141_1;EVENT=103141;SECONDARY;SU=4;PE=4;SR=0;ALG=PROD;AF=0.000171;NSAMP=5;MSQ=12.44;AC=5;AN=29246;NFAM=5
chr7	134711499	134712111	chr13	100817284	100818113	103144	469.64	+	+	BND	LOW	103144_1	N	N]chr13:100817341]	103144_2	N	N]chr7:134711589]	SVTYPE=BND;POS=134711589;STRANDS=++:41;IMPRECISE;CIPOS=-90,522;CIEND=-57,772;CIPOS95=-90,139;CIEND95=-57,157;MATEID=103144_2;EVENT=103144;SU=41;PE=41;SR=0;ALG=SUM;AF=0.0005813;NSAMP=17;MSQ=24.48;AC=17;AN=29246;NFAM=17	SVTYPE=BND;POS=100817341;STRANDS=++:41;IMPRECISE;CIPOS=-57,772;CIEND=-90,522;CIPOS95=-57,157;CIEND95=-90,139;MATEID=103144_1;EVENT=103144;SECONDARY;SU=41;PE=41;SR=0;ALG=SUM;AF=0.0005813;NSAMP=17;MSQ=24.48;AC=17;AN=29246;NFAM=17
chr7	134711531	134711961	chr12	18649737	18650319	102175	18.13	+	-	BND	LOW	102175_1	N	N[chr12:18650294[	102175_2	N	]chr7:134711561]N	SVTYPE=BND;POS=134711561;STRANDS=+-:4;IMPRECISE;CIPOS=-30,400;CIEND=-556,26;CIPOS95=-30,114;CIEND95=-189,26;MATEID=102175_2;EVENT=102175;SU=4;PE=4;SR=0;ALG=PROD;AF=3.419e-05;NSAMP=1;MSQ=17.91;AC=1;AN=29246;NFAM=1	SVTYPE=BND;POS=18650294;STRANDS=+-:4;IMPRECISE;CIPOS=-556,26;CIEND=-30,400;CIPOS95=-189,26;CIEND95=-30,114;MATEID=102175_1;EVENT=102175;SECONDARY;SU=4;PE=4;SR=0;ALG=PROD;AF=3.419e-05;NSAMP=1;MSQ=17.91;AC=1;AN=29246;NFAM=1
chr7	134711604	134711657	chr12	24754385	24754444	102205	26080.9	-	+	BND	LOW	102205_1	N	]chr12:24754415]N	102205_2	N	N[chr7:134711629[	SVTYPE=BND;POS=134711629;STRANDS=-+:6;IMPRECISE;CIPOS=-24,29;CIEND=-30,29;CIPOS95=-3,3;CIEND95=-3,3;MATEID=102205_2;EVENT=102205;SU=6;PE=5;SR=1;ALG=PROD;AF=0.01556;NSAMP=455;MSQ=33.6;AC=455;AN=29246;NFAM=440	SVTYPE=BND;POS=24754415;STRANDS=-+:6;IMPRECISE;CIPOS=-30,29;CIEND=-24,29;CIPOS95=-3,3;CIEND95=-3,3;MATEID=102205_1;EVENT=102205;SECONDARY;SU=6;PE=5;SR=1;ALG=PROD;AF=0.01556;NSAMP=455;MSQ=33.6;AC=455;AN=29246;NFAM=440
chr7	134711698	134712254	chr12	24754142	24754511	102201	193.93	+	-	BND	LOW	102201_1	N	N[chr12:24754463[	102201_2	N	]chr7:134711726]N	SVTYPE=BND;POS=134711726;STRANDS=+-:13;IMPRECISE;CIPOS=-28,528;CIEND=-320,49;CIPOS95=-28,117;CIEND95=-34,34;MATEID=102201_2;EVENT=102201;SU=13;PE=13;SR=0;ALG=PROD;AF=0.0002393;NSAMP=7;MSQ=17.71;AC=7;AN=29246;NFAM=7	SVTYPE=BND;POS=24754463;STRANDS=+-:13;IMPRECISE;CIPOS=-320,49;CIEND=-28,528;CIPOS95=-34,34;CIEND95=-28,117;MATEID=102201_1;EVENT=102201;SECONDARY;SU=13;PE=13;SR=0;ALG=PROD;AF=0.0002393;NSAMP=7;MSQ=17.71;AC=7;AN=29246;NFAM=7
chr7	134716196	134716207	chr7	134716602	134716612	404946	971.26	+	-	BND	LOW	404946_1	N	N[chr7:134716609[	404946_2	N	]chr7:134716202]N	SVTYPE=BND;POS=134716202;STRANDS=+-:10;CIPOS=-6,5;CIEND=-6,4;CIPOS95=0,0;CIEND95=0,0;MATEID=404946_2;EVENT=404946;SU=10;PE=4;SR=6;ALG=PROD;AF=0.0006155;NSAMP=18;MSQ=48.06;RECLASSIFIED;AC=18;AN=29246;NFAM=18	SVTYPE=BND;POS=134716609;STRANDS=+-:10;CIPOS=-6,4;CIEND=-6,5;CIPOS95=0,0;CIEND95=0,0;MATEID=404946_1;EVENT=404946;SECONDARY;SU=10;PE=4;SR=6;ALG=PROD;AF=0.0006155;NSAMP=18;MSQ=48.06;RECLASSIFIED;AC=18;AN=29246;NFAM=18
chr7	134721093	134721112	chr7	134721337	134721356	404947	640.91	+	-	BND	PASS	404947_1	N	N[chr7:134721348[	404947_2	N	]chr7:134721103]N	SVTYPE=BND;POS=134721103;STRANDS=+-:12;CIPOS=-10,9;CIEND=-10,9;CIPOS95=0,0;CIEND95=0,0;MATEID=404947_2;EVENT=404947;SU=12;PE=0;SR=12;ALG=PROD;AF=3.419e-05;NSAMP=1;MSQ=12.05;RECLASSIFIED;AC=1;AN=29246;NFAM=1	SVTYPE=BND;POS=134721348;STRANDS=+-:12;CIPOS=-10,9;CIEND=-10,9;CIPOS95=0,0;CIEND95=0,0;MATEID=404947_1;EVENT=404947;SECONDARY;SU=12;PE=0;SR=12;ALG=PROD;AF=3.419e-05;NSAMP=1;MSQ=12.05;RECLASSIFIED;AC=1;AN=29246;NFAM=1
chr7	134763763	134764207	chr7	134764728	134765122	404949	164.69	+	-	DEL	PASS	404949	N	<DEL>	.	.	.	SVTYPE=DEL;POS=134763772;SVLEN=-1341;END=134765113;STRANDS=+-:9;IMPRECISE;CIPOS=-9,435;CIEND=-385,9;CIPOS95=0,93;CIEND95=-58,3;SU=9;PE=9;SR=0;ALG=PROD;AF=3.419e-05;NSAMP=1;MSQ=164.69;AC=1;AN=29246;NFAM=1	.
chr7	134767257	134767260	chr7	134775962	134775964	404950	815.32	+	-	DEL	PASS	404950	N	<DEL>	.	.	.	SVTYPE=DEL;POS=134767259;SVLEN=-8705;END=134775964;STRANDS=+-:33;CIPOS=-2,1;CIEND=-2,0;CIPOS95=0,0;CIEND95=0,0;SU=33;PE=20;SR=13;ALG=PROD;AF=3.419e-05;NSAMP=1;MSQ=815.32;AC=1;AN=29246;NFAM=1	.
chr7	134797423	134797442	chr7	134814783	134814802	404951	503.59	+	-	DEL	PASS	404951	N	<DEL>	.	.	.	SVTYPE=DEL;POS=134797433;SVLEN=-17360;END=134814793;STRANDS=+-:12;CIPOS=-10,9;CIEND=-10,9;CIPOS95=0,0;CIEND95=0,0;SU=12;PE=0;SR=12;ALG=PROD;AF=3.419e-05;NSAMP=1;MSQ=503.59;AC=1;AN=29246;NFAM=1	.
chr7	134808325	134808344	chr7	134809386	134809405	404952	167.76	+	-	DEL	PASS	404952	N	<DEL>	.	.	.	SVTYPE=DEL;POS=134808335;SVLEN=-1061;END=134809396;STRANDS=+-:10;CIPOS=-10,9;CIEND=-10,9;CIPOS95=0,0;CIEND95=0,0;SU=10;PE=5;SR=5;ALG=PROD;AF=3.419e-05;NSAMP=1;MSQ=167.76;AC=1;AN=29246;NFAM=1	.
chr7	134810205	134810224	chr7	134811664	134811679	404953	251.73	+	-	DEL	PASS	404953	N	<DEL>	.	.	.	SVTYPE=DEL;POS=134810215;SVLEN=-1455;END=134811670;STRANDS=+-:13;CIPOS=-10,9;CIEND=-6,9;CIPOS95=0,0;CIEND95=0,0;SU=13;PE=7;SR=6;ALG=PROD;AF=3.419e-05;NSAMP=1;MSQ=251.73;AC=1;AN=29246;NFAM=1	.
chr7	134817565	134817602	chr7	134817715	134817770	602997	64.73	+	+	INV	LOW	602997	N	<INV>	.	.	.	SVTYPE=INV;POS=134817602;SVLEN=144;END=134817746;STRANDS=++:2,--:3;IMPRECISE;CIPOS=-37,0;CIEND=-31,24;CIPOS95=-28,0;CIEND95=-30,15;SU=5;PE=5;SR=0;ALG=PROD;AF=0.0001026;NSAMP=3;MSQ=16.49;AC=3;AN=29240;NFAM=3	.
chr7	134819334	134819892	chr16	23775601	23776007	104145	20.46	-	-	BND	LOW	104145_1	N	[chr16:23775999[N	104145_2	N	[chr7:134819884[N	SVTYPE=BND;POS=134819884;STRANDS=--:4;IMPRECISE;CIPOS=-549,9;CIEND=-397,9;CIPOS95=-181,0;CIEND95=-130,2;MATEID=104145_2;EVENT=104145;SU=4;PE=4;SR=0;ALG=PROD;AF=3.419e-05;NSAMP=1;MSQ=17.91;AC=1;AN=29246;NFAM=1	SVTYPE=BND;POS=23775999;STRANDS=--:4;IMPRECISE;CIPOS=-397,9;CIEND=-549,9;CIPOS95=-130,2;CIEND95=-181,0;MATEID=104145_1;EVENT=104145;SECONDARY;SU=4;PE=4;SR=0;ALG=PROD;AF=3.419e-05;NSAMP=1;MSQ=17.91;AC=1;AN=29246;NFAM=1
chr7	134820537	134820588	chr7	134828057	134828116	404954	734.22	+	-	DEL	PASS	404954	N	<DEL>	.	.	.	SVTYPE=DEL;POS=134820562;SVLEN=-7525;END=134828087;STRANDS=+-:33;CIPOS=-25,26;CIEND=-30,29;CIPOS95=0,0;CIEND95=0,0;SU=33;PE=17;SR=16;ALG=PROD;AF=6.839e-05;NSAMP=2;MSQ=367.11;AC=2;AN=29246;NFAM=2	.
chr7	134820955	134822230	chr7	134835333	134836646	602998	4.44984e+06	+	+	INV	PASS	602998	N	<INV>	.	.	.	SVTYPE=INV;POS=134821604;SVLEN=14555;END=134836159;STRANDS=++:90153,--:11886;IMPRECISE;CIPOS=-649,626;CIEND=-826,487;CIPOS95=-68,68;CIEND95=-190,190;SU=102039;PE=73555;SR=28484;AF=0.2874;NSAMP=8404;MSQ=303.74;AC=8405;AN=29246;NFAM=7897	.
chr7	134821645	134821652	chr7	134835956	134835991	602999	463957.0	-	-	BND	LOW	602999_1	N	[chr7:134835986[N	602999_2	N	[chr7:134821649[N	SVTYPE=BND;POS=134821649;STRANDS=--:28272;CIPOS=-3,4;CIEND=-29,6;CIPOS95=0,0;CIEND95=0,0;MATEID=602999_2;EVENT=602999;SU=28272;PE=28272;SR=0;AF=0.1239;NSAMP=3624;MSQ=71.63;AC=3624;AN=29246;NFAM=3495	SVTYPE=BND;POS=134835986;STRANDS=--:28272;CIPOS=-29,6;CIEND=-3,4;CIPOS95=0,0;CIEND95=0,0;MATEID=602999_1;EVENT=602999;SECONDARY;SU=28272;PE=28272;SR=0;AF=0.1239;NSAMP=3624;MSQ=71.63;AC=3624;AN=29246;NFAM=3495
chr7	134827282	134827301	chr7	134827528	134827547	404955	237.64	+	-	BND	LOW	404955_1	N	N[chr7:134827539[	404955_2	N	]chr7:134827292]N	SVTYPE=BND;POS=134827292;STRANDS=+-:4;IMPRECISE;CIPOS=-10,9;CIEND=-10,9;CIPOS95=-1,1;CIEND95=-1,1;MATEID=404955_2;EVENT=404955;SU=4;PE=2;SR=2;ALG=PROD;AF=0.0001026;NSAMP=3;MSQ=77.54;RECLASSIFIED;AC=3;AN=29246;NFAM=3	SVTYPE=BND;POS=134827539;STRANDS=+-:4;IMPRECISE;CIPOS=-10,9;CIEND=-10,9;CIPOS95=-1,1;CIEND95=-1,1;MATEID=404955_1;EVENT=404955;SECONDARY;SU=4;PE=2;SR=2;ALG=PROD;AF=0.0001026;NSAMP=3;MSQ=77.54;RECLASSIFIED;AC=3;AN=29246;NFAM=3
chr7	134829647	134829666	chr7	134830277	134830296	404956	210.36	+	-	DEL	PASS	404956	N	<DEL>	.	.	.	SVTYPE=DEL;POS=134829657;SVLEN=-630;END=134830287;STRANDS=+-:10;IMPRECISE;CIPOS=-10,9;CIEND=-10,9;CIPOS95=-1,1;CIEND95=-1,0;SU=10;PE=7;SR=3;ALG=PROD;AF=3.42e-05;NSAMP=1;MSQ=209.65;AC=1;AN=29244;NFAM=1	.
chr7	134836138	134836153	chr7	134837345	134837346	603000	9332.74	+	+	INV	LOW	603000	N	<INV>	.	.	.	SVTYPE=INV;POS=134836144;SVLEN=1202;END=134837346;STRANDS=++:2,--:4;IMPRECISE;CIPOS=-6,9;CIEND=-1,0;CIPOS95=-3,3;CIEND95=-1,0;SU=6;PE=5;SR=1;ALG=PROD;AF=0.01019;NSAMP=270;MSQ=21.04;AC=298;AN=29246;NFAM=263	.
chr7	134856996	134857840	chr7	134857953	134858736	404958	50843.4	+	-	BND	LOW	404958_1	N	N[chr7:134858605[	404958_2	N	]chr7:134857186]N	SVTYPE=BND;POS=134857186;STRANDS=+-:534;IMPRECISE;CIPOS=-190,654;CIEND=-651,132;CIPOS95=-99,99;CIEND95=-57,57;MATEID=404958_2;EVENT=404958;SU=534;PE=534;SR=0;ALG=SUM;AF=0.03925;NSAMP=1148;MSQ=26.32;RECLASSIFIED;AC=1148;AN=29246;NFAM=1132	SVTYPE=BND;POS=134858605;STRANDS=+-:534;IMPRECISE;CIPOS=-651,132;CIEND=-190,654;CIPOS95=-57,57;CIEND95=-99,99;MATEID=404958_1;EVENT=404958;SECONDARY;SU=534;PE=534;SR=0;ALG=SUM;AF=0.03925;NSAMP=1148;MSQ=26.32;RECLASSIFIED;AC=1148;AN=29246;NFAM=1132
chr7	134884486	134884495	chr7	134884584	134884593	404959	1995.69	+	-	DEL	PASS	404959	N	<DEL>	.	.	.	SVTYPE=DEL;POS=134884491;SVLEN=-98;END=134884589;STRANDS=+-:75;CIPOS=-5,4;CIEND=-5,4;CIPOS95=0,0;CIEND95=0,0;SU=75;PE=0;SR=75;ALG=PROD;AF=0.0003077;NSAMP=9;MSQ=204.77;AC=9;AN=29246;NFAM=9	.
chr7	134889506	134889525	chr14	105113964	105113978	103631	128.3	-	+	BND	LOW	103631_1	N	]chr14:105113971]N	103631_2	N	N[chr7:134889517[	SVTYPE=BND;POS=134889517;STRANDS=-+:11;CIPOS=-10,9;CIEND=-7,7;CIPOS95=0,0;CIEND95=0,0;MATEID=103631_2;EVENT=103631;SU=11;PE=7;SR=4;ALG=PROD;AF=3.419e-05;NSAMP=1;MSQ=128.3;AC=1;AN=29246;NFAM=1	SVTYPE=BND;POS=105113971;STRANDS=-+:11;CIPOS=-7,7;CIEND=-10,9;CIPOS95=0,0;CIEND95=0,0;MATEID=103631_1;EVENT=103631;SECONDARY;SU=11;PE=7;SR=4;ALG=PROD;AF=3.419e-05;NSAMP=1;MSQ=128.3;AC=1;AN=29246;NFAM=1
chr7	134900103	134900103	chr7	134905704	134905704	404961	51496.4	+	-	DEL	PASS	404961	N	<DEL>	.	.	.	SVTYPE=DEL;POS=134900103;SVLEN=-5601;END=134905704;STRANDS=+-:2271;CIPOS=0,0;CIEND=0,0;CIPOS95=0,0;CIEND95=0,0;SU=2271;PE=1274;SR=997;ALG=PROD;AF=0.003146;NSAMP=92;MSQ=428.75;AC=92;AN=29246;NFAM=86	.
chr7	134920258	134920258	chr7	134920344	134920344	404962	1.4611e+06	+	-	BND	PASS	404962_1	N	N[chr7:134920345[	404962_2	N	]chr7:134920258]N	SVTYPE=BND;POS=134920258;STRANDS=+-:50442;CIPOS=0,0;CIEND=0,0;CIPOS95=0,0;CIEND95=0,0;MATEID=404962_2;EVENT=404962;SU=50442;PE=321;SR=50121;ALG=PROD;AF=0.07963;NSAMP=2199;MSQ=313.45;RECLASSIFIED;AC=2329;AN=29246;NFAM=2044	SVTYPE=BND;POS=134920345;STRANDS=+-:50442;CIPOS=0,0;CIEND=0,0;CIPOS95=0,0;CIEND95=0,0;MATEID=404962_1;EVENT=404962;SECONDARY;SU=50442;PE=321;SR=50121;ALG=PROD;AF=0.07963;NSAMP=2199;MSQ=313.45;RECLASSIFIED;AC=2329;AN=29246;NFAM=2044
chr7	134929226	134929671	chrX	142922638	142923226	108532	1505.78	-	+	BND	LOW	108532_1	N	]chrX:142922688]N	108532_2	N	N[chr7:134929643[	SVTYPE=BND;POS=134929643;STRANDS=-+:9;IMPRECISE;CIPOS=-416,29;CIEND=-50,538;CIPOS95=-75,29;CIEND95=-50,130;MATEID=108532_2;EVENT=108532;SU=9;PE=9;SR=0;ALG=PROD;AF=0.001812;NSAMP=53;MSQ=20.81;AC=53;AN=29246;NFAM=53	SVTYPE=BND;POS=142922688;STRANDS=-+:9;IMPRECISE;CIPOS=-50,538;CIEND=-416,29;CIPOS95=-50,130;CIEND95=-75,29;MATEID=108532_1;EVENT=108532;SECONDARY;SU=9;PE=9;SR=0;ALG=PROD;AF=0.001812;NSAMP=53;MSQ=20.81;AC=53;AN=29246;NFAM=53
chr7	134929253	134929630	chr9	26104774	26105292	107278	39952.4	-	+	BND	LOW	107278_1	N	]chr9:26104798]N	107278_2	N	N[chr7:134929622[	SVTYPE=BND;POS=134929622;STRANDS=-+:73;IMPRECISE;CIPOS=-368,9;CIEND=-24,494;CIPOS95=-16,9;CIEND95=-24,65;MATEID=107278_2;EVENT=107278;SU=73;PE=73;SR=0;ALG=PROD;AF=0.04339;NSAMP=1267;MSQ=21.36;AC=1269;AN=29246;NFAM=1257	SVTYPE=BND;POS=26104798;STRANDS=-+:73;IMPRECISE;CIPOS=-24,494;CIEND=-368,9;CIPOS95=-24,65;CIEND95=-16,9;MATEID=107278_1;EVENT=107278;SECONDARY;SU=73;PE=73;SR=0;ALG=PROD;AF=0.04339;NSAMP=1267;MSQ=21.36;AC=1269;AN=29246;NFAM=1257
chr7	134929451	134929630	chrX	46847808	46848445	108111	149048.0	-	+	BND	LOW	108111_1	N	]chrX:46847818]N	108111_2	N	N[chr7:134929622[	SVTYPE=BND;POS=134929622;STRANDS=-+:5;IMPRECISE;CIPOS=-170,9;CIEND=-10,627;CIPOS95=-91,2;CIEND95=-1,128;MATEID=108111_2;EVENT=108111;SU=5;PE=5;SR=0;ALG=PROD;AF=0.1313;NSAMP=3783;MSQ=25.37;AC=3840;AN=29246;NFAM=3652	SVTYPE=BND;POS=46847818;STRANDS=-+:5;IMPRECISE;CIPOS=-10,627;CIEND=-170,9;CIPOS95=-1,128;CIEND95=-91,2;MATEID=108111_1;EVENT=108111;SECONDARY;SU=5;PE=5;SR=0;ALG=PROD;AF=0.1313;NSAMP=3783;MSQ=25.37;AC=3840;AN=29246;NFAM=3652
chr7	134929591	134929650	chr7	134932332	134932391	404964	1.47082e+06	+	-	BND	LOW	404964_1	N	N[chr7:134932363[	404964_2	N	]chr7:134929621]N	SVTYPE=BND;POS=134929621;STRANDS=+-:60;CIPOS=-30,29;CIEND=-30,29;CIPOS95=0,0;CIEND95=0,0;MATEID=404964_2;EVENT=404964;SU=60;PE=40;SR=20;ALG=PROD;AF=0.4158;NSAMP=12159;MSQ=78;RECLASSIFIED;AC=12160;AN=29246;NFAM=11227	SVTYPE=BND;POS=134932363;STRANDS=+-:60;CIPOS=-30,29;CIEND=-30,29;CIPOS95=0,0;CIEND95=0,0;MATEID=404964_1;EVENT=404964;SECONDARY;SU=60;PE=40;SR=20;ALG=PROD;AF=0.4158;NSAMP=12159;MSQ=78;RECLASSIFIED;AC=12160;AN=29246;NFAM=11227
chr7	134929611	134929630	chr12	87766788	87766807	102524	3151.32	+	+	BND	LOW	102524_1	N	N]chr12:87766798]	102524_2	N	N]chr7:134929621]	SVTYPE=BND;POS=134929621;STRANDS=++:17;CIPOS=-10,9;CIEND=-10,9;CIPOS95=0,0;CIEND95=0,0;MATEID=102524_2;EVENT=102524;SU=17;PE=11;SR=6;ALG=PROD;AF=0.003693;NSAMP=108;MSQ=20.93;AC=108;AN=29246;NFAM=108	SVTYPE=BND;POS=87766798;STRANDS=++:17;CIPOS=-10,9;CIEND=-10,9;CIPOS95=0,0;CIEND95=0,0;MATEID=102524_1;EVENT=102524;SECONDARY;SU=17;PE=11;SR=6;ALG=PROD;AF=0.003693;NSAMP=108;MSQ=20.93;AC=108;AN=29246;NFAM=108
chr7	134929611	134929630	chrX	142922533	142922542	108529	12556.1	+	-	BND	LOW	108529_1	N	N[chrX:142922535[	108529_2	N	]chr7:134929621]N	SVTYPE=BND;POS=134929621;STRANDS=+-:39;CIPOS=-10,9;CIEND=-1,8;CIPOS95=0,0;CIEND95=0,0;MATEID=108529_2;EVENT=108529;SU=39;PE=29;SR=10;ALG=PROD;AF=0.01347;NSAMP=378;MSQ=24.85;AC=394;AN=29240;NFAM=374	SVTYPE=BND;POS=142922535;STRANDS=+-:39;CIPOS=-1,8;CIEND=-10,9;CIPOS95=0,0;CIEND95=0,0;MATEID=108529_1;EVENT=108529;SECONDARY;SU=39;PE=29;SR=10;ALG=PROD;AF=0.01347;NSAMP=378;MSQ=24.85;AC=394;AN=29240;NFAM=374
chr7	134929612	134929629	chr8	83583046	83583063	106860	375625.0	-	-	BND	LOW	106860_1	N	[chr8:83583056[N	106860_2	N	[chr7:134929622[N	SVTYPE=BND;POS=134929622;STRANDS=--:16;CIPOS=-9,8;CIEND=-9,8;CIPOS95=0,0;CIEND95=0,0;MATEID=106860_2;EVENT=106860;SU=16;PE=0;SR=16;ALG=PROD;AF=0.2598;NSAMP=6969;MSQ=34.46;AC=7597;AN=29246;NFAM=6470	SVTYPE=BND;POS=83583056;STRANDS=--:16;CIPOS=-9,8;CIEND=-9,8;CIPOS95=0,0;CIEND95=0,0;MATEID=106860_1;EVENT=106860;SECONDARY;SU=16;PE=0;SR=16;ALG=PROD;AF=0.2598;NSAMP=6969;MSQ=34.46;AC=7597;AN=29246;NFAM=6470
chr7	134929612	134929629	chr9	11660925	11660942	107217	415467.0	-	+	BND	LOW	107217_1	N	]chr9:11660934]N	107217_2	N	N[chr7:134929622[	SVTYPE=BND;POS=134929622;STRANDS=-+:4;CIPOS=-9,8;CIEND=-9,8;CIPOS95=0,0;CIEND95=0,0;MATEID=107217_2;EVENT=107217;SU=4;PE=0;SR=4;ALG=PROD;AF=0.3294;NSAMP=5955;MSQ=40.92;AC=9635;AN=29246;NFAM=5508	SVTYPE=BND;POS=11660934;STRANDS=-+:4;CIPOS=-9,8;CIEND=-9,8;CIPOS95=0,0;CIEND95=0,0;MATEID=107217_1;EVENT=107217;SECONDARY;SU=4;PE=0;SR=4;ALG=PROD;AF=0.3294;NSAMP=5955;MSQ=40.92;AC=9635;AN=29246;NFAM=5508
chr7	134929612	134929629	chr9	20485765	20485782	107255	22259.7	-	+	BND	LOW	107255_1	N	]chr9:20485774]N	107255_2	N	N[chr7:134929622[	SVTYPE=BND;POS=134929622;STRANDS=-+:4;CIPOS=-9,8;CIEND=-9,8;CIPOS95=0,0;CIEND95=0,0;MATEID=107255_2;EVENT=107255;SU=4;PE=0;SR=4;ALG=PROD;AF=0.0279;NSAMP=814;MSQ=19.68;AC=816;AN=29246;NFAM=805	SVTYPE=BND;POS=20485774;STRANDS=-+:4;CIPOS=-9,8;CIEND=-9,8;CIPOS95=0,0;CIEND95=0,0;MATEID=107255_1;EVENT=107255;SECONDARY;SU=4;PE=0;SR=4;ALG=PROD;AF=0.0279;NSAMP=814;MSQ=19.68;AC=816;AN=29246;NFAM=805
chr7	134929612	134929629	chr13	83181548	83181565	103055	65878.2	-	-	BND	LOW	103055_1	N	[chr13:83181558[N	103055_2	N	[chr7:134929622[N	SVTYPE=BND;POS=134929622;STRANDS=--:4;CIPOS=-9,8;CIEND=-9,8;CIPOS95=0,0;CIEND95=0,0;MATEID=103055_2;EVENT=103055;SU=4;PE=0;SR=4;ALG=PROD;AF=0.06268;NSAMP=1830;MSQ=24.25;AC=1833;AN=29246;NFAM=1781	SVTYPE=BND;POS=83181558;STRANDS=--:4;CIPOS=-9,8;CIEND=-9,8;CIPOS95=0,0;CIEND95=0,0;MATEID=103055_1;EVENT=103055;SECONDARY;SU=4;PE=0;SR=4;ALG=PROD;AF=0.06268;NSAMP=1830;MSQ=24.25;AC=1833;AN=29246;NFAM=1781
chr7	134929612	134929629	chrX	8819402	8819417	107885	321406.0	-	-	BND	LOW	107885_1	N	[chrX:8819410[N	107885_2	N	[chr7:134929622[N	SVTYPE=BND;POS=134929622;STRANDS=--:30;CIPOS=-9,8;CIEND=-7,8;CIPOS95=0,0;CIEND95=0,0;MATEID=107885_2;EVENT=107885;SU=30;PE=0;SR=30;ALG=PROD;AF=0.2287;NSAMP=5760;MSQ=34.82;AC=6687;AN=29240;NFAM=5419	SVTYPE=BND;POS=8819410;STRANDS=--:30;CIPOS=-7,8;CIEND=-9,8;CIPOS95=0,0;CIEND95=0,0;MATEID=107885_1;EVENT=107885;SECONDARY;SU=30;PE=0;SR=30;ALG=PROD;AF=0.2287;NSAMP=5760;MSQ=34.82;AC=6687;AN=29240;NFAM=5419
chr7	134929614	134929670	chr11	78025000	78025045	101813	7999.42	+	-	BND	LOW	101813_1	N	N[chr11:78025041[	101813_2	N	]chr7:134929621]N	SVTYPE=BND;POS=134929621;STRANDS=+-:408;IMPRECISE;CIPOS=-7,49;CIEND=-40,5;CIPOS95=-1,1;CIEND95=-1,1;MATEID=101813_2;EVENT=101813;SU=408;PE=407;SR=1;ALG=PROD;AF=0.006804;NSAMP=199;MSQ=26.5;AC=199;AN=29246;NFAM=198	SVTYPE=BND;POS=78025041;STRANDS=+-:408;IMPRECISE;CIPOS=-40,5;CIEND=-7,49;CIPOS95=-1,1;CIEND95=-1,1;MATEID=101813_1;EVENT=101813;SECONDARY;SU=408;PE=407;SR=1;ALG=PROD;AF=0.006804;NSAMP=199;MSQ=26.5;AC=199;AN=29246;NFAM=198
chr7	134929615	134929626	chrX	137542722	137542733	108500	144189.0	-	-	BND	LOW	108500_1	N	[chrX:137542729[N	108500_2	N	[chr7:134929622[N	SVTYPE=BND;POS=134929622;STRANDS=--:78;CIPOS=-6,5;CIEND=-6,5;CIPOS95=0,0;CIEND95=0,0;MATEID=108500_2;EVENT=108500;SU=78;PE=0;SR=78;ALG=PROD;AF=0.1219;NSAMP=3561;MSQ=25.12;AC=3566;AN=29246;NFAM=3416	SVTYPE=BND;POS=137542729;STRANDS=--:78;CIPOS=-6,5;CIEND=-6,5;CIPOS95=0,0;CIEND95=0,0;MATEID=108500_1;EVENT=108500;SECONDARY;SU=78;PE=0;SR=78;ALG=PROD;AF=0.1219;NSAMP=3561;MSQ=25.12;AC=3566;AN=29246;NFAM=3416
chr7	134929616	134929623	chr11	78025144	78025149	101812	394791.0	-	+	BND	LOW	101812_1	N	]chr11:78025146]N	101812_2	N	N[chr7:134929622[	SVTYPE=BND;POS=134929622;STRANDS=-+:7145;CIPOS=-5,2;CIEND=-2,3;CIPOS95=0,0;CIEND95=0,0;MATEID=101812_2;EVENT=101812;SU=7145;PE=7059;SR=86;AF=0.2525;NSAMP=6302;MSQ=40.19;AC=7384;AN=29246;NFAM=5932	SVTYPE=BND;POS=78025146;STRANDS=-+:7145;CIPOS=-2,3;CIEND=-5,2;CIPOS95=0,0;CIEND95=0,0;MATEID=101812_1;EVENT=101812;SECONDARY;SU=7145;PE=7059;SR=86;AF=0.2525;NSAMP=6302;MSQ=40.19;AC=7384;AN=29246;NFAM=5932
chr7	134929617	134929624	chr9	26104672	26104676	107277	18530.4	+	-	BND	LOW	107277_1	N	N[chr9:26104675[	107277_2	N	]chr7:134929621]N	SVTYPE=BND;POS=134929621;STRANDS=+-:620;CIPOS=-4,3;CIEND=-2,2;CIPOS95=0,0;CIEND95=0,0;MATEID=107277_2;EVENT=107277;SU=620;PE=442;SR=178;ALG=PROD;AF=0.01576;NSAMP=460;MSQ=22.71;AC=461;AN=29244;NFAM=453	SVTYPE=BND;POS=26104675;STRANDS=+-:620;CIPOS=-2,2;CIEND=-4,3;CIPOS95=0,0;CIEND95=0,0;MATEID=107277_1;EVENT=107277;SECONDARY;SU=620;PE=442;SR=178;ALG=PROD;AF=0.01576;NSAMP=460;MSQ=22.71;AC=461;AN=29244;NFAM=453
chr7	134936287	134936291	chr7	134951375	134951394	530105	205.07	-	+	DUP	PASS	530105	N	<DUP>	.	.	.	SVTYPE=DUP;POS=134936290;SVLEN=15095;END=134951385;STRANDS=-+:21;CIPOS=-3,1;CIEND=-10,9;CIPOS95=0,0;CIEND95=0,0;SU=21;PE=11;SR=10;ALG=PROD;AF=3.419e-05;NSAMP=1;MSQ=204.82;AC=1;AN=29246;NFAM=1	.
chr7	134948080	134948097	chr7	134948311	134948328	404965	287.89	+	-	BND	LOW	404965_1	N	N[chr7:134948321[	404965_2	N	]chr7:134948089]N	SVTYPE=BND;POS=134948089;STRANDS=+-:49;CIPOS=-9,8;CIEND=-9,8;CIPOS95=0,0;CIEND95=0,0;MATEID=404965_2;EVENT=404965;SU=49;PE=0;SR=49;ALG=PROD;AF=0.0004445;NSAMP=13;MSQ=17.13;RECLASSIFIED;AC=13;AN=29246;NFAM=13	SVTYPE=BND;POS=134948321;STRANDS=+-:49;CIPOS=-9,8;CIEND=-9,8;CIPOS95=0,0;CIEND95=0,0;MATEID=404965_1;EVENT=404965;SECONDARY;SU=49;PE=0;SR=49;ALG=PROD;AF=0.0004445;NSAMP=13;MSQ=17.13;RECLASSIFIED;AC=13;AN=29246;NFAM=13
chr7	134958838	134958885	chr7	134958893	134958940	404966	644.63	+	-	BND	PASS	404966_1	N	N[chr7:134958918[	404966_2	N	]chr7:134958862]N	SVTYPE=BND;POS=134958862;STRANDS=+-:22;CIPOS=-24,23;CIEND=-24,23;CIPOS95=0,0;CIEND95=0,0;MATEID=404966_2;EVENT=404966;SU=22;PE=0;SR=22;ALG=PROD;AF=6.839e-05;NSAMP=2;MSQ=317.77;RECLASSIFIED;AC=2;AN=29246;NFAM=1	SVTYPE=BND;POS=134958918;STRANDS=+-:22;CIPOS=-24,23;CIEND=-24,23;CIPOS95=0,0;CIEND95=0,0;MATEID=404966_1;EVENT=404966;SECONDARY;SU=22;PE=0;SR=22;ALG=PROD;AF=6.839e-05;NSAMP=2;MSQ=317.77;RECLASSIFIED;AC=2;AN=29246;NFAM=1
chr7	134962453	134962472	chr7	134962886	134962925	404967	2379.11	+	-	BND	LOW	404967_1	N	N[chr7:134962897[	404967_2	N	]chr7:134962463]N	SVTYPE=BND;POS=134962463;STRANDS=+-:58;CIPOS=-10,9;CIEND=-10,29;CIPOS95=0,0;CIEND95=0,0;MATEID=404967_2;EVENT=404967;SU=58;PE=14;SR=44;ALG=PROD;AF=0.0004787;NSAMP=14;MSQ=110.47;RECLASSIFIED;AC=14;AN=29246;NFAM=14	SVTYPE=BND;POS=134962897;STRANDS=+-:58;CIPOS=-10,29;CIEND=-10,9;CIPOS95=0,0;CIEND95=0,0;MATEID=404967_1;EVENT=404967;SECONDARY;SU=58;PE=14;SR=44;ALG=PROD;AF=0.0004787;NSAMP=14;MSQ=110.47;RECLASSIFIED;AC=14;AN=29246;NFAM=14
chr7	134974429	134974438	chr7	134974570	134974579	404968	182.79	+	-	DEL	PASS	404968	N	<DEL>	.	.	.	SVTYPE=DEL;POS=134974434;SVLEN=-141;END=134974575;STRANDS=+-:7;CIPOS=-5,4;CIEND=-5,4;CIPOS95=0,0;CIEND95=0,0;SU=7;PE=0;SR=7;ALG=PROD;AF=3.419e-05;NSAMP=1;MSQ=182.79;AC=1;AN=29246;NFAM=1	.
chr7	135013609	135013611	chr7	135014380	135014381	404969	29544.2	+	-	BND	PASS	404969_1	N	N[chr7:135014382[	404969_2	N	]chr7:135013610]N	SVTYPE=BND;POS=135013610;STRANDS=+-:1200;CIPOS=-1,1;CIEND=-1,0;CIPOS95=0,0;CIEND95=0,0;MATEID=404969_2;EVENT=404969;SU=1200;PE=727;SR=473;ALG=PROD;AF=0.001573;NSAMP=46;MSQ=488.95;RECLASSIFIED;AC=46;AN=29246;NFAM=46	SVTYPE=BND;POS=135014382;STRANDS=+-:1200;CIPOS=-1,0;CIEND=-1,1;CIPOS95=0,0;CIEND95=0,0;MATEID=404969_1;EVENT=404969;SECONDARY;SU=1200;PE=727;SR=473;ALG=PROD;AF=0.001573;NSAMP=46;MSQ=488.95;RECLASSIFIED;AC=46;AN=29246;NFAM=46
chr7	135024814	135024814	chr7	135028412	135028412	404970	476436.0	+	-	DEL	PASS	404970	N	<DEL>	.	.	.	SVTYPE=DEL;POS=135024814;SVLEN=-3598;END=135028412;STRANDS=+-:19812;CIPOS=0,0;CIEND=0,0;CIPOS95=0,0;CIEND95=0,0;SU=19812;PE=11418;SR=8394;ALG=PROD;AF=0.01132;NSAMP=319;MSQ=523.66;MEDGQR=4.33;Q10GQR=4.13;AC=331;AN=29246;NFAM=301	.
chr7	135026215	135026272	chr13	88840126	88840183	103079	194.69	-	-	BND	LOW	103079_1	N	[chr13:88840156[N	103079_2	N	[chr7:135026245[N	SVTYPE=BND;POS=135026245;STRANDS=--:9;CIPOS=-29,28;CIEND=-29,28;CIPOS95=0,0;CIEND95=0,0;MATEID=103079_2;EVENT=103079;SU=9;PE=0;SR=9;ALG=PROD;AF=0.0001368;NSAMP=4;MSQ=11.27;AC=4;AN=29246;NFAM=4	SVTYPE=BND;POS=88840156;STRANDS=--:9;CIPOS=-29,28;CIEND=-29,28;CIPOS95=0,0;CIEND95=0,0;MATEID=103079_1;EVENT=103079;SECONDARY;SU=9;PE=0;SR=9;ALG=PROD;AF=0.0001368;NSAMP=4;MSQ=11.27;AC=4;AN=29246;NFAM=4
chr7	135026234	135026253	chr8	117667472	117667489	107032	16273.3	-	+	BND	LOW	107032_1	N	]chr8:117667474]N	107032_2	N	N[chr7:135026245[	SVTYPE=BND;POS=135026245;STRANDS=-+:1588;CIPOS=-10,9;CIEND=-2,15;CIPOS95=0,0;CIEND95=0,0;MATEID=107032_2;EVENT=107032;SU=1588;PE=1583;SR=5;ALG=PROD;AF=0.009506;NSAMP=278;MSQ=30.79;AC=278;AN=29246;NFAM=276	SVTYPE=BND;POS=117667474;STRANDS=-+:1588;CIPOS=-2,15;CIEND=-10,9;CIPOS95=0,0;CIEND95=0,0;MATEID=107032_1;EVENT=107032;SECONDARY;SU=1588;PE=1583;SR=5;ALG=PROD;AF=0.009506;NSAMP=278;MSQ=30.79;AC=278;AN=29246;NFAM=276
chr7	135026235	135026252	chr13	93031788	93031805	103102	160.09	-	+	BND	LOW	103102_1	N	]chr13:93031797]N	103102_2	N	N[chr7:135026245[	SVTYPE=BND;POS=135026245;STRANDS=-+:4;CIPOS=-9,8;CIEND=-9,8;CIPOS95=0,0;CIEND95=0,0;MATEID=103102_2;EVENT=103102;SU=4;PE=0;SR=4;ALG=PROD;AF=0.0002393;NSAMP=7;MSQ=12.53;AC=7;AN=29246;NFAM=7	SVTYPE=BND;POS=93031797;STRANDS=-+:4;CIPOS=-9,8;CIEND=-9,8;CIPOS95=0,0;CIEND95=0,0;MATEID=103102_1;EVENT=103102;SECONDARY;SU=4;PE=0;SR=4;ALG=PROD;AF=0.0002393;NSAMP=7;MSQ=12.53;AC=7;AN=29246;NFAM=7
chr7	135026235	135026252	chrX	117350448	117350465	108400	875.85	-	+	BND	LOW	108400_1	N	]chrX:117350457]N	108400_2	N	N[chr7:135026245[	SVTYPE=BND;POS=135026245;STRANDS=-+:16;CIPOS=-9,8;CIEND=-9,8;CIPOS95=0,0;CIEND95=0,0;MATEID=108400_2;EVENT=108400;SU=16;PE=0;SR=16;ALG=PROD;AF=0.000889;NSAMP=26;MSQ=15.93;AC=26;AN=29246;NFAM=26	SVTYPE=BND;POS=117350457;STRANDS=-+:16;CIPOS=-9,8;CIEND=-9,8;CIPOS95=0,0;CIEND95=0,0;MATEID=108400_1;EVENT=108400;SECONDARY;SU=16;PE=0;SR=16;ALG=PROD;AF=0.000889;NSAMP=26;MSQ=15.93;AC=26;AN=29246;NFAM=26
chr7	135026242	135026246	chr13	93439660	93439664	103103	3075.97	-	-	BND	LOW	103103_1	N	[chr13:93439663[N	103103_2	N	[chr7:135026245[N	SVTYPE=BND;POS=135026245;STRANDS=--:345;CIPOS=-2,2;CIEND=-2,2;CIPOS95=0,0;CIEND95=0,0;MATEID=103103_2;EVENT=103103;SU=345;PE=0;SR=345;ALG=PROD;AF=0.002838;NSAMP=83;MSQ=18.34;AC=83;AN=29246;NFAM=82	SVTYPE=BND;POS=93439663;STRANDS=--:345;CIPOS=-2,2;CIEND=-2,2;CIPOS95=0,0;CIEND95=0,0;MATEID=103103_1;EVENT=103103;SECONDARY;SU=345;PE=0;SR=345;ALG=PROD;AF=0.002838;NSAMP=83;MSQ=18.34;AC=83;AN=29246;NFAM=82
chr7	135026276	135026320	chr8	117667350	117667384	107033	3704.98	+	-	BND	LOW	107033_1	N	N[chr8:117667379[	107033_2	N	]chr7:135026291]N	SVTYPE=BND;POS=135026291;STRANDS=+-:140;IMPRECISE;CIPOS=-15,29;CIEND=-28,6;CIPOS95=-1,1;CIEND95=-3,3;MATEID=107033_2;EVENT=107033;SU=140;PE=139;SR=1;ALG=PROD;AF=0.003283;NSAMP=96;MSQ=24.01;AC=96;AN=29246;NFAM=96	SVTYPE=BND;POS=117667379;STRANDS=+-:140;IMPRECISE;CIPOS=-28,6;CIEND=-15,29;CIPOS95=-3,3;CIEND95=-1,1;MATEID=107033_1;EVENT=107033;SECONDARY;SU=140;PE=139;SR=1;ALG=PROD;AF=0.003283;NSAMP=96;MSQ=24.01;AC=96;AN=29246;NFAM=96
chr7	135034406	135034414	chr7	135039902	135039921	404971	269.64	+	-	DEL	PASS	404971	N	<DEL>	.	.	.	SVTYPE=DEL;POS=135034410;SVLEN=-5502;END=135039912;STRANDS=+-:14;CIPOS=-4,4;CIEND=-10,9;CIPOS95=0,0;CIEND95=0,0;SU=14;PE=7;SR=7;ALG=PROD;AF=3.419e-05;NSAMP=1;MSQ=269.64;AC=1;AN=29246;NFAM=1	.
chr7	135040268	135040273	chr7	135043997	135044001	404972	470.72	+	-	DEL	PASS	404972	N	<DEL>	.	.	.	SVTYPE=DEL;POS=135040271;SVLEN=-3729;END=135044000;STRANDS=+-:20;CIPOS=-3,2;CIEND=-3,1;CIPOS95=0,0;CIEND95=0,0;SU=20;PE=10;SR=10;ALG=PROD;AF=3.419e-05;NSAMP=1;MSQ=470.59;AC=1;AN=29246;NFAM=1	.
chr7	135043978	135044037	chrX	11713284	11713338	107929	1098.67	+	+	BND	LOW	107929_1	N	N]chrX:11713309]	107929_2	N	N]chr7:135044008]	SVTYPE=BND;POS=135044008;STRANDS=++:9;IMPRECISE;CIPOS=-30,29;CIEND=-25,29;CIPOS95=-1,1;CIEND95=-1,1;MATEID=107929_2;EVENT=107929;SU=9;PE=5;SR=4;ALG=PROD;AF=0.000889;NSAMP=26;MSQ=21.96;AC=26;AN=29246;NFAM=26	SVTYPE=BND;POS=11713309;STRANDS=++:9;IMPRECISE;CIPOS=-25,29;CIEND=-30,29;CIPOS95=-1,1;CIEND95=-1,1;MATEID=107929_1;EVENT=107929;SECONDARY;SU=9;PE=5;SR=4;ALG=PROD;AF=0.000889;NSAMP=26;MSQ=21.96;AC=26;AN=29246;NFAM=26
chr7	135046798	135046817	chr7	135088395	135088403	530106	162.62	-	+	DUP	PASS	530106	N	<DUP>	.	.	.	SVTYPE=DUP;POS=135046808;SVLEN=41591;END=135088399;STRANDS=-+:15;CIPOS=-10,9;CIEND=-4,4;CIPOS95=0,0;CIEND95=0,0;SU=15;PE=9;SR=6;ALG=PROD;AF=3.42e-05;NSAMP=1;MSQ=140.75;AC=1;AN=29244;NFAM=1	.
chr7	135062584	135062603	chr7	135062642	135062661	404973	241.25	+	-	BND	LOW	404973_1	N	N[chr7:135062653[	404973_2	N	]chr7:135062594]N	SVTYPE=BND;POS=135062594;STRANDS=+-:10;CIPOS=-10,9;CIEND=-10,9;CIPOS95=0,0;CIEND95=0,0;MATEID=404973_2;EVENT=404973;SU=10;PE=0;SR=10;ALG=PROD;AF=3.419e-05;NSAMP=1;MSQ=233.7;RECLASSIFIED;AC=1;AN=29246;NFAM=1	SVTYPE=BND;POS=135062653;STRANDS=+-:10;CIPOS=-10,9;CIEND=-10,9;CIPOS95=0,0;CIEND95=0,0;MATEID=404973_1;EVENT=404973;SECONDARY;SU=10;PE=0;SR=10;ALG=PROD;AF=3.419e-05;NSAMP=1;MSQ=233.7;RECLASSIFIED;AC=1;AN=29246;NFAM=1
chr7	135087689	135087694	chr7	135087780	135087785	404974	334.74	+	-	DEL	PASS	404974	N	<DEL>	.	.	.	SVTYPE=DEL;POS=135087692;SVLEN=-91;END=135087783;STRANDS=+-:11;CIPOS=-3,2;CIEND=-3,2;CIPOS95=0,0;CIEND95=0,0;SU=11;PE=0;SR=11;ALG=PROD;AF=3.42e-05;NSAMP=1;MSQ=308.78;AC=1;AN=29242;NFAM=1	.
chr7	135096558	135096558	chr11	35613479	35613480	101593	40455.6	-	+	BND	LOW	101593_1	N	]chr11:35613479]N	101593_2	N	N[chr7:135096559[	SVTYPE=BND;POS=135096559;STRANDS=-+:869;CIPOS=0,0;CIEND=0,1;CIPOS95=0,0;CIEND95=0,0;MATEID=101593_2;EVENT=101593;SU=869;PE=0;SR=869;ALG=PROD;AF=0.02568;NSAMP=751;MSQ=32.5;AC=751;AN=29246;NFAM=738	SVTYPE=BND;POS=35613479;STRANDS=-+:869;CIPOS=0,1;CIEND=0,0;CIPOS95=0,0;CIEND95=0,0;MATEID=101593_1;EVENT=101593;SECONDARY;SU=869;PE=0;SR=869;ALG=PROD;AF=0.02568;NSAMP=751;MSQ=32.5;AC=751;AN=29246;NFAM=738
chr7	135110430	135110449	chr7	135113610	135113628	404976	407.66	+	-	DEL	PASS	404976	N	<DEL>	.	.	.	SVTYPE=DEL;POS=135110440;SVLEN=-3180;END=135113620;STRANDS=+-:18;CIPOS=-10,9;CIEND=-10,8;CIPOS95=0,0;CIEND95=0,0;SU=18;PE=11;SR=7;ALG=PROD;AF=3.419e-05;NSAMP=1;MSQ=407.66;AC=1;AN=29246;NFAM=1	.
chr7	135116798	135116829	chr7	135118776	135118786	404977	726.87	+	-	BND	LOW	404977_1	N	N[chr7:135118784[	404977_2	N	]chr7:135116823]N	SVTYPE=BND;POS=135116823;STRANDS=+-:47;CIPOS=-25,6;CIEND=-7,3;CIPOS95=0,0;CIEND95=0,0;MATEID=404977_2;EVENT=404977;SU=47;PE=11;SR=36;ALG=PROD;AF=6.839e-05;NSAMP=2;MSQ=245.44;RECLASSIFIED;AC=2;AN=29246;NFAM=2	SVTYPE=BND;POS=135118784;STRANDS=+-:47;CIPOS=-7,3;CIEND=-25,6;CIPOS95=0,0;CIEND95=0,0;MATEID=404977_1;EVENT=404977;SECONDARY;SU=47;PE=11;SR=36;ALG=PROD;AF=6.839e-05;NSAMP=2;MSQ=245.44;RECLASSIFIED;AC=2;AN=29246;NFAM=2
chr7	135116798	135116847	chr7	135118818	135118877	530107	250.31	-	+	BND	LOW	530107_1	N	]chr7:135118848]N	530107_2	N	N[chr7:135116824[	SVTYPE=BND;POS=135116824;STRANDS=-+:43;CIPOS=-25,24;CIEND=-30,29;CIPOS95=0,0;CIEND95=0,0;MATEID=530107_2;EVENT=530107;SU=43;PE=11;SR=32;ALG=PROD;AF=6.839e-05;NSAMP=2;MSQ=108.63;RECLASSIFIED;AC=2;AN=29246;NFAM=2	SVTYPE=BND;POS=135118848;STRANDS=-+:43;CIPOS=-30,29;CIEND=-25,24;CIPOS95=0,0;CIEND95=0,0;MATEID=530107_1;EVENT=530107;SECONDARY;SU=43;PE=11;SR=32;ALG=PROD;AF=6.839e-05;NSAMP=2;MSQ=108.63;RECLASSIFIED;AC=2;AN=29246;NFAM=2
chr7	135119855	135119869	chr7	135122789	135122800	404978	326.56	+	-	DEL	PASS	404978	N	<DEL>	.	.	.	SVTYPE=DEL;POS=135119862;SVLEN=-2936;END=135122798;STRANDS=+-:13;CIPOS=-7,7;CIEND=-9,2;CIPOS95=0,0;CIEND95=0,0;SU=13;PE=9;SR=4;ALG=PROD;AF=3.419e-05;NSAMP=1;MSQ=326.56;AC=1;AN=29246;NFAM=1	.
chr7	135120764	135120781	chr7	135120912	135120929	404979	219.23	+	-	BND	LOW	404979_1	N	N[chr7:135120922[	404979_2	N	]chr7:135120773]N	SVTYPE=BND;POS=135120773;STRANDS=+-:4;CIPOS=-9,8;CIEND=-9,8;CIPOS95=0,0;CIEND95=0,0;MATEID=404979_2;EVENT=404979;SU=4;PE=0;SR=4;ALG=PROD;AF=6.839e-05;NSAMP=2;MSQ=109.31;RECLASSIFIED;AC=2;AN=29246;NFAM=2	SVTYPE=BND;POS=135120922;STRANDS=+-:4;CIPOS=-9,8;CIEND=-9,8;CIPOS95=0,0;CIEND95=0,0;MATEID=404979_1;EVENT=404979;SECONDARY;SU=4;PE=0;SR=4;ALG=PROD;AF=6.839e-05;NSAMP=2;MSQ=109.31;RECLASSIFIED;AC=2;AN=29246;NFAM=2
chr7	135128224	135128237	chr7	135128416	135128435	404980	120.03	+	-	BND	LOW	404980_1	N	N[chr7:135128427[	404980_2	N	]chr7:135128232]N	SVTYPE=BND;POS=135128232;STRANDS=+-:7;CIPOS=-8,5;CIEND=-10,9;CIPOS95=0,0;CIEND95=0,0;MATEID=404980_2;EVENT=404980;SU=7;PE=1;SR=6;ALG=PROD;AF=3.419e-05;NSAMP=1;MSQ=116.72;RECLASSIFIED;AC=1;AN=29246;NFAM=1	SVTYPE=BND;POS=135128427;STRANDS=+-:7;CIPOS=-10,9;CIEND=-8,5;CIPOS95=0,0;CIEND95=0,0;MATEID=404980_1;EVENT=404980;SECONDARY;SU=7;PE=1;SR=6;ALG=PROD;AF=3.419e-05;NSAMP=1;MSQ=116.72;RECLASSIFIED;AC=1;AN=29246;NFAM=1
chr7	135141013	135141096	chr7	135141203	135141292	404981	1784.75	+	-	BND	PASS	404981_1	N	N[chr7:135141249[	404981_2	N	]chr7:135141055]N	SVTYPE=BND;POS=135141055;STRANDS=+-:49;CIPOS=-42,41;CIEND=-45,44;CIPOS95=0,0;CIEND95=0,0;MATEID=404981_2;EVENT=404981;SU=49;PE=2;SR=47;ALG=PROD;AF=0.0002052;NSAMP=6;MSQ=296.09;RECLASSIFIED;AC=6;AN=29246;NFAM=6	SVTYPE=BND;POS=135141249;STRANDS=+-:49;CIPOS=-45,44;CIEND=-42,41;CIPOS95=0,0;CIEND95=0,0;MATEID=404981_1;EVENT=404981;SECONDARY;SU=49;PE=2;SR=47;ALG=PROD;AF=0.0002052;NSAMP=6;MSQ=296.09;RECLASSIFIED;AC=6;AN=29246;NFAM=6
chr7	135154680	135154729	chr7	135155239	135155288	404982	1994.04	+	-	DEL	PASS	404982	N	<DEL>	.	.	.	SVTYPE=DEL;POS=135154705;SVLEN=-559;END=135155264;STRANDS=+-:53;CIPOS=-25,24;CIEND=-25,24;CIPOS95=0,0;CIEND95=0,0;SU=53;PE=28;SR=25;ALG=PROD;AF=0.0001368;NSAMP=4;MSQ=497.18;AC=4;AN=29246;NFAM=4	.
chr7	135171089	135171101	chr7	135171308	135171320	530108	792.78	-	+	BND	LOW	530108_1	N	]chr7:135171315]N	530108_2	N	N[chr7:135171096[	SVTYPE=BND;POS=135171096;STRANDS=-+:58;CIPOS=-6,6;CIEND=-7,5;CIPOS95=0,0;CIEND95=0,0;MATEID=530108_2;EVENT=530108;SU=58;PE=0;SR=58;ALG=PROD;AF=0.0003077;NSAMP=9;MSQ=36.07;RECLASSIFIED;AC=9;AN=29246;NFAM=9	SVTYPE=BND;POS=135171315;STRANDS=-+:58;CIPOS=-7,5;CIEND=-6,6;CIPOS95=0,0;CIEND95=0,0;MATEID=530108_1;EVENT=530108;SECONDARY;SU=58;PE=0;SR=58;ALG=PROD;AF=0.0003077;NSAMP=9;MSQ=36.07;RECLASSIFIED;AC=9;AN=29246;NFAM=9
chr7	135172057	135172664	chr7	137267141	137267484	603001	110.53	-	-	BND	LOW	603001_1	N	[chr7:137267456[N	603001_2	N	[chr7:135172636[N	SVTYPE=BND;POS=135172636;STRANDS=--:12;IMPRECISE;CIPOS=-578,29;CIEND=-314,29;CIPOS95=-81,29;CIEND95=-46,29;MATEID=603001_2;EVENT=603001;SU=12;PE=12;SR=0;ALG=PROD;AF=6.839e-05;NSAMP=2;MSQ=29.91;AC=2;AN=29246;NFAM=2	SVTYPE=BND;POS=137267456;STRANDS=--:12;IMPRECISE;CIPOS=-314,29;CIEND=-578,29;CIPOS95=-46,29;CIEND95=-81,29;MATEID=603001_1;EVENT=603001;SECONDARY;SU=12;PE=12;SR=0;ALG=PROD;AF=6.839e-05;NSAMP=2;MSQ=29.91;AC=2;AN=29246;NFAM=2
chr7	135172799	135173278	chr7	137267370	137267757	603002	62.9	+	+	BND	LOW	603002_1	N	N]chr7:137267387]	603002_2	N	N]chr7:135172829]	SVTYPE=BND;POS=135172829;STRANDS=++:23;IMPRECISE;CIPOS=-30,449;CIEND=-17,370;CIPOS95=-30,68;CIEND95=-17,33;MATEID=603002_2;EVENT=603002;SU=23;PE=23;SR=0;ALG=PROD;AF=0.0002052;NSAMP=6;MSQ=10.35;AC=6;AN=29246;NFAM=6	SVTYPE=BND;POS=137267387;STRANDS=++:23;IMPRECISE;CIPOS=-17,370;CIEND=-30,449;CIPOS95=-17,33;CIEND95=-30,68;MATEID=603002_1;EVENT=603002;SECONDARY;SU=23;PE=23;SR=0;ALG=PROD;AF=0.0002052;NSAMP=6;MSQ=10.35;AC=6;AN=29246;NFAM=6
chr7	135216878	135216932	chrX	113293935	113293976	108370	385334.0	-	-	BND	LOW	108370_1	N	[chrX:113293972[N	108370_2	N	[chr7:135216926[N	SVTYPE=BND;POS=135216926;STRANDS=--:35103,++:2;IMPRECISE;CIPOS=-47,7;CIEND=-36,5;CIPOS95=0,0;CIEND95=-1,1;MATEID=108370_2;EVENT=108370;SU=35105;PE=35105;SR=0;AF=0.175;NSAMP=5119;MSQ=59.28;AC=5119;AN=29246;NFAM=5056	SVTYPE=BND;POS=113293972;STRANDS=--:35103,++:2;IMPRECISE;CIPOS=-36,5;CIEND=-47,7;CIPOS95=-1,1;CIEND95=0,0;MATEID=108370_1;EVENT=108370;SECONDARY;SU=35105;PE=35105;SR=0;AF=0.175;NSAMP=5119;MSQ=59.28;AC=5119;AN=29246;NFAM=5056
chr7	135217074	135218265	chrX	113293702	113294843	108369	2.99063e+06	+	+	BND	LOW	108369_1	N	N]chrX:113293948]	108369_2	N	N]chr7:135217202]	SVTYPE=BND;POS=135217202;STRANDS=++:182873,--:319;IMPRECISE;CIPOS=-128,1063;CIEND=-246,895;CIPOS95=-55,55;CIEND95=-42,42;MATEID=108369_2;EVENT=108369;SU=183192;PE=183192;SR=0;AF=0.4269;NSAMP=12485;MSQ=147.59;RETAINED;AC=12485;AN=29246;NFAM=11569	SVTYPE=BND;POS=113293948;STRANDS=++:182873,--:319;IMPRECISE;CIPOS=-246,895;CIEND=-128,1063;CIPOS95=-42,42;CIEND95=-55,55;MATEID=108369_1;EVENT=108369;SECONDARY;SU=183192;PE=183192;SR=0;AF=0.4269;NSAMP=12485;MSQ=147.59;RETAINED;AC=12485;AN=29246;NFAM=11569
chr7	135231281	135231284	chr7	135231344	135231360	404985	98.82	+	-	BND	LOW	404985_1	N	N[chr7:135231352[	404985_2	N	]chr7:135231284]N	SVTYPE=BND;POS=135231284;STRANDS=+-:12;IMPRECISE;CIPOS=-3,0;CIEND=-7,9;CIPOS95=-3,0;CIEND95=0,0;MATEID=404985_2;EVENT=404985;SU=12;PE=1;SR=11;ALG=PROD;AF=3.419e-05;NSAMP=1;MSQ=98.81;RECLASSIFIED;AC=1;AN=29246;NFAM=1	SVTYPE=BND;POS=135231352;STRANDS=+-:12;IMPRECISE;CIPOS=-7,9;CIEND=-3,0;CIPOS95=0,0;CIEND95=-3,0;MATEID=404985_1;EVENT=404985;SECONDARY;SU=12;PE=1;SR=11;ALG=PROD;AF=3.419e-05;NSAMP=1;MSQ=98.81;RECLASSIFIED;AC=1;AN=29246;NFAM=1
chr7	135242086	135242133	chr7	135242209	135242249	404987	14799.2	+	-	BND	LOW	404987_1	N	N[chr7:135242230[	404987_2	N	]chr7:135242112]N	SVTYPE=BND;POS=135242112;STRANDS=+-:12;CIPOS=-26,21;CIEND=-20,20;CIPOS95=0,0;CIEND95=0,0;MATEID=404987_2;EVENT=404987;SU=12;PE=0;SR=12;ALG=PROD;AF=0.01638;NSAMP=479;MSQ=17.41;RECLASSIFIED;AC=479;AN=29246;NFAM=478	SVTYPE=BND;POS=135242230;STRANDS=+-:12;CIPOS=-20,20;CIEND=-26,21;CIPOS95=0,0;CIEND95=0,0;MATEID=404987_1;EVENT=404987;SECONDARY;SU=12;PE=0;SR=12;ALG=PROD;AF=0.01638;NSAMP=479;MSQ=17.41;RECLASSIFIED;AC=479;AN=29246;NFAM=478
chr7	135270380	135270399	chr7	135272291	135272295	404988	437.46	+	-	DEL	PASS	404988	N	<DEL>	.	.	.	SVTYPE=DEL;POS=135270390;SVLEN=-1904;END=135272294;STRANDS=+-:22;CIPOS=-10,9;CIEND=-3,1;CIPOS95=0,0;CIEND95=0,0;SU=22;PE=11;SR=11;ALG=PROD;AF=3.419e-05;NSAMP=1;MSQ=437.46;AC=1;AN=29246;NFAM=1	.
chr7	135275140	135275144	chr7	135813335	135813351	530109	262.34	-	+	DUP	PASS	530109	N	<DUP>	.	.	.	SVTYPE=DUP;POS=135275143;SVLEN=538199;END=135813342;STRANDS=-+:21;CIPOS=-3,1;CIEND=-7,9;CIPOS95=0,0;CIEND95=0,0;SU=21;PE=10;SR=11;ALG=PROD;AF=6.839e-05;NSAMP=1;MSQ=261.39;AC=2;AN=29246;NFAM=1	.
chr7	135293797	135293800	chr7	137857304	137857309	603003	515.62	+	+	INV	PASS	603003	N	<INV>	.	.	.	SVTYPE=INV;POS=135293799;SVLEN=2563509;END=137857308;STRANDS=++:9,--:21;CIPOS=-2,1;CIEND=-4,1;CIPOS95=0,0;CIEND95=0,0;SU=30;PE=18;SR=12;ALG=PROD;AF=3.419e-05;NSAMP=1;MSQ=515.62;AC=1;AN=29246;NFAM=1	.
chr7	135294225	135294234	chr7	135296646	135296654	404989	353.62	+	-	DEL	PASS	404989	N	<DEL>	.	.	.	SVTYPE=DEL;POS=135294230;SVLEN=-2422;END=135296652;STRANDS=+-:16;CIPOS=-5,4;CIEND=-6,2;CIPOS95=0,0;CIEND95=0,0;SU=16;PE=9;SR=7;ALG=PROD;AF=3.419e-05;NSAMP=1;MSQ=353.62;AC=1;AN=29246;NFAM=1	.
chr7	135294858	135294912	chr7	135295306	135295365	404990	1142.6	+	-	BND	LOW	404990_1	N	N[chr7:135295337[	404990_2	N	]chr7:135294886]N	SVTYPE=BND;POS=135294886;STRANDS=+-:16;CIPOS=-28,26;CIEND=-30,29;CIPOS95=0,0;CIEND95=0,0;MATEID=404990_2;EVENT=404990;SU=16;PE=9;SR=7;ALG=PROD;AF=0.0002735;NSAMP=8;MSQ=12.93;RECLASSIFIED;AC=8;AN=29246;NFAM=8	SVTYPE=BND;POS=135295337;STRANDS=+-:16;CIPOS=-30,29;CIEND=-28,26;CIPOS95=0,0;CIEND95=0,0;MATEID=404990_1;EVENT=404990;SECONDARY;SU=16;PE=9;SR=7;ALG=PROD;AF=0.0002735;NSAMP=8;MSQ=12.93;RECLASSIFIED;AC=8;AN=29246;NFAM=8
chr7	135312261	135312278	chr11	93373613	93373630	101887	190.45	-	+	BND	LOW	101887_1	N	]chr11:93373622]N	101887_2	N	N[chr7:135312271[	SVTYPE=BND;POS=135312271;STRANDS=-+:16;CIPOS=-9,8;CIEND=-9,8;CIPOS95=0,0;CIEND95=0,0;MATEID=101887_2;EVENT=101887;SU=16;PE=0;SR=16;ALG=PROD;AF=0.0002393;NSAMP=7;MSQ=21.24;AC=7;AN=29246;NFAM=7	SVTYPE=BND;POS=93373622;STRANDS=-+:16;CIPOS=-9,8;CIEND=-9,8;CIPOS95=0,0;CIEND95=0,0;MATEID=101887_1;EVENT=101887;SECONDARY;SU=16;PE=0;SR=16;ALG=PROD;AF=0.0002393;NSAMP=7;MSQ=21.24;AC=7;AN=29246;NFAM=7
chr7	135315454	135315473	chr7	135316191	135316193	404991	485.3	+	-	DEL	PASS	404991	N	<DEL>	.	.	.	SVTYPE=DEL;POS=135315464;SVLEN=-729;END=135316193;STRANDS=+-:26;CIPOS=-10,9;CIEND=-2,0;CIPOS95=0,0;CIEND95=0,0;SU=26;PE=8;SR=18;ALG=PROD;AF=3.419e-05;NSAMP=1;MSQ=485.3;AC=1;AN=29246;NFAM=1	.
chr7	135315457	135315806	chr7	135326868	135327191	404992	503.34	+	-	DEL	PASS	404992	N	<DEL>	.	.	.	SVTYPE=DEL;POS=135315463;SVLEN=-11719;END=135327182;STRANDS=+-:9;IMPRECISE;CIPOS=-6,343;CIEND=-314,9;CIPOS95=0,122;CIEND95=-78,0;SU=9;PE=9;SR=0;ALG=PROD;AF=3.419e-05;NSAMP=1;MSQ=503.34;AC=1;AN=29246;NFAM=1	.
chr7	135316315	135316334	chr7	135327172	135327191	404993	500.46	+	-	DEL	PASS	404993	N	<DEL>	.	.	.	SVTYPE=DEL;POS=135316325;SVLEN=-10857;END=135327182;STRANDS=+-:22;CIPOS=-10,9;CIEND=-10,9;CIPOS95=0,0;CIEND95=0,0;SU=22;PE=9;SR=13;ALG=PROD;AF=3.419e-05;NSAMP=1;MSQ=500.46;AC=1;AN=29246;NFAM=1	.
chr7	135319989	135320194	chr17	7377763	7378237	104597	8975.27	+	-	BND	LOW	104597_1	N	N[chr17:7378232[	104597_2	N	]chr7:135320039]N	SVTYPE=BND;POS=135320039;STRANDS=+-:58;IMPRECISE;CIPOS=-50,155;CIEND=-468,6;CIPOS95=-7,7;CIEND95=-81,6;MATEID=104597_2;EVENT=104597;SU=58;PE=58;SR=0;ALG=PROD;AF=0.008069;NSAMP=236;MSQ=23.78;AC=236;AN=29246;NFAM=236	SVTYPE=BND;POS=7378232;STRANDS=+-:58;IMPRECISE;CIPOS=-468,6;CIEND=-50,155;CIPOS95=-81,6;CIEND95=-7,7;MATEID=104597_1;EVENT=104597;SECONDARY;SU=58;PE=58;SR=0;ALG=PROD;AF=0.008069;NSAMP=236;MSQ=23.78;AC=236;AN=29246;NFAM=236
chr7	135330556	135330605	chr22	18970999	18971041	106308	61225.5	-	+	BND	LOW	106308_1	N	]chr22:18971021]N	106308_2	N	N[chr7:135330584[	SVTYPE=BND;POS=135330584;STRANDS=-+:20;CIPOS=-27,22;CIEND=-22,20;CIPOS95=0,0;CIEND95=0,0;MATEID=106308_2;EVENT=106308;SU=20;PE=11;SR=9;ALG=PROD;AF=0.02954;NSAMP=854;MSQ=58.4;AC=864;AN=29246;NFAM=850	SVTYPE=BND;POS=18971021;STRANDS=-+:20;CIPOS=-22,20;CIEND=-27,22;CIPOS95=0,0;CIEND95=0,0;MATEID=106308_1;EVENT=106308;SECONDARY;SU=20;PE=11;SR=9;ALG=PROD;AF=0.02954;NSAMP=854;MSQ=58.4;AC=864;AN=29246;NFAM=850
chr7	135330575	135330583	chrX	36182755	36182769	108059	118697.0	-	-	BND	LOW	108059_1	N	[chrX:36182763[N	108059_2	N	[chr7:135330582[N	SVTYPE=BND;POS=135330582;STRANDS=--:150;CIPOS=-6,2;CIEND=-7,7;CIPOS95=0,0;CIEND95=0,0;MATEID=108059_2;EVENT=108059;SU=150;PE=91;SR=59;ALG=PROD;AF=0.03823;NSAMP=1117;MSQ=89.04;AC=1118;AN=29246;NFAM=1110	SVTYPE=BND;POS=36182763;STRANDS=--:150;CIPOS=-7,7;CIEND=-6,2;CIPOS95=0,0;CIEND95=0,0;MATEID=108059_1;EVENT=108059;SECONDARY;SU=150;PE=91;SR=59;ALG=PROD;AF=0.03823;NSAMP=1117;MSQ=89.04;AC=1118;AN=29246;NFAM=1110
chr7	135347033	135347052	chr7	135347592	135347608	404996	177.54	+	-	DEL	PASS	404996	N	<DEL>	.	.	.	SVTYPE=DEL;POS=135347043;SVLEN=-559;END=135347602;STRANDS=+-:10;IMPRECISE;CIPOS=-10,9;CIEND=-10,6;CIPOS95=-1,1;CIEND95=-1,0;SU=10;PE=7;SR=3;ALG=PROD;AF=3.426e-05;NSAMP=1;MSQ=176.71;AC=1;AN=29192;NFAM=1	.
chr7	135368437	135368445	chr7	135370883	135370891	404997	419.62	+	-	DEL	PASS	404997	N	<DEL>	.	.	.	SVTYPE=DEL;POS=135368441;SVLEN=-2448;END=135370889;STRANDS=+-:17;CIPOS=-4,4;CIEND=-6,2;CIPOS95=0,0;CIEND95=0,0;SU=17;PE=11;SR=6;ALG=PROD;AF=3.419e-05;NSAMP=1;MSQ=419.62;AC=1;AN=29246;NFAM=1	.
chr7	135381852	135381901	chr7	135382003	135382052	530110	261.36	-	+	DUP	PASS	530110	N	<DUP>	.	.	.	SVTYPE=DUP;POS=135381877;SVLEN=151;END=135382028;STRANDS=-+:20;CIPOS=-25,24;CIEND=-25,24;CIPOS95=0,0;CIEND95=0,0;SU=20;PE=0;SR=20;ALG=PROD;AF=0.0001368;NSAMP=4;MSQ=40.08;AC=4;AN=29246;NFAM=4	.
chr7	135384571	135384590	chr9	134790421	134790436	107809	17.85	-	+	BND	LOW	107809_1	N	]chr9:134790430]N	107809_2	N	N[chr7:135384582[	SVTYPE=BND;POS=135384582;STRANDS=-+:5;IMPRECISE;CIPOS=-10,9;CIEND=-9,6;CIPOS95=0,0;CIEND95=-1,0;MATEID=107809_2;EVENT=107809;SU=5;PE=0;SR=5;ALG=PROD;AF=3.419e-05;NSAMP=1;MSQ=17.85;AC=1;AN=29246;NFAM=1	SVTYPE=BND;POS=134790430;STRANDS=-+:5;IMPRECISE;CIPOS=-9,6;CIEND=-10,9;CIPOS95=-1,0;CIEND95=0,0;MATEID=107809_1;EVENT=107809;SECONDARY;SU=5;PE=0;SR=5;ALG=PROD;AF=3.419e-05;NSAMP=1;MSQ=17.85;AC=1;AN=29246;NFAM=1
chr7	135394303	135394423	chr7	135394650	135394675	603006	25.96	+	+	INV	LOW	603006	N	<INV>	.	.	.	SVTYPE=INV;POS=135394423;SVLEN=241;END=135394664;STRANDS=++:1,--:3;IMPRECISE;CIPOS=-120,0;CIEND=-14,11;CIPOS95=-102,0;CIEND95=-14,2;SU=4;PE=4;SR=0;ALG=PROD;AF=3.419e-05;NSAMP=1;MSQ=23.87;AC=1;AN=29246;NFAM=1	.
chr7	135395701	135396116	chrX	113709359	113709767	108377	948.47	-	+	BND	LOW	108377_1	N	]chrX:113709371]N	108377_2	N	N[chr7:135396107[	SVTYPE=BND;POS=135396107;STRANDS=-+:44;IMPRECISE;CIPOS=-405,10;CIEND=-12,396;CIPOS95=-46,10;CIEND95=-12,43;MATEID=108377_2;EVENT=108377;SU=44;PE=44;SR=0;ALG=PROD;AF=0.0001368;NSAMP=4;MSQ=172.07;AC=4;AN=29246;NFAM=4	SVTYPE=BND;POS=113709371;STRANDS=-+:44;IMPRECISE;CIPOS=-12,396;CIEND=-405,10;CIPOS95=-12,43;CIEND95=-46,10;MATEID=108377_1;EVENT=108377;SECONDARY;SU=44;PE=44;SR=0;ALG=PROD;AF=0.0001368;NSAMP=4;MSQ=172.07;AC=4;AN=29246;NFAM=4
chr7	135396409	135396848	chrX	113708991	113709416	108376	1089.6	+	-	BND	LOW	108376_1	N	N[chrX:113709368[	108376_2	N	]chr7:135396416]N	SVTYPE=BND;POS=135396416;STRANDS=+-:63;IMPRECISE;CIPOS=-7,432;CIEND=-376,49;CIPOS95=-7,71;CIEND95=-24,24;MATEID=108376_2;EVENT=108376;SU=63;PE=63;SR=0;ALG=PROD;AF=0.000171;NSAMP=5;MSQ=173.11;AC=5;AN=29246;NFAM=5	SVTYPE=BND;POS=113709368;STRANDS=+-:63;IMPRECISE;CIPOS=-376,49;CIEND=-7,432;CIPOS95=-24,24;CIEND95=-7,71;MATEID=108376_1;EVENT=108376;SECONDARY;SU=63;PE=63;SR=0;ALG=PROD;AF=0.000171;NSAMP=5;MSQ=173.11;AC=5;AN=29246;NFAM=5
chr7	135442403	135442422	chr7	135442829	135442848	405000	493.33	+	-	BND	LOW	405000_1	N	N[chr7:135442840[	405000_2	N	]chr7:135442413]N	SVTYPE=BND;POS=135442413;STRANDS=+-:9;IMPRECISE;CIPOS=-10,9;CIEND=-10,9;CIPOS95=-1,1;CIEND95=-1,1;MATEID=405000_2;EVENT=405000;SU=9;PE=7;SR=2;ALG=PROD;AF=0.0004103;NSAMP=12;MSQ=35.42;RECLASSIFIED;AC=12;AN=29246;NFAM=12	SVTYPE=BND;POS=135442840;STRANDS=+-:9;IMPRECISE;CIPOS=-10,9;CIEND=-10,9;CIPOS95=-1,1;CIEND95=-1,1;MATEID=405000_1;EVENT=405000;SECONDARY;SU=9;PE=7;SR=2;ALG=PROD;AF=0.0004103;NSAMP=12;MSQ=35.42;RECLASSIFIED;AC=12;AN=29246;NFAM=12
chr7	135442864	135442883	chr7	135448321	135448340	405001	599.53	+	-	DEL	PASS	405001	N	<DEL>	.	.	.	SVTYPE=DEL;POS=135442874;SVLEN=-5457;END=135448331;STRANDS=+-:23;CIPOS=-10,9;CIEND=-10,9;CIPOS95=0,0;CIEND95=0,0;SU=23;PE=18;SR=5;ALG=PROD;AF=3.419e-05;NSAMP=1;MSQ=599.53;AC=1;AN=29246;NFAM=1	.
chr7	135446905	135446905	chr7	135447215	135447215	405002	3.92661e+06	+	-	DEL	PASS	405002	N	<DEL>	.	.	.	SVTYPE=DEL;POS=135446905;SVLEN=-310;END=135447215;STRANDS=+-:96206;CIPOS=0,0;CIEND=0,0;CIPOS95=0,0;CIEND95=0,0;SU=96206;PE=9353;SR=86853;ALG=PROD;AF=0.1462;NSAMP=3881;MSQ=548.81;MEDGQR=3.01;Q10GQR=2.41;AC=4277;AN=29246;NFAM=3646	.
chr7	135447471	135447490	chr7	135448062	135448081	405003	403.63	+	-	BND	LOW	405003_1	N	N[chr7:135448073[	405003_2	N	]chr7:135447481]N	SVTYPE=BND;POS=135447481;STRANDS=+-:17;CIPOS=-10,9;CIEND=-10,9;CIPOS95=0,0;CIEND95=0,0;MATEID=405003_2;EVENT=405003;SU=17;PE=8;SR=9;ALG=PROD;AF=6.839e-05;NSAMP=2;MSQ=201.67;RECLASSIFIED;AC=2;AN=29246;NFAM=2	SVTYPE=BND;POS=135448073;STRANDS=+-:17;CIPOS=-10,9;CIEND=-10,9;CIPOS95=0,0;CIEND95=0,0;MATEID=405003_1;EVENT=405003;SECONDARY;SU=17;PE=8;SR=9;ALG=PROD;AF=6.839e-05;NSAMP=2;MSQ=201.67;RECLASSIFIED;AC=2;AN=29246;NFAM=2
chr7	135456339	135456782	chr7	135459323	135459465	405005	86705.9	+	-	DEL	PASS	405005	N	<DEL>	.	.	.	SVTYPE=DEL;POS=135456369;SVLEN=-3067;END=135459436;STRANDS=+-:12;IMPRECISE;CIPOS=-30,413;CIEND=-113,29;CIPOS95=-30,62;CIEND95=-46,29;SU=12;PE=12;SR=0;ALG=PROD;AF=0.005437;NSAMP=158;MSQ=262.06;RETAINED;AC=159;AN=29246;NFAM=150	.
chr7	135465874	135465885	chr7	135465923	135465934	405006	344.87	+	-	BND	LOW	405006_1	N	N[chr7:135465930[	405006_2	N	]chr7:135465880]N	SVTYPE=BND;POS=135465880;STRANDS=+-:6;CIPOS=-6,5;CIEND=-6,5;CIPOS95=0,0;CIEND95=0,0;MATEID=405006_2;EVENT=405006;SU=6;PE=0;SR=6;ALG=PROD;AF=3.419e-05;NSAMP=1;MSQ=155.86;RECLASSIFIED;AC=1;AN=29246;NFAM=1	SVTYPE=BND;POS=135465930;STRANDS=+-:6;CIPOS=-6,5;CIEND=-6,5;CIPOS95=0,0;CIEND95=0,0;MATEID=405006_1;EVENT=405006;SECONDARY;SU=6;PE=0;SR=6;ALG=PROD;AF=3.419e-05;NSAMP=1;MSQ=155.86;RECLASSIFIED;AC=1;AN=29246;NFAM=1
chr7	135466881	135466900	chr7	135468327	135468333	405007	569.53	+	-	DEL	PASS	405007	N	<DEL>	.	.	.	SVTYPE=DEL;POS=135466891;SVLEN=-1440;END=135468331;STRANDS=+-:23;CIPOS=-10,9;CIEND=-4,2;CIPOS95=0,0;CIEND95=0,0;SU=23;PE=13;SR=10;ALG=PROD;AF=3.419e-05;NSAMP=1;MSQ=569.53;AC=1;AN=29246;NFAM=1	.
chr7	135467463	135467482	chr7	135467942	135467961	405008	118.03	+	-	BND	LOW	405008_1	N	N[chr7:135467953[	405008_2	N	]chr7:135467473]N	SVTYPE=BND;POS=135467473;STRANDS=+-:5;CIPOS=-10,9;CIEND=-10,9;CIPOS95=0,0;CIEND95=0,0;MATEID=405008_2;EVENT=405008;SU=5;PE=0;SR=5;ALG=PROD;AF=0.0001026;NSAMP=3;MSQ=23.05;RECLASSIFIED;AC=3;AN=29246;NFAM=3	SVTYPE=BND;POS=135467953;STRANDS=+-:5;CIPOS=-10,9;CIEND=-10,9;CIPOS95=0,0;CIEND95=0,0;MATEID=405008_1;EVENT=405008;SECONDARY;SU=5;PE=0;SR=5;ALG=PROD;AF=0.0001026;NSAMP=3;MSQ=23.05;RECLASSIFIED;AC=3;AN=29246;NFAM=3
chr7	135468176	135468497	chr7	135471996	135472504	405009	1317.01	+	-	BND	LOW	405009_1	N	N[chr7:135472476[	405009_2	N	]chr7:135468206]N	SVTYPE=BND;POS=135468206;STRANDS=+-:21;IMPRECISE;CIPOS=-30,291;CIEND=-479,29;CIPOS95=-30,50;CIEND95=-70,29;MATEID=405009_2;EVENT=405009;SU=21;PE=21;SR=0;ALG=PROD;AF=0.001436;NSAMP=42;MSQ=21.42;RECLASSIFIED;AC=42;AN=29246;NFAM=42	SVTYPE=BND;POS=135472476;STRANDS=+-:21;IMPRECISE;CIPOS=-479,29;CIEND=-30,291;CIPOS95=-70,29;CIEND95=-30,50;MATEID=405009_1;EVENT=405009;SECONDARY;SU=21;PE=21;SR=0;ALG=PROD;AF=0.001436;NSAMP=42;MSQ=21.42;RECLASSIFIED;AC=42;AN=29246;NFAM=42
chr7	135470562	135470578	chr22	29015672	29015690	106389	48.11	-	+	BND	LOW	106389_1	N	]chr22:29015681]N	106389_2	N	N[chr7:135470570[	SVTYPE=BND;POS=135470570;STRANDS=-+:4;IMPRECISE;CIPOS=-7,9;CIEND=-9,9;CIPOS95=0,3;CIEND95=0,1;MATEID=106389_2;EVENT=106389;SU=4;PE=0;SR=4;ALG=PROD;AF=6.839e-05;NSAMP=2;MSQ=24.05;AC=2;AN=29246;NFAM=2	SVTYPE=BND;POS=29015681;STRANDS=-+:4;IMPRECISE;CIPOS=-9,9;CIEND=-7,9;CIPOS95=0,1;CIEND95=0,3;MATEID=106389_1;EVENT=106389;SECONDARY;SU=4;PE=0;SR=4;ALG=PROD;AF=6.839e-05;NSAMP=2;MSQ=24.05;AC=2;AN=29246;NFAM=2
chr7	135474257	135474274	chr7	135474519	135474536	405011	37.38	+	-	BND	LOW	405011_1	N	N[chr7:135474529[	405011_2	N	]chr7:135474266]N	SVTYPE=BND;POS=135474266;STRANDS=+-:4;CIPOS=-9,8;CIEND=-9,8;CIPOS95=0,0;CIEND95=0,0;MATEID=405011_2;EVENT=405011;SU=4;PE=0;SR=4;ALG=PROD;AF=0.0001026;NSAMP=3;MSQ=9.79;RECLASSIFIED;AC=3;AN=29246;NFAM=3	SVTYPE=BND;POS=135474529;STRANDS=+-:4;CIPOS=-9,8;CIEND=-9,8;CIPOS95=0,0;CIEND95=0,0;MATEID=405011_1;EVENT=405011;SECONDARY;SU=4;PE=0;SR=4;ALG=PROD;AF=0.0001026;NSAMP=3;MSQ=9.79;RECLASSIFIED;AC=3;AN=29246;NFAM=3
chr7	135482285	135482300	chr7	135482750	135482761	530112	183.07	-	+	DUP	PASS	530112	N	<DUP>	.	.	.	SVTYPE=DUP;POS=135482293;SVLEN=461;END=135482754;STRANDS=-+:15;CIPOS=-8,7;CIEND=-4,7;CIPOS95=0,0;CIEND95=0,0;SU=15;PE=11;SR=4;ALG=PROD;AF=3.419e-05;NSAMP=1;MSQ=158.31;AC=1;AN=29246;NFAM=1	.
chr7	135482320	135482337	chr7	135482708	135482725	405012	607.48	+	-	BND	LOW	405012_1	N	N[chr7:135482718[	405012_2	N	]chr7:135482329]N	SVTYPE=BND;POS=135482329;STRANDS=+-:4;CIPOS=-9,8;CIEND=-9,8;CIPOS95=0,0;CIEND95=0,0;MATEID=405012_2;EVENT=405012;SU=4;PE=0;SR=4;ALG=PROD;AF=0.0005813;NSAMP=17;MSQ=19.25;RECLASSIFIED;AC=17;AN=29246;NFAM=17	SVTYPE=BND;POS=135482718;STRANDS=+-:4;CIPOS=-9,8;CIEND=-9,8;CIPOS95=0,0;CIEND95=0,0;MATEID=405012_1;EVENT=405012;SECONDARY;SU=4;PE=0;SR=4;ALG=PROD;AF=0.0005813;NSAMP=17;MSQ=19.25;RECLASSIFIED;AC=17;AN=29246;NFAM=17
chr7	135489394	135489412	chr14	31279688	31279703	103241	35.88	-	-	BND	LOW	103241_1	N	[chr14:31279695[N	103241_2	N	[chr7:135489405[N	SVTYPE=BND;POS=135489405;STRANDS=--:4;IMPRECISE;CIPOS=-10,8;CIEND=-6,9;CIPOS95=-1,0;CIEND95=0,4;MATEID=103241_2;EVENT=103241;SU=4;PE=0;SR=4;ALG=PROD;AF=3.419e-05;NSAMP=1;MSQ=35.88;AC=1;AN=29246;NFAM=1	SVTYPE=BND;POS=31279695;STRANDS=--:4;IMPRECISE;CIPOS=-6,9;CIEND=-10,8;CIPOS95=0,4;CIEND95=-1,0;MATEID=103241_1;EVENT=103241;SECONDARY;SU=4;PE=0;SR=4;ALG=PROD;AF=3.419e-05;NSAMP=1;MSQ=35.88;AC=1;AN=29246;NFAM=1
chr7	135494205	135494765	chr7	135494823	135495364	405013	18015.8	+	-	BND	LOW	405013_1	N	N[chr7:135495309[	405013_2	N	]chr7:135494293]N	SVTYPE=BND;POS=135494293;STRANDS=+-:62;IMPRECISE;CIPOS=-88,472;CIEND=-485,56;CIPOS95=-88,88;CIEND95=-105,56;MATEID=405013_2;EVENT=405013;SU=62;PE=62;SR=0;ALG=SUM;AF=0.001231;NSAMP=36;MSQ=206.09;RECLASSIFIED;AC=36;AN=29246;NFAM=35	SVTYPE=BND;POS=135495309;STRANDS=+-:62;IMPRECISE;CIPOS=-485,56;CIEND=-88,472;CIPOS95=-105,56;CIEND95=-88,88;MATEID=405013_1;EVENT=405013;SECONDARY;SU=62;PE=62;SR=0;ALG=SUM;AF=0.001231;NSAMP=36;MSQ=206.09;RECLASSIFIED;AC=36;AN=29246;NFAM=35
chr7	135494799	135495718	chr11	85832733	85833758	101847	2.30416e+06	-	+	BND	LOW	101847_1	N	]chr11:85833008]N	101847_2	N	N[chr7:135495669[	SVTYPE=BND;POS=135495669;STRANDS=-+:1395;IMPRECISE;CIPOS=-869,50;CIEND=-275,750;CIPOS95=-178,50;CIEND95=-116,116;MATEID=101847_2;EVENT=101847;SU=1395;PE=1395;SR=0;ALG=SUM;AF=0.4391;NSAMP=12798;MSQ=109.86;AC=12841;AN=29246;NFAM=11875	SVTYPE=BND;POS=85833008;STRANDS=-+:1395;IMPRECISE;CIPOS=-275,750;CIEND=-869,50;CIPOS95=-116,116;CIEND95=-178,50;MATEID=101847_1;EVENT=101847;SECONDARY;SU=1395;PE=1395;SR=0;ALG=SUM;AF=0.4391;NSAMP=12798;MSQ=109.86;AC=12841;AN=29246;NFAM=11875
chr7	135494963	135495716	chr15	95250646	95251294	104005	1.47884e+06	-	-	BND	LOW	104005_1	N	[chr15:95251235[N	104005_2	N	[chr7:135495669[N	SVTYPE=BND;POS=135495669;STRANDS=--:12;IMPRECISE;CIPOS=-705,48;CIEND=-588,60;CIPOS95=-216,48;CIEND95=-168,60;MATEID=104005_2;EVENT=104005;SU=12;PE=12;SR=0;ALG=SUM;AF=0.3421;NSAMP=10005;MSQ=90.07;AC=10005;AN=29246;NFAM=9401	SVTYPE=BND;POS=95251235;STRANDS=--:12;IMPRECISE;CIPOS=-588,60;CIEND=-705,48;CIPOS95=-168,60;CIEND95=-216,48;MATEID=104005_1;EVENT=104005;SECONDARY;SU=12;PE=12;SR=0;ALG=SUM;AF=0.3421;NSAMP=10005;MSQ=90.07;AC=10005;AN=29246;NFAM=9401
chr7	135495634	135495653	chr7	135495880	135495915	405015	153.22	+	-	BND	LOW	405015_1	N	N[chr7:135495890[	405015_2	N	]chr7:135495644]N	SVTYPE=BND;POS=135495644;STRANDS=+-:23;CIPOS=-10,9;CIEND=-9,26;CIPOS95=0,0;CIEND95=0,0;MATEID=405015_2;EVENT=405015;SU=23;PE=0;SR=23;ALG=PROD;AF=0.0004445;NSAMP=13;MSQ=10.28;RECLASSIFIED;AC=13;AN=29246;NFAM=13	SVTYPE=BND;POS=135495890;STRANDS=+-:23;CIPOS=-9,26;CIEND=-10,9;CIPOS95=0,0;CIEND95=0,0;MATEID=405015_1;EVENT=405015;SECONDARY;SU=23;PE=0;SR=23;ALG=PROD;AF=0.0004445;NSAMP=13;MSQ=10.28;RECLASSIFIED;AC=13;AN=29246;NFAM=13
chr7	135495715	135495810	chr13	78659262	78659361	103030	1.31969e+06	+	-	BND	LOW	103030_1	N	N[chr13:78659313[	103030_2	N	]chr7:135495764]N	SVTYPE=BND;POS=135495764;STRANDS=+-:4;IMPRECISE;CIPOS=-49,46;CIEND=-50,49;CIPOS95=-2,2;CIEND95=-1,1;MATEID=103030_2;EVENT=103030;SU=4;PE=2;SR=2;ALG=PROD;AF=0.3228;NSAMP=9438;MSQ=81.56;AC=9440;AN=29246;NFAM=8815	SVTYPE=BND;POS=78659313;STRANDS=+-:4;IMPRECISE;CIPOS=-50,49;CIEND=-49,46;CIPOS95=-1,1;CIEND95=-2,2;MATEID=103030_1;EVENT=103030;SECONDARY;SU=4;PE=2;SR=2;ALG=PROD;AF=0.3228;NSAMP=9438;MSQ=81.56;AC=9440;AN=29246;NFAM=8815
chr7	135495758	135495767	chr8	135924178	135924189	107124	260429.0	+	-	BND	LOW	107124_1	N	N[chr8:135924182[	107124_2	N	]chr7:135495761]N	SVTYPE=BND;POS=135495761;STRANDS=+-:160;CIPOS=-3,6;CIEND=-3,8;CIPOS95=0,0;CIEND95=0,0;MATEID=107124_2;EVENT=107124;SU=160;PE=94;SR=66;ALG=PROD;AF=0.122;NSAMP=3568;MSQ=44.8;AC=3568;AN=29246;NFAM=3435	SVTYPE=BND;POS=135924182;STRANDS=+-:160;CIPOS=-3,8;CIEND=-3,6;CIPOS95=0,0;CIEND95=0,0;MATEID=107124_1;EVENT=107124;SECONDARY;SU=160;PE=94;SR=66;ALG=PROD;AF=0.122;NSAMP=3568;MSQ=44.8;AC=3568;AN=29246;NFAM=3435
chr7	135495765	135495765	chr11	85833154	85833155	101846	543059.0	+	-	BND	LOW	101846_1	N	N[chr11:85833155[	101846_2	N	]chr7:135495765]N	SVTYPE=BND;POS=135495765;STRANDS=+-:1745;CIPOS=0,0;CIEND=0,1;CIPOS95=0,0;CIEND95=0,0;MATEID=101846_2;EVENT=101846;SU=1745;PE=793;SR=952;ALG=PROD;AF=0.1799;NSAMP=5262;MSQ=63.39;AC=5262;AN=29246;NFAM=5041	SVTYPE=BND;POS=85833155;STRANDS=+-:1745;CIPOS=0,1;CIEND=0,0;CIPOS95=0,0;CIEND95=0,0;MATEID=101846_1;EVENT=101846;SECONDARY;SU=1745;PE=793;SR=952;ALG=PROD;AF=0.1799;NSAMP=5262;MSQ=63.39;AC=5262;AN=29246;NFAM=5041
chr7	135501129	135501501	chr7	135502386	135502795	405017	53.8	+	-	DEL	PASS	405017	N	<DEL>	.	.	.	SVTYPE=DEL;POS=135501139;SVLEN=-1647;END=135502786;STRANDS=+-:5;IMPRECISE;CIPOS=-10,362;CIEND=-400,9;CIPOS95=-2,93;CIEND95=-124,1;SU=5;PE=5;SR=0;ALG=PROD;AF=3.419e-05;NSAMP=1;MSQ=53.79;AC=1;AN=29246;NFAM=1	.
chr7	135502912	135502930	chr7	135503199	135503216	405018	192.2	+	-	BND	LOW	405018_1	N	N[chr7:135503209[	405018_2	N	]chr7:135502924]N	SVTYPE=BND;POS=135502924;STRANDS=+-:34;CIPOS=-12,6;CIEND=-9,8;CIPOS95=0,0;CIEND95=0,0;MATEID=405018_2;EVENT=405018;SU=34;PE=0;SR=34;ALG=PROD;AF=0.0002052;NSAMP=6;MSQ=17.77;RECLASSIFIED;AC=6;AN=29246;NFAM=6	SVTYPE=BND;POS=135503209;STRANDS=+-:34;CIPOS=-9,8;CIEND=-12,6;CIPOS95=0,0;CIEND95=0,0;MATEID=405018_1;EVENT=405018;SECONDARY;SU=34;PE=0;SR=34;ALG=PROD;AF=0.0002052;NSAMP=6;MSQ=17.77;RECLASSIFIED;AC=6;AN=29246;NFAM=6
chr7	135504462	135504480	chr17	53879751	53879761	104836	2294.85	-	-	BND	LOW	104836_1	N	[chr17:53879758[N	104836_2	N	[chr7:135504473[N	SVTYPE=BND;POS=135504473;STRANDS=--:51;CIPOS=-10,8;CIEND=-6,4;CIPOS95=0,0;CIEND95=0,0;MATEID=104836_2;EVENT=104836;SU=51;PE=18;SR=33;ALG=PROD;AF=0.002393;NSAMP=58;MSQ=27.7;AC=70;AN=29246;NFAM=56	SVTYPE=BND;POS=53879758;STRANDS=--:51;CIPOS=-6,4;CIEND=-10,8;CIPOS95=0,0;CIEND95=0,0;MATEID=104836_1;EVENT=104836;SECONDARY;SU=51;PE=18;SR=33;ALG=PROD;AF=0.002393;NSAMP=58;MSQ=27.7;AC=70;AN=29246;NFAM=56
chr7	135504466	135504469	chr7	135504783	135504786	405019	4.37789e+06	+	-	MEI	PASS	405019	N	<DEL:ME:SINE|Alu|AluYa5>	.	.	.	SVTYPE=MEI;POS=135504467;SVLEN=-318;END=135504785;STRANDS=+-:1887;CIPOS=-1,2;CIEND=-2,1;CIPOS95=0,0;CIEND95=0,0;SU=1887;PE=1541;SR=346;ALG=PROD;AF=0.3594;NSAMP=393;MSQ=253.62;MEDGQR=2.17;Q10GQR=0.71;AC=483;AN=1344;NFAM=390	.
chr7	135514873	135514876	chr9	134119289	134119308	107806	446.35	-	+	BND	PASS	107806_1	N	]chr9:134119299]N	107806_2	N	N[chr7:135514876[	SVTYPE=BND;POS=135514876;STRANDS=-+:25;CIPOS=-2,1;CIEND=-10,9;CIPOS95=0,0;CIEND95=0,0;MATEID=107806_2;EVENT=107806;SU=25;PE=13;SR=12;ALG=PROD;AF=3.419e-05;NSAMP=1;MSQ=446.35;AC=1;AN=29246;NFAM=1	SVTYPE=BND;POS=134119299;STRANDS=-+:25;CIPOS=-10,9;CIEND=-2,1;CIPOS95=0,0;CIEND95=0,0;MATEID=107806_1;EVENT=107806;SECONDARY;SU=25;PE=13;SR=12;ALG=PROD;AF=3.419e-05;NSAMP=1;MSQ=446.35;AC=1;AN=29246;NFAM=1
chr7	135521757	135521757	chr7	135533669	135533669	405021	95616.0	+	-	DEL	PASS	405021	N	<DEL>	.	.	.	SVTYPE=DEL;POS=135521757;SVLEN=-11912;END=135533669;STRANDS=+-:3772;CIPOS=0,0;CIEND=0,0;CIPOS95=0,0;CIEND95=0,0;SU=3772;PE=2317;SR=1455;ALG=PROD;AF=0.00465;NSAMP=131;MSQ=525.16;AC=136;AN=29246;NFAM=128	.
chr7	135534209	135534214	chr7	135536458	135536477	405023	509.61	+	-	DEL	PASS	405023	N	<DEL>	.	.	.	SVTYPE=DEL;POS=135534212;SVLEN=-2256;END=135536468;STRANDS=+-:21;CIPOS=-3,2;CIEND=-10,9;CIPOS95=0,0;CIEND95=0,0;SU=21;PE=11;SR=10;ALG=PROD;AF=3.419e-05;NSAMP=1;MSQ=509.61;AC=1;AN=29246;NFAM=1	.
chr7	135540109	135540128	chr7	135540308	135540327	405025	395.99	+	-	DEL	PASS	405025	N	<DEL>	.	.	.	SVTYPE=DEL;POS=135540119;SVLEN=-199;END=135540318;STRANDS=+-:15;CIPOS=-10,9;CIEND=-10,9;CIPOS95=0,0;CIEND95=0,0;SU=15;PE=1;SR=14;ALG=PROD;AF=3.419e-05;NSAMP=1;MSQ=392.69;AC=1;AN=29246;NFAM=1	.
chr7	135545492	135545511	chr7	135549705	135549719	405026	206.58	+	-	DEL	PASS	405026	N	<DEL>	.	.	.	SVTYPE=DEL;POS=135545502;SVLEN=-4213;END=135549715;STRANDS=+-:10;IMPRECISE;CIPOS=-10,9;CIEND=-10,4;CIPOS95=-1,1;CIEND95=-1,0;SU=10;PE=8;SR=2;ALG=PROD;AF=3.419e-05;NSAMP=1;MSQ=206.58;AC=1;AN=29246;NFAM=1	.
chr7	135558800	135558819	chr7	135567153	135567160	405027	3058.0	+	-	BND	LOW	405027_1	N	N[chr7:135567160[	405027_2	N	]chr7:135558810]N	SVTYPE=BND;POS=135558810;STRANDS=+-:20;CIPOS=-10,9;CIEND=-6,1;CIPOS95=0,0;CIEND95=0,0;MATEID=405027_2;EVENT=405027;SU=20;PE=14;SR=6;ALG=PROD;AF=0.002086;NSAMP=61;MSQ=35.35;RECLASSIFIED;AC=61;AN=29246;NFAM=60	SVTYPE=BND;POS=135567160;STRANDS=+-:20;CIPOS=-6,1;CIEND=-10,9;CIPOS95=0,0;CIEND95=0,0;MATEID=405027_1;EVENT=405027;SECONDARY;SU=20;PE=14;SR=6;ALG=PROD;AF=0.002086;NSAMP=61;MSQ=35.35;RECLASSIFIED;AC=61;AN=29246;NFAM=60
chr7	135560285	135560465	chr7	135569028	135569270	405028	290.56	+	-	DEL	PASS	405028	N	<DEL>	.	.	.	SVTYPE=DEL;POS=135560295;SVLEN=-8966;END=135569261;STRANDS=+-:15;IMPRECISE;CIPOS=-10,170;CIEND=-233,9;CIPOS95=-1,29;CIEND95=-56,2;SU=15;PE=15;SR=0;ALG=PROD;AF=3.419e-05;NSAMP=1;MSQ=290.56;AC=1;AN=29246;NFAM=1	.
chr7	135562575	135562575	chr7	135564234	135564250	405029	1207.31	+	-	BND	LOW	405029_1	N	N[chr7:135564245[	405029_2	N	]chr7:135562575]N	SVTYPE=BND;POS=135562575;STRANDS=+-:24;IMPRECISE;CIPOS=0,0;CIEND=-10,6;CIPOS95=0,0;CIEND95=-3,0;MATEID=405029_2;EVENT=405029;SU=24;PE=23;SR=1;ALG=PROD;AF=0.000889;NSAMP=26;MSQ=34.67;RECLASSIFIED;AC=26;AN=29246;NFAM=26	SVTYPE=BND;POS=135564245;STRANDS=+-:24;IMPRECISE;CIPOS=-10,6;CIEND=0,0;CIPOS95=-3,0;CIEND95=0,0;MATEID=405029_1;EVENT=405029;SECONDARY;SU=24;PE=23;SR=1;ALG=PROD;AF=0.000889;NSAMP=26;MSQ=34.67;RECLASSIFIED;AC=26;AN=29246;NFAM=26
chr7	135563326	135563424	chr7	135564724	135564838	405030	23862.8	+	-	BND	LOW	405030_1	N	N[chr7:135564830[	405030_2	N	]chr7:135563336]N	SVTYPE=BND;POS=135563336;STRANDS=+-:1121;IMPRECISE;CIPOS=-10,88;CIEND=-105,9;CIPOS95=-3,3;CIEND95=-2,2;MATEID=405030_2;EVENT=405030;SU=1121;PE=1121;SR=0;ALG=PROD;AF=0.003864;NSAMP=113;MSQ=170.72;RETAINED;RECLASSIFIED;AC=113;AN=29246;NFAM=104	SVTYPE=BND;POS=135564830;STRANDS=+-:1121;IMPRECISE;CIPOS=-105,9;CIEND=-10,88;CIPOS95=-2,2;CIEND95=-3,3;MATEID=405030_1;EVENT=405030;SECONDARY;SU=1121;PE=1121;SR=0;ALG=PROD;AF=0.003864;NSAMP=113;MSQ=170.72;RETAINED;RECLASSIFIED;AC=113;AN=29246;NFAM=104
chr7	135565288	135565335	chr7	135565473	135565520	405032	585.89	+	-	DEL	PASS	405032	N	<DEL>	.	.	.	SVTYPE=DEL;POS=135565312;SVLEN=-185;END=135565497;STRANDS=+-:18;CIPOS=-24,23;CIEND=-24,23;CIPOS95=0,0;CIEND95=0,0;SU=18;PE=0;SR=18;ALG=PROD;AF=6.839e-05;NSAMP=2;MSQ=13.82;AC=2;AN=29246;NFAM=2	.
chr7	135565589	135565892	chr7	135568865	135569176	405033	104.89	+	-	DEL	PASS	405033	N	<DEL>	.	.	.	SVTYPE=DEL;POS=135565599;SVLEN=-3568;END=135569167;STRANDS=+-:5;IMPRECISE;CIPOS=-10,293;CIEND=-302,9;CIPOS95=-2,62;CIEND95=-65,2;SU=5;PE=5;SR=0;ALG=PROD;AF=3.419e-05;NSAMP=1;MSQ=104.89;AC=1;AN=29246;NFAM=1	.
chr7	135566362	135566372	chr7	135569190	135569209	405034	293.56	+	-	DEL	PASS	405034	N	<DEL>	.	.	.	SVTYPE=DEL;POS=135566367;SVLEN=-2833;END=135569200;STRANDS=+-:15;CIPOS=-5,5;CIEND=-10,9;CIPOS95=0,0;CIEND95=0,0;SU=15;PE=9;SR=6;ALG=PROD;AF=3.419e-05;NSAMP=1;MSQ=293.56;AC=1;AN=29246;NFAM=1	.
chr7	135567167	135567184	chr19	31811679	31811696	105526	5064.12	-	+	BND	LOW	105526_1	N	]chr19:31811688]N	105526_2	N	N[chr7:135567177[	SVTYPE=BND;POS=135567177;STRANDS=-+:4;CIPOS=-9,8;CIEND=-9,8;CIPOS95=0,0;CIEND95=0,0;MATEID=105526_2;EVENT=105526;SU=4;PE=0;SR=4;ALG=PROD;AF=0.00489;NSAMP=143;MSQ=25.55;AC=143;AN=29246;NFAM=142	SVTYPE=BND;POS=31811688;STRANDS=-+:4;CIPOS=-9,8;CIEND=-9,8;CIPOS95=0,0;CIEND95=0,0;MATEID=105526_1;EVENT=105526;SECONDARY;SU=4;PE=0;SR=4;ALG=PROD;AF=0.00489;NSAMP=143;MSQ=25.55;AC=143;AN=29246;NFAM=142
chr7	135568165	135568211	chr7	135568383	135568427	405036	4998.6	+	-	BND	LOW	405036_1	N	N[chr7:135568405[	405036_2	N	]chr7:135568188]N	SVTYPE=BND;POS=135568188;STRANDS=+-:805;CIPOS=-23,23;CIEND=-21,23;CIPOS95=0,0;CIEND95=0,0;MATEID=405036_2;EVENT=405036;SU=805;PE=0;SR=805;ALG=PROD;AF=0.004513;NSAMP=132;MSQ=37.39;RECLASSIFIED;AC=132;AN=29246;NFAM=132	SVTYPE=BND;POS=135568405;STRANDS=+-:805;CIPOS=-21,23;CIEND=-23,23;CIPOS95=0,0;CIEND95=0,0;MATEID=405036_1;EVENT=405036;SECONDARY;SU=805;PE=0;SR=805;ALG=PROD;AF=0.004513;NSAMP=132;MSQ=37.39;RECLASSIFIED;AC=132;AN=29246;NFAM=132
chr7	135570049	135570064	chrY	3844774	3844791	108615	153601.0	-	+	BND	LOW	108615_1	N	]chrY:3844783]N	108615_2	N	N[chr7:135570057[	SVTYPE=BND;POS=135570057;STRANDS=-+:4;IMPRECISE;CIPOS=-7,8;CIEND=-9,8;CIPOS95=-1,3;CIEND95=0,0;MATEID=108615_2;EVENT=108615;SU=4;PE=0;SR=4;ALG=PROD;AF=0.08206;NSAMP=2392;MSQ=37.54;AC=2400;AN=29246;NFAM=2298	SVTYPE=BND;POS=3844783;STRANDS=-+:4;IMPRECISE;CIPOS=-9,8;CIEND=-7,8;CIPOS95=0,0;CIEND95=-1,3;MATEID=108615_1;EVENT=108615;SECONDARY;SU=4;PE=0;SR=4;ALG=PROD;AF=0.08206;NSAMP=2392;MSQ=37.54;AC=2400;AN=29246;NFAM=2298
chr7	135570131	135570743	chr8	26243291	26243927	106617	264.67	-	+	BND	LOW	106617_1	N	]chr8:26243301]N	106617_2	N	N[chr7:135570735[	SVTYPE=BND;POS=135570735;STRANDS=-+:4;IMPRECISE;CIPOS=-603,9;CIEND=-10,626;CIPOS95=-139,2;CIEND95=-1,143;MATEID=106617_2;EVENT=106617;SU=4;PE=4;SR=0;ALG=PROD;AF=0.000171;NSAMP=5;MSQ=28.29;AC=5;AN=29246;NFAM=5	SVTYPE=BND;POS=26243301;STRANDS=-+:4;IMPRECISE;CIPOS=-10,626;CIEND=-603,9;CIPOS95=-1,143;CIEND95=-139,2;MATEID=106617_1;EVENT=106617;SECONDARY;SU=4;PE=4;SR=0;ALG=PROD;AF=0.000171;NSAMP=5;MSQ=28.29;AC=5;AN=29246;NFAM=5
chr7	135570667	135570671	chr7	135570906	135570909	405037	1084.8	+	-	BND	LOW	405037_1	N	N[chr7:135570909[	405037_2	N	]chr7:135570670]N	SVTYPE=BND;POS=135570670;STRANDS=+-:16;CIPOS=-3,1;CIEND=-2,1;CIPOS95=0,0;CIEND95=0,0;MATEID=405037_2;EVENT=405037;SU=16;PE=1;SR=15;ALG=PROD;AF=0.000718;NSAMP=21;MSQ=48.88;RECLASSIFIED;AC=21;AN=29246;NFAM=21	SVTYPE=BND;POS=135570909;STRANDS=+-:16;CIPOS=-2,1;CIEND=-3,1;CIPOS95=0,0;CIEND95=0,0;MATEID=405037_1;EVENT=405037;SECONDARY;SU=16;PE=1;SR=15;ALG=PROD;AF=0.000718;NSAMP=21;MSQ=48.88;RECLASSIFIED;AC=21;AN=29246;NFAM=21
chr7	135570871	135570871	chr12	96826651	96826651	102558	48172.5	-	-	BND	LOW	102558_1	N	[chr12:96826652[N	102558_2	N	[chr7:135570872[N	SVTYPE=BND;POS=135570872;STRANDS=--:3660;CIPOS=0,0;CIEND=0,0;CIPOS95=0,0;CIEND95=0,0;MATEID=102558_2;EVENT=102558;SU=3660;PE=0;SR=3660;ALG=PROD;AF=0.0291;NSAMP=846;MSQ=33.24;AC=851;AN=29242;NFAM=834	SVTYPE=BND;POS=96826652;STRANDS=--:3660;CIPOS=0,0;CIEND=0,0;CIPOS95=0,0;CIEND95=0,0;MATEID=102558_1;EVENT=102558;SECONDARY;SU=3660;PE=0;SR=3660;ALG=PROD;AF=0.0291;NSAMP=846;MSQ=33.24;AC=851;AN=29242;NFAM=834
chr7	135582092	135582111	chr7	135583525	135583544	405038	476.54	+	-	DEL	PASS	405038	N	<DEL>	.	.	.	SVTYPE=DEL;POS=135582102;SVLEN=-1433;END=135583535;STRANDS=+-:20;IMPRECISE;CIPOS=-10,9;CIEND=-10,9;CIPOS95=-1,3;CIEND95=-3,1;SU=20;PE=19;SR=1;ALG=PROD;AF=3.419e-05;NSAMP=1;MSQ=476.54;AC=1;AN=29246;NFAM=1	.
chr7	135588200	135588200	chr7	135590383	135590383	405039	809540.0	+	-	DEL	PASS	405039	N	<DEL>	.	.	.	SVTYPE=DEL;POS=135588200;SVLEN=-2183;END=135590383;STRANDS=+-:31504;CIPOS=0,0;CIEND=0,0;CIPOS95=0,0;CIEND95=0,0;SU=31504;PE=20965;SR=10539;ALG=PROD;AF=0.03512;NSAMP=989;MSQ=494.59;MEDGQR=4.21;Q10GQR=3.98;AC=1027;AN=29246;NFAM=930	.
chr7	135605781	135605788	chr7	135605931	135605938	405040	2534.79	+	-	BND	PASS	405040_1	N	N[chr7:135605936[	405040_2	N	]chr7:135605785]N	SVTYPE=BND;POS=135605785;STRANDS=+-:102;CIPOS=-4,3;CIEND=-4,3;CIPOS95=0,0;CIEND95=0,0;MATEID=405040_2;EVENT=405040;SU=102;PE=0;SR=102;ALG=PROD;AF=0.0003419;NSAMP=10;MSQ=253.24;RECLASSIFIED;AC=10;AN=29246;NFAM=10	SVTYPE=BND;POS=135605936;STRANDS=+-:102;CIPOS=-4,3;CIEND=-4,3;CIPOS95=0,0;CIEND95=0,0;MATEID=405040_1;EVENT=405040;SECONDARY;SU=102;PE=0;SR=102;ALG=PROD;AF=0.0003419;NSAMP=10;MSQ=253.24;RECLASSIFIED;AC=10;AN=29246;NFAM=10
chr7	135627505	135627514	chr7	135627561	135627570	405041	172.92	+	-	BND	LOW	405041_1	N	N[chr7:135627567[	405041_2	N	]chr7:135627510]N	SVTYPE=BND;POS=135627510;STRANDS=+-:7;CIPOS=-5,4;CIEND=-5,4;CIPOS95=0,0;CIEND95=0,0;MATEID=405041_2;EVENT=405041;SU=7;PE=0;SR=7;ALG=PROD;AF=3.419e-05;NSAMP=1;MSQ=170.83;RECLASSIFIED;AC=1;AN=29246;NFAM=1	SVTYPE=BND;POS=135627567;STRANDS=+-:7;CIPOS=-5,4;CIEND=-5,4;CIPOS95=0,0;CIEND95=0,0;MATEID=405041_1;EVENT=405041;SECONDARY;SU=7;PE=0;SR=7;ALG=PROD;AF=3.419e-05;NSAMP=1;MSQ=170.83;RECLASSIFIED;AC=1;AN=29246;NFAM=1
chr7	135629440	135629497	chr9	72417587	72417644	107528	239.54	-	-	BND	LOW	107528_1	N	[chr9:72417617[N	107528_2	N	[chr7:135629470[N	SVTYPE=BND;POS=135629470;STRANDS=--:8;CIPOS=-29,28;CIEND=-29,28;CIPOS95=0,0;CIEND95=0,0;MATEID=107528_2;EVENT=107528;SU=8;PE=0;SR=8;ALG=PROD;AF=0.0003077;NSAMP=9;MSQ=20.13;AC=9;AN=29246;NFAM=9	SVTYPE=BND;POS=72417617;STRANDS=--:8;CIPOS=-29,28;CIEND=-29,28;CIPOS95=0,0;CIEND95=0,0;MATEID=107528_1;EVENT=107528;SECONDARY;SU=8;PE=0;SR=8;ALG=PROD;AF=0.0003077;NSAMP=9;MSQ=20.13;AC=9;AN=29246;NFAM=9
chr7	135633029	135633045	chr7	135633178	135633194	405042	1681.11	+	-	BND	PASS	405042_1	N	N[chr7:135633187[	405042_2	N	]chr7:135633037]N	SVTYPE=BND;POS=135633037;STRANDS=+-:52;CIPOS=-8,8;CIEND=-8,8;CIPOS95=0,0;CIEND95=0,0;MATEID=405042_2;EVENT=405042;SU=52;PE=0;SR=52;ALG=PROD;AF=6.839e-05;NSAMP=2;MSQ=427.13;RECLASSIFIED;AC=2;AN=29246;NFAM=2	SVTYPE=BND;POS=135633187;STRANDS=+-:52;CIPOS=-8,8;CIEND=-8,8;CIPOS95=0,0;CIEND95=0,0;MATEID=405042_1;EVENT=405042;SECONDARY;SU=52;PE=0;SR=52;ALG=PROD;AF=6.839e-05;NSAMP=2;MSQ=427.13;RECLASSIFIED;AC=2;AN=29246;NFAM=2
chr7	135644652	135644694	chr7	135665882	135665918	530114	618.07	-	+	DUP	PASS	530114	N	<DUP>	.	.	.	SVTYPE=DUP;POS=135644674;SVLEN=21229;END=135665903;STRANDS=-+:52;IMPRECISE;CIPOS=-22,20;CIEND=-21,15;CIPOS95=0,0;CIEND95=-5,5;SU=52;PE=26;SR=26;ALG=PROD;AF=0.0001368;NSAMP=2;MSQ=308.62;AC=4;AN=29246;NFAM=2	.
chr7	135650129	135650301	chr7	135651634	135651645	603007	35.75	+	+	INV	LOW	603007	N	<INV>	.	.	.	SVTYPE=INV;POS=135650292;SVLEN=1352;END=135651644;STRANDS=++:1,--:3;IMPRECISE;CIPOS=-163,9;CIEND=-10,1;CIPOS95=-121,2;CIEND95=-9,1;SU=4;PE=4;SR=0;ALG=PROD;AF=3.419e-05;NSAMP=1;MSQ=35.75;AC=1;AN=29246;NFAM=1	.
chr7	135653856	135653873	chr20	58551158	58551175	106005	53.0	-	+	BND	LOW	106005_1	N	]chr20:58551167]N	106005_2	N	N[chr7:135653866[	SVTYPE=BND;POS=135653866;STRANDS=-+:4;CIPOS=-9,8;CIEND=-9,8;CIPOS95=0,0;CIEND95=0,0;MATEID=106005_2;EVENT=106005;SU=4;PE=0;SR=4;ALG=PROD;AF=0.0001026;NSAMP=3;MSQ=17.62;AC=3;AN=29246;NFAM=3	SVTYPE=BND;POS=58551167;STRANDS=-+:4;CIPOS=-9,8;CIEND=-9,8;CIPOS95=0,0;CIEND95=0,0;MATEID=106005_1;EVENT=106005;SECONDARY;SU=4;PE=0;SR=4;ALG=PROD;AF=0.0001026;NSAMP=3;MSQ=17.62;AC=3;AN=29246;NFAM=3
chr7	135654382	135654387	chr7	135657143	135657162	405043	509.54	+	-	DEL	PASS	405043	N	<DEL>	.	.	.	SVTYPE=DEL;POS=135654385;SVLEN=-2768;END=135657153;STRANDS=+-:20;CIPOS=-3,2;CIEND=-10,9;CIPOS95=0,0;CIEND95=0,0;SU=20;PE=9;SR=11;ALG=PROD;AF=3.419e-05;NSAMP=1;MSQ=509.54;AC=1;AN=29246;NFAM=1	.
chr7	135662493	135662508	chr7	135662705	135662722	405044	43.74	+	-	BND	LOW	405044_1	N	N[chr7:135662715[	405044_2	N	]chr7:135662500]N	SVTYPE=BND;POS=135662500;STRANDS=+-:4;IMPRECISE;CIPOS=-7,8;CIEND=-9,8;CIPOS95=-1,3;CIEND95=0,0;MATEID=405044_2;EVENT=405044;SU=4;PE=0;SR=4;ALG=PROD;AF=0.0001368;NSAMP=4;MSQ=9.15;RECLASSIFIED;AC=4;AN=29246;NFAM=4	SVTYPE=BND;POS=135662715;STRANDS=+-:4;IMPRECISE;CIPOS=-9,8;CIEND=-7,8;CIPOS95=0,0;CIEND95=-1,3;MATEID=405044_1;EVENT=405044;SECONDARY;SU=4;PE=0;SR=4;ALG=PROD;AF=0.0001368;NSAMP=4;MSQ=9.15;RECLASSIFIED;AC=4;AN=29246;NFAM=4
chr7	135667193	135667252	chr7	135668645	135668688	405045	1528.31	+	-	DEL	PASS	405045	N	<DEL>	.	.	.	SVTYPE=DEL;POS=135667223;SVLEN=-1444;END=135668667;STRANDS=+-:68;CIPOS=-30,29;CIEND=-22,21;CIPOS95=0,0;CIEND95=0,0;SU=68;PE=46;SR=22;ALG=PROD;AF=3.419e-05;NSAMP=1;MSQ=650.38;AC=1;AN=29246;NFAM=1	.
chr7	135673402	135673402	chr8	127880439	127880439	107076	144826.0	+	+	BND	LOW	107076_1	N	N]chr8:127880439]	107076_2	N	N]chr7:135673402]	SVTYPE=BND;POS=135673402;STRANDS=++:11035;CIPOS=0,0;CIEND=0,0;CIPOS95=0,0;CIEND95=0,0;MATEID=107076_2;EVENT=107076;SU=11035;PE=7871;SR=3164;ALG=PROD;AF=0.02117;NSAMP=619;MSQ=196.28;AC=619;AN=29246;NFAM=607	SVTYPE=BND;POS=127880439;STRANDS=++:11035;CIPOS=0,0;CIEND=0,0;CIPOS95=0,0;CIEND95=0,0;MATEID=107076_1;EVENT=107076;SECONDARY;SU=11035;PE=7871;SR=3164;ALG=PROD;AF=0.02117;NSAMP=619;MSQ=196.28;AC=619;AN=29246;NFAM=607
chr7	135673417	135673417	chr8	127880168	127880168	107075	134555.0	-	-	BND	LOW	107075_1	N	[chr8:127880169[N	107075_2	N	[chr7:135673418[N	SVTYPE=BND;POS=135673418;STRANDS=--:13937;CIPOS=0,0;CIEND=0,0;CIPOS95=0,0;CIEND95=0,0;MATEID=107075_2;EVENT=107075;SU=13937;PE=7523;SR=6414;ALG=PROD;AF=0.02075;NSAMP=607;MSQ=184.57;AC=607;AN=29246;NFAM=594	SVTYPE=BND;POS=127880169;STRANDS=--:13937;CIPOS=0,0;CIEND=0,0;CIPOS95=0,0;CIEND95=0,0;MATEID=107075_1;EVENT=107075;SECONDARY;SU=13937;PE=7523;SR=6414;ALG=PROD;AF=0.02075;NSAMP=607;MSQ=184.57;AC=607;AN=29246;NFAM=594
chr7	135678142	135678143	chr7	135679898	135679899	405046	41349.3	+	-	BND	PASS	405046_1	N	N[chr7:135679900[	405046_2	N	]chr7:135678143]N	SVTYPE=BND;POS=135678143;STRANDS=+-:1834;CIPOS=-1,0;CIEND=-1,0;CIPOS95=0,0;CIEND95=0,0;MATEID=405046_2;EVENT=405046;SU=1834;PE=1051;SR=783;ALG=PROD;AF=0.002359;NSAMP=69;MSQ=490.11;RECLASSIFIED;AC=69;AN=29246;NFAM=68	SVTYPE=BND;POS=135679900;STRANDS=+-:1834;CIPOS=-1,0;CIEND=-1,0;CIPOS95=0,0;CIEND95=0,0;MATEID=405046_1;EVENT=405046;SECONDARY;SU=1834;PE=1051;SR=783;ALG=PROD;AF=0.002359;NSAMP=69;MSQ=490.11;RECLASSIFIED;AC=69;AN=29246;NFAM=68
chr7	135688229	135688288	chr12	6579038	6579097	102113	344340.0	+	+	BND	LOW	102113_1	N	N]chr12:6579068]	102113_2	N	N]chr7:135688259]	SVTYPE=BND;POS=135688259;STRANDS=++:10;CIPOS=-30,29;CIEND=-30,29;CIPOS95=0,0;CIEND95=0,0;MATEID=102113_2;EVENT=102113;SU=10;PE=0;SR=10;ALG=PROD;AF=0.1144;NSAMP=3346;MSQ=75.08;AC=3346;AN=29246;NFAM=3254	SVTYPE=BND;POS=6579068;STRANDS=++:10;CIPOS=-30,29;CIEND=-30,29;CIPOS95=0,0;CIEND95=0,0;MATEID=102113_1;EVENT=102113;SECONDARY;SU=10;PE=0;SR=10;ALG=PROD;AF=0.1144;NSAMP=3346;MSQ=75.08;AC=3346;AN=29246;NFAM=3254
chr7	135688487	135688523	chr7	135689150	135689189	530115	1212.59	-	+	DUP	PASS	530115	N	<DUP>	.	.	.	SVTYPE=DUP;POS=135688517;SVLEN=643;END=135689160;STRANDS=-+:131;IMPRECISE;CIPOS=-30,6;CIEND=-10,29;CIPOS95=0,0;CIEND95=-1,1;SU=131;PE=126;SR=5;ALG=PROD;AF=0.0004103;NSAMP=12;MSQ=99.81;AC=12;AN=29246;NFAM=9	.
chr7	135692975	135693109	chr7	135696362	135696403	603008	14.98	+	+	INV	LOW	603008	N	<INV>	.	.	.	SVTYPE=INV;POS=135693046;SVLEN=3348;END=135696394;STRANDS=++:2,--:2;IMPRECISE;CIPOS=-71,63;CIEND=-32,9;CIPOS95=-56,54;CIEND95=-22,1;SU=4;PE=4;SR=0;ALG=PROD;AF=3.419e-05;NSAMP=1;MSQ=14.98;AC=1;AN=29246;NFAM=1	.
chr7	135708701	135708985	chr7	135713644	135713920	530116	452.05	-	+	DUP	PASS	530116	N	<DUP>	.	.	.	SVTYPE=DUP;POS=135708956;SVLEN=4701;END=135713657;STRANDS=-+:44;IMPRECISE;CIPOS=-255,29;CIEND=-13,263;CIPOS95=-22,22;CIEND95=-13,26;SU=44;PE=44;SR=0;ALG=PROD;AF=0.0002052;NSAMP=5;MSQ=89.6;AC=6;AN=29246;NFAM=5	.
chr7	135709630	135709673	chr7	135712761	135712805	405047	938.12	+	-	DEL	PASS	405047	N	<DEL>	.	.	.	SVTYPE=DEL;POS=135709652;SVLEN=-3132;END=135712784;STRANDS=+-:43;CIPOS=-22,21;CIEND=-23,21;CIPOS95=0,0;CIEND95=0,0;SU=43;PE=18;SR=25;ALG=PROD;AF=6.839e-05;NSAMP=2;MSQ=469.06;AC=2;AN=29246;NFAM=1	.
chr7	135711852	135711859	chr7	135711927	135711934	405048	285.53	+	-	DEL	PASS	405048	N	<DEL>	.	.	.	SVTYPE=DEL;POS=135711856;SVLEN=-75;END=135711931;STRANDS=+-:9;CIPOS=-4,3;CIEND=-4,3;CIPOS95=0,0;CIEND95=0,0;SU=9;PE=0;SR=9;ALG=PROD;AF=6.839e-05;NSAMP=1;MSQ=285.49;AC=2;AN=29246;NFAM=1	.
chr7	135715086	135715138	chr7	135715390	135715447	405049	642.07	+	-	BND	LOW	405049_1	N	N[chr7:135715420[	405049_2	N	]chr7:135715110]N	SVTYPE=BND;POS=135715110;STRANDS=+-:8;CIPOS=-24,28;CIEND=-29,28;CIPOS95=0,0;CIEND95=0,0;MATEID=405049_2;EVENT=405049;SU=8;PE=0;SR=8;ALG=PROD;AF=0.000718;NSAMP=21;MSQ=24.96;RECLASSIFIED;AC=21;AN=29246;NFAM=21	SVTYPE=BND;POS=135715420;STRANDS=+-:8;CIPOS=-29,28;CIEND=-24,28;CIPOS95=0,0;CIEND95=0,0;MATEID=405049_1;EVENT=405049;SECONDARY;SU=8;PE=0;SR=8;ALG=PROD;AF=0.000718;NSAMP=21;MSQ=24.96;RECLASSIFIED;AC=21;AN=29246;NFAM=21
chr7	135723929	135723944	chr7	135733420	135733431	405050	212.72	+	-	DEL	PASS	405050	N	<DEL>	.	.	.	SVTYPE=DEL;POS=135723939;SVLEN=-9487;END=135733426;STRANDS=+-:6;CIPOS=-10,5;CIEND=-6,5;CIPOS95=0,0;CIEND95=0,0;SU=6;PE=0;SR=6;ALG=PROD;AF=3.419e-05;NSAMP=1;MSQ=212.72;AC=1;AN=29246;NFAM=1	.
chr7	135733245	135733264	chr7	136803620	136803639	530117	326.18	-	+	DUP	PASS	530117	N	<DUP>	.	.	.	SVTYPE=DUP;POS=135733255;SVLEN=1070375;END=136803630;STRANDS=-+:30;CIPOS=-10,9;CIEND=-10,9;CIPOS95=0,0;CIEND95=0,0;SU=30;PE=17;SR=13;ALG=PROD;AF=3.419e-05;NSAMP=1;MSQ=325.76;AC=1;AN=29246;NFAM=1	.
chr7	135749021	135749030	chr7	135793303	135793312	530118	114.37	-	+	DUP	PASS	530118	N	<DUP>	.	.	.	SVTYPE=DUP;POS=135749027;SVLEN=44281;END=135793308;STRANDS=-+:15;CIPOS=-6,3;CIEND=-5,4;CIPOS95=0,0;CIEND95=0,0;SU=15;PE=9;SR=6;ALG=PROD;AF=3.419e-05;NSAMP=1;MSQ=113.72;AC=1;AN=29246;NFAM=1	.
chr7	135760647	135761494	chr10	27347975	27348762	101122	46962.4	-	+	BND	LOW	101122_1	N	]chr10:27348194]N	101122_2	N	N[chr7:135761433[	SVTYPE=BND;POS=135761433;STRANDS=-+:439;IMPRECISE;CIPOS=-785,62;CIEND=-219,568;CIPOS95=-187,62;CIEND95=-101,101;MATEID=101122_2;EVENT=101122;SU=439;PE=439;SR=0;ALG=SUM;AF=0.01901;NSAMP=556;MSQ=42.88;AC=556;AN=29246;NFAM=541	SVTYPE=BND;POS=27348194;STRANDS=-+:439;IMPRECISE;CIPOS=-219,568;CIEND=-785,62;CIPOS95=-101,101;CIEND95=-187,62;MATEID=101122_1;EVENT=101122;SECONDARY;SU=439;PE=439;SR=0;ALG=SUM;AF=0.01901;NSAMP=556;MSQ=42.88;AC=556;AN=29246;NFAM=541
chr7	135760697	135761486	chr11	122281739	122282412	102019	2658.67	-	-	BND	LOW	102019_1	N	[chr11:122282263[N	102019_2	N	[chr7:135761436[N	SVTYPE=BND;POS=135761436;STRANDS=--:41;IMPRECISE;CIPOS=-738,51;CIEND=-523,150;CIPOS95=-172,51;CIEND95=-106,106;MATEID=102019_2;EVENT=102019;SU=41;PE=41;SR=0;ALG=SUM;AF=0.001949;NSAMP=57;MSQ=28.24;AC=57;AN=29246;NFAM=57	SVTYPE=BND;POS=122282263;STRANDS=--:41;IMPRECISE;CIPOS=-523,150;CIEND=-738,51;CIPOS95=-106,106;CIEND95=-172,51;MATEID=102019_1;EVENT=102019;SECONDARY;SU=41;PE=41;SR=0;ALG=SUM;AF=0.001949;NSAMP=57;MSQ=28.24;AC=57;AN=29246;NFAM=57
chr7	135760734	135761483	chr19	33756970	33757631	105545	348.69	-	-	BND	LOW	105545_1	N	[chr19:33757583[N	105545_2	N	[chr7:135761438[N	SVTYPE=BND;POS=135761438;STRANDS=--:4;IMPRECISE;CIPOS=-703,46;CIEND=-612,49;CIPOS95=-155,46;CIEND95=-135,49;MATEID=105545_2;EVENT=105545;SU=4;PE=4;SR=0;ALG=PROD;AF=0.0004787;NSAMP=14;MSQ=15.88;AC=14;AN=29246;NFAM=14	SVTYPE=BND;POS=33757583;STRANDS=--:4;IMPRECISE;CIPOS=-612,49;CIEND=-703,46;CIPOS95=-135,49;CIEND95=-155,46;MATEID=105545_1;EVENT=105545;SECONDARY;SU=4;PE=4;SR=0;ALG=PROD;AF=0.0004787;NSAMP=14;MSQ=15.88;AC=14;AN=29246;NFAM=14
chr7	135760908	135761465	chr10	3468796	3469182	101086	247.62	-	+	BND	LOW	101086_1	N	]chr10:3468826]N	101086_2	N	N[chr7:135761440[	SVTYPE=BND;POS=135761440;STRANDS=-+:8;IMPRECISE;CIPOS=-531,26;CIEND=-30,356;CIPOS95=-153,26;CIEND95=-30,66;MATEID=101086_2;EVENT=101086;SU=8;PE=8;SR=0;ALG=PROD;AF=0.0004103;NSAMP=12;MSQ=15.97;AC=12;AN=29246;NFAM=12	SVTYPE=BND;POS=3468826;STRANDS=-+:8;IMPRECISE;CIPOS=-30,356;CIEND=-531,26;CIPOS95=-30,66;CIEND95=-153,26;MATEID=101086_1;EVENT=101086;SECONDARY;SU=8;PE=8;SR=0;ALG=PROD;AF=0.0004103;NSAMP=12;MSQ=15.97;AC=12;AN=29246;NFAM=12
chr7	135760999	135761465	chr16	54951157	54951461	104379	410.52	-	+	BND	LOW	104379_1	N	]chr16:54951187]N	104379_2	N	N[chr7:135761437[	SVTYPE=BND;POS=135761437;STRANDS=-+:8;IMPRECISE;CIPOS=-437,29;CIEND=-30,274;CIPOS95=-111,29;CIEND95=-30,40;MATEID=104379_2;EVENT=104379;SU=8;PE=8;SR=0;ALG=PROD;AF=0.0005471;NSAMP=16;MSQ=24.97;AC=16;AN=29246;NFAM=15	SVTYPE=BND;POS=54951187;STRANDS=-+:8;IMPRECISE;CIPOS=-30,274;CIEND=-437,29;CIPOS95=-30,40;CIEND95=-111,29;MATEID=104379_1;EVENT=104379;SECONDARY;SU=8;PE=8;SR=0;ALG=PROD;AF=0.0005471;NSAMP=16;MSQ=24.97;AC=16;AN=29246;NFAM=15
chr7	135761396	135761765	chr12	40538647	40539364	102315	186.0	+	-	BND	LOW	102315_1	N	N[chr12:40539336[	102315_2	N	]chr7:135761426]N	SVTYPE=BND;POS=135761426;STRANDS=+-:4;IMPRECISE;CIPOS=-30,339;CIEND=-688,29;CIPOS95=-30,126;CIEND95=-223,29;MATEID=102315_2;EVENT=102315;SU=4;PE=4;SR=0;ALG=PROD;AF=0.0002052;NSAMP=6;MSQ=20.55;AC=6;AN=29246;NFAM=6	SVTYPE=BND;POS=40539336;STRANDS=+-:4;IMPRECISE;CIPOS=-688,29;CIEND=-30,339;CIPOS95=-223,29;CIEND95=-30,126;MATEID=102315_1;EVENT=102315;SECONDARY;SU=4;PE=4;SR=0;ALG=PROD;AF=0.0002052;NSAMP=6;MSQ=20.55;AC=6;AN=29246;NFAM=6
chr7	135761451	135761760	chrY	17324921	17325593	108646	1197.52	+	+	BND	LOW	108646_1	N	N]chrY:17324933]	108646_2	N	N]chr7:135761481]	SVTYPE=BND;POS=135761481;STRANDS=++:17;IMPRECISE;CIPOS=-30,279;CIEND=-12,660;CIPOS95=-30,40;CIEND95=-12,123;MATEID=108646_2;EVENT=108646;SU=17;PE=17;SR=0;ALG=PROD;AF=0.001299;NSAMP=38;MSQ=22.41;AC=38;AN=29246;NFAM=38	SVTYPE=BND;POS=17324933;STRANDS=++:17;IMPRECISE;CIPOS=-12,660;CIEND=-30,279;CIPOS95=-12,123;CIEND95=-30,40;MATEID=108646_1;EVENT=108646;SECONDARY;SU=17;PE=17;SR=0;ALG=PROD;AF=0.001299;NSAMP=38;MSQ=22.41;AC=38;AN=29246;NFAM=38
chr7	135765115	135765121	chr9	129445508	129445514	107777	4635.5	-	+	BND	LOW	107777_1	N	]chr9:129445511]N	107777_2	N	N[chr7:135765119[	SVTYPE=BND;POS=135765119;STRANDS=-+:256;CIPOS=-3,3;CIEND=-3,3;CIPOS95=0,0;CIEND95=0,0;MATEID=107777_2;EVENT=107777;SU=256;PE=0;SR=256;ALG=PROD;AF=0.004513;NSAMP=132;MSQ=21.65;AC=132;AN=29246;NFAM=131	SVTYPE=BND;POS=129445511;STRANDS=-+:256;CIPOS=-3,3;CIEND=-3,3;CIPOS95=0,0;CIEND95=0,0;MATEID=107777_1;EVENT=107777;SECONDARY;SU=256;PE=0;SR=256;ALG=PROD;AF=0.004513;NSAMP=132;MSQ=21.65;AC=132;AN=29246;NFAM=131
chr7	135765135	135765137	chr13	93640739	93640741	103105	39483.4	-	+	BND	LOW	103105_1	N	]chr13:93640740]N	103105_2	N	N[chr7:135765137[	SVTYPE=BND;POS=135765137;STRANDS=-+:724;CIPOS=-1,1;CIEND=-1,1;CIPOS95=0,0;CIEND95=0,0;MATEID=103105_2;EVENT=103105;SU=724;PE=0;SR=724;ALG=PROD;AF=0.0265;NSAMP=775;MSQ=33.76;AC=775;AN=29246;NFAM=764	SVTYPE=BND;POS=93640740;STRANDS=-+:724;CIPOS=-1,1;CIEND=-1,1;CIPOS95=0,0;CIEND95=0,0;MATEID=103105_1;EVENT=103105;SECONDARY;SU=724;PE=0;SR=724;ALG=PROD;AF=0.0265;NSAMP=775;MSQ=33.76;AC=775;AN=29246;NFAM=764
chr7	135776207	135776244	chr7	135781035	135781052	405051	2424.86	+	-	DEL	PASS	405051	N	<DEL>	.	.	.	SVTYPE=DEL;POS=135776235;SVLEN=-4810;END=135781045;STRANDS=+-:89;CIPOS=-28,9;CIEND=-10,7;CIPOS95=0,0;CIEND95=0,0;SU=89;PE=76;SR=13;ALG=PROD;AF=6.839e-05;NSAMP=2;MSQ=425.5;AC=2;AN=29246;NFAM=2	.
chr7	135777319	135777322	chr7	135805728	135805731	530119	411.42	-	+	DUP	PASS	530119	N	<DUP>	.	.	.	SVTYPE=DUP;POS=135777322;SVLEN=28408;END=135805730;STRANDS=-+:33;CIPOS=-3,0;CIEND=-2,1;CIPOS95=0,0;CIEND95=0,0;SU=33;PE=21;SR=12;ALG=PROD;AF=6.839e-05;NSAMP=1;MSQ=411.11;AC=2;AN=29246;NFAM=1	.
chr7	135780276	135780283	chr7	135781417	135781423	603010	1484.32	+	+	BND	LOW	603010_1	N	N]chr7:135781420]	603010_2	N	N]chr7:135780280]	SVTYPE=BND;POS=135780280;STRANDS=++:128;CIPOS=-4,3;CIEND=-3,3;CIPOS95=0,0;CIEND95=0,0;MATEID=603010_2;EVENT=603010;SU=128;PE=57;SR=71;ALG=PROD;AF=0.000171;NSAMP=5;MSQ=204.68;AC=5;AN=29246;NFAM=5	SVTYPE=BND;POS=135781420;STRANDS=++:128;CIPOS=-3,3;CIEND=-4,3;CIPOS95=0,0;CIEND95=0,0;MATEID=603010_1;EVENT=603010;SECONDARY;SU=128;PE=57;SR=71;ALG=PROD;AF=0.000171;NSAMP=5;MSQ=204.68;AC=5;AN=29246;NFAM=5
chr7	135780280	135780286	chr7	135781280	135781284	603009	1401.8	-	-	BND	LOW	603009_1	N	[chr7:135781284[N	603009_2	N	[chr7:135780285[N	SVTYPE=BND;POS=135780285;STRANDS=--:132;CIPOS=-4,2;CIEND=-3,1;CIPOS95=0,0;CIEND95=0,0;MATEID=603009_2;EVENT=603009;SU=132;PE=47;SR=85;ALG=PROD;AF=0.0002052;NSAMP=6;MSQ=161.02;AC=6;AN=29246;NFAM=6	SVTYPE=BND;POS=135781284;STRANDS=--:132;CIPOS=-3,1;CIEND=-4,2;CIPOS95=0,0;CIEND95=0,0;MATEID=603009_1;EVENT=603009;SECONDARY;SU=132;PE=47;SR=85;ALG=PROD;AF=0.0002052;NSAMP=6;MSQ=161.02;AC=6;AN=29246;NFAM=6
chr7	135796671	135797449	chr20	32488793	32489211	105865	184.35	-	+	BND	LOW	105865_1	N	]chr20:32488823]N	105865_2	N	N[chr7:135797424[	SVTYPE=BND;POS=135797424;STRANDS=-+:4;IMPRECISE;CIPOS=-752,26;CIEND=-30,388;CIPOS95=-163,26;CIEND95=-30,114;MATEID=105865_2;EVENT=105865;SU=4;PE=4;SR=0;ALG=PROD;AF=0.0002735;NSAMP=7;MSQ=20.47;AC=8;AN=29246;NFAM=7	SVTYPE=BND;POS=32488823;STRANDS=-+:4;IMPRECISE;CIPOS=-30,388;CIEND=-752,26;CIPOS95=-30,114;CIEND95=-163,26;MATEID=105865_1;EVENT=105865;SECONDARY;SU=4;PE=4;SR=0;ALG=PROD;AF=0.0002735;NSAMP=7;MSQ=20.47;AC=8;AN=29246;NFAM=7
chr7	135797376	135797829	chr21	23071850	23072431	106137	1623.11	+	-	BND	LOW	106137_1	N	N[chr21:23072383[	106137_2	N	]chr7:135797426]N	SVTYPE=BND;POS=135797426;STRANDS=+-:13;IMPRECISE;CIPOS=-50,403;CIEND=-532,49;CIPOS95=-50,74;CIEND95=-123,49;MATEID=106137_2;EVENT=106137;SU=13;PE=13;SR=0;ALG=PROD;AF=0.002086;NSAMP=59;MSQ=19.4;AC=61;AN=29246;NFAM=59	SVTYPE=BND;POS=23072383;STRANDS=+-:13;IMPRECISE;CIPOS=-532,49;CIEND=-50,403;CIPOS95=-123,49;CIEND95=-50,74;MATEID=106137_1;EVENT=106137;SECONDARY;SU=13;PE=13;SR=0;ALG=PROD;AF=0.002086;NSAMP=59;MSQ=19.4;AC=61;AN=29246;NFAM=59
chr7	135797376	135797891	chr19	33757534	33758122	105542	1544.66	+	+	BND	LOW	105542_1	N	N]chr19:33757584]	105542_2	N	N]chr7:135797426]	SVTYPE=BND;POS=135797426;STRANDS=++:8;IMPRECISE;CIPOS=-50,465;CIEND=-50,538;CIPOS95=-50,101;CIEND95=-50,125;MATEID=105542_2;EVENT=105542;SU=8;PE=8;SR=0;ALG=PROD;AF=0.00212;NSAMP=62;MSQ=19.84;AC=62;AN=29246;NFAM=62	SVTYPE=BND;POS=33757584;STRANDS=++:8;IMPRECISE;CIPOS=-50,538;CIEND=-50,465;CIPOS95=-50,125;CIEND95=-50,101;MATEID=105542_1;EVENT=105542;SECONDARY;SU=8;PE=8;SR=0;ALG=PROD;AF=0.00212;NSAMP=62;MSQ=19.84;AC=62;AN=29246;NFAM=62
chr7	135797427	135797427	chr7	135797505	135797508	405053	2.55124e+06	+	-	DEL	PASS	405053	N	<DEL>	.	.	.	SVTYPE=DEL;POS=135797427;SVLEN=-78;END=135797505;STRANDS=+-:24639;CIPOS=0,0;CIEND=0,3;CIPOS95=0,0;CIEND95=0,0;SU=24639;PE=396;SR=24243;ALG=PROD;AF=0.449;NSAMP=9603;MSQ=168.79;MEDGQR=2.38;Q10GQR=0.72;AC=13131;AN=29244;NFAM=9001	.
chr7	135809248	135809658	chr7	135812217	135812492	530120	491.53	-	+	DUP	PASS	530120	N	<DUP>	.	.	.	SVTYPE=DUP;POS=135809621;SVLEN=2631;END=135812252;STRANDS=-+:53;IMPRECISE;CIPOS=-373,37;CIEND=-35,240;CIPOS95=-13,13;CIEND95=-15,15;SU=53;PE=53;SR=0;ALG=PROD;AF=0.0001026;NSAMP=2;MSQ=207.06;AC=3;AN=29246;NFAM=2	.
chr7	135809683	135809915	chr7	135811976	135812138	405054	3017.85	+	-	BND	PASS	405054_1	N	N[chr7:135812127[	405054_2	N	]chr7:135809705]N	SVTYPE=BND;POS=135809705;STRANDS=+-:154;IMPRECISE;CIPOS=-22,210;CIEND=-150,12;CIPOS95=-5,5;CIEND95=-6,6;MATEID=405054_2;EVENT=405054;SU=154;PE=154;SR=0;ALG=PROD;AF=0.0003077;NSAMP=9;MSQ=239.41;RECLASSIFIED;AC=9;AN=29246;NFAM=9	SVTYPE=BND;POS=135812127;STRANDS=+-:154;IMPRECISE;CIPOS=-150,12;CIEND=-22,210;CIPOS95=-6,6;CIEND95=-5,5;MATEID=405054_1;EVENT=405054;SECONDARY;SU=154;PE=154;SR=0;ALG=PROD;AF=0.0003077;NSAMP=9;MSQ=239.41;RECLASSIFIED;AC=9;AN=29246;NFAM=9
chr7	135810977	135810987	chr7	135811612	135811623	405055	3684.19	+	-	DEL	PASS	405055	N	<DEL>	.	.	.	SVTYPE=DEL;POS=135810982;SVLEN=-636;END=135811618;STRANDS=+-:131;CIPOS=-5,5;CIEND=-6,5;CIPOS95=0,0;CIEND95=0,0;SU=131;PE=58;SR=73;ALG=PROD;AF=0.0002393;NSAMP=7;MSQ=460.81;AC=7;AN=29246;NFAM=7	.
chr7	135812063	135812063	chr7	135812700	135812700	530121	249067.0	-	+	DUP	PASS	530121	N	<DUP>	.	.	.	SVTYPE=DUP;POS=135812063;SVLEN=637;END=135812700;STRANDS=-+:21531;CIPOS=0,0;CIEND=0,0;CIPOS95=0,0;CIEND95=0,0;SU=21531;PE=14696;SR=6835;ALG=PROD;AF=0.02335;NSAMP=600;MSQ=234.62;AC=683;AN=29246;NFAM=580	.
chr7	135815255	135815261	chr7	135815307	135815322	405056	266.79	+	-	BND	PASS	405056_1	N	N[chr7:135815314[	405056_2	N	]chr7:135815259]N	SVTYPE=BND;POS=135815259;STRANDS=+-:12;CIPOS=-4,2;CIEND=-6,9;CIPOS95=0,0;CIEND95=0,0;MATEID=405056_2;EVENT=405056;SU=12;PE=0;SR=12;ALG=PROD;AF=3.419e-05;NSAMP=1;MSQ=266.76;RECLASSIFIED;AC=1;AN=29246;NFAM=1	SVTYPE=BND;POS=135815314;STRANDS=+-:12;CIPOS=-6,9;CIEND=-4,2;CIPOS95=0,0;CIEND95=0,0;MATEID=405056_1;EVENT=405056;SECONDARY;SU=12;PE=0;SR=12;ALG=PROD;AF=3.419e-05;NSAMP=1;MSQ=266.76;RECLASSIFIED;AC=1;AN=29246;NFAM=1
chr7	135817378	135817378	chr7	135837460	135837460	603011	37917.6	+	+	BND	PASS	603011_1	N	N]chr7:135837460]	603011_2	N	N]chr7:135817378]	SVTYPE=BND;POS=135817378;STRANDS=++:2054;CIPOS=0,0;CIEND=0,0;CIPOS95=0,0;CIEND95=0,0;MATEID=603011_2;EVENT=603011;SU=2054;PE=1142;SR=912;ALG=PROD;AF=0.003146;NSAMP=91;MSQ=341.79;AC=92;AN=29246;NFAM=90	SVTYPE=BND;POS=135837460;STRANDS=++:2054;CIPOS=0,0;CIEND=0,0;CIPOS95=0,0;CIEND95=0,0;MATEID=603011_1;EVENT=603011;SECONDARY;SU=2054;PE=1142;SR=912;ALG=PROD;AF=0.003146;NSAMP=91;MSQ=341.79;AC=92;AN=29246;NFAM=90
chr7	135818073	135818129	chr7	135818291	135818344	405057	715.68	+	-	BND	LOW	405057_1	N	N[chr7:135818316[	405057_2	N	]chr7:135818103]N	SVTYPE=BND;POS=135818103;STRANDS=+-:24;CIPOS=-30,26;CIEND=-24,29;CIPOS95=0,0;CIEND95=0,0;MATEID=405057_2;EVENT=405057;SU=24;PE=0;SR=24;ALG=PROD;AF=0.0001368;NSAMP=4;MSQ=8.94;RECLASSIFIED;AC=4;AN=29244;NFAM=4	SVTYPE=BND;POS=135818316;STRANDS=+-:24;CIPOS=-24,29;CIEND=-30,26;CIPOS95=0,0;CIEND95=0,0;MATEID=405057_1;EVENT=405057;SECONDARY;SU=24;PE=0;SR=24;ALG=PROD;AF=0.0001368;NSAMP=4;MSQ=8.94;RECLASSIFIED;AC=4;AN=29244;NFAM=4
chr7	135823851	135823851	chr7	135837695	135837695	603012	36567.2	-	-	BND	PASS	603012_1	N	[chr7:135837696[N	603012_2	N	[chr7:135823852[N	SVTYPE=BND;POS=135823852;STRANDS=--:2019;CIPOS=0,0;CIEND=0,0;CIPOS95=0,0;CIEND95=0,0;MATEID=603012_2;EVENT=603012;SU=2019;PE=1177;SR=842;ALG=PROD;AF=0.003146;NSAMP=91;MSQ=326.27;AC=92;AN=29246;NFAM=90	SVTYPE=BND;POS=135837696;STRANDS=--:2019;CIPOS=0,0;CIEND=0,0;CIPOS95=0,0;CIEND95=0,0;MATEID=603012_1;EVENT=603012;SECONDARY;SU=2019;PE=1177;SR=842;ALG=PROD;AF=0.003146;NSAMP=91;MSQ=326.27;AC=92;AN=29246;NFAM=90
chr7	135842792	135842801	chr7	135843711	135843719	405059	23648.4	+	-	BND	PASS	405059_1	N	N[chr7:135843718[	405059_2	N	]chr7:135842795]N	SVTYPE=BND;POS=135842795;STRANDS=+-:771;CIPOS=-3,6;CIEND=-6,2;CIPOS95=0,0;CIEND95=0,0;MATEID=405059_2;EVENT=405059;SU=771;PE=654;SR=117;ALG=PROD;AF=0.00147;NSAMP=43;MSQ=344.69;RECLASSIFIED;AC=43;AN=29246;NFAM=42	SVTYPE=BND;POS=135843718;STRANDS=+-:771;CIPOS=-6,2;CIEND=-3,6;CIPOS95=0,0;CIEND95=0,0;MATEID=405059_1;EVENT=405059;SECONDARY;SU=771;PE=654;SR=117;ALG=PROD;AF=0.00147;NSAMP=43;MSQ=344.69;RECLASSIFIED;AC=43;AN=29246;NFAM=42
chr7	135849974	135850474	chr7	135875010	135875627	530123	404.56	-	+	BND	LOW	530123_1	N	]chr7:135875045]N	530123_2	N	N[chr7:135850440[	SVTYPE=BND;POS=135850440;STRANDS=-+:28;IMPRECISE;CIPOS=-465,35;CIEND=-35,582;CIPOS95=-78,35;CIEND95=-35,112;MATEID=530123_2;EVENT=530123;SU=28;PE=28;SR=0;ALG=PROD;AF=0.0004103;NSAMP=12;MSQ=15.26;RECLASSIFIED;AC=12;AN=29246;NFAM=12	SVTYPE=BND;POS=135875045;STRANDS=-+:28;IMPRECISE;CIPOS=-35,582;CIEND=-465,35;CIPOS95=-35,112;CIEND95=-78,35;MATEID=530123_1;EVENT=530123;SECONDARY;SU=28;PE=28;SR=0;ALG=PROD;AF=0.0004103;NSAMP=12;MSQ=15.26;RECLASSIFIED;AC=12;AN=29246;NFAM=12
chr7	135850393	135850845	chr7	136096245	136096620	405060	1538.41	+	-	BND	LOW	405060_1	N	N[chr7:136096611[	405060_2	N	]chr7:135850405]N	SVTYPE=BND;POS=135850405;STRANDS=+-:110;IMPRECISE;CIPOS=-12,440;CIEND=-365,10;CIPOS95=-12,40;CIEND95=-14,10;MATEID=405060_2;EVENT=405060;SU=110;PE=110;SR=0;ALG=PROD;AF=0.001163;NSAMP=34;MSQ=29.96;RECLASSIFIED;AC=34;AN=29246;NFAM=32	SVTYPE=BND;POS=136096611;STRANDS=+-:110;IMPRECISE;CIPOS=-365,10;CIEND=-12,440;CIPOS95=-14,10;CIEND95=-12,40;MATEID=405060_1;EVENT=405060;SECONDARY;SU=110;PE=110;SR=0;ALG=PROD;AF=0.001163;NSAMP=34;MSQ=29.96;RECLASSIFIED;AC=34;AN=29246;NFAM=32
chr7	135860134	135860140	chr7	135864079	135864098	405061	752.13	+	-	DEL	PASS	405061	N	<DEL>	.	.	.	SVTYPE=DEL;POS=135860138;SVLEN=-3951;END=135864089;STRANDS=+-:10;CIPOS=-4,2;CIEND=-10,9;CIPOS95=0,0;CIEND95=0,0;SU=10;PE=0;SR=10;ALG=PROD;AF=3.419e-05;NSAMP=1;MSQ=752.13;AC=1;AN=29246;NFAM=1	.
chr7	135872594	135872641	chr7	135872684	135872731	405062	575.41	+	-	DEL	PASS	405062	N	<DEL>	.	.	.	SVTYPE=DEL;POS=135872618;SVLEN=-90;END=135872708;STRANDS=+-:15;CIPOS=-24,23;CIEND=-24,23;CIPOS95=0,0;CIEND95=0,0;SU=15;PE=0;SR=15;ALG=PROD;AF=0.0001026;NSAMP=3;MSQ=191.8;AC=3;AN=29246;NFAM=3	.
chr7	135876422	135876427	chr7	135883522	135883526	405063	545.36	+	-	DEL	PASS	405063	N	<DEL>	.	.	.	SVTYPE=DEL;POS=135876425;SVLEN=-7100;END=135883525;STRANDS=+-:26;CIPOS=-3,2;CIEND=-3,1;CIPOS95=0,0;CIEND95=0,0;SU=26;PE=15;SR=11;ALG=PROD;AF=3.419e-05;NSAMP=1;MSQ=545.36;AC=1;AN=29246;NFAM=1	.
chr7	135877668	135877675	chr7	135877718	135877725	405064	278.98	+	-	BND	PASS	405064_1	N	N[chr7:135877723[	405064_2	N	]chr7:135877672]N	SVTYPE=BND;POS=135877672;STRANDS=+-:9;CIPOS=-4,3;CIEND=-4,3;CIPOS95=0,0;CIEND95=0,0;MATEID=405064_2;EVENT=405064;SU=9;PE=0;SR=9;ALG=PROD;AF=3.419e-05;NSAMP=1;MSQ=278.72;RECLASSIFIED;AC=1;AN=29246;NFAM=1	SVTYPE=BND;POS=135877723;STRANDS=+-:9;CIPOS=-4,3;CIEND=-4,3;CIPOS95=0,0;CIEND95=0,0;MATEID=405064_1;EVENT=405064;SECONDARY;SU=9;PE=0;SR=9;ALG=PROD;AF=3.419e-05;NSAMP=1;MSQ=278.72;RECLASSIFIED;AC=1;AN=29246;NFAM=1
chr7	135895478	135895497	chr7	135895528	135895547	405065	107.85	+	-	BND	LOW	405065_1	N	N[chr7:135895539[	405065_2	N	]chr7:135895488]N	SVTYPE=BND;POS=135895488;STRANDS=+-:5;CIPOS=-10,9;CIEND=-10,9;CIPOS95=0,0;CIEND95=0,0;MATEID=405065_2;EVENT=405065;SU=5;PE=0;SR=5;ALG=PROD;AF=3.419e-05;NSAMP=1;MSQ=107.83;RECLASSIFIED;AC=1;AN=29246;NFAM=1	SVTYPE=BND;POS=135895539;STRANDS=+-:5;CIPOS=-10,9;CIEND=-10,9;CIPOS95=0,0;CIEND95=0,0;MATEID=405065_1;EVENT=405065;SECONDARY;SU=5;PE=0;SR=5;ALG=PROD;AF=3.419e-05;NSAMP=1;MSQ=107.83;RECLASSIFIED;AC=1;AN=29246;NFAM=1
chr7	135896194	135896210	chr7	135896615	135896634	405066	953.43	+	-	BND	LOW	405066_1	N	N[chr7:135896626[	405066_2	N	]chr7:135896201]N	SVTYPE=BND;POS=135896201;STRANDS=+-:10;IMPRECISE;CIPOS=-7,9;CIEND=-10,9;CIPOS95=-1,2;CIEND95=-1,0;MATEID=405066_2;EVENT=405066;SU=10;PE=8;SR=2;ALG=PROD;AF=0.0006839;NSAMP=19;MSQ=38.32;RECLASSIFIED;AC=20;AN=29246;NFAM=19	SVTYPE=BND;POS=135896626;STRANDS=+-:10;IMPRECISE;CIPOS=-10,9;CIEND=-7,9;CIPOS95=-1,0;CIEND95=-1,2;MATEID=405066_1;EVENT=405066;SECONDARY;SU=10;PE=8;SR=2;ALG=PROD;AF=0.0006839;NSAMP=19;MSQ=38.32;RECLASSIFIED;AC=20;AN=29246;NFAM=19
chr7	135902181	135902226	chr7	135903109	135903154	405068	2680.17	+	-	DEL	PASS	405068	N	<DEL>	.	.	.	SVTYPE=DEL;POS=135902204;SVLEN=-929;END=135903133;STRANDS=+-:94;CIPOS=-23,22;CIEND=-24,21;CIPOS95=0,0;CIEND95=0,0;SU=94;PE=62;SR=32;ALG=PROD;AF=0.0001026;NSAMP=3;MSQ=893.39;AC=3;AN=29246;NFAM=1	.
chr7	135904408	135904410	chr7	135904665	135904667	405069	17511.3	+	-	BND	PASS	405069_1	N	N[chr7:135904667[	405069_2	N	]chr7:135904409]N	SVTYPE=BND;POS=135904409;STRANDS=+-:492;CIPOS=-1,1;CIEND=-1,1;CIPOS95=0,0;CIEND95=0,0;MATEID=405069_2;EVENT=405069;SU=492;PE=29;SR=463;ALG=PROD;AF=0.0007864;NSAMP=23;MSQ=408.47;RECLASSIFIED;AC=23;AN=29246;NFAM=23	SVTYPE=BND;POS=135904667;STRANDS=+-:492;CIPOS=-1,1;CIEND=-1,1;CIPOS95=0,0;CIEND95=0,0;MATEID=405069_1;EVENT=405069;SECONDARY;SU=492;PE=29;SR=463;ALG=PROD;AF=0.0007864;NSAMP=23;MSQ=408.47;RECLASSIFIED;AC=23;AN=29246;NFAM=23
chr7	135906593	135906612	chr7	135912045	135912050	405070	557.57	+	-	DEL	PASS	405070	N	<DEL>	.	.	.	SVTYPE=DEL;POS=135906603;SVLEN=-5446;END=135912049;STRANDS=+-:22;CIPOS=-10,9;CIEND=-4,1;CIPOS95=0,0;CIEND95=0,0;SU=22;PE=14;SR=8;ALG=PROD;AF=3.419e-05;NSAMP=1;MSQ=557.57;AC=1;AN=29246;NFAM=1	.
chr7	135907564	135907581	chr10	8826606	8826623	101095	5951.89	-	+	BND	LOW	101095_1	N	]chr10:8826615]N	101095_2	N	N[chr7:135907574[	SVTYPE=BND;POS=135907574;STRANDS=-+:25;CIPOS=-9,8;CIEND=-9,8;CIPOS95=0,0;CIEND95=0,0;MATEID=101095_2;EVENT=101095;SU=25;PE=0;SR=25;ALG=PROD;AF=0.00571;NSAMP=167;MSQ=21.96;AC=167;AN=29246;NFAM=166	SVTYPE=BND;POS=8826615;STRANDS=-+:25;CIPOS=-9,8;CIEND=-9,8;CIPOS95=0,0;CIEND95=0,0;MATEID=101095_1;EVENT=101095;SECONDARY;SU=25;PE=0;SR=25;ALG=PROD;AF=0.00571;NSAMP=167;MSQ=21.96;AC=167;AN=29246;NFAM=166
chr7	135915112	135915128	chr7	135920991	135921009	405071	125.74	+	-	DEL	PASS	405071	N	<DEL>	.	.	.	SVTYPE=DEL;POS=135915119;SVLEN=-5882;END=135921001;STRANDS=+-:6;IMPRECISE;CIPOS=-7,9;CIEND=-10,8;CIPOS95=-1,1;CIEND95=-1,0;SU=6;PE=3;SR=3;ALG=PROD;AF=3.419e-05;NSAMP=1;MSQ=125.74;AC=1;AN=29246;NFAM=1	.
chr7	135929338	135929355	chr7	135929732	135929749	405072	580.06	+	-	BND	LOW	405072_1	N	N[chr7:135929742[	405072_2	N	]chr7:135929347]N	SVTYPE=BND;POS=135929347;STRANDS=+-:4;CIPOS=-9,8;CIEND=-9,8;CIPOS95=0,0;CIEND95=0,0;MATEID=405072_2;EVENT=405072;SU=4;PE=0;SR=4;ALG=PROD;AF=0.0007864;NSAMP=23;MSQ=17.85;RECLASSIFIED;AC=23;AN=29246;NFAM=23	SVTYPE=BND;POS=135929742;STRANDS=+-:4;CIPOS=-9,8;CIEND=-9,8;CIPOS95=0,0;CIEND95=0,0;MATEID=405072_1;EVENT=405072;SECONDARY;SU=4;PE=0;SR=4;ALG=PROD;AF=0.0007864;NSAMP=23;MSQ=17.85;RECLASSIFIED;AC=23;AN=29246;NFAM=23
chr7	135937694	135937737	chr7	135940907	135940949	405073	1783.5	+	-	DEL	PASS	405073	N	<DEL>	.	.	.	SVTYPE=DEL;POS=135937716;SVLEN=-3213;END=135940929;STRANDS=+-:74;CIPOS=-22,21;CIEND=-22,20;CIPOS95=0,0;CIEND95=0,0;SU=74;PE=45;SR=29;ALG=PROD;AF=6.839e-05;NSAMP=2;MSQ=891.75;AC=2;AN=29246;NFAM=1	.
chr7	135957368	135957383	chr7	135957464	135957470	405074	273.01	+	-	BND	PASS	405074_1	N	N[chr7:135957469[	405074_2	N	]chr7:135957378]N	SVTYPE=BND;POS=135957378;STRANDS=+-:11;CIPOS=-10,5;CIEND=-4,2;CIPOS95=0,0;CIEND95=0,0;MATEID=405074_2;EVENT=405074;SU=11;PE=0;SR=11;ALG=PROD;AF=3.419e-05;NSAMP=1;MSQ=272.71;RECLASSIFIED;AC=1;AN=29246;NFAM=1	SVTYPE=BND;POS=135957469;STRANDS=+-:11;CIPOS=-4,2;CIEND=-10,5;CIPOS95=0,0;CIEND95=0,0;MATEID=405074_1;EVENT=405074;SECONDARY;SU=11;PE=0;SR=11;ALG=PROD;AF=3.419e-05;NSAMP=1;MSQ=272.71;RECLASSIFIED;AC=1;AN=29246;NFAM=1
chr7	136011955	136012006	chr7	136012116	136012167	405076	159.03	+	-	BND	LOW	405076_1	N	N[chr7:136012143[	405076_2	N	]chr7:136011981]N	SVTYPE=BND;POS=136011981;STRANDS=+-:15;CIPOS=-26,25;CIEND=-26,25;CIPOS95=0,0;CIEND95=0,0;MATEID=405076_2;EVENT=405076;SU=15;PE=0;SR=15;ALG=PROD;AF=0.0002393;NSAMP=7;MSQ=21.87;RECLASSIFIED;AC=7;AN=29246;NFAM=7	SVTYPE=BND;POS=136012143;STRANDS=+-:15;CIPOS=-26,25;CIEND=-26,25;CIPOS95=0,0;CIEND95=0,0;MATEID=405076_1;EVENT=405076;SECONDARY;SU=15;PE=0;SR=15;ALG=PROD;AF=0.0002393;NSAMP=7;MSQ=21.87;RECLASSIFIED;AC=7;AN=29246;NFAM=7
chr7	136032746	136032765	chr7	136032865	136032870	405077	341.72	+	-	DEL	PASS	405077	N	<DEL>	.	.	.	SVTYPE=DEL;POS=136032756;SVLEN=-112;END=136032868;STRANDS=+-:13;CIPOS=-10,9;CIEND=-3,2;CIPOS95=0,0;CIEND95=0,0;SU=13;PE=0;SR=13;ALG=PROD;AF=3.419e-05;NSAMP=1;MSQ=341.72;AC=1;AN=29246;NFAM=1	.
chr7	136038236	136038624	chrX	115124903	115125541	108382	59.33	-	-	BND	LOW	108382_1	N	[chrX:115125513[N	108382_2	N	[chr7:136038596[N	SVTYPE=BND;POS=136038596;STRANDS=--:4;IMPRECISE;CIPOS=-359,29;CIEND=-609,29;CIPOS95=-105,29;CIEND95=-196,29;MATEID=108382_2;EVENT=108382;SU=4;PE=4;SR=0;ALG=PROD;AF=0.0001026;NSAMP=3;MSQ=18.1;AC=3;AN=29246;NFAM=3	SVTYPE=BND;POS=115125513;STRANDS=--:4;IMPRECISE;CIPOS=-609,29;CIEND=-359,29;CIPOS95=-196,29;CIEND95=-105,29;MATEID=108382_1;EVENT=108382;SECONDARY;SU=4;PE=4;SR=0;ALG=PROD;AF=0.0001026;NSAMP=3;MSQ=18.1;AC=3;AN=29246;NFAM=3
chr7	136056694	136056694	chr7	136057447	136057447	405078	110590.0	+	-	BND	PASS	405078_1	N	N[chr7:136057448[	405078_2	N	]chr7:136056694]N	SVTYPE=BND;POS=136056694;STRANDS=+-:4252;CIPOS=0,0;CIEND=0,0;CIPOS95=0,0;CIEND95=0,0;MATEID=405078_2;EVENT=405078;SU=4252;PE=2875;SR=1377;ALG=PROD;AF=0.003043;NSAMP=88;MSQ=625.87;RECLASSIFIED;AC=89;AN=29246;NFAM=81	SVTYPE=BND;POS=136057448;STRANDS=+-:4252;CIPOS=0,0;CIEND=0,0;CIPOS95=0,0;CIEND95=0,0;MATEID=405078_1;EVENT=405078;SECONDARY;SU=4252;PE=2875;SR=1377;ALG=PROD;AF=0.003043;NSAMP=88;MSQ=625.87;RECLASSIFIED;AC=89;AN=29246;NFAM=81
chr7	136064196	136064215	chr7	136065861	136065877	405079	341.63	+	-	DEL	PASS	405079	N	<DEL>	.	.	.	SVTYPE=DEL;POS=136064206;SVLEN=-1665;END=136065871;STRANDS=+-:14;IMPRECISE;CIPOS=-10,9;CIEND=-10,6;CIPOS95=-1,2;CIEND95=-3,0;SU=14;PE=13;SR=1;ALG=PROD;AF=3.419e-05;NSAMP=1;MSQ=341.53;AC=1;AN=29246;NFAM=1	.
chr7	136082625	136082916	chr19	29151176	29151701	105513	409.77	-	-	BND	LOW	105513_1	N	[chr19:29151692[N	105513_2	N	[chr7:136082888[N	SVTYPE=BND;POS=136082888;STRANDS=--:25;IMPRECISE;CIPOS=-262,29;CIEND=-515,10;CIPOS95=-17,17;CIEND95=-100,10;MATEID=105513_2;EVENT=105513;SU=25;PE=25;SR=0;ALG=PROD;AF=0.0003761;NSAMP=11;MSQ=15.46;AC=11;AN=29246;NFAM=11	SVTYPE=BND;POS=29151692;STRANDS=--:25;IMPRECISE;CIPOS=-515,10;CIEND=-262,29;CIPOS95=-100,10;CIEND95=-17,17;MATEID=105513_1;EVENT=105513;SECONDARY;SU=25;PE=25;SR=0;ALG=PROD;AF=0.0003761;NSAMP=11;MSQ=15.46;AC=11;AN=29246;NFAM=11
chr7	136082862	136083187	chr16	49953071	49953555	104356	345.3	+	+	BND	LOW	104356_1	N	N]chr16:49953084]	104356_2	N	N]chr7:136082892]	SVTYPE=BND;POS=136082892;STRANDS=++:18;IMPRECISE;CIPOS=-30,295;CIEND=-13,471;CIPOS95=-30,30;CIEND95=-13,105;MATEID=104356_2;EVENT=104356;SU=18;PE=18;SR=0;ALG=PROD;AF=0.0003761;NSAMP=11;MSQ=23.29;AC=11;AN=29246;NFAM=11	SVTYPE=BND;POS=49953084;STRANDS=++:18;IMPRECISE;CIPOS=-13,471;CIEND=-30,295;CIPOS95=-13,105;CIEND95=-30,30;MATEID=104356_1;EVENT=104356;SECONDARY;SU=18;PE=18;SR=0;ALG=PROD;AF=0.0003761;NSAMP=11;MSQ=23.29;AC=11;AN=29246;NFAM=11
chr7	136082873	136083157	chr19	29151793	29152250	105512	1733.4	+	+	BND	LOW	105512_1	N	N]chr19:29151819]	105512_2	N	N]chr7:136082894]	SVTYPE=BND;POS=136082894;STRANDS=++:48;IMPRECISE;CIPOS=-21,263;CIEND=-26,431;CIPOS95=-11,11;CIEND95=-26,59;MATEID=105512_2;EVENT=105512;SU=48;PE=48;SR=0;ALG=PROD;AF=0.001197;NSAMP=35;MSQ=31.98;AC=35;AN=29246;NFAM=35	SVTYPE=BND;POS=29151819;STRANDS=++:48;IMPRECISE;CIPOS=-26,431;CIEND=-21,263;CIPOS95=-26,59;CIEND95=-11,11;MATEID=105512_1;EVENT=105512;SECONDARY;SU=48;PE=48;SR=0;ALG=PROD;AF=0.001197;NSAMP=35;MSQ=31.98;AC=35;AN=29246;NFAM=35
chr7	136086333	136086378	chr7	136088338	136088382	405080	950.08	+	-	DEL	PASS	405080	N	<DEL>	.	.	.	SVTYPE=DEL;POS=136086356;SVLEN=-2005;END=136088361;STRANDS=+-:44;CIPOS=-23,22;CIEND=-23,21;CIPOS95=0,0;CIEND95=0,0;SU=44;PE=25;SR=19;ALG=PROD;AF=6.839e-05;NSAMP=2;MSQ=475.04;AC=2;AN=29246;NFAM=2	.
chr7	136093465	136093484	chr7	136098970	136098989	405081	206.64	+	-	DEL	PASS	405081	N	<DEL>	.	.	.	SVTYPE=DEL;POS=136093475;SVLEN=-5505;END=136098980;STRANDS=+-:7;IMPRECISE;CIPOS=-10,9;CIEND=-10,9;CIPOS95=-2,3;CIEND95=-3,1;SU=7;PE=6;SR=1;ALG=PROD;AF=3.419e-05;NSAMP=1;MSQ=206.64;AC=1;AN=29246;NFAM=1	.
chr7	136096583	136097057	chr7	136111755	136112130	530126	137.21	-	+	DUP	PASS	530126	N	<DUP>	.	.	.	SVTYPE=DUP;POS=136097048;SVLEN=14717;END=136111765;STRANDS=-+:9;IMPRECISE;CIPOS=-465,9;CIEND=-10,365;CIPOS95=-76,2;CIEND95=-2,66;SU=9;PE=9;SR=0;ALG=PROD;AF=6.839e-05;NSAMP=2;MSQ=67.62;AC=2;AN=29246;NFAM=1	.
chr7	136107557	136108147	chr12	85726698	85727250	102511	4248.33	+	+	BND	LOW	102511_1	N	N]chr12:85726711]	102511_2	N	N]chr7:136107581]	SVTYPE=BND;POS=136107581;STRANDS=++:20;IMPRECISE;CIPOS=-24,566;CIEND=-13,539;CIPOS95=-24,144;CIEND95=-13,138;MATEID=102511_2;EVENT=102511;SU=20;PE=20;SR=0;ALG=PROD;AF=0.004616;NSAMP=135;MSQ=24.45;AC=135;AN=29246;NFAM=135	SVTYPE=BND;POS=85726711;STRANDS=++:20;IMPRECISE;CIPOS=-13,539;CIEND=-24,566;CIPOS95=-13,138;CIEND95=-24,144;MATEID=102511_1;EVENT=102511;SECONDARY;SU=20;PE=20;SR=0;ALG=PROD;AF=0.004616;NSAMP=135;MSQ=24.45;AC=135;AN=29246;NFAM=135
chr7	136107583	136107785	chr10	17548513	17548713	100961	22208.1	+	+	BND	LOW	100961_1	N	N]chr10:17548515]	100961_2	N	N]chr7:136107627]	SVTYPE=BND;POS=136107627;STRANDS=++:2124;IMPRECISE;CIPOS=-44,158;CIEND=-2,198;CIPOS95=-4,4;CIEND95=-2,9;MATEID=100961_2;EVENT=100961;SU=2124;PE=2124;SR=0;ALG=PROD;AF=0.007967;NSAMP=233;MSQ=56.56;AC=233;AN=29246;NFAM=230	SVTYPE=BND;POS=17548515;STRANDS=++:2124;IMPRECISE;CIPOS=-2,198;CIEND=-44,158;CIPOS95=-2,9;CIEND95=-4,4;MATEID=100961_1;EVENT=100961;SECONDARY;SU=2124;PE=2124;SR=0;ALG=PROD;AF=0.007967;NSAMP=233;MSQ=56.56;AC=233;AN=29246;NFAM=230
chr7	136110260	136110276	chr7	136111028	136111042	405084	358.3	+	-	BND	LOW	405084_1	N	N[chr7:136111039[	405084_2	N	]chr7:136110267]N	SVTYPE=BND;POS=136110267;STRANDS=+-:10;IMPRECISE;CIPOS=-7,9;CIEND=-10,4;CIPOS95=-1,2;CIEND95=-1,0;MATEID=405084_2;EVENT=405084;SU=10;PE=8;SR=2;ALG=PROD;AF=6.839e-05;NSAMP=2;MSQ=179.15;RECLASSIFIED;AC=2;AN=29246;NFAM=2	SVTYPE=BND;POS=136111039;STRANDS=+-:10;IMPRECISE;CIPOS=-10,4;CIEND=-7,9;CIPOS95=-1,0;CIEND95=-1,2;MATEID=405084_1;EVENT=405084;SECONDARY;SU=10;PE=8;SR=2;ALG=PROD;AF=6.839e-05;NSAMP=2;MSQ=179.15;RECLASSIFIED;AC=2;AN=29246;NFAM=2
chr7	136154475	136154481	chr7	136154547	136154552	405087	290.76	+	-	BND	PASS	405087_1	N	N[chr7:136154551[	405087_2	N	]chr7:136154479]N	SVTYPE=BND;POS=136154479;STRANDS=+-:12;CIPOS=-4,2;CIEND=-3,2;CIPOS95=0,0;CIEND95=0,0;MATEID=405087_2;EVENT=405087;SU=12;PE=2;SR=10;ALG=PROD;AF=3.419e-05;NSAMP=1;MSQ=290.75;RECLASSIFIED;AC=1;AN=29246;NFAM=1	SVTYPE=BND;POS=136154551;STRANDS=+-:12;CIPOS=-3,2;CIEND=-4,2;CIPOS95=0,0;CIEND95=0,0;MATEID=405087_1;EVENT=405087;SECONDARY;SU=12;PE=2;SR=10;ALG=PROD;AF=3.419e-05;NSAMP=1;MSQ=290.75;RECLASSIFIED;AC=1;AN=29246;NFAM=1
chr7	136178400	136178417	chr7	136178679	136178696	405088	63.6	+	-	BND	LOW	405088_1	N	N[chr7:136178689[	405088_2	N	]chr7:136178409]N	SVTYPE=BND;POS=136178409;STRANDS=+-:4;CIPOS=-9,8;CIEND=-9,8;CIPOS95=0,0;CIEND95=0,0;MATEID=405088_2;EVENT=405088;SU=4;PE=0;SR=4;ALG=PROD;AF=6.839e-05;NSAMP=2;MSQ=14.95;RECLASSIFIED;AC=2;AN=29246;NFAM=2	SVTYPE=BND;POS=136178689;STRANDS=+-:4;CIPOS=-9,8;CIEND=-9,8;CIPOS95=0,0;CIEND95=0,0;MATEID=405088_1;EVENT=405088;SECONDARY;SU=4;PE=0;SR=4;ALG=PROD;AF=6.839e-05;NSAMP=2;MSQ=14.95;RECLASSIFIED;AC=2;AN=29246;NFAM=2
chr7	136185042	136185061	chr7	136185174	136185193	603013	222.22	+	+	INV	LOW	603013	N	<INV>	.	.	.	SVTYPE=INV;POS=136185052;SVLEN=132;END=136185184;STRANDS=++:1,--:3;IMPRECISE;CIPOS=-10,9;CIEND=-10,9;CIPOS95=-3,3;CIEND95=-3,3;SU=4;PE=3;SR=1;ALG=PROD;AF=0.0003419;NSAMP=10;MSQ=20.79;AC=10;AN=29246;NFAM=10	.
chr7	136206587	136206597	chr7	136206735	136206754	405089	159.59	+	-	BND	LOW	405089_1	N	N[chr7:136206746[	405089_2	N	]chr7:136206593]N	SVTYPE=BND;POS=136206593;STRANDS=+-:8;CIPOS=-6,4;CIEND=-10,9;CIPOS95=0,0;CIEND95=0,0;MATEID=405089_2;EVENT=405089;SU=8;PE=1;SR=7;ALG=PROD;AF=3.419e-05;NSAMP=1;MSQ=158.74;RECLASSIFIED;AC=1;AN=29246;NFAM=1	SVTYPE=BND;POS=136206746;STRANDS=+-:8;CIPOS=-10,9;CIEND=-6,4;CIPOS95=0,0;CIEND95=0,0;MATEID=405089_1;EVENT=405089;SECONDARY;SU=8;PE=1;SR=7;ALG=PROD;AF=3.419e-05;NSAMP=1;MSQ=158.74;RECLASSIFIED;AC=1;AN=29246;NFAM=1
chr7	136216279	136216338	chr7	136299914	136299970	530127	336.27	-	+	DUP	PASS	530127	N	<DUP>	.	.	.	SVTYPE=DUP;POS=136216309;SVLEN=83632;END=136299941;STRANDS=-+:43;CIPOS=-30,29;CIEND=-27,29;CIPOS95=0,0;CIEND95=0,0;SU=43;PE=38;SR=5;ALG=PROD;AF=3.419e-05;NSAMP=1;MSQ=139.79;AC=1;AN=29246;NFAM=1	.
chr7	136232044	136232092	chr7	136232349	136232395	405090	1124.43	+	-	BND	LOW	405090_1	N	N[chr7:136232374[	405090_2	N	]chr7:136232069]N	SVTYPE=BND;POS=136232069;STRANDS=+-:39;CIPOS=-25,23;CIEND=-24,22;CIPOS95=0,0;CIEND95=0,0;MATEID=405090_2;EVENT=405090;SU=39;PE=7;SR=32;ALG=PROD;AF=0.0003761;NSAMP=11;MSQ=39.92;RECLASSIFIED;AC=11;AN=29246;NFAM=11	SVTYPE=BND;POS=136232374;STRANDS=+-:39;CIPOS=-24,22;CIEND=-25,23;CIPOS95=0,0;CIEND95=0,0;MATEID=405090_1;EVENT=405090;SECONDARY;SU=39;PE=7;SR=32;ALG=PROD;AF=0.0003761;NSAMP=11;MSQ=39.92;RECLASSIFIED;AC=11;AN=29246;NFAM=11
chr7	136232454	136232462	chr7	136234477	136234484	405091	524.53	+	-	DEL	PASS	405091	N	<DEL>	.	.	.	SVTYPE=DEL;POS=136232458;SVLEN=-2024;END=136234482;STRANDS=+-:24;CIPOS=-4,4;CIEND=-5,2;CIPOS95=0,0;CIEND95=0,0;SU=24;PE=18;SR=6;ALG=PROD;AF=3.419e-05;NSAMP=1;MSQ=524.51;AC=1;AN=29246;NFAM=1	.
chr7	136247712	136247731	chr7	136247830	136247849	405092	116.85	+	-	DEL	PASS	405092	N	<DEL>	.	.	.	SVTYPE=DEL;POS=136247722;SVLEN=-118;END=136247840;STRANDS=+-:5;CIPOS=-10,9;CIEND=-10,9;CIPOS95=0,0;CIEND95=0,0;SU=5;PE=0;SR=5;ALG=PROD;AF=3.419e-05;NSAMP=1;MSQ=116.85;AC=1;AN=29246;NFAM=1	.
chr7	136260815	136261243	chr7	136264165	136264593	405093	152.86	+	-	DEL	PASS	405093	N	<DEL>	.	.	.	SVTYPE=DEL;POS=136260825;SVLEN=-3759;END=136264584;STRANDS=+-:8;IMPRECISE;CIPOS=-10,418;CIEND=-419,9;CIPOS95=-2,84;CIEND95=-70,2;SU=8;PE=8;SR=0;ALG=PROD;AF=3.419e-05;NSAMP=1;MSQ=152.86;AC=1;AN=29246;NFAM=1	.
chr7	136284631	136284650	chr7	136284912	136284918	405094	520.05	+	-	DEL	PASS	405094	N	<DEL>	.	.	.	SVTYPE=DEL;POS=136284641;SVLEN=-275;END=136284916;STRANDS=+-:14;CIPOS=-10,9;CIEND=-4,2;CIPOS95=0,0;CIEND95=0,0;SU=14;PE=3;SR=11;ALG=PROD;AF=3.419e-05;NSAMP=1;MSQ=6.88;AC=1;AN=29246;NFAM=1	.
chr7	136301260	136301269	chr7	136302597	136302616	405096	404.59	+	-	DEL	PASS	405096	N	<DEL>	.	.	.	SVTYPE=DEL;POS=136301265;SVLEN=-1342;END=136302607;STRANDS=+-:17;CIPOS=-5,4;CIEND=-10,9;CIPOS95=0,0;CIEND95=0,0;SU=17;PE=11;SR=6;ALG=PROD;AF=3.419e-05;NSAMP=1;MSQ=404.59;AC=1;AN=29246;NFAM=1	.
chr7	136302571	136302583	chr7	136303902	136303954	603014	216316.0	+	+	INV	LOW	603014	N	<INV>	.	.	.	SVTYPE=INV;POS=136302581;SVLEN=1364;END=136303945;STRANDS=++:2,--:2;IMPRECISE;CIPOS=-10,2;CIEND=-43,9;CIPOS95=-3,2;CIEND95=-33,0;SU=4;PE=4;SR=0;ALG=PROD;AF=0.1598;NSAMP=4671;MSQ=27.83;AC=4674;AN=29246;NFAM=4505	.
chr7	136307429	136307448	chr7	136307478	136307497	405097	153.45	+	-	BND	LOW	405097_1	N	N[chr7:136307489[	405097_2	N	]chr7:136307439]N	SVTYPE=BND;POS=136307439;STRANDS=+-:5;CIPOS=-10,9;CIEND=-10,9;CIPOS95=0,0;CIEND95=0,0;MATEID=405097_2;EVENT=405097;SU=5;PE=0;SR=5;ALG=PROD;AF=3.419e-05;NSAMP=1;MSQ=152.86;RECLASSIFIED;AC=1;AN=29246;NFAM=1	SVTYPE=BND;POS=136307489;STRANDS=+-:5;CIPOS=-10,9;CIEND=-10,9;CIPOS95=0,0;CIEND95=0,0;MATEID=405097_1;EVENT=405097;SECONDARY;SU=5;PE=0;SR=5;ALG=PROD;AF=3.419e-05;NSAMP=1;MSQ=152.86;RECLASSIFIED;AC=1;AN=29246;NFAM=1
chr7	136309181	136309185	chr7	136316098	136316102	405098	9239.34	+	-	BND	PASS	405098_1	N	N[chr7:136316102[	405098_2	N	]chr7:136309183]N	SVTYPE=BND;POS=136309183;STRANDS=+-:416;CIPOS=-2,2;CIEND=-3,1;CIPOS95=0,0;CIEND95=0,0;MATEID=405098_2;EVENT=405098;SU=416;PE=251;SR=165;ALG=PROD;AF=0.0005129;NSAMP=15;MSQ=436.34;RECLASSIFIED;AC=15;AN=29246;NFAM=15	SVTYPE=BND;POS=136316102;STRANDS=+-:416;CIPOS=-3,1;CIEND=-2,2;CIPOS95=0,0;CIEND95=0,0;MATEID=405098_1;EVENT=405098;SECONDARY;SU=416;PE=251;SR=165;ALG=PROD;AF=0.0005129;NSAMP=15;MSQ=436.34;RECLASSIFIED;AC=15;AN=29246;NFAM=15
chr7	136312863	136312878	chrX	81770255	81770266	108261	4.64	-	+	BND	LOW	108261_1	N	]chrX:81770265]N	108261_2	N	N[chr7:136312873[	SVTYPE=BND;POS=136312873;STRANDS=-+:5;IMPRECISE;CIPOS=-9,6;CIEND=-10,1;CIPOS95=0,0;CIEND95=-1,0;MATEID=108261_2;EVENT=108261;SU=5;PE=1;SR=4;ALG=PROD;AF=3.419e-05;NSAMP=1;MSQ=4.64;AC=1;AN=29246;NFAM=1	SVTYPE=BND;POS=81770265;STRANDS=-+:5;IMPRECISE;CIPOS=-10,1;CIEND=-9,6;CIPOS95=-1,0;CIEND95=0,0;MATEID=108261_1;EVENT=108261;SECONDARY;SU=5;PE=1;SR=4;ALG=PROD;AF=3.419e-05;NSAMP=1;MSQ=4.64;AC=1;AN=29246;NFAM=1
chr7	136313770	136314337	chr7	136315095	136315525	530129	19789.1	-	+	BND	LOW	530129_1	N	]chr7:136315105]N	530129_2	N	N[chr7:136314329[	SVTYPE=BND;POS=136314329;STRANDS=-+:10;IMPRECISE;CIPOS=-558,9;CIEND=-10,420;CIPOS95=-73,2;CIEND95=-2,83;MATEID=530129_2;EVENT=530129;SU=10;PE=10;SR=0;ALG=PROD;AF=0.03248;NSAMP=950;MSQ=12.31;RECLASSIFIED;AC=950;AN=29246;NFAM=935	SVTYPE=BND;POS=136315105;STRANDS=-+:10;IMPRECISE;CIPOS=-10,420;CIEND=-558,9;CIPOS95=-2,83;CIEND95=-73,2;MATEID=530129_1;EVENT=530129;SECONDARY;SU=10;PE=10;SR=0;ALG=PROD;AF=0.03248;NSAMP=950;MSQ=12.31;RECLASSIFIED;AC=950;AN=29246;NFAM=935
chr7	136316450	136316499	chr7	136316511	136316565	405099	590.25	+	-	BND	LOW	405099_1	N	N[chr7:136316538[	405099_2	N	]chr7:136316475]N	SVTYPE=BND;POS=136316475;STRANDS=+-:11;CIPOS=-25,24;CIEND=-26,28;CIPOS95=0,0;CIEND95=0,0;MATEID=405099_2;EVENT=405099;SU=11;PE=0;SR=11;ALG=PROD;AF=0.0001026;NSAMP=3;MSQ=134.82;RECLASSIFIED;AC=3;AN=29246;NFAM=3	SVTYPE=BND;POS=136316538;STRANDS=+-:11;CIPOS=-26,28;CIEND=-25,24;CIPOS95=0,0;CIEND95=0,0;MATEID=405099_1;EVENT=405099;SECONDARY;SU=11;PE=0;SR=11;ALG=PROD;AF=0.0001026;NSAMP=3;MSQ=134.82;RECLASSIFIED;AC=3;AN=29246;NFAM=3
chr7	136337065	136337084	chr7	136337459	136337465	405101	1013.61	+	-	BND	LOW	405101_1	N	N[chr7:136337464[	405101_2	N	]chr7:136337075]N	SVTYPE=BND;POS=136337075;STRANDS=+-:18;CIPOS=-10,9;CIEND=-4,2;CIPOS95=0,0;CIEND95=0,0;MATEID=405101_2;EVENT=405101;SU=18;PE=8;SR=10;ALG=PROD;AF=0.000718;NSAMP=21;MSQ=43.91;RECLASSIFIED;AC=21;AN=29246;NFAM=21	SVTYPE=BND;POS=136337464;STRANDS=+-:18;CIPOS=-4,2;CIEND=-10,9;CIPOS95=0,0;CIEND95=0,0;MATEID=405101_1;EVENT=405101;SECONDARY;SU=18;PE=8;SR=10;ALG=PROD;AF=0.000718;NSAMP=21;MSQ=43.91;RECLASSIFIED;AC=21;AN=29246;NFAM=21
chr7	136339114	136339117	chr7	136340644	136340663	405102	899.36	+	-	DEL	PASS	405102	N	<DEL>	.	.	.	SVTYPE=DEL;POS=136339116;SVLEN=-1538;END=136340654;STRANDS=+-:39;CIPOS=-2,1;CIEND=-10,9;CIPOS95=0,0;CIEND95=0,0;SU=39;PE=24;SR=15;ALG=PROD;AF=3.419e-05;NSAMP=1;MSQ=899.36;AC=1;AN=29246;NFAM=1	.
chr7	136340562	136341269	chr7	136340972	136341626	405103	6.83	+	-	BND	LOW	405103_1	N	N[chr7:136341618[	405103_2	N	]chr7:136340572]N	SVTYPE=BND;POS=136340572;STRANDS=+-:4;IMPRECISE;CIPOS=-10,697;CIEND=-645,9;CIPOS95=-2,226;CIEND95=-220,2;MATEID=405103_2;EVENT=405103;SU=4;PE=4;SR=0;ALG=PROD;AF=3.419e-05;NSAMP=1;MSQ=6.83;RECLASSIFIED;AC=1;AN=29246;NFAM=1	SVTYPE=BND;POS=136341618;STRANDS=+-:4;IMPRECISE;CIPOS=-645,9;CIEND=-10,697;CIPOS95=-220,2;CIEND95=-2,226;MATEID=405103_1;EVENT=405103;SECONDARY;SU=4;PE=4;SR=0;ALG=PROD;AF=3.419e-05;NSAMP=1;MSQ=6.83;RECLASSIFIED;AC=1;AN=29246;NFAM=1
chr7	136348729	136348738	chr7	136348794	136348803	405104	317.85	+	-	DEL	PASS	405104	N	<DEL>	.	.	.	SVTYPE=DEL;POS=136348734;SVLEN=-65;END=136348799;STRANDS=+-:7;CIPOS=-5,4;CIEND=-5,4;CIPOS95=0,0;CIEND95=0,0;SU=7;PE=0;SR=7;ALG=PROD;AF=3.419e-05;NSAMP=1;MSQ=317.74;AC=1;AN=29246;NFAM=1	.
chr7	136355761	136355761	chr7	136355836	136355836	405105	317745.0	+	-	BND	LOW	405105_1	N	N[chr7:136355837[	405105_2	N	]chr7:136355761]N	SVTYPE=BND;POS=136355761;STRANDS=+-:11545;CIPOS=0,0;CIEND=0,0;CIPOS95=0,0;CIEND95=0,0;MATEID=405105_2;EVENT=405105;SU=11545;PE=86;SR=11459;ALG=PROD;AF=0.03973;NSAMP=1111;MSQ=245.2;RECLASSIFIED;AC=1162;AN=29246;NFAM=1087	SVTYPE=BND;POS=136355837;STRANDS=+-:11545;CIPOS=0,0;CIEND=0,0;CIPOS95=0,0;CIEND95=0,0;MATEID=405105_1;EVENT=405105;SECONDARY;SU=11545;PE=86;SR=11459;ALG=PROD;AF=0.03973;NSAMP=1111;MSQ=245.2;RECLASSIFIED;AC=1162;AN=29246;NFAM=1087
chr7	136369001	136369020	chr7	136369146	136369165	603015	82.6	+	+	INV	LOW	603015	N	<INV>	.	.	.	SVTYPE=INV;POS=136369011;SVLEN=145;END=136369156;STRANDS=++:3,--:1;IMPRECISE;CIPOS=-10,9;CIEND=-10,9;CIPOS95=-1,1;CIEND95=-1,1;SU=4;PE=2;SR=2;ALG=PROD;AF=0.0001026;NSAMP=3;MSQ=10.63;AC=3;AN=29246;NFAM=3	.
chr7	136370018	136370032	chr7	136370070	136370087	405106	64.7	+	-	BND	LOW	405106_1	N	N[chr7:136370080[	405106_2	N	]chr7:136370028]N	SVTYPE=BND;POS=136370028;STRANDS=+-:4;IMPRECISE;CIPOS=-10,4;CIEND=-9,8;CIPOS95=-1,0;CIEND95=0,0;MATEID=405106_2;EVENT=405106;SU=4;PE=0;SR=4;ALG=PROD;AF=3.419e-05;NSAMP=1;MSQ=62.87;RECLASSIFIED;AC=1;AN=29246;NFAM=1	SVTYPE=BND;POS=136370080;STRANDS=+-:4;IMPRECISE;CIPOS=-9,8;CIEND=-10,4;CIPOS95=0,0;CIEND95=-1,0;MATEID=405106_1;EVENT=405106;SECONDARY;SU=4;PE=0;SR=4;ALG=PROD;AF=3.419e-05;NSAMP=1;MSQ=62.87;RECLASSIFIED;AC=1;AN=29246;NFAM=1
chr7	136375238	136375257	chr7	136375829	136375838	405107	2310.57	+	-	DEL	PASS	405107	N	<DEL>	.	.	.	SVTYPE=DEL;POS=136375248;SVLEN=-586;END=136375834;STRANDS=+-:70;CIPOS=-10,9;CIEND=-5,4;CIPOS95=0,0;CIEND95=0,0;SU=70;PE=31;SR=39;ALG=PROD;AF=0.000171;NSAMP=5;MSQ=392.98;AC=5;AN=29246;NFAM=5	.
chr7	136395051	136395100	chr15	71593442	71593496	103896	637.98	-	+	BND	LOW	103896_1	N	]chr15:71593472]N	103896_2	N	N[chr7:136395081[	SVTYPE=BND;POS=136395081;STRANDS=-+:10;IMPRECISE;CIPOS=-29,20;CIEND=-30,24;CIPOS95=-9,9;CIEND95=-3,3;MATEID=103896_2;EVENT=103896;SU=10;PE=9;SR=1;ALG=PROD;AF=0.0005129;NSAMP=15;MSQ=38.97;AC=15;AN=29246;NFAM=15	SVTYPE=BND;POS=71593472;STRANDS=-+:10;IMPRECISE;CIPOS=-30,24;CIEND=-29,20;CIPOS95=-3,3;CIEND95=-9,9;MATEID=103896_1;EVENT=103896;SECONDARY;SU=10;PE=9;SR=1;ALG=PROD;AF=0.0005129;NSAMP=15;MSQ=38.97;AC=15;AN=29246;NFAM=15
chr7	136396068	136396085	chr7	136396157	136396172	405108	701.61	+	-	BND	LOW	405108_1	N	N[chr7:136396165[	405108_2	N	]chr7:136396077]N	SVTYPE=BND;POS=136396077;STRANDS=+-:4;IMPRECISE;CIPOS=-9,8;CIEND=-7,8;CIPOS95=0,0;CIEND95=-1,3;MATEID=405108_2;EVENT=405108;SU=4;PE=0;SR=4;ALG=PROD;AF=0.0008206;NSAMP=24;MSQ=22.11;RECLASSIFIED;AC=24;AN=29246;NFAM=24	SVTYPE=BND;POS=136396165;STRANDS=+-:4;IMPRECISE;CIPOS=-7,8;CIEND=-9,8;CIPOS95=-1,3;CIEND95=0,0;MATEID=405108_1;EVENT=405108;SECONDARY;SU=4;PE=0;SR=4;ALG=PROD;AF=0.0008206;NSAMP=24;MSQ=22.11;RECLASSIFIED;AC=24;AN=29246;NFAM=24
chr7	136401136	136401414	chr18	45235965	45236492	105108	524.66	-	+	BND	LOW	105108_1	N	]chr18:45235983]N	105108_2	N	N[chr7:136401375[	SVTYPE=BND;POS=136401375;STRANDS=-+:41;IMPRECISE;CIPOS=-238,40;CIEND=-18,509;CIPOS95=-18,18;CIEND95=-18,84;MATEID=105108_2;EVENT=105108;SU=41;PE=41;SR=0;ALG=PROD;AF=0.0006839;NSAMP=20;MSQ=24.02;AC=20;AN=29246;NFAM=20	SVTYPE=BND;POS=45235983;STRANDS=-+:41;IMPRECISE;CIPOS=-18,509;CIEND=-238,40;CIPOS95=-18,84;CIEND95=-18,18;MATEID=105108_1;EVENT=105108;SECONDARY;SU=41;PE=41;SR=0;ALG=PROD;AF=0.0006839;NSAMP=20;MSQ=24.02;AC=20;AN=29246;NFAM=20
chr7	136401322	136401379	chr14	98969366	98969423	103596	65.32	-	+	BND	LOW	103596_1	N	]chr14:98969395]N	103596_2	N	N[chr7:136401352[	SVTYPE=BND;POS=136401352;STRANDS=-+:4;CIPOS=-29,28;CIEND=-29,28;CIPOS95=0,0;CIEND95=0,0;MATEID=103596_2;EVENT=103596;SU=4;PE=0;SR=4;ALG=PROD;AF=0.0001026;NSAMP=3;MSQ=7.8;AC=3;AN=29246;NFAM=3	SVTYPE=BND;POS=98969395;STRANDS=-+:4;CIPOS=-29,28;CIEND=-29,28;CIPOS95=0,0;CIEND95=0,0;MATEID=103596_1;EVENT=103596;SECONDARY;SU=4;PE=0;SR=4;ALG=PROD;AF=0.0001026;NSAMP=3;MSQ=7.8;AC=3;AN=29246;NFAM=3
chr7	136401335	136401705	chr18	45235267	45235841	105107	249.78	+	-	BND	LOW	105107_1	N	N[chr18:45235813[	105107_2	N	]chr7:136401365]N	SVTYPE=BND;POS=136401365;STRANDS=+-:16;IMPRECISE;CIPOS=-30,340;CIEND=-545,29;CIPOS95=-30,43;CIEND95=-87,29;MATEID=105107_2;EVENT=105107;SU=16;PE=16;SR=0;ALG=PROD;AF=0.0005471;NSAMP=16;MSQ=14.69;AC=16;AN=29246;NFAM=16	SVTYPE=BND;POS=45235813;STRANDS=+-:16;IMPRECISE;CIPOS=-545,29;CIEND=-30,340;CIPOS95=-87,29;CIEND95=-30,43;MATEID=105107_1;EVENT=105107;SECONDARY;SU=16;PE=16;SR=0;ALG=PROD;AF=0.0005471;NSAMP=16;MSQ=14.69;AC=16;AN=29246;NFAM=16
chr7	136410409	136410415	chr7	136410530	136410549	405109	300.58	+	-	DEL	PASS	405109	N	<DEL>	.	.	.	SVTYPE=DEL;POS=136410413;SVLEN=-127;END=136410540;STRANDS=+-:12;CIPOS=-4,2;CIEND=-10,9;CIPOS95=0,0;CIEND95=0,0;SU=12;PE=1;SR=11;ALG=PROD;AF=3.419e-05;NSAMP=1;MSQ=296.7;AC=1;AN=29246;NFAM=1	.
chr7	136423903	136423922	chr7	136431259	136431271	405111	255.71	+	-	DEL	PASS	405111	N	<DEL>	.	.	.	SVTYPE=DEL;POS=136423913;SVLEN=-7355;END=136431268;STRANDS=+-:12;CIPOS=-10,9;CIEND=-9,3;CIPOS95=0,0;CIEND95=0,0;SU=12;PE=8;SR=4;ALG=PROD;AF=3.419e-05;NSAMP=1;MSQ=254.68;AC=1;AN=29246;NFAM=1	.
chr7	136445488	136445507	chr7	136445610	136445629	405112	308.97	+	-	DEL	PASS	405112	N	<DEL>	.	.	.	SVTYPE=DEL;POS=136445498;SVLEN=-122;END=136445620;STRANDS=+-:10;CIPOS=-10,9;CIEND=-10,9;CIPOS95=0,0;CIEND95=0,0;SU=10;PE=0;SR=10;ALG=PROD;AF=3.419e-05;NSAMP=1;MSQ=302.77;AC=1;AN=29246;NFAM=1	.
chr7	136452502	136452547	chr16	62721333	62721381	104418	313.17	-	-	BND	LOW	104418_1	N	[chr16:62721359[N	104418_2	N	[chr7:136452528[N	SVTYPE=BND;POS=136452528;STRANDS=--:24;CIPOS=-25,20;CIEND=-25,23;CIPOS95=0,0;CIEND95=0,0;MATEID=104418_2;EVENT=104418;SU=24;PE=15;SR=9;ALG=PROD;AF=0.0003077;NSAMP=9;MSQ=31.47;AC=9;AN=29246;NFAM=9	SVTYPE=BND;POS=62721359;STRANDS=--:24;CIPOS=-25,23;CIEND=-25,20;CIPOS95=0,0;CIEND95=0,0;MATEID=104418_1;EVENT=104418;SECONDARY;SU=24;PE=15;SR=9;ALG=PROD;AF=0.0003077;NSAMP=9;MSQ=31.47;AC=9;AN=29246;NFAM=9
chr7	136455485	136455490	chr7	136459147	136459151	405113	644.43	+	-	DEL	PASS	405113	N	<DEL>	.	.	.	SVTYPE=DEL;POS=136455488;SVLEN=-3662;END=136459150;STRANDS=+-:27;CIPOS=-3,2;CIEND=-3,1;CIPOS95=0,0;CIEND95=0,0;SU=27;PE=16;SR=11;ALG=PROD;AF=3.419e-05;NSAMP=1;MSQ=644.43;AC=1;AN=29246;NFAM=1	.
chr7	136462069	136462120	chr14	42707415	42707466	103296	196.34	-	+	BND	LOW	103296_1	N	]chr14:42707441]N	103296_2	N	N[chr7:136462096[	SVTYPE=BND;POS=136462096;STRANDS=-+:10;IMPRECISE;CIPOS=-26,25;CIEND=-26,25;CIPOS95=0,0;CIEND95=-1,1;MATEID=103296_2;EVENT=103296;SU=10;PE=0;SR=10;ALG=PROD;AF=0.0003077;NSAMP=9;MSQ=18.33;AC=9;AN=29246;NFAM=9	SVTYPE=BND;POS=42707441;STRANDS=-+:10;IMPRECISE;CIPOS=-26,25;CIEND=-26,25;CIPOS95=-1,1;CIEND95=0,0;MATEID=103296_1;EVENT=103296;SECONDARY;SU=10;PE=0;SR=10;ALG=PROD;AF=0.0003077;NSAMP=9;MSQ=18.33;AC=9;AN=29246;NFAM=9
chr7	136467741	136467848	chr7	136474843	136475033	405114	8646.09	+	-	BND	PASS	405114_1	N	N[chr7:136475027[	405114_2	N	]chr7:136467762]N	SVTYPE=BND;POS=136467762;STRANDS=+-:427;IMPRECISE;CIPOS=-21,86;CIEND=-183,7;CIPOS95=-8,8;CIEND95=-3,3;MATEID=405114_2;EVENT=405114;SU=427;PE=427;SR=0;ALG=PROD;AF=0.0005813;NSAMP=17;MSQ=297.47;RECLASSIFIED;AC=17;AN=29246;NFAM=14	SVTYPE=BND;POS=136475027;STRANDS=+-:427;IMPRECISE;CIPOS=-183,7;CIEND=-21,86;CIPOS95=-3,3;CIEND95=-8,8;MATEID=405114_1;EVENT=405114;SECONDARY;SU=427;PE=427;SR=0;ALG=PROD;AF=0.0005813;NSAMP=17;MSQ=297.47;RECLASSIFIED;AC=17;AN=29246;NFAM=14
chr7	136473403	136473422	chr7	136500774	136500793	405115	395.67	+	-	DEL	PASS	405115	N	<DEL>	.	.	.	SVTYPE=DEL;POS=136473413;SVLEN=-27371;END=136500784;STRANDS=+-:5;CIPOS=-10,9;CIEND=-10,9;CIPOS95=0,0;CIEND95=0,0;SU=5;PE=0;SR=5;ALG=PROD;AF=3.419e-05;NSAMP=1;MSQ=395.64;AC=1;AN=29246;NFAM=1	.
chr7	136492545	136492564	chr7	136496210	136496229	405116	140.7	+	-	DEL	PASS	405116	N	<DEL>	.	.	.	SVTYPE=DEL;POS=136492555;SVLEN=-3665;END=136496220;STRANDS=+-:9;CIPOS=-10,9;CIEND=-10,9;CIPOS95=0,0;CIEND95=0,0;SU=9;PE=4;SR=5;ALG=PROD;AF=3.419e-05;NSAMP=1;MSQ=140.7;AC=1;AN=29246;NFAM=1	.
chr7	136498371	136498583	chrX	90162983	90163291	108304	198482.0	-	-	BND	LOW	108304_1	N	[chrX:90163273[N	108304_2	N	[chr7:136498575[N	SVTYPE=BND;POS=136498575;STRANDS=--:550;IMPRECISE;CIPOS=-203,9;CIEND=-289,19;CIPOS95=-2,2;CIEND95=-21,19;MATEID=108304_2;EVENT=108304;SU=550;PE=550;SR=0;ALG=PROD;AF=0.1351;NSAMP=3951;MSQ=31.99;AC=3951;AN=29246;NFAM=3845	SVTYPE=BND;POS=90163273;STRANDS=--:550;IMPRECISE;CIPOS=-289,19;CIEND=-203,9;CIPOS95=-21,19;CIEND95=-2,2;MATEID=108304_1;EVENT=108304;SECONDARY;SU=550;PE=550;SR=0;ALG=PROD;AF=0.1351;NSAMP=3951;MSQ=31.99;AC=3951;AN=29246;NFAM=3845
chr7	136498569	136498985	chrX	26836493	26836923	108016	113058.0	+	-	BND	LOW	108016_1	N	N[chrX:26836919[	108016_2	N	]chr7:136498575]N	SVTYPE=BND;POS=136498575;STRANDS=+-:351;IMPRECISE;CIPOS=-6,410;CIEND=-425,5;CIPOS95=-6,39;CIEND95=-63,5;MATEID=108016_2;EVENT=108016;SU=351;PE=351;SR=0;ALG=PROD;AF=0.04773;NSAMP=1396;MSQ=30.85;AC=1396;AN=29246;NFAM=1285	SVTYPE=BND;POS=26836919;STRANDS=+-:351;IMPRECISE;CIPOS=-425,5;CIEND=-6,410;CIPOS95=-63,5;CIEND95=-6,39;MATEID=108016_1;EVENT=108016;SECONDARY;SU=351;PE=351;SR=0;ALG=PROD;AF=0.04773;NSAMP=1396;MSQ=30.85;AC=1396;AN=29246;NFAM=1285
chr7	136498571	136498809	chr10	115263278	115263564	100962	364756.0	+	+	BND	LOW	100962_1	N	N]chr10:115263280]	100962_2	N	N]chr7:136498575]	SVTYPE=BND;POS=136498575;STRANDS=++:900;IMPRECISE;CIPOS=-4,234;CIEND=-2,284;CIPOS95=-4,5;CIEND95=-2,31;MATEID=100962_2;EVENT=100962;SU=900;PE=900;SR=0;ALG=PROD;AF=0.1541;NSAMP=4503;MSQ=41.14;AC=4507;AN=29246;NFAM=4170	SVTYPE=BND;POS=115263280;STRANDS=++:900;IMPRECISE;CIPOS=-2,284;CIEND=-4,234;CIPOS95=-2,31;CIEND95=-4,5;MATEID=100962_1;EVENT=100962;SECONDARY;SU=900;PE=900;SR=0;ALG=PROD;AF=0.1541;NSAMP=4503;MSQ=41.14;AC=4507;AN=29246;NFAM=4170
chr7	136508618	136508626	chr7	136529681	136529691	405117	175.37	+	-	DEL	PASS	405117	N	<DEL>	.	.	.	SVTYPE=DEL;POS=136508622;SVLEN=-21065;END=136529687;STRANDS=+-:13;CIPOS=-4,4;CIEND=-6,4;CIPOS95=0,0;CIEND95=0,0;SU=13;PE=7;SR=6;ALG=PROD;AF=3.419e-05;NSAMP=1;MSQ=173.58;AC=1;AN=29246;NFAM=1	.
chr7	136513596	136513603	chr7	136521292	136521297	405118	466.57	+	-	DEL	PASS	405118	N	<DEL>	.	.	.	SVTYPE=DEL;POS=136513600;SVLEN=-7696;END=136521296;STRANDS=+-:21;CIPOS=-4,3;CIEND=-4,1;CIPOS95=0,0;CIEND95=0,0;SU=21;PE=13;SR=8;ALG=PROD;AF=3.419e-05;NSAMP=1;MSQ=464.52;AC=1;AN=29246;NFAM=1	.
chr7	136518246	136518263	chr12	52177662	52177674	102358	9.39	-	+	BND	LOW	102358_1	N	]chr12:52177667]N	102358_2	N	N[chr7:136518256[	SVTYPE=BND;POS=136518256;STRANDS=-+:4;IMPRECISE;CIPOS=-9,8;CIEND=-5,7;CIPOS95=0,0;CIEND95=-2,5;MATEID=102358_2;EVENT=102358;SU=4;PE=0;SR=4;ALG=PROD;AF=3.419e-05;NSAMP=1;MSQ=9.36;AC=1;AN=29246;NFAM=1	SVTYPE=BND;POS=52177667;STRANDS=-+:4;IMPRECISE;CIPOS=-5,7;CIEND=-9,8;CIPOS95=-2,5;CIEND95=0,0;MATEID=102358_1;EVENT=102358;SECONDARY;SU=4;PE=0;SR=4;ALG=PROD;AF=3.419e-05;NSAMP=1;MSQ=9.36;AC=1;AN=29246;NFAM=1
chr7	136541875	136541878	chr7	136544365	136544384	405122	623.58	+	-	DEL	PASS	405122	N	<DEL>	.	.	.	SVTYPE=DEL;POS=136541877;SVLEN=-2498;END=136544375;STRANDS=+-:26;CIPOS=-2,1;CIEND=-10,9;CIPOS95=0,0;CIEND95=0,0;SU=26;PE=13;SR=13;ALG=PROD;AF=3.419e-05;NSAMP=1;MSQ=623.58;AC=1;AN=29246;NFAM=1	.
chr7	136545458	136545528	chr7	136545703	136545776	603016	23.84	+	+	INV	LOW	603016	N	<INV>	.	.	.	SVTYPE=INV;POS=136545525;SVLEN=179;END=136545704;STRANDS=++:2,--:2;IMPRECISE;CIPOS=-67,3;CIEND=-1,72;CIPOS95=-56,3;CIEND95=-1,60;SU=4;PE=4;SR=0;ALG=PROD;AF=3.419e-05;NSAMP=1;MSQ=20.89;AC=1;AN=29246;NFAM=1	.
chr7	136567949	136567966	chr9	130344872	130344889	107784	7.72	+	+	BND	LOW	107784_1	N	N]chr9:130344881]	107784_2	N	N]chr7:136567959]	SVTYPE=BND;POS=136567959;STRANDS=++:4;IMPRECISE;CIPOS=-10,7;CIEND=-9,8;CIPOS95=-2,0;CIEND95=0,0;MATEID=107784_2;EVENT=107784;SU=4;PE=0;SR=4;ALG=PROD;AF=3.419e-05;NSAMP=1;MSQ=6.83;AC=1;AN=29246;NFAM=1	SVTYPE=BND;POS=130344881;STRANDS=++:4;IMPRECISE;CIPOS=-9,8;CIEND=-10,7;CIPOS95=0,0;CIEND95=-2,0;MATEID=107784_1;EVENT=107784;SECONDARY;SU=4;PE=0;SR=4;ALG=PROD;AF=3.419e-05;NSAMP=1;MSQ=6.83;AC=1;AN=29246;NFAM=1
chr7	136575751	136576233	chr10	133499594	133500167	101281	21463.0	-	+	BND	LOW	101281_1	N	]chr10:133499604]N	101281_2	N	N[chr7:136576225[	SVTYPE=BND;POS=136576225;STRANDS=-+:4;IMPRECISE;CIPOS=-473,9;CIEND=-10,563;CIPOS95=-151,1;CIEND95=0,185;MATEID=101281_2;EVENT=101281;SU=4;PE=4;SR=0;ALG=PROD;AF=0.02387;NSAMP=698;MSQ=23.21;AC=698;AN=29246;NFAM=698	SVTYPE=BND;POS=133499604;STRANDS=-+:4;IMPRECISE;CIPOS=-10,563;CIEND=-473,9;CIPOS95=0,185;CIEND95=-151,1;MATEID=101281_1;EVENT=101281;SECONDARY;SU=4;PE=4;SR=0;ALG=PROD;AF=0.02387;NSAMP=698;MSQ=23.21;AC=698;AN=29246;NFAM=698
chr7	136575938	136576206	chr10	94653290	94653822	101413	291029.0	-	-	BND	LOW	101413_1	N	[chr10:94653809[N	101413_2	N	[chr7:136576162[N	SVTYPE=BND;POS=136576162;STRANDS=--:48;IMPRECISE;CIPOS=-223,45;CIEND=-518,14;CIPOS95=-15,15;CIEND95=-89,14;MATEID=101413_2;EVENT=101413;SU=48;PE=48;SR=0;ALG=PROD;AF=0.1601;NSAMP=4681;MSQ=42.27;AC=4681;AN=29246;NFAM=4552	SVTYPE=BND;POS=94653809;STRANDS=--:48;IMPRECISE;CIPOS=-518,14;CIEND=-223,45;CIPOS95=-89,14;CIEND95=-15,15;MATEID=101413_1;EVENT=101413;SECONDARY;SU=48;PE=48;SR=0;ALG=PROD;AF=0.1601;NSAMP=4681;MSQ=42.27;AC=4681;AN=29246;NFAM=4552
chr7	136576047	136576630	chr18	2834944	2835641	104988	6651.89	+	-	BND	LOW	104988_1	N	N[chr18:2835633[	104988_2	N	]chr7:136576057]N	SVTYPE=BND;POS=136576057;STRANDS=+-:4;IMPRECISE;CIPOS=-10,573;CIEND=-688,9;CIPOS95=-1,181;CIEND95=-239,1;MATEID=104988_2;EVENT=104988;SU=4;PE=4;SR=0;ALG=PROD;AF=0.009642;NSAMP=282;MSQ=17.3;AC=282;AN=29246;NFAM=282	SVTYPE=BND;POS=2835633;STRANDS=+-:4;IMPRECISE;CIPOS=-688,9;CIEND=-10,573;CIPOS95=-239,1;CIEND95=-1,181;MATEID=104988_1;EVENT=104988;SECONDARY;SU=4;PE=4;SR=0;ALG=PROD;AF=0.009642;NSAMP=282;MSQ=17.3;AC=282;AN=29246;NFAM=282
chr7	136576132	136576189	chr11	124908383	124908440	102026	3632.41	-	+	BND	LOW	102026_1	N	]chr11:124908412]N	102026_2	N	N[chr7:136576162[	SVTYPE=BND;POS=136576162;STRANDS=-+:8;CIPOS=-29,28;CIEND=-29,28;CIPOS95=0,0;CIEND95=0,0;MATEID=102026_2;EVENT=102026;SU=8;PE=0;SR=8;ALG=PROD;AF=0.00301;NSAMP=79;MSQ=15.11;AC=88;AN=29236;NFAM=79	SVTYPE=BND;POS=124908412;STRANDS=-+:8;CIPOS=-29,28;CIEND=-29,28;CIPOS95=0,0;CIEND95=0,0;MATEID=102026_1;EVENT=102026;SECONDARY;SU=8;PE=0;SR=8;ALG=PROD;AF=0.00301;NSAMP=79;MSQ=15.11;AC=88;AN=29236;NFAM=79
chr7	136576151	136576376	chrX	7977156	7977493	107882	272717.0	+	+	BND	LOW	107882_1	N	N]chrX:7977163]	107882_2	N	N]chr7:136576161]	SVTYPE=BND;POS=136576161;STRANDS=++:134;IMPRECISE;CIPOS=-10,215;CIEND=-7,330;CIPOS95=-3,3;CIEND95=-7,30;MATEID=107882_2;EVENT=107882;SU=134;PE=134;SR=0;ALG=PROD;AF=0.1626;NSAMP=4751;MSQ=37.01;AC=4756;AN=29246;NFAM=4616	SVTYPE=BND;POS=7977163;STRANDS=++:134;IMPRECISE;CIPOS=-7,330;CIEND=-10,215;CIPOS95=-7,30;CIEND95=-3,3;MATEID=107882_1;EVENT=107882;SECONDARY;SU=134;PE=134;SR=0;ALG=PROD;AF=0.1626;NSAMP=4751;MSQ=37.01;AC=4756;AN=29246;NFAM=4616
chr7	136590275	136590282	chr7	136590393	136590400	405125	221.8	+	-	BND	LOW	405125_1	N	N[chr7:136590398[	405125_2	N	]chr7:136590279]N	SVTYPE=BND;POS=136590279;STRANDS=+-:9;CIPOS=-4,3;CIEND=-4,3;CIPOS95=0,0;CIEND95=0,0;MATEID=405125_2;EVENT=405125;SU=9;PE=0;SR=9;ALG=PROD;AF=3.419e-05;NSAMP=1;MSQ=221.67;RECLASSIFIED;AC=1;AN=29246;NFAM=1	SVTYPE=BND;POS=136590398;STRANDS=+-:9;CIPOS=-4,3;CIEND=-4,3;CIPOS95=0,0;CIEND95=0,0;MATEID=405125_1;EVENT=405125;SECONDARY;SU=9;PE=0;SR=9;ALG=PROD;AF=3.419e-05;NSAMP=1;MSQ=221.67;RECLASSIFIED;AC=1;AN=29246;NFAM=1
chr7	136593507	136593510	chr7	136593602	136593616	405126	441.63	+	-	BND	PASS	405126_1	N	N[chr7:136593608[	405126_2	N	]chr7:136593509]N	SVTYPE=BND;POS=136593509;STRANDS=+-:18;CIPOS=-2,1;CIEND=-5,9;CIPOS95=0,0;CIEND95=0,0;MATEID=405126_2;EVENT=405126;SU=18;PE=0;SR=18;ALG=PROD;AF=3.42e-05;NSAMP=1;MSQ=416.61;RECLASSIFIED;AC=1;AN=29242;NFAM=1	SVTYPE=BND;POS=136593608;STRANDS=+-:18;CIPOS=-5,9;CIEND=-2,1;CIPOS95=0,0;CIEND95=0,0;MATEID=405126_1;EVENT=405126;SECONDARY;SU=18;PE=0;SR=18;ALG=PROD;AF=3.42e-05;NSAMP=1;MSQ=416.61;RECLASSIFIED;AC=1;AN=29242;NFAM=1
chr7	136595197	136595200	chr7	136595565	136595568	405127	15453.1	+	-	BND	PASS	405127_1	N	N[chr7:136595568[	405127_2	N	]chr7:136595199]N	SVTYPE=BND;POS=136595199;STRANDS=+-:335;CIPOS=-2,1;CIEND=-2,1;CIPOS95=0,0;CIEND95=0,0;MATEID=405127_2;EVENT=405127;SU=335;PE=71;SR=264;ALG=PROD;AF=0.001163;NSAMP=34;MSQ=218.28;RECLASSIFIED;AC=34;AN=29246;NFAM=33	SVTYPE=BND;POS=136595568;STRANDS=+-:335;CIPOS=-2,1;CIEND=-2,1;CIPOS95=0,0;CIEND95=0,0;MATEID=405127_1;EVENT=405127;SECONDARY;SU=335;PE=71;SR=264;ALG=PROD;AF=0.001163;NSAMP=34;MSQ=218.28;RECLASSIFIED;AC=34;AN=29246;NFAM=33
chr7	136597003	136597008	chr7	136600836	136600854	405128	497.23	+	-	DEL	PASS	405128	N	<DEL>	.	.	.	SVTYPE=DEL;POS=136597006;SVLEN=-3840;END=136600846;STRANDS=+-:21;CIPOS=-3,2;CIEND=-10,8;CIPOS95=0,0;CIEND95=0,0;SU=21;PE=12;SR=9;ALG=PROD;AF=3.419e-05;NSAMP=1;MSQ=485.56;AC=1;AN=29246;NFAM=1	.
chr7	136600260	136600303	chr7	136605506	136605550	405129	1325.88	+	-	DEL	PASS	405129	N	<DEL>	.	.	.	SVTYPE=DEL;POS=136600282;SVLEN=-5247;END=136605529;STRANDS=+-:60;CIPOS=-22,21;CIEND=-23,21;CIPOS95=0,0;CIEND95=0,0;SU=60;PE=34;SR=26;ALG=PROD;AF=6.839e-05;NSAMP=2;MSQ=337.18;AC=2;AN=29246;NFAM=2	.
chr7	136606567	136606618	chr7	136606631	136606682	405130	858.72	+	-	DEL	PASS	405130	N	<DEL>	.	.	.	SVTYPE=DEL;POS=136606593;SVLEN=-64;END=136606657;STRANDS=+-:30;CIPOS=-26,25;CIEND=-26,25;CIPOS95=0,0;CIEND95=0,0;SU=30;PE=0;SR=30;ALG=PROD;AF=3.421e-05;NSAMP=1;MSQ=134.82;AC=1;AN=29234;NFAM=1	.
chr7	136608147	136608220	chr7	136609040	136609058	603017	49.33	+	+	INV	LOW	603017	N	<INV>	.	.	.	SVTYPE=INV;POS=136608208;SVLEN=842;END=136609050;STRANDS=++:2,--:2;IMPRECISE;CIPOS=-61,12;CIEND=-10,8;CIPOS95=-50,3;CIEND95=-3,3;SU=4;PE=4;SR=0;ALG=PROD;AF=6.839e-05;NSAMP=2;MSQ=20.92;AC=2;AN=29246;NFAM=2	.
chr7	136611281	136611293	chr7	136611817	136611833	405131	295.18	+	-	BND	LOW	405131_1	N	N[chr7:136611828[	405131_2	N	]chr7:136611290]N	SVTYPE=BND;POS=136611290;STRANDS=+-:10;IMPRECISE;CIPOS=-9,3;CIEND=-10,6;CIPOS95=0,2;CIEND95=-1,0;MATEID=405131_2;EVENT=405131;SU=10;PE=8;SR=2;ALG=PROD;AF=6.839e-05;NSAMP=2;MSQ=138;RECLASSIFIED;AC=2;AN=29246;NFAM=2	SVTYPE=BND;POS=136611828;STRANDS=+-:10;IMPRECISE;CIPOS=-10,6;CIEND=-9,3;CIPOS95=-1,0;CIEND95=0,2;MATEID=405131_1;EVENT=405131;SECONDARY;SU=10;PE=8;SR=2;ALG=PROD;AF=6.839e-05;NSAMP=2;MSQ=138;RECLASSIFIED;AC=2;AN=29246;NFAM=2
chr7	136617422	136617467	chr7	136617584	136617629	405132	1043.44	+	-	DEL	PASS	405132	N	<DEL>	.	.	.	SVTYPE=DEL;POS=136617445;SVLEN=-162;END=136617607;STRANDS=+-:38;CIPOS=-23,22;CIEND=-23,22;CIPOS95=0,0;CIEND95=0,0;SU=38;PE=0;SR=38;ALG=PROD;AF=0.000171;NSAMP=5;MSQ=205.58;AC=5;AN=29236;NFAM=5	.
chr7	136624583	136624768	chrX	137337595	137337953	108499	15237.1	-	-	BND	LOW	108499_1	N	[chrX:137337945[N	108499_2	N	[chr7:136624758[N	SVTYPE=BND;POS=136624758;STRANDS=--:351;IMPRECISE;CIPOS=-174,11;CIEND=-349,9;CIPOS95=-2,2;CIEND95=-22,9;MATEID=108499_2;EVENT=108499;SU=351;PE=351;SR=0;ALG=PROD;AF=0.01039;NSAMP=301;MSQ=28.44;AC=304;AN=29246;NFAM=300	SVTYPE=BND;POS=137337945;STRANDS=--:351;IMPRECISE;CIPOS=-349,9;CIEND=-174,11;CIPOS95=-22,9;CIEND95=-2,2;MATEID=108499_1;EVENT=108499;SECONDARY;SU=351;PE=351;SR=0;ALG=PROD;AF=0.01039;NSAMP=301;MSQ=28.44;AC=304;AN=29246;NFAM=300
chr7	136624758	136624775	chr8	11939468	11939485	106554	3847.64	-	-	BND	LOW	106554_1	N	[chr8:11939478[N	106554_2	N	[chr7:136624768[N	SVTYPE=BND;POS=136624768;STRANDS=--:4;CIPOS=-9,8;CIEND=-9,8;CIPOS95=0,0;CIEND95=0,0;MATEID=106554_2;EVENT=106554;SU=4;PE=0;SR=4;ALG=PROD;AF=0.004513;NSAMP=132;MSQ=16.69;AC=132;AN=29246;NFAM=132	SVTYPE=BND;POS=11939478;STRANDS=--:4;CIPOS=-9,8;CIEND=-9,8;CIPOS95=0,0;CIEND95=0,0;MATEID=106554_1;EVENT=106554;SECONDARY;SU=4;PE=0;SR=4;ALG=PROD;AF=0.004513;NSAMP=132;MSQ=16.69;AC=132;AN=29246;NFAM=132
chr7	136624758	136624775	chr13	97888242	97888259	103127	1818.83	-	+	BND	LOW	103127_1	N	]chr13:97888251]N	103127_2	N	N[chr7:136624768[	SVTYPE=BND;POS=136624768;STRANDS=-+:4;CIPOS=-9,8;CIEND=-9,8;CIPOS95=0,0;CIEND95=0,0;MATEID=103127_2;EVENT=103127;SU=4;PE=0;SR=4;ALG=PROD;AF=0.002359;NSAMP=69;MSQ=16.85;AC=69;AN=29246;NFAM=69	SVTYPE=BND;POS=97888251;STRANDS=-+:4;CIPOS=-9,8;CIEND=-9,8;CIPOS95=0,0;CIEND95=0,0;MATEID=103127_1;EVENT=103127;SECONDARY;SU=4;PE=0;SR=4;ALG=PROD;AF=0.002359;NSAMP=69;MSQ=16.85;AC=69;AN=29246;NFAM=69
chr7	136640848	136640896	chr7	136648440	136648490	405133	491.25	+	-	DEL	PASS	405133	N	<DEL>	.	.	.	SVTYPE=DEL;POS=136640872;SVLEN=-7594;END=136648466;STRANDS=+-:26;CIPOS=-24,24;CIEND=-26,24;CIPOS95=0,0;CIEND95=0,0;SU=26;PE=13;SR=13;ALG=PROD;AF=6.839e-05;NSAMP=2;MSQ=245.62;AC=2;AN=29246;NFAM=1	.
chr7	136645315	136645334	chr7	136645423	136645442	603021	261.87	+	+	BND	LOW	603021_1	N	N]chr7:136645433]	603021_2	N	N]chr7:136645325]	SVTYPE=BND;POS=136645325;STRANDS=++:7;CIPOS=-10,9;CIEND=-10,9;CIPOS95=0,0;CIEND95=0,0;MATEID=603021_2;EVENT=603021;SU=7;PE=1;SR=6;ALG=PROD;AF=0.000342;NSAMP=8;MSQ=29.88;AC=10;AN=29240;NFAM=8	SVTYPE=BND;POS=136645433;STRANDS=++:7;CIPOS=-10,9;CIEND=-10,9;CIPOS95=0,0;CIEND95=0,0;MATEID=603021_1;EVENT=603021;SECONDARY;SU=7;PE=1;SR=6;ALG=PROD;AF=0.000342;NSAMP=8;MSQ=29.88;AC=10;AN=29240;NFAM=8
chr7	136655450	136655458	chr7	136655701	136655708	405134	7112.47	+	-	BND	LOW	405134_1	N	N[chr7:136655706[	405134_2	N	]chr7:136655454]N	SVTYPE=BND;POS=136655454;STRANDS=+-:154;CIPOS=-4,4;CIEND=-4,3;CIPOS95=0,0;CIEND95=0,0;MATEID=405134_2;EVENT=405134;SU=154;PE=9;SR=145;ALG=PROD;AF=0.0007864;NSAMP=23;MSQ=217.96;RECLASSIFIED;AC=23;AN=29246;NFAM=22	SVTYPE=BND;POS=136655706;STRANDS=+-:154;CIPOS=-4,3;CIEND=-4,4;CIPOS95=0,0;CIEND95=0,0;MATEID=405134_1;EVENT=405134;SECONDARY;SU=154;PE=9;SR=145;ALG=PROD;AF=0.0007864;NSAMP=23;MSQ=217.96;RECLASSIFIED;AC=23;AN=29246;NFAM=22
chr7	136662487	136662489	chr7	136703046	136703049	530132	369.0	-	+	DUP	PASS	530132	N	<DUP>	.	.	.	SVTYPE=DUP;POS=136662489;SVLEN=40559;END=136703048;STRANDS=-+:30;CIPOS=-2,0;CIEND=-2,1;CIPOS95=0,0;CIEND95=0,0;SU=30;PE=15;SR=15;ALG=PROD;AF=6.839e-05;NSAMP=1;MSQ=367.23;AC=2;AN=29246;NFAM=1	.
chr7	136664412	136665021	chr7	136670709	136670784	405135	203.64	+	-	DEL	PASS	405135	N	<DEL>	.	.	.	SVTYPE=DEL;POS=136664422;SVLEN=-6353;END=136670775;STRANDS=+-:6;IMPRECISE;CIPOS=-10,599;CIEND=-66,9;CIPOS95=0,127;CIEND95=-49,0;SU=6;PE=6;SR=0;ALG=PROD;AF=3.419e-05;NSAMP=1;MSQ=203.64;AC=1;AN=29246;NFAM=1	.
chr7	136664795	136664800	chr7	136673137	136673156	405136	527.61	+	-	DEL	PASS	405136	N	<DEL>	.	.	.	SVTYPE=DEL;POS=136664798;SVLEN=-8349;END=136673147;STRANDS=+-:21;CIPOS=-3,2;CIEND=-10,9;CIPOS95=0,0;CIEND95=0,0;SU=21;PE=9;SR=12;ALG=PROD;AF=3.419e-05;NSAMP=1;MSQ=527.58;AC=1;AN=29246;NFAM=1	.
chr7	136675982	136675999	chr11	39574977	39574994	101610	1262.59	-	+	BND	LOW	101610_1	N	]chr11:39574986]N	101610_2	N	N[chr7:136675992[	SVTYPE=BND;POS=136675992;STRANDS=-+:4;CIPOS=-9,8;CIEND=-9,8;CIPOS95=0,0;CIEND95=0,0;MATEID=101610_2;EVENT=101610;SU=4;PE=0;SR=4;ALG=PROD;AF=0.0009574;NSAMP=28;MSQ=23.79;AC=28;AN=29246;NFAM=28	SVTYPE=BND;POS=39574986;STRANDS=-+:4;CIPOS=-9,8;CIEND=-9,8;CIPOS95=0,0;CIEND95=0,0;MATEID=101610_1;EVENT=101610;SECONDARY;SU=4;PE=0;SR=4;ALG=PROD;AF=0.0009574;NSAMP=28;MSQ=23.79;AC=28;AN=29246;NFAM=28
chr7	136676129	136676148	chr7	136676615	136676634	603022	441.08	+	+	BND	PASS	603022_1	N	N]chr7:136676625]	603022_2	N	N]chr7:136676139]	SVTYPE=BND;POS=136676139;STRANDS=++:19;CIPOS=-10,9;CIEND=-10,9;CIPOS95=0,0;CIEND95=0,0;MATEID=603022_2;EVENT=603022;SU=19;PE=10;SR=9;ALG=PROD;AF=3.419e-05;NSAMP=1;MSQ=440.47;AC=1;AN=29246;NFAM=1	SVTYPE=BND;POS=136676625;STRANDS=++:19;CIPOS=-10,9;CIEND=-10,9;CIPOS95=0,0;CIEND95=0,0;MATEID=603022_1;EVENT=603022;SECONDARY;SU=19;PE=10;SR=9;ALG=PROD;AF=3.419e-05;NSAMP=1;MSQ=440.47;AC=1;AN=29246;NFAM=1
chr7	136676230	136676232	chr7	136680242	136680260	603023	311.53	-	-	BND	PASS	603023_1	N	[chr7:136680253[N	603023_2	N	[chr7:136676231[N	SVTYPE=BND;POS=136676231;STRANDS=--:19;CIPOS=0,2;CIEND=-10,8;CIPOS95=0,0;CIEND95=0,0;MATEID=603023_2;EVENT=603023;SU=19;PE=9;SR=10;ALG=PROD;AF=3.419e-05;NSAMP=1;MSQ=311.53;AC=1;AN=29246;NFAM=1	SVTYPE=BND;POS=136680253;STRANDS=--:19;CIPOS=-10,8;CIEND=0,2;CIPOS95=0,0;CIEND95=0,0;MATEID=603023_1;EVENT=603023;SECONDARY;SU=19;PE=9;SR=10;ALG=PROD;AF=3.419e-05;NSAMP=1;MSQ=311.53;AC=1;AN=29246;NFAM=1
chr7	136694785	136694791	chr7	136695023	136695042	405137	670.99	+	-	BND	LOW	405137_1	N	N[chr7:136695034[	405137_2	N	]chr7:136694789]N	SVTYPE=BND;POS=136694789;STRANDS=+-:12;CIPOS=-4,2;CIEND=-10,9;CIPOS95=0,0;CIEND95=0,0;MATEID=405137_2;EVENT=405137;SU=12;PE=1;SR=11;ALG=PROD;AF=0.0001368;NSAMP=4;MSQ=165.68;RECLASSIFIED;AC=4;AN=29246;NFAM=4	SVTYPE=BND;POS=136695034;STRANDS=+-:12;CIPOS=-10,9;CIEND=-4,2;CIPOS95=0,0;CIEND95=0,0;MATEID=405137_1;EVENT=405137;SECONDARY;SU=12;PE=1;SR=11;ALG=PROD;AF=0.0001368;NSAMP=4;MSQ=165.68;RECLASSIFIED;AC=4;AN=29246;NFAM=4
chr7	136695790	136695809	chr7	136696163	136696169	405138	1146.4	+	-	BND	LOW	405138_1	N	N[chr7:136696168[	405138_2	N	]chr7:136695800]N	SVTYPE=BND;POS=136695800;STRANDS=+-:14;CIPOS=-10,9;CIEND=-4,2;CIPOS95=0,0;CIEND95=0,0;MATEID=405138_2;EVENT=405138;SU=14;PE=4;SR=10;ALG=PROD;AF=0.0008206;NSAMP=24;MSQ=43.89;RECLASSIFIED;AC=24;AN=29246;NFAM=24	SVTYPE=BND;POS=136696168;STRANDS=+-:14;CIPOS=-4,2;CIEND=-10,9;CIPOS95=0,0;CIEND95=0,0;MATEID=405138_1;EVENT=405138;SECONDARY;SU=14;PE=4;SR=10;ALG=PROD;AF=0.0008206;NSAMP=24;MSQ=43.89;RECLASSIFIED;AC=24;AN=29246;NFAM=24
chr7	136731168	136731187	chr7	136732230	136732235	405139	653.45	+	-	DEL	PASS	405139	N	<DEL>	.	.	.	SVTYPE=DEL;POS=136731178;SVLEN=-1056;END=136732234;STRANDS=+-:22;CIPOS=-10,9;CIEND=-4,1;CIPOS95=0,0;CIEND95=0,0;SU=22;PE=14;SR=8;ALG=PROD;AF=3.419e-05;NSAMP=1;MSQ=653.45;AC=1;AN=29246;NFAM=1	.
chr7	136737023	136737074	chr12	33261627	33261678	102269	1052.97	+	+	BND	LOW	102269_1	N	N]chr12:33261653]	102269_2	N	N]chr7:136737049]	SVTYPE=BND;POS=136737049;STRANDS=++:10;CIPOS=-26,25;CIEND=-26,25;CIPOS95=0,0;CIEND95=0,0;MATEID=102269_2;EVENT=102269;SU=10;PE=0;SR=10;ALG=PROD;AF=0.001436;NSAMP=42;MSQ=21.07;AC=42;AN=29246;NFAM=42	SVTYPE=BND;POS=33261653;STRANDS=++:10;CIPOS=-26,25;CIEND=-26,25;CIPOS95=0,0;CIEND95=0,0;MATEID=102269_1;EVENT=102269;SECONDARY;SU=10;PE=0;SR=10;ALG=PROD;AF=0.001436;NSAMP=42;MSQ=21.07;AC=42;AN=29246;NFAM=42
chr7	136741789	136741848	chr7	136742033	136742081	405140	598.72	+	-	DEL	PASS	405140	N	<DEL>	.	.	.	SVTYPE=DEL;POS=136741819;SVLEN=-239;END=136742058;STRANDS=+-:17;CIPOS=-30,29;CIEND=-25,23;CIPOS95=0,0;CIEND95=0,0;SU=17;PE=1;SR=16;ALG=PROD;AF=0.0001026;NSAMP=3;MSQ=197.91;AC=3;AN=29246;NFAM=3	.
chr7	136746408	136746409	chr7	136746481	136746481	405141	25945.9	+	-	BND	PASS	405141_1	N	N[chr7:136746482[	405141_2	N	]chr7:136746409]N	SVTYPE=BND;POS=136746409;STRANDS=+-:968;CIPOS=-1,0;CIEND=0,0;CIPOS95=0,0;CIEND95=0,0;MATEID=405141_2;EVENT=405141;SU=968;PE=4;SR=964;ALG=PROD;AF=0.001778;NSAMP=52;MSQ=316.98;RECLASSIFIED;AC=52;AN=29246;NFAM=50	SVTYPE=BND;POS=136746482;STRANDS=+-:968;CIPOS=0,0;CIEND=-1,0;CIPOS95=0,0;CIEND95=0,0;MATEID=405141_1;EVENT=405141;SECONDARY;SU=968;PE=4;SR=964;ALG=PROD;AF=0.001778;NSAMP=52;MSQ=316.98;RECLASSIFIED;AC=52;AN=29246;NFAM=50
chr7	136746683	136746685	chr7	136779061	136779064	603024	12399.0	-	-	BND	LOW	603024_1	N	[chr7:136779064[N	603024_2	N	[chr7:136746685[N	SVTYPE=BND;POS=136746685;STRANDS=--:594;CIPOS=-1,1;CIEND=-2,1;CIPOS95=0,0;CIEND95=0,0;MATEID=603024_2;EVENT=603024;SU=594;PE=184;SR=410;ALG=PROD;AF=0.002325;NSAMP=68;MSQ=169.96;AC=68;AN=29246;NFAM=68	SVTYPE=BND;POS=136779064;STRANDS=--:594;CIPOS=-2,1;CIEND=-1,1;CIPOS95=0,0;CIEND95=0,0;MATEID=603024_1;EVENT=603024;SECONDARY;SU=594;PE=184;SR=410;ALG=PROD;AF=0.002325;NSAMP=68;MSQ=169.96;AC=68;AN=29246;NFAM=68
chr7	136763098	136763594	chr7	136775534	136775928	530133	107.2	-	+	BND	LOW	530133_1	N	]chr7:136775544]N	530133_2	N	N[chr7:136763586[	SVTYPE=BND;POS=136763586;STRANDS=-+:7;IMPRECISE;CIPOS=-487,9;CIEND=-10,384;CIPOS95=-125,1;CIEND95=-2,91;MATEID=530133_2;EVENT=530133;SU=7;PE=7;SR=0;ALG=PROD;AF=3.419e-05;NSAMP=1;MSQ=107.19;RECLASSIFIED;AC=1;AN=29246;NFAM=1	SVTYPE=BND;POS=136775544;STRANDS=-+:7;IMPRECISE;CIPOS=-10,384;CIEND=-487,9;CIPOS95=-2,91;CIEND95=-125,1;MATEID=530133_1;EVENT=530133;SECONDARY;SU=7;PE=7;SR=0;ALG=PROD;AF=3.419e-05;NSAMP=1;MSQ=107.19;RECLASSIFIED;AC=1;AN=29246;NFAM=1
chr7	136763231	136763508	chr7	136772848	136773159	405142	6145.06	+	-	BND	LOW	405142_1	N	N[chr7:136773151[	405142_2	N	]chr7:136763245]N	SVTYPE=BND;POS=136763245;STRANDS=+-:261;IMPRECISE;CIPOS=-14,263;CIEND=-302,9;CIPOS95=-3,3;CIEND95=-8,8;MATEID=405142_2;EVENT=405142;SU=261;PE=261;SR=0;ALG=PROD;AF=0.0007864;NSAMP=23;MSQ=163.66;RECLASSIFIED;AC=23;AN=29246;NFAM=21	SVTYPE=BND;POS=136773151;STRANDS=+-:261;IMPRECISE;CIPOS=-302,9;CIEND=-14,263;CIPOS95=-8,8;CIEND95=-3,3;MATEID=405142_1;EVENT=405142;SECONDARY;SU=261;PE=261;SR=0;ALG=PROD;AF=0.0007864;NSAMP=23;MSQ=163.66;RECLASSIFIED;AC=23;AN=29246;NFAM=21
chr7	136768179	136768236	chr7	136768503	136768560	405143	211.78	+	-	BND	LOW	405143_1	N	N[chr7:136768533[	405143_2	N	]chr7:136768208]N	SVTYPE=BND;POS=136768208;STRANDS=+-:9;CIPOS=-29,28;CIEND=-29,28;CIPOS95=0,0;CIEND95=0,0;MATEID=405143_2;EVENT=405143;SU=9;PE=0;SR=9;ALG=PROD;AF=0.0002052;NSAMP=6;MSQ=20.57;RECLASSIFIED;AC=6;AN=29246;NFAM=6	SVTYPE=BND;POS=136768533;STRANDS=+-:9;CIPOS=-29,28;CIEND=-29,28;CIPOS95=0,0;CIEND95=0,0;MATEID=405143_1;EVENT=405143;SECONDARY;SU=9;PE=0;SR=9;ALG=PROD;AF=0.0002052;NSAMP=6;MSQ=20.57;RECLASSIFIED;AC=6;AN=29246;NFAM=6
chr7	136770314	136770558	chr7	136774827	136775159	405144	3717.81	+	-	BND	LOW	405144_1	N	N[chr7:136775147[	405144_2	N	]chr7:136770326]N	SVTYPE=BND;POS=136770326;STRANDS=+-:108;IMPRECISE;CIPOS=-12,232;CIEND=-319,13;CIPOS95=-7,7;CIEND95=-18,13;MATEID=405144_2;EVENT=405144;SU=108;PE=108;SR=0;ALG=PROD;AF=0.0006155;NSAMP=18;MSQ=113.49;RECLASSIFIED;AC=18;AN=29246;NFAM=16	SVTYPE=BND;POS=136775147;STRANDS=+-:108;IMPRECISE;CIPOS=-319,13;CIEND=-12,232;CIPOS95=-18,13;CIEND95=-7,7;MATEID=405144_1;EVENT=405144;SECONDARY;SU=108;PE=108;SR=0;ALG=PROD;AF=0.0006155;NSAMP=18;MSQ=113.49;RECLASSIFIED;AC=18;AN=29246;NFAM=16
chr7	136781335	136781378	chr7	136782507	136782549	405145	1672.72	+	-	DEL	PASS	405145	N	<DEL>	.	.	.	SVTYPE=DEL;POS=136781357;SVLEN=-1172;END=136782529;STRANDS=+-:71;CIPOS=-22,21;CIEND=-22,20;CIPOS95=0,0;CIEND95=0,0;SU=71;PE=39;SR=32;ALG=PROD;AF=0.0001026;NSAMP=3;MSQ=557.57;AC=3;AN=29246;NFAM=3	.
chr7	136788787	136788806	chr8	113670655	113670674	107010	82220.5	-	+	BND	LOW	107010_1	N	]chr8:113670665]N	107010_2	N	N[chr7:136788798[	SVTYPE=BND;POS=136788798;STRANDS=-+:5;CIPOS=-10,9;CIEND=-10,9;CIPOS95=0,0;CIEND95=0,0;MATEID=107010_2;EVENT=107010;SU=5;PE=0;SR=5;ALG=PROD;AF=0.03635;NSAMP=1062;MSQ=43.06;AC=1063;AN=29246;NFAM=1016	SVTYPE=BND;POS=113670665;STRANDS=-+:5;CIPOS=-10,9;CIEND=-10,9;CIPOS95=0,0;CIEND95=0,0;MATEID=107010_1;EVENT=107010;SECONDARY;SU=5;PE=0;SR=5;ALG=PROD;AF=0.03635;NSAMP=1062;MSQ=43.06;AC=1063;AN=29246;NFAM=1016
chr7	136788854	136789157	chrX	151506502	151507022	108598	420.36	+	-	BND	LOW	108598_1	N	N[chrX:151506994[	108598_2	N	]chr7:136788884]N	SVTYPE=BND;POS=136788884;STRANDS=+-:9;IMPRECISE;CIPOS=-30,273;CIEND=-491,29;CIPOS95=-30,34;CIEND95=-114,29;MATEID=108598_2;EVENT=108598;SU=9;PE=9;SR=0;ALG=PROD;AF=0.0006497;NSAMP=19;MSQ=11.88;AC=19;AN=29246;NFAM=19	SVTYPE=BND;POS=151506994;STRANDS=+-:9;IMPRECISE;CIPOS=-491,29;CIEND=-30,273;CIPOS95=-114,29;CIEND95=-30,34;MATEID=108598_1;EVENT=108598;SECONDARY;SU=9;PE=9;SR=0;ALG=PROD;AF=0.0006497;NSAMP=19;MSQ=11.88;AC=19;AN=29246;NFAM=19
chr7	136803444	136803831	chr7	136825759	136826025	405147	2032.12	+	-	BND	LOW	405147_1	N	N[chr7:136826017[	405147_2	N	]chr7:136803451]N	SVTYPE=BND;POS=136803451;STRANDS=+-:69;IMPRECISE;CIPOS=-7,380;CIEND=-257,9;CIPOS95=-7,34;CIEND95=-31,9;MATEID=405147_2;EVENT=405147;SU=69;PE=69;SR=0;ALG=PROD;AF=0.0004103;NSAMP=12;MSQ=169.26;RECLASSIFIED;AC=12;AN=29246;NFAM=11	SVTYPE=BND;POS=136826017;STRANDS=+-:69;IMPRECISE;CIPOS=-257,9;CIEND=-7,380;CIPOS95=-31,9;CIEND95=-7,34;MATEID=405147_1;EVENT=405147;SECONDARY;SU=69;PE=69;SR=0;ALG=PROD;AF=0.0004103;NSAMP=12;MSQ=169.26;RECLASSIFIED;AC=12;AN=29246;NFAM=11
chr7	136803594	136803605	chr7	136803700	136803711	405146	128.74	+	-	DEL	PASS	405146	N	<DEL>	.	.	.	SVTYPE=DEL;POS=136803600;SVLEN=-106;END=136803706;STRANDS=+-:6;CIPOS=-6,5;CIEND=-6,5;CIPOS95=0,0;CIEND95=0,0;SU=6;PE=0;SR=6;ALG=PROD;AF=3.419e-05;NSAMP=1;MSQ=128.74;AC=1;AN=29246;NFAM=1	.
chr7	136825911	136825970	chrX	30018388	30018422	108031	1.09837e+06	-	-	BND	LOW	108031_1	N	[chrX:30018419[N	108031_2	N	[chr7:136825942[N	SVTYPE=BND;POS=136825942;STRANDS=--:8;IMPRECISE;CIPOS=-30,29;CIEND=-30,4;CIPOS95=-3,3;CIEND95=-4,4;MATEID=108031_2;EVENT=108031;SU=8;PE=7;SR=1;ALG=PROD;AF=0.4744;NSAMP=11253;MSQ=61;AC=13868;AN=29230;NFAM=10458	SVTYPE=BND;POS=30018419;STRANDS=--:8;IMPRECISE;CIPOS=-30,4;CIEND=-30,29;CIPOS95=-4,4;CIEND95=-3,3;MATEID=108031_1;EVENT=108031;SECONDARY;SU=8;PE=7;SR=1;ALG=PROD;AF=0.4744;NSAMP=11253;MSQ=61;AC=13868;AN=29230;NFAM=10458
chr7	136825911	136825970	chrX	30019697	30019756	108032	1.19752e+06	-	+	BND	LOW	108032_1	N	]chrX:30019727]N	108032_2	N	N[chr7:136825942[	SVTYPE=BND;POS=136825942;STRANDS=-+:9;IMPRECISE;CIPOS=-30,29;CIEND=-30,29;CIPOS95=-1,1;CIEND95=-1,1;MATEID=108032_2;EVENT=108032;SU=9;PE=6;SR=3;ALG=PROD;AF=0.5345;NSAMP=11371;MSQ=63.66;AC=15621;AN=29224;NFAM=10496	SVTYPE=BND;POS=30019727;STRANDS=-+:9;IMPRECISE;CIPOS=-30,29;CIEND=-30,29;CIPOS95=-1,1;CIEND95=-1,1;MATEID=108032_1;EVENT=108032;SECONDARY;SU=9;PE=6;SR=3;ALG=PROD;AF=0.5345;NSAMP=11371;MSQ=63.66;AC=15621;AN=29224;NFAM=10496
chr7	136825932	136825949	chr21	23881989	23882006	106141	474596.0	-	+	BND	LOW	106141_1	N	]chr21:23881998]N	106141_2	N	N[chr7:136825942[	SVTYPE=BND;POS=136825942;STRANDS=-+:4;CIPOS=-9,8;CIEND=-9,8;CIPOS95=0,0;CIEND95=0,0;MATEID=106141_2;EVENT=106141;SU=4;PE=0;SR=4;ALG=PROD;AF=0.2065;NSAMP=6039;MSQ=48.82;AC=6039;AN=29246;NFAM=5762	SVTYPE=BND;POS=23881998;STRANDS=-+:4;CIPOS=-9,8;CIEND=-9,8;CIPOS95=0,0;CIEND95=0,0;MATEID=106141_1;EVENT=106141;SECONDARY;SU=4;PE=0;SR=4;ALG=PROD;AF=0.2065;NSAMP=6039;MSQ=48.82;AC=6039;AN=29246;NFAM=5762
chr7	136825933	136825949	chr10	52834744	52834761	101350	1.01738e+06	-	-	BND	LOW	101350_1	N	[chr10:52834754[N	101350_2	N	[chr7:136825942[N	SVTYPE=BND;POS=136825942;STRANDS=--:47;CIPOS=-8,8;CIEND=-9,8;CIPOS95=0,0;CIEND95=0,0;MATEID=101350_2;EVENT=101350;SU=47;PE=0;SR=47;ALG=PROD;AF=0.4413;NSAMP=10506;MSQ=60.96;AC=12897;AN=29222;NFAM=9896	SVTYPE=BND;POS=52834754;STRANDS=--:47;CIPOS=-9,8;CIEND=-8,8;CIPOS95=0,0;CIEND95=0,0;MATEID=101350_1;EVENT=101350;SECONDARY;SU=47;PE=0;SR=47;ALG=PROD;AF=0.4413;NSAMP=10506;MSQ=60.96;AC=12897;AN=29222;NFAM=9896
chr7	136825938	136825945	chr21	23881912	23881917	106140	624363.0	-	-	BND	LOW	106140_1	N	[chr21:23881917[N	106140_2	N	[chr7:136825942[N	SVTYPE=BND;POS=136825942;STRANDS=--:209;CIPOS=-3,4;CIEND=-4,1;CIPOS95=0,0;CIEND95=0,0;MATEID=106140_2;EVENT=106140;SU=209;PE=35;SR=174;ALG=PROD;AF=0.2351;NSAMP=6873;MSQ=57.62;AC=6875;AN=29246;NFAM=6539	SVTYPE=BND;POS=23881917;STRANDS=--:209;CIPOS=-4,1;CIEND=-3,4;CIPOS95=0,0;CIEND95=0,0;MATEID=106140_1;EVENT=106140;SECONDARY;SU=209;PE=35;SR=174;ALG=PROD;AF=0.2351;NSAMP=6873;MSQ=57.62;AC=6875;AN=29246;NFAM=6539
chr7	136825941	136825942	chr18	52272182	52272182	105128	2.02327e+06	-	+	BND	LOW	105128_1	N	]chr18:52272182]N	105128_2	N	N[chr7:136825942[	SVTYPE=BND;POS=136825942;STRANDS=-+:4231;CIPOS=0,1;CIEND=0,0;CIPOS95=0,0;CIEND95=0,0;MATEID=105128_2;EVENT=105128;SU=4231;PE=3745;SR=486;ALG=PROD;AF=0.3861;NSAMP=11273;MSQ=103.41;AC=11293;AN=29246;NFAM=10413	SVTYPE=BND;POS=52272182;STRANDS=-+:4231;CIPOS=0,0;CIEND=0,1;CIPOS95=0,0;CIEND95=0,0;MATEID=105128_1;EVENT=105128;SECONDARY;SU=4231;PE=3745;SR=486;ALG=PROD;AF=0.3861;NSAMP=11273;MSQ=103.41;AC=11293;AN=29246;NFAM=10413
chr7	136825948	136825991	chr18	52272041	52272071	105127	57543.1	+	-	BND	LOW	105127_1	N	N[chr18:52272068[	105127_2	N	]chr7:136825962]N	SVTYPE=BND;POS=136825962;STRANDS=+-:396;IMPRECISE;CIPOS=-14,29;CIEND=-26,4;CIPOS95=-1,1;CIEND95=-3,3;MATEID=105127_2;EVENT=105127;SU=396;PE=393;SR=3;ALG=PROD;AF=0.02746;NSAMP=803;MSQ=46.92;AC=803;AN=29246;NFAM=797	SVTYPE=BND;POS=52272068;STRANDS=+-:396;IMPRECISE;CIPOS=-26,4;CIEND=-14,29;CIPOS95=-3,3;CIEND95=-1,1;MATEID=105127_1;EVENT=105127;SECONDARY;SU=396;PE=393;SR=3;ALG=PROD;AF=0.02746;NSAMP=803;MSQ=46.92;AC=803;AN=29246;NFAM=797
chr7	136860723	136860734	chr7	136860913	136860924	530134	93.16	-	+	DUP	PASS	530134	N	<DUP>	.	.	.	SVTYPE=DUP;POS=136860729;SVLEN=190;END=136860919;STRANDS=-+:6;CIPOS=-6,5;CIEND=-6,5;CIPOS95=0,0;CIEND95=0,0;SU=6;PE=0;SR=6;ALG=PROD;AF=3.419e-05;NSAMP=1;MSQ=87.64;AC=1;AN=29246;NFAM=1	.
chr7	136867361	136867985	chr9	33981307	33982037	107463	1312.78	-	+	BND	LOW	107463_1	N	]chr9:33981315]N	107463_2	N	N[chr7:136867977[	SVTYPE=BND;POS=136867977;STRANDS=-+:4;IMPRECISE;CIPOS=-615,9;CIEND=-8,722;CIPOS95=-148,2;CIEND95=0,174;MATEID=107463_2;EVENT=107463;SU=4;PE=4;SR=0;ALG=PROD;AF=0.001949;NSAMP=57;MSQ=18.09;AC=57;AN=29246;NFAM=57	SVTYPE=BND;POS=33981315;STRANDS=-+:4;IMPRECISE;CIPOS=-8,722;CIEND=-615,9;CIPOS95=0,174;CIEND95=-148,2;MATEID=107463_1;EVENT=107463;SECONDARY;SU=4;PE=4;SR=0;ALG=PROD;AF=0.001949;NSAMP=57;MSQ=18.09;AC=57;AN=29246;NFAM=57
chr7	136867752	136867851	chr9	33981026	33981111	107462	4431.65	+	-	BND	LOW	107462_1	N	N[chr9:33981070[	107462_2	N	]chr7:136867802]N	SVTYPE=BND;POS=136867802;STRANDS=+-:19;IMPRECISE;CIPOS=-50,49;CIEND=-43,42;CIPOS95=-3,3;CIEND95=-3,3;MATEID=107462_2;EVENT=107462;SU=19;PE=18;SR=1;ALG=PROD;AF=0.004137;NSAMP=121;MSQ=18.06;RETAINED;AC=121;AN=29246;NFAM=121	SVTYPE=BND;POS=33981070;STRANDS=+-:19;IMPRECISE;CIPOS=-43,42;CIEND=-50,49;CIPOS95=-3,3;CIEND95=-3,3;MATEID=107462_1;EVENT=107462;SECONDARY;SU=19;PE=18;SR=1;ALG=PROD;AF=0.004137;NSAMP=121;MSQ=18.06;RETAINED;AC=121;AN=29246;NFAM=121
chr7	136874649	136874664	chr7	136901153	136901168	530135	377.55	-	+	DUP	PASS	530135	N	<DUP>	.	.	.	SVTYPE=DUP;POS=136874655;SVLEN=26508;END=136901163;STRANDS=-+:33;CIPOS=-6,9;CIEND=-10,5;CIPOS95=0,0;CIEND95=0,0;SU=33;PE=17;SR=16;ALG=PROD;AF=6.839e-05;NSAMP=1;MSQ=376.26;AC=2;AN=29246;NFAM=1	.
chr7	136886832	136886921	chr7	136890564	136890658	530136	936.95	-	+	DUP	PASS	530136	N	<DUP>	.	.	.	SVTYPE=DUP;POS=136886879;SVLEN=3735;END=136890614;STRANDS=-+:83;CIPOS=-47,42;CIEND=-50,44;CIPOS95=0,0;CIEND95=0,0;SU=83;PE=55;SR=28;ALG=PROD;AF=0.000171;NSAMP=5;MSQ=187.16;AC=5;AN=29246;NFAM=5	.
chr7	136906103	136906115	chr7	136906155	136906172	603027	1489.28	+	+	INV	LOW	603027	N	<INV>	.	.	.	SVTYPE=INV;POS=136906112;SVLEN=52;END=136906164;STRANDS=++:4,--:3;CIPOS=-9,3;CIEND=-9,8;CIPOS95=0,0;CIEND95=0,0;SU=7;PE=1;SR=6;ALG=PROD;AF=0.001676;NSAMP=48;MSQ=23.81;AC=49;AN=29236;NFAM=48	.
chr7	136938932	136938950	chrX	152481271	152481288	108604	23083.7	-	+	BND	LOW	108604_1	N	]chrX:152481280]N	108604_2	N	N[chr7:136938943[	SVTYPE=BND;POS=136938943;STRANDS=-+:4;IMPRECISE;CIPOS=-10,8;CIEND=-9,8;CIPOS95=-1,0;CIEND95=0,1;MATEID=108604_2;EVENT=108604;SU=4;PE=0;SR=4;ALG=PROD;AF=0.02582;NSAMP=753;MSQ=18.56;AC=755;AN=29246;NFAM=740	SVTYPE=BND;POS=152481280;STRANDS=-+:4;IMPRECISE;CIPOS=-9,8;CIEND=-10,8;CIPOS95=0,1;CIEND95=-1,0;MATEID=108604_1;EVENT=108604;SECONDARY;SU=4;PE=0;SR=4;ALG=PROD;AF=0.02582;NSAMP=753;MSQ=18.56;AC=755;AN=29246;NFAM=740
chr7	136938952	136939450	chr11	4630911	4631236	101472	46.45	+	-	BND	LOW	101472_1	N	N[chr11:4631228[	101472_2	N	]chr7:136938962]N	SVTYPE=BND;POS=136938962;STRANDS=+-:5;IMPRECISE;CIPOS=-10,488;CIEND=-316,9;CIPOS95=-1,179;CIEND95=-91,2;MATEID=101472_2;EVENT=101472;SU=5;PE=5;SR=0;ALG=PROD;AF=6.839e-05;NSAMP=2;MSQ=23.19;AC=2;AN=29246;NFAM=2	SVTYPE=BND;POS=4631228;STRANDS=+-:5;IMPRECISE;CIPOS=-316,9;CIEND=-10,488;CIPOS95=-91,2;CIEND95=-1,179;MATEID=101472_1;EVENT=101472;SECONDARY;SU=5;PE=5;SR=0;ALG=PROD;AF=6.839e-05;NSAMP=2;MSQ=23.19;AC=2;AN=29246;NFAM=2
chr7	136943743	136944524	chr13	26472185	26472860	102824	55.76	-	-	BND	LOW	102824_1	N	[chr13:26472812[N	102824_2	N	[chr7:136944476[N	SVTYPE=BND;POS=136944476;STRANDS=--:4;IMPRECISE;CIPOS=-732,49;CIEND=-626,49;CIPOS95=-233,49;CIEND95=-195,49;MATEID=102824_2;EVENT=102824;SU=4;PE=4;SR=0;ALG=PROD;AF=3.419e-05;NSAMP=1;MSQ=4.64;AC=1;AN=29246;NFAM=1	SVTYPE=BND;POS=26472812;STRANDS=--:4;IMPRECISE;CIPOS=-626,49;CIEND=-732,49;CIPOS95=-195,49;CIEND95=-233,49;MATEID=102824_1;EVENT=102824;SECONDARY;SU=4;PE=4;SR=0;ALG=PROD;AF=3.419e-05;NSAMP=1;MSQ=4.64;AC=1;AN=29246;NFAM=1
chr7	136949674	136949690	chr7	136949773	136949778	405154	296.76	+	-	DEL	PASS	405154	N	<DEL>	.	.	.	SVTYPE=DEL;POS=136949684;SVLEN=-92;END=136949776;STRANDS=+-:11;CIPOS=-10,6;CIEND=-3,2;CIPOS95=0,0;CIEND95=0,0;SU=11;PE=0;SR=11;ALG=PROD;AF=3.419e-05;NSAMP=1;MSQ=296.76;AC=1;AN=29246;NFAM=1	.
chr7	136974536	136974555	chr7	136976178	136976185	405155	449.84	+	-	DEL	PASS	405155	N	<DEL>	.	.	.	SVTYPE=DEL;POS=136974546;SVLEN=-1637;END=136976183;STRANDS=+-:18;CIPOS=-10,9;CIEND=-5,2;CIPOS95=0,0;CIEND95=0,0;SU=18;PE=11;SR=7;ALG=PROD;AF=3.419e-05;NSAMP=1;MSQ=449.55;AC=1;AN=29246;NFAM=1	.
chr7	136986631	136986676	chr7	136987350	136987394	405156	1207.18	+	-	DEL	PASS	405156	N	<DEL>	.	.	.	SVTYPE=DEL;POS=136986654;SVLEN=-719;END=136987373;STRANDS=+-:65;CIPOS=-23,22;CIEND=-23,21;CIPOS95=0,0;CIEND95=0,0;SU=65;PE=34;SR=31;ALG=PROD;AF=3.419e-05;NSAMP=1;MSQ=335.39;AC=1;AN=29246;NFAM=1	.
chr7	137006809	137007234	chrX	11934616	11935121	107946	135.01	+	-	BND	LOW	107946_1	N	N[chrX:11935073[	107946_2	N	]chr7:137006859]N	SVTYPE=BND;POS=137006859;STRANDS=+-:8;IMPRECISE;CIPOS=-50,375;CIEND=-456,49;CIPOS95=-50,95;CIEND95=-117,49;MATEID=107946_2;EVENT=107946;SU=8;PE=8;SR=0;ALG=PROD;AF=6.839e-05;NSAMP=2;MSQ=65.88;AC=2;AN=29246;NFAM=2	SVTYPE=BND;POS=11935073;STRANDS=+-:8;IMPRECISE;CIPOS=-456,49;CIEND=-50,375;CIPOS95=-117,49;CIEND95=-50,95;MATEID=107946_1;EVENT=107946;SECONDARY;SU=8;PE=8;SR=0;ALG=PROD;AF=6.839e-05;NSAMP=2;MSQ=65.88;AC=2;AN=29246;NFAM=2
chr7	137011479	137011498	chr7	137011608	137011627	603028	218.78	+	+	INV	LOW	603028	N	<INV>	.	.	.	SVTYPE=INV;POS=137011489;SVLEN=129;END=137011618;STRANDS=++:2,--:2;IMPRECISE;CIPOS=-10,9;CIEND=-10,9;CIPOS95=-3,3;CIEND95=-3,3;SU=4;PE=3;SR=1;ALG=PROD;AF=0.0003419;NSAMP=10;MSQ=18.62;AC=10;AN=29246;NFAM=10	.
chr7	137058505	137058524	chr7	137058646	137058665	603029	468.02	+	+	INV	LOW	603029	N	<INV>	.	.	.	SVTYPE=INV;POS=137058515;SVLEN=141;END=137058656;STRANDS=++:2,--:2;IMPRECISE;CIPOS=-10,9;CIEND=-10,9;CIPOS95=-1,1;CIEND95=-1,1;SU=4;PE=1;SR=3;ALG=PROD;AF=0.0003761;NSAMP=10;MSQ=30.33;AC=11;AN=29244;NFAM=10	.
chr7	137072992	137073089	chr19	39339695	39339792	105568	695.57	-	+	BND	LOW	105568_1	N	]chr19:39339744]N	105568_2	N	N[chr7:137073042[	SVTYPE=BND;POS=137073042;STRANDS=-+:8;CIPOS=-49,48;CIEND=-49,48;CIPOS95=0,0;CIEND95=0,0;MATEID=105568_2;EVENT=105568;SU=8;PE=0;SR=8;ALG=PROD;AF=0.000718;NSAMP=21;MSQ=23.15;AC=21;AN=29246;NFAM=21	SVTYPE=BND;POS=39339744;STRANDS=-+:8;CIPOS=-49,48;CIEND=-49,48;CIPOS95=0,0;CIEND95=0,0;MATEID=105568_1;EVENT=105568;SECONDARY;SU=8;PE=0;SR=8;ALG=PROD;AF=0.000718;NSAMP=21;MSQ=23.15;AC=21;AN=29246;NFAM=21
chr7	137073012	137073069	chr21	35699748	35699805	106184	1112.38	-	+	BND	LOW	106184_1	N	]chr21:35699777]N	106184_2	N	N[chr7:137073042[	SVTYPE=BND;POS=137073042;STRANDS=-+:12;CIPOS=-29,28;CIEND=-29,28;CIPOS95=0,0;CIEND95=0,0;MATEID=106184_2;EVENT=106184;SU=12;PE=0;SR=12;ALG=PROD;AF=0.00106;NSAMP=31;MSQ=15.82;AC=31;AN=29246;NFAM=31	SVTYPE=BND;POS=35699777;STRANDS=-+:12;CIPOS=-29,28;CIEND=-29,28;CIPOS95=0,0;CIEND95=0,0;MATEID=106184_1;EVENT=106184;SECONDARY;SU=12;PE=0;SR=12;ALG=PROD;AF=0.00106;NSAMP=31;MSQ=15.82;AC=31;AN=29246;NFAM=31
chr7	137078114	137078171	chr7	137078319	137078376	405159	901.8	+	-	DEL	PASS	405159	N	<DEL>	.	.	.	SVTYPE=DEL;POS=137078143;SVLEN=-205;END=137078348;STRANDS=+-:28;CIPOS=-29,28;CIEND=-29,28;CIPOS95=0,0;CIEND95=0,0;SU=28;PE=1;SR=27;ALG=PROD;AF=0.0002052;NSAMP=6;MSQ=149.34;AC=6;AN=29246;NFAM=6	.
chr7	137103693	137103999	chrX	11713348	11713730	107915	487.47	-	+	BND	LOW	107915_1	N	]chrX:11713393]N	107915_2	N	N[chr7:137103951[	SVTYPE=BND;POS=137103951;STRANDS=-+:30;IMPRECISE;CIPOS=-257,49;CIEND=-45,337;CIPOS95=-27,27;CIEND95=-45,94;MATEID=107915_2;EVENT=107915;SU=30;PE=30;SR=0;ALG=PROD;AF=6.839e-05;NSAMP=2;MSQ=191.58;AC=2;AN=29246;NFAM=2	SVTYPE=BND;POS=11713393;STRANDS=-+:30;IMPRECISE;CIPOS=-45,337;CIEND=-257,49;CIPOS95=-45,94;CIEND95=-27,27;MATEID=107915_1;EVENT=107915;SECONDARY;SU=30;PE=30;SR=0;ALG=PROD;AF=6.839e-05;NSAMP=2;MSQ=191.58;AC=2;AN=29246;NFAM=2
chr7	137107604	137107928	chr7	137137122	137137497	405160	984.69	+	-	DEL	PASS	405160	N	<DEL>	.	.	.	SVTYPE=DEL;POS=137107634;SVLEN=-29834;END=137137468;STRANDS=+-:34;IMPRECISE;CIPOS=-30,294;CIEND=-346,29;CIPOS95=-30,43;CIEND95=-65,29;SU=34;PE=34;SR=0;ALG=PROD;AF=3.419e-05;NSAMP=1;MSQ=317.42;AC=1;AN=29246;NFAM=1	.
chr7	137121083	137121102	chr7	137121299	137121318	405161	225.44	+	-	BND	LOW	405161_1	N	N[chr7:137121310[	405161_2	N	]chr7:137121093]N	SVTYPE=BND;POS=137121093;STRANDS=+-:5;CIPOS=-10,9;CIEND=-10,9;CIPOS95=0,0;CIEND95=0,0;MATEID=405161_2;EVENT=405161;SU=5;PE=0;SR=5;ALG=PROD;AF=0.0001368;NSAMP=4;MSQ=55.84;RECLASSIFIED;AC=4;AN=29246;NFAM=4	SVTYPE=BND;POS=137121310;STRANDS=+-:5;CIPOS=-10,9;CIEND=-10,9;CIPOS95=0,0;CIEND95=0,0;MATEID=405161_1;EVENT=405161;SECONDARY;SU=5;PE=0;SR=5;ALG=PROD;AF=0.0001368;NSAMP=4;MSQ=55.84;RECLASSIFIED;AC=4;AN=29246;NFAM=4
chr7	137128525	137128539	chr7	137129840	137129858	405162	290.62	+	-	DEL	PASS	405162	N	<DEL>	.	.	.	SVTYPE=DEL;POS=137128532;SVLEN=-1318;END=137129850;STRANDS=+-:15;IMPRECISE;CIPOS=-7,7;CIEND=-10,8;CIPOS95=0,0;CIEND95=-1,0;SU=15;PE=11;SR=4;ALG=PROD;AF=3.419e-05;NSAMP=1;MSQ=290.62;AC=1;AN=29246;NFAM=1	.
chr7	137136254	137136782	chr7	137184692	137185311	530137	8.27	-	+	BND	LOW	530137_1	N	]chr7:137184702]N	530137_2	N	N[chr7:137136774[	SVTYPE=BND;POS=137136774;STRANDS=-+:4;IMPRECISE;CIPOS=-519,9;CIEND=-10,609;CIPOS95=-120,2;CIEND95=-1,134;MATEID=530137_2;EVENT=530137;SU=4;PE=4;SR=0;ALG=PROD;AF=3.419e-05;NSAMP=1;MSQ=5.47;RECLASSIFIED;AC=1;AN=29246;NFAM=1	SVTYPE=BND;POS=137184702;STRANDS=-+:4;IMPRECISE;CIPOS=-10,609;CIEND=-519,9;CIPOS95=-1,134;CIEND95=-120,2;MATEID=530137_1;EVENT=530137;SECONDARY;SU=4;PE=4;SR=0;ALG=PROD;AF=3.419e-05;NSAMP=1;MSQ=5.47;RECLASSIFIED;AC=1;AN=29246;NFAM=1
chr7	137137276	137137724	chr7	137428463	137428872	530138	268.34	-	+	BND	LOW	530138_1	N	]chr7:137428493]N	530138_2	N	N[chr7:137137696[	SVTYPE=BND;POS=137137696;STRANDS=-+:28;IMPRECISE;CIPOS=-419,29;CIEND=-30,379;CIPOS95=-31,29;CIEND95=-30,60;MATEID=530138_2;EVENT=530138;SU=28;PE=28;SR=0;ALG=PROD;AF=0.0003419;NSAMP=10;MSQ=24.23;RECLASSIFIED;AC=10;AN=29246;NFAM=10	SVTYPE=BND;POS=137428493;STRANDS=-+:28;IMPRECISE;CIPOS=-30,379;CIEND=-419,29;CIPOS95=-30,60;CIEND95=-31,29;MATEID=530138_1;EVENT=530138;SECONDARY;SU=28;PE=28;SR=0;ALG=PROD;AF=0.0003419;NSAMP=10;MSQ=24.23;RECLASSIFIED;AC=10;AN=29246;NFAM=10
chr7	137139911	137139930	chr7	137140099	137140118	405163	380.12	+	-	BND	LOW	405163_1	N	N[chr7:137140110[	405163_2	N	]chr7:137139921]N	SVTYPE=BND;POS=137139921;STRANDS=+-:8;CIPOS=-10,9;CIEND=-10,9;CIPOS95=0,0;CIEND95=0,0;MATEID=405163_2;EVENT=405163;SU=8;PE=0;SR=8;ALG=PROD;AF=0.0001368;NSAMP=4;MSQ=94.36;RECLASSIFIED;AC=4;AN=29246;NFAM=4	SVTYPE=BND;POS=137140110;STRANDS=+-:8;CIPOS=-10,9;CIEND=-10,9;CIPOS95=0,0;CIEND95=0,0;MATEID=405163_1;EVENT=405163;SECONDARY;SU=8;PE=0;SR=8;ALG=PROD;AF=0.0001368;NSAMP=4;MSQ=94.36;RECLASSIFIED;AC=4;AN=29246;NFAM=4
chr7	137139964	137140009	chr7	137140543	137140587	405164	1125.82	+	-	DEL	PASS	405164	N	<DEL>	.	.	.	SVTYPE=DEL;POS=137139987;SVLEN=-579;END=137140566;STRANDS=+-:54;CIPOS=-23,22;CIEND=-23,21;CIPOS95=0,0;CIEND95=0,0;SU=54;PE=29;SR=25;ALG=PROD;AF=0.0001368;NSAMP=4;MSQ=281.37;AC=4;AN=29246;NFAM=4	.
chr7	137146063	137146074	chr7	137177099	137177108	405165	350.61	+	-	DEL	PASS	405165	N	<DEL>	.	.	.	SVTYPE=DEL;POS=137146068;SVLEN=-31038;END=137177106;STRANDS=+-:15;CIPOS=-5,6;CIEND=-7,2;CIPOS95=0,0;CIEND95=0,0;SU=15;PE=10;SR=5;ALG=PROD;AF=3.419e-05;NSAMP=1;MSQ=350.61;AC=1;AN=29246;NFAM=1	.
chr7	137149719	137149719	chr7	137150004	137150004	405166	1.18335e+07	+	-	MEI	PASS	405166	N	<DEL:ME:SINE|Alu|AluYc>	.	.	.	SVTYPE=MEI;POS=137149719;SVLEN=-285;END=137150004;STRANDS=+-:269265;CIPOS=0,0;CIEND=0,0;CIPOS95=0,0;CIEND95=0,0;SU=269265;PE=26264;SR=243001;AF=0.4746;NSAMP=10633;MSQ=695.42;MEDGQR=3.56;Q10GQR=0.82;AC=13877;AN=29242;NFAM=9964	.
chr7	137152968	137152977	chr7	137153130	137153140	603031	269760.0	-	-	BND	LOW	603031_1	N	[chr7:137153137[N	603031_2	N	[chr7:137152973[N	SVTYPE=BND;POS=137152973;STRANDS=--:119;CIPOS=-4,5;CIEND=-6,4;CIPOS95=0,0;CIEND95=0,0;MATEID=603031_2;EVENT=603031;SU=119;PE=1;SR=118;ALG=PROD;AF=0.07574;NSAMP=2199;MSQ=57.03;RETAINED;AC=2215;AN=29246;NFAM=2090	SVTYPE=BND;POS=137153137;STRANDS=--:119;CIPOS=-6,4;CIEND=-4,5;CIPOS95=0,0;CIEND95=0,0;MATEID=603031_1;EVENT=603031;SECONDARY;SU=119;PE=1;SR=118;ALG=PROD;AF=0.07574;NSAMP=2199;MSQ=57.03;RETAINED;AC=2215;AN=29246;NFAM=2090
chr7	137153069	137153086	chr7	137153126	137153143	405167	325498.0	+	-	BND	LOW	405167_1	N	N[chr7:137153136[	405167_2	N	]chr7:137153078]N	SVTYPE=BND;POS=137153078;STRANDS=+-:4;CIPOS=-9,8;CIEND=-9,8;CIPOS95=0,0;CIEND95=0,0;MATEID=405167_2;EVENT=405167;SU=4;PE=0;SR=4;ALG=PROD;AF=0.09349;NSAMP=2705;MSQ=56.83;RECLASSIFIED;AC=2707;AN=28956;NFAM=2557	SVTYPE=BND;POS=137153136;STRANDS=+-:4;CIPOS=-9,8;CIEND=-9,8;CIPOS95=0,0;CIEND95=0,0;MATEID=405167_1;EVENT=405167;SECONDARY;SU=4;PE=0;SR=4;ALG=PROD;AF=0.09349;NSAMP=2705;MSQ=56.83;RECLASSIFIED;AC=2707;AN=28956;NFAM=2557
chr7	137153134	137153153	chr7	137153435	137153454	405168	44376.9	+	-	BND	LOW	405168_1	N	N[chr7:137153446[	405168_2	N	]chr7:137153144]N	SVTYPE=BND;POS=137153144;STRANDS=+-:6;IMPRECISE;CIPOS=-10,9;CIEND=-10,9;CIPOS95=-3,3;CIEND95=-3,3;MATEID=405168_2;EVENT=405168;SU=6;PE=5;SR=1;ALG=PROD;AF=0.02301;NSAMP=673;MSQ=31.71;RECLASSIFIED;AC=673;AN=29246;NFAM=663	SVTYPE=BND;POS=137153446;STRANDS=+-:6;IMPRECISE;CIPOS=-10,9;CIEND=-10,9;CIPOS95=-3,3;CIEND95=-3,3;MATEID=405168_1;EVENT=405168;SECONDARY;SU=6;PE=5;SR=1;ALG=PROD;AF=0.02301;NSAMP=673;MSQ=31.71;RECLASSIFIED;AC=673;AN=29246;NFAM=663
chr7	137158479	137158538	chr7	137158804	137158863	405169	2325.72	+	-	BND	LOW	405169_1	N	N[chr7:137158835[	405169_2	N	]chr7:137158509]N	SVTYPE=BND;POS=137158509;STRANDS=+-:27;CIPOS=-30,29;CIEND=-30,29;CIPOS95=0,0;CIEND95=0,0;MATEID=405169_2;EVENT=405169;SU=27;PE=7;SR=20;ALG=PROD;AF=0.0003761;NSAMP=11;MSQ=15.92;RECLASSIFIED;AC=11;AN=29246;NFAM=11	SVTYPE=BND;POS=137158835;STRANDS=+-:27;CIPOS=-30,29;CIEND=-30,29;CIPOS95=0,0;CIEND95=0,0;MATEID=405169_1;EVENT=405169;SECONDARY;SU=27;PE=7;SR=20;ALG=PROD;AF=0.0003761;NSAMP=11;MSQ=15.92;RECLASSIFIED;AC=11;AN=29246;NFAM=11
chr7	137166878	137166878	chr7	137167174	137167174	405170	1.11243e+07	+	-	MEI	PASS	405170	N	<DEL:ME:SINE|Alu|AluYa5>	.	.	.	SVTYPE=MEI;POS=137166878;SVLEN=-296;END=137167174;STRANDS=+-:263877;CIPOS=0,0;CIEND=0,0;CIPOS95=0,0;CIEND95=0,0;SU=263877;PE=29622;SR=234255;AF=0.4725;NSAMP=10579;MSQ=654.48;MEDGQR=3.45;Q10GQR=1.04;AC=13819;AN=29246;NFAM=9917	.
chr7	137176303	137176362	chr15	52297324	52297377	103797	163.4	-	+	BND	LOW	103797_1	N	]chr15:52297348]N	103797_2	N	N[chr7:137176334[	SVTYPE=BND;POS=137176334;STRANDS=-+:11;IMPRECISE;CIPOS=-30,29;CIEND=-24,29;CIPOS95=-1,1;CIEND95=-3,3;MATEID=103797_2;EVENT=103797;SU=11;PE=9;SR=2;ALG=PROD;AF=0.0002052;NSAMP=6;MSQ=26.08;AC=6;AN=29246;NFAM=6	SVTYPE=BND;POS=52297348;STRANDS=-+:11;IMPRECISE;CIPOS=-24,29;CIEND=-30,29;CIPOS95=-3,3;CIEND95=-1,1;MATEID=103797_1;EVENT=103797;SECONDARY;SU=11;PE=9;SR=2;ALG=PROD;AF=0.0002052;NSAMP=6;MSQ=26.08;AC=6;AN=29246;NFAM=6
chr7	137178159	137178218	chr7	137178578	137178637	405171	2752.05	+	-	BND	LOW	405171_1	N	N[chr7:137178609[	405171_2	N	]chr7:137178189]N	SVTYPE=BND;POS=137178189;STRANDS=+-:22;CIPOS=-30,29;CIEND=-30,29;CIPOS95=0,0;CIEND95=0,0;MATEID=405171_2;EVENT=405171;SU=22;PE=16;SR=6;ALG=PROD;AF=0.00106;NSAMP=31;MSQ=81.92;RECLASSIFIED;AC=31;AN=29246;NFAM=31	SVTYPE=BND;POS=137178609;STRANDS=+-:22;CIPOS=-30,29;CIEND=-30,29;CIPOS95=0,0;CIEND95=0,0;MATEID=405171_1;EVENT=405171;SECONDARY;SU=22;PE=16;SR=6;ALG=PROD;AF=0.00106;NSAMP=31;MSQ=81.92;RECLASSIFIED;AC=31;AN=29246;NFAM=31
chr7	137181569	137181626	chr14	62401187	62401244	103389	137.32	-	+	BND	LOW	103389_1	N	]chr14:62401216]N	103389_2	N	N[chr7:137181599[	SVTYPE=BND;POS=137181599;STRANDS=-+:8;CIPOS=-29,28;CIEND=-29,28;CIPOS95=0,0;CIEND95=0,0;MATEID=103389_2;EVENT=103389;SU=8;PE=0;SR=8;ALG=PROD;AF=0.0001026;NSAMP=3;MSQ=45.77;AC=3;AN=29246;NFAM=3	SVTYPE=BND;POS=62401216;STRANDS=-+:8;CIPOS=-29,28;CIEND=-29,28;CIPOS95=0,0;CIEND95=0,0;MATEID=103389_1;EVENT=103389;SECONDARY;SU=8;PE=0;SR=8;ALG=PROD;AF=0.0001026;NSAMP=3;MSQ=45.77;AC=3;AN=29246;NFAM=3
chr7	137184241	137184681	chr7	139215761	139216301	603032	202.03	-	-	BND	LOW	603032_1	N	[chr7:139216273[N	603032_2	N	[chr7:137184653[N	SVTYPE=BND;POS=137184653;STRANDS=--:19;IMPRECISE;CIPOS=-411,29;CIEND=-511,29;CIPOS95=-41,29;CIEND95=-80,29;MATEID=603032_2;EVENT=603032;SU=19;PE=19;SR=0;ALG=PROD;AF=0.0001026;NSAMP=3;MSQ=36.15;AC=3;AN=29246;NFAM=3	SVTYPE=BND;POS=139216273;STRANDS=--:19;IMPRECISE;CIPOS=-511,29;CIEND=-411,29;CIPOS95=-80,29;CIEND95=-41,29;MATEID=603032_1;EVENT=603032;SECONDARY;SU=19;PE=19;SR=0;ALG=PROD;AF=0.0001026;NSAMP=3;MSQ=36.15;AC=3;AN=29246;NFAM=3
chr7	137190283	137190290	chr7	137199313	137199320	405172	341.82	+	-	DEL	PASS	405172	N	<DEL>	.	.	.	SVTYPE=DEL;POS=137190287;SVLEN=-9030;END=137199317;STRANDS=+-:9;CIPOS=-4,3;CIEND=-4,3;CIPOS95=0,0;CIEND95=0,0;SU=9;PE=0;SR=9;ALG=PROD;AF=3.419e-05;NSAMP=1;MSQ=335.45;AC=1;AN=29246;NFAM=1	.
chr7	137221298	137221707	chr12	116473417	116474086	102670	800.74	-	-	BND	LOW	102670_1	N	[chr12:116474078[N	102670_2	N	[chr7:137221699[N	SVTYPE=BND;POS=137221699;STRANDS=--:4;IMPRECISE;CIPOS=-400,9;CIEND=-660,9;CIPOS95=-124,2;CIEND95=-218,0;MATEID=102670_2;EVENT=102670;SU=4;PE=4;SR=0;ALG=PROD;AF=0.000171;NSAMP=5;MSQ=19.83;AC=5;AN=29246;NFAM=5	SVTYPE=BND;POS=116474078;STRANDS=--:4;IMPRECISE;CIPOS=-660,9;CIEND=-400,9;CIPOS95=-218,0;CIEND95=-124,2;MATEID=102670_1;EVENT=102670;SECONDARY;SU=4;PE=4;SR=0;ALG=PROD;AF=0.000171;NSAMP=5;MSQ=19.83;AC=5;AN=29246;NFAM=5
chr7	137221525	137221544	chrX	48280892	48280907	108120	667.92	-	+	BND	LOW	108120_1	N	]chrX:48280898]N	108120_2	N	N[chr7:137221536[	SVTYPE=BND;POS=137221536;STRANDS=-+:6;IMPRECISE;CIPOS=-10,9;CIEND=-6,9;CIPOS95=-1,1;CIEND95=-1,1;MATEID=108120_2;EVENT=108120;SU=6;PE=3;SR=3;ALG=PROD;AF=0.001197;NSAMP=35;MSQ=9.94;AC=35;AN=29246;NFAM=35	SVTYPE=BND;POS=48280898;STRANDS=-+:6;IMPRECISE;CIPOS=-6,9;CIEND=-10,9;CIPOS95=-1,1;CIEND95=-1,1;MATEID=108120_1;EVENT=108120;SECONDARY;SU=6;PE=3;SR=3;ALG=PROD;AF=0.001197;NSAMP=35;MSQ=9.94;AC=35;AN=29246;NFAM=35
chr7	137224714	137224759	chr7	137227074	137227118	405173	735.54	+	-	DEL	PASS	405173	N	<DEL>	.	.	.	SVTYPE=DEL;POS=137224737;SVLEN=-2360;END=137227097;STRANDS=+-:34;CIPOS=-23,22;CIEND=-23,21;CIPOS95=0,0;CIEND95=0,0;SU=34;PE=20;SR=14;ALG=PROD;AF=6.839e-05;NSAMP=2;MSQ=362.66;AC=2;AN=29246;NFAM=2	.
chr7	137251592	137251592	chr7	137252913	137252913	405174	239609.0	+	-	DEL	PASS	405174	N	<DEL>	.	.	.	SVTYPE=DEL;POS=137251592;SVLEN=-1321;END=137252913;STRANDS=+-:10177;CIPOS=0,0;CIEND=0,0;CIPOS95=0,0;CIEND95=0,0;SU=10177;PE=5798;SR=4379;ALG=PROD;AF=0.01361;NSAMP=391;MSQ=503.87;AC=398;AN=29246;NFAM=383	.
chr7	137262646	137262833	chr7	137268058	137268398	405175	2651.22	+	-	BND	LOW	405175_1	N	N[chr7:137268378[	405175_2	N	]chr7:137262664]N	SVTYPE=BND;POS=137262664;STRANDS=+-:162;IMPRECISE;CIPOS=-18,169;CIEND=-319,21;CIPOS95=-4,4;CIEND95=-7,7;MATEID=405175_2;EVENT=405175;SU=162;PE=162;SR=0;ALG=PROD;AF=0.0005471;NSAMP=16;MSQ=165.7;RECLASSIFIED;AC=16;AN=29246;NFAM=16	SVTYPE=BND;POS=137268378;STRANDS=+-:162;IMPRECISE;CIPOS=-319,21;CIEND=-18,169;CIPOS95=-7,7;CIEND95=-4,4;MATEID=405175_1;EVENT=405175;SECONDARY;SU=162;PE=162;SR=0;ALG=PROD;AF=0.0005471;NSAMP=16;MSQ=165.7;RECLASSIFIED;AC=16;AN=29246;NFAM=16
chr7	137262743	137262854	chr7	137268743	137269029	530139	673.2	-	+	BND	LOW	530139_1	N	]chr7:137268760]N	530139_2	N	N[chr7:137262820[	SVTYPE=BND;POS=137262820;STRANDS=-+:122;IMPRECISE;CIPOS=-76,35;CIEND=-17,269;CIPOS95=-6,6;CIEND95=-12,12;MATEID=530139_2;EVENT=530139;SU=122;PE=122;SR=0;ALG=PROD;AF=0.0003761;NSAMP=11;MSQ=61.2;RECLASSIFIED;AC=11;AN=29246;NFAM=11	SVTYPE=BND;POS=137268760;STRANDS=-+:122;IMPRECISE;CIPOS=-17,269;CIEND=-76,35;CIPOS95=-12,12;CIEND95=-6,6;MATEID=530139_1;EVENT=530139;SECONDARY;SU=122;PE=122;SR=0;ALG=PROD;AF=0.0003761;NSAMP=11;MSQ=61.2;RECLASSIFIED;AC=11;AN=29246;NFAM=11
chr7	137278974	137278991	chr22	10689279	10689296	106248	126.48	+	+	BND	LOW	106248_1	N	N]chr22:10689288]	106248_2	N	N]chr7:137278983]	SVTYPE=BND;POS=137278983;STRANDS=++:4;CIPOS=-9,8;CIEND=-9,8;CIPOS95=0,0;CIEND95=0,0;MATEID=106248_2;EVENT=106248;SU=4;PE=0;SR=4;ALG=PROD;AF=0.0001026;NSAMP=3;MSQ=18.9;AC=3;AN=29246;NFAM=3	SVTYPE=BND;POS=10689288;STRANDS=++:4;CIPOS=-9,8;CIEND=-9,8;CIPOS95=0,0;CIEND95=0,0;MATEID=106248_1;EVENT=106248;SECONDARY;SU=4;PE=0;SR=4;ALG=PROD;AF=0.0001026;NSAMP=3;MSQ=18.9;AC=3;AN=29246;NFAM=3
chr7	137294662	137294721	chr7	137295141	137295185	405176	1835.21	+	-	BND	LOW	405176_1	N	N[chr7:137295165[	405176_2	N	]chr7:137294692]N	SVTYPE=BND;POS=137294692;STRANDS=+-:39;CIPOS=-30,29;CIEND=-23,21;CIPOS95=0,0;CIEND95=0,0;MATEID=405176_2;EVENT=405176;SU=39;PE=12;SR=27;ALG=PROD;AF=0.0001026;NSAMP=3;MSQ=9.41;RECLASSIFIED;AC=3;AN=29246;NFAM=3	SVTYPE=BND;POS=137295165;STRANDS=+-:39;CIPOS=-23,21;CIEND=-30,29;CIPOS95=0,0;CIEND95=0,0;MATEID=405176_1;EVENT=405176;SECONDARY;SU=39;PE=12;SR=27;ALG=PROD;AF=0.0001026;NSAMP=3;MSQ=9.41;RECLASSIFIED;AC=3;AN=29246;NFAM=3
chr7	137300704	137300981	chr14	63601184	63601474	103392	8189.54	-	-	BND	LOW	103392_1	N	[chr14:63601470[N	103392_2	N	[chr7:137300977[N	SVTYPE=BND;POS=137300977;STRANDS=--:510;IMPRECISE;CIPOS=-272,5;CIEND=-285,5;CIPOS95=-4,4;CIEND95=-9,5;MATEID=103392_2;EVENT=103392;SU=510;PE=510;SR=0;ALG=PROD;AF=0.002701;NSAMP=79;MSQ=52.25;AC=79;AN=29246;NFAM=78	SVTYPE=BND;POS=63601470;STRANDS=--:510;IMPRECISE;CIPOS=-285,5;CIEND=-272,5;CIPOS95=-9,5;CIEND95=-4,4;MATEID=103392_1;EVENT=103392;SECONDARY;SU=510;PE=510;SR=0;ALG=PROD;AF=0.002701;NSAMP=79;MSQ=52.25;AC=79;AN=29246;NFAM=78
chr7	137303473	137303484	chr7	137303560	137303571	405177	172.89	+	-	BND	LOW	405177_1	N	N[chr7:137303567[	405177_2	N	]chr7:137303479]N	SVTYPE=BND;POS=137303479;STRANDS=+-:6;CIPOS=-6,5;CIEND=-6,5;CIPOS95=0,0;CIEND95=0,0;MATEID=405177_2;EVENT=405177;SU=6;PE=0;SR=6;ALG=PROD;AF=3.42e-05;NSAMP=1;MSQ=155.8;RECLASSIFIED;AC=1;AN=29240;NFAM=1	SVTYPE=BND;POS=137303567;STRANDS=+-:6;CIPOS=-6,5;CIEND=-6,5;CIPOS95=0,0;CIEND95=0,0;MATEID=405177_1;EVENT=405177;SECONDARY;SU=6;PE=0;SR=6;ALG=PROD;AF=3.42e-05;NSAMP=1;MSQ=155.8;RECLASSIFIED;AC=1;AN=29240;NFAM=1
chr7	137311768	137311768	chr7	137312000	137312000	405178	1.43158e+06	+	-	DEL	PASS	405178	N	<DEL>	.	.	.	SVTYPE=DEL;POS=137311768;SVLEN=-232;END=137312000;STRANDS=+-:38054;CIPOS=0,0;CIEND=0,0;CIPOS95=0,0;CIEND95=0,0;SU=38054;PE=1883;SR=36171;ALG=PROD;AF=0.1223;NSAMP=3079;MSQ=395.17;MEDGQR=3.53;Q10GQR=3.22;AC=3578;AN=29246;NFAM=2973	.
chr7	137313886	137313945	chr7	137314006	137314065	405179	1323.7	+	-	DEL	PASS	405179	N	<DEL>	.	.	.	SVTYPE=DEL;POS=137313916;SVLEN=-120;END=137314036;STRANDS=+-:48;CIPOS=-30,29;CIEND=-30,29;CIPOS95=0,0;CIEND95=0,0;SU=48;PE=0;SR=48;ALG=PROD;AF=3.419e-05;NSAMP=1;MSQ=233.63;AC=1;AN=29246;NFAM=1	.
chr7	137318695	137318714	chr7	137321849	137321857	405180	134.63	+	-	DEL	PASS	405180	N	<DEL>	.	.	.	SVTYPE=DEL;POS=137318705;SVLEN=-3149;END=137321854;STRANDS=+-:10;CIPOS=-10,9;CIEND=-5,3;CIPOS95=0,0;CIEND95=0,0;SU=10;PE=3;SR=7;ALG=PROD;AF=3.419e-05;NSAMP=1;MSQ=134.63;AC=1;AN=29246;NFAM=1	.
chr7	137363860	137363868	chr7	137369945	137369952	405181	5817.36	+	-	BND	PASS	405181_1	N	N[chr7:137369950[	405181_2	N	]chr7:137363864]N	SVTYPE=BND;POS=137363864;STRANDS=+-:250;CIPOS=-4,4;CIEND=-4,3;CIPOS95=0,0;CIEND95=0,0;MATEID=405181_2;EVENT=405181;SU=250;PE=145;SR=105;ALG=PROD;AF=0.0004445;NSAMP=13;MSQ=447.49;RECLASSIFIED;AC=13;AN=29246;NFAM=13	SVTYPE=BND;POS=137369950;STRANDS=+-:250;CIPOS=-4,3;CIEND=-4,4;CIPOS95=0,0;CIEND95=0,0;MATEID=405181_1;EVENT=405181;SECONDARY;SU=250;PE=145;SR=105;ALG=PROD;AF=0.0004445;NSAMP=13;MSQ=447.49;RECLASSIFIED;AC=13;AN=29246;NFAM=13
chr7	137366207	137366573	chr7	137366763	137366772	603033	24.0	+	+	INV	LOW	603033	N	<INV>	.	.	.	SVTYPE=INV;POS=137366571;SVLEN=192;END=137366763;STRANDS=++:1,--:3;IMPRECISE;CIPOS=-364,2;CIEND=0,9;CIPOS95=-242,2;CIEND95=0,3;SU=4;PE=4;SR=0;ALG=PROD;AF=3.419e-05;NSAMP=1;MSQ=20.82;AC=1;AN=29246;NFAM=1	.
chr7	137380215	137380234	chr7	137382984	137383003	405184	251.87	+	-	DEL	PASS	405184	N	<DEL>	.	.	.	SVTYPE=DEL;POS=137380225;SVLEN=-2769;END=137382994;STRANDS=+-:12;IMPRECISE;CIPOS=-10,9;CIEND=-10,9;CIPOS95=-1,1;CIEND95=-1,1;SU=12;PE=9;SR=3;ALG=PROD;AF=3.419e-05;NSAMP=1;MSQ=251.8;AC=1;AN=29246;NFAM=1	.
chr7	137382606	137382653	chr7	137382680	137382727	405185	615.65	+	-	BND	PASS	405185_1	N	N[chr7:137382705[	405185_2	N	]chr7:137382630]N	SVTYPE=BND;POS=137382630;STRANDS=+-:24;CIPOS=-24,23;CIEND=-24,23;CIPOS95=0,0;CIEND95=0,0;MATEID=405185_2;EVENT=405185;SU=24;PE=0;SR=24;ALG=PROD;AF=6.839e-05;NSAMP=2;MSQ=301.2;RECLASSIFIED;AC=2;AN=29246;NFAM=2	SVTYPE=BND;POS=137382705;STRANDS=+-:24;CIPOS=-24,23;CIEND=-24,23;CIPOS95=0,0;CIEND95=0,0;MATEID=405185_1;EVENT=405185;SECONDARY;SU=24;PE=0;SR=24;ALG=PROD;AF=6.839e-05;NSAMP=2;MSQ=301.2;RECLASSIFIED;AC=2;AN=29246;NFAM=2
chr7	137396567	137396611	chr7	137396692	137396735	405186	470.4	+	-	DEL	PASS	405186	N	<DEL>	.	.	.	SVTYPE=DEL;POS=137396590;SVLEN=-124;END=137396714;STRANDS=+-:23;CIPOS=-23,21;CIEND=-22,21;CIPOS95=0,0;CIEND95=0,0;SU=23;PE=0;SR=23;ALG=PROD;AF=3.419e-05;NSAMP=1;MSQ=158.74;AC=1;AN=29246;NFAM=1	.
chr7	137448514	137448541	chr7	137448709	137448758	405187	39799.1	+	-	BND	LOW	405187_1	N	N[chr7:137448731[	405187_2	N	]chr7:137448534]N	SVTYPE=BND;POS=137448534;STRANDS=+-:8;IMPRECISE;CIPOS=-20,7;CIEND=-21,28;CIPOS95=-19,7;CIEND95=0,0;MATEID=405187_2;EVENT=405187;SU=8;PE=2;SR=6;ALG=PROD;AF=0.03806;NSAMP=1113;MSQ=33.12;RECLASSIFIED;AC=1113;AN=29246;NFAM=1112	SVTYPE=BND;POS=137448731;STRANDS=+-:8;IMPRECISE;CIPOS=-21,28;CIEND=-20,7;CIPOS95=0,0;CIEND95=-19,7;MATEID=405187_1;EVENT=405187;SECONDARY;SU=8;PE=2;SR=6;ALG=PROD;AF=0.03806;NSAMP=1113;MSQ=33.12;RECLASSIFIED;AC=1113;AN=29246;NFAM=1112
chr7	137461752	137461771	chr7	137467330	137467349	603034	236.58	-	-	BND	LOW	603034_1	N	[chr7:137467341[N	603034_2	N	[chr7:137461763[N	SVTYPE=BND;POS=137461763;STRANDS=--:16;CIPOS=-10,9;CIEND=-10,9;CIPOS95=0,0;CIEND95=0,0;MATEID=603034_2;EVENT=603034;SU=16;PE=8;SR=8;ALG=PROD;AF=3.419e-05;NSAMP=1;MSQ=236.58;AC=1;AN=29246;NFAM=1	SVTYPE=BND;POS=137467341;STRANDS=--:16;CIPOS=-10,9;CIEND=-10,9;CIPOS95=0,0;CIEND95=0,0;MATEID=603034_1;EVENT=603034;SECONDARY;SU=16;PE=8;SR=8;ALG=PROD;AF=3.419e-05;NSAMP=1;MSQ=236.58;AC=1;AN=29246;NFAM=1
chr7	137461755	137461774	chr7	137467692	137467695	603035	533.53	+	+	BND	PASS	603035_1	N	N]chr7:137467694]	603035_2	N	N]chr7:137461765]	SVTYPE=BND;POS=137461765;STRANDS=++:26;CIPOS=-10,9;CIEND=-2,1;CIPOS95=0,0;CIEND95=0,0;MATEID=603035_2;EVENT=603035;SU=26;PE=12;SR=14;ALG=PROD;AF=3.419e-05;NSAMP=1;MSQ=533.53;AC=1;AN=29246;NFAM=1	SVTYPE=BND;POS=137467694;STRANDS=++:26;CIPOS=-2,1;CIEND=-10,9;CIPOS95=0,0;CIEND95=0,0;MATEID=603035_1;EVENT=603035;SECONDARY;SU=26;PE=12;SR=14;ALG=PROD;AF=3.419e-05;NSAMP=1;MSQ=533.53;AC=1;AN=29246;NFAM=1
chr7	137471959	137471966	chr7	137472347	137472353	603036	564.84	-	-	BND	LOW	603036_1	N	[chr7:137472352[N	603036_2	N	[chr7:137471964[N	SVTYPE=BND;POS=137471964;STRANDS=--:12;CIPOS=-4,3;CIEND=-4,2;CIPOS95=0,0;CIEND95=0,0;MATEID=603036_2;EVENT=603036;SU=12;PE=2;SR=10;ALG=PROD;AF=3.42e-05;NSAMP=1;MSQ=12.23;AC=1;AN=29242;NFAM=1	SVTYPE=BND;POS=137472352;STRANDS=--:12;CIPOS=-4,2;CIEND=-4,3;CIPOS95=0,0;CIEND95=0,0;MATEID=603036_1;EVENT=603036;SECONDARY;SU=12;PE=2;SR=10;ALG=PROD;AF=3.42e-05;NSAMP=1;MSQ=12.23;AC=1;AN=29242;NFAM=1
chr7	137472104	137472121	chr8	105380633	105380650	106982	32154.4	+	+	BND	LOW	106982_1	N	N]chr8:105380642]	106982_2	N	N]chr7:137472113]	SVTYPE=BND;POS=137472113;STRANDS=++:29;CIPOS=-9,8;CIEND=-9,8;CIPOS95=0,0;CIEND95=0,0;MATEID=106982_2;EVENT=106982;SU=29;PE=0;SR=29;ALG=PROD;AF=0.03341;NSAMP=831;MSQ=35.06;AC=977;AN=29246;NFAM=822	SVTYPE=BND;POS=105380642;STRANDS=++:29;CIPOS=-9,8;CIEND=-9,8;CIPOS95=0,0;CIEND95=0,0;MATEID=106982_1;EVENT=106982;SECONDARY;SU=29;PE=0;SR=29;ALG=PROD;AF=0.03341;NSAMP=831;MSQ=35.06;AC=977;AN=29246;NFAM=822
chr7	137472221	137472223	chr7	137472421	137472509	603037	694.74	+	+	INV	LOW	603037	N	<INV>	.	.	.	SVTYPE=INV;POS=137472223;SVLEN=251;END=137472474;STRANDS=++:1,--:4;IMPRECISE;CIPOS=-2,0;CIEND=-53,35;CIPOS95=-2,0;CIEND95=-50,26;SU=5;PE=5;SR=0;ALG=PROD;AF=0.0007184;NSAMP=21;MSQ=18.94;AC=21;AN=29230;NFAM=21	.
chr7	137479529	137479588	chr7	137480131	137480190	603038	114.49	+	+	BND	LOW	603038_1	N	N]chr7:137480161]	603038_2	N	N]chr7:137479559]	SVTYPE=BND;POS=137479559;STRANDS=++:10;CIPOS=-30,29;CIEND=-30,29;CIPOS95=0,0;CIEND95=0,0;MATEID=603038_2;EVENT=603038;SU=10;PE=0;SR=10;ALG=PROD;AF=3.419e-05;NSAMP=1;MSQ=26.81;AC=1;AN=29246;NFAM=1	SVTYPE=BND;POS=137480161;STRANDS=++:10;CIPOS=-30,29;CIEND=-30,29;CIPOS95=0,0;CIEND95=0,0;MATEID=603038_1;EVENT=603038;SECONDARY;SU=10;PE=0;SR=10;ALG=PROD;AF=3.419e-05;NSAMP=1;MSQ=26.81;AC=1;AN=29246;NFAM=1
chr7	137479535	137479588	chr7	137480776	137480828	405190	1093.87	+	-	DEL	PASS	405190	N	<DEL>	.	.	.	SVTYPE=DEL;POS=137479559;SVLEN=-1247;END=137480806;STRANDS=+-:39;IMPRECISE;CIPOS=-24,29;CIEND=-30,22;CIPOS95=-2,2;CIEND95=-2,2;SU=39;PE=38;SR=1;ALG=PROD;AF=3.419e-05;NSAMP=1;MSQ=545.36;AC=1;AN=29246;NFAM=1	.
chr7	137517357	137517908	chr16	86981797	86982304	104520	42.2	+	-	BND	LOW	104520_1	N	N[chr16:86982296[	104520_2	N	]chr7:137517367]N	SVTYPE=BND;POS=137517367;STRANDS=+-:4;IMPRECISE;CIPOS=-10,541;CIEND=-498,9;CIPOS95=0,190;CIEND95=-156,1;MATEID=104520_2;EVENT=104520;SU=4;PE=4;SR=0;ALG=PROD;AF=6.839e-05;NSAMP=2;MSQ=19.37;AC=2;AN=29246;NFAM=2	SVTYPE=BND;POS=86982296;STRANDS=+-:4;IMPRECISE;CIPOS=-498,9;CIEND=-10,541;CIPOS95=-156,1;CIEND95=0,190;MATEID=104520_1;EVENT=104520;SECONDARY;SU=4;PE=4;SR=0;ALG=PROD;AF=6.839e-05;NSAMP=2;MSQ=19.37;AC=2;AN=29246;NFAM=2
chr7	137523827	137523827	chr7	137524170	137524170	405191	381452.0	+	-	DEL	PASS	405191	N	<DEL>	.	.	.	SVTYPE=DEL;POS=137523827;SVLEN=-343;END=137524170;STRANDS=+-:10240;CIPOS=0,0;CIEND=0,0;CIPOS95=0,0;CIEND95=0,0;SU=10240;PE=1935;SR=8305;ALG=PROD;AF=0.02794;NSAMP=800;MSQ=395.3;MEDGQR=2.33;Q10GQR=1.87;AC=817;AN=29246;NFAM=777	.
chr7	137527234	137527252	chr7	137529347	137529349	405192	911.25	+	-	DEL	PASS	405192	N	<DEL>	.	.	.	SVTYPE=DEL;POS=137527243;SVLEN=-2106;END=137529349;STRANDS=+-:38;CIPOS=-9,9;CIEND=-2,0;CIPOS95=0,0;CIEND95=0,0;SU=38;PE=21;SR=17;ALG=PROD;AF=3.419e-05;NSAMP=1;MSQ=911.25;AC=1;AN=29246;NFAM=1	.
chr7	137534658	137534677	chr7	137534756	137534769	405193	315.19	+	-	BND	PASS	405193_1	N	N[chr7:137534764[	405193_2	N	]chr7:137534668]N	SVTYPE=BND;POS=137534668;STRANDS=+-:6;CIPOS=-10,9;CIEND=-7,6;CIPOS95=0,0;CIEND95=0,0;MATEID=405193_2;EVENT=405193;SU=6;PE=1;SR=5;ALG=PROD;AF=3.419e-05;NSAMP=1;MSQ=308.72;RECLASSIFIED;AC=1;AN=29246;NFAM=1	SVTYPE=BND;POS=137534764;STRANDS=+-:6;CIPOS=-7,6;CIEND=-10,9;CIPOS95=0,0;CIEND95=0,0;MATEID=405193_1;EVENT=405193;SECONDARY;SU=6;PE=1;SR=5;ALG=PROD;AF=3.419e-05;NSAMP=1;MSQ=308.72;RECLASSIFIED;AC=1;AN=29246;NFAM=1
chr7	137540779	137540796	chr8	94861270	94861287	106919	76658.8	+	+	BND	LOW	106919_1	N	N]chr8:94861279]	106919_2	N	N]chr7:137540788]	SVTYPE=BND;POS=137540788;STRANDS=++:4;CIPOS=-9,8;CIEND=-9,8;CIPOS95=0,0;CIEND95=0,0;MATEID=106919_2;EVENT=106919;SU=4;PE=0;SR=4;ALG=PROD;AF=0.05844;NSAMP=1708;MSQ=33.36;AC=1709;AN=29246;NFAM=1690	SVTYPE=BND;POS=94861279;STRANDS=++:4;CIPOS=-9,8;CIEND=-9,8;CIPOS95=0,0;CIEND95=0,0;MATEID=106919_1;EVENT=106919;SECONDARY;SU=4;PE=0;SR=4;ALG=PROD;AF=0.05844;NSAMP=1708;MSQ=33.36;AC=1709;AN=29246;NFAM=1690
chr7	137540779	137540796	chr18	30048779	30048796	105061	16649.6	+	+	BND	LOW	105061_1	N	N]chr18:30048788]	105061_2	N	N]chr7:137540788]	SVTYPE=BND;POS=137540788;STRANDS=++:4;CIPOS=-9,8;CIEND=-9,8;CIPOS95=0,0;CIEND95=0,0;MATEID=105061_2;EVENT=105061;SU=4;PE=0;SR=4;ALG=PROD;AF=0.0119;NSAMP=348;MSQ=45.32;AC=348;AN=29246;NFAM=348	SVTYPE=BND;POS=30048788;STRANDS=++:4;CIPOS=-9,8;CIEND=-9,8;CIPOS95=0,0;CIEND95=0,0;MATEID=105061_1;EVENT=105061;SECONDARY;SU=4;PE=0;SR=4;ALG=PROD;AF=0.0119;NSAMP=348;MSQ=45.32;AC=348;AN=29246;NFAM=348
chr7	137555173	137555184	chr7	137555282	137555293	405194	236.0	+	-	BND	LOW	405194_1	N	N[chr7:137555289[	405194_2	N	]chr7:137555179]N	SVTYPE=BND;POS=137555179;STRANDS=+-:35;CIPOS=-6,5;CIEND=-6,5;CIPOS95=0,0;CIEND95=0,0;MATEID=405194_2;EVENT=405194;SU=35;PE=0;SR=35;ALG=PROD;AF=0.0002393;NSAMP=7;MSQ=32.76;RECLASSIFIED;AC=7;AN=29246;NFAM=7	SVTYPE=BND;POS=137555289;STRANDS=+-:35;CIPOS=-6,5;CIEND=-6,5;CIPOS95=0,0;CIEND95=0,0;MATEID=405194_1;EVENT=405194;SECONDARY;SU=35;PE=0;SR=35;ALG=PROD;AF=0.0002393;NSAMP=7;MSQ=32.76;RECLASSIFIED;AC=7;AN=29246;NFAM=7
chr7	137556902	137556908	chr7	137556964	137556971	405195	2523.35	+	-	BND	LOW	405195_1	N	N[chr7:137556969[	405195_2	N	]chr7:137556906]N	SVTYPE=BND;POS=137556906;STRANDS=+-:92;CIPOS=-4,2;CIEND=-4,3;CIPOS95=0,0;CIEND95=0,0;MATEID=405195_2;EVENT=405195;SU=92;PE=1;SR=91;ALG=PROD;AF=0.0001368;NSAMP=4;MSQ=185.79;RECLASSIFIED;AC=4;AN=29246;NFAM=4	SVTYPE=BND;POS=137556969;STRANDS=+-:92;CIPOS=-4,3;CIEND=-4,2;CIPOS95=0,0;CIEND95=0,0;MATEID=405195_1;EVENT=405195;SECONDARY;SU=92;PE=1;SR=91;ALG=PROD;AF=0.0001368;NSAMP=4;MSQ=185.79;RECLASSIFIED;AC=4;AN=29246;NFAM=4
chr7	137566923	137567567	chr12	64578038	64578731	102434	325.46	+	+	BND	LOW	102434_1	N	N]chr12:64578068]	102434_2	N	N]chr7:137566953]	SVTYPE=BND;POS=137566953;STRANDS=++:15;IMPRECISE;CIPOS=-30,614;CIEND=-30,663;CIPOS95=-30,171;CIEND95=-30,171;MATEID=102434_2;EVENT=102434;SU=15;PE=15;SR=0;ALG=PROD;AF=0.0002052;NSAMP=6;MSQ=23.6;AC=6;AN=29246;NFAM=6	SVTYPE=BND;POS=64578068;STRANDS=++:15;IMPRECISE;CIPOS=-30,663;CIEND=-30,614;CIPOS95=-30,171;CIEND95=-30,171;MATEID=102434_1;EVENT=102434;SECONDARY;SU=15;PE=15;SR=0;ALG=PROD;AF=0.0002052;NSAMP=6;MSQ=23.6;AC=6;AN=29246;NFAM=6
chr7	137567332	137567343	chr7	137567406	137567417	405196	113.84	+	-	DEL	PASS	405196	N	<DEL>	.	.	.	SVTYPE=DEL;POS=137567338;SVLEN=-74;END=137567412;STRANDS=+-:6;CIPOS=-6,5;CIEND=-6,5;CIPOS95=0,0;CIEND95=0,0;SU=6;PE=0;SR=6;ALG=PROD;AF=3.419e-05;NSAMP=1;MSQ=113.84;AC=1;AN=29246;NFAM=1	.
chr7	137600148	137600157	chr7	137601876	137601895	405197	614.5	+	-	DEL	PASS	405197	N	<DEL>	.	.	.	SVTYPE=DEL;POS=137600152;SVLEN=-1734;END=137601886;STRANDS=+-:27;CIPOS=-4,5;CIEND=-10,9;CIPOS95=0,0;CIEND95=0,0;SU=27;PE=21;SR=6;ALG=PROD;AF=3.419e-05;NSAMP=1;MSQ=614.5;AC=1;AN=29246;NFAM=1	.
chr7	137617174	137617174	chr7	137618422	137618422	530140	53836.1	-	+	DUP	PASS	530140	N	<DUP>	.	.	.	SVTYPE=DUP;POS=137617174;SVLEN=1248;END=137618422;STRANDS=-+:5421;CIPOS=0,0;CIEND=0,0;CIPOS95=0,0;CIEND95=0,0;SU=5421;PE=3158;SR=2263;ALG=PROD;AF=0.01046;NSAMP=268;MSQ=170.96;AC=306;AN=29246;NFAM=256	.
chr7	137624302	137624681	chr20	29454959	29455331	105845	37363.8	-	-	BND	LOW	105845_1	N	[chr20:29455323[N	105845_2	N	[chr7:137624670[N	SVTYPE=BND;POS=137624670;STRANDS=--:20;IMPRECISE;CIPOS=-367,12;CIEND=-363,9;CIPOS95=-82,12;CIEND95=-84,9;MATEID=105845_2;EVENT=105845;SU=20;PE=20;SR=0;ALG=PROD;AF=0.0371;NSAMP=1085;MSQ=30.47;AC=1085;AN=29246;NFAM=1082	SVTYPE=BND;POS=29455323;STRANDS=--:20;IMPRECISE;CIPOS=-363,9;CIEND=-367,12;CIPOS95=-84,9;CIEND95=-82,12;MATEID=105845_1;EVENT=105845;SECONDARY;SU=20;PE=20;SR=0;ALG=PROD;AF=0.0371;NSAMP=1085;MSQ=30.47;AC=1085;AN=29246;NFAM=1082
chr7	137629578	137629597	chr7	137642342	137642352	405198	458.51	+	-	DEL	PASS	405198	N	<DEL>	.	.	.	SVTYPE=DEL;POS=137629588;SVLEN=-12761;END=137642349;STRANDS=+-:18;CIPOS=-10,9;CIEND=-7,3;CIPOS95=0,0;CIEND95=0,0;SU=18;PE=13;SR=5;ALG=PROD;AF=3.419e-05;NSAMP=1;MSQ=458.51;AC=1;AN=29246;NFAM=1	.
chr7	137633072	137633091	chr7	137633969	137633988	405199	308.34	+	-	BND	PASS	405199_1	N	N[chr7:137633980[	405199_2	N	]chr7:137633082]N	SVTYPE=BND;POS=137633082;STRANDS=+-:20;CIPOS=-10,9;CIEND=-10,9;CIPOS95=0,0;CIEND95=0,0;MATEID=405199_2;EVENT=405199;SU=20;PE=9;SR=11;ALG=PROD;AF=3.419e-05;NSAMP=1;MSQ=308.34;RECLASSIFIED;AC=1;AN=29246;NFAM=1	SVTYPE=BND;POS=137633980;STRANDS=+-:20;CIPOS=-10,9;CIEND=-10,9;CIPOS95=0,0;CIEND95=0,0;MATEID=405199_1;EVENT=405199;SECONDARY;SU=20;PE=9;SR=11;ALG=PROD;AF=3.419e-05;NSAMP=1;MSQ=308.34;RECLASSIFIED;AC=1;AN=29246;NFAM=1
chr7	137633076	137633095	chr7	137634111	137634130	530141	4.89	-	+	BND	LOW	530141_1	N	]chr7:137634121]N	530141_2	N	N[chr7:137633087[	SVTYPE=BND;POS=137633087;STRANDS=-+:8;CIPOS=-10,9;CIEND=-10,9;CIPOS95=0,0;CIEND95=0,0;MATEID=530141_2;EVENT=530141;SU=8;PE=2;SR=6;ALG=PROD;AF=3.419e-05;NSAMP=1;MSQ=4.84;RECLASSIFIED;AC=1;AN=29246;NFAM=1	SVTYPE=BND;POS=137634121;STRANDS=-+:8;CIPOS=-10,9;CIEND=-10,9;CIPOS95=0,0;CIEND95=0,0;MATEID=530141_1;EVENT=530141;SECONDARY;SU=8;PE=2;SR=6;ALG=PROD;AF=3.419e-05;NSAMP=1;MSQ=4.84;RECLASSIFIED;AC=1;AN=29246;NFAM=1
chr7	137638397	137638435	chr15	53515064	53515136	103806	1663.13	-	+	BND	LOW	103806_1	N	]chr15:53515078]N	103806_2	N	N[chr7:137638427[	SVTYPE=BND;POS=137638427;STRANDS=-+:172;IMPRECISE;CIPOS=-29,9;CIEND=-14,58;CIPOS95=-9,9;CIEND95=-9,9;MATEID=103806_2;EVENT=103806;SU=172;PE=171;SR=1;ALG=PROD;AF=0.001744;NSAMP=51;MSQ=20.42;AC=51;AN=29246;NFAM=51	SVTYPE=BND;POS=53515078;STRANDS=-+:172;IMPRECISE;CIPOS=-14,58;CIEND=-29,9;CIPOS95=-9,9;CIEND95=-9,9;MATEID=103806_1;EVENT=103806;SECONDARY;SU=172;PE=171;SR=1;ALG=PROD;AF=0.001744;NSAMP=51;MSQ=20.42;AC=51;AN=29246;NFAM=51
chr7	137638418	137638465	chr7	137638555	137638610	603039	60281.7	+	+	INV	LOW	603039	N	<INV>	.	.	.	SVTYPE=INV;POS=137638445;SVLEN=136;END=137638581;STRANDS=++:7,--:11;IMPRECISE;CIPOS=-27,20;CIEND=-26,29;CIPOS95=-3,3;CIEND95=-2,2;SU=18;PE=18;SR=0;ALG=PROD;AF=0.04719;NSAMP=1380;MSQ=22.47;AC=1380;AN=29246;NFAM=1347	.
chr7	137638441	137638495	chr7	137638572	137638620	405201	2610.99	+	-	BND	LOW	405201_1	N	N[chr7:137638595[	405201_2	N	]chr7:137638469]N	SVTYPE=BND;POS=137638469;STRANDS=+-:14;CIPOS=-28,26;CIEND=-22,26;CIPOS95=0,0;CIEND95=0,0;MATEID=405201_2;EVENT=405201;SU=14;PE=1;SR=13;ALG=PROD;AF=0.00147;NSAMP=42;MSQ=42.57;RETAINED;RECLASSIFIED;AC=43;AN=29244;NFAM=40	SVTYPE=BND;POS=137638595;STRANDS=+-:14;CIPOS=-22,26;CIEND=-28,26;CIPOS95=0,0;CIEND95=0,0;MATEID=405201_1;EVENT=405201;SECONDARY;SU=14;PE=1;SR=13;ALG=PROD;AF=0.00147;NSAMP=42;MSQ=42.57;RETAINED;RECLASSIFIED;AC=43;AN=29244;NFAM=40
chr7	137638450	137638469	chr7	137638826	137638845	603040	566.82	+	+	BND	LOW	603040_1	N	N]chr7:137638836]	603040_2	N	N]chr7:137638460]	SVTYPE=BND;POS=137638460;STRANDS=++:16;CIPOS=-10,9;CIEND=-10,9;CIPOS95=0,0;CIEND95=0,0;MATEID=603040_2;EVENT=603040;SU=16;PE=10;SR=6;ALG=PROD;AF=6.839e-05;NSAMP=2;MSQ=130.52;AC=2;AN=29246;NFAM=2	SVTYPE=BND;POS=137638836;STRANDS=++:16;CIPOS=-10,9;CIEND=-10,9;CIPOS95=0,0;CIEND95=0,0;MATEID=603040_1;EVENT=603040;SECONDARY;SU=16;PE=10;SR=6;ALG=PROD;AF=6.839e-05;NSAMP=2;MSQ=130.52;AC=2;AN=29246;NFAM=2
chr7	137638524	137638619	chr8	95630636	95630681	106926	15105.5	-	-	BND	LOW	106926_1	N	[chr8:95630656[N	106926_2	N	[chr7:137638575[N	SVTYPE=BND;POS=137638575;STRANDS=--:61;IMPRECISE;CIPOS=-50,45;CIEND=-19,26;CIPOS95=-2,2;CIEND95=-18,18;MATEID=106926_2;EVENT=106926;SU=61;PE=59;SR=2;ALG=PROD;AF=0.0145;NSAMP=424;MSQ=28.34;AC=424;AN=29246;NFAM=423	SVTYPE=BND;POS=95630656;STRANDS=--:61;IMPRECISE;CIPOS=-19,26;CIEND=-50,45;CIPOS95=-18,18;CIEND95=-2,2;MATEID=106926_1;EVENT=106926;SECONDARY;SU=61;PE=59;SR=2;ALG=PROD;AF=0.0145;NSAMP=424;MSQ=28.34;AC=424;AN=29246;NFAM=423
chr7	137638584	137638624	chr15	53514976	53515024	103805	30828.7	+	-	BND	LOW	103805_1	N	N[chr15:53515016[	103805_2	N	]chr7:137638604]N	SVTYPE=BND;POS=137638604;STRANDS=+-:1864;IMPRECISE;CIPOS=-20,20;CIEND=-39,9;CIPOS95=-5,5;CIEND95=0,0;MATEID=103805_2;EVENT=103805;SU=1864;PE=1863;SR=1;ALG=PROD;AF=0.01949;NSAMP=570;MSQ=32.02;AC=570;AN=29246;NFAM=557	SVTYPE=BND;POS=53515016;STRANDS=+-:1864;IMPRECISE;CIPOS=-39,9;CIEND=-20,20;CIPOS95=0,0;CIEND95=-5,5;MATEID=103805_1;EVENT=103805;SECONDARY;SU=1864;PE=1863;SR=1;ALG=PROD;AF=0.01949;NSAMP=570;MSQ=32.02;AC=570;AN=29246;NFAM=557
chr7	137638600	137638619	chr8	95630772	95630787	106927	12163.9	+	+	BND	LOW	106927_1	N	N]chr8:95630779]	106927_2	N	N]chr7:137638610]	SVTYPE=BND;POS=137638610;STRANDS=++:29;CIPOS=-10,9;CIEND=-7,8;CIPOS95=0,0;CIEND95=0,0;MATEID=106927_2;EVENT=106927;SU=29;PE=18;SR=11;ALG=PROD;AF=0.01265;NSAMP=368;MSQ=22.31;AC=370;AN=29242;NFAM=366	SVTYPE=BND;POS=95630779;STRANDS=++:29;CIPOS=-7,8;CIEND=-10,9;CIPOS95=0,0;CIEND95=0,0;MATEID=106927_1;EVENT=106927;SECONDARY;SU=29;PE=18;SR=11;ALG=PROD;AF=0.01265;NSAMP=368;MSQ=22.31;AC=370;AN=29242;NFAM=366
chr7	137659122	137659180	chr7	137661295	137661338	530142	828.28	-	+	BND	PASS	530142_1	N	]chr7:137661317]N	530142_2	N	N[chr7:137659153[	SVTYPE=BND;POS=137659153;STRANDS=-+:75;CIPOS=-30,28;CIEND=-22,21;CIPOS95=0,0;CIEND95=0,0;MATEID=530142_2;EVENT=530142;SU=75;PE=39;SR=36;ALG=PROD;AF=0.0001026;NSAMP=3;MSQ=276.09;RECLASSIFIED;AC=3;AN=29246;NFAM=3	SVTYPE=BND;POS=137661317;STRANDS=-+:75;CIPOS=-22,21;CIEND=-30,28;CIPOS95=0,0;CIEND95=0,0;MATEID=530142_1;EVENT=530142;SECONDARY;SU=75;PE=39;SR=36;ALG=PROD;AF=0.0001026;NSAMP=3;MSQ=276.09;RECLASSIFIED;AC=3;AN=29246;NFAM=3
chr7	137659133	137659178	chr7	137660399	137660456	405202	1438.13	+	-	BND	PASS	405202_1	N	N[chr7:137660430[	405202_2	N	]chr7:137659156]N	SVTYPE=BND;POS=137659156;STRANDS=+-:65;CIPOS=-23,22;CIEND=-30,27;CIPOS95=0,0;CIEND95=0,0;MATEID=405202_2;EVENT=405202;SU=65;PE=41;SR=24;ALG=PROD;AF=0.0001026;NSAMP=3;MSQ=479.38;RECLASSIFIED;AC=3;AN=29246;NFAM=3	SVTYPE=BND;POS=137660430;STRANDS=+-:65;CIPOS=-30,27;CIEND=-23,22;CIPOS95=0,0;CIEND95=0,0;MATEID=405202_1;EVENT=405202;SECONDARY;SU=65;PE=41;SR=24;ALG=PROD;AF=0.0001026;NSAMP=3;MSQ=479.38;RECLASSIFIED;AC=3;AN=29246;NFAM=3
chr7	137674119	137674138	chr7	137676516	137676531	405203	221.67	+	-	DEL	PASS	405203	N	<DEL>	.	.	.	SVTYPE=DEL;POS=137674129;SVLEN=-2397;END=137676526;STRANDS=+-:13;IMPRECISE;CIPOS=-10,9;CIEND=-10,5;CIPOS95=-1,1;CIEND95=-1,0;SU=13;PE=10;SR=3;ALG=PROD;AF=3.419e-05;NSAMP=1;MSQ=221.67;AC=1;AN=29246;NFAM=1	.
chr7	137677517	137677561	chr7	137677770	137677783	603041	86.73	+	+	INV	LOW	603041	N	<INV>	.	.	.	SVTYPE=INV;POS=137677561;SVLEN=209;END=137677770;STRANDS=++:1,--:3;IMPRECISE;CIPOS=-44,0;CIEND=0,13;CIPOS95=-34,0;CIEND95=0,5;SU=4;PE=4;SR=0;ALG=PROD;AF=6.839e-05;NSAMP=2;MSQ=35.25;AC=2;AN=29246;NFAM=2	.
chr7	137700245	137700260	chr7	137700677	137700687	405205	5221.33	+	-	BND	PASS	405205_1	N	N[chr7:137700684[	405205_2	N	]chr7:137700254]N	SVTYPE=BND;POS=137700254;STRANDS=+-:137;CIPOS=-9,6;CIEND=-6,4;CIPOS95=0,0;CIEND95=0,0;MATEID=405205_2;EVENT=405205;SU=137;PE=79;SR=58;ALG=PROD;AF=0.0005129;NSAMP=15;MSQ=300.03;RECLASSIFIED;AC=15;AN=29246;NFAM=13	SVTYPE=BND;POS=137700684;STRANDS=+-:137;CIPOS=-6,4;CIEND=-9,6;CIPOS95=0,0;CIEND95=0,0;MATEID=405205_1;EVENT=405205;SECONDARY;SU=137;PE=79;SR=58;ALG=PROD;AF=0.0005129;NSAMP=15;MSQ=300.03;RECLASSIFIED;AC=15;AN=29246;NFAM=13
chr7	137700897	137700914	chrX	47320938	47320955	108115	86.38	-	-	BND	LOW	108115_1	N	[chrX:47320948[N	108115_2	N	[chr7:137700907[N	SVTYPE=BND;POS=137700907;STRANDS=--:4;CIPOS=-9,8;CIEND=-9,8;CIPOS95=0,0;CIEND95=0,0;MATEID=108115_2;EVENT=108115;SU=4;PE=0;SR=4;ALG=PROD;AF=0.0001026;NSAMP=3;MSQ=12.57;AC=3;AN=29246;NFAM=3	SVTYPE=BND;POS=47320948;STRANDS=--:4;CIPOS=-9,8;CIEND=-9,8;CIPOS95=0,0;CIEND95=0,0;MATEID=108115_1;EVENT=108115;SECONDARY;SU=4;PE=0;SR=4;ALG=PROD;AF=0.0001026;NSAMP=3;MSQ=12.57;AC=3;AN=29246;NFAM=3
chr7	137742256	137742315	chr7	137742422	137742481	530143	352.18	-	+	DUP	PASS	530143	N	<DUP>	.	.	.	SVTYPE=DUP;POS=137742286;SVLEN=166;END=137742452;STRANDS=-+:30;CIPOS=-30,29;CIEND=-30,29;CIPOS95=0,0;CIEND95=0,0;SU=30;PE=0;SR=30;ALG=PROD;AF=3.419e-05;NSAMP=1;MSQ=80.36;AC=1;AN=29246;NFAM=1	.
chr7	137744614	137744621	chr7	137746230	137746234	405207	4849.9	+	-	DEL	PASS	405207	N	<DEL>	.	.	.	SVTYPE=DEL;POS=137744618;SVLEN=-1615;END=137746233;STRANDS=+-:194;CIPOS=-4,3;CIEND=-3,1;CIPOS95=0,0;CIEND95=0,0;SU=194;PE=123;SR=71;ALG=PROD;AF=0.0001368;NSAMP=4;MSQ=541.76;AC=4;AN=29246;NFAM=3	.
chr7	137748337	137748345	chr7	137749056	137749060	405208	389.68	+	-	DEL	PASS	405208	N	<DEL>	.	.	.	SVTYPE=DEL;POS=137748345;SVLEN=-714;END=137749059;STRANDS=+-:19;IMPRECISE;CIPOS=-8,0;CIEND=-3,1;CIPOS95=-8,0;CIEND95=0,0;SU=19;PE=8;SR=11;ALG=PROD;AF=3.419e-05;NSAMP=1;MSQ=389.62;AC=1;AN=29246;NFAM=1	.
chr7	137751060	137751069	chr7	137752453	137752472	530144	260.86	-	+	DUP	PASS	530144	N	<DUP>	.	.	.	SVTYPE=DUP;POS=137751065;SVLEN=1398;END=137752463;STRANDS=-+:22;CIPOS=-5,4;CIEND=-10,9;CIPOS95=0,0;CIEND95=0,0;SU=22;PE=16;SR=6;ALG=PROD;AF=6.839e-05;NSAMP=1;MSQ=260.43;AC=2;AN=29246;NFAM=1	.
chr7	137769022	137769029	chr7	137772003	137772012	405209	719.58	+	-	DEL	PASS	405209	N	<DEL>	.	.	.	SVTYPE=DEL;POS=137769025;SVLEN=-2984;END=137772009;STRANDS=+-:25;CIPOS=-3,4;CIEND=-6,3;CIPOS95=0,0;CIEND95=0,0;SU=25;PE=19;SR=6;ALG=PROD;AF=3.419e-05;NSAMP=1;MSQ=719.58;AC=1;AN=29246;NFAM=1	.
chr7	137770538	137770538	chr7	137770832	137770832	405210	1.04164e+07	+	-	MEI	PASS	405210	N	<DEL:ME:SINE|Alu|AluYa5>	.	.	.	SVTYPE=MEI;POS=137770538;SVLEN=-294;END=137770832;STRANDS=+-:256431;CIPOS=0,0;CIEND=0,0;CIPOS95=0,0;CIEND95=0,0;SU=256431;PE=23960;SR=232471;ALG=PROD;AF=0.4884;NSAMP=10426;MSQ=678.17;MEDGQR=3.5;Q10GQR=1.35;AC=14285;AN=29246;NFAM=9762	.
chr7	137790267	137790276	chr10	87520074	87520084	100963	1069.57	+	+	BND	LOW	100963_1	N	N]chr10:87520079]	100963_2	N	N]chr7:137790272]	SVTYPE=BND;POS=137790272;STRANDS=++:104;CIPOS=-5,4;CIEND=-5,5;CIPOS95=0,0;CIEND95=0,0;MATEID=100963_2;EVENT=100963;SU=104;PE=0;SR=104;ALG=PROD;AF=0.00106;NSAMP=31;MSQ=27.01;AC=31;AN=29246;NFAM=31	SVTYPE=BND;POS=87520079;STRANDS=++:104;CIPOS=-5,5;CIEND=-5,4;CIPOS95=0,0;CIEND95=0,0;MATEID=100963_1;EVENT=100963;SECONDARY;SU=104;PE=0;SR=104;ALG=PROD;AF=0.00106;NSAMP=31;MSQ=27.01;AC=31;AN=29246;NFAM=31
chr7	137799547	137801084	chr22	39210827	39212139	106442	265807.0	+	-	BND	LOW	106442_1	N	N[chr22:39211457[	106442_2	N	]chr7:137800297]N	SVTYPE=BND;POS=137800297;STRANDS=-+:306,+-:84;IMPRECISE;CIPOS=-750,787;CIEND=-629,683;CIPOS95=-213,213;CIEND95=-105,105;MATEID=106442_2;EVENT=106442;SU=390;PE=390;SR=0;ALG=SUM;AF=0.08767;NSAMP=2564;MSQ=55.78;RETAINED;AC=2564;AN=29246;NFAM=2457	SVTYPE=BND;POS=39211457;STRANDS=-+:306,+-:84;IMPRECISE;CIPOS=-629,683;CIEND=-750,787;CIPOS95=-105,105;CIEND95=-213,213;MATEID=106442_1;EVENT=106442;SECONDARY;SU=390;PE=390;SR=0;ALG=SUM;AF=0.08767;NSAMP=2564;MSQ=55.78;RETAINED;AC=2564;AN=29246;NFAM=2457
chr7	137836472	137836531	chr7	137836545	137836604	405212	770.36	+	-	BND	PASS	405212_1	N	N[chr7:137836576[	405212_2	N	]chr7:137836502]N	SVTYPE=BND;POS=137836502;STRANDS=+-:27;CIPOS=-30,29;CIEND=-30,29;CIPOS95=0,0;CIEND95=0,0;MATEID=405212_2;EVENT=405212;SU=27;PE=0;SR=27;ALG=PROD;AF=0.0001026;NSAMP=3;MSQ=256.79;RECLASSIFIED;AC=3;AN=29246;NFAM=3	SVTYPE=BND;POS=137836576;STRANDS=+-:27;CIPOS=-30,29;CIEND=-30,29;CIPOS95=0,0;CIEND95=0,0;MATEID=405212_1;EVENT=405212;SECONDARY;SU=27;PE=0;SR=27;ALG=PROD;AF=0.0001026;NSAMP=3;MSQ=256.79;RECLASSIFIED;AC=3;AN=29246;NFAM=3
chr7	137843727	137843784	chr19	39339715	39339772	105566	85.36	-	+	BND	LOW	105566_1	N	]chr19:39339744]N	105566_2	N	N[chr7:137843757[	SVTYPE=BND;POS=137843757;STRANDS=-+:9;CIPOS=-29,28;CIEND=-29,28;CIPOS95=0,0;CIEND95=0,0;MATEID=105566_2;EVENT=105566;SU=9;PE=0;SR=9;ALG=PROD;AF=0.0001026;NSAMP=3;MSQ=24.82;AC=3;AN=29246;NFAM=3	SVTYPE=BND;POS=39339744;STRANDS=-+:9;CIPOS=-29,28;CIEND=-29,28;CIPOS95=0,0;CIEND95=0,0;MATEID=105566_1;EVENT=105566;SECONDARY;SU=9;PE=0;SR=9;ALG=PROD;AF=0.0001026;NSAMP=3;MSQ=24.82;AC=3;AN=29246;NFAM=3
chr7	137844182	137844226	chr7	137845474	137845533	405213	1126.79	+	-	DEL	PASS	405213	N	<DEL>	.	.	.	SVTYPE=DEL;POS=137844205;SVLEN=-1299;END=137845504;STRANDS=+-:54;CIPOS=-23,21;CIEND=-30,29;CIPOS95=0,0;CIEND95=0,0;SU=54;PE=27;SR=27;ALG=PROD;AF=6.839e-05;NSAMP=2;MSQ=563.39;AC=2;AN=29246;NFAM=2	.
chr7	137854843	137854849	chr7	137862944	137862963	405214	809.37	+	-	DEL	PASS	405214	N	<DEL>	.	.	.	SVTYPE=DEL;POS=137854846;SVLEN=-8108;END=137862954;STRANDS=+-:29;CIPOS=-3,3;CIEND=-10,9;CIPOS95=0,0;CIEND95=0,0;SU=29;PE=21;SR=8;ALG=PROD;AF=3.419e-05;NSAMP=1;MSQ=809.37;AC=1;AN=29246;NFAM=1	.
chr7	137869099	137869116	chr7	147751078	147751095	530145	11.69	-	+	BND	LOW	530145_1	N	]chr7:147751087]N	530145_2	N	N[chr7:137869109[	SVTYPE=BND;POS=137869109;STRANDS=-+:4;CIPOS=-9,8;CIEND=-9,8;CIPOS95=0,0;CIEND95=0,0;MATEID=530145_2;EVENT=530145;SU=4;PE=0;SR=4;ALG=PROD;AF=3.419e-05;NSAMP=1;MSQ=11.69;RECLASSIFIED;AC=1;AN=29246;NFAM=1	SVTYPE=BND;POS=147751087;STRANDS=-+:4;CIPOS=-9,8;CIEND=-9,8;CIPOS95=0,0;CIEND95=0,0;MATEID=530145_1;EVENT=530145;SECONDARY;SU=4;PE=0;SR=4;ALG=PROD;AF=3.419e-05;NSAMP=1;MSQ=11.69;RECLASSIFIED;AC=1;AN=29246;NFAM=1
chr7	137888262	137888262	chr7	137889083	137889083	405215	295942.0	+	-	DEL	PASS	405215	N	<DEL>	.	.	.	SVTYPE=DEL;POS=137888262;SVLEN=-821;END=137889083;STRANDS=+-:11680;CIPOS=0,0;CIEND=0,0;CIPOS95=0,0;CIEND95=0,0;SU=11680;PE=7056;SR=4624;ALG=PROD;AF=0.008719;NSAMP=254;MSQ=610.91;MEDGQR=4.77;Q10GQR=4.5;AC=255;AN=29246;NFAM=239	.
chr7	137913493	137913510	chr19	55167634	55167651	105672	13843.1	-	+	BND	LOW	105672_1	N	]chr19:55167643]N	105672_2	N	N[chr7:137913503[	SVTYPE=BND;POS=137913503;STRANDS=-+:16;CIPOS=-9,8;CIEND=-9,8;CIPOS95=0,0;CIEND95=0,0;MATEID=105672_2;EVENT=105672;SU=16;PE=0;SR=16;ALG=PROD;AF=0.016;NSAMP=461;MSQ=22.43;AC=468;AN=29246;NFAM=458	SVTYPE=BND;POS=55167643;STRANDS=-+:16;CIPOS=-9,8;CIEND=-9,8;CIPOS95=0,0;CIEND95=0,0;MATEID=105672_1;EVENT=105672;SECONDARY;SU=16;PE=0;SR=16;ALG=PROD;AF=0.016;NSAMP=461;MSQ=22.43;AC=468;AN=29246;NFAM=458
chr7	137915105	137915154	chr7	137915294	137915300	405217	1966.19	+	-	DEL	PASS	405217	N	<DEL>	.	.	.	SVTYPE=DEL;POS=137915130;SVLEN=-167;END=137915297;STRANDS=+-:71;CIPOS=-25,24;CIEND=-3,3;CIPOS95=0,0;CIEND95=0,0;SU=71;PE=1;SR=70;ALG=PROD;AF=0.000171;NSAMP=5;MSQ=328.49;AC=5;AN=29246;NFAM=5	.
chr7	137921617	137922413	chr16	17097795	17098361	104120	262.95	-	-	BND	LOW	104120_1	N	[chr16:17098304[N	104120_2	N	[chr7:137922385[N	SVTYPE=BND;POS=137922385;STRANDS=--:14;IMPRECISE;CIPOS=-767,29;CIEND=-508,58;CIPOS95=-184,29;CIEND95=-148,58;MATEID=104120_2;EVENT=104120;SU=14;PE=14;SR=0;ALG=SUM;AF=0.0004103;NSAMP=12;MSQ=18.46;AC=12;AN=29246;NFAM=12	SVTYPE=BND;POS=17098304;STRANDS=--:14;IMPRECISE;CIPOS=-508,58;CIEND=-767,29;CIPOS95=-148,58;CIEND95=-184,29;MATEID=104120_1;EVENT=104120;SECONDARY;SU=14;PE=14;SR=0;ALG=SUM;AF=0.0004103;NSAMP=12;MSQ=18.46;AC=12;AN=29246;NFAM=12
chr7	137921703	137922400	chrX	85844933	85845521	108285	52.17	-	-	BND	LOW	108285_1	N	[chrX:85845513[N	108285_2	N	[chr7:137922392[N	SVTYPE=BND;POS=137922392;STRANDS=--:4;IMPRECISE;CIPOS=-688,9;CIEND=-579,9;CIPOS95=-229,0;CIEND95=-179,1;MATEID=108285_2;EVENT=108285;SU=4;PE=4;SR=0;ALG=PROD;AF=6.839e-05;NSAMP=2;MSQ=23.84;AC=2;AN=29246;NFAM=2	SVTYPE=BND;POS=85845513;STRANDS=--:4;IMPRECISE;CIPOS=-579,9;CIEND=-688,9;CIPOS95=-179,1;CIEND95=-229,0;MATEID=108285_1;EVENT=108285;SECONDARY;SU=4;PE=4;SR=0;ALG=PROD;AF=6.839e-05;NSAMP=2;MSQ=23.84;AC=2;AN=29246;NFAM=2
chr7	137922211	137922981	chr11	13284160	13284934	101496	25001.3	+	+	BND	LOW	101496_1	N	N]chr11:13284208]	101496_2	N	N]chr7:137922415]	SVTYPE=BND;POS=137922415;STRANDS=++:114;IMPRECISE;CIPOS=-204,566;CIEND=-48,726;CIPOS95=-101,101;CIEND95=-48,184;MATEID=101496_2;EVENT=101496;SU=114;PE=112;SR=2;ALG=SUM;AF=0.01515;NSAMP=443;MSQ=30.74;AC=443;AN=29246;NFAM=443	SVTYPE=BND;POS=13284208;STRANDS=++:114;IMPRECISE;CIPOS=-48,726;CIEND=-204,566;CIPOS95=-48,184;CIEND95=-101,101;MATEID=101496_1;EVENT=101496;SECONDARY;SU=114;PE=112;SR=2;ALG=SUM;AF=0.01515;NSAMP=443;MSQ=30.74;AC=443;AN=29246;NFAM=443
chr7	137922317	137922436	chr11	13283728	13284121	101495	40612.1	-	-	BND	LOW	101495_1	N	[chr11:13284116[N	101495_2	N	[chr7:137922423[N	SVTYPE=BND;POS=137922423;STRANDS=--:294;IMPRECISE;CIPOS=-105,14;CIEND=-387,6;CIPOS95=-3,3;CIEND95=-22,6;MATEID=101495_2;EVENT=101495;SU=294;PE=294;SR=0;ALG=PROD;AF=0.02017;NSAMP=590;MSQ=33.82;AC=590;AN=29246;NFAM=588	SVTYPE=BND;POS=13284116;STRANDS=--:294;IMPRECISE;CIPOS=-387,6;CIEND=-105,14;CIPOS95=-22,6;CIEND95=-3,3;MATEID=101495_1;EVENT=101495;SECONDARY;SU=294;PE=294;SR=0;ALG=PROD;AF=0.02017;NSAMP=590;MSQ=33.82;AC=590;AN=29246;NFAM=588
chr7	137922333	137922432	chr7	137922387	137922503	405218	273036.0	+	-	BND	LOW	405218_1	N	N[chr7:137922442[	405218_2	N	]chr7:137922380]N	SVTYPE=BND;POS=137922380;STRANDS=+-:30;IMPRECISE;CIPOS=-47,52;CIEND=-54,62;CIPOS95=-3,3;CIEND95=-42,42;MATEID=405218_2;EVENT=405218;SU=30;PE=0;SR=30;ALG=SUM;AF=0.1289;NSAMP=3764;MSQ=36.61;RECLASSIFIED;AC=3770;AN=29246;NFAM=3574	SVTYPE=BND;POS=137922442;STRANDS=+-:30;IMPRECISE;CIPOS=-54,62;CIEND=-47,52;CIPOS95=-42,42;CIEND95=-3,3;MATEID=405218_1;EVENT=405218;SECONDARY;SU=30;PE=0;SR=30;ALG=SUM;AF=0.1289;NSAMP=3764;MSQ=36.61;RECLASSIFIED;AC=3770;AN=29246;NFAM=3574
chr7	137922402	137922413	chrY	15415590	15415600	108638	8088.77	+	+	BND	LOW	108638_1	N	N]chrY:15415594]	108638_2	N	N]chr7:137922408]	SVTYPE=BND;POS=137922408;STRANDS=++:180;CIPOS=-6,5;CIEND=-4,6;CIPOS95=0,0;CIEND95=0,0;MATEID=108638_2;EVENT=108638;SU=180;PE=70;SR=110;ALG=PROD;AF=0.008377;NSAMP=243;MSQ=18.89;AC=245;AN=29246;NFAM=239	SVTYPE=BND;POS=15415594;STRANDS=++:180;CIPOS=-4,6;CIEND=-6,5;CIPOS95=0,0;CIEND95=0,0;MATEID=108638_1;EVENT=108638;SECONDARY;SU=180;PE=70;SR=110;ALG=PROD;AF=0.008377;NSAMP=243;MSQ=18.89;AC=245;AN=29246;NFAM=239
chr7	137929256	137929688	chr7	137929929	137929975	603043	6.83	-	-	BND	LOW	603043_1	N	[chr7:137929967[N	603043_2	N	[chr7:137929680[N	SVTYPE=BND;POS=137929680;STRANDS=--:4;IMPRECISE;CIPOS=-423,9;CIEND=-37,9;CIPOS95=-93,2;CIEND95=-35,1;MATEID=603043_2;EVENT=603043;SU=4;PE=4;SR=0;ALG=PROD;AF=3.419e-05;NSAMP=1;MSQ=6.83;AC=1;AN=29246;NFAM=1	SVTYPE=BND;POS=137929967;STRANDS=--:4;IMPRECISE;CIPOS=-37,9;CIEND=-423,9;CIPOS95=-35,1;CIEND95=-93,2;MATEID=603043_1;EVENT=603043;SECONDARY;SU=4;PE=4;SR=0;ALG=PROD;AF=3.419e-05;NSAMP=1;MSQ=6.83;AC=1;AN=29246;NFAM=1
chr7	137946270	137947139	chr14	73834936	73835836	103475	10245.0	-	+	BND	LOW	103475_1	N	]chr14:73835031]N	103475_2	N	N[chr7:137946927[	SVTYPE=BND;POS=137946927;STRANDS=-+:359;IMPRECISE;CIPOS=-656,213;CIEND=-95,805;CIPOS95=-92,92;CIEND95=-95,112;MATEID=103475_2;EVENT=103475;SU=359;PE=359;SR=0;ALG=SUM;AF=0.009574;NSAMP=280;MSQ=30.31;AC=280;AN=29246;NFAM=280	SVTYPE=BND;POS=73835031;STRANDS=-+:359;IMPRECISE;CIPOS=-95,805;CIEND=-656,213;CIPOS95=-95,112;CIEND95=-92,92;MATEID=103475_1;EVENT=103475;SECONDARY;SU=359;PE=359;SR=0;ALG=SUM;AF=0.009574;NSAMP=280;MSQ=30.31;AC=280;AN=29246;NFAM=280
chr7	137946735	137947594	chr14	73833975	73834874	103474	3003.42	+	-	BND	LOW	103474_1	N	N[chr14:73834791[	103474_2	N	]chr7:137946871]N	SVTYPE=BND;POS=137946871;STRANDS=+-:21;IMPRECISE;CIPOS=-136,723;CIEND=-815,84;CIPOS95=-136,212;CIEND95=-157,84;MATEID=103474_2;EVENT=103474;SU=21;PE=21;SR=0;ALG=SUM;AF=0.00277;NSAMP=81;MSQ=27.04;AC=81;AN=29246;NFAM=81	SVTYPE=BND;POS=73834791;STRANDS=+-:21;IMPRECISE;CIPOS=-815,84;CIEND=-136,723;CIPOS95=-157,84;CIEND95=-136,212;MATEID=103474_1;EVENT=103474;SECONDARY;SU=21;PE=21;SR=0;ALG=SUM;AF=0.00277;NSAMP=81;MSQ=27.04;AC=81;AN=29246;NFAM=81
chr7	137953188	137953236	chr7	137953667	137953715	405219	1273.32	+	-	BND	LOW	405219_1	N	N[chr7:137953693[	405219_2	N	]chr7:137953213]N	SVTYPE=BND;POS=137953213;STRANDS=+-:36;CIPOS=-25,23;CIEND=-25,23;CIPOS95=0,0;CIEND95=0,0;MATEID=405219_2;EVENT=405219;SU=36;PE=8;SR=28;ALG=PROD;AF=0.0001368;NSAMP=4;MSQ=303.04;RECLASSIFIED;AC=4;AN=29246;NFAM=4	SVTYPE=BND;POS=137953693;STRANDS=+-:36;CIPOS=-25,23;CIEND=-25,23;CIPOS95=0,0;CIEND95=0,0;MATEID=405219_1;EVENT=405219;SECONDARY;SU=36;PE=8;SR=28;ALG=PROD;AF=0.0001368;NSAMP=4;MSQ=303.04;RECLASSIFIED;AC=4;AN=29246;NFAM=4
chr7	137966385	137966430	chr7	137968716	137968762	405220	1156.72	+	-	DEL	PASS	405220	N	<DEL>	.	.	.	SVTYPE=DEL;POS=137966408;SVLEN=-2332;END=137968740;STRANDS=+-:51;CIPOS=-23,22;CIEND=-24,22;CIPOS95=0,0;CIEND95=0,0;SU=51;PE=31;SR=20;ALG=PROD;AF=6.839e-05;NSAMP=2;MSQ=578.36;AC=2;AN=29246;NFAM=1	.
chr7	137972679	137972782	chr17	80044652	80044761	104955	597.01	+	-	BND	LOW	104955_1	N	N[chr17:80044683[	104955_2	N	]chr7:137972709]N	SVTYPE=BND;POS=137972709;STRANDS=-+:4,+-:13;IMPRECISE;CIPOS=-30,73;CIEND=-30,79;CIPOS95=-30,44;CIEND95=-30,50;MATEID=104955_2;EVENT=104955;SU=17;PE=12;SR=5;ALG=SUM;AF=0.0006155;NSAMP=17;MSQ=24.1;AC=18;AN=29246;NFAM=17	SVTYPE=BND;POS=80044683;STRANDS=-+:4,+-:13;IMPRECISE;CIPOS=-30,79;CIEND=-30,73;CIPOS95=-30,50;CIEND95=-30,44;MATEID=104955_1;EVENT=104955;SECONDARY;SU=17;PE=12;SR=5;ALG=SUM;AF=0.0006155;NSAMP=17;MSQ=24.1;AC=18;AN=29246;NFAM=17
chr7	137972727	137972744	chr12	122072876	122072893	102703	70292.4	-	+	BND	LOW	102703_1	N	]chr12:122072885]N	102703_2	N	N[chr7:137972737[	SVTYPE=BND;POS=137972737;STRANDS=-+:4;CIPOS=-9,8;CIEND=-9,8;CIPOS95=0,0;CIEND95=0,0;MATEID=102703_2;EVENT=102703;SU=4;PE=0;SR=4;ALG=PROD;AF=0.0582;NSAMP=1702;MSQ=25.53;AC=1702;AN=29246;NFAM=1672	SVTYPE=BND;POS=122072885;STRANDS=-+:4;CIPOS=-9,8;CIEND=-9,8;CIPOS95=0,0;CIEND95=0,0;MATEID=102703_1;EVENT=102703;SECONDARY;SU=4;PE=0;SR=4;ALG=PROD;AF=0.0582;NSAMP=1702;MSQ=25.53;AC=1702;AN=29246;NFAM=1672
chr7	137972740	137972759	chr10	63440376	63440395	101176	1963.19	-	+	BND	LOW	101176_1	N	]chr10:63440386]N	101176_2	N	N[chr7:137972751[	SVTYPE=BND;POS=137972751;STRANDS=-+:5;CIPOS=-10,9;CIEND=-10,9;CIPOS95=0,0;CIEND95=0,0;MATEID=101176_2;EVENT=101176;SU=5;PE=0;SR=5;ALG=PROD;AF=0.001744;NSAMP=51;MSQ=21.25;AC=51;AN=29246;NFAM=50	SVTYPE=BND;POS=63440386;STRANDS=-+:5;CIPOS=-10,9;CIEND=-10,9;CIPOS95=0,0;CIEND95=0,0;MATEID=101176_1;EVENT=101176;SECONDARY;SU=5;PE=0;SR=5;ALG=PROD;AF=0.001744;NSAMP=51;MSQ=21.25;AC=51;AN=29246;NFAM=50
chr7	137972758	137972777	chr13	97741471	97741490	103126	37137.9	-	+	BND	LOW	103126_1	N	]chr13:97741481]N	103126_2	N	N[chr7:137972769[	SVTYPE=BND;POS=137972769;STRANDS=-+:4;IMPRECISE;CIPOS=-10,9;CIEND=-10,9;CIPOS95=-1,1;CIEND95=-1,1;MATEID=103126_2;EVENT=103126;SU=4;PE=1;SR=3;ALG=PROD;AF=0.02999;NSAMP=872;MSQ=30.01;AC=877;AN=29246;NFAM=846	SVTYPE=BND;POS=97741481;STRANDS=-+:4;IMPRECISE;CIPOS=-10,9;CIEND=-10,9;CIPOS95=-1,1;CIEND95=-1,1;MATEID=103126_1;EVENT=103126;SECONDARY;SU=4;PE=1;SR=3;ALG=PROD;AF=0.02999;NSAMP=872;MSQ=30.01;AC=877;AN=29246;NFAM=846
chr7	137972759	137972776	chr17	11037166	11037183	104618	22431.9	-	+	BND	LOW	104618_1	N	]chr17:11037175]N	104618_2	N	N[chr7:137972769[	SVTYPE=BND;POS=137972769;STRANDS=-+:31;CIPOS=-9,8;CIEND=-9,8;CIPOS95=0,0;CIEND95=0,0;MATEID=104618_2;EVENT=104618;SU=31;PE=0;SR=31;ALG=PROD;AF=0.01976;NSAMP=578;MSQ=30.68;AC=578;AN=29246;NFAM=565	SVTYPE=BND;POS=11037175;STRANDS=-+:31;CIPOS=-9,8;CIEND=-9,8;CIPOS95=0,0;CIEND95=0,0;MATEID=104618_1;EVENT=104618;SECONDARY;SU=31;PE=0;SR=31;ALG=PROD;AF=0.01976;NSAMP=578;MSQ=30.68;AC=578;AN=29246;NFAM=565
chr7	137973127	137973132	chr7	137973419	137973423	405221	7875.22	+	-	BND	PASS	405221_1	N	N[chr7:137973422[	405221_2	N	]chr7:137973130]N	SVTYPE=BND;POS=137973130;STRANDS=+-:198;CIPOS=-3,2;CIEND=-2,2;CIPOS95=0,0;CIEND95=0,0;MATEID=405221_2;EVENT=405221;SU=198;PE=20;SR=178;ALG=PROD;AF=0.0006155;NSAMP=18;MSQ=385.05;RECLASSIFIED;AC=18;AN=29246;NFAM=18	SVTYPE=BND;POS=137973422;STRANDS=+-:198;CIPOS=-2,2;CIEND=-3,2;CIPOS95=0,0;CIEND95=0,0;MATEID=405221_1;EVENT=405221;SECONDARY;SU=198;PE=20;SR=178;ALG=PROD;AF=0.0006155;NSAMP=18;MSQ=385.05;RECLASSIFIED;AC=18;AN=29246;NFAM=18
chr7	137988267	137988278	chr7	137988409	137988424	530146	44.2	-	+	BND	LOW	530146_1	N	]chr7:137988419]N	530146_2	N	N[chr7:137988274[	SVTYPE=BND;POS=137988274;STRANDS=-+:6;CIPOS=-6,5;CIEND=-10,5;CIPOS95=0,0;CIEND95=0,0;MATEID=530146_2;EVENT=530146;SU=6;PE=0;SR=6;ALG=PROD;AF=6.839e-05;NSAMP=2;MSQ=21.91;RECLASSIFIED;AC=2;AN=29246;NFAM=2	SVTYPE=BND;POS=137988419;STRANDS=-+:6;CIPOS=-10,5;CIEND=-6,5;CIPOS95=0,0;CIEND95=0,0;MATEID=530146_1;EVENT=530146;SECONDARY;SU=6;PE=0;SR=6;ALG=PROD;AF=6.839e-05;NSAMP=2;MSQ=21.91;RECLASSIFIED;AC=2;AN=29246;NFAM=2
chr7	137988929	137988946	chr7	138118779	138118796	530147	634.2	-	+	BND	LOW	530147_1	N	]chr7:138118788]N	530147_2	N	N[chr7:137988939[	SVTYPE=BND;POS=137988939;STRANDS=-+:4;CIPOS=-9,8;CIEND=-9,8;CIPOS95=0,0;CIEND95=0,0;MATEID=530147_2;EVENT=530147;SU=4;PE=0;SR=4;ALG=PROD;AF=0.001504;NSAMP=44;MSQ=9.07;RECLASSIFIED;AC=44;AN=29246;NFAM=44	SVTYPE=BND;POS=138118788;STRANDS=-+:4;CIPOS=-9,8;CIEND=-9,8;CIPOS95=0,0;CIEND95=0,0;MATEID=530147_1;EVENT=530147;SECONDARY;SU=4;PE=0;SR=4;ALG=PROD;AF=0.001504;NSAMP=44;MSQ=9.07;RECLASSIFIED;AC=44;AN=29246;NFAM=44
chr7	137991165	137991182	chr7	140059392	140059409	405222	205.62	+	-	BND	LOW	405222_1	N	N[chr7:140059402[	405222_2	N	]chr7:137991174]N	SVTYPE=BND;POS=137991174;STRANDS=+-:4;CIPOS=-9,8;CIEND=-9,8;CIPOS95=0,0;CIEND95=0,0;MATEID=405222_2;EVENT=405222;SU=4;PE=0;SR=4;ALG=PROD;AF=0.0003419;NSAMP=10;MSQ=19.46;RECLASSIFIED;AC=10;AN=29246;NFAM=10	SVTYPE=BND;POS=140059402;STRANDS=+-:4;CIPOS=-9,8;CIEND=-9,8;CIPOS95=0,0;CIEND95=0,0;MATEID=405222_1;EVENT=405222;SECONDARY;SU=4;PE=0;SR=4;ALG=PROD;AF=0.0003419;NSAMP=10;MSQ=19.46;RECLASSIFIED;AC=10;AN=29246;NFAM=10
chr7	138008337	138008351	chr12	54326969	54326983	102371	1144.49	-	+	BND	LOW	102371_1	N	]chr12:54326974]N	102371_2	N	N[chr7:138008347[	SVTYPE=BND;POS=138008347;STRANDS=-+:4;IMPRECISE;CIPOS=-9,5;CIEND=-5,9;CIPOS95=-1,1;CIEND95=0,2;MATEID=102371_2;EVENT=102371;SU=4;PE=0;SR=4;ALG=PROD;AF=0.0007864;NSAMP=21;MSQ=22.01;AC=23;AN=29246;NFAM=20	SVTYPE=BND;POS=54326974;STRANDS=-+:4;IMPRECISE;CIPOS=-5,9;CIEND=-9,5;CIPOS95=0,2;CIEND95=-1,1;MATEID=102371_1;EVENT=102371;SECONDARY;SU=4;PE=0;SR=4;ALG=PROD;AF=0.0007864;NSAMP=21;MSQ=22.01;AC=23;AN=29246;NFAM=20
chr7	138021280	138021291	chr7	138021558	138021569	405223	45.88	+	-	BND	LOW	405223_1	N	N[chr7:138021565[	405223_2	N	]chr7:138021286]N	SVTYPE=BND;POS=138021286;STRANDS=+-:6;CIPOS=-6,5;CIEND=-6,5;CIPOS95=0,0;CIEND95=0,0;MATEID=405223_2;EVENT=405223;SU=6;PE=0;SR=6;ALG=PROD;AF=0.0001368;NSAMP=4;MSQ=9.56;RECLASSIFIED;AC=4;AN=29246;NFAM=4	SVTYPE=BND;POS=138021565;STRANDS=+-:6;CIPOS=-6,5;CIEND=-6,5;CIPOS95=0,0;CIEND95=0,0;MATEID=405223_1;EVENT=405223;SECONDARY;SU=6;PE=0;SR=6;ALG=PROD;AF=0.0001368;NSAMP=4;MSQ=9.56;RECLASSIFIED;AC=4;AN=29246;NFAM=4
chr7	138024276	138024291	chr7	138042683	138042690	405224	3805.93	+	-	DEL	PASS	405224	N	<DEL>	.	.	.	SVTYPE=DEL;POS=138024282;SVLEN=-18406;END=138042688;STRANDS=+-:161;CIPOS=-6,9;CIEND=-5,2;CIPOS95=0,0;CIEND95=0,0;SU=161;PE=105;SR=56;ALG=PROD;AF=6.839e-05;NSAMP=2;MSQ=692.39;AC=2;AN=29246;NFAM=2	.
chr7	138040552	138041223	chr7	138055918	138056881	603044	365.91	-	-	BND	LOW	603044_1	N	[chr7:138056545[N	603044_2	N	[chr7:138041174[N	SVTYPE=BND;POS=138041174;STRANDS=--:37;IMPRECISE;CIPOS=-621,50;CIEND=-626,337;CIPOS95=-333,50;CIEND95=-281,281;MATEID=603044_2;EVENT=603044;SU=37;PE=37;SR=0;ALG=SUM;AF=0.0001026;NSAMP=3;MSQ=41.1;AC=3;AN=29246;NFAM=3	SVTYPE=BND;POS=138056545;STRANDS=--:37;IMPRECISE;CIPOS=-626,337;CIEND=-621,50;CIPOS95=-281,281;CIEND95=-333,50;MATEID=603044_1;EVENT=603044;SECONDARY;SU=37;PE=37;SR=0;ALG=SUM;AF=0.0001026;NSAMP=3;MSQ=41.1;AC=3;AN=29246;NFAM=3
chr7	138041419	138041824	chr9	96893694	96893982	107663	1820.54	-	+	BND	LOW	107663_1	N	]chr9:96893711]N	107663_2	N	N[chr7:138041811[	SVTYPE=BND;POS=138041811;STRANDS=-+:129;IMPRECISE;CIPOS=-391,14;CIEND=-17,271;CIPOS95=-35,14;CIEND95=-4,4;MATEID=107663_2;EVENT=107663;SU=129;PE=129;SR=0;ALG=PROD;AF=0.00212;NSAMP=62;MSQ=26.11;AC=62;AN=29246;NFAM=62	SVTYPE=BND;POS=96893711;STRANDS=-+:129;IMPRECISE;CIPOS=-17,271;CIEND=-391,14;CIPOS95=-4,4;CIEND95=-35,14;MATEID=107663_1;EVENT=107663;SECONDARY;SU=129;PE=129;SR=0;ALG=PROD;AF=0.00212;NSAMP=62;MSQ=26.11;AC=62;AN=29246;NFAM=62
chr7	138041920	138042796	chr9	96893409	96894199	107664	622.53	+	-	BND	LOW	107664_1	N	N[chr9:96894083[	107664_2	N	]chr7:138041995]N	SVTYPE=BND;POS=138041995;STRANDS=+-:65;IMPRECISE;CIPOS=-75,801;CIEND=-673,117;CIPOS95=-75,147;CIEND95=-117,117;MATEID=107664_2;EVENT=107664;SU=65;PE=65;SR=0;ALG=SUM;AF=0.001128;NSAMP=33;MSQ=16.06;AC=33;AN=29246;NFAM=33	SVTYPE=BND;POS=96894083;STRANDS=+-:65;IMPRECISE;CIPOS=-673,117;CIEND=-75,801;CIPOS95=-117,117;CIEND95=-75,147;MATEID=107664_1;EVENT=107664;SECONDARY;SU=65;PE=65;SR=0;ALG=SUM;AF=0.001128;NSAMP=33;MSQ=16.06;AC=33;AN=29246;NFAM=33
chr7	138078898	138079049	chr7	138084463	138084729	530148	79.79	-	+	DUP	PASS	530148	N	<DUP>	.	.	.	SVTYPE=DUP;POS=138079040;SVLEN=5433;END=138084473;STRANDS=-+:9;IMPRECISE;CIPOS=-142,9;CIEND=-10,256;CIPOS95=-52,2;CIEND95=-2,67;SU=9;PE=9;SR=0;ALG=PROD;AF=3.419e-05;NSAMP=1;MSQ=79.39;AC=1;AN=29246;NFAM=1	.
chr7	138095265	138095281	chr7	138099827	138099878	405226	1675.48	+	-	DEL	PASS	405226	N	<DEL>	.	.	.	SVTYPE=DEL;POS=138095272;SVLEN=-4582;END=138099854;STRANDS=+-:69;CIPOS=-7,9;CIEND=-27,24;CIPOS95=0,0;CIEND95=0,0;SU=69;PE=41;SR=28;ALG=PROD;AF=0.0001026;NSAMP=3;MSQ=355.64;AC=3;AN=29246;NFAM=3	.
chr7	138100681	138100698	chr7	138100776	138100793	405227	371.71	+	-	DEL	PASS	405227	N	<DEL>	.	.	.	SVTYPE=DEL;POS=138100690;SVLEN=-95;END=138100785;STRANDS=+-:4;CIPOS=-9,8;CIEND=-9,8;CIPOS95=0,0;CIEND95=0,0;SU=4;PE=0;SR=4;ALG=PROD;AF=6.839e-05;NSAMP=2;MSQ=185.86;AC=2;AN=29246;NFAM=2	.
chr7	138100998	138101005	chr7	138101473	138101480	405228	376.71	+	-	BND	LOW	405228_1	N	N[chr7:138101478[	405228_2	N	]chr7:138101002]N	SVTYPE=BND;POS=138101002;STRANDS=+-:9;CIPOS=-4,3;CIEND=-4,3;CIPOS95=0,0;CIEND95=0,0;MATEID=405228_2;EVENT=405228;SU=9;PE=0;SR=9;ALG=PROD;AF=0.0002735;NSAMP=8;MSQ=18.85;RECLASSIFIED;AC=8;AN=29246;NFAM=8	SVTYPE=BND;POS=138101478;STRANDS=+-:9;CIPOS=-4,3;CIEND=-4,3;CIPOS95=0,0;CIEND95=0,0;MATEID=405228_1;EVENT=405228;SECONDARY;SU=9;PE=0;SR=9;ALG=PROD;AF=0.0002735;NSAMP=8;MSQ=18.85;RECLASSIFIED;AC=8;AN=29246;NFAM=8
chr7	138102817	138102819	chr7	138105181	138105182	405229	29705.8	+	-	BND	PASS	405229_1	N	N[chr7:138105183[	405229_2	N	]chr7:138102818]N	SVTYPE=BND;POS=138102818;STRANDS=+-:1242;CIPOS=-1,1;CIEND=-1,0;CIPOS95=0,0;CIEND95=0,0;MATEID=405229_2;EVENT=405229;SU=1242;PE=699;SR=543;ALG=PROD;AF=0.0008548;NSAMP=25;MSQ=606.39;RECLASSIFIED;AC=25;AN=29246;NFAM=24	SVTYPE=BND;POS=138105183;STRANDS=+-:1242;CIPOS=-1,0;CIEND=-1,1;CIPOS95=0,0;CIEND95=0,0;MATEID=405229_1;EVENT=405229;SECONDARY;SU=1242;PE=699;SR=543;ALG=PROD;AF=0.0008548;NSAMP=25;MSQ=606.39;RECLASSIFIED;AC=25;AN=29246;NFAM=24
chr7	138117498	138117796	chr7	138118974	138119275	530149	170.99	-	+	DUP	PASS	530149	N	<DUP>	.	.	.	SVTYPE=DUP;POS=138117787;SVLEN=1197;END=138118984;STRANDS=-+:14;IMPRECISE;CIPOS=-289,9;CIEND=-10,291;CIPOS95=-58,2;CIEND95=-2,71;SU=14;PE=14;SR=0;ALG=PROD;AF=3.419e-05;NSAMP=1;MSQ=164.48;AC=1;AN=29246;NFAM=1	.
chr7	138134960	138134965	chr7	138137619	138137638	405230	614.43	+	-	DEL	PASS	405230	N	<DEL>	.	.	.	SVTYPE=DEL;POS=138134963;SVLEN=-2666;END=138137629;STRANDS=+-:23;CIPOS=-3,2;CIEND=-10,9;CIPOS95=0,0;CIEND95=0,0;SU=23;PE=13;SR=10;ALG=PROD;AF=3.419e-05;NSAMP=1;MSQ=614.43;AC=1;AN=29246;NFAM=1	.
chr7	138137747	138137766	chr17	22633449	22633468	104670	101.69	-	+	BND	LOW	104670_1	N	]chr17:22633459]N	104670_2	N	N[chr7:138137758[	SVTYPE=BND;POS=138137758;STRANDS=-+:5;CIPOS=-10,9;CIEND=-10,9;CIPOS95=0,0;CIEND95=0,0;MATEID=104670_2;EVENT=104670;SU=5;PE=0;SR=5;ALG=PROD;AF=3.419e-05;NSAMP=1;MSQ=56.79;AC=1;AN=29246;NFAM=1	SVTYPE=BND;POS=22633459;STRANDS=-+:5;CIPOS=-10,9;CIEND=-10,9;CIPOS95=0,0;CIEND95=0,0;MATEID=104670_1;EVENT=104670;SECONDARY;SU=5;PE=0;SR=5;ALG=PROD;AF=3.419e-05;NSAMP=1;MSQ=56.79;AC=1;AN=29246;NFAM=1
chr7	138152121	138152130	chr7	138152633	138152641	405231	3455.62	+	-	DEL	PASS	405231	N	<DEL>	.	.	.	SVTYPE=DEL;POS=138152126;SVLEN=-512;END=138152638;STRANDS=+-:101;CIPOS=-5,4;CIEND=-5,3;CIPOS95=0,0;CIEND95=0,0;SU=101;PE=48;SR=53;ALG=PROD;AF=0.000171;NSAMP=5;MSQ=408.18;AC=5;AN=29246;NFAM=5	.
chr7	138155185	138155659	chr15	71593423	71594016	103898	534222.0	-	+	BND	LOW	103898_1	N	]chr15:71593473]N	103898_2	N	N[chr7:138155611[	SVTYPE=BND;POS=138155611;STRANDS=-+:8;IMPRECISE;CIPOS=-425,49;CIEND=-50,543;CIPOS95=-77,49;CIEND95=-50,140;MATEID=103898_2;EVENT=103898;SU=8;PE=8;SR=0;ALG=PROD;AF=0.3171;NSAMP=7308;MSQ=44.05;AC=9273;AN=29246;NFAM=6842	SVTYPE=BND;POS=71593473;STRANDS=-+:8;IMPRECISE;CIPOS=-50,543;CIEND=-425,49;CIPOS95=-50,140;CIEND95=-77,49;MATEID=103898_1;EVENT=103898;SECONDARY;SU=8;PE=8;SR=0;ALG=PROD;AF=0.3171;NSAMP=7308;MSQ=44.05;AC=9273;AN=29246;NFAM=6842
chr7	138155789	138155803	chr7	138156080	138156097	405232	2384.46	+	-	BND	LOW	405232_1	N	N[chr7:138156090[	405232_2	N	]chr7:138155796]N	SVTYPE=BND;POS=138155796;STRANDS=+-:4;IMPRECISE;CIPOS=-7,7;CIEND=-9,8;CIPOS95=-2,3;CIEND95=0,0;MATEID=405232_2;EVENT=405232;SU=4;PE=0;SR=4;ALG=PROD;AF=0.0002393;NSAMP=7;MSQ=47.7;RECLASSIFIED;AC=7;AN=29246;NFAM=7	SVTYPE=BND;POS=138156090;STRANDS=+-:4;IMPRECISE;CIPOS=-9,8;CIEND=-7,7;CIPOS95=0,0;CIEND95=-2,3;MATEID=405232_1;EVENT=405232;SECONDARY;SU=4;PE=0;SR=4;ALG=PROD;AF=0.0002393;NSAMP=7;MSQ=47.7;RECLASSIFIED;AC=7;AN=29246;NFAM=7
chr7	138159834	138159848	chr7	138160125	138160142	405233	817.05	+	-	BND	LOW	405233_1	N	N[chr7:138160135[	405233_2	N	]chr7:138159840]N	SVTYPE=BND;POS=138159840;STRANDS=+-:27;CIPOS=-6,8;CIEND=-9,8;CIPOS95=0,0;CIEND95=0,0;MATEID=405233_2;EVENT=405233;SU=27;PE=0;SR=27;ALG=PROD;AF=0.0004787;NSAMP=14;MSQ=21.18;RECLASSIFIED;AC=14;AN=29246;NFAM=14	SVTYPE=BND;POS=138160135;STRANDS=+-:27;CIPOS=-9,8;CIEND=-6,8;CIPOS95=0,0;CIEND95=0,0;MATEID=405233_1;EVENT=405233;SECONDARY;SU=27;PE=0;SR=27;ALG=PROD;AF=0.0004787;NSAMP=14;MSQ=21.18;RECLASSIFIED;AC=14;AN=29246;NFAM=14
chr7	138177789	138177789	chr12	12944791	12944792	102150	57373.4	+	+	BND	LOW	102150_1	N	N]chr12:12944791]	102150_2	N	N]chr7:138177789]	SVTYPE=BND;POS=138177789;STRANDS=++:2629;CIPOS=0,0;CIEND=0,1;CIPOS95=0,0;CIEND95=0,0;MATEID=102150_2;EVENT=102150;SU=2629;PE=1;SR=2628;ALG=PROD;AF=0.02807;NSAMP=820;MSQ=35.97;AC=821;AN=29246;NFAM=792	SVTYPE=BND;POS=12944791;STRANDS=++:2629;CIPOS=0,1;CIEND=0,0;CIPOS95=0,0;CIEND95=0,0;MATEID=102150_1;EVENT=102150;SECONDARY;SU=2629;PE=1;SR=2628;ALG=PROD;AF=0.02807;NSAMP=820;MSQ=35.97;AC=821;AN=29246;NFAM=792
chr7	138178187	138178187	chr9	12553238	12553238	107224	97148.0	-	-	BND	LOW	107224_1	N	[chr9:12553239[N	107224_2	N	[chr7:138178188[N	SVTYPE=BND;POS=138178188;STRANDS=--:1609;CIPOS=0,0;CIEND=0,0;CIPOS95=0,0;CIEND95=0,0;MATEID=107224_2;EVENT=107224;SU=1609;PE=0;SR=1609;ALG=PROD;AF=0.06623;NSAMP=1666;MSQ=33.63;AC=1937;AN=29246;NFAM=1621	SVTYPE=BND;POS=12553239;STRANDS=--:1609;CIPOS=0,0;CIEND=0,0;CIPOS95=0,0;CIEND95=0,0;MATEID=107224_1;EVENT=107224;SECONDARY;SU=1609;PE=0;SR=1609;ALG=PROD;AF=0.06623;NSAMP=1666;MSQ=33.63;AC=1937;AN=29246;NFAM=1621
chr7	138178200	138178218	chr12	119731830	119731849	102690	2153.05	+	+	BND	LOW	102690_1	N	N]chr12:119731840]	102690_2	N	N]chr7:138178209]	SVTYPE=BND;POS=138178209;STRANDS=++:24;IMPRECISE;CIPOS=-9,9;CIEND=-10,9;CIPOS95=-2,2;CIEND95=0,0;MATEID=102690_2;EVENT=102690;SU=24;PE=20;SR=4;ALG=PROD;AF=0.003556;NSAMP=102;MSQ=17.03;AC=104;AN=29246;NFAM=101	SVTYPE=BND;POS=119731840;STRANDS=++:24;IMPRECISE;CIPOS=-10,9;CIEND=-9,9;CIPOS95=0,0;CIEND95=-2,2;MATEID=102690_1;EVENT=102690;SECONDARY;SU=24;PE=20;SR=4;ALG=PROD;AF=0.003556;NSAMP=102;MSQ=17.03;AC=104;AN=29246;NFAM=101
chr7	138184772	138185134	chr7	138186062	138186434	405236	185.86	+	-	DEL	PASS	405236	N	<DEL>	.	.	.	SVTYPE=DEL;POS=138184782;SVLEN=-1643;END=138186425;STRANDS=+-:9;IMPRECISE;CIPOS=-10,352;CIEND=-363,9;CIPOS95=-2,100;CIEND95=-101,2;SU=9;PE=9;SR=0;ALG=PROD;AF=3.419e-05;NSAMP=1;MSQ=185.86;AC=1;AN=29246;NFAM=1	.
chr7	138187338	138187338	chr7	138188691	138188691	405238	44270.9	+	-	BND	PASS	405238_1	N	N[chr7:138188692[	405238_2	N	]chr7:138187338]N	SVTYPE=BND;POS=138187338;STRANDS=+-:1971;CIPOS=0,0;CIEND=0,0;CIPOS95=0,0;CIEND95=0,0;MATEID=405238_2;EVENT=405238;SU=1971;PE=1115;SR=856;ALG=PROD;AF=0.002735;NSAMP=80;MSQ=484.94;RECLASSIFIED;AC=80;AN=29246;NFAM=79	SVTYPE=BND;POS=138188692;STRANDS=+-:1971;CIPOS=0,0;CIEND=0,0;CIPOS95=0,0;CIEND95=0,0;MATEID=405238_1;EVENT=405238;SECONDARY;SU=1971;PE=1115;SR=856;ALG=PROD;AF=0.002735;NSAMP=80;MSQ=484.94;RECLASSIFIED;AC=80;AN=29246;NFAM=79
chr7	138189531	138190105	chr7	138194191	138194670	405239	50.85	+	-	DEL	PASS	405239	N	<DEL>	.	.	.	SVTYPE=DEL;POS=138189541;SVLEN=-5120;END=138194661;STRANDS=+-:5;IMPRECISE;CIPOS=-10,564;CIEND=-470,9;CIPOS95=-1,188;CIEND95=-129,2;SU=5;PE=5;SR=0;ALG=PROD;AF=3.419e-05;NSAMP=1;MSQ=50.85;AC=1;AN=29246;NFAM=1	.
chr7	138194644	138194657	chr7	138620348	138620354	603046	425.44	+	+	INV	PASS	603046	N	<INV>	.	.	.	SVTYPE=INV;POS=138194654;SVLEN=425699;END=138620353;STRANDS=++:11,--:18;CIPOS=-10,3;CIEND=-5,1;CIPOS95=0,0;CIEND95=0,0;SU=29;PE=19;SR=10;ALG=PROD;AF=3.419e-05;NSAMP=1;MSQ=425.44;AC=1;AN=29246;NFAM=1	.
chr7	138196112	138196444	chr7	138199321	138199710	405240	644.36	+	-	DEL	PASS	405240	N	<DEL>	.	.	.	SVTYPE=DEL;POS=138196140;SVLEN=-3541;END=138199681;STRANDS=+-:18;IMPRECISE;CIPOS=-28,304;CIEND=-360,29;CIPOS95=-28,48;CIEND95=-62,29;SU=18;PE=18;SR=0;ALG=PROD;AF=6.839e-05;NSAMP=2;MSQ=322.18;AC=2;AN=29246;NFAM=2	.
chr7	138196180	138196228	chr7	138199652	138199709	603047	212.59	-	-	BND	LOW	603047_1	N	[chr7:138199682[N	603047_2	N	[chr7:138196206[N	SVTYPE=BND;POS=138196206;STRANDS=--:13;CIPOS=-25,23;CIEND=-29,28;CIPOS95=0,0;CIEND95=0,0;MATEID=603047_2;EVENT=603047;SU=13;PE=1;SR=12;ALG=PROD;AF=6.839e-05;NSAMP=2;MSQ=106.29;AC=2;AN=29246;NFAM=2	SVTYPE=BND;POS=138199682;STRANDS=--:13;CIPOS=-29,28;CIEND=-25,23;CIPOS95=0,0;CIEND95=0,0;MATEID=603047_1;EVENT=603047;SECONDARY;SU=13;PE=1;SR=12;ALG=PROD;AF=6.839e-05;NSAMP=2;MSQ=106.29;AC=2;AN=29246;NFAM=2
chr7	138196513	138196530	chr10	14826235	14826252	101106	63.58	-	+	BND	LOW	101106_1	N	]chr10:14826244]N	101106_2	N	N[chr7:138196523[	SVTYPE=BND;POS=138196523;STRANDS=-+:4;CIPOS=-9,8;CIEND=-9,8;CIPOS95=0,0;CIEND95=0,0;MATEID=101106_2;EVENT=101106;SU=4;PE=0;SR=4;ALG=PROD;AF=6.839e-05;NSAMP=2;MSQ=26.21;AC=2;AN=29246;NFAM=2	SVTYPE=BND;POS=14826244;STRANDS=-+:4;CIPOS=-9,8;CIEND=-9,8;CIPOS95=0,0;CIEND95=0,0;MATEID=101106_1;EVENT=101106;SECONDARY;SU=4;PE=0;SR=4;ALG=PROD;AF=6.839e-05;NSAMP=2;MSQ=26.21;AC=2;AN=29246;NFAM=2
chr7	138196579	138197163	chr13	102161226	102161617	103149	95.07	+	-	BND	LOW	103149_1	N	N[chr13:102161589[	103149_2	N	]chr7:138196609]N	SVTYPE=BND;POS=138196609;STRANDS=+-:10;IMPRECISE;CIPOS=-30,554;CIEND=-362,29;CIPOS95=-30,145;CIEND95=-68,29;MATEID=103149_2;EVENT=103149;SU=10;PE=10;SR=0;ALG=PROD;AF=0.0002052;NSAMP=6;MSQ=12.91;AC=6;AN=29246;NFAM=6	SVTYPE=BND;POS=102161589;STRANDS=+-:10;IMPRECISE;CIPOS=-362,29;CIEND=-30,554;CIPOS95=-68,29;CIEND95=-30,145;MATEID=103149_1;EVENT=103149;SECONDARY;SU=10;PE=10;SR=0;ALG=PROD;AF=0.0002052;NSAMP=6;MSQ=12.91;AC=6;AN=29246;NFAM=6
chr7	138198362	138198381	chr11	67329738	67329757	101747	345064.0	+	+	BND	LOW	101747_1	N	N]chr11:67329748]	101747_2	N	N]chr7:138198372]	SVTYPE=BND;POS=138198372;STRANDS=++:5;CIPOS=-10,9;CIEND=-10,9;CIPOS95=0,0;CIEND95=0,0;MATEID=101747_2;EVENT=101747;SU=5;PE=0;SR=5;ALG=PROD;AF=0.251;NSAMP=7296;MSQ=28.95;AC=7340;AN=29246;NFAM=6909	SVTYPE=BND;POS=67329748;STRANDS=++:5;CIPOS=-10,9;CIEND=-10,9;CIPOS95=0,0;CIEND95=0,0;MATEID=101747_1;EVENT=101747;SECONDARY;SU=5;PE=0;SR=5;ALG=PROD;AF=0.251;NSAMP=7296;MSQ=28.95;AC=7340;AN=29246;NFAM=6909
chr7	138198835	138198854	chr7	138199120	138199139	530150	20.54	-	+	BND	LOW	530150_1	N	]chr7:138199130]N	530150_2	N	N[chr7:138198846[	SVTYPE=BND;POS=138198846;STRANDS=-+:6;CIPOS=-10,9;CIEND=-10,9;CIPOS95=0,0;CIEND95=0,0;MATEID=530150_2;EVENT=530150;SU=6;PE=1;SR=5;ALG=PROD;AF=3.419e-05;NSAMP=1;MSQ=7.14;RECLASSIFIED;AC=1;AN=29246;NFAM=1	SVTYPE=BND;POS=138199130;STRANDS=-+:6;CIPOS=-10,9;CIEND=-10,9;CIPOS95=0,0;CIEND95=0,0;MATEID=530150_1;EVENT=530150;SECONDARY;SU=6;PE=1;SR=5;ALG=PROD;AF=3.419e-05;NSAMP=1;MSQ=7.14;RECLASSIFIED;AC=1;AN=29246;NFAM=1
chr7	138201148	138201167	chr7	138203654	138203667	405243	128.74	+	-	DEL	PASS	405243	N	<DEL>	.	.	.	SVTYPE=DEL;POS=138201158;SVLEN=-2506;END=138203664;STRANDS=+-:7;IMPRECISE;CIPOS=-10,9;CIEND=-10,3;CIPOS95=-1,1;CIEND95=-3,0;SU=7;PE=5;SR=2;ALG=PROD;AF=3.419e-05;NSAMP=1;MSQ=128.74;AC=1;AN=29246;NFAM=1	.
chr7	138211021	138211024	chr15	66224703	66224705	103866	1.01851e+06	-	+	BND	LOW	103866_1	N	]chr15:66224704]N	103866_2	N	N[chr7:138211023[	SVTYPE=BND;POS=138211023;STRANDS=-+:478;CIPOS=-1,2;CIEND=-1,1;CIPOS95=0,0;CIEND95=0,0;MATEID=103866_2;EVENT=103866;SU=478;PE=0;SR=478;ALG=PROD;AF=0.1577;NSAMP=4612;MSQ=121.1;AC=4612;AN=29246;NFAM=4369	SVTYPE=BND;POS=66224704;STRANDS=-+:478;CIPOS=-1,1;CIEND=-1,2;CIPOS95=0,0;CIEND95=0,0;MATEID=103866_1;EVENT=103866;SECONDARY;SU=478;PE=0;SR=478;ALG=PROD;AF=0.1577;NSAMP=4612;MSQ=121.1;AC=4612;AN=29246;NFAM=4369
chr7	138215119	138215124	chr7	138228627	138228632	405244	5643.21	+	-	DEL	PASS	405244	N	<DEL>	.	.	.	SVTYPE=DEL;POS=138215122;SVLEN=-13509;END=138228631;STRANDS=+-:234;CIPOS=-3,2;CIEND=-4,1;CIPOS95=0,0;CIEND95=0,0;SU=234;PE=130;SR=104;ALG=PROD;AF=0.0002393;NSAMP=7;MSQ=605.82;AC=7;AN=29246;NFAM=6	.
chr7	138228291	138228306	chr19	7228998	7229015	105325	12.91	-	+	BND	LOW	105325_1	N	]chr19:7229007]N	105325_2	N	N[chr7:138228298[	SVTYPE=BND;POS=138228298;STRANDS=-+:4;IMPRECISE;CIPOS=-6,9;CIEND=-9,8;CIPOS95=0,1;CIEND95=0,0;MATEID=105325_2;EVENT=105325;SU=4;PE=0;SR=4;ALG=PROD;AF=3.419e-05;NSAMP=1;MSQ=4.64;AC=1;AN=29246;NFAM=1	SVTYPE=BND;POS=7229007;STRANDS=-+:4;IMPRECISE;CIPOS=-9,8;CIEND=-6,9;CIPOS95=0,0;CIEND95=0,1;MATEID=105325_1;EVENT=105325;SECONDARY;SU=4;PE=0;SR=4;ALG=PROD;AF=3.419e-05;NSAMP=1;MSQ=4.64;AC=1;AN=29246;NFAM=1
chr7	138228362	138228381	chr7	156489533	156489572	405245	215882.0	+	-	BND	LOW	405245_1	N	N[chr7:156489564[	405245_2	N	]chr7:138228372]N	SVTYPE=BND;POS=138228372;STRANDS=+-:18;CIPOS=-10,9;CIEND=-30,9;CIPOS95=0,0;CIEND95=0,0;MATEID=405245_2;EVENT=405245;SU=18;PE=2;SR=16;ALG=PROD;AF=0.08483;NSAMP=2481;MSQ=48.41;RECLASSIFIED;AC=2481;AN=29246;NFAM=2360	SVTYPE=BND;POS=156489564;STRANDS=+-:18;CIPOS=-30,9;CIEND=-10,9;CIPOS95=0,0;CIEND95=0,0;MATEID=405245_1;EVENT=405245;SECONDARY;SU=18;PE=2;SR=16;ALG=PROD;AF=0.08483;NSAMP=2481;MSQ=48.41;RECLASSIFIED;AC=2481;AN=29246;NFAM=2360
chr7	138230337	138230716	chr10	62960102	62960816	101372	337.29	-	-	BND	LOW	101372_1	N	[chr10:62960811[N	101372_2	N	[chr7:138230708[N	SVTYPE=BND;POS=138230708;STRANDS=--:5;IMPRECISE;CIPOS=-370,9;CIEND=-708,6;CIPOS95=-95,2;CIEND95=-134,1;MATEID=101372_2;EVENT=101372;SU=5;PE=5;SR=0;ALG=PROD;AF=0.0004445;NSAMP=13;MSQ=9.97;AC=13;AN=29246;NFAM=13	SVTYPE=BND;POS=62960811;STRANDS=--:5;IMPRECISE;CIPOS=-708,6;CIEND=-370,9;CIPOS95=-134,1;CIEND95=-95,2;MATEID=101372_1;EVENT=101372;SECONDARY;SU=5;PE=5;SR=0;ALG=PROD;AF=0.0004445;NSAMP=13;MSQ=9.97;AC=13;AN=29246;NFAM=13
chr7	138230466	138230709	chr11	38439079	38439374	101605	23170.1	-	-	BND	LOW	101605_1	N	[chr11:38439327[N	101605_2	N	[chr7:138230707[N	SVTYPE=BND;POS=138230707;STRANDS=--:731;IMPRECISE;CIPOS=-240,3;CIEND=-247,48;CIPOS95=-4,3;CIEND95=-11,11;MATEID=101605_2;EVENT=101605;SU=731;PE=731;SR=0;ALG=PROD;AF=0.0225;NSAMP=657;MSQ=23.8;AC=658;AN=29246;NFAM=655	SVTYPE=BND;POS=38439327;STRANDS=--:731;IMPRECISE;CIPOS=-247,48;CIEND=-240,3;CIPOS95=-11,11;CIEND95=-4,3;MATEID=101605_1;EVENT=101605;SECONDARY;SU=731;PE=731;SR=0;ALG=PROD;AF=0.0225;NSAMP=657;MSQ=23.8;AC=658;AN=29246;NFAM=655
chr7	138230493	138231176	chrX	113977342	113978095	108378	1347.14	+	+	BND	LOW	108378_1	N	N]chrX:113977402]	108378_2	N	N]chr7:138230603]	SVTYPE=BND;POS=138230603;STRANDS=++:65;IMPRECISE;CIPOS=-110,573;CIEND=-60,693;CIPOS95=-110,147;CIEND95=-60,165;MATEID=108378_2;EVENT=108378;SU=65;PE=65;SR=0;ALG=SUM;AF=0.00147;NSAMP=43;MSQ=28.8;AC=43;AN=29246;NFAM=43	SVTYPE=BND;POS=113977402;STRANDS=++:65;IMPRECISE;CIPOS=-60,693;CIEND=-110,573;CIPOS95=-60,165;CIEND95=-110,147;MATEID=108378_1;EVENT=108378;SECONDARY;SU=65;PE=65;SR=0;ALG=SUM;AF=0.00147;NSAMP=43;MSQ=28.8;AC=43;AN=29246;NFAM=43
chr7	138230605	138230708	chr11	74497022	74497202	101797	179064.0	-	-	BND	LOW	101797_1	N	[chr11:74497186[N	101797_2	N	[chr7:138230707[N	SVTYPE=BND;POS=138230707;STRANDS=--:2473;IMPRECISE;CIPOS=-101,2;CIEND=-163,17;CIPOS95=-1,1;CIEND95=-8,8;MATEID=101797_2;EVENT=101797;SU=2473;PE=2473;SR=0;ALG=PROD;AF=0.09571;NSAMP=2799;MSQ=44.12;AC=2799;AN=29246;NFAM=2722	SVTYPE=BND;POS=74497186;STRANDS=--:2473;IMPRECISE;CIPOS=-163,17;CIEND=-101,2;CIPOS95=-8,8;CIEND95=-1,1;MATEID=101797_1;EVENT=101797;SECONDARY;SU=2473;PE=2473;SR=0;ALG=PROD;AF=0.09571;NSAMP=2799;MSQ=44.12;AC=2799;AN=29246;NFAM=2722
chr7	138230682	138231039	chr12	58523391	58523911	102385	4538.5	+	-	BND	LOW	102385_1	N	N[chr12:58523905[	102385_2	N	]chr7:138230692]N	SVTYPE=BND;POS=138230692;STRANDS=+-:4;IMPRECISE;CIPOS=-10,347;CIEND=-513,7;CIPOS95=-2,98;CIEND95=-171,0;MATEID=102385_2;EVENT=102385;SU=4;PE=4;SR=0;ALG=PROD;AF=0.006941;NSAMP=203;MSQ=18.11;AC=203;AN=29246;NFAM=202	SVTYPE=BND;POS=58523905;STRANDS=+-:4;IMPRECISE;CIPOS=-513,7;CIEND=-10,347;CIPOS95=-171,0;CIEND95=-2,98;MATEID=102385_1;EVENT=102385;SECONDARY;SU=4;PE=4;SR=0;ALG=PROD;AF=0.006941;NSAMP=203;MSQ=18.11;AC=203;AN=29246;NFAM=202
chr7	138230685	138231131	chr14	29634998	29635570	103232	836.66	+	+	BND	LOW	103232_1	N	N]chr14:29635026]	103232_2	N	N]chr7:138230715]	SVTYPE=BND;POS=138230715;STRANDS=++:8;IMPRECISE;CIPOS=-30,416;CIEND=-28,544;CIPOS95=-30,81;CIEND95=-28,170;MATEID=103232_2;EVENT=103232;SU=8;PE=8;SR=0;ALG=PROD;AF=0.001573;NSAMP=46;MSQ=15.32;AC=46;AN=29246;NFAM=46	SVTYPE=BND;POS=29635026;STRANDS=++:8;IMPRECISE;CIPOS=-28,544;CIEND=-30,416;CIPOS95=-28,170;CIEND95=-30,81;MATEID=103232_1;EVENT=103232;SECONDARY;SU=8;PE=8;SR=0;ALG=PROD;AF=0.001573;NSAMP=46;MSQ=15.32;AC=46;AN=29246;NFAM=46
chr7	138230700	138230747	chrX	74070414	74070611	108225	69855.5	+	+	BND	LOW	108225_1	N	N]chrX:74070422]	108225_2	N	N]chr7:138230707]	SVTYPE=BND;POS=138230707;STRANDS=++:1601;IMPRECISE;CIPOS=-7,40;CIEND=-8,189;CIPOS95=0,0;CIEND95=-6,6;MATEID=108225_2;EVENT=108225;SU=1601;PE=1601;SR=0;ALG=PROD;AF=0.0476;NSAMP=1391;MSQ=37.89;AC=1392;AN=29246;NFAM=1370	SVTYPE=BND;POS=74070422;STRANDS=++:1601;IMPRECISE;CIPOS=-8,189;CIEND=-7,40;CIPOS95=-6,6;CIEND95=0,0;MATEID=108225_1;EVENT=108225;SECONDARY;SU=1601;PE=1601;SR=0;ALG=PROD;AF=0.0476;NSAMP=1391;MSQ=37.89;AC=1392;AN=29246;NFAM=1370
chr7	138230716	138230880	chr19	18944963	18945204	105420	23010.7	+	-	BND	LOW	105420_1	N	N[chr19:18945203[	105420_2	N	]chr7:138230722]N	SVTYPE=BND;POS=138230722;STRANDS=+-:1673;IMPRECISE;CIPOS=-6,158;CIEND=-239,2;CIPOS95=-2,2;CIEND95=-21,2;MATEID=105420_2;EVENT=105420;SU=1673;PE=1673;SR=0;ALG=PROD;AF=0.01792;NSAMP=524;MSQ=26.89;AC=524;AN=29246;NFAM=516	SVTYPE=BND;POS=18945203;STRANDS=+-:1673;IMPRECISE;CIPOS=-239,2;CIEND=-6,158;CIPOS95=-21,2;CIEND95=-2,2;MATEID=105420_1;EVENT=105420;SECONDARY;SU=1673;PE=1673;SR=0;ALG=PROD;AF=0.01792;NSAMP=524;MSQ=26.89;AC=524;AN=29246;NFAM=516
chr7	138234248	138234265	chr15	40374006	40374023	103718	2962.81	-	+	BND	LOW	103718_1	N	]chr15:40374015]N	103718_2	N	N[chr7:138234258[	SVTYPE=BND;POS=138234258;STRANDS=-+:4;CIPOS=-9,8;CIEND=-9,8;CIPOS95=0,0;CIEND95=0,0;MATEID=103718_2;EVENT=103718;SU=4;PE=0;SR=4;ALG=PROD;AF=0.004103;NSAMP=119;MSQ=19.6;AC=120;AN=29246;NFAM=117	SVTYPE=BND;POS=40374015;STRANDS=-+:4;CIPOS=-9,8;CIEND=-9,8;CIPOS95=0,0;CIEND95=0,0;MATEID=103718_1;EVENT=103718;SECONDARY;SU=4;PE=0;SR=4;ALG=PROD;AF=0.004103;NSAMP=119;MSQ=19.6;AC=120;AN=29246;NFAM=117
chr7	138234285	138234302	chr8	105036840	105036857	106980	208.21	-	+	BND	LOW	106980_1	N	]chr8:105036849]N	106980_2	N	N[chr7:138234296[	SVTYPE=BND;POS=138234296;STRANDS=-+:4;IMPRECISE;CIPOS=-10,7;CIEND=-9,8;CIPOS95=-1,0;CIEND95=0,0;MATEID=106980_2;EVENT=106980;SU=4;PE=0;SR=4;ALG=PROD;AF=0.0001026;NSAMP=3;MSQ=42.18;AC=3;AN=29246;NFAM=3	SVTYPE=BND;POS=105036849;STRANDS=-+:4;IMPRECISE;CIPOS=-9,8;CIEND=-10,7;CIPOS95=0,0;CIEND95=-1,0;MATEID=106980_1;EVENT=106980;SECONDARY;SU=4;PE=0;SR=4;ALG=PROD;AF=0.0001026;NSAMP=3;MSQ=42.18;AC=3;AN=29246;NFAM=3
chr7	138244160	138244171	chr7	138244251	138244262	405247	1955.96	+	-	BND	LOW	405247_1	N	N[chr7:138244258[	405247_2	N	]chr7:138244166]N	SVTYPE=BND;POS=138244166;STRANDS=+-:50;CIPOS=-6,5;CIEND=-6,5;CIPOS95=0,0;CIEND95=0,0;MATEID=405247_2;EVENT=405247;SU=50;PE=1;SR=49;ALG=PROD;AF=0.0004445;NSAMP=13;MSQ=102.83;RECLASSIFIED;AC=13;AN=29246;NFAM=12	SVTYPE=BND;POS=138244258;STRANDS=+-:50;CIPOS=-6,5;CIEND=-6,5;CIPOS95=0,0;CIEND95=0,0;MATEID=405247_1;EVENT=405247;SECONDARY;SU=50;PE=1;SR=49;ALG=PROD;AF=0.0004445;NSAMP=13;MSQ=102.83;RECLASSIFIED;AC=13;AN=29246;NFAM=12
chr7	138244264	138244906	chr8	121640673	121641240	107053	2359.08	+	-	BND	LOW	107053_1	N	N[chr8:121641232[	107053_2	N	]chr7:138244274]N	SVTYPE=BND;POS=138244274;STRANDS=+-:4;IMPRECISE;CIPOS=-10,632;CIEND=-558,9;CIPOS95=-1,220;CIEND95=-167,1;MATEID=107053_2;EVENT=107053;SU=4;PE=4;SR=0;ALG=PROD;AF=0.003864;NSAMP=110;MSQ=13.84;AC=113;AN=29246;NFAM=110	SVTYPE=BND;POS=121641232;STRANDS=+-:4;IMPRECISE;CIPOS=-558,9;CIEND=-10,632;CIPOS95=-167,1;CIEND95=-1,220;MATEID=107053_1;EVENT=107053;SECONDARY;SU=4;PE=4;SR=0;ALG=PROD;AF=0.003864;NSAMP=110;MSQ=13.84;AC=113;AN=29246;NFAM=110
chr7	138249093	138249110	chr20	47511547	47511564	105934	389437.0	-	+	BND	LOW	105934_1	N	]chr20:47511556]N	105934_2	N	N[chr7:138249103[	SVTYPE=BND;POS=138249103;STRANDS=-+:4;CIPOS=-9,8;CIEND=-9,8;CIPOS95=0,0;CIEND95=0,0;MATEID=105934_2;EVENT=105934;SU=4;PE=0;SR=4;ALG=PROD;AF=0.2205;NSAMP=5825;MSQ=40.7;AC=6450;AN=29246;NFAM=5487	SVTYPE=BND;POS=47511556;STRANDS=-+:4;CIPOS=-9,8;CIEND=-9,8;CIPOS95=0,0;CIEND95=0,0;MATEID=105934_1;EVENT=105934;SECONDARY;SU=4;PE=0;SR=4;ALG=PROD;AF=0.2205;NSAMP=5825;MSQ=40.7;AC=6450;AN=29246;NFAM=5487
chr7	138250230	138250247	chr7	138252967	138252986	405248	107.77	+	-	DEL	PASS	405248	N	<DEL>	.	.	.	SVTYPE=DEL;POS=138250238;SVLEN=-2739;END=138252977;STRANDS=+-:9;IMPRECISE;CIPOS=-8,9;CIEND=-10,9;CIPOS95=-1,1;CIEND95=-1,1;SU=9;PE=6;SR=3;ALG=PROD;AF=3.419e-05;NSAMP=1;MSQ=107.77;AC=1;AN=29246;NFAM=1	.
chr7	138255709	138256218	chr7	138266761	138266991	530152	17.54	-	+	DUP	PASS	530152	N	<DUP>	.	.	.	SVTYPE=DUP;POS=138256209;SVLEN=10562;END=138266771;STRANDS=-+:4;IMPRECISE;CIPOS=-500,9;CIEND=-10,220;CIPOS95=-97,3;CIEND95=-2,97;SU=4;PE=4;SR=0;ALG=PROD;AF=3.419e-05;NSAMP=1;MSQ=17.15;AC=1;AN=29246;NFAM=1	.
chr7	138256808	138256825	chr7	138257099	138257106	405249	130.46	+	-	BND	LOW	405249_1	N	N[chr7:138257107[	405249_2	N	]chr7:138256817]N	SVTYPE=BND;POS=138256817;STRANDS=+-:4;IMPRECISE;CIPOS=-9,8;CIEND=-7,0;CIPOS95=0,0;CIEND95=-7,0;MATEID=405249_2;EVENT=405249;SU=4;PE=0;SR=4;ALG=PROD;AF=0.000171;NSAMP=5;MSQ=14.39;RECLASSIFIED;AC=5;AN=29246;NFAM=5	SVTYPE=BND;POS=138257107;STRANDS=+-:4;IMPRECISE;CIPOS=-7,0;CIEND=-9,8;CIPOS95=-7,0;CIEND95=0,0;MATEID=405249_1;EVENT=405249;SECONDARY;SU=4;PE=0;SR=4;ALG=PROD;AF=0.000171;NSAMP=5;MSQ=14.39;RECLASSIFIED;AC=5;AN=29246;NFAM=5
chr7	138256900	138256951	chr7	138257209	138257264	405251	820.09	+	-	BND	LOW	405251_1	N	N[chr7:138257239[	405251_2	N	]chr7:138256926]N	SVTYPE=BND;POS=138256926;STRANDS=+-:14;CIPOS=-26,25;CIEND=-29,26;CIPOS95=0,0;CIEND95=0,0;MATEID=405251_2;EVENT=405251;SU=14;PE=0;SR=14;ALG=PROD;AF=0.0008206;NSAMP=24;MSQ=21.49;RETAINED;RECLASSIFIED;AC=24;AN=29246;NFAM=24	SVTYPE=BND;POS=138257239;STRANDS=+-:14;CIPOS=-29,26;CIEND=-26,25;CIPOS95=0,0;CIEND95=0,0;MATEID=405251_1;EVENT=405251;SECONDARY;SU=14;PE=0;SR=14;ALG=PROD;AF=0.0008206;NSAMP=24;MSQ=21.49;RETAINED;RECLASSIFIED;AC=24;AN=29246;NFAM=24
chr7	138257189	138257246	chr14	98969419	98969475	103595	64441.6	-	-	BND	LOW	103595_1	N	[chr14:98969450[N	103595_2	N	[chr7:138257219[N	SVTYPE=BND;POS=138257219;STRANDS=--:13;CIPOS=-29,28;CIEND=-30,26;CIPOS95=0,0;CIEND95=0,0;MATEID=103595_2;EVENT=103595;SU=13;PE=1;SR=12;ALG=PROD;AF=0.05697;NSAMP=1590;MSQ=26.31;AC=1666;AN=29246;NFAM=1545	SVTYPE=BND;POS=98969450;STRANDS=--:13;CIPOS=-30,26;CIEND=-29,28;CIPOS95=0,0;CIEND95=0,0;MATEID=103595_1;EVENT=103595;SECONDARY;SU=13;PE=1;SR=12;ALG=PROD;AF=0.05697;NSAMP=1590;MSQ=26.31;AC=1666;AN=29246;NFAM=1545
chr7	138258535	138258552	chr20	49947200	49947217	105955	11182.5	+	-	BND	LOW	105955_1	N	N[chr20:49947210[	105955_2	N	]chr7:138258544]N	SVTYPE=BND;POS=138258544;STRANDS=+-:4;CIPOS=-9,8;CIEND=-9,8;CIPOS95=0,0;CIEND95=0,0;MATEID=105955_2;EVENT=105955;SU=4;PE=0;SR=4;ALG=PROD;AF=0.01481;NSAMP=433;MSQ=15.04;AC=433;AN=29246;NFAM=433	SVTYPE=BND;POS=49947210;STRANDS=+-:4;CIPOS=-9,8;CIEND=-9,8;CIPOS95=0,0;CIEND95=0,0;MATEID=105955_1;EVENT=105955;SECONDARY;SU=4;PE=0;SR=4;ALG=PROD;AF=0.01481;NSAMP=433;MSQ=15.04;AC=433;AN=29246;NFAM=433
chr7	138264136	138264142	chr11	87075279	87075285	101858	1691.86	-	+	BND	LOW	101858_1	N	]chr11:87075282]N	101858_2	N	N[chr7:138264140[	SVTYPE=BND;POS=138264140;STRANDS=-+:185;CIPOS=-3,3;CIEND=-3,3;CIPOS95=0,0;CIEND95=0,0;MATEID=101858_2;EVENT=101858;SU=185;PE=0;SR=185;ALG=PROD;AF=0.0007864;NSAMP=23;MSQ=50.56;AC=23;AN=29246;NFAM=23	SVTYPE=BND;POS=87075282;STRANDS=-+:185;CIPOS=-3,3;CIEND=-3,3;CIPOS95=0,0;CIEND95=0,0;MATEID=101858_1;EVENT=101858;SECONDARY;SU=185;PE=0;SR=185;ALG=PROD;AF=0.0007864;NSAMP=23;MSQ=50.56;AC=23;AN=29246;NFAM=23
chr7	138264742	138264761	chr7	138265303	138265319	405253	215.86	+	-	BND	LOW	405253_1	N	N[chr7:138265314[	405253_2	N	]chr7:138264752]N	SVTYPE=BND;POS=138264752;STRANDS=+-:8;IMPRECISE;CIPOS=-10,9;CIEND=-10,6;CIPOS95=-1,3;CIEND95=-3,0;MATEID=405253_2;EVENT=405253;SU=8;PE=7;SR=1;ALG=PROD;AF=6.839e-05;NSAMP=2;MSQ=75.58;RECLASSIFIED;AC=2;AN=29246;NFAM=2	SVTYPE=BND;POS=138265314;STRANDS=+-:8;IMPRECISE;CIPOS=-10,6;CIEND=-10,9;CIPOS95=-3,0;CIEND95=-1,3;MATEID=405253_1;EVENT=405253;SECONDARY;SU=8;PE=7;SR=1;ALG=PROD;AF=6.839e-05;NSAMP=2;MSQ=75.58;RECLASSIFIED;AC=2;AN=29246;NFAM=2
chr7	138265562	138265581	chr7	138269380	138269390	405254	314.54	+	-	DEL	PASS	405254	N	<DEL>	.	.	.	SVTYPE=DEL;POS=138265572;SVLEN=-3814;END=138269386;STRANDS=+-:16;CIPOS=-10,9;CIEND=-6,4;CIPOS95=0,0;CIEND95=0,0;SU=16;PE=11;SR=5;ALG=PROD;AF=3.419e-05;NSAMP=1;MSQ=314.54;AC=1;AN=29246;NFAM=1	.
chr7	138269836	138269890	chr7	138311376	138311422	530153	437.62	-	+	DUP	PASS	530153	N	<DUP>	.	.	.	SVTYPE=DUP;POS=138269865;SVLEN=41537;END=138311402;STRANDS=-+:44;IMPRECISE;CIPOS=-29,25;CIEND=-26,20;CIPOS95=-1,1;CIEND95=0,0;SU=44;PE=42;SR=2;ALG=PROD;AF=0.000171;NSAMP=3;MSQ=142.79;AC=5;AN=29246;NFAM=3	.
chr7	138271968	138272019	chr7	138272236	138272287	405255	35.61	+	-	BND	LOW	405255_1	N	N[chr7:138272263[	405255_2	N	]chr7:138271994]N	SVTYPE=BND;POS=138271994;STRANDS=+-:10;CIPOS=-26,25;CIEND=-26,25;CIPOS95=0,0;CIEND95=0,0;MATEID=405255_2;EVENT=405255;SU=10;PE=0;SR=10;ALG=PROD;AF=3.419e-05;NSAMP=1;MSQ=9.3;RECLASSIFIED;AC=1;AN=29246;NFAM=1	SVTYPE=BND;POS=138272263;STRANDS=+-:10;CIPOS=-26,25;CIEND=-26,25;CIPOS95=0,0;CIEND95=0,0;MATEID=405255_1;EVENT=405255;SECONDARY;SU=10;PE=0;SR=10;ALG=PROD;AF=3.419e-05;NSAMP=1;MSQ=9.3;RECLASSIFIED;AC=1;AN=29246;NFAM=1
chr7	138273514	138273531	chr17	70019820	70019837	104898	136.99	-	-	BND	LOW	104898_1	N	[chr17:70019830[N	104898_2	N	[chr7:138273524[N	SVTYPE=BND;POS=138273524;STRANDS=--:19;CIPOS=-9,8;CIEND=-9,8;CIPOS95=0,0;CIEND95=0,0;MATEID=104898_2;EVENT=104898;SU=19;PE=0;SR=19;ALG=PROD;AF=0.0002052;NSAMP=6;MSQ=12;AC=6;AN=29246;NFAM=6	SVTYPE=BND;POS=70019830;STRANDS=--:19;CIPOS=-9,8;CIEND=-9,8;CIPOS95=0,0;CIEND95=0,0;MATEID=104898_1;EVENT=104898;SECONDARY;SU=19;PE=0;SR=19;ALG=PROD;AF=0.0002052;NSAMP=6;MSQ=12;AC=6;AN=29246;NFAM=6
chr7	138275517	138275605	chr16	10864050	10864613	104098	382603.0	-	+	BND	LOW	104098_1	N	]chr16:10864064]N	104098_2	N	N[chr7:138275577[	SVTYPE=BND;POS=138275577;STRANDS=-+:16;IMPRECISE;CIPOS=-59,29;CIEND=-14,549;CIPOS95=-19,19;CIEND95=-14,100;MATEID=104098_2;EVENT=104098;SU=16;PE=16;SR=0;ALG=PROD;AF=0.2079;NSAMP=6080;MSQ=36.64;AC=6080;AN=29246;NFAM=5743	SVTYPE=BND;POS=10864064;STRANDS=-+:16;IMPRECISE;CIPOS=-14,549;CIEND=-59,29;CIPOS95=-14,100;CIEND95=-19,19;MATEID=104098_1;EVENT=104098;SECONDARY;SU=16;PE=16;SR=0;ALG=PROD;AF=0.2079;NSAMP=6080;MSQ=36.64;AC=6080;AN=29246;NFAM=5743
chr7	138275565	138275584	chr9	70367344	70367363	107515	338481.0	-	+	BND	LOW	107515_1	N	]chr9:70367354]N	107515_2	N	N[chr7:138275576[	SVTYPE=BND;POS=138275576;STRANDS=-+:4;IMPRECISE;CIPOS=-10,9;CIEND=-10,9;CIPOS95=-1,1;CIEND95=-1,1;MATEID=107515_2;EVENT=107515;SU=4;PE=1;SR=3;ALG=PROD;AF=0.2055;NSAMP=6011;MSQ=33.79;AC=6011;AN=29246;NFAM=5698	SVTYPE=BND;POS=70367354;STRANDS=-+:4;IMPRECISE;CIPOS=-10,9;CIEND=-10,9;CIPOS95=-1,1;CIEND95=-1,1;MATEID=107515_1;EVENT=107515;SECONDARY;SU=4;PE=1;SR=3;ALG=PROD;AF=0.2055;NSAMP=6011;MSQ=33.79;AC=6011;AN=29246;NFAM=5698
chr7	138275565	138275584	chr9	83907216	83907242	107598	463263.0	-	-	BND	LOW	107598_1	N	[chr9:83907237[N	107598_2	N	[chr7:138275576[N	SVTYPE=BND;POS=138275576;STRANDS=--:68;CIPOS=-10,9;CIEND=-20,6;CIPOS95=0,0;CIEND95=0,0;MATEID=107598_2;EVENT=107598;SU=68;PE=62;SR=6;ALG=PROD;AF=0.2046;NSAMP=5984;MSQ=47.5;AC=5984;AN=29246;NFAM=5716	SVTYPE=BND;POS=83907237;STRANDS=--:68;CIPOS=-20,6;CIEND=-10,9;CIPOS95=0,0;CIEND95=0,0;MATEID=107598_1;EVENT=107598;SECONDARY;SU=68;PE=62;SR=6;ALG=PROD;AF=0.2046;NSAMP=5984;MSQ=47.5;AC=5984;AN=29246;NFAM=5716
chr7	138275565	138275584	chr17	81377338	81377358	104958	299174.0	-	+	BND	LOW	104958_1	N	]chr17:81377345]N	104958_2	N	N[chr7:138275576[	SVTYPE=BND;POS=138275576;STRANDS=-+:228;IMPRECISE;CIPOS=-10,9;CIEND=-7,13;CIPOS95=0,0;CIEND95=-1,1;MATEID=104958_2;EVENT=104958;SU=228;PE=223;SR=5;ALG=PROD;AF=0.182;NSAMP=5324;MSQ=33.94;AC=5324;AN=29246;NFAM=5066	SVTYPE=BND;POS=81377345;STRANDS=-+:228;IMPRECISE;CIPOS=-7,13;CIEND=-10,9;CIPOS95=-1,1;CIEND95=0,0;MATEID=104958_1;EVENT=104958;SECONDARY;SU=228;PE=223;SR=5;ALG=PROD;AF=0.182;NSAMP=5324;MSQ=33.94;AC=5324;AN=29246;NFAM=5066
chr7	138275571	138275869	chr17	79745689	79746201	104954	9499.07	+	-	BND	LOW	104954_1	N	N[chr17:79746195[	104954_2	N	]chr7:138275581]N	SVTYPE=BND;POS=138275581;STRANDS=+-:49;IMPRECISE;CIPOS=-10,288;CIEND=-505,7;CIPOS95=-10,24;CIEND95=-92,7;MATEID=104954_2;EVENT=104954;SU=49;PE=49;SR=0;ALG=PROD;AF=0.007967;NSAMP=231;MSQ=30.15;AC=233;AN=29246;NFAM=230	SVTYPE=BND;POS=79746195;STRANDS=+-:49;IMPRECISE;CIPOS=-505,7;CIEND=-10,288;CIPOS95=-92,7;CIEND95=-10,24;MATEID=104954_1;EVENT=104954;SECONDARY;SU=49;PE=49;SR=0;ALG=PROD;AF=0.007967;NSAMP=231;MSQ=30.15;AC=233;AN=29246;NFAM=230
chr7	138275574	138275576	chr11	39614998	39615000	101611	764479.0	-	+	BND	LOW	101611_1	N	]chr11:39614999]N	101611_2	N	N[chr7:138275576[	SVTYPE=BND;POS=138275576;STRANDS=-+:684;CIPOS=-1,1;CIEND=-1,1;CIPOS95=0,0;CIEND95=0,0;MATEID=101611_2;EVENT=101611;SU=684;PE=0;SR=684;ALG=PROD;AF=0.3259;NSAMP=9530;MSQ=47.24;AC=9530;AN=29246;NFAM=8849	SVTYPE=BND;POS=39614999;STRANDS=-+:684;CIPOS=-1,1;CIEND=-1,1;CIPOS95=0,0;CIEND95=0,0;MATEID=101611_1;EVENT=101611;SECONDARY;SU=684;PE=0;SR=684;ALG=PROD;AF=0.3259;NSAMP=9530;MSQ=47.24;AC=9530;AN=29246;NFAM=8849
chr7	138275581	138275584	chr10	15549228	15549234	100964	1.22407e+06	+	+	BND	LOW	100964_1	N	N]chr10:15549229]	100964_2	N	N]chr7:138275581]	SVTYPE=BND;POS=138275581;STRANDS=++:33778;CIPOS=0,3;CIEND=-1,5;CIPOS95=0,0;CIEND95=0,0;MATEID=100964_2;EVENT=100964;SU=33778;PE=33762;SR=16;ALG=PROD;AF=0.3054;NSAMP=8871;MSQ=76.58;AC=8931;AN=29246;NFAM=8326	SVTYPE=BND;POS=15549229;STRANDS=++:33778;CIPOS=-1,5;CIEND=0,3;CIPOS95=0,0;CIEND95=0,0;MATEID=100964_1;EVENT=100964;SECONDARY;SU=33778;PE=33762;SR=16;ALG=PROD;AF=0.3054;NSAMP=8871;MSQ=76.58;AC=8931;AN=29246;NFAM=8326
chr7	138278045	138278058	chr7	138278328	138278340	405256	2075.73	+	-	BND	LOW	405256_1	N	N[chr7:138278337[	405256_2	N	]chr7:138278051]N	SVTYPE=BND;POS=138278051;STRANDS=+-:59;CIPOS=-6,7;CIEND=-8,4;CIPOS95=0,0;CIEND95=0,0;MATEID=405256_2;EVENT=405256;SU=59;PE=0;SR=59;ALG=PROD;AF=0.0006155;NSAMP=18;MSQ=20.79;RECLASSIFIED;AC=18;AN=29246;NFAM=18	SVTYPE=BND;POS=138278337;STRANDS=+-:59;CIPOS=-8,4;CIEND=-6,7;CIPOS95=0,0;CIEND95=0,0;MATEID=405256_1;EVENT=405256;SECONDARY;SU=59;PE=0;SR=59;ALG=PROD;AF=0.0006155;NSAMP=18;MSQ=20.79;RECLASSIFIED;AC=18;AN=29246;NFAM=18
chr7	138279386	138279402	chr7	138279677	138280069	603048	9.41	+	+	BND	LOW	603048_1	N	N]chr7:138279687]	603048_2	N	N]chr7:138279396]	SVTYPE=BND;POS=138279396;STRANDS=++:4;IMPRECISE;CIPOS=-10,6;CIEND=-10,382;CIPOS95=-10,6;CIEND95=-1,90;MATEID=603048_2;EVENT=603048;SU=4;PE=4;SR=0;ALG=PROD;AF=3.419e-05;NSAMP=1;MSQ=9.36;AC=1;AN=29246;NFAM=1	SVTYPE=BND;POS=138279687;STRANDS=++:4;IMPRECISE;CIPOS=-10,382;CIEND=-10,6;CIPOS95=-1,90;CIEND95=-10,6;MATEID=603048_1;EVENT=603048;SECONDARY;SU=4;PE=4;SR=0;ALG=PROD;AF=3.419e-05;NSAMP=1;MSQ=9.36;AC=1;AN=29246;NFAM=1
chr7	138283401	138283438	chr7	138283502	138283559	405257	804.01	+	-	BND	LOW	405257_1	N	N[chr7:138283532[	405257_2	N	]chr7:138283430]N	SVTYPE=BND;POS=138283430;STRANDS=+-:26;CIPOS=-29,8;CIEND=-29,28;CIPOS95=0,0;CIEND95=0,0;MATEID=405257_2;EVENT=405257;SU=26;PE=1;SR=25;ALG=PROD;AF=0.0001026;NSAMP=3;MSQ=212.83;RECLASSIFIED;AC=3;AN=29246;NFAM=3	SVTYPE=BND;POS=138283532;STRANDS=+-:26;CIPOS=-29,28;CIEND=-29,8;CIPOS95=0,0;CIEND95=0,0;MATEID=405257_1;EVENT=405257;SECONDARY;SU=26;PE=1;SR=25;ALG=PROD;AF=0.0001026;NSAMP=3;MSQ=212.83;RECLASSIFIED;AC=3;AN=29246;NFAM=3
chr7	138283411	138283468	chr13	75681718	75681773	103022	81772.6	-	+	BND	LOW	103022_1	N	]chr13:75681746]N	103022_2	N	N[chr7:138283441[	SVTYPE=BND;POS=138283441;STRANDS=-+:13;CIPOS=-29,28;CIEND=-28,27;CIPOS95=0,0;CIEND95=0,0;MATEID=103022_2;EVENT=103022;SU=13;PE=1;SR=12;ALG=PROD;AF=0.0544;NSAMP=1591;MSQ=31.69;AC=1591;AN=29246;NFAM=1555	SVTYPE=BND;POS=75681746;STRANDS=-+:13;CIPOS=-28,27;CIEND=-29,28;CIPOS95=0,0;CIEND95=0,0;MATEID=103022_1;EVENT=103022;SECONDARY;SU=13;PE=1;SR=12;ALG=PROD;AF=0.0544;NSAMP=1591;MSQ=31.69;AC=1591;AN=29246;NFAM=1555
chr7	138283431	138283448	chrX	49689566	49689583	108124	102245.0	-	-	BND	LOW	108124_1	N	[chrX:49689576[N	108124_2	N	[chr7:138283441[N	SVTYPE=BND;POS=138283441;STRANDS=--:4;CIPOS=-9,8;CIEND=-9,8;CIPOS95=0,0;CIEND95=0,0;MATEID=108124_2;EVENT=108124;SU=4;PE=0;SR=4;ALG=PROD;AF=0.08292;NSAMP=2422;MSQ=25.34;AC=2425;AN=29246;NFAM=2342	SVTYPE=BND;POS=49689576;STRANDS=--:4;CIPOS=-9,8;CIEND=-9,8;CIPOS95=0,0;CIEND95=0,0;MATEID=108124_1;EVENT=108124;SECONDARY;SU=4;PE=0;SR=4;ALG=PROD;AF=0.08292;NSAMP=2422;MSQ=25.34;AC=2425;AN=29246;NFAM=2342
chr7	138287402	138287402	chr7	138287458	138287458	405258	176829.0	+	-	BND	LOW	405258_1	N	N[chr7:138287459[	405258_2	N	]chr7:138287402]N	SVTYPE=BND;POS=138287402;STRANDS=+-:5758;CIPOS=0,0;CIEND=0,0;CIPOS95=0,0;CIEND95=0,0;MATEID=405258_2;EVENT=405258;SU=5758;PE=52;SR=5706;ALG=PROD;AF=0.03211;NSAMP=904;MSQ=166.4;RECLASSIFIED;AC=939;AN=29246;NFAM=873	SVTYPE=BND;POS=138287459;STRANDS=+-:5758;CIPOS=0,0;CIEND=0,0;CIPOS95=0,0;CIEND95=0,0;MATEID=405258_1;EVENT=405258;SECONDARY;SU=5758;PE=52;SR=5706;ALG=PROD;AF=0.03211;NSAMP=904;MSQ=166.4;RECLASSIFIED;AC=939;AN=29246;NFAM=873
chr7	138288656	138289040	chr7	138289988	138290360	405259	194.81	+	-	DEL	PASS	405259	N	<DEL>	.	.	.	SVTYPE=DEL;POS=138288666;SVLEN=-1685;END=138290351;STRANDS=+-:10;IMPRECISE;CIPOS=-10,374;CIEND=-363,9;CIPOS95=-2,69;CIEND95=-60,2;SU=10;PE=10;SR=0;ALG=PROD;AF=3.419e-05;NSAMP=1;MSQ=194.81;AC=1;AN=29246;NFAM=1	.
chr7	138293534	138293832	chr7	138294950	138295225	405261	65.75	+	-	DEL	PASS	405261	N	<DEL>	.	.	.	SVTYPE=DEL;POS=138293544;SVLEN=-1672;END=138295216;STRANDS=+-:7;IMPRECISE;CIPOS=-10,288;CIEND=-266,9;CIPOS95=-2,60;CIEND95=-50,3;SU=7;PE=7;SR=0;ALG=PROD;AF=3.419e-05;NSAMP=1;MSQ=65.75;AC=1;AN=29246;NFAM=1	.
chr7	138295829	138295848	chr7	138296116	138296135	405262	191.87	+	-	BND	LOW	405262_1	N	N[chr7:138296127[	405262_2	N	]chr7:138295839]N	SVTYPE=BND;POS=138295839;STRANDS=+-:5;CIPOS=-10,9;CIEND=-10,9;CIPOS95=0,0;CIEND95=0,0;MATEID=405262_2;EVENT=405262;SU=5;PE=0;SR=5;ALG=PROD;AF=6.839e-05;NSAMP=2;MSQ=92.8;RECLASSIFIED;AC=2;AN=29246;NFAM=2	SVTYPE=BND;POS=138296127;STRANDS=+-:5;CIPOS=-10,9;CIEND=-10,9;CIPOS95=0,0;CIEND95=0,0;MATEID=405262_1;EVENT=405262;SECONDARY;SU=5;PE=0;SR=5;ALG=PROD;AF=6.839e-05;NSAMP=2;MSQ=92.8;RECLASSIFIED;AC=2;AN=29246;NFAM=2
chr7	138297469	138297485	chr7	138297665	138297683	405263	9.56	+	-	BND	LOW	405263_1	N	N[chr7:138297676[	405263_2	N	]chr7:138297476]N	SVTYPE=BND;POS=138297476;STRANDS=+-:4;IMPRECISE;CIPOS=-7,9;CIEND=-10,8;CIPOS95=0,3;CIEND95=-1,0;MATEID=405263_2;EVENT=405263;SU=4;PE=0;SR=4;ALG=PROD;AF=3.419e-05;NSAMP=1;MSQ=6.83;RECLASSIFIED;AC=1;AN=29246;NFAM=1	SVTYPE=BND;POS=138297676;STRANDS=+-:4;IMPRECISE;CIPOS=-10,8;CIEND=-7,9;CIPOS95=-1,0;CIEND95=0,3;MATEID=405263_1;EVENT=405263;SECONDARY;SU=4;PE=0;SR=4;ALG=PROD;AF=3.419e-05;NSAMP=1;MSQ=6.83;RECLASSIFIED;AC=1;AN=29246;NFAM=1
chr7	138304653	138304775	chr7	138305710	138305940	405264	13653.6	+	-	BND	PASS	405264_1	N	N[chr7:138305902[	405264_2	N	]chr7:138304665]N	SVTYPE=BND;POS=138304665;STRANDS=+-:650;IMPRECISE;CIPOS=-12,110;CIEND=-191,39;CIPOS95=-3,3;CIEND95=-5,5;MATEID=405264_2;EVENT=405264;SU=650;PE=650;SR=0;ALG=PROD;AF=0.0009232;NSAMP=26;MSQ=197.4;RECLASSIFIED;AC=27;AN=29246;NFAM=23	SVTYPE=BND;POS=138305902;STRANDS=+-:650;IMPRECISE;CIPOS=-191,39;CIEND=-12,110;CIPOS95=-5,5;CIEND95=-3,3;MATEID=405264_1;EVENT=405264;SECONDARY;SU=650;PE=650;SR=0;ALG=PROD;AF=0.0009232;NSAMP=26;MSQ=197.4;RECLASSIFIED;AC=27;AN=29246;NFAM=23
chr7	138306035	138306052	chr13	30806742	30806759	102850	110.37	-	+	BND	LOW	102850_1	N	]chr13:30806751]N	102850_2	N	N[chr7:138306045[	SVTYPE=BND;POS=138306045;STRANDS=-+:4;CIPOS=-9,8;CIEND=-9,8;CIPOS95=0,0;CIEND95=0,0;MATEID=102850_2;EVENT=102850;SU=4;PE=0;SR=4;ALG=PROD;AF=0.0002052;NSAMP=6;MSQ=15.91;AC=6;AN=29246;NFAM=6	SVTYPE=BND;POS=30806751;STRANDS=-+:4;CIPOS=-9,8;CIEND=-9,8;CIPOS95=0,0;CIEND95=0,0;MATEID=102850_1;EVENT=102850;SECONDARY;SU=4;PE=0;SR=4;ALG=PROD;AF=0.0002052;NSAMP=6;MSQ=15.91;AC=6;AN=29246;NFAM=6
chr7	138306064	138306081	chr10	91991278	91991295	101223	1086.14	-	+	BND	LOW	101223_1	N	]chr10:91991287]N	101223_2	N	N[chr7:138306074[	SVTYPE=BND;POS=138306074;STRANDS=-+:4;CIPOS=-9,8;CIEND=-9,8;CIPOS95=0,0;CIEND95=0,0;MATEID=101223_2;EVENT=101223;SU=4;PE=0;SR=4;ALG=PROD;AF=0.001299;NSAMP=36;MSQ=22.81;AC=38;AN=29246;NFAM=36	SVTYPE=BND;POS=91991287;STRANDS=-+:4;CIPOS=-9,8;CIEND=-9,8;CIPOS95=0,0;CIEND95=0,0;MATEID=101223_1;EVENT=101223;SECONDARY;SU=4;PE=0;SR=4;ALG=PROD;AF=0.001299;NSAMP=36;MSQ=22.81;AC=38;AN=29246;NFAM=36
chr7	138306823	138306826	chr7	138307801	138307803	405265	18567.0	+	-	BND	PASS	405265_1	N	N[chr7:138307804[	405265_2	N	]chr7:138306825]N	SVTYPE=BND;POS=138306825;STRANDS=+-:798;CIPOS=-2,1;CIEND=-2,0;CIPOS95=0,0;CIEND95=0,0;MATEID=405265_2;EVENT=405265;SU=798;PE=466;SR=332;ALG=PROD;AF=0.001299;NSAMP=38;MSQ=456.51;RECLASSIFIED;AC=38;AN=29246;NFAM=36	SVTYPE=BND;POS=138307804;STRANDS=+-:798;CIPOS=-2,0;CIEND=-2,1;CIPOS95=0,0;CIEND95=0,0;MATEID=405265_1;EVENT=405265;SECONDARY;SU=798;PE=466;SR=332;ALG=PROD;AF=0.001299;NSAMP=38;MSQ=456.51;RECLASSIFIED;AC=38;AN=29246;NFAM=36
chr7	138307087	138307663	chr7	138318987	138319499	405266	494.36	+	-	DEL	PASS	405266	N	<DEL>	.	.	.	SVTYPE=DEL;POS=138307097;SVLEN=-12393;END=138319490;STRANDS=+-:5;IMPRECISE;CIPOS=-10,566;CIEND=-503,9;CIPOS95=0,183;CIEND95=-121,2;SU=5;PE=5;SR=0;ALG=PROD;AF=3.419e-05;NSAMP=1;MSQ=182.53;AC=1;AN=29246;NFAM=1	.
chr7	138310770	138310770	chr7	138311657	138311657	405267	4.47622e+06	+	-	DEL	PASS	405267	N	<DEL>	.	.	.	SVTYPE=DEL;POS=138310770;SVLEN=-887;END=138311657;STRANDS=+-:168408;CIPOS=0,0;CIEND=0,0;CIPOS95=0,0;CIEND95=0,0;SU=168408;PE=102560;SR=65848;AF=0.1439;NSAMP=3812;MSQ=609.74;MEDGQR=4.71;Q10GQR=4.34;AC=4209;AN=29246;NFAM=3595	.
chr7	138319114	138319572	chr7	138341330	138341868	405268	89.17	+	-	DEL	PASS	405268	N	<DEL>	.	.	.	SVTYPE=DEL;POS=138319124;SVLEN=-22736;END=138341860;STRANDS=+-:5;IMPRECISE;CIPOS=-10,448;CIEND=-530,8;CIPOS95=-2,129;CIEND95=-174,0;SU=5;PE=5;SR=0;ALG=PROD;AF=6.839e-05;NSAMP=2;MSQ=44.58;AC=2;AN=29246;NFAM=2	.
chr7	138324869	138324914	chr7	138324960	138325005	405269	854.14	+	-	DEL	PASS	405269	N	<DEL>	.	.	.	SVTYPE=DEL;POS=138324892;SVLEN=-91;END=138324983;STRANDS=+-:30;CIPOS=-23,22;CIEND=-23,22;CIPOS95=0,0;CIEND95=0,0;SU=30;PE=0;SR=30;ALG=PROD;AF=0.0001026;NSAMP=3;MSQ=284.71;AC=3;AN=29246;NFAM=3	.
chr7	138325908	138325923	chr7	138335122	138335132	405270	359.69	+	-	DEL	PASS	405270	N	<DEL>	.	.	.	SVTYPE=DEL;POS=138325915;SVLEN=-9215;END=138335130;STRANDS=+-:13;CIPOS=-7,8;CIEND=-8,2;CIPOS95=0,0;CIEND95=0,0;SU=13;PE=9;SR=4;ALG=PROD;AF=3.419e-05;NSAMP=1;MSQ=359.69;AC=1;AN=29246;NFAM=1	.
chr7	138333384	138333776	chr7	138335082	138335613	405272	179.72	+	-	DEL	PASS	405272	N	<DEL>	.	.	.	SVTYPE=DEL;POS=138333394;SVLEN=-2210;END=138335604;STRANDS=+-:8;IMPRECISE;CIPOS=-10,382;CIEND=-522,9;CIPOS95=-1,92;CIEND95=-98,1;SU=8;PE=8;SR=0;ALG=PROD;AF=3.419e-05;NSAMP=1;MSQ=179.72;AC=1;AN=29246;NFAM=1	.
chr7	138340515	138340518	chr7	138346692	138346696	405273	5155.23	+	-	DEL	PASS	405273	N	<DEL>	.	.	.	SVTYPE=DEL;POS=138340517;SVLEN=-6178;END=138346695;STRANDS=+-:213;CIPOS=-2,1;CIEND=-3,1;CIPOS95=0,0;CIEND95=0,0;SU=213;PE=123;SR=90;ALG=PROD;AF=3.419e-05;NSAMP=1;MSQ=602.41;AC=1;AN=29246;NFAM=1	.
chr7	138349157	138349384	chr7	138350270	138350339	405274	5063.54	+	-	BND	LOW	405274_1	N	N[chr7:138350311[	405274_2	N	]chr7:138349188]N	SVTYPE=BND;POS=138349188;STRANDS=+-:277;IMPRECISE;CIPOS=-31,196;CIEND=-40,29;CIPOS95=-4,4;CIEND95=0,0;MATEID=405274_2;EVENT=405274;SU=277;PE=277;SR=0;ALG=PROD;AF=0.00106;NSAMP=31;MSQ=163.34;RECLASSIFIED;AC=31;AN=29246;NFAM=31	SVTYPE=BND;POS=138350311;STRANDS=+-:277;IMPRECISE;CIPOS=-40,29;CIEND=-31,196;CIPOS95=0,0;CIEND95=-4,4;MATEID=405274_1;EVENT=405274;SECONDARY;SU=277;PE=277;SR=0;ALG=PROD;AF=0.00106;NSAMP=31;MSQ=163.34;RECLASSIFIED;AC=31;AN=29246;NFAM=31
chr7	138353791	138353808	chr7	138354017	138354034	405275	21.32	+	-	BND	LOW	405275_1	N	N[chr7:138354027[	405275_2	N	]chr7:138353800]N	SVTYPE=BND;POS=138353800;STRANDS=+-:4;CIPOS=-9,8;CIEND=-9,8;CIPOS95=0,0;CIEND95=0,0;MATEID=405275_2;EVENT=405275;SU=4;PE=0;SR=4;ALG=PROD;AF=6.839e-05;NSAMP=2;MSQ=6.97;RECLASSIFIED;AC=2;AN=29246;NFAM=2	SVTYPE=BND;POS=138354027;STRANDS=+-:4;CIPOS=-9,8;CIEND=-9,8;CIPOS95=0,0;CIEND95=0,0;MATEID=405275_1;EVENT=405275;SECONDARY;SU=4;PE=0;SR=4;ALG=PROD;AF=6.839e-05;NSAMP=2;MSQ=6.97;RECLASSIFIED;AC=2;AN=29246;NFAM=2
chr7	138358783	138358794	chr7	138361573	138361584	405276	470.59	+	-	DEL	PASS	405276	N	<DEL>	.	.	.	SVTYPE=DEL;POS=138358789;SVLEN=-2790;END=138361579;STRANDS=+-:6;CIPOS=-6,5;CIEND=-6,5;CIPOS95=0,0;CIEND95=0,0;SU=6;PE=0;SR=6;ALG=PROD;AF=3.419e-05;NSAMP=1;MSQ=470.59;AC=1;AN=29246;NFAM=1	.
chr7	138372463	138372778	chr19	52680084	52680635	105651	94.35	-	-	BND	LOW	105651_1	N	[chr19:52680627[N	105651_2	N	[chr7:138372770[N	SVTYPE=BND;POS=138372770;STRANDS=--:4;IMPRECISE;CIPOS=-306,9;CIEND=-542,9;CIPOS95=-123,0;CIEND95=-176,1;MATEID=105651_2;EVENT=105651;SU=4;PE=4;SR=0;ALG=PROD;AF=6.839e-05;NSAMP=2;MSQ=47.16;AC=2;AN=29246;NFAM=2	SVTYPE=BND;POS=52680627;STRANDS=--:4;IMPRECISE;CIPOS=-542,9;CIEND=-306,9;CIPOS95=-176,1;CIEND95=-123,0;MATEID=105651_1;EVENT=105651;SECONDARY;SU=4;PE=4;SR=0;ALG=PROD;AF=6.839e-05;NSAMP=2;MSQ=47.16;AC=2;AN=29246;NFAM=2
chr7	138388862	138388881	chr7	143462248	143462267	530154	3.45	-	+	BND	LOW	530154_1	N	]chr7:143462258]N	530154_2	N	N[chr7:138388873[	SVTYPE=BND;POS=138388873;STRANDS=-+:5;CIPOS=-10,9;CIEND=-10,9;CIPOS95=0,0;CIEND95=0,0;MATEID=530154_2;EVENT=530154;SU=5;PE=0;SR=5;ALG=PROD;AF=3.419e-05;NSAMP=1;MSQ=3.19;RECLASSIFIED;AC=1;AN=29246;NFAM=1	SVTYPE=BND;POS=143462258;STRANDS=-+:5;CIPOS=-10,9;CIEND=-10,9;CIPOS95=0,0;CIEND95=0,0;MATEID=530154_1;EVENT=530154;SECONDARY;SU=5;PE=0;SR=5;ALG=PROD;AF=3.419e-05;NSAMP=1;MSQ=3.19;RECLASSIFIED;AC=1;AN=29246;NFAM=1
chr7	138389618	138389622	chr7	138390264	138390269	405277	10962.0	+	-	BND	PASS	405277_1	N	N[chr7:138390269[	405277_2	N	]chr7:138389620]N	SVTYPE=BND;POS=138389620;STRANDS=+-:414;CIPOS=-2,2;CIEND=-4,1;CIPOS95=0,0;CIEND95=0,0;MATEID=405277_2;EVENT=405277;SU=414;PE=271;SR=143;ALG=PROD;AF=0.000718;NSAMP=21;MSQ=457.34;RECLASSIFIED;AC=21;AN=29246;NFAM=21	SVTYPE=BND;POS=138390269;STRANDS=+-:414;CIPOS=-4,1;CIEND=-2,2;CIPOS95=0,0;CIEND95=0,0;MATEID=405277_1;EVENT=405277;SECONDARY;SU=414;PE=271;SR=143;ALG=PROD;AF=0.000718;NSAMP=21;MSQ=457.34;RECLASSIFIED;AC=21;AN=29246;NFAM=21
chr7	138390812	138390821	chr7	138391119	138391127	405278	961.1	+	-	MEI	PASS	405278	N	<DEL:ME:SINE|Alu|AluSz6>	.	.	.	SVTYPE=MEI;POS=138390817;SVLEN=-306;END=138391123;STRANDS=+-:133;CIPOS=-5,4;CIEND=-4,4;CIPOS95=0,0;CIEND95=0,0;SU=133;PE=0;SR=133;ALG=PROD;AF=0.0004445;NSAMP=13;MSQ=23.2;AC=13;AN=29246;NFAM=13	.
chr7	138391667	138391721	chr7	138391946	138392005	405279	43.51	+	-	BND	LOW	405279_1	N	N[chr7:138391977[	405279_2	N	]chr7:138391694]N	SVTYPE=BND;POS=138391694;STRANDS=+-:10;CIPOS=-27,27;CIEND=-30,29;CIPOS95=0,0;CIEND95=0,0;MATEID=405279_2;EVENT=405279;SU=10;PE=0;SR=10;ALG=PROD;AF=0.0001026;NSAMP=3;MSQ=9.7;RECLASSIFIED;AC=3;AN=29246;NFAM=3	SVTYPE=BND;POS=138391977;STRANDS=+-:10;CIPOS=-30,29;CIEND=-27,27;CIPOS95=0,0;CIEND95=0,0;MATEID=405279_1;EVENT=405279;SECONDARY;SU=10;PE=0;SR=10;ALG=PROD;AF=0.0001026;NSAMP=3;MSQ=9.7;RECLASSIFIED;AC=3;AN=29246;NFAM=3
chr7	138398693	138398712	chr7	138399278	138399292	405281	873.21	+	-	BND	PASS	405281_1	N	N[chr7:138399284[	405281_2	N	]chr7:138398703]N	SVTYPE=BND;POS=138398703;STRANDS=+-:36;CIPOS=-10,9;CIEND=-5,9;CIPOS95=0,0;CIEND95=0,0;MATEID=405281_2;EVENT=405281;SU=36;PE=19;SR=17;ALG=PROD;AF=6.839e-05;NSAMP=2;MSQ=430.31;RECLASSIFIED;AC=2;AN=29246;NFAM=2	SVTYPE=BND;POS=138399284;STRANDS=+-:36;CIPOS=-5,9;CIEND=-10,9;CIPOS95=0,0;CIEND95=0,0;MATEID=405281_1;EVENT=405281;SECONDARY;SU=36;PE=19;SR=17;ALG=PROD;AF=6.839e-05;NSAMP=2;MSQ=430.31;RECLASSIFIED;AC=2;AN=29246;NFAM=2
chr7	138422164	138422807	chr7	138423195	138423964	405283	12246.3	+	-	BND	LOW	405283_1	N	N[chr7:138423896[	405283_2	N	]chr7:138422354]N	SVTYPE=BND;POS=138422354;STRANDS=+-:648;IMPRECISE;CIPOS=-190,453;CIEND=-700,69;CIPOS95=-67,67;CIEND95=-49,49;MATEID=405283_2;EVENT=405283;SU=648;PE=647;SR=1;ALG=SUM;AF=0.002017;NSAMP=59;MSQ=188.88;RECLASSIFIED;AC=59;AN=29246;NFAM=59	SVTYPE=BND;POS=138423896;STRANDS=+-:648;IMPRECISE;CIPOS=-700,69;CIEND=-190,453;CIPOS95=-49,49;CIEND95=-67,67;MATEID=405283_1;EVENT=405283;SECONDARY;SU=648;PE=647;SR=1;ALG=SUM;AF=0.002017;NSAMP=59;MSQ=188.88;RECLASSIFIED;AC=59;AN=29246;NFAM=59
chr7	138425949	138425966	chr7	138426217	138426227	405284	8.94	+	-	BND	LOW	405284_1	N	N[chr7:138426228[	405284_2	N	]chr7:138425958]N	SVTYPE=BND;POS=138425958;STRANDS=+-:4;IMPRECISE;CIPOS=-9,8;CIEND=-10,0;CIPOS95=0,0;CIEND95=-1,0;MATEID=405284_2;EVENT=405284;SU=4;PE=0;SR=4;ALG=PROD;AF=3.419e-05;NSAMP=1;MSQ=4.64;RECLASSIFIED;AC=1;AN=29246;NFAM=1	SVTYPE=BND;POS=138426228;STRANDS=+-:4;IMPRECISE;CIPOS=-10,0;CIEND=-9,8;CIPOS95=-1,0;CIEND95=0,0;MATEID=405284_1;EVENT=405284;SECONDARY;SU=4;PE=0;SR=4;ALG=PROD;AF=3.419e-05;NSAMP=1;MSQ=4.64;RECLASSIFIED;AC=1;AN=29246;NFAM=1
chr7	138460673	138460690	chr7	138461005	138461022	405285	122.93	+	-	BND	LOW	405285_1	N	N[chr7:138461015[	405285_2	N	]chr7:138460682]N	SVTYPE=BND;POS=138460682;STRANDS=+-:4;CIPOS=-9,8;CIEND=-9,8;CIPOS95=0,0;CIEND95=0,0;MATEID=405285_2;EVENT=405285;SU=4;PE=0;SR=4;ALG=PROD;AF=0.0001368;NSAMP=4;MSQ=10.23;RECLASSIFIED;AC=4;AN=29238;NFAM=4	SVTYPE=BND;POS=138461015;STRANDS=+-:4;CIPOS=-9,8;CIEND=-9,8;CIPOS95=0,0;CIEND95=0,0;MATEID=405285_1;EVENT=405285;SECONDARY;SU=4;PE=0;SR=4;ALG=PROD;AF=0.0001368;NSAMP=4;MSQ=10.23;RECLASSIFIED;AC=4;AN=29238;NFAM=4
chr7	138462411	138462665	chr7	138463676	138464021	405287	745.67	+	-	DEL	PASS	405287	N	<DEL>	.	.	.	SVTYPE=DEL;POS=138462441;SVLEN=-1551;END=138463992;STRANDS=+-:37;IMPRECISE;CIPOS=-30,224;CIEND=-316,29;CIPOS95=-20,20;CIEND95=-23,23;SU=37;PE=37;SR=0;ALG=PROD;AF=0.0001026;NSAMP=3;MSQ=247.24;AC=3;AN=29246;NFAM=2	.
chr7	138468640	138468647	chr7	138468714	138468721	405288	230.82	+	-	DEL	PASS	405288	N	<DEL>	.	.	.	SVTYPE=DEL;POS=138468644;SVLEN=-74;END=138468718;STRANDS=+-:9;CIPOS=-4,3;CIEND=-4,3;CIPOS95=0,0;CIEND95=0,0;SU=9;PE=0;SR=9;ALG=PROD;AF=3.419e-05;NSAMP=1;MSQ=230.82;AC=1;AN=29246;NFAM=1	.
chr7	138472959	138472963	chr15	78599784	78599788	103933	575785.0	+	+	BND	LOW	103933_1	N	N]chr15:78599786]	103933_2	N	N]chr7:138472961]	SVTYPE=BND;POS=138472961;STRANDS=++:379;CIPOS=-2,2;CIEND=-2,2;CIPOS95=0,0;CIEND95=0,0;MATEID=103933_2;EVENT=103933;SU=379;PE=0;SR=379;ALG=PROD;AF=0.2557;NSAMP=7478;MSQ=47.37;AC=7478;AN=29246;NFAM=7054	SVTYPE=BND;POS=78599786;STRANDS=++:379;CIPOS=-2,2;CIEND=-2,2;CIPOS95=0,0;CIEND95=0,0;MATEID=103933_1;EVENT=103933;SECONDARY;SU=379;PE=0;SR=379;ALG=PROD;AF=0.2557;NSAMP=7478;MSQ=47.37;AC=7478;AN=29246;NFAM=7054
chr7	138479640	138479675	chr18	57328104	57328163	105148	882.75	-	+	BND	LOW	105148_1	N	]chr18:57328134]N	105148_2	N	N[chr7:138479670[	SVTYPE=BND;POS=138479670;STRANDS=-+:332;IMPRECISE;CIPOS=-29,6;CIEND=-30,29;CIPOS95=-1,1;CIEND95=-1,1;MATEID=105148_2;EVENT=105148;SU=332;PE=329;SR=3;ALG=PROD;AF=0.0006497;NSAMP=19;MSQ=22.1;AC=19;AN=29246;NFAM=18	SVTYPE=BND;POS=57328134;STRANDS=-+:332;IMPRECISE;CIPOS=-30,29;CIEND=-29,6;CIPOS95=-1,1;CIEND95=-1,1;MATEID=105148_1;EVENT=105148;SECONDARY;SU=332;PE=329;SR=3;ALG=PROD;AF=0.0006497;NSAMP=19;MSQ=22.1;AC=19;AN=29246;NFAM=18
chr7	138479678	138479859	chr18	57327503	57327839	105146	5761.59	+	-	BND	LOW	105146_1	N	N[chr18:57327829[	105146_2	N	]chr7:138479687]N	SVTYPE=BND;POS=138479687;STRANDS=+-:457;IMPRECISE;CIPOS=-9,172;CIEND=-325,11;CIPOS95=-3,3;CIEND95=-29,11;MATEID=105146_2;EVENT=105146;SU=457;PE=457;SR=0;ALG=PROD;AF=0.003624;NSAMP=106;MSQ=31.22;AC=106;AN=29246;NFAM=104	SVTYPE=BND;POS=57327829;STRANDS=+-:457;IMPRECISE;CIPOS=-325,11;CIEND=-9,172;CIPOS95=-29,11;CIEND95=-3,3;MATEID=105146_1;EVENT=105146;SECONDARY;SU=457;PE=457;SR=0;ALG=PROD;AF=0.003624;NSAMP=106;MSQ=31.22;AC=106;AN=29246;NFAM=104
chr7	138479815	138479861	chr7	138486030	138486078	405289	977.08	+	-	DEL	PASS	405289	N	<DEL>	.	.	.	SVTYPE=DEL;POS=138479838;SVLEN=-6218;END=138486056;STRANDS=+-:37;CIPOS=-23,23;CIEND=-26,22;CIPOS95=0,0;CIEND95=0,0;SU=37;PE=23;SR=14;ALG=PROD;AF=3.419e-05;NSAMP=1;MSQ=653.45;AC=1;AN=29246;NFAM=1	.
chr7	138483398	138483417	chr7	138484563	138484575	405290	449.62	+	-	DEL	PASS	405290	N	<DEL>	.	.	.	SVTYPE=DEL;POS=138483408;SVLEN=-1162;END=138484570;STRANDS=+-:18;CIPOS=-10,9;CIEND=-7,5;CIPOS95=0,0;CIEND95=0,0;SU=18;PE=13;SR=5;ALG=PROD;AF=3.419e-05;NSAMP=1;MSQ=449.62;AC=1;AN=29246;NFAM=1	.
chr7	138486710	138487315	chr7	138533017	138533578	530155	36.2	-	+	BND	LOW	530155_1	N	]chr7:138533027]N	530155_2	N	N[chr7:138487307[	SVTYPE=BND;POS=138487307;STRANDS=-+:5;IMPRECISE;CIPOS=-596,9;CIEND=-10,551;CIPOS95=-187,1;CIEND95=-2,161;MATEID=530155_2;EVENT=530155;SU=5;PE=5;SR=0;ALG=PROD;AF=3.419e-05;NSAMP=1;MSQ=36.2;RECLASSIFIED;AC=1;AN=29246;NFAM=1	SVTYPE=BND;POS=138533027;STRANDS=-+:5;IMPRECISE;CIPOS=-10,551;CIEND=-596,9;CIPOS95=-2,161;CIEND95=-187,1;MATEID=530155_1;EVENT=530155;SECONDARY;SU=5;PE=5;SR=0;ALG=PROD;AF=3.419e-05;NSAMP=1;MSQ=36.2;RECLASSIFIED;AC=1;AN=29246;NFAM=1
chr7	138497075	138497085	chr7	138497167	138497177	405291	965.05	+	-	DEL	PASS	405291	N	<DEL>	.	.	.	SVTYPE=DEL;POS=138497080;SVLEN=-92;END=138497172;STRANDS=+-:36;CIPOS=-5,5;CIEND=-5,5;CIPOS95=0,0;CIEND95=0,0;SU=36;PE=0;SR=36;ALG=PROD;AF=0.0001368;NSAMP=4;MSQ=241.26;AC=4;AN=29246;NFAM=4	.
chr7	138504943	138504962	chr7	138510644	138510660	530156	144.03	-	+	DUP	PASS	530156	N	<DUP>	.	.	.	SVTYPE=DUP;POS=138504953;SVLEN=5698;END=138510651;STRANDS=-+:15;IMPRECISE;CIPOS=-10,9;CIEND=-7,9;CIPOS95=-1,0;CIEND95=-1,1;SU=15;PE=12;SR=3;ALG=PROD;AF=3.419e-05;NSAMP=1;MSQ=143.43;AC=1;AN=29246;NFAM=1	.
chr7	138508637	138508693	chr16	82638803	82638860	104505	46688.1	-	+	BND	LOW	104505_1	N	]chr16:82638832]N	104505_2	N	N[chr7:138508667[	SVTYPE=BND;POS=138508667;STRANDS=-+:8;CIPOS=-29,27;CIEND=-29,28;CIPOS95=0,0;CIEND95=0,0;MATEID=104505_2;EVENT=104505;SU=8;PE=0;SR=8;ALG=PROD;AF=0.03101;NSAMP=907;MSQ=29.79;AC=907;AN=29246;NFAM=895	SVTYPE=BND;POS=82638832;STRANDS=-+:8;CIPOS=-29,28;CIEND=-29,27;CIPOS95=0,0;CIEND95=0,0;MATEID=104505_1;EVENT=104505;SECONDARY;SU=8;PE=0;SR=8;ALG=PROD;AF=0.03101;NSAMP=907;MSQ=29.79;AC=907;AN=29246;NFAM=895
chr7	138508691	138508708	chr12	42966883	42966900	102320	1576.95	-	+	BND	LOW	102320_1	N	]chr12:42966892]N	102320_2	N	N[chr7:138508701[	SVTYPE=BND;POS=138508701;STRANDS=-+:4;CIPOS=-9,8;CIEND=-9,8;CIPOS95=0,0;CIEND95=0,0;MATEID=102320_2;EVENT=102320;SU=4;PE=0;SR=4;ALG=PROD;AF=0.001265;NSAMP=37;MSQ=30.01;AC=37;AN=29246;NFAM=37	SVTYPE=BND;POS=42966892;STRANDS=-+:4;CIPOS=-9,8;CIEND=-9,8;CIPOS95=0,0;CIEND95=0,0;MATEID=102320_1;EVENT=102320;SECONDARY;SU=4;PE=0;SR=4;ALG=PROD;AF=0.001265;NSAMP=37;MSQ=30.01;AC=37;AN=29246;NFAM=37
chr7	138508703	138508712	chr22	24011077	24011087	106360	5309.25	-	-	BND	LOW	106360_1	N	[chr22:24011083[N	106360_2	N	[chr7:138508709[N	SVTYPE=BND;POS=138508709;STRANDS=--:119;CIPOS=-5,4;CIEND=-5,5;CIPOS95=0,0;CIEND95=0,0;MATEID=106360_2;EVENT=106360;SU=119;PE=0;SR=119;ALG=PROD;AF=0.00359;NSAMP=105;MSQ=23.7;AC=105;AN=29246;NFAM=101	SVTYPE=BND;POS=24011083;STRANDS=--:119;CIPOS=-5,5;CIEND=-5,4;CIPOS95=0,0;CIEND95=0,0;MATEID=106360_1;EVENT=106360;SECONDARY;SU=119;PE=0;SR=119;ALG=PROD;AF=0.00359;NSAMP=105;MSQ=23.7;AC=105;AN=29246;NFAM=101
chr7	138517351	138517368	chrX	121319763	121319780	108429	394.9	-	-	BND	LOW	108429_1	N	[chrX:121319773[N	108429_2	N	[chr7:138517361[N	SVTYPE=BND;POS=138517361;STRANDS=--:25;CIPOS=-9,8;CIEND=-9,8;CIPOS95=0,0;CIEND95=0,0;MATEID=108429_2;EVENT=108429;SU=25;PE=0;SR=25;ALG=PROD;AF=0.0004445;NSAMP=13;MSQ=28.44;AC=13;AN=29246;NFAM=13	SVTYPE=BND;POS=121319773;STRANDS=--:25;CIPOS=-9,8;CIEND=-9,8;CIPOS95=0,0;CIEND95=0,0;MATEID=108429_1;EVENT=108429;SECONDARY;SU=25;PE=0;SR=25;ALG=PROD;AF=0.0004445;NSAMP=13;MSQ=28.44;AC=13;AN=29246;NFAM=13
chr7	138526707	138526710	chr7	138526996	138527069	603050	9.43	+	+	INV	LOW	603050	N	<INV>	.	.	.	SVTYPE=INV;POS=138526710;SVLEN=306;END=138527016;STRANDS=++:1,--:3;IMPRECISE;CIPOS=-3,0;CIEND=-20,53;CIPOS95=-3,0;CIEND95=-20,42;SU=4;PE=4;SR=0;ALG=PROD;AF=3.419e-05;NSAMP=1;MSQ=9.3;AC=1;AN=29246;NFAM=1	.
chr7	138527395	138527928	chr19	41531569	41532037	105591	6889.15	-	-	BND	LOW	105591_1	N	[chr19:41532030[N	105591_2	N	[chr7:138527920[N	SVTYPE=BND;POS=138527920;STRANDS=--:73;IMPRECISE;CIPOS=-524,9;CIEND=-460,8;CIPOS95=-86,9;CIEND95=-49,8;MATEID=105591_2;EVENT=105591;SU=73;PE=73;SR=0;ALG=PROD;AF=0.005813;NSAMP=170;MSQ=29.69;AC=170;AN=29246;NFAM=170	SVTYPE=BND;POS=41532030;STRANDS=--:73;IMPRECISE;CIPOS=-460,8;CIEND=-524,9;CIPOS95=-49,8;CIEND95=-86,9;MATEID=105591_1;EVENT=105591;SECONDARY;SU=73;PE=73;SR=0;ALG=PROD;AF=0.005813;NSAMP=170;MSQ=29.69;AC=170;AN=29246;NFAM=170
chr7	138611710	138611710	chr7	138612462	138612462	405296	1.83771e+07	+	-	BND	PASS	405296_1	N	N[chr7:138612463[	405296_2	N	]chr7:138611710]N	SVTYPE=BND;POS=138611710;STRANDS=+-:756021;CIPOS=0,0;CIEND=0,0;CIPOS95=0,0;CIEND95=0,0;MATEID=405296_2;EVENT=405296;SU=756021;PE=418992;SR=337029;AF=0.64;NSAMP=12499;MSQ=818.78;RECLASSIFIED;AC=18717;AN=29246;NFAM=11567	SVTYPE=BND;POS=138612463;STRANDS=+-:756021;CIPOS=0,0;CIEND=0,0;CIPOS95=0,0;CIEND95=0,0;MATEID=405296_1;EVENT=405296;SECONDARY;SU=756021;PE=418992;SR=337029;AF=0.64;NSAMP=12499;MSQ=818.78;RECLASSIFIED;AC=18717;AN=29246;NFAM=11567
chr7	138612455	138613114	chr12	25504835	25505498	102212	171575.0	+	-	BND	LOW	102212_1	N	N[chr12:25505490[	102212_2	N	]chr7:138612462]N	SVTYPE=BND;POS=138612462;STRANDS=+-:5;IMPRECISE;CIPOS=-7,652;CIEND=-654,9;CIPOS95=0,146;CIEND95=-139,1;MATEID=102212_2;EVENT=102212;SU=5;PE=5;SR=0;ALG=PROD;AF=0.0279;NSAMP=811;MSQ=200.58;AC=816;AN=29246;NFAM=811	SVTYPE=BND;POS=25505490;STRANDS=+-:5;IMPRECISE;CIPOS=-654,9;CIEND=-7,652;CIPOS95=-139,1;CIEND95=0,146;MATEID=102212_1;EVENT=102212;SECONDARY;SU=5;PE=5;SR=0;ALG=PROD;AF=0.0279;NSAMP=811;MSQ=200.58;AC=816;AN=29246;NFAM=811
chr7	138612458	138612997	chr15	66530322	66530721	103867	170168.0	+	-	BND	LOW	103867_1	N	N[chr15:66530713[	103867_2	N	]chr7:138612462]N	SVTYPE=BND;POS=138612462;STRANDS=+-:8;IMPRECISE;CIPOS=-4,535;CIEND=-390,9;CIPOS95=0,209;CIEND95=-86,2;MATEID=103867_2;EVENT=103867;SU=8;PE=8;SR=0;ALG=PROD;AF=0.02684;NSAMP=782;MSQ=205.56;AC=785;AN=29246;NFAM=782	SVTYPE=BND;POS=66530713;STRANDS=+-:8;IMPRECISE;CIPOS=-390,9;CIEND=-4,535;CIPOS95=-86,2;CIEND95=0,209;MATEID=103867_1;EVENT=103867;SECONDARY;SU=8;PE=8;SR=0;ALG=PROD;AF=0.02684;NSAMP=782;MSQ=205.56;AC=785;AN=29246;NFAM=782
chr7	138615459	138615607	chr7	138615702	138615801	405297	4.01723e+06	+	-	DEL	PASS	405297	N	<DEL>	.	.	.	SVTYPE=DEL;POS=138615554;SVLEN=-198;END=138615752;STRANDS=+-:47;IMPRECISE;CIPOS=-95,53;CIEND=-50,49;CIPOS95=-45,45;CIEND95=-4,4;SU=47;PE=35;SR=12;ALG=SUM;AF=0.5139;NSAMP=10519;MSQ=276.67;MEDGQR=7.94;Q10GQR=1.43;AC=15029;AN=29244;NFAM=9752	.
chr7	138621311	138621823	chr7	138622303	138622823	530157	7.04082e+06	-	+	BND	PASS	530157_1	N	]chr7:138622313]N	530157_2	N	N[chr7:138621815[	SVTYPE=BND;POS=138621815;STRANDS=-+:5;IMPRECISE;CIPOS=-503,9;CIEND=-10,510;CIPOS95=-128,2;CIEND95=-2,180;MATEID=530157_2;EVENT=530157;SU=5;PE=5;SR=0;ALG=PROD;AF=0.3916;NSAMP=11237;MSQ=381.33;RECLASSIFIED;AC=11452;AN=29246;NFAM=10225	SVTYPE=BND;POS=138622313;STRANDS=-+:5;IMPRECISE;CIPOS=-10,510;CIEND=-503,9;CIPOS95=-2,180;CIEND95=-128,2;MATEID=530157_1;EVENT=530157;SECONDARY;SU=5;PE=5;SR=0;ALG=PROD;AF=0.3916;NSAMP=11237;MSQ=381.33;RECLASSIFIED;AC=11452;AN=29246;NFAM=10225
chr7	138621324	138621846	chr15	44725234	44725529	103747	57.66	-	+	BND	LOW	103747_1	N	]chr15:44725264]N	103747_2	N	N[chr7:138621823[	SVTYPE=BND;POS=138621823;STRANDS=-+:11;IMPRECISE;CIPOS=-498,24;CIEND=-30,265;CIPOS95=-133,24;CIEND95=-30,39;MATEID=103747_2;EVENT=103747;SU=11;PE=11;SR=0;ALG=PROD;AF=6.839e-05;NSAMP=2;MSQ=27.04;AC=2;AN=29246;NFAM=2	SVTYPE=BND;POS=44725264;STRANDS=-+:11;IMPRECISE;CIPOS=-30,265;CIEND=-498,24;CIPOS95=-30,39;CIEND95=-133,24;MATEID=103747_1;EVENT=103747;SECONDARY;SU=11;PE=11;SR=0;ALG=PROD;AF=6.839e-05;NSAMP=2;MSQ=27.04;AC=2;AN=29246;NFAM=2
chr7	138621348	138621794	chr22	48203571	48203993	106496	500.81	-	-	BND	LOW	106496_1	N	[chr22:48203985[N	106496_2	N	[chr7:138621786[N	SVTYPE=BND;POS=138621786;STRANDS=--:4;IMPRECISE;CIPOS=-437,9;CIEND=-413,9;CIPOS95=-144,1;CIEND95=-102,2;MATEID=106496_2;EVENT=106496;SU=4;PE=4;SR=0;ALG=PROD;AF=0.0008206;NSAMP=24;MSQ=15.79;AC=24;AN=29246;NFAM=24	SVTYPE=BND;POS=48203985;STRANDS=--:4;IMPRECISE;CIPOS=-413,9;CIEND=-437,9;CIPOS95=-102,2;CIEND95=-144,1;MATEID=106496_1;EVENT=106496;SECONDARY;SU=4;PE=4;SR=0;ALG=PROD;AF=0.0008206;NSAMP=24;MSQ=15.79;AC=24;AN=29246;NFAM=24
chr7	138622088	138622796	chr22	48204185	48204880	106497	1199.38	+	+	BND	LOW	106497_1	N	N]chr22:48204237]	106497_2	N	N]chr7:138622160]	SVTYPE=BND;POS=138622160;STRANDS=++:36;IMPRECISE;CIPOS=-72,636;CIEND=-52,643;CIPOS95=-72,205;CIEND95=-52,182;MATEID=106497_2;EVENT=106497;SU=36;PE=36;SR=0;ALG=SUM;AF=0.001675;NSAMP=49;MSQ=14.17;AC=49;AN=29246;NFAM=49	SVTYPE=BND;POS=48204237;STRANDS=++:36;IMPRECISE;CIPOS=-52,643;CIEND=-72,636;CIPOS95=-52,182;CIEND95=-72,205;MATEID=106497_1;EVENT=106497;SECONDARY;SU=36;PE=36;SR=0;ALG=SUM;AF=0.001675;NSAMP=49;MSQ=14.17;AC=49;AN=29246;NFAM=49
chr7	138622411	138622430	chr7	138622539	138622558	405298	77.78	+	-	BND	LOW	405298_1	N	N[chr7:138622550[	405298_2	N	]chr7:138622421]N	SVTYPE=BND;POS=138622421;STRANDS=+-:5;CIPOS=-10,9;CIEND=-10,9;CIPOS95=0,0;CIEND95=0,0;MATEID=405298_2;EVENT=405298;SU=5;PE=0;SR=5;ALG=PROD;AF=3.419e-05;NSAMP=1;MSQ=77.77;RECLASSIFIED;AC=1;AN=29246;NFAM=1	SVTYPE=BND;POS=138622550;STRANDS=+-:5;CIPOS=-10,9;CIEND=-10,9;CIPOS95=0,0;CIEND95=0,0;MATEID=405298_1;EVENT=405298;SECONDARY;SU=5;PE=0;SR=5;ALG=PROD;AF=3.419e-05;NSAMP=1;MSQ=77.77;RECLASSIFIED;AC=1;AN=29246;NFAM=1
chr7	138623939	138623985	chr7	138624020	138624067	603051	315.65	+	+	INV	LOW	603051	N	<INV>	.	.	.	SVTYPE=INV;POS=138623965;SVLEN=75;END=138624040;STRANDS=++:9,--:11;CIPOS=-26,20;CIEND=-20,27;CIPOS95=0,0;CIEND95=0,0;SU=20;PE=13;SR=7;ALG=PROD;AF=0.0004103;NSAMP=12;MSQ=9.25;AC=12;AN=29246;NFAM=12	.
chr7	138629118	138629135	chr12	87121367	87121384	102518	544.49	-	-	BND	LOW	102518_1	N	[chr12:87121377[N	102518_2	N	[chr7:138629128[N	SVTYPE=BND;POS=138629128;STRANDS=--:4;CIPOS=-9,8;CIEND=-9,8;CIPOS95=0,0;CIEND95=0,0;MATEID=102518_2;EVENT=102518;SU=4;PE=0;SR=4;ALG=PROD;AF=0.0005813;NSAMP=17;MSQ=21.33;AC=17;AN=29246;NFAM=17	SVTYPE=BND;POS=87121377;STRANDS=--:4;CIPOS=-9,8;CIEND=-9,8;CIPOS95=0,0;CIEND95=0,0;MATEID=102518_1;EVENT=102518;SECONDARY;SU=4;PE=0;SR=4;ALG=PROD;AF=0.0005813;NSAMP=17;MSQ=21.33;AC=17;AN=29246;NFAM=17
chr7	138630486	138630700	chr7	138643198	138643372	530158	522.84	-	+	DUP	PASS	530158	N	<DUP>	.	.	.	SVTYPE=DUP;POS=138630673;SVLEN=12555;END=138643228;STRANDS=-+:58;IMPRECISE;CIPOS=-187,27;CIEND=-30,144;CIPOS95=-19,19;CIEND95=-14,14;SU=58;PE=58;SR=0;ALG=PROD;AF=6.839e-05;NSAMP=2;MSQ=183.91;AC=2;AN=29246;NFAM=2	.
chr7	138634814	138635060	chr7	138637270	138637494	530159	157.36	-	+	DUP	PASS	530159	N	<DUP>	.	.	.	SVTYPE=DUP;POS=138635051;SVLEN=2229;END=138637280;STRANDS=-+:15;IMPRECISE;CIPOS=-237,9;CIEND=-10,214;CIPOS95=-51,2;CIEND95=-3,45;SU=15;PE=15;SR=0;ALG=PROD;AF=6.839e-05;NSAMP=1;MSQ=156.23;AC=2;AN=29246;NFAM=1	.
chr7	138635254	138635311	chr17	75290464	75290521	104932	160005.0	+	+	BND	LOW	104932_1	N	N]chr17:75290493]	104932_2	N	N]chr7:138635283]	SVTYPE=BND;POS=138635283;STRANDS=++:8;CIPOS=-29,28;CIEND=-29,28;CIPOS95=0,0;CIEND95=0,0;MATEID=104932_2;EVENT=104932;SU=8;PE=0;SR=8;ALG=PROD;AF=0.1302;NSAMP=2578;MSQ=32.07;AC=3809;AN=29246;NFAM=2465	SVTYPE=BND;POS=75290493;STRANDS=++:8;CIPOS=-29,28;CIEND=-29,28;CIPOS95=0,0;CIEND95=0,0;MATEID=104932_1;EVENT=104932;SECONDARY;SU=8;PE=0;SR=8;ALG=PROD;AF=0.1302;NSAMP=2578;MSQ=32.07;AC=3809;AN=29246;NFAM=2465
chr7	138637376	138637522	chr9	28506430	28506557	107285	905001.0	-	+	BND	LOW	107285_1	N	]chr9:28506480]N	107285_2	N	N[chr7:138637427[	SVTYPE=BND;POS=138637427;STRANDS=+-:7671,-+:16706;IMPRECISE;CIPOS=-50,96;CIEND=-50,77;CIPOS95=-47,47;CIEND95=-28,28;MATEID=107285_2;EVENT=107285;SU=24377;PE=637;SR=23740;ALG=SUM;AF=0.2408;NSAMP=6800;MSQ=75.61;AC=7042;AN=29246;NFAM=6406	SVTYPE=BND;POS=28506480;STRANDS=+-:7671,-+:16706;IMPRECISE;CIPOS=-50,77;CIEND=-50,96;CIPOS95=-28,28;CIEND95=-47,47;MATEID=107285_1;EVENT=107285;SECONDARY;SU=24377;PE=637;SR=23740;ALG=SUM;AF=0.2408;NSAMP=6800;MSQ=75.61;AC=7042;AN=29246;NFAM=6406
chr7	138637417	138637435	chr11	14389666	14389685	101506	313489.0	-	+	BND	LOW	101506_1	N	]chr11:14389676]N	101506_2	N	N[chr7:138637428[	SVTYPE=BND;POS=138637428;STRANDS=-+:24;CIPOS=-10,8;CIEND=-10,9;CIPOS95=0,0;CIEND95=0,0;MATEID=101506_2;EVENT=101506;SU=24;PE=16;SR=8;ALG=PROD;AF=0.1089;NSAMP=3141;MSQ=53.38;AC=3184;AN=29246;NFAM=2955	SVTYPE=BND;POS=14389676;STRANDS=-+:24;CIPOS=-10,9;CIEND=-10,8;CIPOS95=0,0;CIEND95=0,0;MATEID=101506_1;EVENT=101506;SECONDARY;SU=24;PE=16;SR=8;ALG=PROD;AF=0.1089;NSAMP=3141;MSQ=53.38;AC=3184;AN=29246;NFAM=2955
chr7	138637450	138637497	chr9	28506483	28506530	107287	203180.0	+	-	BND	LOW	107287_1	N	N[chr9:28506508[	107287_2	N	]chr7:138637474]N	SVTYPE=BND;POS=138637474;STRANDS=+-:91;CIPOS=-24,23;CIEND=-24,23;CIPOS95=0,0;CIEND95=0,0;MATEID=107287_2;EVENT=107287;SU=91;PE=0;SR=91;ALG=PROD;AF=0.141;NSAMP=2969;MSQ=36.91;AC=4125;AN=29246;NFAM=2830	SVTYPE=BND;POS=28506508;STRANDS=+-:91;CIPOS=-24,23;CIEND=-24,23;CIPOS95=0,0;CIEND95=0,0;MATEID=107287_1;EVENT=107287;SECONDARY;SU=91;PE=0;SR=91;ALG=PROD;AF=0.141;NSAMP=2969;MSQ=36.91;AC=4125;AN=29246;NFAM=2830
chr7	138637469	138637567	chr11	14389638	14389737	101507	66.48	+	-	BND	LOW	101507_1	N	N[chr11:14389689[	101507_2	N	]chr7:138637518]N	SVTYPE=BND;POS=138637518;STRANDS=+-:4;IMPRECISE;CIPOS=-49,49;CIEND=-50,49;CIPOS95=-1,1;CIEND95=-1,1;MATEID=101507_2;EVENT=101507;SU=4;PE=2;SR=2;ALG=PROD;AF=0.0001026;NSAMP=3;MSQ=7.91;AC=3;AN=29246;NFAM=3	SVTYPE=BND;POS=14389689;STRANDS=+-:4;IMPRECISE;CIPOS=-50,49;CIEND=-49,49;CIPOS95=-1,1;CIEND95=-1,1;MATEID=101507_1;EVENT=101507;SECONDARY;SU=4;PE=2;SR=2;ALG=PROD;AF=0.0001026;NSAMP=3;MSQ=7.91;AC=3;AN=29246;NFAM=3
chr7	138637491	138637491	chr8	3213860	3213860	106516	1.40713e+06	-	-	BND	LOW	106516_1	N	[chr8:3213861[N	106516_2	N	[chr7:138637492[N	SVTYPE=BND;POS=138637492;STRANDS=--:29156;CIPOS=0,0;CIEND=0,0;CIPOS95=0,0;CIEND95=0,0;MATEID=106516_2;EVENT=106516;SU=29156;PE=0;SR=29156;AF=0.3093;NSAMP=8822;MSQ=91.39;AC=9047;AN=29246;NFAM=8242	SVTYPE=BND;POS=3213861;STRANDS=--:29156;CIPOS=0,0;CIEND=0,0;CIPOS95=0,0;CIEND95=0,0;MATEID=106516_1;EVENT=106516;SECONDARY;SU=29156;PE=0;SR=29156;AF=0.3093;NSAMP=8822;MSQ=91.39;AC=9047;AN=29246;NFAM=8242
chr7	138638276	138638335	chr7	138639911	138639967	405301	521.38	+	-	DEL	PASS	405301	N	<DEL>	.	.	.	SVTYPE=DEL;POS=138638306;SVLEN=-1635;END=138639941;STRANDS=+-:20;CIPOS=-30,29;CIEND=-30,26;CIPOS95=0,0;CIEND95=0,0;SU=20;PE=16;SR=4;ALG=PROD;AF=6.839e-05;NSAMP=2;MSQ=260.69;AC=2;AN=29246;NFAM=2	.
chr7	138639388	138639420	chr7	138643124	138643163	405302	2495.0	+	-	BND	LOW	405302_1	N	N[chr7:138643155[	405302_2	N	]chr7:138639397]N	SVTYPE=BND;POS=138639397;STRANDS=+-:137;IMPRECISE;CIPOS=-9,23;CIEND=-30,9;CIPOS95=-2,2;CIEND95=-1,1;MATEID=405302_2;EVENT=405302;SU=137;PE=135;SR=2;ALG=PROD;AF=0.0005813;NSAMP=17;MSQ=146.67;RECLASSIFIED;AC=17;AN=29246;NFAM=17	SVTYPE=BND;POS=138643155;STRANDS=+-:137;IMPRECISE;CIPOS=-30,9;CIEND=-9,23;CIPOS95=-1,1;CIEND95=-2,2;MATEID=405302_1;EVENT=405302;SECONDARY;SU=137;PE=135;SR=2;ALG=PROD;AF=0.0005813;NSAMP=17;MSQ=146.67;RECLASSIFIED;AC=17;AN=29246;NFAM=17
chr7	138649130	138649148	chr7	138649313	138649383	603052	57.5	+	+	INV	LOW	603052	N	<INV>	.	.	.	SVTYPE=INV;POS=138649140;SVLEN=173;END=138649313;STRANDS=++:3,--:1;IMPRECISE;CIPOS=-10,8;CIEND=0,70;CIPOS95=-10,8;CIEND95=0,57;SU=4;PE=4;SR=0;ALG=PROD;AF=6.839e-05;NSAMP=2;MSQ=28.63;AC=2;AN=29246;NFAM=2	.
chr7	138650192	138650786	chr17	67779867	67780486	104888	755.62	-	+	BND	LOW	104888_1	N	]chr17:67779877]N	104888_2	N	N[chr7:138650778[	SVTYPE=BND;POS=138650778;STRANDS=-+:32;IMPRECISE;CIPOS=-585,9;CIEND=-10,609;CIPOS95=-99,9;CIEND95=-10,136;MATEID=104888_2;EVENT=104888;SU=32;PE=32;SR=0;ALG=PROD;AF=0.0008548;NSAMP=25;MSQ=14.57;AC=25;AN=29246;NFAM=25	SVTYPE=BND;POS=67779877;STRANDS=-+:32;IMPRECISE;CIPOS=-10,609;CIEND=-585,9;CIPOS95=-10,136;CIEND95=-99,9;MATEID=104888_1;EVENT=104888;SECONDARY;SU=32;PE=32;SR=0;ALG=PROD;AF=0.0008548;NSAMP=25;MSQ=14.57;AC=25;AN=29246;NFAM=25
chr7	138650644	138650772	chr17	35056851	35057068	104731	48765.4	-	-	BND	LOW	104731_1	N	[chr17:35057067[N	104731_2	N	[chr7:138650764[N	SVTYPE=BND;POS=138650764;STRANDS=--:1634;IMPRECISE;CIPOS=-119,9;CIEND=-215,2;CIPOS95=-1,1;CIEND95=-14,2;MATEID=104731_2;EVENT=104731;SU=1634;PE=1634;SR=0;ALG=PROD;AF=0.04178;NSAMP=1222;MSQ=26.23;AC=1222;AN=29246;NFAM=1203	SVTYPE=BND;POS=35057067;STRANDS=--:1634;IMPRECISE;CIPOS=-215,2;CIEND=-119,9;CIPOS95=-14,2;CIEND95=-1,1;MATEID=104731_1;EVENT=104731;SECONDARY;SU=1634;PE=1634;SR=0;ALG=PROD;AF=0.04178;NSAMP=1222;MSQ=26.23;AC=1222;AN=29246;NFAM=1203
chr7	138650717	138650770	chr18	61261475	61261606	105164	453759.0	-	-	BND	LOW	105164_1	N	[chr18:61261601[N	105164_2	N	[chr7:138650764[N	SVTYPE=BND;POS=138650764;STRANDS=--:6973;IMPRECISE;CIPOS=-46,7;CIEND=-125,6;CIPOS95=0,0;CIEND95=-8,6;MATEID=105164_2;EVENT=105164;SU=6973;PE=6973;SR=0;ALG=PROD;AF=0.23;NSAMP=6727;MSQ=46.66;AC=6727;AN=29246;NFAM=6496	SVTYPE=BND;POS=61261601;STRANDS=--:6973;IMPRECISE;CIPOS=-125,6;CIEND=-46,7;CIPOS95=-8,6;CIEND95=0,0;MATEID=105164_1;EVENT=105164;SECONDARY;SU=6973;PE=6973;SR=0;ALG=PROD;AF=0.23;NSAMP=6727;MSQ=46.66;AC=6727;AN=29246;NFAM=6496
chr7	138650790	138650994	chr18	76816571	76817114	105244	6152.55	+	-	BND	LOW	105244_1	N	N[chr18:76817109[	105244_2	N	]chr7:138650800]N	SVTYPE=BND;POS=138650800;STRANDS=+-:107;IMPRECISE;CIPOS=-10,194;CIEND=-537,6;CIPOS95=-9,9;CIEND95=-55,6;MATEID=105244_2;EVENT=105244;SU=107;PE=107;SR=0;ALG=PROD;AF=0.005334;NSAMP=156;MSQ=26.72;AC=156;AN=29246;NFAM=156	SVTYPE=BND;POS=76817109;STRANDS=+-:107;IMPRECISE;CIPOS=-537,6;CIEND=-10,194;CIPOS95=-55,6;CIEND95=-9,9;MATEID=105244_1;EVENT=105244;SECONDARY;SU=107;PE=107;SR=0;ALG=PROD;AF=0.005334;NSAMP=156;MSQ=26.72;AC=156;AN=29246;NFAM=156
chr7	138650791	138650810	chr12	63868016	63868032	102429	160.44	+	-	BND	LOW	102429_1	N	N[chr12:63868027[	102429_2	N	]chr7:138650801]N	SVTYPE=BND;POS=138650801;STRANDS=+-:5;IMPRECISE;CIPOS=-10,9;CIEND=-10,6;CIPOS95=-3,3;CIEND95=-3,0;MATEID=102429_2;EVENT=102429;SU=5;PE=4;SR=1;ALG=PROD;AF=0.0002052;NSAMP=6;MSQ=20.12;AC=6;AN=29246;NFAM=6	SVTYPE=BND;POS=63868027;STRANDS=+-:5;IMPRECISE;CIPOS=-10,6;CIEND=-10,9;CIPOS95=-3,0;CIEND95=-3,3;MATEID=102429_1;EVENT=102429;SECONDARY;SU=5;PE=4;SR=1;ALG=PROD;AF=0.0002052;NSAMP=6;MSQ=20.12;AC=6;AN=29246;NFAM=6
chr7	138650791	138651059	chr12	64259636	64260164	102430	1972.33	+	+	BND	LOW	102430_1	N	N]chr12:64259643]	102430_2	N	N]chr7:138650801]	SVTYPE=BND;POS=138650801;STRANDS=++:81;IMPRECISE;CIPOS=-10,258;CIEND=-7,521;CIPOS95=-10,26;CIEND95=-7,67;MATEID=102430_2;EVENT=102430;SU=81;PE=81;SR=0;ALG=PROD;AF=0.00253;NSAMP=74;MSQ=15.97;AC=74;AN=29246;NFAM=74	SVTYPE=BND;POS=64259643;STRANDS=++:81;IMPRECISE;CIPOS=-7,521;CIEND=-10,258;CIPOS95=-7,67;CIEND95=-10,26;MATEID=102430_1;EVENT=102430;SECONDARY;SU=81;PE=81;SR=0;ALG=PROD;AF=0.00253;NSAMP=74;MSQ=15.97;AC=74;AN=29246;NFAM=74
chr7	138650800	138650966	chr11	17223955	17224169	101525	159072.0	+	-	BND	LOW	101525_1	N	N[chr11:17224165[	101525_2	N	]chr7:138650802]N	SVTYPE=BND;POS=138650802;STRANDS=+-:1935;IMPRECISE;CIPOS=-2,164;CIEND=-209,5;CIPOS95=-2,2;CIEND95=-13,5;MATEID=101525_2;EVENT=101525;SU=1935;PE=1935;SR=0;ALG=PROD;AF=0.1002;NSAMP=2930;MSQ=31.26;AC=2930;AN=29246;NFAM=2816	SVTYPE=BND;POS=17224165;STRANDS=+-:1935;IMPRECISE;CIPOS=-209,5;CIEND=-2,164;CIPOS95=-13,5;CIEND95=-2,2;MATEID=101525_1;EVENT=101525;SECONDARY;SU=1935;PE=1935;SR=0;ALG=PROD;AF=0.1002;NSAMP=2930;MSQ=31.26;AC=2930;AN=29246;NFAM=2816
chr7	138652039	138652090	chr7	138652446	138652497	405303	745.2	+	-	BND	LOW	405303_1	N	N[chr7:138652473[	405303_2	N	]chr7:138652065]N	SVTYPE=BND;POS=138652065;STRANDS=+-:11;CIPOS=-26,25;CIEND=-26,25;CIPOS95=0,0;CIEND95=0,0;MATEID=405303_2;EVENT=405303;SU=11;PE=0;SR=11;ALG=PROD;AF=0.000889;NSAMP=26;MSQ=20.54;RECLASSIFIED;AC=26;AN=29246;NFAM=26	SVTYPE=BND;POS=138652473;STRANDS=+-:11;CIPOS=-26,25;CIEND=-26,25;CIPOS95=0,0;CIEND95=0,0;MATEID=405303_1;EVENT=405303;SECONDARY;SU=11;PE=0;SR=11;ALG=PROD;AF=0.000889;NSAMP=26;MSQ=20.54;RECLASSIFIED;AC=26;AN=29246;NFAM=26
chr7	138664234	138664296	chr7	138664484	138664581	405306	241.99	+	-	BND	LOW	405306_1	N	N[chr7:138664554[	405306_2	N	]chr7:138664268]N	SVTYPE=BND;POS=138664268;STRANDS=+-:24;IMPRECISE;CIPOS=-34,28;CIEND=-69,28;CIPOS95=-5,5;CIEND95=-40,28;MATEID=405306_2;EVENT=405306;SU=24;PE=0;SR=24;ALG=SUM;AF=0.0003761;NSAMP=11;MSQ=11.59;RECLASSIFIED;AC=11;AN=29246;NFAM=11	SVTYPE=BND;POS=138664554;STRANDS=+-:24;IMPRECISE;CIPOS=-69,28;CIEND=-34,28;CIPOS95=-40,28;CIEND95=-5,5;MATEID=405306_1;EVENT=405306;SECONDARY;SU=24;PE=0;SR=24;ALG=SUM;AF=0.0003761;NSAMP=11;MSQ=11.59;RECLASSIFIED;AC=11;AN=29246;NFAM=11
chr7	138664801	138664854	chr7	138665062	138665112	405308	2549.63	+	-	BND	LOW	405308_1	N	N[chr7:138665093[	405308_2	N	]chr7:138664830]N	SVTYPE=BND;POS=138664830;STRANDS=+-:9;IMPRECISE;CIPOS=-29,24;CIEND=-30,20;CIPOS95=-3,3;CIEND95=-1,1;MATEID=405308_2;EVENT=405308;SU=9;PE=0;SR=9;ALG=PROD;AF=0.00424;NSAMP=124;MSQ=12.9;RECLASSIFIED;AC=124;AN=29246;NFAM=124	SVTYPE=BND;POS=138665093;STRANDS=+-:9;IMPRECISE;CIPOS=-30,20;CIEND=-29,24;CIPOS95=-1,1;CIEND95=-3,3;MATEID=405308_1;EVENT=405308;SECONDARY;SU=9;PE=0;SR=9;ALG=PROD;AF=0.00424;NSAMP=124;MSQ=12.9;RECLASSIFIED;AC=124;AN=29246;NFAM=124
chr7	138668425	138668472	chr7	138669463	138669508	405310	1321.86	+	-	DEL	PASS	405310	N	<DEL>	.	.	.	SVTYPE=DEL;POS=138668449;SVLEN=-1038;END=138669487;STRANDS=+-:36;CIPOS=-24,23;CIEND=-24,21;CIPOS95=0,0;CIEND95=0,0;SU=36;PE=18;SR=18;ALG=PROD;AF=6.839e-05;NSAMP=2;MSQ=660.93;AC=2;AN=29246;NFAM=2	.
chr7	138676888	138676902	chr7	138687242	138687261	530160	36243.1	-	+	BND	LOW	530160_1	N	]chr7:138687252]N	530160_2	N	N[chr7:138676899[	SVTYPE=BND;POS=138676899;STRANDS=-+:24;IMPRECISE;CIPOS=-10,4;CIEND=-10,9;CIPOS95=-1,0;CIEND95=-1,1;MATEID=530160_2;EVENT=530160;SU=24;PE=21;SR=3;ALG=PROD;AF=0.0583;NSAMP=1704;MSQ=13.23;RECLASSIFIED;AC=1705;AN=29246;NFAM=1677	SVTYPE=BND;POS=138687252;STRANDS=-+:24;IMPRECISE;CIPOS=-10,9;CIEND=-10,4;CIPOS95=-1,1;CIEND95=-1,0;MATEID=530160_1;EVENT=530160;SECONDARY;SU=24;PE=21;SR=3;ALG=PROD;AF=0.0583;NSAMP=1704;MSQ=13.23;RECLASSIFIED;AC=1705;AN=29246;NFAM=1677
chr7	138678789	138678804	chr7	138680493	138680506	530161	151907.0	-	+	DUP	PASS	530161	N	<DUP>	.	.	.	SVTYPE=DUP;POS=138678800;SVLEN=1694;END=138680494;STRANDS=-+:15800;CIPOS=-11,4;CIEND=-1,12;CIPOS95=0,0;CIEND95=0,0;SU=15800;PE=15797;SR=3;ALG=PROD;AF=0.02814;NSAMP=691;MSQ=108.55;AC=823;AN=29246;NFAM=652	.
chr7	138680851	138680864	chr7	138685053	138685072	405311	446.48	+	-	DEL	PASS	405311	N	<DEL>	.	.	.	SVTYPE=DEL;POS=138680857;SVLEN=-4206;END=138685063;STRANDS=+-:15;CIPOS=-6,7;CIEND=-10,9;CIPOS95=0,0;CIEND95=0,0;SU=15;PE=11;SR=4;ALG=PROD;AF=3.419e-05;NSAMP=1;MSQ=446.48;AC=1;AN=29246;NFAM=1	.
chr7	138700678	138700683	chr7	138705198	138705206	405313	4608.97	+	-	BND	PASS	405313_1	N	N[chr7:138705204[	405313_2	N	]chr7:138700681]N	SVTYPE=BND;POS=138700681;STRANDS=+-:199;CIPOS=-3,2;CIEND=-5,3;CIPOS95=0,0;CIEND95=0,0;MATEID=405313_2;EVENT=405313;SU=199;PE=123;SR=76;ALG=PROD;AF=0.0003419;NSAMP=10;MSQ=376.37;RECLASSIFIED;AC=10;AN=29246;NFAM=10	SVTYPE=BND;POS=138705204;STRANDS=+-:199;CIPOS=-5,3;CIEND=-3,2;CIPOS95=0,0;CIEND95=0,0;MATEID=405313_1;EVENT=405313;SECONDARY;SU=199;PE=123;SR=76;ALG=PROD;AF=0.0003419;NSAMP=10;MSQ=376.37;RECLASSIFIED;AC=10;AN=29246;NFAM=10
chr7	138702767	138702771	chr7	138703291	138703308	530162	175.24	-	+	BND	LOW	530162_1	N	]chr7:138703301]N	530162_2	N	N[chr7:138702771[	SVTYPE=BND;POS=138702771;STRANDS=-+:19;CIPOS=-3,1;CIEND=-10,7;CIPOS95=0,0;CIEND95=0,0;MATEID=530162_2;EVENT=530162;SU=19;PE=8;SR=11;ALG=PROD;AF=3.419e-05;NSAMP=1;MSQ=167.42;RECLASSIFIED;AC=1;AN=29246;NFAM=1	SVTYPE=BND;POS=138703301;STRANDS=-+:19;CIPOS=-10,7;CIEND=-3,1;CIPOS95=0,0;CIEND95=0,0;MATEID=530162_1;EVENT=530162;SECONDARY;SU=19;PE=8;SR=11;ALG=PROD;AF=3.419e-05;NSAMP=1;MSQ=167.42;RECLASSIFIED;AC=1;AN=29246;NFAM=1
chr7	138706858	138706866	chr7	138706958	138706966	405314	3973.86	+	-	BND	LOW	405314_1	N	N[chr7:138706964[	405314_2	N	]chr7:138706862]N	SVTYPE=BND;POS=138706862;STRANDS=+-:137;CIPOS=-4,4;CIEND=-5,3;CIPOS95=0,0;CIEND95=0,0;MATEID=405314_2;EVENT=405314;SU=137;PE=0;SR=137;ALG=PROD;AF=0.0009916;NSAMP=29;MSQ=130.68;RECLASSIFIED;AC=29;AN=29246;NFAM=29	SVTYPE=BND;POS=138706964;STRANDS=+-:137;CIPOS=-5,3;CIEND=-4,4;CIPOS95=0,0;CIEND95=0,0;MATEID=405314_1;EVENT=405314;SECONDARY;SU=137;PE=0;SR=137;ALG=PROD;AF=0.0009916;NSAMP=29;MSQ=130.68;RECLASSIFIED;AC=29;AN=29246;NFAM=29
chr7	138707019	138707116	chr8	136118713	136118805	107125	15108.4	-	+	BND	LOW	107125_1	N	]chr8:136118758]N	107125_2	N	N[chr7:138707069[	SVTYPE=BND;POS=138707069;STRANDS=-+:16;IMPRECISE;CIPOS=-49,48;CIEND=-45,47;CIPOS95=0,0;CIEND95=-1,1;MATEID=107125_2;EVENT=107125;SU=16;PE=0;SR=16;ALG=PROD;AF=0.01648;NSAMP=482;MSQ=17.51;AC=482;AN=29246;NFAM=473	SVTYPE=BND;POS=136118758;STRANDS=-+:16;IMPRECISE;CIPOS=-45,47;CIEND=-49,48;CIPOS95=-1,1;CIEND95=0,0;MATEID=107125_1;EVENT=107125;SECONDARY;SU=16;PE=0;SR=16;ALG=PROD;AF=0.01648;NSAMP=482;MSQ=17.51;AC=482;AN=29246;NFAM=473
chr7	138707142	138707180	chr7	138707266	138707314	405315	1425.87	+	-	BND	LOW	405315_1	N	N[chr7:138707290[	405315_2	N	]chr7:138707155]N	SVTYPE=BND;POS=138707155;STRANDS=+-:10;IMPRECISE;CIPOS=-13,25;CIEND=-23,25;CIPOS95=-13,16;CIEND95=-1,1;MATEID=405315_2;EVENT=405315;SU=10;PE=0;SR=10;ALG=PROD;AF=3.426e-05;NSAMP=1;MSQ=140.9;RECLASSIFIED;AC=1;AN=29192;NFAM=1	SVTYPE=BND;POS=138707290;STRANDS=+-:10;IMPRECISE;CIPOS=-23,25;CIEND=-13,25;CIPOS95=-1,1;CIEND95=-13,16;MATEID=405315_1;EVENT=405315;SECONDARY;SU=10;PE=0;SR=10;ALG=PROD;AF=3.426e-05;NSAMP=1;MSQ=140.9;RECLASSIFIED;AC=1;AN=29192;NFAM=1
chr7	138707602	138708109	chr7	140399642	140400090	530163	4.61	-	+	BND	LOW	530163_1	N	]chr7:140399652]N	530163_2	N	N[chr7:138708101[	SVTYPE=BND;POS=138708101;STRANDS=-+:4;IMPRECISE;CIPOS=-498,9;CIEND=-10,438;CIPOS95=-168,0;CIEND95=-1,143;MATEID=530163_2;EVENT=530163;SU=4;PE=4;SR=0;ALG=PROD;AF=3.419e-05;NSAMP=1;MSQ=4.61;RECLASSIFIED;AC=1;AN=29246;NFAM=1	SVTYPE=BND;POS=140399652;STRANDS=-+:4;IMPRECISE;CIPOS=-10,438;CIEND=-498,9;CIPOS95=-1,143;CIEND95=-168,0;MATEID=530163_1;EVENT=530163;SECONDARY;SU=4;PE=4;SR=0;ALG=PROD;AF=3.419e-05;NSAMP=1;MSQ=4.61;RECLASSIFIED;AC=1;AN=29246;NFAM=1
chr7	138708202	138708251	chr7	140408279	140408328	405316	341.08	+	-	BND	LOW	405316_1	N	N[chr7:140408305[	405316_2	N	]chr7:138708227]N	SVTYPE=BND;POS=138708227;STRANDS=+-:18;CIPOS=-25,24;CIEND=-25,24;CIPOS95=0,0;CIEND95=0,0;MATEID=405316_2;EVENT=405316;SU=18;PE=6;SR=12;ALG=PROD;AF=6.839e-05;NSAMP=2;MSQ=170.54;RECLASSIFIED;AC=2;AN=29246;NFAM=2	SVTYPE=BND;POS=140408305;STRANDS=+-:18;CIPOS=-25,24;CIEND=-25,24;CIPOS95=0,0;CIEND95=0,0;MATEID=405316_1;EVENT=405316;SECONDARY;SU=18;PE=6;SR=12;ALG=PROD;AF=6.839e-05;NSAMP=2;MSQ=170.54;RECLASSIFIED;AC=2;AN=29246;NFAM=2
chr7	138711794	138711813	chr7	138711875	138711894	405317	176.78	+	-	BND	LOW	405317_1	N	N[chr7:138711886[	405317_2	N	]chr7:138711804]N	SVTYPE=BND;POS=138711804;STRANDS=+-:8;CIPOS=-10,9;CIEND=-10,9;CIPOS95=0,0;CIEND95=0,0;MATEID=405317_2;EVENT=405317;SU=8;PE=0;SR=8;ALG=PROD;AF=3.419e-05;NSAMP=1;MSQ=176.78;RECLASSIFIED;AC=1;AN=29246;NFAM=1	SVTYPE=BND;POS=138711886;STRANDS=+-:8;CIPOS=-10,9;CIEND=-10,9;CIPOS95=0,0;CIEND95=0,0;MATEID=405317_1;EVENT=405317;SECONDARY;SU=8;PE=0;SR=8;ALG=PROD;AF=3.419e-05;NSAMP=1;MSQ=176.78;RECLASSIFIED;AC=1;AN=29246;NFAM=1
chr7	138712094	138712104	chr7	138712246	138712255	405318	314.67	+	-	DEL	PASS	405318	N	<DEL>	.	.	.	SVTYPE=DEL;POS=138712100;SVLEN=-151;END=138712251;STRANDS=+-:7;CIPOS=-6,4;CIEND=-5,4;CIPOS95=0,0;CIEND95=0,0;SU=7;PE=0;SR=7;ALG=PROD;AF=3.419e-05;NSAMP=1;MSQ=314.67;AC=1;AN=29246;NFAM=1	.
chr7	138712378	138712429	chr7	138712737	138712791	405319	379.86	+	-	BND	LOW	405319_1	N	N[chr7:138712766[	405319_2	N	]chr7:138712404]N	SVTYPE=BND;POS=138712404;STRANDS=+-:15;CIPOS=-26,25;CIEND=-28,26;CIPOS95=0,0;CIEND95=0,0;MATEID=405319_2;EVENT=405319;SU=15;PE=0;SR=15;ALG=PROD;AF=0.0004445;NSAMP=13;MSQ=13.68;RECLASSIFIED;AC=13;AN=29246;NFAM=13	SVTYPE=BND;POS=138712766;STRANDS=+-:15;CIPOS=-28,26;CIEND=-26,25;CIPOS95=0,0;CIEND95=0,0;MATEID=405319_1;EVENT=405319;SECONDARY;SU=15;PE=0;SR=15;ALG=PROD;AF=0.0004445;NSAMP=13;MSQ=13.68;RECLASSIFIED;AC=13;AN=29246;NFAM=13
chr7	138718014	138718052	chr7	138718212	138718269	405321	53120.2	+	-	BND	LOW	405321_1	N	N[chr7:138718242[	405321_2	N	]chr7:138718043]N	SVTYPE=BND;POS=138718043;STRANDS=+-:22;CIPOS=-29,9;CIEND=-29,28;CIPOS95=0,0;CIEND95=0,0;MATEID=405321_2;EVENT=405321;SU=22;PE=0;SR=22;ALG=PROD;AF=0.03105;NSAMP=908;MSQ=22.23;RETAINED;RECLASSIFIED;AC=908;AN=29246;NFAM=868	SVTYPE=BND;POS=138718242;STRANDS=+-:22;CIPOS=-29,28;CIEND=-29,9;CIPOS95=0,0;CIEND95=0,0;MATEID=405321_1;EVENT=405321;SECONDARY;SU=22;PE=0;SR=22;ALG=PROD;AF=0.03105;NSAMP=908;MSQ=22.23;RETAINED;RECLASSIFIED;AC=908;AN=29246;NFAM=868
chr7	138718034	138718051	chr7	138718678	138718695	405322	150753.0	+	-	BND	LOW	405322_1	N	N[chr7:138718688[	405322_2	N	]chr7:138718043]N	SVTYPE=BND;POS=138718043;STRANDS=+-:4;CIPOS=-9,8;CIEND=-9,8;CIPOS95=0,0;CIEND95=0,0;MATEID=405322_2;EVENT=405322;SU=4;PE=0;SR=4;ALG=PROD;AF=0.09239;NSAMP=2702;MSQ=28.36;RECLASSIFIED;AC=2702;AN=29246;NFAM=2585	SVTYPE=BND;POS=138718688;STRANDS=+-:4;CIPOS=-9,8;CIEND=-9,8;CIPOS95=0,0;CIEND95=0,0;MATEID=405322_1;EVENT=405322;SECONDARY;SU=4;PE=0;SR=4;ALG=PROD;AF=0.09239;NSAMP=2702;MSQ=28.36;RECLASSIFIED;AC=2702;AN=29246;NFAM=2585
chr7	138718221	138718238	chr21	26451895	26451912	106149	24.52	+	+	BND	LOW	106149_1	N	N]chr21:26451904]	106149_2	N	N]chr7:138718230]	SVTYPE=BND;POS=138718230;STRANDS=++:4;CIPOS=-9,8;CIEND=-9,8;CIPOS95=0,0;CIEND95=0,0;MATEID=106149_2;EVENT=106149;SU=4;PE=0;SR=4;ALG=PROD;AF=6.839e-05;NSAMP=2;MSQ=8.43;AC=2;AN=29246;NFAM=2	SVTYPE=BND;POS=26451904;STRANDS=++:4;CIPOS=-9,8;CIEND=-9,8;CIPOS95=0,0;CIEND95=0,0;MATEID=106149_1;EVENT=106149;SECONDARY;SU=4;PE=0;SR=4;ALG=PROD;AF=6.839e-05;NSAMP=2;MSQ=8.43;AC=2;AN=29246;NFAM=2
chr7	138718230	138718249	chr7	138718659	138718678	530166	24643.3	-	+	BND	LOW	530166_1	N	]chr7:138718669]N	530166_2	N	N[chr7:138718241[	SVTYPE=BND;POS=138718241;STRANDS=-+:25;CIPOS=-10,9;CIEND=-10,9;CIPOS95=0,0;CIEND95=0,0;MATEID=530166_2;EVENT=530166;SU=25;PE=20;SR=5;ALG=PROD;AF=0.04414;NSAMP=906;MSQ=17.38;RETAINED;RECLASSIFIED;AC=1291;AN=29246;NFAM=900	SVTYPE=BND;POS=138718669;STRANDS=-+:25;CIPOS=-10,9;CIEND=-10,9;CIPOS95=0,0;CIEND95=0,0;MATEID=530166_1;EVENT=530166;SECONDARY;SU=25;PE=20;SR=5;ALG=PROD;AF=0.04414;NSAMP=906;MSQ=17.38;RETAINED;RECLASSIFIED;AC=1291;AN=29246;NFAM=900
chr7	138718557	138718574	chr7	138718675	138718690	405324	206369.0	+	-	BND	LOW	405324_1	N	N[chr7:138718686[	405324_2	N	]chr7:138718566]N	SVTYPE=BND;POS=138718566;STRANDS=+-:4;IMPRECISE;CIPOS=-9,8;CIEND=-10,5;CIPOS95=0,0;CIEND95=-1,0;MATEID=405324_2;EVENT=405324;SU=4;PE=0;SR=4;ALG=PROD;AF=0.1498;NSAMP=4366;MSQ=29.94;RECLASSIFIED;AC=4381;AN=29244;NFAM=4223	SVTYPE=BND;POS=138718686;STRANDS=+-:4;IMPRECISE;CIPOS=-10,5;CIEND=-9,8;CIPOS95=-1,0;CIEND95=0,0;MATEID=405324_1;EVENT=405324;SECONDARY;SU=4;PE=0;SR=4;ALG=PROD;AF=0.1498;NSAMP=4366;MSQ=29.94;RECLASSIFIED;AC=4381;AN=29244;NFAM=4223
chr7	138719849	138720015	chr7	138721194	138721264	405325	15127.4	+	-	BND	PASS	405325_1	N	N[chr7:138721256[	405325_2	N	]chr7:138719859]N	SVTYPE=BND;POS=138719859;STRANDS=+-:785;IMPRECISE;CIPOS=-10,156;CIEND=-61,9;CIPOS95=-1,1;CIEND95=-1,1;MATEID=405325_2;EVENT=405325;SU=785;PE=785;SR=0;ALG=PROD;AF=0.00147;NSAMP=43;MSQ=273.13;RECLASSIFIED;AC=43;AN=29246;NFAM=38	SVTYPE=BND;POS=138721256;STRANDS=+-:785;IMPRECISE;CIPOS=-61,9;CIEND=-10,156;CIPOS95=-1,1;CIEND95=-1,1;MATEID=405325_1;EVENT=405325;SECONDARY;SU=785;PE=785;SR=0;ALG=PROD;AF=0.00147;NSAMP=43;MSQ=273.13;RECLASSIFIED;AC=43;AN=29246;NFAM=38
chr7	138723062	138723081	chr7	138723523	138723541	603053	25315.2	+	+	INV	LOW	603053	N	<INV>	.	.	.	SVTYPE=INV;POS=138723072;SVLEN=460;END=138723532;STRANDS=++:2,--:2;IMPRECISE;CIPOS=-10,9;CIEND=-9,9;CIPOS95=-1,1;CIEND95=-1,2;SU=4;PE=0;SR=4;ALG=PROD;AF=0.02267;NSAMP=663;MSQ=20.74;AC=663;AN=29246;NFAM=651	.
chr7	138743937	138743945	chr7	138744055	138744060	405326	3408.86	+	-	BND	LOW	405326_1	N	N[chr7:138744059[	405326_2	N	]chr7:138743941]N	SVTYPE=BND;POS=138743941;STRANDS=+-:133;CIPOS=-4,4;CIEND=-3,2;CIPOS95=0,0;CIEND95=0,0;MATEID=405326_2;EVENT=405326;SU=133;PE=0;SR=133;ALG=PROD;AF=0.0003761;NSAMP=11;MSQ=180.31;RECLASSIFIED;AC=11;AN=29246;NFAM=9	SVTYPE=BND;POS=138744059;STRANDS=+-:133;CIPOS=-3,2;CIEND=-4,4;CIPOS95=0,0;CIEND95=0,0;MATEID=405326_1;EVENT=405326;SECONDARY;SU=133;PE=0;SR=133;ALG=PROD;AF=0.0003761;NSAMP=11;MSQ=180.31;RECLASSIFIED;AC=11;AN=29246;NFAM=9
chr7	138745649	138745668	chr19	35451222	35451239	105548	231596.0	-	+	BND	LOW	105548_1	N	]chr19:35451232]N	105548_2	N	N[chr7:138745660[	SVTYPE=BND;POS=138745660;STRANDS=-+:7;IMPRECISE;CIPOS=-10,9;CIEND=-10,7;CIPOS95=0,0;CIEND95=-1,0;MATEID=105548_2;EVENT=105548;SU=7;PE=1;SR=6;ALG=PROD;AF=0.145;NSAMP=4135;MSQ=36.61;AC=4240;AN=29246;NFAM=3985	SVTYPE=BND;POS=35451232;STRANDS=-+:7;IMPRECISE;CIPOS=-10,7;CIEND=-10,9;CIPOS95=-1,0;CIEND95=0,0;MATEID=105548_1;EVENT=105548;SECONDARY;SU=7;PE=1;SR=6;ALG=PROD;AF=0.145;NSAMP=4135;MSQ=36.61;AC=4240;AN=29246;NFAM=3985
chr7	138778281	138778298	chr10	50121448	50121465	101348	227.76	-	-	BND	LOW	101348_1	N	[chr10:50121458[N	101348_2	N	[chr7:138778291[N	SVTYPE=BND;POS=138778291;STRANDS=--:16;CIPOS=-9,8;CIEND=-9,8;CIPOS95=0,0;CIEND95=0,0;MATEID=101348_2;EVENT=101348;SU=16;PE=0;SR=16;ALG=PROD;AF=0.0004103;NSAMP=12;MSQ=14.89;AC=12;AN=29246;NFAM=12	SVTYPE=BND;POS=50121458;STRANDS=--:16;CIPOS=-9,8;CIEND=-9,8;CIPOS95=0,0;CIEND95=0,0;MATEID=101348_1;EVENT=101348;SECONDARY;SU=16;PE=0;SR=16;ALG=PROD;AF=0.0004103;NSAMP=12;MSQ=14.89;AC=12;AN=29246;NFAM=12
chr7	138784211	138784228	chr12	129001066	129001083	102760	19125.9	-	+	BND	LOW	102760_1	N	]chr12:129001075]N	102760_2	N	N[chr7:138784221[	SVTYPE=BND;POS=138784221;STRANDS=-+:29;CIPOS=-9,8;CIEND=-9,8;CIPOS95=0,0;CIEND95=0,0;MATEID=102760_2;EVENT=102760;SU=29;PE=0;SR=29;ALG=PROD;AF=0.01542;NSAMP=450;MSQ=26.14;AC=451;AN=29246;NFAM=444	SVTYPE=BND;POS=129001075;STRANDS=-+:29;CIPOS=-9,8;CIEND=-9,8;CIPOS95=0,0;CIEND95=0,0;MATEID=102760_1;EVENT=102760;SECONDARY;SU=29;PE=0;SR=29;ALG=PROD;AF=0.01542;NSAMP=450;MSQ=26.14;AC=451;AN=29246;NFAM=444
chr7	138784283	138784293	chr14	69013270	69013281	103435	9245.96	-	+	BND	LOW	103435_1	N	]chr14:69013275]N	103435_2	N	N[chr7:138784290[	SVTYPE=BND;POS=138784290;STRANDS=-+:132;CIPOS=-6,4;CIEND=-5,6;CIPOS95=0,0;CIEND95=0,0;MATEID=103435_2;EVENT=103435;SU=132;PE=0;SR=132;ALG=PROD;AF=0.008035;NSAMP=234;MSQ=21.11;AC=235;AN=29246;NFAM=234	SVTYPE=BND;POS=69013275;STRANDS=-+:132;CIPOS=-5,6;CIEND=-6,4;CIPOS95=0,0;CIEND95=0,0;MATEID=103435_1;EVENT=103435;SECONDARY;SU=132;PE=0;SR=132;ALG=PROD;AF=0.008035;NSAMP=234;MSQ=21.11;AC=235;AN=29246;NFAM=234
chr7	138785401	138785454	chr7	138786054	138786107	405328	1729.17	+	-	DEL	PASS	405328	N	<DEL>	.	.	.	SVTYPE=DEL;POS=138785427;SVLEN=-656;END=138786083;STRANDS=+-:69;CIPOS=-26,27;CIEND=-29,24;CIPOS95=0,0;CIEND95=0,0;SU=69;PE=56;SR=13;ALG=PROD;AF=3.42e-05;NSAMP=1;MSQ=239.65;AC=1;AN=29244;NFAM=1	.
chr7	138789385	138789869	chr13	98546286	98546950	103133	23348.8	-	-	BND	LOW	103133_1	N	[chr13:98546926[N	103133_2	N	[chr7:138789841[N	SVTYPE=BND;POS=138789841;STRANDS=--:9;IMPRECISE;CIPOS=-455,29;CIEND=-639,25;CIPOS95=-97,29;CIEND95=-158,25;MATEID=103133_2;EVENT=103133;SU=9;PE=9;SR=0;ALG=PROD;AF=0.01867;NSAMP=546;MSQ=25.93;AC=546;AN=29246;NFAM=542	SVTYPE=BND;POS=98546926;STRANDS=--:9;IMPRECISE;CIPOS=-639,25;CIEND=-455,29;CIPOS95=-158,25;CIEND95=-97,29;MATEID=103133_1;EVENT=103133;SECONDARY;SU=9;PE=9;SR=0;ALG=PROD;AF=0.01867;NSAMP=546;MSQ=25.93;AC=546;AN=29246;NFAM=542
chr7	138789840	138789840	chr17	50791128	50791128	104814	106077.0	-	+	BND	LOW	104814_1	N	]chr17:50791128]N	104814_2	N	N[chr7:138789841[	SVTYPE=BND;POS=138789841;STRANDS=-+:1878;CIPOS=0,0;CIEND=0,0;CIPOS95=0,0;CIEND95=0,0;MATEID=104814_2;EVENT=104814;SU=1878;PE=0;SR=1878;ALG=PROD;AF=0.06049;NSAMP=1769;MSQ=38.52;AC=1769;AN=29246;NFAM=1738	SVTYPE=BND;POS=50791128;STRANDS=-+:1878;CIPOS=0,0;CIEND=0,0;CIPOS95=0,0;CIEND95=0,0;MATEID=104814_1;EVENT=104814;SECONDARY;SU=1878;PE=0;SR=1878;ALG=PROD;AF=0.06049;NSAMP=1769;MSQ=38.52;AC=1769;AN=29246;NFAM=1738
chr7	138789861	138790220	chr13	98547052	98547545	103134	16947.6	+	+	BND	LOW	103134_1	N	N]chr13:98547066]	103134_2	N	N]chr7:138789871]	SVTYPE=BND;POS=138789871;STRANDS=++:98;IMPRECISE;CIPOS=-10,349;CIEND=-14,479;CIPOS95=-10,13;CIEND95=-14,66;MATEID=103134_2;EVENT=103134;SU=98;PE=98;SR=0;ALG=PROD;AF=0.01597;NSAMP=467;MSQ=31.69;AC=467;AN=29246;NFAM=467	SVTYPE=BND;POS=98547066;STRANDS=++:98;IMPRECISE;CIPOS=-14,479;CIEND=-10,349;CIPOS95=-14,66;CIEND95=-10,13;MATEID=103134_1;EVENT=103134;SECONDARY;SU=98;PE=98;SR=0;ALG=PROD;AF=0.01597;NSAMP=467;MSQ=31.69;AC=467;AN=29246;NFAM=467
chr7	138796838	138796884	chr7	138797010	138797028	603054	63.03	+	+	INV	LOW	603054	N	<INV>	.	.	.	SVTYPE=INV;POS=138796875;SVLEN=145;END=138797020;STRANDS=++:1,--:3;IMPRECISE;CIPOS=-37,9;CIEND=-10,8;CIPOS95=-27,0;CIEND95=-3,3;SU=4;PE=4;SR=0;ALG=PROD;AF=6.839e-05;NSAMP=2;MSQ=29.91;AC=2;AN=29246;NFAM=2	.
chr7	138802247	138802292	chr7	138803826	138803876	530169	404.88	-	+	DUP	PASS	530169	N	<DUP>	.	.	.	SVTYPE=DUP;POS=138802270;SVLEN=1581;END=138803851;STRANDS=-+:48;CIPOS=-23,22;CIEND=-25,25;CIPOS95=0,0;CIEND95=0,0;SU=48;PE=31;SR=17;ALG=PROD;AF=0.0001026;NSAMP=3;MSQ=134.84;AC=3;AN=29246;NFAM=3	.
chr7	138803527	138803545	chr7	138803808	138803825	405329	120.48	+	-	BND	LOW	405329_1	N	N[chr7:138803818[	405329_2	N	]chr7:138803536]N	SVTYPE=BND;POS=138803536;STRANDS=+-:18;CIPOS=-9,9;CIEND=-9,8;CIPOS95=0,0;CIEND95=0,0;MATEID=405329_2;EVENT=405329;SU=18;PE=0;SR=18;ALG=PROD;AF=6.839e-05;NSAMP=2;MSQ=4.6;RECLASSIFIED;AC=2;AN=29246;NFAM=2	SVTYPE=BND;POS=138803818;STRANDS=+-:18;CIPOS=-9,8;CIEND=-9,9;CIPOS95=0,0;CIEND95=0,0;MATEID=405329_1;EVENT=405329;SECONDARY;SU=18;PE=0;SR=18;ALG=PROD;AF=6.839e-05;NSAMP=2;MSQ=4.6;RECLASSIFIED;AC=2;AN=29246;NFAM=2
chr7	138808832	138808889	chr15	22224432	22224489	103667	2079.31	-	+	BND	LOW	103667_1	N	]chr15:22224461]N	103667_2	N	N[chr7:138808862[	SVTYPE=BND;POS=138808862;STRANDS=-+:8;CIPOS=-29,28;CIEND=-29,28;CIPOS95=0,0;CIEND95=0,0;MATEID=103667_2;EVENT=103667;SU=8;PE=0;SR=8;ALG=PROD;AF=0.001744;NSAMP=51;MSQ=24.38;AC=51;AN=29246;NFAM=51	SVTYPE=BND;POS=22224461;STRANDS=-+:8;CIPOS=-29,28;CIEND=-29,28;CIPOS95=0,0;CIEND95=0,0;MATEID=103667_1;EVENT=103667;SECONDARY;SU=8;PE=0;SR=8;ALG=PROD;AF=0.001744;NSAMP=51;MSQ=24.38;AC=51;AN=29246;NFAM=51
chr7	138816360	138816377	chr7	138816836	138816855	603055	116.59	+	+	INV	LOW	603055	N	<INV>	.	.	.	SVTYPE=INV;POS=138816368;SVLEN=478;END=138816846;STRANDS=++:7,--:12;IMPRECISE;CIPOS=-8,9;CIEND=-10,9;CIPOS95=-1,1;CIEND95=-1,1;SU=19;PE=17;SR=2;ALG=PROD;AF=3.419e-05;NSAMP=1;MSQ=116.59;AC=1;AN=29246;NFAM=1	.
chr7	138816519	138816615	chr7	138820860	138820951	405330	13002.4	+	-	BND	LOW	405330_1	N	N[chr7:138820942[	405330_2	N	]chr7:138816533]N	SVTYPE=BND;POS=138816533;STRANDS=+-:654;IMPRECISE;CIPOS=-14,82;CIEND=-81,10;CIPOS95=-2,2;CIEND95=-2,2;MATEID=405330_2;EVENT=405330;SU=654;PE=654;SR=0;ALG=PROD;AF=0.002052;NSAMP=59;MSQ=174.07;RECLASSIFIED;AC=60;AN=29246;NFAM=56	SVTYPE=BND;POS=138820942;STRANDS=+-:654;IMPRECISE;CIPOS=-81,10;CIEND=-14,82;CIPOS95=-2,2;CIEND95=-2,2;MATEID=405330_1;EVENT=405330;SECONDARY;SU=654;PE=654;SR=0;ALG=PROD;AF=0.002052;NSAMP=59;MSQ=174.07;RECLASSIFIED;AC=60;AN=29246;NFAM=56
chr7	138828189	138828207	chr7	138830934	138830951	405331	1941.98	+	-	DEL	PASS	405331	N	<DEL>	.	.	.	SVTYPE=DEL;POS=138828198;SVLEN=-2745;END=138830943;STRANDS=+-:90;CIPOS=-9,9;CIEND=-9,8;CIPOS95=0,0;CIEND95=0,0;SU=90;PE=51;SR=39;ALG=PROD;AF=0.000171;NSAMP=5;MSQ=388.4;AC=5;AN=29246;NFAM=5	.
chr7	138828388	138828401	chr7	138828816	138828829	405332	599.04	+	-	BND	LOW	405332_1	N	N[chr7:138828825[	405332_2	N	]chr7:138828395]N	SVTYPE=BND;POS=138828395;STRANDS=+-:8;CIPOS=-7,6;CIEND=-8,5;CIPOS95=0,0;CIEND95=0,0;MATEID=405332_2;EVENT=405332;SU=8;PE=3;SR=5;ALG=PROD;AF=0.0003077;NSAMP=9;MSQ=64.64;RECLASSIFIED;AC=9;AN=29246;NFAM=9	SVTYPE=BND;POS=138828825;STRANDS=+-:8;CIPOS=-8,5;CIEND=-7,6;CIPOS95=0,0;CIEND95=0,0;MATEID=405332_1;EVENT=405332;SECONDARY;SU=8;PE=3;SR=5;ALG=PROD;AF=0.0003077;NSAMP=9;MSQ=64.64;RECLASSIFIED;AC=9;AN=29246;NFAM=9
chr7	138839796	138840308	chr13	84696054	84696561	103061	4.9	+	+	BND	LOW	103061_1	N	N]chr13:84696064]	103061_2	N	N]chr7:138839805]	SVTYPE=BND;POS=138839805;STRANDS=++:4;IMPRECISE;CIPOS=-9,503;CIEND=-10,497;CIPOS95=-1,179;CIEND95=-1,179;MATEID=103061_2;EVENT=103061;SU=4;PE=4;SR=0;ALG=PROD;AF=3.419e-05;NSAMP=1;MSQ=4.64;AC=1;AN=29246;NFAM=1	SVTYPE=BND;POS=84696064;STRANDS=++:4;IMPRECISE;CIPOS=-10,497;CIEND=-9,503;CIPOS95=-1,179;CIEND95=-1,179;MATEID=103061_1;EVENT=103061;SECONDARY;SU=4;PE=4;SR=0;ALG=PROD;AF=3.419e-05;NSAMP=1;MSQ=4.64;AC=1;AN=29246;NFAM=1
chr7	138866951	138866957	chr7	138869084	138869091	603057	3201.17	+	+	BND	PASS	603057_1	N	N]chr7:138869087]	603057_2	N	N]chr7:138866954]	SVTYPE=BND;POS=138866954;STRANDS=++:177;CIPOS=-3,3;CIEND=-3,4;CIPOS95=0,0;CIEND95=0,0;MATEID=603057_2;EVENT=603057;SU=177;PE=132;SR=45;ALG=PROD;AF=0.0002052;NSAMP=6;MSQ=321.81;AC=6;AN=29246;NFAM=6	SVTYPE=BND;POS=138869087;STRANDS=++:177;CIPOS=-3,4;CIEND=-3,3;CIPOS95=0,0;CIEND95=0,0;MATEID=603057_1;EVENT=603057;SECONDARY;SU=177;PE=132;SR=45;ALG=PROD;AF=0.0002052;NSAMP=6;MSQ=321.81;AC=6;AN=29246;NFAM=6
chr7	138866953	138866963	chr7	138868487	138868498	603056	3666.97	-	-	BND	PASS	603056_1	N	[chr7:138868496[N	603056_2	N	[chr7:138866959[N	SVTYPE=BND;POS=138866959;STRANDS=--:197;CIPOS=-5,5;CIEND=-8,3;CIPOS95=0,0;CIEND95=0,0;MATEID=603056_2;EVENT=603056;SU=197;PE=148;SR=49;ALG=PROD;AF=0.0002052;NSAMP=6;MSQ=421.9;AC=6;AN=29246;NFAM=6	SVTYPE=BND;POS=138868496;STRANDS=--:197;CIPOS=-8,3;CIEND=-5,5;CIPOS95=0,0;CIEND95=0,0;MATEID=603056_1;EVENT=603056;SECONDARY;SU=197;PE=148;SR=49;ALG=PROD;AF=0.0002052;NSAMP=6;MSQ=421.9;AC=6;AN=29246;NFAM=6
chr7	138867015	138867034	chr7	138868662	138868670	530170	172.12	-	+	BND	LOW	530170_1	N	]chr7:138868667]N	530170_2	N	N[chr7:138867026[	SVTYPE=BND;POS=138867026;STRANDS=-+:15;CIPOS=-10,9;CIEND=-5,3;CIPOS95=0,0;CIEND95=0,0;MATEID=530170_2;EVENT=530170;SU=15;PE=7;SR=8;ALG=PROD;AF=3.419e-05;NSAMP=1;MSQ=172.12;RECLASSIFIED;AC=1;AN=29246;NFAM=1	SVTYPE=BND;POS=138868667;STRANDS=-+:15;CIPOS=-5,3;CIEND=-10,9;CIPOS95=0,0;CIEND95=0,0;MATEID=530170_1;EVENT=530170;SECONDARY;SU=15;PE=7;SR=8;ALG=PROD;AF=3.419e-05;NSAMP=1;MSQ=172.12;RECLASSIFIED;AC=1;AN=29246;NFAM=1
chr7	138867100	138867110	chr7	138868664	138868677	405333	311.34	+	-	BND	PASS	405333_1	N	N[chr7:138868673[	405333_2	N	]chr7:138867104]N	SVTYPE=BND;POS=138867104;STRANDS=+-:12;CIPOS=-4,6;CIEND=-8,5;CIPOS95=0,0;CIEND95=0,0;MATEID=405333_2;EVENT=405333;SU=12;PE=7;SR=5;ALG=PROD;AF=3.419e-05;NSAMP=1;MSQ=311.34;RECLASSIFIED;AC=1;AN=29246;NFAM=1	SVTYPE=BND;POS=138868673;STRANDS=+-:12;CIPOS=-8,5;CIEND=-4,6;CIPOS95=0,0;CIEND95=0,0;MATEID=405333_1;EVENT=405333;SECONDARY;SU=12;PE=7;SR=5;ALG=PROD;AF=3.419e-05;NSAMP=1;MSQ=311.34;RECLASSIFIED;AC=1;AN=29246;NFAM=1
chr7	138875316	138875774	chr12	3498480	3499182	102094	35.75	+	-	BND	LOW	102094_1	N	N[chr12:3499154[	102094_2	N	]chr7:138875346]N	SVTYPE=BND;POS=138875346;STRANDS=+-:4;IMPRECISE;CIPOS=-30,428;CIEND=-673,29;CIPOS95=-30,136;CIEND95=-218,29;MATEID=102094_2;EVENT=102094;SU=4;PE=4;SR=0;ALG=PROD;AF=3.419e-05;NSAMP=1;MSQ=35.75;AC=1;AN=29246;NFAM=1	SVTYPE=BND;POS=3499154;STRANDS=+-:4;IMPRECISE;CIPOS=-673,29;CIEND=-30,428;CIPOS95=-218,29;CIEND95=-30,136;MATEID=102094_1;EVENT=102094;SECONDARY;SU=4;PE=4;SR=0;ALG=PROD;AF=3.419e-05;NSAMP=1;MSQ=35.75;AC=1;AN=29246;NFAM=1
chr7	138876095	138876182	chr20	59504831	59504919	106011	397.88	-	+	BND	LOW	106011_1	N	]chr20:59504876]N	106011_2	N	N[chr7:138876141[	SVTYPE=BND;POS=138876141;STRANDS=-+:34;CIPOS=-45,42;CIEND=-45,43;CIPOS95=0,0;CIEND95=0,0;MATEID=106011_2;EVENT=106011;SU=34;PE=19;SR=15;ALG=PROD;AF=3.419e-05;NSAMP=1;MSQ=245.34;AC=1;AN=29246;NFAM=1	SVTYPE=BND;POS=59504876;STRANDS=-+:34;CIPOS=-45,43;CIEND=-45,42;CIPOS95=0,0;CIEND95=0,0;MATEID=106011_1;EVENT=106011;SECONDARY;SU=34;PE=19;SR=15;ALG=PROD;AF=3.419e-05;NSAMP=1;MSQ=245.34;AC=1;AN=29246;NFAM=1
chr7	138876345	138876430	chr20	59504829	59504913	106012	593.26	+	-	BND	PASS	106012_1	N	N[chr20:59504873[	106012_2	N	]chr7:138876388]N	SVTYPE=BND;POS=138876388;STRANDS=+-:57;CIPOS=-43,42;CIEND=-43,41;CIPOS95=0,0;CIEND95=0,0;MATEID=106012_2;EVENT=106012;SU=57;PE=32;SR=25;ALG=PROD;AF=3.419e-05;NSAMP=1;MSQ=329.57;AC=1;AN=29246;NFAM=1	SVTYPE=BND;POS=59504873;STRANDS=+-:57;CIPOS=-43,41;CIEND=-43,42;CIPOS95=0,0;CIEND95=0,0;MATEID=106012_1;EVENT=106012;SECONDARY;SU=57;PE=32;SR=25;ALG=PROD;AF=3.419e-05;NSAMP=1;MSQ=329.57;AC=1;AN=29246;NFAM=1
chr7	138884475	138884526	chr7	138886029	138886078	405334	686.13	+	-	DEL	PASS	405334	N	<DEL>	.	.	.	SVTYPE=DEL;POS=138884500;SVLEN=-1556;END=138886056;STRANDS=+-:26;CIPOS=-25,26;CIEND=-27,22;CIPOS95=0,0;CIEND95=0,0;SU=26;PE=19;SR=7;ALG=PROD;AF=6.839e-05;NSAMP=2;MSQ=343.06;AC=2;AN=29246;NFAM=2	.
chr7	138886495	138886525	chr7	138886686	138886707	603058	36.26	+	+	INV	LOW	603058	N	<INV>	.	.	.	SVTYPE=INV;POS=138886505;SVLEN=191;END=138886696;STRANDS=++:3,--:1;IMPRECISE;CIPOS=-10,20;CIEND=-10,11;CIPOS95=-1,13;CIEND95=-2,4;SU=4;PE=4;SR=0;ALG=PROD;AF=3.419e-05;NSAMP=1;MSQ=35.82;AC=1;AN=29246;NFAM=1	.
chr7	138901104	138901107	chr7	138902523	138902527	405335	7417.13	+	-	BND	PASS	405335_1	N	N[chr7:138902527[	405335_2	N	]chr7:138901106]N	SVTYPE=BND;POS=138901106;STRANDS=+-:321;CIPOS=-2,1;CIEND=-3,1;CIPOS95=0,0;CIEND95=0,0;MATEID=405335_2;EVENT=405335;SU=321;PE=191;SR=130;ALG=PROD;AF=0.0002735;NSAMP=8;MSQ=620.72;RECLASSIFIED;AC=8;AN=29246;NFAM=6	SVTYPE=BND;POS=138902527;STRANDS=+-:321;CIPOS=-3,1;CIEND=-2,1;CIPOS95=0,0;CIEND95=0,0;MATEID=405335_1;EVENT=405335;SECONDARY;SU=321;PE=191;SR=130;ALG=PROD;AF=0.0002735;NSAMP=8;MSQ=620.72;RECLASSIFIED;AC=8;AN=29246;NFAM=6
chr7	138903763	138903820	chr8	130072796	130072853	107099	170036.0	-	+	BND	LOW	107099_1	N	]chr8:130072825]N	107099_2	N	N[chr7:138903793[	SVTYPE=BND;POS=138903793;STRANDS=-+:4;CIPOS=-29,28;CIEND=-29,28;CIPOS95=0,0;CIEND95=0,0;MATEID=107099_2;EVENT=107099;SU=4;PE=0;SR=4;ALG=PROD;AF=0.1031;NSAMP=3005;MSQ=32.72;AC=3015;AN=29246;NFAM=2869	SVTYPE=BND;POS=130072825;STRANDS=-+:4;CIPOS=-29,28;CIEND=-29,28;CIPOS95=0,0;CIEND95=0,0;MATEID=107099_1;EVENT=107099;SECONDARY;SU=4;PE=0;SR=4;ALG=PROD;AF=0.1031;NSAMP=3005;MSQ=32.72;AC=3015;AN=29246;NFAM=2869
chr7	138903763	138903820	chr11	78309943	78310000	101814	791.23	-	+	BND	LOW	101814_1	N	]chr11:78309972]N	101814_2	N	N[chr7:138903793[	SVTYPE=BND;POS=138903793;STRANDS=-+:8;CIPOS=-29,28;CIEND=-29,28;CIPOS95=0,0;CIEND95=0,0;MATEID=101814_2;EVENT=101814;SU=8;PE=0;SR=8;ALG=PROD;AF=0.001026;NSAMP=30;MSQ=22.11;AC=30;AN=29246;NFAM=30	SVTYPE=BND;POS=78309972;STRANDS=-+:8;CIPOS=-29,28;CIEND=-29,28;CIPOS95=0,0;CIEND95=0,0;MATEID=101814_1;EVENT=101814;SECONDARY;SU=8;PE=0;SR=8;ALG=PROD;AF=0.001026;NSAMP=30;MSQ=22.11;AC=30;AN=29246;NFAM=30
chr7	138903783	138903800	chr14	57550132	57550149	103375	1985.52	-	+	BND	LOW	103375_1	N	]chr14:57550141]N	103375_2	N	N[chr7:138903793[	SVTYPE=BND;POS=138903793;STRANDS=-+:4;CIPOS=-9,8;CIEND=-9,8;CIPOS95=0,0;CIEND95=0,0;MATEID=103375_2;EVENT=103375;SU=4;PE=0;SR=4;ALG=PROD;AF=0.002086;NSAMP=61;MSQ=17.22;AC=61;AN=29246;NFAM=61	SVTYPE=BND;POS=57550141;STRANDS=-+:4;CIPOS=-9,8;CIEND=-9,8;CIPOS95=0,0;CIEND95=0,0;MATEID=103375_1;EVENT=103375;SECONDARY;SU=4;PE=0;SR=4;ALG=PROD;AF=0.002086;NSAMP=61;MSQ=17.22;AC=61;AN=29246;NFAM=61
chr7	138903819	138903875	chr7	138904167	138904215	405336	880.72	+	-	BND	LOW	405336_1	N	N[chr7:138904188[	405336_2	N	]chr7:138903847]N	SVTYPE=BND;POS=138903847;STRANDS=+-:10;IMPRECISE;CIPOS=-28,28;CIEND=-20,28;CIPOS95=0,0;CIEND95=-2,2;MATEID=405336_2;EVENT=405336;SU=10;PE=3;SR=7;ALG=PROD;AF=0.0007864;NSAMP=23;MSQ=25.35;RECLASSIFIED;AC=23;AN=29246;NFAM=23	SVTYPE=BND;POS=138904188;STRANDS=+-:10;IMPRECISE;CIPOS=-20,28;CIEND=-28,28;CIPOS95=-2,2;CIEND95=0,0;MATEID=405336_1;EVENT=405336;SECONDARY;SU=10;PE=3;SR=7;ALG=PROD;AF=0.0007864;NSAMP=23;MSQ=25.35;RECLASSIFIED;AC=23;AN=29246;NFAM=23
chr7	138949016	138949072	chr7	138951289	138951335	530171	488.98	-	+	BND	LOW	530171_1	N	]chr7:138951313]N	530171_2	N	N[chr7:138949047[	SVTYPE=BND;POS=138949047;STRANDS=-+:49;CIPOS=-30,26;CIEND=-24,22;CIPOS95=0,0;CIEND95=0,0;MATEID=530171_2;EVENT=530171;SU=49;PE=25;SR=24;ALG=PROD;AF=6.839e-05;NSAMP=2;MSQ=113.38;RECLASSIFIED;AC=2;AN=29246;NFAM=2	SVTYPE=BND;POS=138951313;STRANDS=-+:49;CIPOS=-24,22;CIEND=-30,26;CIPOS95=0,0;CIEND95=0,0;MATEID=530171_1;EVENT=530171;SECONDARY;SU=49;PE=25;SR=24;ALG=PROD;AF=6.839e-05;NSAMP=2;MSQ=113.38;RECLASSIFIED;AC=2;AN=29246;NFAM=2
chr7	138949134	138949178	chr7	138953658	138953701	405337	1063.16	+	-	DEL	PASS	405337	N	<DEL>	.	.	.	SVTYPE=DEL;POS=138949157;SVLEN=-4523;END=138953680;STRANDS=+-:63;CIPOS=-23,21;CIEND=-22,21;CIPOS95=0,0;CIEND95=0,0;SU=63;PE=21;SR=42;ALG=PROD;AF=6.839e-05;NSAMP=2;MSQ=389.44;AC=2;AN=29246;NFAM=2	.
chr7	138951286	138951662	chr7	138953391	138953705	405339	532.77	+	-	DEL	PASS	405339	N	<DEL>	.	.	.	SVTYPE=DEL;POS=138951312;SVLEN=-2368;END=138953680;STRANDS=+-:22;IMPRECISE;CIPOS=-26,350;CIEND=-289,25;CIPOS95=-26,68;CIEND95=-72,25;SU=22;PE=22;SR=0;ALG=PROD;AF=6.839e-05;NSAMP=2;MSQ=190.12;AC=2;AN=29246;NFAM=2	.
chr7	138951349	138951368	chr7	138951441	138951460	405338	221.8	+	-	DEL	PASS	405338	N	<DEL>	.	.	.	SVTYPE=DEL;POS=138951359;SVLEN=-92;END=138951451;STRANDS=+-:5;CIPOS=-10,9;CIEND=-10,9;CIPOS95=0,0;CIEND95=0,0;SU=5;PE=0;SR=5;ALG=PROD;AF=3.419e-05;NSAMP=1;MSQ=221.8;AC=1;AN=29246;NFAM=1	.
chr7	139002559	139002559	chr7	139002750	139002750	405342	57559.1	+	-	BND	PASS	405342_1	N	N[chr7:139002751[	405342_2	N	]chr7:139002559]N	SVTYPE=BND;POS=139002559;STRANDS=+-:1719;CIPOS=0,0;CIEND=0,0;CIPOS95=0,0;CIEND95=0,0;MATEID=405342_2;EVENT=405342;SU=1719;PE=44;SR=1675;ALG=PROD;AF=0.006326;NSAMP=185;MSQ=265.17;RECLASSIFIED;AC=185;AN=29246;NFAM=177	SVTYPE=BND;POS=139002751;STRANDS=+-:1719;CIPOS=0,0;CIEND=0,0;CIPOS95=0,0;CIEND95=0,0;MATEID=405342_1;EVENT=405342;SECONDARY;SU=1719;PE=44;SR=1675;ALG=PROD;AF=0.006326;NSAMP=185;MSQ=265.17;RECLASSIFIED;AC=185;AN=29246;NFAM=177
chr7	139004136	139004187	chr9	88689415	88689470	107632	436.2	+	-	BND	LOW	107632_1	N	N[chr9:88689442[	107632_2	N	]chr7:139004166]N	SVTYPE=BND;POS=139004166;STRANDS=+-:14;IMPRECISE;CIPOS=-30,21;CIEND=-26,29;CIPOS95=-1,1;CIEND95=0,0;MATEID=107632_2;EVENT=107632;SU=14;PE=9;SR=5;ALG=PROD;AF=0.0006497;NSAMP=19;MSQ=16.17;AC=19;AN=29246;NFAM=19	SVTYPE=BND;POS=88689442;STRANDS=+-:14;IMPRECISE;CIPOS=-26,29;CIEND=-30,21;CIPOS95=0,0;CIEND95=-1,1;MATEID=107632_1;EVENT=107632;SECONDARY;SU=14;PE=9;SR=5;ALG=PROD;AF=0.0006497;NSAMP=19;MSQ=16.17;AC=19;AN=29246;NFAM=19
chr7	139009088	139009097	chr7	139009165	139009174	405343	234.46	+	-	DEL	PASS	405343	N	<DEL>	.	.	.	SVTYPE=DEL;POS=139009093;SVLEN=-77;END=139009170;STRANDS=+-:7;CIPOS=-5,4;CIEND=-5,4;CIPOS95=0,0;CIEND95=0,0;SU=7;PE=0;SR=7;ALG=PROD;AF=3.419e-05;NSAMP=1;MSQ=233.83;AC=1;AN=29246;NFAM=1	.
chr7	139013144	139013498	chr7	139016479	139016749	405344	284.74	+	-	DEL	PASS	405344	N	<DEL>	.	.	.	SVTYPE=DEL;POS=139013154;SVLEN=-3586;END=139016740;STRANDS=+-:11;IMPRECISE;CIPOS=-10,344;CIEND=-261,9;CIPOS95=0,62;CIEND95=-54,2;SU=11;PE=11;SR=0;ALG=PROD;AF=3.419e-05;NSAMP=1;MSQ=284.74;AC=1;AN=29246;NFAM=1	.
chr7	139016522	139016541	chr7	139016620	139016638	603059	163.06	+	+	INV	LOW	603059	N	<INV>	.	.	.	SVTYPE=INV;POS=139016532;SVLEN=97;END=139016629;STRANDS=++:2,--:3;IMPRECISE;CIPOS=-10,9;CIEND=-9,9;CIPOS95=-3,1;CIEND95=-2,3;SU=5;PE=4;SR=1;ALG=PROD;AF=0.0002393;NSAMP=7;MSQ=14.99;AC=7;AN=29246;NFAM=7	.
chr7	139017671	139017679	chr7	139032505	139032523	405345	500.4	+	-	DEL	PASS	405345	N	<DEL>	.	.	.	SVTYPE=DEL;POS=139017675;SVLEN=-14839;END=139032514;STRANDS=+-:21;CIPOS=-4,4;CIEND=-9,9;CIPOS95=0,0;CIEND95=0,0;SU=21;PE=14;SR=7;ALG=PROD;AF=3.419e-05;NSAMP=1;MSQ=500.4;AC=1;AN=29246;NFAM=1	.
chr7	139019316	139019615	chr10	92687583	92688088	101225	833.16	-	+	BND	LOW	101225_1	N	]chr10:92687613]N	101225_2	N	N[chr7:139019587[	SVTYPE=BND;POS=139019587;STRANDS=-+:10;IMPRECISE;CIPOS=-270,29;CIEND=-30,475;CIPOS95=-51,29;CIEND95=-30,124;MATEID=101225_2;EVENT=101225;SU=10;PE=10;SR=0;ALG=PROD;AF=0.0007864;NSAMP=23;MSQ=33.85;AC=23;AN=29246;NFAM=23	SVTYPE=BND;POS=92687613;STRANDS=-+:10;IMPRECISE;CIPOS=-30,475;CIEND=-270,29;CIPOS95=-30,124;CIEND95=-51,29;MATEID=101225_1;EVENT=101225;SECONDARY;SU=10;PE=10;SR=0;ALG=PROD;AF=0.0007864;NSAMP=23;MSQ=33.85;AC=23;AN=29246;NFAM=23
chr7	139019505	139019800	chr10	92686944	92687437	101036	1319.49	+	-	BND	LOW	101036_1	N	N[chr10:92687423[	101036_2	N	]chr7:139019535]N	SVTYPE=BND;POS=139019535;STRANDS=+-:19;IMPRECISE;CIPOS=-30,265;CIEND=-478,15;CIPOS95=-18,18;CIEND95=-105,15;MATEID=101036_2;EVENT=101036;SU=19;PE=19;SR=0;ALG=PROD;AF=0.0009574;NSAMP=28;MSQ=38.65;AC=28;AN=29246;NFAM=27	SVTYPE=BND;POS=92687423;STRANDS=+-:19;IMPRECISE;CIPOS=-478,15;CIEND=-30,265;CIPOS95=-105,15;CIEND95=-18,18;MATEID=101036_1;EVENT=101036;SECONDARY;SU=19;PE=19;SR=0;ALG=PROD;AF=0.0009574;NSAMP=28;MSQ=38.65;AC=28;AN=29246;NFAM=27
chr7	139020263	139020493	chr7	139083663	139083960	530172	127.59	-	+	DUP	PASS	530172	N	<DUP>	.	.	.	SVTYPE=DUP;POS=139020484;SVLEN=63189;END=139083673;STRANDS=-+:14;IMPRECISE;CIPOS=-221,9;CIEND=-10,287;CIPOS95=-39,3;CIEND95=0,87;SU=14;PE=14;SR=0;ALG=PROD;AF=3.419e-05;NSAMP=1;MSQ=126.78;AC=1;AN=29246;NFAM=1	.
chr7	139032596	139032608	chr7	139032825	139032836	405346	258.09	+	-	DEL	PASS	405346	N	<DEL>	.	.	.	SVTYPE=DEL;POS=139032603;SVLEN=-228;END=139032831;STRANDS=+-:7;CIPOS=-7,5;CIEND=-6,5;CIPOS95=0,0;CIEND95=0,0;SU=7;PE=1;SR=6;ALG=PROD;AF=3.419e-05;NSAMP=1;MSQ=254.61;AC=1;AN=29246;NFAM=1	.
chr7	139035240	139035259	chr7	139037385	139037404	405347	515.49	+	-	DEL	PASS	405347	N	<DEL>	.	.	.	SVTYPE=DEL;POS=139035250;SVLEN=-2145;END=139037395;STRANDS=+-:22;CIPOS=-10,9;CIEND=-10,9;CIPOS95=0,0;CIEND95=0,0;SU=22;PE=13;SR=9;ALG=PROD;AF=3.419e-05;NSAMP=1;MSQ=515.49;AC=1;AN=29246;NFAM=1	.
chr7	139036642	139036647	chr7	139038480	139038499	405348	425.63	+	-	DEL	PASS	405348	N	<DEL>	.	.	.	SVTYPE=DEL;POS=139036645;SVLEN=-1845;END=139038490;STRANDS=+-:19;CIPOS=-3,2;CIEND=-10,9;CIPOS95=0,0;CIEND95=0,0;SU=19;PE=9;SR=10;ALG=PROD;AF=3.419e-05;NSAMP=1;MSQ=425.63;AC=1;AN=29246;NFAM=1	.
chr7	139057536	139057536	chr7	139057839	139057839	405350	1.60813e+07	+	-	MEI	PASS	405350	N	<DEL:ME:SINE|Alu|AluY>	.	.	.	SVTYPE=MEI;POS=139057536;SVLEN=-303;END=139057839;STRANDS=+-:356437;CIPOS=0,0;CIEND=0,0;CIPOS95=0,0;CIEND95=0,0;SU=356437;PE=38893;SR=317544;AF=0.6265;NSAMP=12649;MSQ=775.35;MEDGQR=3.94;Q10GQR=0.81;AC=18322;AN=29246;NFAM=11732	.
chr7	139070601	139070601	chr7	139070691	139070691	405351	29053.3	+	-	BND	LOW	405351_1	N	N[chr7:139070692[	405351_2	N	]chr7:139070601]N	SVTYPE=BND;POS=139070601;STRANDS=+-:1015;CIPOS=0,0;CIEND=0,0;CIPOS95=0,0;CIEND95=0,0;MATEID=405351_2;EVENT=405351;SU=1015;PE=5;SR=1010;ALG=PROD;AF=0.003864;NSAMP=112;MSQ=212.11;RECLASSIFIED;AC=113;AN=29246;NFAM=104	SVTYPE=BND;POS=139070692;STRANDS=+-:1015;CIPOS=0,0;CIEND=0,0;CIPOS95=0,0;CIEND95=0,0;MATEID=405351_1;EVENT=405351;SECONDARY;SU=1015;PE=5;SR=1010;ALG=PROD;AF=0.003864;NSAMP=112;MSQ=212.11;RECLASSIFIED;AC=113;AN=29246;NFAM=104
chr7	139095647	139096075	chr7	139222670	139222965	603060	62.9	-	-	BND	LOW	603060_1	N	[chr7:139222957[N	603060_2	N	[chr7:139096067[N	SVTYPE=BND;POS=139096067;STRANDS=--:7;IMPRECISE;CIPOS=-419,9;CIEND=-286,9;CIPOS95=-148,1;CIEND95=-57,2;MATEID=603060_2;EVENT=603060;SU=7;PE=7;SR=0;ALG=PROD;AF=3.419e-05;NSAMP=1;MSQ=62.74;AC=1;AN=29246;NFAM=1	SVTYPE=BND;POS=139222957;STRANDS=--:7;IMPRECISE;CIPOS=-286,9;CIEND=-419,9;CIPOS95=-57,2;CIEND95=-148,1;MATEID=603060_1;EVENT=603060;SECONDARY;SU=7;PE=7;SR=0;ALG=PROD;AF=3.419e-05;NSAMP=1;MSQ=62.74;AC=1;AN=29246;NFAM=1
chr7	139101471	139102102	chr14	70477112	70477858	103440	4218.9	+	-	BND	LOW	103440_1	N	N[chr14:70477830[	103440_2	N	]chr7:139101501]N	SVTYPE=BND;POS=139101501;STRANDS=+-:8;IMPRECISE;CIPOS=-30,601;CIEND=-717,29;CIPOS95=-30,157;CIEND95=-188,29;MATEID=103440_2;EVENT=103440;SU=8;PE=8;SR=0;ALG=PROD;AF=0.005813;NSAMP=169;MSQ=16.33;AC=170;AN=29246;NFAM=169	SVTYPE=BND;POS=70477830;STRANDS=+-:8;IMPRECISE;CIPOS=-717,29;CIEND=-30,601;CIPOS95=-188,29;CIEND95=-30,157;MATEID=103440_1;EVENT=103440;SECONDARY;SU=8;PE=8;SR=0;ALG=PROD;AF=0.005813;NSAMP=169;MSQ=16.33;AC=170;AN=29246;NFAM=169
chr7	139120784	139120890	chr7	139121985	139122125	603061	1208.92	+	+	INV	LOW	603061	N	<INV>	.	.	.	SVTYPE=INV;POS=139120834;SVLEN=1242;END=139122076;STRANDS=++:76,--:44;IMPRECISE;CIPOS=-50,56;CIEND=-91,49;CIPOS95=-7,7;CIEND95=-41,41;SU=120;PE=0;SR=120;ALG=SUM;AF=0.0001368;NSAMP=4;MSQ=71.81;AC=4;AN=29246;NFAM=4	.
chr7	139129392	139129789	chr7	139213910	139214407	603062	9.28	-	-	BND	LOW	603062_1	N	[chr7:139214399[N	603062_2	N	[chr7:139129781[N	SVTYPE=BND;POS=139129781;STRANDS=--:4;IMPRECISE;CIPOS=-388,9;CIEND=-488,9;CIPOS95=-104,2;CIEND95=-160,1;MATEID=603062_2;EVENT=603062;SU=4;PE=4;SR=0;ALG=PROD;AF=3.419e-05;NSAMP=1;MSQ=9.25;AC=1;AN=29246;NFAM=1	SVTYPE=BND;POS=139214399;STRANDS=--:4;IMPRECISE;CIPOS=-488,9;CIEND=-388,9;CIPOS95=-160,1;CIEND95=-104,2;MATEID=603062_1;EVENT=603062;SECONDARY;SU=4;PE=4;SR=0;ALG=PROD;AF=3.419e-05;NSAMP=1;MSQ=9.25;AC=1;AN=29246;NFAM=1
chr7	139134135	139134147	chr7	139136010	139136021	405354	3848.34	+	-	DEL	PASS	405354	N	<DEL>	.	.	.	SVTYPE=DEL;POS=139134140;SVLEN=-1877;END=139136017;STRANDS=+-:149;CIPOS=-5,7;CIEND=-7,4;CIPOS95=0,0;CIEND95=0,0;SU=149;PE=108;SR=41;ALG=PROD;AF=0.0001026;NSAMP=3;MSQ=704.36;AC=3;AN=29246;NFAM=3	.
chr7	139140942	139140959	chr17	1404068	1404085	104553	3323.19	-	+	BND	LOW	104553_1	N	]chr17:1404077]N	104553_2	N	N[chr7:139140952[	SVTYPE=BND;POS=139140952;STRANDS=-+:38;CIPOS=-9,8;CIEND=-9,8;CIPOS95=0,0;CIEND95=0,0;MATEID=104553_2;EVENT=104553;SU=38;PE=7;SR=31;ALG=PROD;AF=0.003864;NSAMP=113;MSQ=24.29;AC=113;AN=29246;NFAM=113	SVTYPE=BND;POS=1404077;STRANDS=-+:38;CIPOS=-9,8;CIEND=-9,8;CIPOS95=0,0;CIEND95=0,0;MATEID=104553_1;EVENT=104553;SECONDARY;SU=38;PE=7;SR=31;ALG=PROD;AF=0.003864;NSAMP=113;MSQ=24.29;AC=113;AN=29246;NFAM=113
chr7	139145178	139145182	chr7	139145754	139145756	405356	9072.95	+	-	BND	PASS	405356_1	N	N[chr7:139145757[	405356_2	N	]chr7:139145180]N	SVTYPE=BND;POS=139145180;STRANDS=+-:269;CIPOS=-2,2;CIEND=-2,0;CIPOS95=0,0;CIEND95=0,0;MATEID=405356_2;EVENT=405356;SU=269;PE=128;SR=141;ALG=PROD;AF=0.000171;NSAMP=5;MSQ=679.26;RECLASSIFIED;AC=5;AN=29246;NFAM=5	SVTYPE=BND;POS=139145757;STRANDS=+-:269;CIPOS=-2,0;CIEND=-2,2;CIPOS95=0,0;CIEND95=0,0;MATEID=405356_1;EVENT=405356;SECONDARY;SU=269;PE=128;SR=141;ALG=PROD;AF=0.000171;NSAMP=5;MSQ=679.26;RECLASSIFIED;AC=5;AN=29246;NFAM=5
chr7	139151956	139151980	chr7	139152177	139152379	603063	33.13	+	+	INV	LOW	603063	N	<INV>	.	.	.	SVTYPE=INV;POS=139151966;SVLEN=295;END=139152261;STRANDS=++:3,--:3;IMPRECISE;CIPOS=-10,14;CIEND=-84,118;CIPOS95=-2,7;CIEND95=-74,95;SU=6;PE=6;SR=0;ALG=PROD;AF=3.419e-05;NSAMP=1;MSQ=32.81;AC=1;AN=29246;NFAM=1	.
chr7	139158844	139158895	chr7	139158913	139158964	405357	461.46	+	-	BND	LOW	405357_1	N	N[chr7:139158940[	405357_2	N	]chr7:139158870]N	SVTYPE=BND;POS=139158870;STRANDS=+-:11;CIPOS=-26,25;CIEND=-26,25;CIPOS95=0,0;CIEND95=0,0;MATEID=405357_2;EVENT=405357;SU=11;PE=0;SR=11;ALG=PROD;AF=3.419e-05;NSAMP=1;MSQ=146.78;RECLASSIFIED;AC=1;AN=29246;NFAM=1	SVTYPE=BND;POS=139158940;STRANDS=+-:11;CIPOS=-26,25;CIEND=-26,25;CIPOS95=0,0;CIEND95=0,0;MATEID=405357_1;EVENT=405357;SECONDARY;SU=11;PE=0;SR=11;ALG=PROD;AF=3.419e-05;NSAMP=1;MSQ=146.78;RECLASSIFIED;AC=1;AN=29246;NFAM=1
chr7	139184358	139185600	chr7	139349696	139351043	603064	18966.4	+	+	INV	LOW	603064	N	<INV>	.	.	.	SVTYPE=INV;POS=139184880;SVLEN=165519;END=139350399;STRANDS=++:501,--:24;IMPRECISE;CIPOS=-522,720;CIEND=-703,644;CIPOS95=-97,97;CIEND95=-145,145;SU=525;PE=525;SR=0;ALG=SUM;AF=0.008548;NSAMP=250;MSQ=56.94;AC=250;AN=29246;NFAM=244	.
chr7	139184812	139184812	chr7	139186163	139186165	405358	91417.6	+	-	DEL	PASS	405358	N	<DEL>	.	.	.	SVTYPE=DEL;POS=139184812;SVLEN=-1352;END=139186164;STRANDS=+-:4254;CIPOS=0,0;CIEND=-1,1;CIPOS95=0,0;CIEND95=0,0;SU=4254;PE=2330;SR=1924;ALG=PROD;AF=0.006975;NSAMP=199;MSQ=409.8;AC=204;AN=29246;NFAM=197	.
chr7	139184863	139184894	chr7	139349911	139350235	603065	4649.17	-	-	BND	LOW	603065_1	N	[chr7:139350223[N	603065_2	N	[chr7:139184886[N	SVTYPE=BND;POS=139184886;STRANDS=--:330;IMPRECISE;CIPOS=-22,9;CIEND=-311,13;CIPOS95=-1,1;CIEND95=-9,9;MATEID=603065_2;EVENT=603065;SU=330;PE=330;SR=0;ALG=PROD;AF=0.003727;NSAMP=109;MSQ=32.77;AC=109;AN=29246;NFAM=109	SVTYPE=BND;POS=139350223;STRANDS=--:330;IMPRECISE;CIPOS=-311,13;CIEND=-22,9;CIPOS95=-9,9;CIEND95=-1,1;MATEID=603065_1;EVENT=603065;SECONDARY;SU=330;PE=330;SR=0;ALG=PROD;AF=0.003727;NSAMP=109;MSQ=32.77;AC=109;AN=29246;NFAM=109
chr7	139184964	139185589	chr7	139185645	139186391	405359	47028.9	+	-	BND	LOW	405359_1	N	N[chr7:139186383[	405359_2	N	]chr7:139184974]N	SVTYPE=BND;POS=139184974;STRANDS=+-:11;IMPRECISE;CIPOS=-10,615;CIEND=-737,9;CIPOS95=-3,68;CIEND95=-100,1;MATEID=405359_2;EVENT=405359;SU=11;PE=11;SR=0;ALG=PROD;AF=0.006702;NSAMP=196;MSQ=209.38;RECLASSIFIED;AC=196;AN=29246;NFAM=194	SVTYPE=BND;POS=139186383;STRANDS=+-:11;IMPRECISE;CIPOS=-737,9;CIEND=-10,615;CIPOS95=-100,1;CIEND95=-3,68;MATEID=405359_1;EVENT=405359;SECONDARY;SU=11;PE=11;SR=0;ALG=PROD;AF=0.006702;NSAMP=196;MSQ=209.38;RECLASSIFIED;AC=196;AN=29246;NFAM=194
chr7	139186313	139186370	chr7	139186450	139186493	405360	746.31	+	-	BND	PASS	405360_1	N	N[chr7:139186473[	405360_2	N	]chr7:139186343]N	SVTYPE=BND;POS=139186343;STRANDS=+-:28;CIPOS=-30,27;CIEND=-22,21;CIPOS95=0,0;CIEND95=0,0;MATEID=405360_2;EVENT=405360;SU=28;PE=1;SR=27;ALG=PROD;AF=6.839e-05;NSAMP=2;MSQ=373.15;RECLASSIFIED;AC=2;AN=29246;NFAM=2	SVTYPE=BND;POS=139186473;STRANDS=+-:28;CIPOS=-22,21;CIEND=-30,27;CIPOS95=0,0;CIEND95=0,0;MATEID=405360_1;EVENT=405360;SECONDARY;SU=28;PE=1;SR=27;ALG=PROD;AF=6.839e-05;NSAMP=2;MSQ=373.15;RECLASSIFIED;AC=2;AN=29246;NFAM=2
chr7	139192712	139192731	chr7	139198635	139198654	405362	515.55	+	-	DEL	PASS	405362	N	<DEL>	.	.	.	SVTYPE=DEL;POS=139192722;SVLEN=-5923;END=139198645;STRANDS=+-:21;CIPOS=-10,9;CIEND=-10,9;CIPOS95=0,0;CIEND95=0,0;SU=21;PE=14;SR=7;ALG=PROD;AF=3.419e-05;NSAMP=1;MSQ=515.55;AC=1;AN=29246;NFAM=1	.
chr7	139196372	139196654	chr7	139217741	139217996	405363	679.66	+	-	DEL	PASS	405363	N	<DEL>	.	.	.	SVTYPE=DEL;POS=139196402;SVLEN=-21569;END=139217971;STRANDS=+-:31;IMPRECISE;CIPOS=-30,252;CIEND=-230,25;CIPOS95=-20,20;CIEND95=-27,25;SU=31;PE=31;SR=0;ALG=PROD;AF=0.0001026;NSAMP=3;MSQ=226.55;AC=3;AN=29246;NFAM=3	.
chr7	139198031	139198041	chr7	139202339	139202350	405364	1095.21	+	-	BND	LOW	405364_1	N	N[chr7:139202349[	405364_2	N	]chr7:139198037]N	SVTYPE=BND;POS=139198037;STRANDS=+-:22;IMPRECISE;CIPOS=-6,4;CIEND=-9,2;CIPOS95=-1,0;CIEND95=0,0;MATEID=405364_2;EVENT=405364;SU=22;PE=18;SR=4;ALG=PROD;AF=0.0007864;NSAMP=23;MSQ=14.26;RECLASSIFIED;AC=23;AN=29246;NFAM=23	SVTYPE=BND;POS=139202349;STRANDS=+-:22;IMPRECISE;CIPOS=-9,2;CIEND=-6,4;CIPOS95=0,0;CIEND95=-1,0;MATEID=405364_1;EVENT=405364;SECONDARY;SU=22;PE=18;SR=4;ALG=PROD;AF=0.0007864;NSAMP=23;MSQ=14.26;RECLASSIFIED;AC=23;AN=29246;NFAM=23
chr7	139210387	139210433	chr7	139210575	139210633	405366	793.22	+	-	BND	LOW	405366_1	N	N[chr7:139210605[	405366_2	N	]chr7:139210411]N	SVTYPE=BND;POS=139210411;STRANDS=+-:21;CIPOS=-24,22;CIEND=-29,29;CIPOS95=0,0;CIEND95=0,0;MATEID=405366_2;EVENT=405366;SU=21;PE=0;SR=21;ALG=PROD;AF=0.0001368;NSAMP=4;MSQ=197.45;RECLASSIFIED;AC=4;AN=29246;NFAM=4	SVTYPE=BND;POS=139210605;STRANDS=+-:21;CIPOS=-29,29;CIEND=-24,22;CIPOS95=0,0;CIEND95=0,0;MATEID=405366_1;EVENT=405366;SECONDARY;SU=21;PE=0;SR=21;ALG=PROD;AF=0.0001368;NSAMP=4;MSQ=197.45;RECLASSIFIED;AC=4;AN=29246;NFAM=4
chr7	139220199	139220205	chr7	139220392	139220398	405368	3283.57	+	-	BND	PASS	405368_1	N	N[chr7:139220396[	405368_2	N	]chr7:139220202]N	SVTYPE=BND;POS=139220202;STRANDS=+-:105;CIPOS=-3,3;CIEND=-3,3;CIPOS95=0,0;CIEND95=0,0;MATEID=405368_2;EVENT=405368;SU=105;PE=1;SR=104;ALG=PROD;AF=0.0003419;NSAMP=10;MSQ=262.46;RECLASSIFIED;AC=10;AN=29246;NFAM=9	SVTYPE=BND;POS=139220396;STRANDS=+-:105;CIPOS=-3,3;CIEND=-3,3;CIPOS95=0,0;CIEND95=0,0;MATEID=405368_1;EVENT=405368;SECONDARY;SU=105;PE=1;SR=104;ALG=PROD;AF=0.0003419;NSAMP=10;MSQ=262.46;RECLASSIFIED;AC=10;AN=29246;NFAM=9
chr7	139238578	139238982	chr7	139239587	139239706	405369	161.81	+	-	DEL	PASS	405369	N	<DEL>	.	.	.	SVTYPE=DEL;POS=139238588;SVLEN=-1109;END=139239697;STRANDS=+-:9;IMPRECISE;CIPOS=-10,394;CIEND=-110,9;CIPOS95=-2,69;CIEND95=-59,2;SU=9;PE=9;SR=0;ALG=PROD;AF=3.419e-05;NSAMP=1;MSQ=161.81;AC=1;AN=29246;NFAM=1	.
chr7	139265264	139265276	chr7	139265341	139265355	405371	1601.46	+	-	DEL	PASS	405371	N	<DEL>	.	.	.	SVTYPE=DEL;POS=139265271;SVLEN=-76;END=139265347;STRANDS=+-:35;CIPOS=-7,5;CIEND=-6,8;CIPOS95=0,0;CIEND95=0,0;SU=35;PE=0;SR=35;ALG=PROD;AF=0.0003077;NSAMP=9;MSQ=170.1;AC=9;AN=29246;NFAM=4	.
chr7	139289005	139289155	chr7	139289671	139289876	603066	54.68	+	+	BND	LOW	603066_1	N	N]chr7:139289681]	603066_2	N	N]chr7:139289015]	SVTYPE=BND;POS=139289015;STRANDS=++:7;IMPRECISE;CIPOS=-10,140;CIEND=-10,195;CIPOS95=-3,43;CIEND95=-3,39;MATEID=603066_2;EVENT=603066;SU=7;PE=7;SR=0;ALG=PROD;AF=3.419e-05;NSAMP=1;MSQ=53.72;AC=1;AN=29246;NFAM=1	SVTYPE=BND;POS=139289681;STRANDS=++:7;IMPRECISE;CIPOS=-10,195;CIEND=-10,140;CIPOS95=-3,39;CIEND95=-3,43;MATEID=603066_1;EVENT=603066;SECONDARY;SU=7;PE=7;SR=0;ALG=PROD;AF=3.419e-05;NSAMP=1;MSQ=53.72;AC=1;AN=29246;NFAM=1
chr7	139300271	139300278	chr7	139300333	139300340	405372	2857.47	+	-	BND	LOW	405372_1	N	N[chr7:139300338[	405372_2	N	]chr7:139300275]N	SVTYPE=BND;POS=139300275;STRANDS=+-:92;CIPOS=-4,3;CIEND=-4,3;CIPOS95=0,0;CIEND95=0,0;MATEID=405372_2;EVENT=405372;SU=92;PE=1;SR=91;ALG=PROD;AF=0.0003761;NSAMP=11;MSQ=200.28;RECLASSIFIED;AC=11;AN=29246;NFAM=11	SVTYPE=BND;POS=139300338;STRANDS=+-:92;CIPOS=-4,3;CIEND=-4,3;CIPOS95=0,0;CIEND95=0,0;MATEID=405372_1;EVENT=405372;SECONDARY;SU=92;PE=1;SR=91;ALG=PROD;AF=0.0003761;NSAMP=11;MSQ=200.28;RECLASSIFIED;AC=11;AN=29246;NFAM=11
chr7	139314087	139314128	chr7	139314454	139314755	603067	23.87	+	+	BND	LOW	603067_1	N	N]chr7:139314464]	603067_2	N	N]chr7:139314097]	SVTYPE=BND;POS=139314097;STRANDS=++:4;IMPRECISE;CIPOS=-10,31;CIEND=-10,291;CIPOS95=-2,28;CIEND95=0,93;MATEID=603067_2;EVENT=603067;SU=4;PE=4;SR=0;ALG=PROD;AF=3.419e-05;NSAMP=1;MSQ=23.87;AC=1;AN=29246;NFAM=1	SVTYPE=BND;POS=139314464;STRANDS=++:4;IMPRECISE;CIPOS=-10,291;CIEND=-10,31;CIPOS95=0,93;CIEND95=-2,28;MATEID=603067_1;EVENT=603067;SECONDARY;SU=4;PE=4;SR=0;ALG=PROD;AF=3.419e-05;NSAMP=1;MSQ=23.87;AC=1;AN=29246;NFAM=1
chr7	139314763	139314782	chr7	139315217	139315236	405373	221.05	+	-	BND	LOW	405373_1	N	N[chr7:139315228[	405373_2	N	]chr7:139314773]N	SVTYPE=BND;POS=139314773;STRANDS=+-:5;CIPOS=-10,9;CIEND=-10,9;CIPOS95=0,0;CIEND95=0,0;MATEID=405373_2;EVENT=405373;SU=5;PE=0;SR=5;ALG=PROD;AF=0.000171;NSAMP=5;MSQ=20.61;RECLASSIFIED;AC=5;AN=29246;NFAM=5	SVTYPE=BND;POS=139315228;STRANDS=+-:5;CIPOS=-10,9;CIEND=-10,9;CIPOS95=0,0;CIEND95=0,0;MATEID=405373_1;EVENT=405373;SECONDARY;SU=5;PE=0;SR=5;ALG=PROD;AF=0.000171;NSAMP=5;MSQ=20.61;RECLASSIFIED;AC=5;AN=29246;NFAM=5
chr7	139322221	139322226	chr7	139322432	139322501	603068	18.97	+	+	INV	LOW	603068	N	<INV>	.	.	.	SVTYPE=INV;POS=139322226;SVLEN=209;END=139322435;STRANDS=++:2,--:2;IMPRECISE;CIPOS=-5,0;CIEND=-3,66;CIPOS95=-5,0;CIEND95=-3,54;SU=4;PE=4;SR=0;ALG=PROD;AF=0.0001026;NSAMP=3;MSQ=6.21;AC=3;AN=29246;NFAM=3	.
chr7	139324517	139324564	chr7	139325275	139325320	603069	25.68	+	+	INV	LOW	603069	N	<INV>	.	.	.	SVTYPE=INV;POS=139324546;SVLEN=762;END=139325308;STRANDS=++:2,--:3;IMPRECISE;CIPOS=-29,18;CIEND=-33,12;CIPOS95=-19,9;CIEND95=-23,3;SU=5;PE=5;SR=0;ALG=PROD;AF=3.419e-05;NSAMP=1;MSQ=20.82;AC=1;AN=29246;NFAM=1	.
chr7	139324698	139325039	chr7	139325599	139325919	603070	20.99	+	+	INV	LOW	603070	N	<INV>	.	.	.	SVTYPE=INV;POS=139324737;SVLEN=893;END=139325630;STRANDS=++:3,--:1;IMPRECISE;CIPOS=-39,302;CIEND=-31,289;CIPOS95=-37,134;CIEND95=-30,117;SU=4;PE=4;SR=0;ALG=PROD;AF=3.419e-05;NSAMP=1;MSQ=20.89;AC=1;AN=29246;NFAM=1	.
chr7	139325400	139325735	chr7	139326759	139327097	405376	179.72	+	-	DEL	PASS	405376	N	<DEL>	.	.	.	SVTYPE=DEL;POS=139325410;SVLEN=-1678;END=139327088;STRANDS=+-:8;IMPRECISE;CIPOS=-10,325;CIEND=-329,9;CIPOS95=-1,71;CIEND95=-80,2;SU=8;PE=8;SR=0;ALG=PROD;AF=3.419e-05;NSAMP=1;MSQ=179.72;AC=1;AN=29246;NFAM=1	.
chr7	139333631	139333755	chr7	139333891	139334336	603071	32.81	+	+	BND	LOW	603071_1	N	N]chr7:139333901]	603071_2	N	N]chr7:139333641]	SVTYPE=BND;POS=139333641;STRANDS=++:4;IMPRECISE;CIPOS=-10,114;CIEND=-10,435;CIPOS95=-2,79;CIEND95=-2,109;MATEID=603071_2;EVENT=603071;SU=4;PE=4;SR=0;ALG=PROD;AF=3.419e-05;NSAMP=1;MSQ=32.81;AC=1;AN=29246;NFAM=1	SVTYPE=BND;POS=139333901;STRANDS=++:4;IMPRECISE;CIPOS=-10,435;CIEND=-10,114;CIPOS95=-2,109;CIEND95=-2,79;MATEID=603071_1;EVENT=603071;SECONDARY;SU=4;PE=4;SR=0;ALG=PROD;AF=3.419e-05;NSAMP=1;MSQ=32.81;AC=1;AN=29246;NFAM=1
chr7	139333970	139334234	chr7	139335234	139335483	405377	308.65	+	-	DEL	PASS	405377	N	<DEL>	.	.	.	SVTYPE=DEL;POS=139333980;SVLEN=-1494;END=139335474;STRANDS=+-:13;IMPRECISE;CIPOS=-10,254;CIEND=-240,9;CIPOS95=0,72;CIEND95=-46,1;SU=13;PE=13;SR=0;ALG=PROD;AF=3.419e-05;NSAMP=1;MSQ=308.65;AC=1;AN=29246;NFAM=1	.
chr7	139337176	139337193	chr7	139337243	139337260	405378	221.63	+	-	BND	LOW	405378_1	N	N[chr7:139337253[	405378_2	N	]chr7:139337185]N	SVTYPE=BND;POS=139337185;STRANDS=+-:4;CIPOS=-9,8;CIEND=-9,8;CIPOS95=0,0;CIEND95=0,0;MATEID=405378_2;EVENT=405378;SU=4;PE=0;SR=4;ALG=PROD;AF=6.839e-05;NSAMP=2;MSQ=110.81;RECLASSIFIED;AC=2;AN=29246;NFAM=1	SVTYPE=BND;POS=139337253;STRANDS=+-:4;CIPOS=-9,8;CIEND=-9,8;CIPOS95=0,0;CIEND95=0,0;MATEID=405378_1;EVENT=405378;SECONDARY;SU=4;PE=0;SR=4;ALG=PROD;AF=6.839e-05;NSAMP=2;MSQ=110.81;RECLASSIFIED;AC=2;AN=29246;NFAM=1
chr7	139339891	139339908	chr10	73609847	73609865	100965	24.07	+	+	BND	LOW	100965_1	N	N]chr10:73609857]	100965_2	N	N]chr7:139339901]	SVTYPE=BND;POS=139339901;STRANDS=++:4;IMPRECISE;CIPOS=-10,7;CIEND=-10,8;CIPOS95=-2,0;CIEND95=-1,0;MATEID=100965_2;EVENT=100965;SU=4;PE=0;SR=4;ALG=PROD;AF=3.419e-05;NSAMP=1;MSQ=23.94;AC=1;AN=29246;NFAM=1	SVTYPE=BND;POS=73609857;STRANDS=++:4;IMPRECISE;CIPOS=-10,8;CIEND=-10,7;CIPOS95=-1,0;CIEND95=-2,0;MATEID=100965_1;EVENT=100965;SECONDARY;SU=4;PE=0;SR=4;ALG=PROD;AF=3.419e-05;NSAMP=1;MSQ=23.94;AC=1;AN=29246;NFAM=1
chr7	139345231	139345277	chr7	139345455	139345500	405379	743.96	+	-	DEL	PASS	405379	N	<DEL>	.	.	.	SVTYPE=DEL;POS=139345255;SVLEN=-223;END=139345478;STRANDS=+-:25;CIPOS=-24,22;CIEND=-23,22;CIPOS95=0,0;CIEND95=0,0;SU=25;PE=1;SR=24;ALG=PROD;AF=3.419e-05;NSAMP=1;MSQ=4.64;AC=1;AN=29246;NFAM=1	.
chr7	139371823	139371842	chr7	139375367	139375386	530174	100.81	-	+	BND	LOW	530174_1	N	]chr7:139375377]N	530174_2	N	N[chr7:139371834[	SVTYPE=BND;POS=139371834;STRANDS=-+:5;CIPOS=-10,9;CIEND=-10,9;CIPOS95=0,0;CIEND95=0,0;MATEID=530174_2;EVENT=530174;SU=5;PE=0;SR=5;ALG=PROD;AF=3.419e-05;NSAMP=1;MSQ=100.81;RECLASSIFIED;AC=1;AN=29246;NFAM=1	SVTYPE=BND;POS=139375377;STRANDS=-+:5;CIPOS=-10,9;CIEND=-10,9;CIPOS95=0,0;CIEND95=0,0;MATEID=530174_1;EVENT=530174;SECONDARY;SU=5;PE=0;SR=5;ALG=PROD;AF=3.419e-05;NSAMP=1;MSQ=100.81;RECLASSIFIED;AC=1;AN=29246;NFAM=1
chr7	139371868	139371887	chr7	139375382	139375396	405380	107.77	+	-	BND	LOW	405380_1	N	N[chr7:139375389[	405380_2	N	]chr7:139371878]N	SVTYPE=BND;POS=139371878;STRANDS=+-:5;IMPRECISE;CIPOS=-10,9;CIEND=-6,8;CIPOS95=0,0;CIEND95=0,1;MATEID=405380_2;EVENT=405380;SU=5;PE=0;SR=5;ALG=PROD;AF=3.419e-05;NSAMP=1;MSQ=107.77;RECLASSIFIED;AC=1;AN=29246;NFAM=1	SVTYPE=BND;POS=139375389;STRANDS=+-:5;IMPRECISE;CIPOS=-6,8;CIEND=-10,9;CIPOS95=0,1;CIEND95=0,0;MATEID=405380_1;EVENT=405380;SECONDARY;SU=5;PE=0;SR=5;ALG=PROD;AF=3.419e-05;NSAMP=1;MSQ=107.77;RECLASSIFIED;AC=1;AN=29246;NFAM=1
chr7	139375407	139375453	chr7	139376295	139376354	405382	1255.73	+	-	BND	PASS	405382_1	N	N[chr7:139376326[	405382_2	N	]chr7:139375430]N	SVTYPE=BND;POS=139375430;STRANDS=+-:41;CIPOS=-23,23;CIEND=-30,29;CIPOS95=0,0;CIEND95=0,0;MATEID=405382_2;EVENT=405382;SU=41;PE=25;SR=16;ALG=PROD;AF=6.839e-05;NSAMP=2;MSQ=627.87;RECLASSIFIED;AC=2;AN=29246;NFAM=2	SVTYPE=BND;POS=139376326;STRANDS=+-:41;CIPOS=-30,29;CIEND=-23,23;CIPOS95=0,0;CIEND95=0,0;MATEID=405382_1;EVENT=405382;SECONDARY;SU=41;PE=25;SR=16;ALG=PROD;AF=6.839e-05;NSAMP=2;MSQ=627.87;RECLASSIFIED;AC=2;AN=29246;NFAM=2
chr7	139375411	139375455	chr7	139376666	139376716	530175	470.87	-	+	BND	LOW	530175_1	N	]chr7:139376692]N	530175_2	N	N[chr7:139375435[	SVTYPE=BND;POS=139375435;STRANDS=-+:42;CIPOS=-23,21;CIEND=-26,24;CIPOS95=0,0;CIEND95=0,0;MATEID=530175_2;EVENT=530175;SU=42;PE=26;SR=16;ALG=PROD;AF=6.839e-05;NSAMP=2;MSQ=235.44;RECLASSIFIED;AC=2;AN=29246;NFAM=2	SVTYPE=BND;POS=139376692;STRANDS=-+:42;CIPOS=-26,24;CIEND=-23,21;CIPOS95=0,0;CIEND95=0,0;MATEID=530175_1;EVENT=530175;SECONDARY;SU=42;PE=26;SR=16;ALG=PROD;AF=6.839e-05;NSAMP=2;MSQ=235.44;RECLASSIFIED;AC=2;AN=29246;NFAM=2
chr7	139377793	139377812	chr7	139378054	139378073	405383	23.88	+	-	BND	LOW	405383_1	N	N[chr7:139378065[	405383_2	N	]chr7:139377803]N	SVTYPE=BND;POS=139377803;STRANDS=+-:5;CIPOS=-10,9;CIEND=-10,9;CIPOS95=0,0;CIEND95=0,0;MATEID=405383_2;EVENT=405383;SU=5;PE=0;SR=5;ALG=PROD;AF=3.419e-05;NSAMP=1;MSQ=20.76;RECLASSIFIED;AC=1;AN=29246;NFAM=1	SVTYPE=BND;POS=139378065;STRANDS=+-:5;CIPOS=-10,9;CIEND=-10,9;CIPOS95=0,0;CIEND95=0,0;MATEID=405383_1;EVENT=405383;SECONDARY;SU=5;PE=0;SR=5;ALG=PROD;AF=3.419e-05;NSAMP=1;MSQ=20.76;RECLASSIFIED;AC=1;AN=29246;NFAM=1
chr7	139379543	139379602	chr17	27211211	27211265	104690	403.8	-	-	BND	LOW	104690_1	N	[chr17:27211242[N	104690_2	N	[chr7:139379574[N	SVTYPE=BND;POS=139379574;STRANDS=--:9;IMPRECISE;CIPOS=-30,29;CIEND=-30,24;CIPOS95=-1,1;CIEND95=-1,1;MATEID=104690_2;EVENT=104690;SU=9;PE=7;SR=2;ALG=PROD;AF=0.0002735;NSAMP=8;MSQ=32.88;AC=8;AN=29246;NFAM=8	SVTYPE=BND;POS=27211242;STRANDS=--:9;IMPRECISE;CIPOS=-30,24;CIEND=-30,29;CIPOS95=-1,1;CIEND95=-1,1;MATEID=104690_1;EVENT=104690;SECONDARY;SU=9;PE=7;SR=2;ALG=PROD;AF=0.0002735;NSAMP=8;MSQ=32.88;AC=8;AN=29246;NFAM=8
chr7	139379576	139379592	chr7	139380160	139380179	603072	1977.97	+	+	INV	LOW	603072	N	<INV>	.	.	.	SVTYPE=INV;POS=139379583;SVLEN=587;END=139380170;STRANDS=++:3,--:1;IMPRECISE;CIPOS=-7,9;CIEND=-10,9;CIPOS95=-1,5;CIEND95=-3,3;SU=4;PE=3;SR=1;ALG=PROD;AF=0.002359;NSAMP=69;MSQ=15.62;AC=69;AN=29246;NFAM=69	.
chr7	139394928	139395022	chr17	27211193	27211286	104691	368.23	-	-	BND	LOW	104691_1	N	[chr17:27211244[N	104691_2	N	[chr7:139394978[N	SVTYPE=BND;POS=139394978;STRANDS=--:23;CIPOS=-49,45;CIEND=-50,43;CIPOS95=0,0;CIEND95=0,0;MATEID=104691_2;EVENT=104691;SU=23;PE=17;SR=6;ALG=PROD;AF=6.839e-05;NSAMP=2;MSQ=184.03;AC=2;AN=29246;NFAM=2	SVTYPE=BND;POS=27211244;STRANDS=--:23;CIPOS=-50,43;CIEND=-49,45;CIPOS95=0,0;CIEND95=0,0;MATEID=104691_1;EVENT=104691;SECONDARY;SU=23;PE=17;SR=6;ALG=PROD;AF=6.839e-05;NSAMP=2;MSQ=184.03;AC=2;AN=29246;NFAM=2
chr7	139394942	139395041	chr17	27213312	27213407	104700	1250.79	+	+	BND	LOW	104700_1	N	N]chr17:27213358]	104700_2	N	N]chr7:139394992]	SVTYPE=BND;POS=139394992;STRANDS=++:14;IMPRECISE;CIPOS=-50,49;CIEND=-46,49;CIPOS95=-1,1;CIEND95=-1,1;MATEID=104700_2;EVENT=104700;SU=14;PE=11;SR=3;ALG=PROD;AF=0.001778;NSAMP=52;MSQ=22.5;AC=52;AN=29246;NFAM=52	SVTYPE=BND;POS=27213358;STRANDS=++:14;IMPRECISE;CIPOS=-46,49;CIEND=-50,49;CIPOS95=-1,1;CIEND95=-1,1;MATEID=104700_1;EVENT=104700;SECONDARY;SU=14;PE=11;SR=3;ALG=PROD;AF=0.001778;NSAMP=52;MSQ=22.5;AC=52;AN=29246;NFAM=52
chr7	139397869	139397928	chr7	139397993	139398052	405385	275.58	+	-	DEL	PASS	405385	N	<DEL>	.	.	.	SVTYPE=DEL;POS=139397899;SVLEN=-124;END=139398023;STRANDS=+-:10;CIPOS=-30,29;CIEND=-30,29;CIPOS95=0,0;CIEND95=0,0;SU=10;PE=0;SR=10;ALG=PROD;AF=6.839e-05;NSAMP=2;MSQ=137.79;AC=2;AN=29246;NFAM=1	.
chr7	139401695	139401698	chr7	139402482	139402501	405386	731.34	+	-	DEL	PASS	405386	N	<DEL>	.	.	.	SVTYPE=DEL;POS=139401697;SVLEN=-795;END=139402492;STRANDS=+-:32;CIPOS=-2,1;CIEND=-10,9;CIPOS95=0,0;CIEND95=0,0;SU=32;PE=18;SR=14;ALG=PROD;AF=3.419e-05;NSAMP=1;MSQ=731.34;AC=1;AN=29246;NFAM=1	.
chr7	139415568	139415587	chr7	139416786	139416805	405387	269.77	+	-	DEL	PASS	405387	N	<DEL>	.	.	.	SVTYPE=DEL;POS=139415578;SVLEN=-1218;END=139416796;STRANDS=+-:13;CIPOS=-10,9;CIEND=-10,9;CIPOS95=0,0;CIEND95=0,0;SU=13;PE=9;SR=4;ALG=PROD;AF=3.419e-05;NSAMP=1;MSQ=269.77;AC=1;AN=29246;NFAM=1	.
chr7	139424167	139424856	chr20	49126064	49126635	105949	460868.0	-	-	BND	LOW	105949_1	N	[chr20:49126627[N	105949_2	N	[chr7:139424848[N	SVTYPE=BND;POS=139424848;STRANDS=--:4;IMPRECISE;CIPOS=-680,9;CIEND=-562,9;CIPOS95=-165,2;CIEND95=-123,2;MATEID=105949_2;EVENT=105949;SU=4;PE=4;SR=0;ALG=PROD;AF=0.1317;NSAMP=3550;MSQ=93.87;AC=3852;AN=29246;NFAM=3483	SVTYPE=BND;POS=49126627;STRANDS=--:4;IMPRECISE;CIPOS=-562,9;CIEND=-680,9;CIPOS95=-123,2;CIEND95=-165,2;MATEID=105949_1;EVENT=105949;SECONDARY;SU=4;PE=4;SR=0;ALG=PROD;AF=0.1317;NSAMP=3550;MSQ=93.87;AC=3852;AN=29246;NFAM=3483
chr7	139424821	139424875	chr10	60927978	60928028	101369	171687.0	-	-	BND	LOW	101369_1	N	[chr10:60928003[N	101369_2	N	[chr7:139424851[N	SVTYPE=BND;POS=139424851;STRANDS=--:17;IMPRECISE;CIPOS=-29,25;CIEND=-24,26;CIPOS95=-3,3;CIEND95=-4,4;MATEID=101369_2;EVENT=101369;SU=17;PE=16;SR=1;ALG=PROD;AF=0.0438;NSAMP=1280;MSQ=109.71;AC=1281;AN=29246;NFAM=1271	SVTYPE=BND;POS=60928003;STRANDS=--:17;IMPRECISE;CIPOS=-24,26;CIEND=-29,25;CIPOS95=-4,4;CIEND95=-3,3;MATEID=101369_1;EVENT=101369;SECONDARY;SU=17;PE=16;SR=1;ALG=PROD;AF=0.0438;NSAMP=1280;MSQ=109.71;AC=1281;AN=29246;NFAM=1271
chr7	139424825	139424939	chr12	78556513	78556589	102481	54.6	-	-	BND	LOW	102481_1	N	[chr12:78556562[N	102481_2	N	[chr7:139424912[N	SVTYPE=BND;POS=139424912;STRANDS=--:4,++:12;IMPRECISE;CIPOS=-86,28;CIEND=-48,28;CIPOS95=-58,28;CIEND95=-18,18;MATEID=102481_2;EVENT=102481;SU=16;PE=2;SR=14;ALG=SUM;AF=0.0001026;NSAMP=3;MSQ=16.29;RETAINED;AC=3;AN=29246;NFAM=3	SVTYPE=BND;POS=78556562;STRANDS=--:4,++:12;IMPRECISE;CIPOS=-48,28;CIEND=-86,28;CIPOS95=-18,18;CIEND95=-58,28;MATEID=102481_1;EVENT=102481;SECONDARY;SU=16;PE=2;SR=14;ALG=SUM;AF=0.0001026;NSAMP=3;MSQ=16.29;RETAINED;AC=3;AN=29246;NFAM=3
chr7	139424856	139424856	chr7	139425205	139425205	405388	1.00978e+07	+	-	BND	PASS	405388_1	N	N[chr7:139425206[	405388_2	N	]chr7:139424856]N	SVTYPE=BND;POS=139424856;STRANDS=+-:222783;CIPOS=0,0;CIEND=0,0;CIPOS95=0,0;CIEND95=0,0;MATEID=405388_2;EVENT=405388;SU=222783;PE=46481;SR=176302;ALG=PROD;AF=0.4267;NSAMP=9027;MSQ=775.15;RECLASSIFIED;AC=12479;AN=29246;NFAM=8494	SVTYPE=BND;POS=139425206;STRANDS=+-:222783;CIPOS=0,0;CIEND=0,0;CIPOS95=0,0;CIEND95=0,0;MATEID=405388_1;EVENT=405388;SECONDARY;SU=222783;PE=46481;SR=176302;ALG=PROD;AF=0.4267;NSAMP=9027;MSQ=775.15;RECLASSIFIED;AC=12479;AN=29246;NFAM=8494
chr7	139424886	139424937	chr12	78556536	78556587	102483	1.05067e+06	+	+	BND	LOW	102483_1	N	N]chr12:78556562]	102483_2	N	N]chr7:139424912]	SVTYPE=BND;POS=139424912;STRANDS=++:6;CIPOS=-26,25;CIEND=-26,25;CIPOS95=0,0;CIEND95=0,0;MATEID=102483_2;EVENT=102483;SU=6;PE=0;SR=6;ALG=PROD;AF=0.3355;NSAMP=8829;MSQ=82.5;AC=9812;AN=29246;NFAM=8433	SVTYPE=BND;POS=78556562;STRANDS=++:6;CIPOS=-26,25;CIEND=-26,25;CIPOS95=0,0;CIEND95=0,0;MATEID=102483_1;EVENT=102483;SECONDARY;SU=6;PE=0;SR=6;ALG=PROD;AF=0.3355;NSAMP=8829;MSQ=82.5;AC=9812;AN=29246;NFAM=8433
chr7	139426769	139426788	chr7	139426927	139426946	530176	55.03	-	+	DUP	PASS	530176	N	<DUP>	.	.	.	SVTYPE=DUP;POS=139426779;SVLEN=158;END=139426937;STRANDS=-+:5;CIPOS=-10,9;CIEND=-10,9;CIPOS95=0,0;CIEND95=0,0;SU=5;PE=0;SR=5;ALG=PROD;AF=3.419e-05;NSAMP=1;MSQ=43.93;AC=1;AN=29246;NFAM=1	.
chr7	139429843	139430161	chr7	139442579	139442949	530177	242.7	-	+	DUP	PASS	530177	N	<DUP>	.	.	.	SVTYPE=DUP;POS=139430132;SVLEN=12477;END=139442609;STRANDS=-+:30;IMPRECISE;CIPOS=-289,29;CIEND=-30,340;CIPOS95=-34,29;CIEND95=-30,61;SU=30;PE=30;SR=0;ALG=PROD;AF=6.839e-05;NSAMP=2;MSQ=121.25;AC=2;AN=29246;NFAM=1	.
chr7	139434772	139435249	chr14	64176656	64177084	103398	65.81	-	-	BND	LOW	103398_1	N	[chr14:64177076[N	103398_2	N	[chr7:139435241[N	SVTYPE=BND;POS=139435241;STRANDS=--:6;IMPRECISE;CIPOS=-468,9;CIEND=-419,9;CIPOS95=-128,1;CIEND95=-96,2;MATEID=103398_2;EVENT=103398;SU=6;PE=6;SR=0;ALG=PROD;AF=3.419e-05;NSAMP=1;MSQ=65.81;AC=1;AN=29246;NFAM=1	SVTYPE=BND;POS=64177076;STRANDS=--:6;IMPRECISE;CIPOS=-419,9;CIEND=-468,9;CIPOS95=-96,2;CIEND95=-128,1;MATEID=103398_1;EVENT=103398;SECONDARY;SU=6;PE=6;SR=0;ALG=PROD;AF=3.419e-05;NSAMP=1;MSQ=65.81;AC=1;AN=29246;NFAM=1
chr7	139440521	139440540	chr7	139440581	139440600	405390	282.03	+	-	DEL	PASS	405390	N	<DEL>	.	.	.	SVTYPE=DEL;POS=139440531;SVLEN=-60;END=139440591;STRANDS=+-:12;CIPOS=-10,9;CIEND=-10,9;CIPOS95=0,0;CIEND95=0,0;SU=12;PE=0;SR=12;ALG=PROD;AF=3.419e-05;NSAMP=1;MSQ=281.79;AC=1;AN=29246;NFAM=1	.
chr7	139441365	139441372	chr7	139442917	139442923	405391	473.6	+	-	DEL	PASS	405391	N	<DEL>	.	.	.	SVTYPE=DEL;POS=139441369;SVLEN=-1553;END=139442922;STRANDS=+-:17;CIPOS=-4,3;CIEND=-5,1;CIPOS95=0,0;CIEND95=0,0;SU=17;PE=10;SR=7;ALG=PROD;AF=3.419e-05;NSAMP=1;MSQ=473.6;AC=1;AN=29246;NFAM=1	.
chr7	139442572	139442580	chr7	139492150	139492161	530178	131.63	-	+	DUP	PASS	530178	N	<DUP>	.	.	.	SVTYPE=DUP;POS=139442579;SVLEN=49577;END=139492156;STRANDS=-+:17;CIPOS=-7,1;CIEND=-6,5;CIPOS95=0,0;CIEND95=0,0;SU=17;PE=11;SR=6;ALG=PROD;AF=3.419e-05;NSAMP=1;MSQ=131.41;AC=1;AN=29246;NFAM=1	.
chr7	139445247	139445760	chr9	134977445	134978121	107811	1631.32	-	+	BND	LOW	107811_1	N	]chr9:134977455]N	107811_2	N	N[chr7:139445752[	SVTYPE=BND;POS=139445752;STRANDS=-+:4;IMPRECISE;CIPOS=-504,9;CIEND=-10,666;CIPOS95=-138,2;CIEND95=-1,228;MATEID=107811_2;EVENT=107811;SU=4;PE=4;SR=0;ALG=PROD;AF=0.002393;NSAMP=70;MSQ=16.19;AC=70;AN=29246;NFAM=70	SVTYPE=BND;POS=134977455;STRANDS=-+:4;IMPRECISE;CIPOS=-10,666;CIEND=-504,9;CIPOS95=-1,228;CIEND95=-138,2;MATEID=107811_1;EVENT=107811;SECONDARY;SU=4;PE=4;SR=0;ALG=PROD;AF=0.002393;NSAMP=70;MSQ=16.19;AC=70;AN=29246;NFAM=70
chr7	139445286	139445779	chr16	6450863	6451426	104071	757.13	-	+	BND	LOW	104071_1	N	]chr16:6450873]N	104071_2	N	N[chr7:139445771[	SVTYPE=BND;POS=139445771;STRANDS=-+:4;IMPRECISE;CIPOS=-484,9;CIEND=-10,553;CIPOS95=-130,2;CIEND95=-1,194;MATEID=104071_2;EVENT=104071;SU=4;PE=4;SR=0;ALG=PROD;AF=0.0009916;NSAMP=29;MSQ=23.4;AC=29;AN=29246;NFAM=29	SVTYPE=BND;POS=6450873;STRANDS=-+:4;IMPRECISE;CIPOS=-10,553;CIEND=-484,9;CIPOS95=-1,194;CIEND95=-130,2;MATEID=104071_1;EVENT=104071;SECONDARY;SU=4;PE=4;SR=0;ALG=PROD;AF=0.0009916;NSAMP=29;MSQ=23.4;AC=29;AN=29246;NFAM=29
chr7	139445441	139445788	chrX	133485709	133486256	108473	6831.65	-	-	BND	LOW	108473_1	N	[chrX:133486245[N	108473_2	N	[chr7:139445752[N	SVTYPE=BND;POS=139445752;STRANDS=--:50;IMPRECISE;CIPOS=-310,37;CIEND=-535,12;CIPOS95=-12,12;CIEND95=-79,12;MATEID=108473_2;EVENT=108473;SU=50;PE=50;SR=0;ALG=PROD;AF=0.005847;NSAMP=171;MSQ=27.65;AC=171;AN=29246;NFAM=169	SVTYPE=BND;POS=133486245;STRANDS=--:50;IMPRECISE;CIPOS=-535,12;CIEND=-310,37;CIPOS95=-79,12;CIEND95=-12,12;MATEID=108473_1;EVENT=108473;SECONDARY;SU=50;PE=50;SR=0;ALG=PROD;AF=0.005847;NSAMP=171;MSQ=27.65;AC=171;AN=29246;NFAM=169
chr7	139445721	139445780	chr9	403983	404041	107163	1235.18	-	+	BND	LOW	107163_1	N	]chr9:404012]N	107163_2	N	N[chr7:139445752[	SVTYPE=BND;POS=139445752;STRANDS=-+:4;IMPRECISE;CIPOS=-30,29;CIEND=-29,29;CIPOS95=-1,1;CIEND95=-1,1;MATEID=107163_2;EVENT=107163;SU=4;PE=2;SR=2;ALG=PROD;AF=0.001607;NSAMP=47;MSQ=15.29;AC=47;AN=29246;NFAM=46	SVTYPE=BND;POS=404012;STRANDS=-+:4;IMPRECISE;CIPOS=-29,29;CIEND=-30,29;CIPOS95=-1,1;CIEND95=-1,1;MATEID=107163_1;EVENT=107163;SECONDARY;SU=4;PE=2;SR=2;ALG=PROD;AF=0.001607;NSAMP=47;MSQ=15.29;AC=47;AN=29246;NFAM=46
chr7	139445729	139445828	chrY	15415539	15415634	108640	1076.02	-	+	BND	LOW	108640_1	N	]chrY:15415588]N	108640_2	N	N[chr7:139445780[	SVTYPE=BND;POS=139445780;STRANDS=-+:8;IMPRECISE;CIPOS=-50,49;CIEND=-49,46;CIPOS95=-3,3;CIEND95=-3,3;MATEID=108640_2;EVENT=108640;SU=8;PE=7;SR=1;ALG=PROD;AF=0.0009919;NSAMP=27;MSQ=22.3;AC=29;AN=29238;NFAM=27	SVTYPE=BND;POS=15415588;STRANDS=-+:8;IMPRECISE;CIPOS=-49,46;CIEND=-50,49;CIPOS95=-3,3;CIEND95=-3,3;MATEID=108640_1;EVENT=108640;SECONDARY;SU=8;PE=7;SR=1;ALG=PROD;AF=0.0009919;NSAMP=27;MSQ=22.3;AC=29;AN=29238;NFAM=27
chr7	139445742	139445759	chr20	52704408	52704425	105972	160.55	-	-	BND	LOW	105972_1	N	[chr20:52704418[N	105972_2	N	[chr7:139445752[N	SVTYPE=BND;POS=139445752;STRANDS=--:4;CIPOS=-9,8;CIEND=-9,8;CIPOS95=0,0;CIEND95=0,0;MATEID=105972_2;EVENT=105972;SU=4;PE=0;SR=4;ALG=PROD;AF=0.0001026;NSAMP=3;MSQ=30;AC=3;AN=29246;NFAM=3	SVTYPE=BND;POS=52704418;STRANDS=--:4;CIPOS=-9,8;CIEND=-9,8;CIPOS95=0,0;CIEND95=0,0;MATEID=105972_1;EVENT=105972;SECONDARY;SU=4;PE=0;SR=4;ALG=PROD;AF=0.0001026;NSAMP=3;MSQ=30;AC=3;AN=29246;NFAM=3
chr7	139445797	139445821	chr8	93405602	93405634	106900	6512.98	+	-	BND	LOW	106900_1	N	N[chr8:93405629[	106900_2	N	]chr7:139445801]N	SVTYPE=BND;POS=139445801;STRANDS=+-:82;IMPRECISE;CIPOS=-4,20;CIEND=-26,6;CIPOS95=0,0;CIEND95=-1,1;MATEID=106900_2;EVENT=106900;SU=82;PE=78;SR=4;ALG=PROD;AF=0.007557;NSAMP=221;MSQ=24.25;AC=221;AN=29246;NFAM=221	SVTYPE=BND;POS=93405629;STRANDS=+-:82;IMPRECISE;CIPOS=-26,6;CIEND=-4,20;CIPOS95=-1,1;CIEND95=0,0;MATEID=106900_1;EVENT=106900;SECONDARY;SU=82;PE=78;SR=4;ALG=PROD;AF=0.007557;NSAMP=221;MSQ=24.25;AC=221;AN=29246;NFAM=221
chr7	139445798	139445815	chr9	80225276	80225291	107579	178634.0	+	+	BND	LOW	107579_1	N	N]chr9:80225286]	107579_2	N	N]chr7:139445807]	SVTYPE=BND;POS=139445807;STRANDS=++:4;IMPRECISE;CIPOS=-9,8;CIEND=-10,5;CIPOS95=0,0;CIEND95=-1,0;MATEID=107579_2;EVENT=107579;SU=4;PE=0;SR=4;ALG=PROD;AF=0.1047;NSAMP=2981;MSQ=40.75;AC=3061;AN=29246;NFAM=2863	SVTYPE=BND;POS=80225286;STRANDS=++:4;IMPRECISE;CIPOS=-10,5;CIEND=-9,8;CIPOS95=-1,0;CIEND95=0,0;MATEID=107579_1;EVENT=107579;SECONDARY;SU=4;PE=0;SR=4;ALG=PROD;AF=0.1047;NSAMP=2981;MSQ=40.75;AC=3061;AN=29246;NFAM=2863
chr7	139446163	139446573	chr7	139469727	139469962	530179	138.02	-	+	DUP	PASS	530179	N	<DUP>	.	.	.	SVTYPE=DUP;POS=139446564;SVLEN=23173;END=139469737;STRANDS=-+:15;IMPRECISE;CIPOS=-401,9;CIEND=-10,225;CIPOS95=-64,2;CIEND95=-2,53;SU=15;PE=15;SR=0;ALG=PROD;AF=3.419e-05;NSAMP=1;MSQ=137.47;AC=1;AN=29246;NFAM=1	.
chr7	139447119	139447431	chr7	139455370	139455664	530180	246.57	-	+	DUP	PASS	530180	N	<DUP>	.	.	.	SVTYPE=DUP;POS=139447402;SVLEN=7998;END=139455400;STRANDS=-+:16;IMPRECISE;CIPOS=-283,29;CIEND=-30,264;CIPOS95=-55,29;CIEND95=-30,37;SU=16;PE=16;SR=0;ALG=PROD;AF=0.000171;NSAMP=5;MSQ=32.18;AC=5;AN=29246;NFAM=5	.
chr7	139448577	139448587	chr7	139449125	139449130	405392	4846.06	+	-	BND	PASS	405392_1	N	N[chr7:139449130[	405392_2	N	]chr7:139448582]N	SVTYPE=BND;POS=139448582;STRANDS=+-:169;CIPOS=-5,5;CIEND=-4,1;CIPOS95=0,0;CIEND95=0,0;MATEID=405392_2;EVENT=405392;SU=169;PE=93;SR=76;ALG=PROD;AF=0.0004445;NSAMP=13;MSQ=315.6;RECLASSIFIED;AC=13;AN=29246;NFAM=13	SVTYPE=BND;POS=139449130;STRANDS=+-:169;CIPOS=-4,1;CIEND=-5,5;CIPOS95=0,0;CIEND95=0,0;MATEID=405392_1;EVENT=405392;SECONDARY;SU=169;PE=93;SR=76;ALG=PROD;AF=0.0004445;NSAMP=13;MSQ=315.6;RECLASSIFIED;AC=13;AN=29246;NFAM=13
chr7	139449371	139449883	chr7	139450355	139450738	530181	939.89	-	+	BND	LOW	530181_1	N	]chr7:139450365]N	530181_2	N	N[chr7:139449875[	SVTYPE=BND;POS=139449875;STRANDS=-+:5;IMPRECISE;CIPOS=-503,9;CIEND=-10,373;CIPOS95=-149,1;CIEND95=-2,94;MATEID=530181_2;EVENT=530181;SU=5;PE=5;SR=0;ALG=PROD;AF=0.001607;NSAMP=47;MSQ=11.92;RECLASSIFIED;AC=47;AN=29246;NFAM=47	SVTYPE=BND;POS=139450365;STRANDS=-+:5;IMPRECISE;CIPOS=-10,373;CIEND=-503,9;CIPOS95=-2,94;CIEND95=-149,1;MATEID=530181_1;EVENT=530181;SECONDARY;SU=5;PE=5;SR=0;ALG=PROD;AF=0.001607;NSAMP=47;MSQ=11.92;RECLASSIFIED;AC=47;AN=29246;NFAM=47
chr7	139449995	139450012	chr10	17493947	17493964	100966	1390.83	+	+	BND	LOW	100966_1	N	N]chr10:17493956]	100966_2	N	N]chr7:139450004]	SVTYPE=BND;POS=139450004;STRANDS=++:4;CIPOS=-9,8;CIEND=-9,8;CIPOS95=0,0;CIEND95=0,0;MATEID=100966_2;EVENT=100966;SU=4;PE=0;SR=4;ALG=PROD;AF=0.001983;NSAMP=58;MSQ=13.95;AC=58;AN=29246;NFAM=56	SVTYPE=BND;POS=17493956;STRANDS=++:4;CIPOS=-9,8;CIEND=-9,8;CIPOS95=0,0;CIEND95=0,0;MATEID=100966_1;EVENT=100966;SECONDARY;SU=4;PE=0;SR=4;ALG=PROD;AF=0.001983;NSAMP=58;MSQ=13.95;AC=58;AN=29246;NFAM=56
chr7	139460946	139460965	chr7	139461195	139461209	405395	35.76	+	-	BND	LOW	405395_1	N	N[chr7:139461204[	405395_2	N	]chr7:139460956]N	SVTYPE=BND;POS=139460956;STRANDS=+-:5;IMPRECISE;CIPOS=-10,9;CIEND=-8,6;CIPOS95=0,0;CIEND95=-1,0;MATEID=405395_2;EVENT=405395;SU=5;PE=0;SR=5;ALG=PROD;AF=6.839e-05;NSAMP=2;MSQ=16.52;RECLASSIFIED;AC=2;AN=29246;NFAM=2	SVTYPE=BND;POS=139461204;STRANDS=+-:5;IMPRECISE;CIPOS=-8,6;CIEND=-10,9;CIPOS95=-1,0;CIEND95=0,0;MATEID=405395_1;EVENT=405395;SECONDARY;SU=5;PE=0;SR=5;ALG=PROD;AF=6.839e-05;NSAMP=2;MSQ=16.52;RECLASSIFIED;AC=2;AN=29246;NFAM=2
chr7	139464665	139464684	chr7	139466921	139466940	405397	305.59	+	-	DEL	PASS	405397	N	<DEL>	.	.	.	SVTYPE=DEL;POS=139464675;SVLEN=-2256;END=139466931;STRANDS=+-:16;CIPOS=-10,9;CIEND=-10,9;CIPOS95=0,0;CIEND95=0,0;SU=16;PE=7;SR=9;ALG=PROD;AF=3.419e-05;NSAMP=1;MSQ=305.59;AC=1;AN=29246;NFAM=1	.
chr7	139465490	139465705	chr7	139474189	139474495	405398	623.51	+	-	DEL	PASS	405398	N	<DEL>	.	.	.	SVTYPE=DEL;POS=139465500;SVLEN=-8986;END=139474486;STRANDS=+-:25;IMPRECISE;CIPOS=-10,205;CIEND=-297,9;CIPOS95=-3,41;CIEND95=-31,3;SU=25;PE=25;SR=0;ALG=PROD;AF=6.839e-05;NSAMP=2;MSQ=311.75;AC=2;AN=29246;NFAM=2	.
chr7	139471187	139471204	chr7	139471239	139471256	405399	143.88	+	-	BND	LOW	405399_1	N	N[chr7:139471249[	405399_2	N	]chr7:139471196]N	SVTYPE=BND;POS=139471196;STRANDS=+-:4;CIPOS=-9,8;CIEND=-9,8;CIPOS95=0,0;CIEND95=0,0;MATEID=405399_2;EVENT=405399;SU=4;PE=0;SR=4;ALG=PROD;AF=3.419e-05;NSAMP=1;MSQ=143.84;RECLASSIFIED;AC=1;AN=29246;NFAM=1	SVTYPE=BND;POS=139471249;STRANDS=+-:4;CIPOS=-9,8;CIEND=-9,8;CIPOS95=0,0;CIEND95=0,0;MATEID=405399_1;EVENT=405399;SECONDARY;SU=4;PE=0;SR=4;ALG=PROD;AF=3.419e-05;NSAMP=1;MSQ=143.84;RECLASSIFIED;AC=1;AN=29246;NFAM=1
chr7	139472881	139472884	chr7	139481614	139481617	405400	578.42	+	-	DEL	PASS	405400	N	<DEL>	.	.	.	SVTYPE=DEL;POS=139472883;SVLEN=-8733;END=139481616;STRANDS=+-:28;CIPOS=-2,1;CIEND=-2,1;CIPOS95=0,0;CIEND95=0,0;SU=28;PE=14;SR=14;ALG=PROD;AF=3.419e-05;NSAMP=1;MSQ=578.42;AC=1;AN=29246;NFAM=1	.
chr7	139477893	139478193	chr7	139484115	139484353	405404	68.88	+	-	DEL	PASS	405404	N	<DEL>	.	.	.	SVTYPE=DEL;POS=139477903;SVLEN=-6441;END=139484344;STRANDS=+-:5;IMPRECISE;CIPOS=-10,290;CIEND=-229,9;CIPOS95=-2,88;CIEND95=-79,2;SU=5;PE=5;SR=0;ALG=PROD;AF=3.419e-05;NSAMP=1;MSQ=68.88;AC=1;AN=29246;NFAM=1	.
chr7	139477977	139478407	chr7	139480800	139480996	405403	263.57	+	-	DEL	PASS	405403	N	<DEL>	.	.	.	SVTYPE=DEL;POS=139478007;SVLEN=-2960;END=139480967;STRANDS=+-:12;IMPRECISE;CIPOS=-30,400;CIEND=-167,29;CIPOS95=-30,57;CIEND95=-65,29;SU=12;PE=12;SR=0;ALG=PROD;AF=3.419e-05;NSAMP=1;MSQ=41.83;AC=1;AN=29246;NFAM=1	.
chr7	139478345	139478363	chr7	139478627	139478646	405402	70.92	+	-	BND	LOW	405402_1	N	N[chr7:139478638[	405402_2	N	]chr7:139478354]N	SVTYPE=BND;POS=139478354;STRANDS=+-:5;IMPRECISE;CIPOS=-9,9;CIEND=-10,9;CIPOS95=0,1;CIEND95=0,0;MATEID=405402_2;EVENT=405402;SU=5;PE=0;SR=5;ALG=PROD;AF=0.0001368;NSAMP=4;MSQ=12.77;RECLASSIFIED;AC=4;AN=29246;NFAM=4	SVTYPE=BND;POS=139478638;STRANDS=+-:5;IMPRECISE;CIPOS=-10,9;CIEND=-9,9;CIPOS95=0,0;CIEND95=0,1;MATEID=405402_1;EVENT=405402;SECONDARY;SU=5;PE=0;SR=5;ALG=PROD;AF=0.0001368;NSAMP=4;MSQ=12.77;RECLASSIFIED;AC=4;AN=29246;NFAM=4
chr7	139480359	139480616	chr7	139546548	139547012	530183	31.55	-	+	DUP	PASS	530183	N	<DUP>	.	.	.	SVTYPE=DUP;POS=139480607;SVLEN=65951;END=139546558;STRANDS=-+:4;IMPRECISE;CIPOS=-248,9;CIEND=-10,454;CIPOS95=-94,2;CIEND95=-1,156;SU=4;PE=4;SR=0;ALG=PROD;AF=3.419e-05;NSAMP=1;MSQ=29.94;AC=1;AN=29246;NFAM=1	.
chr7	139493403	139493660	chr7	139510185	139510511	405407	1177.01	+	-	DEL	PASS	405407	N	<DEL>	.	.	.	SVTYPE=DEL;POS=139493414;SVLEN=-17068;END=139510482;STRANDS=+-:68;IMPRECISE;CIPOS=-11,246;CIEND=-297,29;CIPOS95=-11,13;CIEND95=-13,13;SU=68;PE=68;SR=0;ALG=PROD;AF=6.839e-05;NSAMP=2;MSQ=245.66;AC=2;AN=29246;NFAM=2	.
chr7	139497473	139497682	chr7	139531806	139531999	530184	3048.98	-	+	DUP	PASS	530184	N	<DUP>	.	.	.	SVTYPE=DUP;POS=139497654;SVLEN=34175;END=139531829;STRANDS=-+:252;IMPRECISE;CIPOS=-181,28;CIEND=-23,170;CIPOS95=-8,8;CIEND95=-3,3;SU=252;PE=252;SR=0;ALG=PROD;AF=0.0008206;NSAMP=13;MSQ=210.51;AC=24;AN=29246;NFAM=13	.
chr7	139497747	139498011	chr7	139500225	139500464	405409	206.45	+	-	DEL	PASS	405409	N	<DEL>	.	.	.	SVTYPE=DEL;POS=139497757;SVLEN=-2698;END=139500455;STRANDS=+-:14;IMPRECISE;CIPOS=-10,254;CIEND=-230,9;CIPOS95=-2,64;CIEND95=-51,2;SU=14;PE=14;SR=0;ALG=PROD;AF=3.419e-05;NSAMP=1;MSQ=206.45;AC=1;AN=29246;NFAM=1	.
chr7	139501987	139502006	chr10	12171676	12171695	101303	347.41	-	-	BND	LOW	101303_1	N	[chr10:12171687[N	101303_2	N	[chr7:139501998[N	SVTYPE=BND;POS=139501998;STRANDS=--:5;CIPOS=-10,9;CIEND=-10,9;CIPOS95=0,0;CIEND95=0,0;MATEID=101303_2;EVENT=101303;SU=5;PE=0;SR=5;ALG=PROD;AF=0.0004103;NSAMP=12;MSQ=25.9;AC=12;AN=29246;NFAM=12	SVTYPE=BND;POS=12171687;STRANDS=--:5;CIPOS=-10,9;CIEND=-10,9;CIPOS95=0,0;CIEND95=0,0;MATEID=101303_1;EVENT=101303;SECONDARY;SU=5;PE=0;SR=5;ALG=PROD;AF=0.0004103;NSAMP=12;MSQ=25.9;AC=12;AN=29246;NFAM=12
chr7	139515629	139515648	chr7	139516025	139516044	405413	394.88	+	-	BND	LOW	405413_1	N	N[chr7:139516036[	405413_2	N	]chr7:139515639]N	SVTYPE=BND;POS=139515639;STRANDS=+-:8;CIPOS=-10,9;CIEND=-10,9;CIPOS95=0,0;CIEND95=0,0;MATEID=405413_2;EVENT=405413;SU=8;PE=1;SR=7;ALG=PROD;AF=0.0002052;NSAMP=6;MSQ=51.07;RECLASSIFIED;AC=6;AN=29246;NFAM=6	SVTYPE=BND;POS=139516036;STRANDS=+-:8;CIPOS=-10,9;CIEND=-10,9;CIPOS95=0,0;CIEND95=0,0;MATEID=405413_1;EVENT=405413;SECONDARY;SU=8;PE=1;SR=7;ALG=PROD;AF=0.0002052;NSAMP=6;MSQ=51.07;RECLASSIFIED;AC=6;AN=29246;NFAM=6
chr7	139518789	139518914	chr7	139519656	139519809	405414	15857.8	+	-	BND	PASS	405414_1	N	N[chr7:139519801[	405414_2	N	]chr7:139518799]N	SVTYPE=BND;POS=139518799;STRANDS=+-:717;IMPRECISE;CIPOS=-10,115;CIEND=-144,9;CIPOS95=-1,1;CIEND95=-1,1;MATEID=405414_2;EVENT=405414;SU=717;PE=717;SR=0;ALG=PROD;AF=0.001675;NSAMP=49;MSQ=243.38;RECLASSIFIED;AC=49;AN=29246;NFAM=45	SVTYPE=BND;POS=139519801;STRANDS=+-:717;IMPRECISE;CIPOS=-144,9;CIEND=-10,115;CIPOS95=-1,1;CIEND95=-1,1;MATEID=405414_1;EVENT=405414;SECONDARY;SU=717;PE=717;SR=0;ALG=PROD;AF=0.001675;NSAMP=49;MSQ=243.38;RECLASSIFIED;AC=49;AN=29246;NFAM=45
chr7	139520736	139521014	chr7	139522253	139522681	405415	182.64	+	-	DEL	PASS	405415	N	<DEL>	.	.	.	SVTYPE=DEL;POS=139520746;SVLEN=-1926;END=139522672;STRANDS=+-:11;IMPRECISE;CIPOS=-10,268;CIEND=-419,9;CIPOS95=-2,56;CIEND95=-109,1;SU=11;PE=11;SR=0;ALG=PROD;AF=3.419e-05;NSAMP=1;MSQ=182.6;AC=1;AN=29246;NFAM=1	.
chr7	139522415	139522415	chr7	139522716	139522716	405416	2.5976e+06	+	-	MEI	PASS	405416	N	<DEL:ME:SINE|Alu|AluYa5>	.	.	.	SVTYPE=MEI;POS=139522415;SVLEN=-301;END=139522716;STRANDS=+-:58715;CIPOS=0,0;CIEND=0,0;CIPOS95=0,0;CIEND95=0,0;SU=58715;PE=9364;SR=49351;ALG=PROD;AF=0.1695;NSAMP=4242;MSQ=482.96;MEDGQR=2.69;Q10GQR=2.38;AC=4958;AN=29246;NFAM=4077	.
chr7	139523654	139523669	chr7	139523776	139523780	603073	307.98	+	+	BND	LOW	603073_1	N	N]chr7:139523780]	603073_2	N	N]chr7:139523660]	SVTYPE=BND;POS=139523660;STRANDS=++:4;IMPRECISE;CIPOS=-6,9;CIEND=-4,0;CIPOS95=-1,4;CIEND95=-4,0;MATEID=603073_2;EVENT=603073;SU=4;PE=2;SR=2;ALG=PROD;AF=6.842e-05;NSAMP=2;MSQ=15.14;AC=2;AN=29230;NFAM=2	SVTYPE=BND;POS=139523780;STRANDS=++:4;IMPRECISE;CIPOS=-4,0;CIEND=-6,9;CIPOS95=-4,0;CIEND95=-1,4;MATEID=603073_1;EVENT=603073;SECONDARY;SU=4;PE=2;SR=2;ALG=PROD;AF=6.842e-05;NSAMP=2;MSQ=15.14;AC=2;AN=29230;NFAM=2
chr7	139528809	139528828	chr7	139529270	139529276	405417	877.94	+	-	BND	LOW	405417_1	N	N[chr7:139529275[	405417_2	N	]chr7:139528819]N	SVTYPE=BND;POS=139528819;STRANDS=+-:17;CIPOS=-10,9;CIEND=-4,2;CIPOS95=0,0;CIEND95=0,0;MATEID=405417_2;EVENT=405417;SU=17;PE=7;SR=10;ALG=PROD;AF=6.839e-05;NSAMP=2;MSQ=28.37;RECLASSIFIED;AC=2;AN=29246;NFAM=2	SVTYPE=BND;POS=139529275;STRANDS=+-:17;CIPOS=-4,2;CIEND=-10,9;CIPOS95=0,0;CIEND95=0,0;MATEID=405417_1;EVENT=405417;SECONDARY;SU=17;PE=7;SR=10;ALG=PROD;AF=6.839e-05;NSAMP=2;MSQ=28.37;RECLASSIFIED;AC=2;AN=29246;NFAM=2
chr7	139533830	139534217	chr12	4641133	4641519	102103	152.73	-	-	BND	LOW	102103_1	N	[chr12:4641511[N	102103_2	N	[chr7:139534209[N	SVTYPE=BND;POS=139534209;STRANDS=--:7;IMPRECISE;CIPOS=-378,9;CIEND=-377,9;CIPOS95=-108,2;CIEND95=-106,1;MATEID=102103_2;EVENT=102103;SU=7;PE=7;SR=0;ALG=PROD;AF=3.419e-05;NSAMP=1;MSQ=152.73;AC=1;AN=29246;NFAM=1	SVTYPE=BND;POS=4641511;STRANDS=--:7;IMPRECISE;CIPOS=-377,9;CIEND=-378,9;CIPOS95=-106,1;CIEND95=-108,2;MATEID=102103_1;EVENT=102103;SECONDARY;SU=7;PE=7;SR=0;ALG=PROD;AF=3.419e-05;NSAMP=1;MSQ=152.73;AC=1;AN=29246;NFAM=1
chr7	139534499	139534813	chr14	69380566	69380814	103437	341.41	+	+	BND	LOW	103437_1	N	N]chr14:69380596]	103437_2	N	N]chr7:139534529]	SVTYPE=BND;POS=139534529;STRANDS=++:17;IMPRECISE;CIPOS=-30,284;CIEND=-30,218;CIPOS95=-30,60;CIEND95=-30,35;MATEID=103437_2;EVENT=103437;SU=17;PE=17;SR=0;ALG=PROD;AF=6.839e-05;NSAMP=2;MSQ=170.7;AC=2;AN=29246;NFAM=2	SVTYPE=BND;POS=69380596;STRANDS=++:17;IMPRECISE;CIPOS=-30,218;CIEND=-30,284;CIPOS95=-30,35;CIEND95=-30,60;MATEID=103437_1;EVENT=103437;SECONDARY;SU=17;PE=17;SR=0;ALG=PROD;AF=6.839e-05;NSAMP=2;MSQ=170.7;AC=2;AN=29246;NFAM=2
chr7	139536384	139536722	chr7	139538197	139538549	530185	139.57	-	+	DUP	PASS	530185	N	<DUP>	.	.	.	SVTYPE=DUP;POS=139536693;SVLEN=1534;END=139538227;STRANDS=-+:25;IMPRECISE;CIPOS=-309,29;CIEND=-30,322;CIPOS95=-44,29;CIEND95=-30,44;SU=25;PE=25;SR=0;ALG=PROD;AF=6.839e-05;NSAMP=2;MSQ=68.67;AC=2;AN=29246;NFAM=1	.
chr7	139553085	139553303	chr7	139555280	139555579	530186	427.32	-	+	DUP	PASS	530186	N	<DUP>	.	.	.	SVTYPE=DUP;POS=139553274;SVLEN=2036;END=139555310;STRANDS=-+:41;IMPRECISE;CIPOS=-189,29;CIEND=-30,269;CIPOS95=-19,19;CIEND95=-23,23;SU=41;PE=41;SR=0;ALG=PROD;AF=0.0001026;NSAMP=2;MSQ=213.5;AC=3;AN=29246;NFAM=2	.
chr7	139553307	139553812	chr7	139554620	139555301	405419	572.42	+	-	DEL	PASS	405419	N	<DEL>	.	.	.	SVTYPE=DEL;POS=139553366;SVLEN=-1902;END=139555268;STRANDS=+-:29;IMPRECISE;CIPOS=-59,446;CIEND=-648,33;CIPOS95=-59,115;CIEND95=-91,33;SU=29;PE=29;SR=0;ALG=SUM;AF=6.839e-05;NSAMP=2;MSQ=214.29;AC=2;AN=29246;NFAM=2	.
chr7	139554139	139554155	chr10	7872487	7872502	101298	50.53	-	-	BND	LOW	101298_1	N	[chr10:7872498[N	101298_2	N	[chr7:139554150[N	SVTYPE=BND;POS=139554150;STRANDS=--:13;IMPRECISE;CIPOS=-10,6;CIEND=-10,5;CIPOS95=-1,0;CIEND95=-1,0;MATEID=101298_2;EVENT=101298;SU=13;PE=10;SR=3;ALG=PROD;AF=3.419e-05;NSAMP=1;MSQ=50.53;AC=1;AN=29246;NFAM=1	SVTYPE=BND;POS=7872498;STRANDS=--:13;IMPRECISE;CIPOS=-10,5;CIEND=-10,6;CIPOS95=-1,0;CIEND95=-1,0;MATEID=101298_1;EVENT=101298;SECONDARY;SU=13;PE=10;SR=3;ALG=PROD;AF=3.419e-05;NSAMP=1;MSQ=50.53;AC=1;AN=29246;NFAM=1
chr7	139555448	139555743	chr10	7872501	7872775	100967	14.61	+	+	BND	LOW	100967_1	N	N]chr10:7872511]	100967_2	N	N]chr7:139555458]	SVTYPE=BND;POS=139555458;STRANDS=++:9;IMPRECISE;CIPOS=-10,285;CIEND=-10,264;CIPOS95=0,90;CIEND95=-1,66;MATEID=100967_2;EVENT=100967;SU=9;PE=9;SR=0;ALG=PROD;AF=3.419e-05;NSAMP=1;MSQ=14.61;AC=1;AN=29246;NFAM=1	SVTYPE=BND;POS=7872511;STRANDS=++:9;IMPRECISE;CIPOS=-10,264;CIEND=-10,285;CIPOS95=-1,66;CIEND95=0,90;MATEID=100967_1;EVENT=100967;SECONDARY;SU=9;PE=9;SR=0;ALG=PROD;AF=3.419e-05;NSAMP=1;MSQ=14.61;AC=1;AN=29246;NFAM=1
chr7	139581922	139581926	chr7	139582085	139582103	405420	294.82	+	-	DEL	PASS	405420	N	<DEL>	.	.	.	SVTYPE=DEL;POS=139581925;SVLEN=-169;END=139582094;STRANDS=+-:13;CIPOS=-3,1;CIEND=-9,9;CIPOS95=0,0;CIEND95=0,0;SU=13;PE=0;SR=13;ALG=PROD;AF=3.419e-05;NSAMP=1;MSQ=293.75;AC=1;AN=29246;NFAM=1	.
chr7	139585553	139585572	chr7	139587715	139587734	405421	47.71	+	-	DEL	PASS	405421	N	<DEL>	.	.	.	SVTYPE=DEL;POS=139585563;SVLEN=-2162;END=139587725;STRANDS=+-:6;IMPRECISE;CIPOS=-10,9;CIEND=-10,9;CIPOS95=-1,1;CIEND95=-1,1;SU=6;PE=4;SR=2;ALG=PROD;AF=3.419e-05;NSAMP=1;MSQ=47.71;AC=1;AN=29246;NFAM=1	.
chr7	139633706	139634267	chr7	139634641	139635202	603074	17.26	+	+	INV	LOW	603074	N	<INV>	.	.	.	SVTYPE=INV;POS=139633716;SVLEN=935;END=139634651;STRANDS=++:3,--:1;IMPRECISE;CIPOS=-10,551;CIEND=-10,551;CIPOS95=-2,271;CIEND95=-2,271;SU=4;PE=4;SR=0;ALG=PROD;AF=3.419e-05;NSAMP=1;MSQ=14.98;AC=1;AN=29246;NFAM=1	.
chr7	139634813	139634832	chr7	139634932	139634951	405422	209.85	+	-	DEL	PASS	405422	N	<DEL>	.	.	.	SVTYPE=DEL;POS=139634823;SVLEN=-119;END=139634942;STRANDS=+-:5;CIPOS=-10,9;CIEND=-10,9;CIPOS95=0,0;CIEND95=0,0;SU=5;PE=0;SR=5;ALG=PROD;AF=3.419e-05;NSAMP=1;MSQ=209.84;AC=1;AN=29246;NFAM=1	.
chr7	139641728	139641773	chr7	139641805	139641850	405424	434.46	+	-	BND	LOW	405424_1	N	N[chr7:139641829[	405424_2	N	]chr7:139641751]N	SVTYPE=BND;POS=139641751;STRANDS=+-:19;CIPOS=-23,22;CIEND=-23,22;CIPOS95=0,0;CIEND95=0,0;MATEID=405424_2;EVENT=405424;SU=19;PE=0;SR=19;ALG=PROD;AF=3.419e-05;NSAMP=1;MSQ=134.76;RECLASSIFIED;AC=1;AN=29246;NFAM=1	SVTYPE=BND;POS=139641829;STRANDS=+-:19;CIPOS=-23,22;CIEND=-23,22;CIPOS95=0,0;CIEND95=0,0;MATEID=405424_1;EVENT=405424;SECONDARY;SU=19;PE=0;SR=19;ALG=PROD;AF=3.419e-05;NSAMP=1;MSQ=134.76;RECLASSIFIED;AC=1;AN=29246;NFAM=1
chr7	139667857	139667911	chr7	139669281	139669337	405425	922.89	+	-	DEL	PASS	405425	N	<DEL>	.	.	.	SVTYPE=DEL;POS=139667884;SVLEN=-1427;END=139669311;STRANDS=+-:42;CIPOS=-27,27;CIEND=-30,26;CIPOS95=0,0;CIEND95=0,0;SU=42;PE=31;SR=11;ALG=PROD;AF=3.419e-05;NSAMP=1;MSQ=785.26;AC=1;AN=29246;NFAM=1	.
chr7	139677869	139677888	chr7	139677922	139677941	405426	185.8	+	-	BND	LOW	405426_1	N	N[chr7:139677933[	405426_2	N	]chr7:139677879]N	SVTYPE=BND;POS=139677879;STRANDS=+-:8;CIPOS=-10,9;CIEND=-10,9;CIPOS95=0,0;CIEND95=0,0;MATEID=405426_2;EVENT=405426;SU=8;PE=0;SR=8;ALG=PROD;AF=3.419e-05;NSAMP=1;MSQ=185.79;RECLASSIFIED;AC=1;AN=29246;NFAM=1	SVTYPE=BND;POS=139677933;STRANDS=+-:8;CIPOS=-10,9;CIEND=-10,9;CIPOS95=0,0;CIEND95=0,0;MATEID=405426_1;EVENT=405426;SECONDARY;SU=8;PE=0;SR=8;ALG=PROD;AF=3.419e-05;NSAMP=1;MSQ=185.79;RECLASSIFIED;AC=1;AN=29246;NFAM=1
chr7	139682461	139682480	chr7	139682637	139682656	603075	47.3	+	+	INV	LOW	603075	N	<INV>	.	.	.	SVTYPE=INV;POS=139682471;SVLEN=176;END=139682647;STRANDS=++:1,--:3;IMPRECISE;CIPOS=-10,9;CIEND=-10,9;CIPOS95=-3,1;CIEND95=-3,1;SU=4;PE=3;SR=1;ALG=PROD;AF=3.419e-05;NSAMP=1;MSQ=44.83;AC=1;AN=29246;NFAM=1	.
chr7	139694346	139694348	chr7	139695773	139695775	405427	17959.5	+	-	BND	PASS	405427_1	N	N[chr7:139695776[	405427_2	N	]chr7:139694347]N	SVTYPE=BND;POS=139694347;STRANDS=+-:764;CIPOS=-1,1;CIEND=-2,0;CIPOS95=0,0;CIEND95=0,0;MATEID=405427_2;EVENT=405427;SU=764;PE=439;SR=325;ALG=PROD;AF=0.0004787;NSAMP=14;MSQ=636.71;RECLASSIFIED;AC=14;AN=29246;NFAM=14	SVTYPE=BND;POS=139695776;STRANDS=+-:764;CIPOS=-2,0;CIEND=-1,1;CIPOS95=0,0;CIEND95=0,0;MATEID=405427_1;EVENT=405427;SECONDARY;SU=764;PE=439;SR=325;ALG=PROD;AF=0.0004787;NSAMP=14;MSQ=636.71;RECLASSIFIED;AC=14;AN=29246;NFAM=14
chr7	139696502	139696519	chr7	139696565	139696582	405428	143.85	+	-	DEL	PASS	405428	N	<DEL>	.	.	.	SVTYPE=DEL;POS=139696511;SVLEN=-63;END=139696574;STRANDS=+-:4;CIPOS=-9,8;CIEND=-9,8;CIPOS95=0,0;CIEND95=0,0;SU=4;PE=0;SR=4;ALG=PROD;AF=3.419e-05;NSAMP=1;MSQ=143.84;AC=1;AN=29246;NFAM=1	.
chr7	139704112	139704129	chr7	139704597	139704614	405429	112.52	+	-	BND	LOW	405429_1	N	N[chr7:139704607[	405429_2	N	]chr7:139704121]N	SVTYPE=BND;POS=139704121;STRANDS=+-:4;CIPOS=-9,8;CIEND=-9,8;CIPOS95=0,0;CIEND95=0,0;MATEID=405429_2;EVENT=405429;SU=4;PE=0;SR=4;ALG=PROD;AF=0.000171;NSAMP=5;MSQ=14.2;RECLASSIFIED;AC=5;AN=29246;NFAM=5	SVTYPE=BND;POS=139704607;STRANDS=+-:4;CIPOS=-9,8;CIEND=-9,8;CIPOS95=0,0;CIEND95=0,0;MATEID=405429_1;EVENT=405429;SECONDARY;SU=4;PE=0;SR=4;ALG=PROD;AF=0.000171;NSAMP=5;MSQ=14.2;RECLASSIFIED;AC=5;AN=29246;NFAM=5
chr7	139722306	139722325	chr7	139722523	139722542	530187	56.28	-	+	DUP	PASS	530187	N	<DUP>	.	.	.	SVTYPE=DUP;POS=139722316;SVLEN=217;END=139722533;STRANDS=-+:5;CIPOS=-10,9;CIEND=-10,9;CIPOS95=0,0;CIEND95=0,0;SU=5;PE=0;SR=5;ALG=PROD;AF=6.839e-05;NSAMP=2;MSQ=23.54;AC=2;AN=29246;NFAM=2	.
chr7	139732810	139732828	chr20	23919976	23919993	105817	12.17	-	-	BND	LOW	105817_1	N	[chr20:23919987[N	105817_2	N	[chr7:139732821[N	SVTYPE=BND;POS=139732821;STRANDS=--:4;IMPRECISE;CIPOS=-10,8;CIEND=-10,7;CIPOS95=-1,0;CIEND95=-2,0;MATEID=105817_2;EVENT=105817;SU=4;PE=0;SR=4;ALG=PROD;AF=3.419e-05;NSAMP=1;MSQ=12.17;AC=1;AN=29246;NFAM=1	SVTYPE=BND;POS=23919987;STRANDS=--:4;IMPRECISE;CIPOS=-10,7;CIEND=-10,8;CIPOS95=-2,0;CIEND95=-1,0;MATEID=105817_1;EVENT=105817;SECONDARY;SU=4;PE=0;SR=4;ALG=PROD;AF=3.419e-05;NSAMP=1;MSQ=12.17;AC=1;AN=29246;NFAM=1
chr7	139742907	139742950	chr7	139743332	139743376	405431	2125.48	+	-	BND	LOW	405431_1	N	N[chr7:139743356[	405431_2	N	]chr7:139742929]N	SVTYPE=BND;POS=139742929;STRANDS=+-:45;CIPOS=-22,21;CIEND=-23,21;CIPOS95=0,0;CIEND95=0,0;MATEID=405431_2;EVENT=405431;SU=45;PE=15;SR=30;ALG=PROD;AF=0.0002735;NSAMP=8;MSQ=24.38;RECLASSIFIED;AC=8;AN=29246;NFAM=8	SVTYPE=BND;POS=139743356;STRANDS=+-:45;CIPOS=-23,21;CIEND=-22,21;CIPOS95=0,0;CIEND95=0,0;MATEID=405431_1;EVENT=405431;SECONDARY;SU=45;PE=15;SR=30;ALG=PROD;AF=0.0002735;NSAMP=8;MSQ=24.38;RECLASSIFIED;AC=8;AN=29246;NFAM=8
chr7	139777180	139777237	chr7	139777489	139777548	405432	174.35	+	-	BND	LOW	405432_1	N	N[chr7:139777520[	405432_2	N	]chr7:139777208]N	SVTYPE=BND;POS=139777208;STRANDS=+-:10;CIPOS=-28,29;CIEND=-30,29;CIPOS95=0,0;CIEND95=0,0;MATEID=405432_2;EVENT=405432;SU=10;PE=0;SR=10;ALG=PROD;AF=0.0002052;NSAMP=6;MSQ=18.16;RECLASSIFIED;AC=6;AN=29246;NFAM=6	SVTYPE=BND;POS=139777520;STRANDS=+-:10;CIPOS=-30,29;CIEND=-28,29;CIPOS95=0,0;CIEND95=0,0;MATEID=405432_1;EVENT=405432;SECONDARY;SU=10;PE=0;SR=10;ALG=PROD;AF=0.0002052;NSAMP=6;MSQ=18.16;RECLASSIFIED;AC=6;AN=29246;NFAM=6
chr7	139777588	139777602	chr7	139778055	139778074	405433	2847.22	+	-	BND	LOW	405433_1	N	N[chr7:139778066[	405433_2	N	]chr7:139777596]N	SVTYPE=BND;POS=139777596;STRANDS=+-:5;IMPRECISE;CIPOS=-8,6;CIEND=-10,9;CIPOS95=-1,0;CIEND95=0,0;MATEID=405433_2;EVENT=405433;SU=5;PE=0;SR=5;ALG=PROD;AF=0.0001055;NSAMP=3;MSQ=10.56;RECLASSIFIED;AC=3;AN=28424;NFAM=3	SVTYPE=BND;POS=139778066;STRANDS=+-:5;IMPRECISE;CIPOS=-10,9;CIEND=-8,6;CIPOS95=0,0;CIEND95=-1,0;MATEID=405433_1;EVENT=405433;SECONDARY;SU=5;PE=0;SR=5;ALG=PROD;AF=0.0001055;NSAMP=3;MSQ=10.56;RECLASSIFIED;AC=3;AN=28424;NFAM=3
chr7	139780664	139780671	chr7	139780754	139780761	405434	3776.33	+	-	BND	PASS	405434_1	N	N[chr7:139780759[	405434_2	N	]chr7:139780668]N	SVTYPE=BND;POS=139780668;STRANDS=+-:145;CIPOS=-4,3;CIEND=-4,3;CIPOS95=0,0;CIEND95=0,0;MATEID=405434_2;EVENT=405434;SU=145;PE=0;SR=145;ALG=PROD;AF=0.0003419;NSAMP=10;MSQ=242.77;RECLASSIFIED;AC=10;AN=29246;NFAM=10	SVTYPE=BND;POS=139780759;STRANDS=+-:145;CIPOS=-4,3;CIEND=-4,3;CIPOS95=0,0;CIEND95=0,0;MATEID=405434_1;EVENT=405434;SECONDARY;SU=145;PE=0;SR=145;ALG=PROD;AF=0.0003419;NSAMP=10;MSQ=242.77;RECLASSIFIED;AC=10;AN=29246;NFAM=10
chr7	139792521	139792535	chr7	139800760	139800769	603076	131.75	+	+	BND	LOW	603076_1	N	N]chr7:139800767]	603076_2	N	N]chr7:139792529]	SVTYPE=BND;POS=139792529;STRANDS=++:10;IMPRECISE;CIPOS=-8,6;CIEND=-7,2;CIPOS95=0,0;CIEND95=-1,0;MATEID=603076_2;EVENT=603076;SU=10;PE=5;SR=5;ALG=PROD;AF=3.419e-05;NSAMP=1;MSQ=131.75;AC=1;AN=29246;NFAM=1	SVTYPE=BND;POS=139800767;STRANDS=++:10;IMPRECISE;CIPOS=-7,2;CIEND=-8,6;CIPOS95=-1,0;CIEND95=0,0;MATEID=603076_1;EVENT=603076;SECONDARY;SU=10;PE=5;SR=5;ALG=PROD;AF=3.419e-05;NSAMP=1;MSQ=131.75;AC=1;AN=29246;NFAM=1
chr7	139792955	139793052	chr17	27211191	27211286	104681	302.8	-	-	BND	LOW	104681_1	N	[chr17:27211242[N	104681_2	N	[chr7:139793005[N	SVTYPE=BND;POS=139793005;STRANDS=--:15;CIPOS=-49,48;CIEND=-50,45;CIPOS95=0,0;CIEND95=0,0;MATEID=104681_2;EVENT=104681;SU=15;PE=6;SR=9;ALG=PROD;AF=6.839e-05;NSAMP=2;MSQ=151.36;AC=2;AN=29246;NFAM=2	SVTYPE=BND;POS=27211242;STRANDS=--:15;CIPOS=-50,45;CIEND=-49,48;CIPOS95=0,0;CIEND95=0,0;MATEID=104681_1;EVENT=104681;SECONDARY;SU=15;PE=6;SR=9;ALG=PROD;AF=6.839e-05;NSAMP=2;MSQ=151.36;AC=2;AN=29246;NFAM=2
chr7	139800627	139800644	chr7	139809793	139809801	603077	185.67	-	-	BND	LOW	603077_1	N	[chr7:139809799[N	603077_2	N	[chr7:139800638[N	SVTYPE=BND;POS=139800638;STRANDS=--:13;CIPOS=-10,7;CIEND=-5,3;CIPOS95=0,0;CIEND95=0,0;MATEID=603077_2;EVENT=603077;SU=13;PE=6;SR=7;ALG=PROD;AF=3.419e-05;NSAMP=1;MSQ=185.67;AC=1;AN=29246;NFAM=1	SVTYPE=BND;POS=139809799;STRANDS=--:13;CIPOS=-5,3;CIEND=-10,7;CIPOS95=0,0;CIEND95=0,0;MATEID=603077_1;EVENT=603077;SECONDARY;SU=13;PE=6;SR=7;ALG=PROD;AF=3.419e-05;NSAMP=1;MSQ=185.67;AC=1;AN=29246;NFAM=1
chr7	139807437	139807618	chr7	139809830	139810070	405436	1021.52	+	-	DEL	PASS	405436	N	<DEL>	.	.	.	SVTYPE=DEL;POS=139807467;SVLEN=-2574;END=139810041;STRANDS=+-:50;IMPRECISE;CIPOS=-30,151;CIEND=-211,29;CIPOS95=-14,14;CIEND95=-16,16;SU=50;PE=50;SR=0;ALG=PROD;AF=0.0001368;NSAMP=4;MSQ=255.38;AC=4;AN=29246;NFAM=4	.
chr7	139827659	139828091	chr7	139832177	139832470	603078	443.65	-	-	BND	LOW	603078_1	N	[chr7:139832442[N	603078_2	N	[chr7:139828063[N	SVTYPE=BND;POS=139828063;STRANDS=--:35;IMPRECISE;CIPOS=-403,29;CIEND=-264,29;CIPOS95=-35,29;CIEND95=-19,19;MATEID=603078_2;EVENT=603078;SU=35;PE=35;SR=0;ALG=PROD;AF=0.0001026;NSAMP=3;MSQ=102.11;AC=3;AN=29246;NFAM=3	SVTYPE=BND;POS=139832442;STRANDS=--:35;IMPRECISE;CIPOS=-264,29;CIEND=-403,29;CIPOS95=-19,19;CIEND95=-35,29;MATEID=603078_1;EVENT=603078;SECONDARY;SU=35;PE=35;SR=0;ALG=PROD;AF=0.0001026;NSAMP=3;MSQ=102.11;AC=3;AN=29246;NFAM=3
chr7	139828308	139828717	chr7	139832311	139832572	603079	214.94	+	+	BND	LOW	603079_1	N	N]chr7:139832341]	603079_2	N	N]chr7:139828354]	SVTYPE=BND;POS=139828354;STRANDS=++:29;IMPRECISE;CIPOS=-46,363;CIEND=-30,231;CIPOS95=-45,45;CIEND95=-28,28;MATEID=603079_2;EVENT=603079;SU=29;PE=29;SR=0;ALG=PROD;AF=0.0001026;NSAMP=3;MSQ=42.82;AC=3;AN=29246;NFAM=3	SVTYPE=BND;POS=139832341;STRANDS=++:29;IMPRECISE;CIPOS=-30,231;CIEND=-46,363;CIPOS95=-28,28;CIEND95=-45,45;MATEID=603079_1;EVENT=603079;SECONDARY;SU=29;PE=29;SR=0;ALG=PROD;AF=0.0001026;NSAMP=3;MSQ=42.82;AC=3;AN=29246;NFAM=3
chr7	139830507	139830514	chr7	139833559	139833564	405438	503.47	+	-	DEL	PASS	405438	N	<DEL>	.	.	.	SVTYPE=DEL;POS=139830511;SVLEN=-3052;END=139833563;STRANDS=+-:22;CIPOS=-4,3;CIEND=-4,1;CIPOS95=0,0;CIEND95=0,0;SU=22;PE=14;SR=8;ALG=PROD;AF=3.419e-05;NSAMP=1;MSQ=503.47;AC=1;AN=29246;NFAM=1	.
chr7	139832737	139832779	chr7	139835868	139835913	530190	495.38	-	+	BND	LOW	530190_1	N	]chr7:139835891]N	530190_2	N	N[chr7:139832760[	SVTYPE=BND;POS=139832760;STRANDS=-+:48;CIPOS=-22,20;CIEND=-23,22;CIPOS95=0,0;CIEND95=0,0;MATEID=530190_2;EVENT=530190;SU=48;PE=24;SR=24;ALG=PROD;AF=0.0001026;NSAMP=3;MSQ=165.13;RECLASSIFIED;AC=3;AN=29246;NFAM=3	SVTYPE=BND;POS=139835891;STRANDS=-+:48;CIPOS=-23,22;CIEND=-22,20;CIPOS95=0,0;CIEND95=0,0;MATEID=530190_1;EVENT=530190;SECONDARY;SU=48;PE=24;SR=24;ALG=PROD;AF=0.0001026;NSAMP=3;MSQ=165.13;RECLASSIFIED;AC=3;AN=29246;NFAM=3
chr7	139833018	139833076	chr7	139839528	139839581	405439	877.69	+	-	DEL	PASS	405439	N	<DEL>	.	.	.	SVTYPE=DEL;POS=139833047;SVLEN=-6511;END=139839558;STRANDS=+-:34;CIPOS=-29,29;CIEND=-30,23;CIPOS95=0,0;CIEND95=0,0;SU=34;PE=27;SR=7;ALG=PROD;AF=0.0001026;NSAMP=3;MSQ=292.56;AC=3;AN=29246;NFAM=3	.
chr7	139843579	139843592	chr7	139844989	139845008	405440	368.45	+	-	DEL	PASS	405440	N	<DEL>	.	.	.	SVTYPE=DEL;POS=139843585;SVLEN=-1414;END=139844999;STRANDS=+-:15;CIPOS=-6,7;CIEND=-10,9;CIPOS95=0,0;CIEND95=0,0;SU=15;PE=11;SR=4;ALG=PROD;AF=3.419e-05;NSAMP=1;MSQ=368.45;AC=1;AN=29246;NFAM=1	.
chr7	139850233	139850282	chr7	139861805	139861864	405441	2110.18	+	-	DEL	PASS	405441	N	<DEL>	.	.	.	SVTYPE=DEL;POS=139850258;SVLEN=-11577;END=139861835;STRANDS=+-:90;CIPOS=-25,24;CIEND=-30,29;CIPOS95=0,0;CIEND95=0,0;SU=90;PE=53;SR=37;ALG=PROD;AF=3.419e-05;NSAMP=1;MSQ=287.61;AC=1;AN=29246;NFAM=1	.
chr7	139852980	139852999	chr19	17807135	17807154	105411	390.6	+	+	BND	LOW	105411_1	N	N]chr19:17807145]	105411_2	N	N]chr7:139852990]	SVTYPE=BND;POS=139852990;STRANDS=++:5;CIPOS=-10,9;CIEND=-10,9;CIPOS95=0,0;CIEND95=0,0;MATEID=105411_2;EVENT=105411;SU=5;PE=0;SR=5;ALG=PROD;AF=0.0003761;NSAMP=11;MSQ=12.24;AC=11;AN=29246;NFAM=11	SVTYPE=BND;POS=17807145;STRANDS=++:5;CIPOS=-10,9;CIEND=-10,9;CIPOS95=0,0;CIEND95=0,0;MATEID=105411_1;EVENT=105411;SECONDARY;SU=5;PE=0;SR=5;ALG=PROD;AF=0.0003761;NSAMP=11;MSQ=12.24;AC=11;AN=29246;NFAM=11
chr7	139854256	139854264	chr7	139854576	139854583	405442	403.87	+	-	BND	LOW	405442_1	N	N[chr7:139854581[	405442_2	N	]chr7:139854261]N	SVTYPE=BND;POS=139854261;STRANDS=+-:9;CIPOS=-5,3;CIEND=-4,3;CIPOS95=0,0;CIEND95=0,0;MATEID=405442_2;EVENT=405442;SU=9;PE=1;SR=8;ALG=PROD;AF=0.0002052;NSAMP=6;MSQ=64.81;RECLASSIFIED;AC=6;AN=29246;NFAM=6	SVTYPE=BND;POS=139854581;STRANDS=+-:9;CIPOS=-4,3;CIEND=-5,3;CIPOS95=0,0;CIEND95=0,0;MATEID=405442_1;EVENT=405442;SECONDARY;SU=9;PE=1;SR=8;ALG=PROD;AF=0.0002052;NSAMP=6;MSQ=64.81;RECLASSIFIED;AC=6;AN=29246;NFAM=6
chr7	139859108	139859113	chr7	139869658	139869677	530191	79.46	-	+	DUP	PASS	530191	N	<DUP>	.	.	.	SVTYPE=DUP;POS=139859108;SVLEN=10560;END=139869668;STRANDS=-+:11;IMPRECISE;CIPOS=0,5;CIEND=-10,9;CIPOS95=0,1;CIEND95=-2,3;SU=11;PE=10;SR=1;ALG=PROD;AF=3.419e-05;NSAMP=1;MSQ=79.26;AC=1;AN=29246;NFAM=1	.
chr7	139864788	139865639	chr10	119290937	119291827	101443	4845.11	-	-	BND	LOW	101443_1	N	[chr10:119291592[N	101443_2	N	[chr7:139865575[N	SVTYPE=BND;POS=139865575;STRANDS=--:93;IMPRECISE;CIPOS=-786,65;CIEND=-654,236;CIPOS95=-164,65;CIEND95=-121,121;MATEID=101443_2;EVENT=101443;SU=93;PE=93;SR=0;ALG=SUM;AF=0.003248;NSAMP=95;MSQ=26.36;AC=95;AN=29246;NFAM=94	SVTYPE=BND;POS=119291592;STRANDS=--:93;IMPRECISE;CIPOS=-654,236;CIEND=-786,65;CIPOS95=-121,121;CIEND95=-164,65;MATEID=101443_1;EVENT=101443;SECONDARY;SU=93;PE=93;SR=0;ALG=SUM;AF=0.003248;NSAMP=95;MSQ=26.36;AC=95;AN=29246;NFAM=94
chr7	139864839	139865714	chr12	115799469	115800461	102664	224283.0	-	+	BND	LOW	102664_1	N	]chr12:115799744]N	102664_2	N	N[chr7:139865586[	SVTYPE=BND;POS=139865586;STRANDS=-+:2319;IMPRECISE;CIPOS=-746,129;CIEND=-275,717;CIPOS95=-70,70;CIEND95=-19,19;MATEID=102664_2;EVENT=102664;SU=2319;PE=2167;SR=152;ALG=SUM;AF=0.08931;NSAMP=2610;MSQ=50.25;RETAINED;AC=2612;AN=29246;NFAM=2532	SVTYPE=BND;POS=115799744;STRANDS=-+:2319;IMPRECISE;CIPOS=-275,717;CIEND=-746,129;CIPOS95=-19,19;CIEND95=-70,70;MATEID=102664_1;EVENT=102664;SECONDARY;SU=2319;PE=2167;SR=152;ALG=SUM;AF=0.08931;NSAMP=2610;MSQ=50.25;RETAINED;AC=2612;AN=29246;NFAM=2532
chr7	139865129	139865598	chr20	63048789	63049115	106040	2968.16	-	-	BND	LOW	106040_1	N	[chr20:63049087[N	106040_2	N	[chr7:139865586[N	SVTYPE=BND;POS=139865586;STRANDS=--:23;IMPRECISE;CIPOS=-456,13;CIEND=-297,29;CIPOS95=-100,13;CIEND95=-26,26;MATEID=106040_2;EVENT=106040;SU=23;PE=23;SR=0;ALG=PROD;AF=0.00424;NSAMP=124;MSQ=19.59;AC=124;AN=29246;NFAM=124	SVTYPE=BND;POS=63049087;STRANDS=--:23;IMPRECISE;CIPOS=-297,29;CIEND=-456,13;CIPOS95=-26,26;CIEND95=-100,13;MATEID=106040_1;EVENT=106040;SECONDARY;SU=23;PE=23;SR=0;ALG=PROD;AF=0.00424;NSAMP=124;MSQ=19.59;AC=124;AN=29246;NFAM=124
chr7	139865552	139865609	chr7	139865868	139865922	405443	1848.82	+	-	BND	LOW	405443_1	N	N[chr7:139865895[	405443_2	N	]chr7:139865581]N	SVTYPE=BND;POS=139865581;STRANDS=+-:8;CIPOS=-29,28;CIEND=-26,28;CIPOS95=0,0;CIEND95=0,0;MATEID=405443_2;EVENT=405443;SU=8;PE=0;SR=8;ALG=PROD;AF=0.001881;NSAMP=55;MSQ=21.05;RECLASSIFIED;AC=55;AN=29246;NFAM=55	SVTYPE=BND;POS=139865895;STRANDS=+-:8;CIPOS=-26,28;CIEND=-29,28;CIPOS95=0,0;CIEND95=0,0;MATEID=405443_1;EVENT=405443;SECONDARY;SU=8;PE=0;SR=8;ALG=PROD;AF=0.001881;NSAMP=55;MSQ=21.05;RECLASSIFIED;AC=55;AN=29246;NFAM=55
chr7	139865698	139866472	chr20	63049066	63049837	106039	53282.0	+	+	BND	LOW	106039_1	N	N]chr20:63049160]	106039_2	N	N]chr7:139865762]	SVTYPE=BND;POS=139865762;STRANDS=++:241;IMPRECISE;CIPOS=-64,710;CIEND=-94,677;CIPOS95=-64,144;CIEND95=-90,90;MATEID=106039_2;EVENT=106039;SU=241;PE=241;SR=0;ALG=SUM;AF=0.04637;NSAMP=1356;MSQ=25.38;AC=1356;AN=29246;NFAM=1344	SVTYPE=BND;POS=63049160;STRANDS=++:241;IMPRECISE;CIPOS=-94,677;CIEND=-64,710;CIPOS95=-90,90;CIEND95=-64,144;MATEID=106039_1;EVENT=106039;SECONDARY;SU=241;PE=241;SR=0;ALG=SUM;AF=0.04637;NSAMP=1356;MSQ=25.38;AC=1356;AN=29246;NFAM=1344
chr7	139865699	139866265	chr10	119291562	119291868	100968	212.49	+	+	BND	LOW	100968_1	N	N]chr10:119291592]	100968_2	N	N]chr7:139865729]	SVTYPE=BND;POS=139865729;STRANDS=++:9;IMPRECISE;CIPOS=-30,536;CIEND=-30,276;CIPOS95=-30,150;CIEND95=-30,32;MATEID=100968_2;EVENT=100968;SU=9;PE=9;SR=0;ALG=PROD;AF=0.0004103;NSAMP=12;MSQ=13.73;AC=12;AN=29246;NFAM=12	SVTYPE=BND;POS=119291592;STRANDS=++:9;IMPRECISE;CIPOS=-30,276;CIEND=-30,536;CIPOS95=-30,32;CIEND95=-30,150;MATEID=100968_1;EVENT=100968;SECONDARY;SU=9;PE=9;SR=0;ALG=PROD;AF=0.0004103;NSAMP=12;MSQ=13.73;AC=12;AN=29246;NFAM=12
chr7	139865718	139866355	chr16	86120713	86121282	104518	3062.99	+	+	BND	LOW	104518_1	N	N]chr16:86120764]	104518_2	N	N]chr7:139865768]	SVTYPE=BND;POS=139865768;STRANDS=++:22;IMPRECISE;CIPOS=-50,587;CIEND=-51,518;CIPOS95=-50,172;CIEND95=-51,180;MATEID=104518_2;EVENT=104518;SU=22;PE=22;SR=0;ALG=SUM;AF=0.003077;NSAMP=90;MSQ=23.74;AC=90;AN=29246;NFAM=89	SVTYPE=BND;POS=86120764;STRANDS=++:22;IMPRECISE;CIPOS=-51,518;CIEND=-50,587;CIPOS95=-51,180;CIEND95=-50,172;MATEID=104518_1;EVENT=104518;SECONDARY;SU=22;PE=22;SR=0;ALG=SUM;AF=0.003077;NSAMP=90;MSQ=23.74;AC=90;AN=29246;NFAM=89
chr7	139865746	139865803	chr12	116629364	116629421	102671	6415.08	-	+	BND	LOW	102671_1	N	]chr12:116629393]N	102671_2	N	N[chr7:139865776[	SVTYPE=BND;POS=139865776;STRANDS=-+:12;CIPOS=-29,28;CIEND=-29,28;CIPOS95=0,0;CIEND95=0,0;MATEID=102671_2;EVENT=102671;SU=12;PE=0;SR=12;ALG=PROD;AF=0.006291;NSAMP=184;MSQ=27.81;AC=184;AN=29246;NFAM=182	SVTYPE=BND;POS=116629393;STRANDS=-+:12;CIPOS=-29,28;CIEND=-29,28;CIPOS95=0,0;CIEND95=0,0;MATEID=102671_1;EVENT=102671;SECONDARY;SU=12;PE=0;SR=12;ALG=PROD;AF=0.006291;NSAMP=184;MSQ=27.81;AC=184;AN=29246;NFAM=182
chr7	139865748	139866408	chr10	119292060	119292640	100969	317.62	+	+	BND	LOW	100969_1	N	N]chr10:119292070]	100969_2	N	N]chr7:139865758]	SVTYPE=BND;POS=139865758;STRANDS=++:4;IMPRECISE;CIPOS=-10,650;CIEND=-10,570;CIPOS95=-2,146;CIEND95=-2,123;MATEID=100969_2;EVENT=100969;SU=4;PE=4;SR=0;ALG=PROD;AF=0.0005813;NSAMP=17;MSQ=12.83;AC=17;AN=29246;NFAM=17	SVTYPE=BND;POS=119292070;STRANDS=++:4;IMPRECISE;CIPOS=-10,570;CIEND=-10,650;CIPOS95=-2,123;CIEND95=-2,146;MATEID=100969_1;EVENT=100969;SECONDARY;SU=4;PE=4;SR=0;ALG=PROD;AF=0.0005813;NSAMP=17;MSQ=12.83;AC=17;AN=29246;NFAM=17
chr7	139877482	139877484	chr7	139877751	139877753	405444	10952.3	+	-	BND	LOW	405444_1	N	N[chr7:139877753[	405444_2	N	]chr7:139877483]N	SVTYPE=BND;POS=139877483;STRANDS=+-:685;CIPOS=-1,1;CIEND=-1,1;CIPOS95=0,0;CIEND95=0,0;MATEID=405444_2;EVENT=405444;SU=685;PE=0;SR=685;ALG=PROD;AF=0.003043;NSAMP=89;MSQ=24.23;RECLASSIFIED;AC=89;AN=29246;NFAM=89	SVTYPE=BND;POS=139877753;STRANDS=+-:685;CIPOS=-1,1;CIEND=-1,1;CIPOS95=0,0;CIEND95=0,0;MATEID=405444_1;EVENT=405444;SECONDARY;SU=685;PE=0;SR=685;ALG=PROD;AF=0.003043;NSAMP=89;MSQ=24.23;RECLASSIFIED;AC=89;AN=29246;NFAM=89
chr7	139877733	139877733	chr7	139877804	139877804	405445	141153.0	+	-	MEI	PASS	405445	N	<DEL:ME:SINE|Alu|Alu>	.	.	.	SVTYPE=MEI;POS=139877733;SVLEN=-71;END=139877804;STRANDS=+-:4065;CIPOS=0,0;CIEND=0,0;CIPOS95=0,0;CIEND95=0,0;SU=4065;PE=25;SR=4040;ALG=PROD;AF=0.01891;NSAMP=539;MSQ=193.72;MEDGQR=4.07;Q10GQR=3.97;AC=553;AN=29246;NFAM=516	.
chr7	139901384	139901386	chr7	139904460	139904461	405447	62200.4	+	-	DEL	PASS	405447	N	<DEL>	.	.	.	SVTYPE=DEL;POS=139901385;SVLEN=-3076;END=139904461;STRANDS=+-:2428;CIPOS=-1,1;CIEND=-1,0;CIPOS95=0,0;CIEND95=0,0;SU=2428;PE=1758;SR=670;ALG=PROD;AF=0.004787;NSAMP=140;MSQ=383.19;AC=140;AN=29246;NFAM=137	.
chr7	139911638	139911682	chr7	139927705	139927750	530192	579.33	-	+	DUP	PASS	530192	N	<DUP>	.	.	.	SVTYPE=DUP;POS=139911661;SVLEN=16067;END=139927728;STRANDS=-+:58;CIPOS=-23,21;CIEND=-23,22;CIPOS95=0,0;CIEND95=0,0;SU=58;PE=37;SR=21;ALG=PROD;AF=6.839e-05;NSAMP=2;MSQ=289.53;AC=2;AN=29246;NFAM=2	.
chr7	139935605	139935608	chr7	139935851	139935854	405448	13442.1	+	-	BND	PASS	405448_1	N	N[chr7:139935853[	405448_2	N	]chr7:139935607]N	SVTYPE=BND;POS=139935607;STRANDS=+-:374;CIPOS=-2,1;CIEND=-1,2;CIPOS95=0,0;CIEND95=0,0;MATEID=405448_2;EVENT=405448;SU=374;PE=22;SR=352;ALG=PROD;AF=0.001607;NSAMP=47;MSQ=264.91;RECLASSIFIED;AC=47;AN=29246;NFAM=47	SVTYPE=BND;POS=139935853;STRANDS=+-:374;CIPOS=-1,2;CIEND=-2,1;CIPOS95=0,0;CIEND95=0,0;MATEID=405448_1;EVENT=405448;SECONDARY;SU=374;PE=22;SR=352;ALG=PROD;AF=0.001607;NSAMP=47;MSQ=264.91;RECLASSIFIED;AC=47;AN=29246;NFAM=47
chr7	139949870	139949924	chr7	139950275	139950320	405449	6400.96	+	-	BND	LOW	405449_1	N	N[chr7:139950299[	405449_2	N	]chr7:139949897]N	SVTYPE=BND;POS=139949897;STRANDS=+-:116;CIPOS=-27,27;CIEND=-23,22;CIPOS95=0,0;CIEND95=0,0;MATEID=405449_2;EVENT=405449;SU=116;PE=34;SR=82;ALG=PROD;AF=0.0005813;NSAMP=17;MSQ=23.34;RECLASSIFIED;AC=17;AN=29246;NFAM=17	SVTYPE=BND;POS=139950299;STRANDS=+-:116;CIPOS=-23,22;CIEND=-27,27;CIPOS95=0,0;CIEND95=0,0;MATEID=405449_1;EVENT=405449;SECONDARY;SU=116;PE=34;SR=82;ALG=PROD;AF=0.0005813;NSAMP=17;MSQ=23.34;RECLASSIFIED;AC=17;AN=29246;NFAM=17
chr7	139950636	139950653	chr7	139950889	139950906	530193	8160.08	-	+	BND	LOW	530193_1	N	]chr7:139950899]N	530193_2	N	N[chr7:139950646[	SVTYPE=BND;POS=139950646;STRANDS=-+:24;IMPRECISE;CIPOS=-9,8;CIEND=-10,7;CIPOS95=0,0;CIEND95=-1,1;MATEID=530193_2;EVENT=530193;SU=24;PE=0;SR=24;ALG=PROD;AF=0.003112;NSAMP=88;MSQ=65.74;RECLASSIFIED;AC=91;AN=29246;NFAM=87	SVTYPE=BND;POS=139950899;STRANDS=-+:24;IMPRECISE;CIPOS=-10,7;CIEND=-9,8;CIPOS95=-1,1;CIEND95=0,0;MATEID=530193_1;EVENT=530193;SECONDARY;SU=24;PE=0;SR=24;ALG=PROD;AF=0.003112;NSAMP=88;MSQ=65.74;RECLASSIFIED;AC=91;AN=29246;NFAM=87
chr7	139958799	139958858	chr7	139963027	139963069	405450	1456.74	+	-	DEL	PASS	405450	N	<DEL>	.	.	.	SVTYPE=DEL;POS=139958829;SVLEN=-4220;END=139963049;STRANDS=+-:61;CIPOS=-30,29;CIEND=-22,20;CIPOS95=0,0;CIEND95=0,0;SU=61;PE=30;SR=31;ALG=PROD;AF=6.839e-05;NSAMP=2;MSQ=728.37;AC=2;AN=29246;NFAM=2	.
chr7	139969945	139969957	chr7	139970352	139970366	530194	117.74	-	+	DUP	PASS	530194	N	<DUP>	.	.	.	SVTYPE=DUP;POS=139969954;SVLEN=405;END=139970359;STRANDS=-+:12;CIPOS=-9,3;CIEND=-7,7;CIPOS95=0,0;CIEND95=0,0;SU=12;PE=8;SR=4;ALG=PROD;AF=3.419e-05;NSAMP=1;MSQ=112.03;AC=1;AN=29246;NFAM=1	.
chr7	139979709	139979728	chr12	119953166	119953185	102693	1646.35	-	+	BND	LOW	102693_1	N	]chr12:119953176]N	102693_2	N	N[chr7:139979720[	SVTYPE=BND;POS=139979720;STRANDS=-+:5;CIPOS=-10,9;CIEND=-10,9;CIPOS95=0,0;CIEND95=0,0;MATEID=102693_2;EVENT=102693;SU=5;PE=0;SR=5;ALG=PROD;AF=0.001846;NSAMP=54;MSQ=24.19;AC=54;AN=29246;NFAM=54	SVTYPE=BND;POS=119953176;STRANDS=-+:5;CIPOS=-10,9;CIEND=-10,9;CIPOS95=0,0;CIEND95=0,0;MATEID=102693_1;EVENT=102693;SECONDARY;SU=5;PE=0;SR=5;ALG=PROD;AF=0.001846;NSAMP=54;MSQ=24.19;AC=54;AN=29246;NFAM=54
chr7	139984630	139984649	chr12	53889205	53889223	102370	344801.0	-	-	BND	LOW	102370_1	N	[chr12:53889216[N	102370_2	N	[chr7:139984641[N	SVTYPE=BND;POS=139984641;STRANDS=--:4;IMPRECISE;CIPOS=-10,9;CIEND=-10,8;CIPOS95=-3,1;CIEND95=-3,0;MATEID=102370_2;EVENT=102370;SU=4;PE=3;SR=1;ALG=PROD;AF=0.1391;NSAMP=4044;MSQ=50.6;AC=4067;AN=29246;NFAM=3843	SVTYPE=BND;POS=53889216;STRANDS=--:4;IMPRECISE;CIPOS=-10,8;CIEND=-10,9;CIPOS95=-3,0;CIEND95=-3,1;MATEID=102370_1;EVENT=102370;SECONDARY;SU=4;PE=3;SR=1;ALG=PROD;AF=0.1391;NSAMP=4044;MSQ=50.6;AC=4067;AN=29246;NFAM=3843
chr7	139984631	139984646	chr13	27414261	27414272	102832	475557.0	-	-	BND	LOW	102832_1	N	[chr13:27414270[N	102832_2	N	[chr7:139984641[N	SVTYPE=BND;POS=139984641;STRANDS=--:199;CIPOS=-9,6;CIEND=-8,3;CIPOS95=0,0;CIEND95=0,0;MATEID=102832_2;EVENT=102832;SU=199;PE=134;SR=65;ALG=PROD;AF=0.1812;NSAMP=4861;MSQ=56.15;AC=5299;AN=29246;NFAM=4585	SVTYPE=BND;POS=27414270;STRANDS=--:199;CIPOS=-8,3;CIEND=-9,6;CIPOS95=0,0;CIEND95=0,0;MATEID=102832_1;EVENT=102832;SECONDARY;SU=199;PE=134;SR=65;ALG=PROD;AF=0.1812;NSAMP=4861;MSQ=56.15;AC=5299;AN=29246;NFAM=4585
chr7	139984639	139984641	chr9	19636314	19636316	107248	263965.0	-	-	BND	LOW	107248_1	N	[chr9:19636316[N	107248_2	N	[chr7:139984641[N	SVTYPE=BND;POS=139984641;STRANDS=--:1296;CIPOS=-1,1;CIEND=-1,1;CIPOS95=0,0;CIEND95=0,0;MATEID=107248_2;EVENT=107248;SU=1296;PE=856;SR=440;ALG=PROD;AF=0.1127;NSAMP=3279;MSQ=51.03;AC=3297;AN=29246;NFAM=3133	SVTYPE=BND;POS=19636316;STRANDS=--:1296;CIPOS=-1,1;CIEND=-1,1;CIPOS95=0,0;CIEND95=0,0;MATEID=107248_1;EVENT=107248;SECONDARY;SU=1296;PE=856;SR=440;ALG=PROD;AF=0.1127;NSAMP=3279;MSQ=51.03;AC=3297;AN=29246;NFAM=3133
chr7	139984644	139984663	chr9	19636409	19636428	107249	6059.88	+	+	BND	LOW	107249_1	N	N]chr9:19636419]	107249_2	N	N]chr7:139984654]	SVTYPE=BND;POS=139984654;STRANDS=++:38;CIPOS=-10,9;CIEND=-10,9;CIPOS95=0,0;CIEND95=0,0;MATEID=107249_2;EVENT=107249;SU=38;PE=25;SR=13;ALG=PROD;AF=0.006599;NSAMP=184;MSQ=20.02;AC=193;AN=29246;NFAM=184	SVTYPE=BND;POS=19636419;STRANDS=++:38;CIPOS=-10,9;CIEND=-10,9;CIPOS95=0,0;CIEND95=0,0;MATEID=107249_1;EVENT=107249;SECONDARY;SU=38;PE=25;SR=13;ALG=PROD;AF=0.006599;NSAMP=184;MSQ=20.02;AC=193;AN=29246;NFAM=184
chr7	139984883	139984885	chr7	139984942	139984946	405451	15979.0	+	-	BND	LOW	405451_1	N	N[chr7:139984944[	405451_2	N	]chr7:139984884]N	SVTYPE=BND;POS=139984884;STRANDS=+-:508;CIPOS=-1,1;CIEND=-1,3;CIPOS95=0,0;CIEND95=0,0;MATEID=405451_2;EVENT=405451;SU=508;PE=2;SR=506;ALG=PROD;AF=0.00212;NSAMP=62;MSQ=156.59;RECLASSIFIED;AC=62;AN=29246;NFAM=55	SVTYPE=BND;POS=139984944;STRANDS=+-:508;CIPOS=-1,3;CIEND=-1,1;CIPOS95=0,0;CIEND95=0,0;MATEID=405451_1;EVENT=405451;SECONDARY;SU=508;PE=2;SR=506;ALG=PROD;AF=0.00212;NSAMP=62;MSQ=156.59;RECLASSIFIED;AC=62;AN=29246;NFAM=55
chr7	139986740	139986744	chrX	122231656	122231662	108430	313574.0	-	+	BND	LOW	108430_1	N	]chrX:122231659]N	108430_2	N	N[chr7:139986744[	SVTYPE=BND;POS=139986744;STRANDS=-+:431;CIPOS=-3,1;CIEND=-3,3;CIPOS95=0,0;CIEND95=0,0;MATEID=108430_2;EVENT=108430;SU=431;PE=208;SR=223;ALG=PROD;AF=0.1984;NSAMP=4908;MSQ=45.28;AC=5802;AN=29246;NFAM=4697	SVTYPE=BND;POS=122231659;STRANDS=-+:431;CIPOS=-3,3;CIEND=-3,1;CIPOS95=0,0;CIEND95=0,0;MATEID=108430_1;EVENT=108430;SECONDARY;SU=431;PE=208;SR=223;ALG=PROD;AF=0.1984;NSAMP=4908;MSQ=45.28;AC=5802;AN=29246;NFAM=4697
chr7	139986791	139986808	chrX	100753799	100753816	108334	5674.71	+	+	BND	LOW	108334_1	N	N]chrX:100753808]	108334_2	N	N]chr7:139986800]	SVTYPE=BND;POS=139986800;STRANDS=++:4;CIPOS=-9,8;CIEND=-9,8;CIPOS95=0,0;CIEND95=0,0;MATEID=108334_2;EVENT=108334;SU=4;PE=0;SR=4;ALG=PROD;AF=0.006565;NSAMP=192;MSQ=16.49;AC=192;AN=29246;NFAM=192	SVTYPE=BND;POS=100753808;STRANDS=++:4;CIPOS=-9,8;CIEND=-9,8;CIPOS95=0,0;CIEND95=0,0;MATEID=108334_1;EVENT=108334;SECONDARY;SU=4;PE=0;SR=4;ALG=PROD;AF=0.006565;NSAMP=192;MSQ=16.49;AC=192;AN=29246;NFAM=192
chr7	139986829	139986843	chrX	122231689	122231707	108431	515.13	+	-	BND	LOW	108431_1	N	N[chrX:122231699[	108431_2	N	]chr7:139986835]N	SVTYPE=BND;POS=139986835;STRANDS=+-:72;CIPOS=-6,8;CIEND=-9,9;CIPOS95=0,0;CIEND95=0,0;MATEID=108431_2;EVENT=108431;SU=72;PE=43;SR=29;ALG=PROD;AF=0.0005471;NSAMP=16;MSQ=27.91;AC=16;AN=29246;NFAM=16	SVTYPE=BND;POS=122231699;STRANDS=+-:72;CIPOS=-9,9;CIEND=-6,8;CIPOS95=0,0;CIEND95=0,0;MATEID=108431_1;EVENT=108431;SECONDARY;SU=72;PE=43;SR=29;ALG=PROD;AF=0.0005471;NSAMP=16;MSQ=27.91;AC=16;AN=29246;NFAM=16
chr7	140005428	140005487	chr7	140005504	140005563	405452	554.44	+	-	BND	LOW	405452_1	N	N[chr7:140005535[	405452_2	N	]chr7:140005458]N	SVTYPE=BND;POS=140005458;STRANDS=+-:10;CIPOS=-30,29;CIEND=-30,29;CIPOS95=0,0;CIEND95=0,0;MATEID=405452_2;EVENT=405452;SU=10;PE=0;SR=10;ALG=PROD;AF=0.0001026;NSAMP=3;MSQ=184.81;RECLASSIFIED;AC=3;AN=29246;NFAM=2	SVTYPE=BND;POS=140005535;STRANDS=+-:10;CIPOS=-30,29;CIEND=-30,29;CIPOS95=0,0;CIEND95=0,0;MATEID=405452_1;EVENT=405452;SECONDARY;SU=10;PE=0;SR=10;ALG=PROD;AF=0.0001026;NSAMP=3;MSQ=184.81;RECLASSIFIED;AC=3;AN=29246;NFAM=2
chr7	140009563	140009582	chr7	140009772	140009791	405453	9667.0	+	-	BND	LOW	405453_1	N	N[chr7:140009783[	405453_2	N	]chr7:140009573]N	SVTYPE=BND;POS=140009573;STRANDS=+-:4;IMPRECISE;CIPOS=-10,9;CIEND=-10,9;CIPOS95=-1,1;CIEND95=-1,1;MATEID=405453_2;EVENT=405453;SU=4;PE=1;SR=3;ALG=PROD;AF=0.01286;NSAMP=376;MSQ=15.01;RECLASSIFIED;AC=376;AN=29246;NFAM=371	SVTYPE=BND;POS=140009783;STRANDS=+-:4;IMPRECISE;CIPOS=-10,9;CIEND=-10,9;CIPOS95=-1,1;CIEND95=-1,1;MATEID=405453_1;EVENT=405453;SECONDARY;SU=4;PE=1;SR=3;ALG=PROD;AF=0.01286;NSAMP=376;MSQ=15.01;RECLASSIFIED;AC=376;AN=29246;NFAM=371
chr7	140009829	140009847	chr7	140010025	140010044	530195	1634.42	-	+	BND	LOW	530195_1	N	]chr7:140010035]N	530195_2	N	N[chr7:140009840[	SVTYPE=BND;POS=140009840;STRANDS=-+:4;IMPRECISE;CIPOS=-10,8;CIEND=-10,9;CIPOS95=-1,0;CIEND95=-1,1;MATEID=530195_2;EVENT=530195;SU=4;PE=1;SR=3;ALG=PROD;AF=0.004035;NSAMP=118;MSQ=8.61;RECLASSIFIED;AC=118;AN=29246;NFAM=118	SVTYPE=BND;POS=140010035;STRANDS=-+:4;IMPRECISE;CIPOS=-10,9;CIEND=-10,8;CIPOS95=-1,1;CIEND95=-1,0;MATEID=530195_1;EVENT=530195;SECONDARY;SU=4;PE=1;SR=3;ALG=PROD;AF=0.004035;NSAMP=118;MSQ=8.61;RECLASSIFIED;AC=118;AN=29246;NFAM=118
chr7	140011594	140011653	chr7	140014772	140014831	405454	659.07	+	-	DEL	PASS	405454	N	<DEL>	.	.	.	SVTYPE=DEL;POS=140011624;SVLEN=-3178;END=140014802;STRANDS=+-:28;CIPOS=-30,29;CIEND=-30,29;CIPOS95=0,0;CIEND95=0,0;SU=28;PE=21;SR=7;ALG=PROD;AF=6.839e-05;NSAMP=2;MSQ=329.54;AC=2;AN=29246;NFAM=2	.
chr7	140014672	140014872	chr7	140015878	140016065	405455	6954.57	+	-	BND	LOW	405455_1	N	N[chr7:140016057[	405455_2	N	]chr7:140014711]N	SVTYPE=BND;POS=140014711;STRANDS=+-:402;IMPRECISE;CIPOS=-39,161;CIEND=-178,9;CIPOS95=-3,3;CIEND95=-2,2;MATEID=405455_2;EVENT=405455;SU=402;PE=402;SR=0;ALG=PROD;AF=0.001368;NSAMP=40;MSQ=140.11;RECLASSIFIED;AC=40;AN=29246;NFAM=40	SVTYPE=BND;POS=140016057;STRANDS=+-:402;IMPRECISE;CIPOS=-178,9;CIEND=-39,161;CIPOS95=-2,2;CIEND95=-3,3;MATEID=405455_1;EVENT=405455;SECONDARY;SU=402;PE=402;SR=0;ALG=PROD;AF=0.001368;NSAMP=40;MSQ=140.11;RECLASSIFIED;AC=40;AN=29246;NFAM=40
chr7	140035650	140036602	chr19	5796293	5797141	105302	32143.7	+	+	BND	LOW	105302_1	N	N]chr19:5796382]	105302_2	N	N]chr7:140035982]	SVTYPE=BND;POS=140035982;STRANDS=++:572,--:2;IMPRECISE;CIPOS=-332,620;CIEND=-89,759;CIPOS95=-144,144;CIEND95=-89,155;MATEID=105302_2;EVENT=105302;SU=574;PE=574;SR=0;ALG=SUM;AF=0.02906;NSAMP=850;MSQ=24.81;AC=850;AN=29246;NFAM=848	SVTYPE=BND;POS=5796382;STRANDS=++:572,--:2;IMPRECISE;CIPOS=-89,759;CIEND=-332,620;CIPOS95=-89,155;CIEND95=-144,144;MATEID=105302_1;EVENT=105302;SECONDARY;SU=574;PE=574;SR=0;ALG=SUM;AF=0.02906;NSAMP=850;MSQ=24.81;AC=850;AN=29246;NFAM=848
chr7	140035983	140035987	chr9	131764740	131764744	107791	11275.0	+	+	BND	LOW	107791_1	N	N]chr9:131764742]	107791_2	N	N]chr7:140035985]	SVTYPE=BND;POS=140035985;STRANDS=++:274;CIPOS=-2,2;CIEND=-2,2;CIPOS95=0,0;CIEND95=0,0;MATEID=107791_2;EVENT=107791;SU=274;PE=0;SR=274;ALG=PROD;AF=0.009369;NSAMP=274;MSQ=24.9;AC=274;AN=29246;NFAM=271	SVTYPE=BND;POS=131764742;STRANDS=++:274;CIPOS=-2,2;CIEND=-2,2;CIPOS95=0,0;CIEND95=0,0;MATEID=107791_1;EVENT=107791;SECONDARY;SU=274;PE=0;SR=274;ALG=PROD;AF=0.009369;NSAMP=274;MSQ=24.9;AC=274;AN=29246;NFAM=271
chr7	140063549	140063559	chr7	140064504	140064508	405457	926.28	+	-	DEL	PASS	405457	N	<DEL>	.	.	.	SVTYPE=DEL;POS=140063559;SVLEN=-948;END=140064507;STRANDS=+-:38;CIPOS=-10,0;CIEND=-3,1;CIPOS95=0,0;CIEND95=0,0;SU=38;PE=26;SR=12;ALG=PROD;AF=3.419e-05;NSAMP=1;MSQ=926.28;AC=1;AN=29246;NFAM=1	.
chr7	140103034	140103088	chr7	140103284	140103337	405459	8803.4	+	-	BND	PASS	405459_1	N	N[chr7:140103312[	405459_2	N	]chr7:140103062]N	SVTYPE=BND;POS=140103062;STRANDS=+-:14;CIPOS=-28,26;CIEND=-27,26;CIPOS95=0,0;CIEND95=0,0;MATEID=405459_2;EVENT=405459;SU=14;PE=3;SR=11;ALG=PROD;AF=0.0006839;NSAMP=20;MSQ=347.85;RECLASSIFIED;AC=20;AN=29246;NFAM=20	SVTYPE=BND;POS=140103312;STRANDS=+-:14;CIPOS=-27,26;CIEND=-28,26;CIPOS95=0,0;CIEND95=0,0;MATEID=405459_1;EVENT=405459;SECONDARY;SU=14;PE=3;SR=11;ALG=PROD;AF=0.0006839;NSAMP=20;MSQ=347.85;RECLASSIFIED;AC=20;AN=29246;NFAM=20
chr7	140114351	140114362	chr7	140114786	140114805	405460	854.01	+	-	BND	LOW	405460_1	N	N[chr7:140114797[	405460_2	N	]chr7:140114356]N	SVTYPE=BND;POS=140114356;STRANDS=+-:12;CIPOS=-5,6;CIEND=-10,9;CIPOS95=0,0;CIEND95=0,0;MATEID=405460_2;EVENT=405460;SU=12;PE=7;SR=5;ALG=PROD;AF=0.0002735;NSAMP=8;MSQ=93.61;RECLASSIFIED;AC=8;AN=29246;NFAM=8	SVTYPE=BND;POS=140114797;STRANDS=+-:12;CIPOS=-10,9;CIEND=-5,6;CIPOS95=0,0;CIEND95=0,0;MATEID=405460_1;EVENT=405460;SECONDARY;SU=12;PE=7;SR=5;ALG=PROD;AF=0.0002735;NSAMP=8;MSQ=93.61;RECLASSIFIED;AC=8;AN=29246;NFAM=8
chr7	140159221	140159240	chr7	140166162	140166181	405461	101.69	+	-	DEL	PASS	405461	N	<DEL>	.	.	.	SVTYPE=DEL;POS=140159231;SVLEN=-6941;END=140166172;STRANDS=+-:5;IMPRECISE;CIPOS=-10,9;CIEND=-10,9;CIPOS95=-3,3;CIEND95=-3,1;SU=5;PE=4;SR=1;ALG=PROD;AF=3.419e-05;NSAMP=1;MSQ=101.69;AC=1;AN=29246;NFAM=1	.
chr7	140171280	140171650	chr7	140172160	140172454	405464	584.32	+	-	DEL	PASS	405464	N	<DEL>	.	.	.	SVTYPE=DEL;POS=140171309;SVLEN=-1116;END=140172425;STRANDS=+-:23;IMPRECISE;CIPOS=-29,341;CIEND=-265,29;CIPOS95=-29,50;CIEND95=-23,23;SU=23;PE=23;SR=0;ALG=PROD;AF=0.0001026;NSAMP=3;MSQ=194.77;AC=3;AN=29246;NFAM=3	.
chr7	140171475	140171534	chr7	140171601	140171640	405463	359.38	+	-	DEL	PASS	405463	N	<DEL>	.	.	.	SVTYPE=DEL;POS=140171504;SVLEN=-136;END=140171640;STRANDS=+-:47;CIPOS=-29,30;CIEND=-39,0;CIPOS95=0,0;CIEND95=0,0;SU=47;PE=2;SR=45;ALG=PROD;AF=3.419e-05;NSAMP=1;MSQ=32.88;AC=1;AN=29246;NFAM=1	.
chr7	140172408	140172427	chr7	140173881	140173899	405465	1833.37	+	-	DEL	PASS	405465	N	<DEL>	.	.	.	SVTYPE=DEL;POS=140172424;SVLEN=-1467;END=140173891;STRANDS=+-:98;CIPOS=-16,3;CIEND=-10,8;CIPOS95=0,0;CIEND95=0,0;SU=98;PE=81;SR=17;ALG=PROD;AF=6.839e-05;NSAMP=2;MSQ=178.06;AC=2;AN=29246;NFAM=2	.
chr7	140180004	140180044	chr7	140180465	140180557	603082	9.5	+	+	INV	LOW	603082	N	<INV>	.	.	.	SVTYPE=INV;POS=140180035;SVLEN=513;END=140180548;STRANDS=++:1,--:4;IMPRECISE;CIPOS=-31,9;CIEND=-83,9;CIPOS95=-21,0;CIEND95=-65,1;SU=5;PE=5;SR=0;ALG=PROD;AF=3.419e-05;NSAMP=1;MSQ=9.3;AC=1;AN=29246;NFAM=1	.
chr7	140180860	140180876	chr7	140181202	140181220	530196	404.16	-	+	DUP	PASS	530196	N	<DUP>	.	.	.	SVTYPE=DUP;POS=140180872;SVLEN=339;END=140181211;STRANDS=-+:35;CIPOS=-12,4;CIEND=-9,9;CIPOS95=0,0;CIEND95=0,0;SU=35;PE=10;SR=25;ALG=PROD;AF=3.419e-05;NSAMP=1;MSQ=55.05;AC=1;AN=29246;NFAM=1	.
chr7	140206140	140206192	chr7	140291559	140291616	530197	336.68	-	+	DUP	PASS	530197	N	<DUP>	.	.	.	SVTYPE=DUP;POS=140206168;SVLEN=85421;END=140291589;STRANDS=-+:33;CIPOS=-28,24;CIEND=-30,27;CIPOS95=0,0;CIEND95=0,0;SU=33;PE=24;SR=9;ALG=PROD;AF=0.0001026;NSAMP=2;MSQ=168.06;AC=3;AN=29246;NFAM=2	.
chr7	140228071	140228090	chr7	140234768	140234773	530198	194.99	-	+	DUP	PASS	530198	N	<DUP>	.	.	.	SVTYPE=DUP;POS=140228081;SVLEN=6690;END=140234771;STRANDS=-+:21;CIPOS=-10,9;CIEND=-3,2;CIPOS95=0,0;CIEND95=0,0;SU=21;PE=10;SR=11;ALG=PROD;AF=3.419e-05;NSAMP=1;MSQ=194.66;AC=1;AN=29246;NFAM=1	.
chr7	140239983	140240025	chr7	140338082	140338125	530199	510.07	-	+	DUP	PASS	530199	N	<DUP>	.	.	.	SVTYPE=DUP;POS=140240005;SVLEN=98099;END=140338104;STRANDS=-+:50;CIPOS=-22,20;CIEND=-22,21;CIPOS95=0,0;CIEND95=0,0;SU=50;PE=25;SR=25;ALG=PROD;AF=6.839e-05;NSAMP=2;MSQ=254.61;AC=2;AN=29246;NFAM=2	.
chr7	140241536	140241593	chr7	140247990	140248042	405467	988.97	+	-	DEL	PASS	405467	N	<DEL>	.	.	.	SVTYPE=DEL;POS=140241566;SVLEN=-6450;END=140248016;STRANDS=+-:44;CIPOS=-30,27;CIEND=-26,26;CIPOS95=0,0;CIEND95=0,0;SU=44;PE=31;SR=13;ALG=PROD;AF=6.839e-05;NSAMP=2;MSQ=494.49;AC=2;AN=29246;NFAM=2	.
chr7	140255523	140255575	chr7	140256830	140256882	405470	1657.18	+	-	DEL	PASS	405470	N	<DEL>	.	.	.	SVTYPE=DEL;POS=140255548;SVLEN=-1311;END=140256859;STRANDS=+-:56;CIPOS=-25,27;CIEND=-29,23;CIPOS95=0,0;CIEND95=0,0;SU=56;PE=45;SR=11;ALG=PROD;AF=0.0001026;NSAMP=3;MSQ=376.58;AC=3;AN=29246;NFAM=3	.
chr7	140256014	140256031	chr7	140256449	140256463	405471	426.3	+	-	BND	LOW	405471_1	N	N[chr7:140256457[	405471_2	N	]chr7:140256023]N	SVTYPE=BND;POS=140256023;STRANDS=+-:4;IMPRECISE;CIPOS=-9,8;CIEND=-7,7;CIPOS95=0,0;CIEND95=-2,3;MATEID=405471_2;EVENT=405471;SU=4;PE=0;SR=4;ALG=PROD;AF=0.000171;NSAMP=5;MSQ=28.58;RETAINED;RECLASSIFIED;AC=5;AN=29246;NFAM=5	SVTYPE=BND;POS=140256457;STRANDS=+-:4;IMPRECISE;CIPOS=-7,7;CIEND=-9,8;CIPOS95=-2,3;CIEND95=0,0;MATEID=405471_1;EVENT=405471;SECONDARY;SU=4;PE=0;SR=4;ALG=PROD;AF=0.000171;NSAMP=5;MSQ=28.58;RETAINED;RECLASSIFIED;AC=5;AN=29246;NFAM=5
chr7	140257185	140257187	chr7	140257397	140257399	405473	11401.4	+	-	BND	PASS	405473_1	N	N[chr7:140257399[	405473_2	N	]chr7:140257186]N	SVTYPE=BND;POS=140257186;STRANDS=+-:338;CIPOS=-1,1;CIEND=-1,1;CIPOS95=0,0;CIEND95=0,0;MATEID=405473_2;EVENT=405473;SU=338;PE=7;SR=331;ALG=PROD;AF=0.0006155;NSAMP=18;MSQ=357.5;RECLASSIFIED;AC=18;AN=29246;NFAM=18	SVTYPE=BND;POS=140257399;STRANDS=+-:338;CIPOS=-1,1;CIEND=-1,1;CIPOS95=0,0;CIEND95=0,0;MATEID=405473_1;EVENT=405473;SECONDARY;SU=338;PE=7;SR=331;ALG=PROD;AF=0.0006155;NSAMP=18;MSQ=357.5;RECLASSIFIED;AC=18;AN=29246;NFAM=18
chr7	140268653	140268666	chr7	140280503	140280512	405474	17043.9	+	-	DEL	PASS	405474	N	<DEL>	.	.	.	SVTYPE=DEL;POS=140268666;SVLEN=-11843;END=140280509;STRANDS=+-:775;CIPOS=-13,0;CIEND=-6,3;CIPOS95=0,0;CIEND95=0,0;SU=775;PE=765;SR=10;ALG=PROD;AF=0.001197;NSAMP=35;MSQ=269.05;AC=35;AN=29246;NFAM=34	.
chr7	140282462	140282462	chr7	140283744	140283744	603083	238075.0	+	+	INV	LOW	603083	N	<INV>	.	.	.	SVTYPE=INV;POS=140282462;SVLEN=1282;END=140283744;STRANDS=++:8716,--:253;CIPOS=0,0;CIEND=0,0;CIPOS95=0,0;CIEND95=0,0;SU=8969;PE=5555;SR=3414;ALG=PROD;AF=0.006975;NSAMP=203;MSQ=643.9;AC=204;AN=29246;NFAM=185	.
chr7	140282805	140282807	chr7	140283595	140283597	405477	803.36	+	-	DEL	PASS	405477	N	<DEL>	.	.	.	SVTYPE=DEL;POS=140282807;SVLEN=-790;END=140283597;STRANDS=+-:36;CIPOS=-2,0;CIEND=-2,0;CIPOS95=0,0;CIEND95=0,0;SU=36;PE=17;SR=19;ALG=PROD;AF=3.419e-05;NSAMP=1;MSQ=803.36;AC=1;AN=29246;NFAM=1	.
chr7	140283175	140283175	chr7	140283768	140283768	603084	166028.0	-	-	BND	PASS	603084_1	N	[chr7:140283769[N	603084_2	N	[chr7:140283176[N	SVTYPE=BND;POS=140283176;STRANDS=--:3822;CIPOS=0,0;CIEND=0,0;CIPOS95=0,0;CIEND95=0,0;MATEID=603084_2;EVENT=603084;SU=3822;PE=423;SR=3399;ALG=PROD;AF=0.006975;NSAMP=203;MSQ=461.29;AC=204;AN=29246;NFAM=185	SVTYPE=BND;POS=140283769;STRANDS=--:3822;CIPOS=0,0;CIEND=0,0;CIPOS95=0,0;CIEND95=0,0;MATEID=603084_1;EVENT=603084;SECONDARY;SU=3822;PE=423;SR=3399;ALG=PROD;AF=0.006975;NSAMP=203;MSQ=461.29;AC=204;AN=29246;NFAM=185
chr7	140283905	140283954	chr7	140284022	140284071	405478	515.36	+	-	BND	LOW	405478_1	N	N[chr7:140284048[	405478_2	N	]chr7:140283930]N	SVTYPE=BND;POS=140283930;STRANDS=+-:23;CIPOS=-25,24;CIEND=-25,24;CIPOS95=0,0;CIEND95=0,0;MATEID=405478_2;EVENT=405478;SU=23;PE=0;SR=23;ALG=PROD;AF=0.0001368;NSAMP=4;MSQ=128.84;RECLASSIFIED;AC=4;AN=29246;NFAM=4	SVTYPE=BND;POS=140284048;STRANDS=+-:23;CIPOS=-25,24;CIEND=-25,24;CIPOS95=0,0;CIEND95=0,0;MATEID=405478_1;EVENT=405478;SECONDARY;SU=23;PE=0;SR=23;ALG=PROD;AF=0.0001368;NSAMP=4;MSQ=128.84;RECLASSIFIED;AC=4;AN=29246;NFAM=4
chr7	140291719	140291736	chr7	140292077	140292094	405479	513.41	+	-	BND	LOW	405479_1	N	N[chr7:140292087[	405479_2	N	]chr7:140291728]N	SVTYPE=BND;POS=140291728;STRANDS=+-:4;CIPOS=-9,8;CIEND=-9,8;CIPOS95=0,0;CIEND95=0,0;MATEID=405479_2;EVENT=405479;SU=4;PE=0;SR=4;ALG=PROD;AF=0.0005129;NSAMP=15;MSQ=21.78;RECLASSIFIED;AC=15;AN=29246;NFAM=15	SVTYPE=BND;POS=140292087;STRANDS=+-:4;CIPOS=-9,8;CIEND=-9,8;CIPOS95=0,0;CIEND95=0,0;MATEID=405479_1;EVENT=405479;SECONDARY;SU=4;PE=0;SR=4;ALG=PROD;AF=0.0005129;NSAMP=15;MSQ=21.78;RECLASSIFIED;AC=15;AN=29246;NFAM=15
chr7	140298625	140298642	chr19	29920180	29920196	105518	38795.2	+	+	BND	LOW	105518_1	N	N]chr19:29920188]	105518_2	N	N]chr7:140298634]	SVTYPE=BND;POS=140298634;STRANDS=++:33;CIPOS=-9,8;CIEND=-8,8;CIPOS95=0,0;CIEND95=0,0;MATEID=105518_2;EVENT=105518;SU=33;PE=0;SR=33;ALG=PROD;AF=0.03426;NSAMP=1002;MSQ=23.2;AC=1002;AN=29246;NFAM=987	SVTYPE=BND;POS=29920188;STRANDS=++:33;CIPOS=-8,8;CIEND=-9,8;CIPOS95=0,0;CIEND95=0,0;MATEID=105518_1;EVENT=105518;SECONDARY;SU=33;PE=0;SR=33;ALG=PROD;AF=0.03426;NSAMP=1002;MSQ=23.2;AC=1002;AN=29246;NFAM=987
chr7	140304079	140304086	chr7	140304961	140304965	603085	731.54	+	+	INV	PASS	603085	N	<INV>	.	.	.	SVTYPE=INV;POS=140304081;SVLEN=884;END=140304965;STRANDS=++:24,--:24;CIPOS=-2,5;CIEND=-4,0;CIPOS95=0,0;CIEND95=0,0;SU=48;PE=30;SR=18;ALG=PROD;AF=3.419e-05;NSAMP=1;MSQ=731.54;AC=1;AN=29246;NFAM=1	.
chr7	140304168	140304187	chr7	140309992	140310011	405480	8043.76	+	-	BND	PASS	405480_1	N	N[chr7:140310003[	405480_2	N	]chr7:140304178]N	SVTYPE=BND;POS=140304178;STRANDS=+-:326;CIPOS=-10,9;CIEND=-10,9;CIPOS95=0,0;CIEND95=0,0;MATEID=405480_2;EVENT=405480;SU=326;PE=257;SR=69;ALG=PROD;AF=0.0001026;NSAMP=3;MSQ=355.66;RECLASSIFIED;AC=3;AN=29246;NFAM=3	SVTYPE=BND;POS=140310003;STRANDS=+-:326;CIPOS=-10,9;CIEND=-10,9;CIPOS95=0,0;CIEND95=0,0;MATEID=405480_1;EVENT=405480;SECONDARY;SU=326;PE=257;SR=69;ALG=PROD;AF=0.0001026;NSAMP=3;MSQ=355.66;RECLASSIFIED;AC=3;AN=29246;NFAM=3
chr7	140321853	140321859	chr7	140376741	140376748	530200	1631.04	-	+	DUP	PASS	530200	N	<DUP>	.	.	.	SVTYPE=DUP;POS=140321857;SVLEN=54888;END=140376745;STRANDS=-+:162;CIPOS=-4,2;CIEND=-4,3;CIPOS95=0,0;CIEND95=0,0;SU=162;PE=99;SR=63;ALG=PROD;AF=0.0001026;NSAMP=3;MSQ=262.23;AC=3;AN=29246;NFAM=2	.
chr7	140333426	140333780	chr11	129576922	129577174	102046	385.73	-	+	BND	LOW	102046_1	N	]chr11:129576950]N	102046_2	N	N[chr7:140333752[	SVTYPE=BND;POS=140333752;STRANDS=-+:29;IMPRECISE;CIPOS=-325,29;CIEND=-28,224;CIPOS95=-42,29;CIEND95=-28,29;MATEID=102046_2;EVENT=102046;SU=29;PE=29;SR=0;ALG=PROD;AF=3.419e-05;NSAMP=1;MSQ=230.31;AC=1;AN=29246;NFAM=1	SVTYPE=BND;POS=129576950;STRANDS=-+:29;IMPRECISE;CIPOS=-28,224;CIEND=-325,29;CIPOS95=-28,29;CIEND95=-42,29;MATEID=102046_1;EVENT=102046;SECONDARY;SU=29;PE=29;SR=0;ALG=PROD;AF=3.419e-05;NSAMP=1;MSQ=230.31;AC=1;AN=29246;NFAM=1
chr7	140335474	140335942	chr7	140343074	140343435	405482	346.33	+	-	BND	LOW	405482_1	N	N[chr7:140343411[	405482_2	N	]chr7:140335504]N	SVTYPE=BND;POS=140335504;STRANDS=+-:17;IMPRECISE;CIPOS=-30,438;CIEND=-336,25;CIPOS95=-30,63;CIEND95=-88,25;MATEID=405482_2;EVENT=405482;SU=17;PE=17;SR=0;ALG=PROD;AF=3.419e-05;NSAMP=1;MSQ=215.15;RECLASSIFIED;AC=1;AN=29246;NFAM=1	SVTYPE=BND;POS=140343411;STRANDS=+-:17;IMPRECISE;CIPOS=-336,25;CIEND=-30,438;CIPOS95=-88,25;CIEND95=-30,63;MATEID=405482_1;EVENT=405482;SECONDARY;SU=17;PE=17;SR=0;ALG=PROD;AF=3.419e-05;NSAMP=1;MSQ=215.15;RECLASSIFIED;AC=1;AN=29246;NFAM=1
chr7	140335481	140335527	chr7	140337259	140337303	405481	205.36	+	-	BND	LOW	405481_1	N	N[chr7:140337283[	405481_2	N	]chr7:140335505]N	SVTYPE=BND;POS=140335505;STRANDS=+-:27;CIPOS=-24,22;CIEND=-23,21;CIPOS95=0,0;CIEND95=0,0;MATEID=405481_2;EVENT=405481;SU=27;PE=4;SR=23;ALG=PROD;AF=3.419e-05;NSAMP=1;MSQ=80.2;RECLASSIFIED;AC=1;AN=29246;NFAM=1	SVTYPE=BND;POS=140337283;STRANDS=+-:27;CIPOS=-23,21;CIEND=-24,22;CIPOS95=0,0;CIEND95=0,0;MATEID=405481_1;EVENT=405481;SECONDARY;SU=27;PE=4;SR=23;ALG=PROD;AF=3.419e-05;NSAMP=1;MSQ=80.2;RECLASSIFIED;AC=1;AN=29246;NFAM=1
chr7	140337922	140338549	chr7	140339329	140339953	405484	446.41	+	-	DEL	PASS	405484	N	<DEL>	.	.	.	SVTYPE=DEL;POS=140337974;SVLEN=-1805;END=140339779;STRANDS=+-:25;IMPRECISE;CIPOS=-52,575;CIEND=-450,174;CIPOS95=-52,146;CIEND95=-143,143;SU=25;PE=25;SR=0;ALG=SUM;AF=3.419e-05;NSAMP=1;MSQ=191.74;AC=1;AN=29246;NFAM=1	.
chr7	140339936	140339940	chr7	140351615	140351620	530201	194.93	-	+	DUP	PASS	530201	N	<DUP>	.	.	.	SVTYPE=DUP;POS=140339939;SVLEN=11679;END=140351618;STRANDS=-+:22;CIPOS=-3,1;CIEND=-3,2;CIPOS95=0,0;CIEND95=0,0;SU=22;PE=13;SR=9;ALG=PROD;AF=3.419e-05;NSAMP=1;MSQ=194.61;AC=1;AN=29246;NFAM=1	.
chr7	140343557	140343574	chr7	140345204	140345221	405485	41.64	+	-	BND	LOW	405485_1	N	N[chr7:140345214[	405485_2	N	]chr7:140343566]N	SVTYPE=BND;POS=140343566;STRANDS=+-:4;CIPOS=-9,8;CIEND=-9,8;CIPOS95=0,0;CIEND95=0,0;MATEID=405485_2;EVENT=405485;SU=4;PE=0;SR=4;ALG=PROD;AF=3.419e-05;NSAMP=1;MSQ=41.64;RECLASSIFIED;AC=1;AN=29246;NFAM=1	SVTYPE=BND;POS=140345214;STRANDS=+-:4;CIPOS=-9,8;CIEND=-9,8;CIPOS95=0,0;CIEND95=0,0;MATEID=405485_1;EVENT=405485;SECONDARY;SU=4;PE=0;SR=4;ALG=PROD;AF=3.419e-05;NSAMP=1;MSQ=41.64;RECLASSIFIED;AC=1;AN=29246;NFAM=1
chr7	140343559	140343906	chr7	140345515	140345870	405486	173.2	+	-	BND	LOW	405486_1	N	N[chr7:140345865[	405486_2	N	]chr7:140343567]N	SVTYPE=BND;POS=140343567;STRANDS=+-:10;IMPRECISE;CIPOS=-8,339;CIEND=-349,6;CIPOS95=-1,122;CIEND95=-128,1;MATEID=405486_2;EVENT=405486;SU=10;PE=10;SR=0;ALG=PROD;AF=3.419e-05;NSAMP=1;MSQ=173.2;RECLASSIFIED;AC=1;AN=29246;NFAM=1	SVTYPE=BND;POS=140345865;STRANDS=+-:10;IMPRECISE;CIPOS=-349,6;CIEND=-8,339;CIPOS95=-128,1;CIEND95=-1,122;MATEID=405486_1;EVENT=405486;SECONDARY;SU=10;PE=10;SR=0;ALG=PROD;AF=3.419e-05;NSAMP=1;MSQ=173.2;RECLASSIFIED;AC=1;AN=29246;NFAM=1
chr7	140345258	140345267	chr7	140345860	140345869	405487	51.13	+	-	BND	LOW	405487_1	N	N[chr7:140345866[	405487_2	N	]chr7:140345263]N	SVTYPE=BND;POS=140345263;STRANDS=+-:7;CIPOS=-5,4;CIEND=-5,4;CIPOS95=0,0;CIEND95=0,0;MATEID=405487_2;EVENT=405487;SU=7;PE=0;SR=7;ALG=PROD;AF=3.419e-05;NSAMP=1;MSQ=50.65;RECLASSIFIED;AC=1;AN=29246;NFAM=1	SVTYPE=BND;POS=140345866;STRANDS=+-:7;CIPOS=-5,4;CIEND=-5,4;CIPOS95=0,0;CIEND95=0,0;MATEID=405487_1;EVENT=405487;SECONDARY;SU=7;PE=0;SR=7;ALG=PROD;AF=3.419e-05;NSAMP=1;MSQ=50.65;RECLASSIFIED;AC=1;AN=29246;NFAM=1
chr7	140345949	140345993	chr7	140348599	140348643	405488	253.14	+	-	BND	LOW	405488_1	N	N[chr7:140348623[	405488_2	N	]chr7:140345972]N	SVTYPE=BND;POS=140345972;STRANDS=+-:36;CIPOS=-23,21;CIEND=-23,21;CIPOS95=0,0;CIEND95=0,0;MATEID=405488_2;EVENT=405488;SU=36;PE=9;SR=27;ALG=PROD;AF=3.419e-05;NSAMP=1;MSQ=89.03;RECLASSIFIED;AC=1;AN=29246;NFAM=1	SVTYPE=BND;POS=140348623;STRANDS=+-:36;CIPOS=-23,21;CIEND=-23,21;CIPOS95=0,0;CIEND95=0,0;MATEID=405488_1;EVENT=405488;SECONDARY;SU=36;PE=9;SR=27;ALG=PROD;AF=3.419e-05;NSAMP=1;MSQ=89.03;RECLASSIFIED;AC=1;AN=29246;NFAM=1
chr7	140348757	140349245	chr7	140351545	140352065	405491	84.51	+	-	BND	LOW	405491_1	N	N[chr7:140352059[	405491_2	N	]chr7:140348767]N	SVTYPE=BND;POS=140348767;STRANDS=+-:4;IMPRECISE;CIPOS=-10,478;CIEND=-513,7;CIPOS95=0,163;CIEND95=-176,0;MATEID=405491_2;EVENT=405491;SU=4;PE=4;SR=0;ALG=PROD;AF=3.419e-05;NSAMP=1;MSQ=80.2;RECLASSIFIED;AC=1;AN=29246;NFAM=1	SVTYPE=BND;POS=140352059;STRANDS=+-:4;IMPRECISE;CIPOS=-513,7;CIEND=-10,478;CIPOS95=-176,0;CIEND95=0,163;MATEID=405491_1;EVENT=405491;SECONDARY;SU=4;PE=4;SR=0;ALG=PROD;AF=3.419e-05;NSAMP=1;MSQ=80.2;RECLASSIFIED;AC=1;AN=29246;NFAM=1
chr7	140351429	140351473	chr7	140352035	140352080	405492	259.62	+	-	BND	LOW	405492_1	N	N[chr7:140352059[	405492_2	N	]chr7:140351452]N	SVTYPE=BND;POS=140351452;STRANDS=+-:29;CIPOS=-23,21;CIEND=-23,22;CIPOS95=0,0;CIEND95=0,0;MATEID=405492_2;EVENT=405492;SU=29;PE=4;SR=25;ALG=PROD;AF=3.419e-05;NSAMP=1;MSQ=140.26;RECLASSIFIED;AC=1;AN=29246;NFAM=1	SVTYPE=BND;POS=140352059;STRANDS=+-:29;CIPOS=-23,22;CIEND=-23,21;CIPOS95=0,0;CIEND95=0,0;MATEID=405492_1;EVENT=405492;SECONDARY;SU=29;PE=4;SR=25;ALG=PROD;AF=3.419e-05;NSAMP=1;MSQ=140.26;RECLASSIFIED;AC=1;AN=29246;NFAM=1
chr7	140351441	140351941	chr7	140355128	140355674	405493	181.51	+	-	BND	LOW	405493_1	N	N[chr7:140355666[	405493_2	N	]chr7:140351451]N	SVTYPE=BND;POS=140351451;STRANDS=+-:4;IMPRECISE;CIPOS=-10,490;CIEND=-537,9;CIPOS95=0,165;CIEND95=-174,1;MATEID=405493_2;EVENT=405493;SU=4;PE=4;SR=0;ALG=PROD;AF=3.419e-05;NSAMP=1;MSQ=89.22;RECLASSIFIED;AC=1;AN=29246;NFAM=1	SVTYPE=BND;POS=140355666;STRANDS=+-:4;IMPRECISE;CIPOS=-537,9;CIEND=-10,490;CIPOS95=-174,1;CIEND95=0,165;MATEID=405493_1;EVENT=405493;SECONDARY;SU=4;PE=4;SR=0;ALG=PROD;AF=3.419e-05;NSAMP=1;MSQ=89.22;RECLASSIFIED;AC=1;AN=29246;NFAM=1
chr7	140351800	140351882	chr7	140351969	140352016	603086	64.51	+	+	INV	LOW	603086	N	<INV>	.	.	.	SVTYPE=INV;POS=140351823;SVLEN=170;END=140351993;STRANDS=++:2,--:2;IMPRECISE;CIPOS=-23,59;CIEND=-24,23;CIPOS95=-13,48;CIEND95=-16,14;SU=4;PE=4;SR=0;ALG=PROD;AF=3.419e-05;NSAMP=1;MSQ=26.87;AC=1;AN=29246;NFAM=1	.
chr7	140352121	140352255	chr7	140358197	140358663	405494	106.62	+	-	BND	LOW	405494_1	N	N[chr7:140358639[	405494_2	N	]chr7:140352147]N	SVTYPE=BND;POS=140352147;STRANDS=+-:13;IMPRECISE;CIPOS=-26,108;CIEND=-441,25;CIPOS95=-26,42;CIEND95=-102,25;MATEID=405494_2;EVENT=405494;SU=13;PE=13;SR=0;ALG=PROD;AF=3.419e-05;NSAMP=1;MSQ=74.25;RECLASSIFIED;AC=1;AN=29246;NFAM=1	SVTYPE=BND;POS=140358639;STRANDS=+-:13;IMPRECISE;CIPOS=-441,25;CIEND=-26,108;CIPOS95=-102,25;CIEND95=-26,42;MATEID=405494_1;EVENT=405494;SECONDARY;SU=13;PE=13;SR=0;ALG=PROD;AF=3.419e-05;NSAMP=1;MSQ=74.25;RECLASSIFIED;AC=1;AN=29246;NFAM=1
chr7	140355755	140355774	chr7	140358628	140358647	405495	196.29	+	-	BND	LOW	405495_1	N	N[chr7:140358639[	405495_2	N	]chr7:140355765]N	SVTYPE=BND;POS=140355765;STRANDS=+-:14;CIPOS=-10,9;CIEND=-10,9;CIPOS95=0,0;CIEND95=0,0;MATEID=405495_2;EVENT=405495;SU=14;PE=1;SR=13;ALG=PROD;AF=3.419e-05;NSAMP=1;MSQ=80.14;RECLASSIFIED;AC=1;AN=29246;NFAM=1	SVTYPE=BND;POS=140358639;STRANDS=+-:14;CIPOS=-10,9;CIEND=-10,9;CIPOS95=0,0;CIEND95=0,0;MATEID=405495_1;EVENT=405495;SECONDARY;SU=14;PE=1;SR=13;ALG=PROD;AF=3.419e-05;NSAMP=1;MSQ=80.14;RECLASSIFIED;AC=1;AN=29246;NFAM=1
chr7	140358776	140358795	chr7	140364401	140364405	405496	125.29	+	-	BND	LOW	405496_1	N	N[chr7:140364405[	405496_2	N	]chr7:140358786]N	SVTYPE=BND;POS=140358786;STRANDS=+-:15;CIPOS=-10,9;CIEND=-3,1;CIPOS95=0,0;CIEND95=0,0;MATEID=405496_2;EVENT=405496;SU=15;PE=1;SR=14;ALG=PROD;AF=3.419e-05;NSAMP=1;MSQ=125.29;RECLASSIFIED;AC=1;AN=29246;NFAM=1	SVTYPE=BND;POS=140364405;STRANDS=+-:15;CIPOS=-3,1;CIEND=-10,9;CIPOS95=0,0;CIEND95=0,0;MATEID=405496_1;EVENT=405496;SECONDARY;SU=15;PE=1;SR=14;ALG=PROD;AF=3.419e-05;NSAMP=1;MSQ=125.29;RECLASSIFIED;AC=1;AN=29246;NFAM=1
chr7	140358777	140359210	chr7	140379853	140380285	405497	26.31	+	-	BND	LOW	405497_1	N	N[chr7:140380281[	405497_2	N	]chr7:140358785]N	SVTYPE=BND;POS=140358785;STRANDS=+-:6;IMPRECISE;CIPOS=-8,425;CIEND=-427,5;CIPOS95=0,149;CIEND95=-152,0;MATEID=405497_2;EVENT=405497;SU=6;PE=6;SR=0;ALG=PROD;AF=3.419e-05;NSAMP=1;MSQ=26.3;RECLASSIFIED;AC=1;AN=29246;NFAM=1	SVTYPE=BND;POS=140380281;STRANDS=+-:6;IMPRECISE;CIPOS=-427,5;CIEND=-8,425;CIPOS95=-152,0;CIEND95=0,149;MATEID=405497_1;EVENT=405497;SECONDARY;SU=6;PE=6;SR=0;ALG=PROD;AF=3.419e-05;NSAMP=1;MSQ=26.3;RECLASSIFIED;AC=1;AN=29246;NFAM=1
chr7	140363276	140363625	chr7	140432327	140432636	530202	306.58	-	+	DUP	PASS	530202	N	<DUP>	.	.	.	SVTYPE=DUP;POS=140363596;SVLEN=68761;END=140432357;STRANDS=-+:21;IMPRECISE;CIPOS=-320,29;CIEND=-30,279;CIPOS95=-29,29;CIEND95=-30,70;SU=21;PE=21;SR=0;ALG=PROD;AF=0.0002052;NSAMP=6;MSQ=30.4;AC=6;AN=29246;NFAM=6	.
chr7	140366335	140366487	chr7	140366649	140366677	603088	8.14	+	+	INV	LOW	603088	N	<INV>	.	.	.	SVTYPE=INV;POS=140366453;SVLEN=196;END=140366649;STRANDS=++:1,--:3;IMPRECISE;CIPOS=-118,34;CIEND=0,28;CIPOS95=-100,34;CIEND95=0,19;SU=4;PE=4;SR=0;ALG=PROD;AF=3.419e-05;NSAMP=1;MSQ=4.64;AC=1;AN=29246;NFAM=1	.
chr7	140380382	140380401	chr7	140382434	140382437	405499	245.08	+	-	BND	LOW	405499_1	N	N[chr7:140382437[	405499_2	N	]chr7:140380392]N	SVTYPE=BND;POS=140380392;STRANDS=+-:22;CIPOS=-10,9;CIEND=-2,1;CIPOS95=0,0;CIEND95=0,0;MATEID=405499_2;EVENT=405499;SU=22;PE=3;SR=19;ALG=PROD;AF=3.419e-05;NSAMP=1;MSQ=245.08;RECLASSIFIED;AC=1;AN=29246;NFAM=1	SVTYPE=BND;POS=140382437;STRANDS=+-:22;CIPOS=-2,1;CIEND=-10,9;CIPOS95=0,0;CIEND95=0,0;MATEID=405499_1;EVENT=405499;SECONDARY;SU=22;PE=3;SR=19;ALG=PROD;AF=3.419e-05;NSAMP=1;MSQ=245.08;RECLASSIFIED;AC=1;AN=29246;NFAM=1
chr7	140380383	140380892	chr7	140397914	140398423	405500	23.3	+	-	BND	LOW	405500_1	N	N[chr7:140398415[	405500_2	N	]chr7:140380391]N	SVTYPE=BND;POS=140380391;STRANDS=+-:4;IMPRECISE;CIPOS=-8,501;CIEND=-500,9;CIPOS95=0,177;CIEND95=-170,0;MATEID=405500_2;EVENT=405500;SU=4;PE=4;SR=0;ALG=PROD;AF=3.419e-05;NSAMP=1;MSQ=23.3;RECLASSIFIED;AC=1;AN=29246;NFAM=1	SVTYPE=BND;POS=140398415;STRANDS=+-:4;IMPRECISE;CIPOS=-500,9;CIEND=-8,501;CIPOS95=-170,0;CIEND95=0,177;MATEID=405500_1;EVENT=405500;SECONDARY;SU=4;PE=4;SR=0;ALG=PROD;AF=3.419e-05;NSAMP=1;MSQ=23.3;RECLASSIFIED;AC=1;AN=29246;NFAM=1
chr7	140382566	140383115	chr11	129576540	129576967	102047	116.55	+	-	BND	LOW	102047_1	N	N[chr11:129576939[	102047_2	N	]chr7:140382596]N	SVTYPE=BND;POS=140382596;STRANDS=+-:13;IMPRECISE;CIPOS=-30,519;CIEND=-398,29;CIPOS95=-30,104;CIEND95=-70,29;MATEID=102047_2;EVENT=102047;SU=13;PE=13;SR=0;ALG=PROD;AF=3.419e-05;NSAMP=1;MSQ=92.74;AC=1;AN=29246;NFAM=1	SVTYPE=BND;POS=129576939;STRANDS=+-:13;IMPRECISE;CIPOS=-398,29;CIEND=-30,519;CIPOS95=-70,29;CIEND95=-30,104;MATEID=102047_1;EVENT=102047;SECONDARY;SU=13;PE=13;SR=0;ALG=PROD;AF=3.419e-05;NSAMP=1;MSQ=92.74;AC=1;AN=29246;NFAM=1
chr7	140382587	140382602	chr7	140398410	140398416	405501	80.39	+	-	BND	LOW	405501_1	N	N[chr7:140398415[	405501_2	N	]chr7:140382597]N	SVTYPE=BND;POS=140382597;STRANDS=+-:12;CIPOS=-10,5;CIEND=-4,2;CIPOS95=0,0;CIEND95=0,0;MATEID=405501_2;EVENT=405501;SU=12;PE=1;SR=11;ALG=PROD;AF=3.419e-05;NSAMP=1;MSQ=80.39;RECLASSIFIED;AC=1;AN=29246;NFAM=1	SVTYPE=BND;POS=140398415;STRANDS=+-:12;CIPOS=-4,2;CIEND=-10,5;CIPOS95=0,0;CIEND95=0,0;MATEID=405501_1;EVENT=405501;SECONDARY;SU=12;PE=1;SR=11;ALG=PROD;AF=3.419e-05;NSAMP=1;MSQ=80.39;RECLASSIFIED;AC=1;AN=29246;NFAM=1
chr7	140387692	140387709	chrX	65771070	65771087	108181	2663.61	+	+	BND	LOW	108181_1	N	N]chrX:65771079]	108181_2	N	N]chr7:140387701]	SVTYPE=BND;POS=140387701;STRANDS=++:4;CIPOS=-9,8;CIEND=-9,8;CIPOS95=0,0;CIEND95=0,0;MATEID=108181_2;EVENT=108181;SU=4;PE=0;SR=4;ALG=PROD;AF=0.002359;NSAMP=69;MSQ=32.42;AC=69;AN=29246;NFAM=69	SVTYPE=BND;POS=65771079;STRANDS=++:4;CIPOS=-9,8;CIEND=-9,8;CIPOS95=0,0;CIEND95=0,0;MATEID=108181_1;EVENT=108181;SECONDARY;SU=4;PE=0;SR=4;ALG=PROD;AF=0.002359;NSAMP=69;MSQ=32.42;AC=69;AN=29246;NFAM=69
chr7	140395429	140395440	chr7	140412213	140412221	530203	174.47	-	+	DUP	PASS	530203	N	<DUP>	.	.	.	SVTYPE=DUP;POS=140395436;SVLEN=16780;END=140412216;STRANDS=-+:16;CIPOS=-7,4;CIEND=-3,5;CIPOS95=0,0;CIEND95=0,0;SU=16;PE=11;SR=5;ALG=PROD;AF=3.419e-05;NSAMP=1;MSQ=173.19;AC=1;AN=29246;NFAM=1	.
chr7	140399710	140400047	chr7	140407843	140408334	405502	269.38	+	-	DEL	PASS	405502	N	<DEL>	.	.	.	SVTYPE=DEL;POS=140399740;SVLEN=-8565;END=140408305;STRANDS=+-:13;IMPRECISE;CIPOS=-30,307;CIEND=-462,29;CIPOS95=-30,44;CIEND95=-80,29;SU=13;PE=13;SR=0;ALG=PROD;AF=6.839e-05;NSAMP=2;MSQ=134.69;AC=2;AN=29246;NFAM=2	.
chr7	140402150	140402538	chr7	140403087	140403542	405503	308.21	+	-	DEL	PASS	405503	N	<DEL>	.	.	.	SVTYPE=DEL;POS=140402160;SVLEN=-1373;END=140403533;STRANDS=+-:12;IMPRECISE;CIPOS=-10,378;CIEND=-446,9;CIPOS95=-3,45;CIEND95=-67,2;SU=12;PE=12;SR=0;ALG=PROD;AF=3.419e-05;NSAMP=1;MSQ=137.57;AC=1;AN=29246;NFAM=1	.
chr7	140406021	140406412	chr7	140415782	140416079	405504	817.16	+	-	BND	LOW	405504_1	N	N[chr7:140416071[	405504_2	N	]chr7:140406031]N	SVTYPE=BND;POS=140406031;STRANDS=+-:10;IMPRECISE;CIPOS=-10,381;CIEND=-288,9;CIPOS95=-1,81;CIEND95=-65,3;MATEID=405504_2;EVENT=405504;SU=10;PE=10;SR=0;ALG=PROD;AF=0.0004103;NSAMP=12;MSQ=26.02;RECLASSIFIED;AC=12;AN=29246;NFAM=12	SVTYPE=BND;POS=140416071;STRANDS=+-:10;IMPRECISE;CIPOS=-288,9;CIEND=-10,381;CIPOS95=-65,3;CIEND95=-1,81;MATEID=405504_1;EVENT=405504;SECONDARY;SU=10;PE=10;SR=0;ALG=PROD;AF=0.0004103;NSAMP=12;MSQ=26.02;RECLASSIFIED;AC=12;AN=29246;NFAM=12
chr7	140409832	140410134	chr7	140410909	140411213	405505	2275.37	+	-	BND	LOW	405505_1	N	N[chr7:140411197[	405505_2	N	]chr7:140409843]N	SVTYPE=BND;POS=140409843;STRANDS=+-:131;IMPRECISE;CIPOS=-11,291;CIEND=-287,17;CIPOS95=-9,9;CIEND95=-9,9;MATEID=405505_2;EVENT=405505;SU=131;PE=131;SR=0;ALG=PROD;AF=0.0006155;NSAMP=18;MSQ=98.15;RECLASSIFIED;AC=18;AN=29246;NFAM=18	SVTYPE=BND;POS=140411197;STRANDS=+-:131;IMPRECISE;CIPOS=-287,17;CIEND=-11,291;CIPOS95=-9,9;CIEND95=-9,9;MATEID=405505_1;EVENT=405505;SECONDARY;SU=131;PE=131;SR=0;ALG=PROD;AF=0.0006155;NSAMP=18;MSQ=98.15;RECLASSIFIED;AC=18;AN=29246;NFAM=18
chr7	140410632	140410643	chr16	23798192	23798203	104146	113.84	+	+	BND	LOW	104146_1	N	N]chr16:23798198]	104146_2	N	N]chr7:140410638]	SVTYPE=BND;POS=140410638;STRANDS=++:6;CIPOS=-6,5;CIEND=-6,5;CIPOS95=0,0;CIEND95=0,0;MATEID=104146_2;EVENT=104146;SU=6;PE=0;SR=6;ALG=PROD;AF=3.419e-05;NSAMP=1;MSQ=113.84;AC=1;AN=29246;NFAM=1	SVTYPE=BND;POS=23798198;STRANDS=++:6;CIPOS=-6,5;CIEND=-6,5;CIPOS95=0,0;CIEND95=0,0;MATEID=104146_1;EVENT=104146;SECONDARY;SU=6;PE=0;SR=6;ALG=PROD;AF=3.419e-05;NSAMP=1;MSQ=113.84;AC=1;AN=29246;NFAM=1
chr7	140411974	140412234	chr7	142425897	142426174	603090	3032.05	-	-	BND	LOW	603090_1	N	[chr7:142426156[N	603090_2	N	[chr7:140412220[N	SVTYPE=BND;POS=140412220;STRANDS=--:164;IMPRECISE;CIPOS=-245,15;CIEND=-258,19;CIPOS95=-7,7;CIEND95=-7,7;MATEID=603090_2;EVENT=603090;SU=164;PE=164;SR=0;ALG=PROD;AF=0.0003419;NSAMP=10;MSQ=208.79;AC=10;AN=29246;NFAM=9	SVTYPE=BND;POS=142426156;STRANDS=--:164;IMPRECISE;CIPOS=-258,19;CIEND=-245,15;CIPOS95=-7,7;CIEND95=-7,7;MATEID=603090_1;EVENT=603090;SECONDARY;SU=164;PE=164;SR=0;ALG=PROD;AF=0.0003419;NSAMP=10;MSQ=208.79;AC=10;AN=29246;NFAM=9
chr7	140412631	140412650	chr7	140415317	140415336	405506	65.68	+	-	DEL	PASS	405506	N	<DEL>	.	.	.	SVTYPE=DEL;POS=140412641;SVLEN=-2686;END=140415327;STRANDS=+-:5;CIPOS=-10,9;CIEND=-10,9;CIPOS95=0,0;CIEND95=0,0;SU=5;PE=0;SR=5;ALG=PROD;AF=3.419e-05;NSAMP=1;MSQ=65.68;AC=1;AN=29246;NFAM=1	.
chr7	140412856	140413190	chr7	142426259	142426528	603091	369.41	+	+	BND	LOW	603091_1	N	N]chr7:142426270]	603091_2	N	N]chr7:140412885]	SVTYPE=BND;POS=140412885;STRANDS=++:48;IMPRECISE;CIPOS=-29,305;CIEND=-11,258;CIPOS95=-29,36;CIEND95=-11,21;MATEID=603091_2;EVENT=603091;SU=48;PE=48;SR=0;ALG=PROD;AF=0.0001368;NSAMP=4;MSQ=81.21;AC=4;AN=29246;NFAM=4	SVTYPE=BND;POS=142426270;STRANDS=++:48;IMPRECISE;CIPOS=-11,258;CIEND=-29,305;CIPOS95=-11,21;CIEND95=-29,36;MATEID=603091_1;EVENT=603091;SECONDARY;SU=48;PE=48;SR=0;ALG=PROD;AF=0.0001368;NSAMP=4;MSQ=81.21;AC=4;AN=29246;NFAM=4
chr7	140413293	140413295	chr7	140416068	140416069	405507	49099.2	+	-	BND	PASS	405507_1	N	N[chr7:140416070[	405507_2	N	]chr7:140413294]N	SVTYPE=BND;POS=140413294;STRANDS=+-:1811;CIPOS=-1,1;CIEND=-1,0;CIPOS95=0,0;CIEND95=0,0;MATEID=405507_2;EVENT=405507;SU=1811;PE=1341;SR=470;ALG=PROD;AF=0.001539;NSAMP=45;MSQ=540.76;RECLASSIFIED;AC=45;AN=29246;NFAM=43	SVTYPE=BND;POS=140416070;STRANDS=+-:1811;CIPOS=-1,0;CIEND=-1,1;CIPOS95=0,0;CIEND95=0,0;MATEID=405507_1;EVENT=405507;SECONDARY;SU=1811;PE=1341;SR=470;ALG=PROD;AF=0.001539;NSAMP=45;MSQ=540.76;RECLASSIFIED;AC=45;AN=29246;NFAM=43
chr7	140413573	140413592	chr7	140416069	140416088	405508	29569.2	+	-	BND	PASS	405508_1	N	N[chr7:140416080[	405508_2	N	]chr7:140413583]N	SVTYPE=BND;POS=140413583;STRANDS=+-:52;CIPOS=-10,9;CIEND=-10,9;CIPOS95=0,0;CIEND95=0,0;MATEID=405508_2;EVENT=405508;SU=52;PE=40;SR=12;ALG=PROD;AF=0.00171;NSAMP=50;MSQ=308.2;RECLASSIFIED;AC=50;AN=29246;NFAM=48	SVTYPE=BND;POS=140416080;STRANDS=+-:52;CIPOS=-10,9;CIEND=-10,9;CIPOS95=0,0;CIEND95=0,0;MATEID=405508_1;EVENT=405508;SECONDARY;SU=52;PE=40;SR=12;ALG=PROD;AF=0.00171;NSAMP=50;MSQ=308.2;RECLASSIFIED;AC=50;AN=29246;NFAM=48
chr7	140415801	140415820	chr7	140417104	140417123	405509	254.42	+	-	DEL	PASS	405509	N	<DEL>	.	.	.	SVTYPE=DEL;POS=140415811;SVLEN=-1303;END=140417114;STRANDS=+-:7;IMPRECISE;CIPOS=-10,9;CIEND=-10,9;CIPOS95=-3,3;CIEND95=-3,1;SU=7;PE=6;SR=1;ALG=PROD;AF=3.419e-05;NSAMP=1;MSQ=149.79;RETAINED;AC=1;AN=29246;NFAM=1	.
chr7	140422625	140422636	chr7	140423058	140423069	405512	977.43	+	-	BND	LOW	405512_1	N	N[chr7:140423065[	405512_2	N	]chr7:140422631]N	SVTYPE=BND;POS=140422631;STRANDS=+-:101;CIPOS=-6,5;CIEND=-6,5;CIPOS95=0,0;CIEND95=0,0;MATEID=405512_2;EVENT=405512;SU=101;PE=0;SR=101;ALG=PROD;AF=0.0005813;NSAMP=17;MSQ=18.58;RECLASSIFIED;AC=17;AN=29246;NFAM=17	SVTYPE=BND;POS=140423065;STRANDS=+-:101;CIPOS=-6,5;CIEND=-6,5;CIPOS95=0,0;CIEND95=0,0;MATEID=405512_1;EVENT=405512;SECONDARY;SU=101;PE=0;SR=101;ALG=PROD;AF=0.0005813;NSAMP=17;MSQ=18.58;RECLASSIFIED;AC=17;AN=29246;NFAM=17
chr7	140423163	140423182	chr7	140423282	140423301	405513	4.56	+	-	BND	LOW	405513_1	N	N[chr7:140423293[	405513_2	N	]chr7:140423173]N	SVTYPE=BND;POS=140423173;STRANDS=+-:5;CIPOS=-10,9;CIEND=-10,9;CIPOS95=0,0;CIEND95=0,0;MATEID=405513_2;EVENT=405513;SU=5;PE=0;SR=5;ALG=PROD;AF=3.419e-05;NSAMP=1;MSQ=4.56;RECLASSIFIED;AC=1;AN=29246;NFAM=1	SVTYPE=BND;POS=140423293;STRANDS=+-:5;CIPOS=-10,9;CIEND=-10,9;CIPOS95=0,0;CIEND95=0,0;MATEID=405513_1;EVENT=405513;SECONDARY;SU=5;PE=0;SR=5;ALG=PROD;AF=3.419e-05;NSAMP=1;MSQ=4.56;RECLASSIFIED;AC=1;AN=29246;NFAM=1
chr7	140427437	140427454	chr7	140427832	140427849	405514	616.63	+	-	BND	LOW	405514_1	N	N[chr7:140427842[	405514_2	N	]chr7:140427446]N	SVTYPE=BND;POS=140427446;STRANDS=+-:4;CIPOS=-9,8;CIEND=-9,8;CIPOS95=0,0;CIEND95=0,0;MATEID=405514_2;EVENT=405514;SU=4;PE=0;SR=4;ALG=PROD;AF=0.0005471;NSAMP=16;MSQ=17.17;RECLASSIFIED;AC=16;AN=29246;NFAM=16	SVTYPE=BND;POS=140427842;STRANDS=+-:4;CIPOS=-9,8;CIEND=-9,8;CIPOS95=0,0;CIEND95=0,0;MATEID=405514_1;EVENT=405514;SECONDARY;SU=4;PE=0;SR=4;ALG=PROD;AF=0.0005471;NSAMP=16;MSQ=17.17;RECLASSIFIED;AC=16;AN=29246;NFAM=16
chr7	140427673	140427939	chr7	140428557	140428931	405515	527.4	+	-	DEL	PASS	405515	N	<DEL>	.	.	.	SVTYPE=DEL;POS=140427681;SVLEN=-1241;END=140428922;STRANDS=+-:16;IMPRECISE;CIPOS=-8,258;CIEND=-365,9;CIPOS95=0,54;CIEND95=-60,2;SU=16;PE=16;SR=0;ALG=PROD;AF=3.419e-05;NSAMP=1;MSQ=527.39;AC=1;AN=29246;NFAM=1	.
chr7	140438175	140438560	chr7	140466645	140466985	530204	110.95	-	+	DUP	PASS	530204	N	<DUP>	.	.	.	SVTYPE=DUP;POS=140438551;SVLEN=28104;END=140466655;STRANDS=-+:11;IMPRECISE;CIPOS=-376,9;CIEND=-10,330;CIPOS95=-100,2;CIEND95=-2,70;SU=11;PE=11;SR=0;ALG=PROD;AF=3.419e-05;NSAMP=1;MSQ=109.1;AC=1;AN=29246;NFAM=1	.
chr7	140438471	140438766	chr7	140442588	140442909	405516	1132.8	+	-	DEL	PASS	405516	N	<DEL>	.	.	.	SVTYPE=DEL;POS=140438501;SVLEN=-4369;END=140442870;STRANDS=+-:53;IMPRECISE;CIPOS=-30,265;CIEND=-282,39;CIPOS95=-15,15;CIEND95=-19,19;SU=53;PE=53;SR=0;ALG=PROD;AF=0.0001368;NSAMP=4;MSQ=229.28;AC=4;AN=29246;NFAM=4	.
chr7	140447179	140447196	chr7	140447445	140447462	405517	100.87	+	-	BND	LOW	405517_1	N	N[chr7:140447455[	405517_2	N	]chr7:140447188]N	SVTYPE=BND;POS=140447188;STRANDS=+-:4;CIPOS=-9,8;CIEND=-9,8;CIPOS95=0,0;CIEND95=0,0;MATEID=405517_2;EVENT=405517;SU=4;PE=0;SR=4;ALG=PROD;AF=0.0001026;NSAMP=3;MSQ=15.47;RECLASSIFIED;AC=3;AN=29246;NFAM=3	SVTYPE=BND;POS=140447455;STRANDS=+-:4;CIPOS=-9,8;CIEND=-9,8;CIPOS95=0,0;CIEND95=0,0;MATEID=405517_1;EVENT=405517;SECONDARY;SU=4;PE=0;SR=4;ALG=PROD;AF=0.0001026;NSAMP=3;MSQ=15.47;RECLASSIFIED;AC=3;AN=29246;NFAM=3
chr7	140456856	140456875	chr7	140459004	140459014	405518	4.31	+	-	BND	LOW	405518_1	N	N[chr7:140459006[	405518_2	N	]chr7:140456866]N	SVTYPE=BND;POS=140456866;STRANDS=+-:11;CIPOS=-10,9;CIEND=-1,9;CIPOS95=0,0;CIEND95=0,0;MATEID=405518_2;EVENT=405518;SU=11;PE=6;SR=5;ALG=PROD;AF=3.419e-05;NSAMP=1;MSQ=4.31;RECLASSIFIED;AC=1;AN=29246;NFAM=1	SVTYPE=BND;POS=140459006;STRANDS=+-:11;CIPOS=-1,9;CIEND=-10,9;CIPOS95=0,0;CIEND95=0,0;MATEID=405518_1;EVENT=405518;SECONDARY;SU=11;PE=6;SR=5;ALG=PROD;AF=3.419e-05;NSAMP=1;MSQ=4.31;RECLASSIFIED;AC=1;AN=29246;NFAM=1
chr7	140463640	140463960	chr7	140468181	140468435	405519	281.6	+	-	DEL	PASS	405519	N	<DEL>	.	.	.	SVTYPE=DEL;POS=140463650;SVLEN=-4776;END=140468426;STRANDS=+-:12;IMPRECISE;CIPOS=-10,310;CIEND=-245,9;CIPOS95=-2,58;CIEND95=-50,0;SU=12;PE=12;SR=0;ALG=PROD;AF=3.419e-05;NSAMP=1;MSQ=281.6;AC=1;AN=29246;NFAM=1	.
chr7	140464021	140464040	chr7	140464106	140464123	405520	281.73	+	-	DEL	PASS	405520	N	<DEL>	.	.	.	SVTYPE=DEL;POS=140464031;SVLEN=-83;END=140464114;STRANDS=+-:10;CIPOS=-10,9;CIEND=-8,9;CIPOS95=0,0;CIEND95=0,0;SU=10;PE=0;SR=10;ALG=PROD;AF=3.419e-05;NSAMP=1;MSQ=281.73;AC=1;AN=29246;NFAM=1	.
chr7	140466050	140466435	chr7	140468875	140469260	405521	89.86	+	-	DEL	PASS	405521	N	<DEL>	.	.	.	SVTYPE=DEL;POS=140466060;SVLEN=-3191;END=140469251;STRANDS=+-:6;IMPRECISE;CIPOS=-10,375;CIEND=-376,9;CIPOS95=-2,97;CIEND95=-104,1;SU=6;PE=6;SR=0;ALG=PROD;AF=3.419e-05;NSAMP=1;MSQ=89.86;AC=1;AN=29246;NFAM=1	.
chr7	140466107	140466655	chr7	143023454	143023870	603092	26.68	-	-	BND	LOW	603092_1	N	[chr7:143023862[N	603092_2	N	[chr7:140466647[N	SVTYPE=BND;POS=140466647;STRANDS=--:6;IMPRECISE;CIPOS=-539,9;CIEND=-407,9;CIPOS95=-156,1;CIEND95=-118,2;MATEID=603092_2;EVENT=603092;SU=6;PE=6;SR=0;ALG=PROD;AF=3.419e-05;NSAMP=1;MSQ=26.68;AC=1;AN=29246;NFAM=1	SVTYPE=BND;POS=143023862;STRANDS=--:6;IMPRECISE;CIPOS=-407,9;CIEND=-539,9;CIPOS95=-118,2;CIEND95=-156,1;MATEID=603092_1;EVENT=603092;SECONDARY;SU=6;PE=6;SR=0;ALG=PROD;AF=3.419e-05;NSAMP=1;MSQ=26.68;AC=1;AN=29246;NFAM=1
chr7	140466528	140466547	chr7	140466646	140466665	405522	47.59	+	-	BND	LOW	405522_1	N	N[chr7:140466657[	405522_2	N	]chr7:140466538]N	SVTYPE=BND;POS=140466538;STRANDS=+-:5;CIPOS=-10,9;CIEND=-10,9;CIPOS95=0,0;CIEND95=0,0;MATEID=405522_2;EVENT=405522;SU=5;PE=0;SR=5;ALG=PROD;AF=6.839e-05;NSAMP=2;MSQ=23.78;RECLASSIFIED;AC=2;AN=29246;NFAM=2	SVTYPE=BND;POS=140466657;STRANDS=+-:5;CIPOS=-10,9;CIEND=-10,9;CIPOS95=0,0;CIEND95=0,0;MATEID=405522_1;EVENT=405522;SECONDARY;SU=5;PE=0;SR=5;ALG=PROD;AF=6.839e-05;NSAMP=2;MSQ=23.78;RECLASSIFIED;AC=2;AN=29246;NFAM=2
chr7	140466801	140467188	chr7	143023666	143023974	603093	361.06	+	+	BND	LOW	603093_1	N	N]chr7:143023696]	603093_2	N	N]chr7:140466832]	SVTYPE=BND;POS=140466832;STRANDS=++:27;IMPRECISE;CIPOS=-31,356;CIEND=-30,278;CIPOS95=-31,106;CIEND95=-30,41;MATEID=603093_2;EVENT=603093;SU=27;PE=27;SR=0;ALG=PROD;AF=0.0001026;NSAMP=3;MSQ=120.31;AC=3;AN=29246;NFAM=3	SVTYPE=BND;POS=143023696;STRANDS=++:27;IMPRECISE;CIPOS=-30,278;CIEND=-31,356;CIPOS95=-30,41;CIEND95=-31,106;MATEID=603093_1;EVENT=603093;SECONDARY;SU=27;PE=27;SR=0;ALG=PROD;AF=0.0001026;NSAMP=3;MSQ=120.31;AC=3;AN=29246;NFAM=3
chr7	140468417	140468421	chr7	140468719	140468723	405524	2513.83	+	-	MEI	PASS	405524	N	<DEL:ME:SINE|Alu|AluSx>	.	.	.	SVTYPE=MEI;POS=140468419;SVLEN=-302;END=140468721;STRANDS=+-:349;CIPOS=-2,2;CIEND=-2,2;CIPOS95=0,0;CIEND95=0,0;SU=349;PE=0;SR=349;ALG=PROD;AF=0.001402;NSAMP=41;MSQ=16.57;AC=41;AN=29246;NFAM=41	.
chr7	140470311	140470362	chr7	140470433	140470484	405525	1636.2	+	-	DEL	PASS	405525	N	<DEL>	.	.	.	SVTYPE=DEL;POS=140470337;SVLEN=-122;END=140470459;STRANDS=+-:66;CIPOS=-26,25;CIEND=-26,25;CIPOS95=0,0;CIEND95=0,0;SU=66;PE=0;SR=66;ALG=PROD;AF=3.419e-05;NSAMP=1;MSQ=293.69;AC=1;AN=29246;NFAM=1	.
chr7	140470894	140470903	chr7	140471328	140471337	405526	227.97	+	-	BND	LOW	405526_1	N	N[chr7:140471334[	405526_2	N	]chr7:140470899]N	SVTYPE=BND;POS=140470899;STRANDS=+-:7;CIPOS=-5,4;CIEND=-5,4;CIPOS95=0,0;CIEND95=0,0;MATEID=405526_2;EVENT=405526;SU=7;PE=0;SR=7;ALG=PROD;AF=0.000171;NSAMP=5;MSQ=10.49;RECLASSIFIED;AC=5;AN=29246;NFAM=5	SVTYPE=BND;POS=140471334;STRANDS=+-:7;CIPOS=-5,4;CIEND=-5,4;CIPOS95=0,0;CIEND95=0,0;MATEID=405526_1;EVENT=405526;SECONDARY;SU=7;PE=0;SR=7;ALG=PROD;AF=0.000171;NSAMP=5;MSQ=10.49;RECLASSIFIED;AC=5;AN=29246;NFAM=5
chr7	140472007	140472022	chr7	140473760	140473779	405527	11.75	+	-	BND	LOW	405527_1	N	N[chr7:140473771[	405527_2	N	]chr7:140472014]N	SVTYPE=BND;POS=140472014;STRANDS=+-:6;CIPOS=-7,8;CIEND=-10,9;CIPOS95=0,0;CIEND95=0,0;MATEID=405527_2;EVENT=405527;SU=6;PE=2;SR=4;ALG=PROD;AF=3.419e-05;NSAMP=1;MSQ=11.75;RECLASSIFIED;AC=1;AN=29246;NFAM=1	SVTYPE=BND;POS=140473771;STRANDS=+-:6;CIPOS=-10,9;CIEND=-7,8;CIPOS95=0,0;CIEND95=0,0;MATEID=405527_1;EVENT=405527;SECONDARY;SU=6;PE=2;SR=4;ALG=PROD;AF=3.419e-05;NSAMP=1;MSQ=11.75;RECLASSIFIED;AC=1;AN=29246;NFAM=1
chr7	140472007	140472532	chr7	140478693	140479167	405528	182.34	+	-	BND	LOW	405528_1	N	N[chr7:140479159[	405528_2	N	]chr7:140472013]N	SVTYPE=BND;POS=140472013;STRANDS=+-:7;IMPRECISE;CIPOS=-6,519;CIEND=-465,9;CIPOS95=0,189;CIEND95=-128,0;MATEID=405528_2;EVENT=405528;SU=7;PE=7;SR=0;ALG=PROD;AF=3.419e-05;NSAMP=1;MSQ=182.34;RECLASSIFIED;AC=1;AN=29246;NFAM=1	SVTYPE=BND;POS=140479159;STRANDS=+-:7;IMPRECISE;CIPOS=-465,9;CIEND=-6,519;CIPOS95=-128,0;CIEND95=0,189;MATEID=405528_1;EVENT=405528;SECONDARY;SU=7;PE=7;SR=0;ALG=PROD;AF=3.419e-05;NSAMP=1;MSQ=182.34;RECLASSIFIED;AC=1;AN=29246;NFAM=1
chr7	140472925	140473158	chr7	140474037	140474228	405529	485.63	+	-	DEL	PASS	405529	N	<DEL>	.	.	.	SVTYPE=DEL;POS=140472929;SVLEN=-1290;END=140474219;STRANDS=+-:22;IMPRECISE;CIPOS=-4,229;CIEND=-182,9;CIPOS95=0,51;CIEND95=-22,3;SU=22;PE=22;SR=0;ALG=PROD;AF=6.839e-05;NSAMP=2;MSQ=242.43;AC=2;AN=29246;NFAM=2	.
chr7	140473549	140474034	chr19	33757565	33758138	105543	135.35	-	+	BND	LOW	105543_1	N	]chr19:33757595]N	105543_2	N	N[chr7:140474006[	SVTYPE=BND;POS=140474006;STRANDS=-+:8;IMPRECISE;CIPOS=-456,29;CIEND=-30,543;CIPOS95=-78,29;CIEND95=-30,117;MATEID=105543_2;EVENT=105543;SU=8;PE=8;SR=0;ALG=PROD;AF=0.0001026;NSAMP=3;MSQ=45.11;AC=3;AN=29246;NFAM=3	SVTYPE=BND;POS=33757595;STRANDS=-+:8;IMPRECISE;CIPOS=-30,543;CIEND=-456,29;CIPOS95=-30,117;CIEND95=-78,29;MATEID=105543_1;EVENT=105543;SECONDARY;SU=8;PE=8;SR=0;ALG=PROD;AF=0.0001026;NSAMP=3;MSQ=45.11;AC=3;AN=29246;NFAM=3
chr7	140473824	140473833	chr7	140474373	140474388	405530	38.87	+	-	BND	LOW	405530_1	N	N[chr7:140474380[	405530_2	N	]chr7:140473829]N	SVTYPE=BND;POS=140473829;STRANDS=+-:7;CIPOS=-5,4;CIEND=-6,9;CIPOS95=0,0;CIEND95=0,0;MATEID=405530_2;EVENT=405530;SU=7;PE=0;SR=7;ALG=PROD;AF=3.419e-05;NSAMP=1;MSQ=35.63;RECLASSIFIED;AC=1;AN=29246;NFAM=1	SVTYPE=BND;POS=140474380;STRANDS=+-:7;CIPOS=-6,9;CIEND=-5,4;CIPOS95=0,0;CIEND95=0,0;MATEID=405530_1;EVENT=405530;SECONDARY;SU=7;PE=0;SR=7;ALG=PROD;AF=3.419e-05;NSAMP=1;MSQ=35.63;RECLASSIFIED;AC=1;AN=29246;NFAM=1
chr7	140474058	140474075	chrX	111006843	111006860	108367	1699.01	+	+	BND	LOW	108367_1	N	N]chrX:111006852]	108367_2	N	N]chr7:140474067]	SVTYPE=BND;POS=140474067;STRANDS=++:4;CIPOS=-9,8;CIEND=-9,8;CIPOS95=0,0;CIEND95=0,0;MATEID=108367_2;EVENT=108367;SU=4;PE=0;SR=4;ALG=PROD;AF=0.001949;NSAMP=57;MSQ=15.84;AC=57;AN=29246;NFAM=57	SVTYPE=BND;POS=111006852;STRANDS=++:4;CIPOS=-9,8;CIEND=-9,8;CIPOS95=0,0;CIEND95=0,0;MATEID=108367_1;EVENT=108367;SECONDARY;SU=4;PE=0;SR=4;ALG=PROD;AF=0.001949;NSAMP=57;MSQ=15.84;AC=57;AN=29246;NFAM=57
chr7	140474488	140474492	chr7	140479158	140479160	405531	164.37	+	-	BND	LOW	405531_1	N	N[chr7:140479159[	405531_2	N	]chr7:140474491]N	SVTYPE=BND;POS=140474491;STRANDS=+-:16;CIPOS=-3,1;CIEND=0,2;CIPOS95=0,0;CIEND95=0,0;MATEID=405531_2;EVENT=405531;SU=16;PE=3;SR=13;ALG=PROD;AF=3.419e-05;NSAMP=1;MSQ=164.37;RECLASSIFIED;AC=1;AN=29246;NFAM=1	SVTYPE=BND;POS=140479159;STRANDS=+-:16;CIPOS=0,2;CIEND=-3,1;CIPOS95=0,0;CIEND95=0,0;MATEID=405531_1;EVENT=405531;SECONDARY;SU=16;PE=3;SR=13;ALG=PROD;AF=3.419e-05;NSAMP=1;MSQ=164.37;RECLASSIFIED;AC=1;AN=29246;NFAM=1
chr7	140481785	140481785	chr7	140489423	140489423	530205	2.78448e+06	-	+	BND	LOW	530205_1	N	]chr7:140489423]N	530205_2	N	N[chr7:140481786[	SVTYPE=BND;POS=140481786;STRANDS=-+:245610;CIPOS=0,0;CIEND=0,0;CIPOS95=0,0;CIEND95=0,0;MATEID=530205_2;EVENT=530205;SU=245610;PE=116760;SR=128850;ALG=PROD;AF=0.3377;NSAMP=8743;MSQ=189.49;RECLASSIFIED;AC=9875;AN=29246;NFAM=8140	SVTYPE=BND;POS=140489423;STRANDS=-+:245610;CIPOS=0,0;CIEND=0,0;CIPOS95=0,0;CIEND95=0,0;MATEID=530205_1;EVENT=530205;SECONDARY;SU=245610;PE=116760;SR=128850;ALG=PROD;AF=0.3377;NSAMP=8743;MSQ=189.49;RECLASSIFIED;AC=9875;AN=29246;NFAM=8140
chr7	140481994	140482008	chr7	140490479	140490485	405532	1.43419e+06	+	-	BND	LOW	405532_1	N	N[chr7:140490483[	405532_2	N	]chr7:140481998]N	SVTYPE=BND;POS=140481998;STRANDS=+-:74929;CIPOS=-4,10;CIEND=-3,3;CIPOS95=0,0;CIEND95=0,0;MATEID=405532_2;EVENT=405532;SU=74929;PE=74929;SR=0;ALG=PROD;AF=0.2406;NSAMP=7036;MSQ=119.19;RECLASSIFIED;AC=7037;AN=29246;NFAM=6572	SVTYPE=BND;POS=140490483;STRANDS=+-:74929;CIPOS=-3,3;CIEND=-4,10;CIPOS95=0,0;CIEND95=0,0;MATEID=405532_1;EVENT=405532;SECONDARY;SU=74929;PE=74929;SR=0;ALG=PROD;AF=0.2406;NSAMP=7036;MSQ=119.19;RECLASSIFIED;AC=7037;AN=29246;NFAM=6572
chr7	140482011	140482135	chr7	140482992	140483090	603095	84.46	+	+	INV	LOW	603095	N	<INV>	.	.	.	SVTYPE=INV;POS=140482041;SVLEN=981;END=140483022;STRANDS=++:9,--:3;IMPRECISE;CIPOS=-30,94;CIEND=-30,68;CIPOS95=-30,52;CIEND95=-30,38;SU=12;PE=12;SR=0;ALG=PROD;AF=0.0001026;NSAMP=3;MSQ=27.81;AC=3;AN=29246;NFAM=3	.
chr7	140486732	140487325	chr22	23936350	23936851	106357	5078.25	-	+	BND	LOW	106357_1	N	]chr22:23936380]N	106357_2	N	N[chr7:140487300[	SVTYPE=BND;POS=140487300;STRANDS=-+:12;IMPRECISE;CIPOS=-567,26;CIEND=-30,471;CIPOS95=-162,26;CIEND95=-30,80;MATEID=106357_2;EVENT=106357;SU=12;PE=12;SR=0;ALG=PROD;AF=0.005642;NSAMP=165;MSQ=21.09;AC=165;AN=29246;NFAM=164	SVTYPE=BND;POS=23936380;STRANDS=-+:12;IMPRECISE;CIPOS=-30,471;CIEND=-567,26;CIPOS95=-30,80;CIEND95=-162,26;MATEID=106357_1;EVENT=106357;SECONDARY;SU=12;PE=12;SR=0;ALG=PROD;AF=0.005642;NSAMP=165;MSQ=21.09;AC=165;AN=29246;NFAM=164
chr7	140487303	140487322	chr7	140487410	140487429	405534	245.79	+	-	DEL	PASS	405534	N	<DEL>	.	.	.	SVTYPE=DEL;POS=140487313;SVLEN=-107;END=140487420;STRANDS=+-:8;CIPOS=-10,9;CIEND=-10,9;CIPOS95=0,0;CIEND95=0,0;SU=8;PE=0;SR=8;ALG=PROD;AF=3.419e-05;NSAMP=1;MSQ=245.79;AC=1;AN=29246;NFAM=1	.
chr7	140489422	140489451	chr7	140490462	140490481	405535	1.18839e+06	+	-	DEL	PASS	405535	N	<DEL>	.	.	.	SVTYPE=DEL;POS=140489424;SVLEN=-1052;END=140490476;STRANDS=+-:39978;CIPOS=-2,27;CIEND=-14,5;CIPOS95=0,0;CIEND95=0,0;SU=39978;PE=39978;SR=0;ALG=PROD;AF=0.2735;NSAMP=5701;MSQ=103.34;MEDGQR=1.46;Q10GQR=0.29;AC=7986;AN=29200;NFAM=5249	.
chr7	140490376	140490384	chr7	140490649	140490668	405536	647.12	+	-	BND	LOW	405536_1	N	N[chr7:140490660[	405536_2	N	]chr7:140490376]N	SVTYPE=BND;POS=140490376;STRANDS=+-:5;IMPRECISE;CIPOS=0,8;CIEND=-10,9;CIPOS95=0,3;CIEND95=0,0;MATEID=405536_2;EVENT=405536;SU=5;PE=0;SR=5;ALG=PROD;AF=0.0007522;NSAMP=22;MSQ=16.77;RECLASSIFIED;AC=22;AN=29246;NFAM=22	SVTYPE=BND;POS=140490660;STRANDS=+-:5;IMPRECISE;CIPOS=-10,9;CIEND=0,8;CIPOS95=0,0;CIEND95=0,3;MATEID=405536_1;EVENT=405536;SECONDARY;SU=5;PE=0;SR=5;ALG=PROD;AF=0.0007522;NSAMP=22;MSQ=16.77;RECLASSIFIED;AC=22;AN=29246;NFAM=22
chr7	140491044	140491101	chr9	81511243	81511300	107590	89552.1	-	+	BND	LOW	107590_1	N	]chr9:81511272]N	107590_2	N	N[chr7:140491074[	SVTYPE=BND;POS=140491074;STRANDS=-+:4;CIPOS=-29,28;CIEND=-29,28;CIPOS95=0,0;CIEND95=0,0;MATEID=107590_2;EVENT=107590;SU=4;PE=0;SR=4;ALG=PROD;AF=0.0663;NSAMP=1863;MSQ=30.94;AC=1939;AN=29246;NFAM=1821	SVTYPE=BND;POS=81511272;STRANDS=-+:4;CIPOS=-29,28;CIEND=-29,28;CIPOS95=0,0;CIEND95=0,0;MATEID=107590_1;EVENT=107590;SECONDARY;SU=4;PE=0;SR=4;ALG=PROD;AF=0.0663;NSAMP=1863;MSQ=30.94;AC=1939;AN=29246;NFAM=1821
chr7	140491117	140491155	chr7	140502623	140502658	530206	1687.63	-	+	BND	LOW	530206_1	N	]chr7:140502634]N	530206_2	N	N[chr7:140491148[	SVTYPE=BND;POS=140491148;STRANDS=-+:151;CIPOS=-30,8;CIEND=-11,24;CIPOS95=0,0;CIEND95=0,0;MATEID=530206_2;EVENT=530206;SU=151;PE=128;SR=23;ALG=PROD;AF=0.0002052;NSAMP=6;MSQ=171.77;RECLASSIFIED;AC=6;AN=29246;NFAM=2	SVTYPE=BND;POS=140502634;STRANDS=-+:151;CIPOS=-11,24;CIEND=-30,8;CIPOS95=0,0;CIEND95=0,0;MATEID=530206_1;EVENT=530206;SECONDARY;SU=151;PE=128;SR=23;ALG=PROD;AF=0.0002052;NSAMP=6;MSQ=171.77;RECLASSIFIED;AC=6;AN=29246;NFAM=2
chr7	140492317	140492676	chr7	140494480	140494843	405537	146.65	+	-	DEL	PASS	405537	N	<DEL>	.	.	.	SVTYPE=DEL;POS=140492327;SVLEN=-2507;END=140494834;STRANDS=+-:12;IMPRECISE;CIPOS=-10,349;CIEND=-354,9;CIPOS95=-3,54;CIEND95=-54,3;SU=12;PE=12;SR=0;ALG=PROD;AF=3.419e-05;NSAMP=1;MSQ=146.65;AC=1;AN=29246;NFAM=1	.
chr7	140493472	140493512	chr7	140502608	140502639	405539	156419.0	+	-	DEL	PASS	405539	N	<DEL>	.	.	.	SVTYPE=DEL;POS=140493473;SVLEN=-9162;END=140502635;STRANDS=+-:7321;CIPOS=-1,39;CIEND=-27,4;CIPOS95=0,0;CIEND95=0,0;SU=7321;PE=7321;SR=0;ALG=PROD;AF=0.02117;NSAMP=572;MSQ=224.33;MEDGQR=3.19;Q10GQR=2.98;AC=619;AN=29246;NFAM=553	.
chr7	140493529	140493928	chr7	140494256	140494592	405538	282.42	+	-	DEL	PASS	405538	N	<DEL>	.	.	.	SVTYPE=DEL;POS=140493559;SVLEN=-1004;END=140494563;STRANDS=+-:10;IMPRECISE;CIPOS=-30,369;CIEND=-307,29;CIPOS95=-30,85;CIEND95=-56,29;SU=10;PE=10;SR=0;ALG=PROD;AF=6.842e-05;NSAMP=2;MSQ=131.66;AC=2;AN=29232;NFAM=2	.
chr7	140496103	140496122	chr7	140511143	140511162	530207	49.42	-	+	DUP	PASS	530207	N	<DUP>	.	.	.	SVTYPE=DUP;POS=140496113;SVLEN=15040;END=140511153;STRANDS=-+:8;IMPRECISE;CIPOS=-10,9;CIEND=-10,9;CIPOS95=-3,3;CIEND95=-1,3;SU=8;PE=7;SR=1;ALG=PROD;AF=3.419e-05;NSAMP=1;MSQ=39.3;AC=1;AN=29246;NFAM=1	.
chr7	140496425	140496469	chr7	140497191	140497235	603096	3497.69	+	+	INV	LOW	603096	N	<INV>	.	.	.	SVTYPE=INV;POS=140496445;SVLEN=766;END=140497211;STRANDS=++:3,--:5;IMPRECISE;CIPOS=-20,24;CIEND=-20,24;CIPOS95=-3,3;CIEND95=-1,1;SU=8;PE=3;SR=5;ALG=PROD;AF=0.003661;NSAMP=57;MSQ=31.03;AC=107;AN=29226;NFAM=57	.
chr7	140496690	140496703	chr7	140502027	140502044	530208	1540.12	-	+	DUP	PASS	530208	N	<DUP>	.	.	.	SVTYPE=DUP;POS=140496699;SVLEN=5336;END=140502035;STRANDS=-+:153;CIPOS=-9,4;CIEND=-8,9;CIPOS95=0,0;CIEND95=0,0;SU=153;PE=126;SR=27;ALG=PROD;AF=0.0002737;NSAMP=8;MSQ=174.79;AC=8;AN=29226;NFAM=5	.
chr7	140496809	140496868	chr7	140500793	140500836	405540	1101.95	+	-	DEL	PASS	405540	N	<DEL>	.	.	.	SVTYPE=DEL;POS=140496839;SVLEN=-3977;END=140500816;STRANDS=+-:42;CIPOS=-30,29;CIEND=-23,20;CIPOS95=0,0;CIEND95=0,0;SU=42;PE=26;SR=16;ALG=PROD;AF=6.843e-05;NSAMP=2;MSQ=548.59;AC=2;AN=29226;NFAM=1	.
chr7	140508486	140508845	chr7	140513082	140513413	405541	1765.27	+	-	DEL	PASS	405541	N	<DEL>	.	.	.	SVTYPE=DEL;POS=140508516;SVLEN=-4868;END=140513384;STRANDS=+-:43;IMPRECISE;CIPOS=-30,329;CIEND=-302,29;CIPOS95=-30,36;CIEND95=-26,26;SU=43;PE=43;SR=0;ALG=PROD;AF=0.0001026;NSAMP=3;MSQ=588.42;AC=3;AN=29246;NFAM=1	.
chr7	140509445	140509504	chr7	140534218	140534261	530209	1364.79	-	+	BND	LOW	530209_1	N	]chr7:140534221]N	530209_2	N	N[chr7:140509465[	SVTYPE=BND;POS=140509465;STRANDS=-+:122;IMPRECISE;CIPOS=-19,40;CIEND=-3,40;CIPOS95=-16,16;CIEND95=0,0;MATEID=530209_2;EVENT=530209;SU=122;PE=121;SR=1;ALG=PROD;AF=0.0003419;NSAMP=10;MSQ=89.65;RECLASSIFIED;AC=10;AN=29246;NFAM=10	SVTYPE=BND;POS=140534221;STRANDS=-+:122;IMPRECISE;CIPOS=-3,40;CIEND=-19,40;CIPOS95=0,0;CIEND95=-16,16;MATEID=530209_1;EVENT=530209;SECONDARY;SU=122;PE=121;SR=1;ALG=PROD;AF=0.0003419;NSAMP=10;MSQ=89.65;RECLASSIFIED;AC=10;AN=29246;NFAM=10
chr7	140510305	140510779	chr7	140511350	140511741	405542	62.68	+	-	DEL	PASS	405542	N	<DEL>	.	.	.	SVTYPE=DEL;POS=140510315;SVLEN=-1417;END=140511732;STRANDS=+-:7;IMPRECISE;CIPOS=-10,464;CIEND=-382,9;CIPOS95=-3,82;CIEND95=-86,1;SU=7;PE=7;SR=0;ALG=PROD;AF=3.419e-05;NSAMP=1;MSQ=62.68;AC=1;AN=29246;NFAM=1	.
chr7	140510948	140510965	chr7	140511220	140511237	405543	137.15	+	-	BND	LOW	405543_1	N	N[chr7:140511230[	405543_2	N	]chr7:140510957]N	SVTYPE=BND;POS=140510957;STRANDS=+-:4;CIPOS=-9,8;CIEND=-9,8;CIPOS95=0,0;CIEND95=0,0;MATEID=405543_2;EVENT=405543;SU=4;PE=0;SR=4;ALG=PROD;AF=0.0003077;NSAMP=9;MSQ=13.3;RECLASSIFIED;AC=9;AN=29246;NFAM=9	SVTYPE=BND;POS=140511230;STRANDS=+-:4;CIPOS=-9,8;CIEND=-9,8;CIPOS95=0,0;CIEND95=0,0;MATEID=405543_1;EVENT=405543;SECONDARY;SU=4;PE=0;SR=4;ALG=PROD;AF=0.0003077;NSAMP=9;MSQ=13.3;RECLASSIFIED;AC=9;AN=29246;NFAM=9
chr7	140513683	140513692	chr7	140514134	140514143	405544	3858.58	+	-	BND	LOW	405544_1	N	N[chr7:140514140[	405544_2	N	]chr7:140513688]N	SVTYPE=BND;POS=140513688;STRANDS=+-:7;CIPOS=-5,4;CIEND=-5,4;CIPOS95=0,0;CIEND95=0,0;MATEID=405544_2;EVENT=405544;SU=7;PE=0;SR=7;ALG=PROD;AF=0.004308;NSAMP=125;MSQ=20.97;RECLASSIFIED;AC=126;AN=29246;NFAM=125	SVTYPE=BND;POS=140514140;STRANDS=+-:7;CIPOS=-5,4;CIEND=-5,4;CIPOS95=0,0;CIEND95=0,0;MATEID=405544_1;EVENT=405544;SECONDARY;SU=7;PE=0;SR=7;ALG=PROD;AF=0.004308;NSAMP=125;MSQ=20.97;RECLASSIFIED;AC=126;AN=29246;NFAM=125
chr7	140515229	140515246	chr7	140515625	140515642	405545	735.51	+	-	BND	LOW	405545_1	N	N[chr7:140515635[	405545_2	N	]chr7:140515238]N	SVTYPE=BND;POS=140515238;STRANDS=+-:4;CIPOS=-9,8;CIEND=-9,8;CIPOS95=0,0;CIEND95=0,0;MATEID=405545_2;EVENT=405545;SU=4;PE=0;SR=4;ALG=PROD;AF=0.0002393;NSAMP=7;MSQ=40.43;RECLASSIFIED;AC=7;AN=29246;NFAM=7	SVTYPE=BND;POS=140515635;STRANDS=+-:4;CIPOS=-9,8;CIEND=-9,8;CIPOS95=0,0;CIEND95=0,0;MATEID=405545_1;EVENT=405545;SECONDARY;SU=4;PE=0;SR=4;ALG=PROD;AF=0.0002393;NSAMP=7;MSQ=40.43;RECLASSIFIED;AC=7;AN=29246;NFAM=7
chr7	140515600	140515659	chr7	140517044	140517103	405546	188.49	+	-	DEL	PASS	405546	N	<DEL>	.	.	.	SVTYPE=DEL;POS=140515630;SVLEN=-1444;END=140517074;STRANDS=+-:13;CIPOS=-30,29;CIEND=-30,29;CIPOS95=0,0;CIEND95=0,0;SU=13;PE=9;SR=4;ALG=PROD;AF=6.839e-05;NSAMP=2;MSQ=94.25;AC=2;AN=29246;NFAM=2	.
chr7	140518785	140518792	chr7	140519016	140519023	405547	308.61	+	-	BND	LOW	405547_1	N	N[chr7:140519021[	405547_2	N	]chr7:140518789]N	SVTYPE=BND;POS=140518789;STRANDS=+-:9;CIPOS=-4,3;CIEND=-4,3;CIPOS95=0,0;CIEND95=0,0;MATEID=405547_2;EVENT=405547;SU=9;PE=0;SR=9;ALG=PROD;AF=0.0002052;NSAMP=6;MSQ=50.58;RECLASSIFIED;AC=6;AN=29246;NFAM=6	SVTYPE=BND;POS=140519021;STRANDS=+-:9;CIPOS=-4,3;CIEND=-4,3;CIPOS95=0,0;CIEND95=0,0;MATEID=405547_1;EVENT=405547;SECONDARY;SU=9;PE=0;SR=9;ALG=PROD;AF=0.0002052;NSAMP=6;MSQ=50.58;RECLASSIFIED;AC=6;AN=29246;NFAM=6
chr7	140523850	140523862	chr7	140525092	140525105	405549	17680.2	+	-	BND	PASS	405549_1	N	N[chr7:140525103[	405549_2	N	]chr7:140523856]N	SVTYPE=BND;POS=140523856;STRANDS=+-:541;CIPOS=-6,6;CIEND=-10,3;CIPOS95=0,0;CIEND95=0,0;MATEID=405549_2;EVENT=405549;SU=541;PE=484;SR=57;ALG=PROD;AF=0.00171;NSAMP=50;MSQ=297.64;RECLASSIFIED;AC=50;AN=29246;NFAM=49	SVTYPE=BND;POS=140525103;STRANDS=+-:541;CIPOS=-10,3;CIEND=-6,6;CIPOS95=0,0;CIEND95=0,0;MATEID=405549_1;EVENT=405549;SECONDARY;SU=541;PE=484;SR=57;ALG=PROD;AF=0.00171;NSAMP=50;MSQ=297.64;RECLASSIFIED;AC=50;AN=29246;NFAM=49
chr7	140524431	140524438	chr7	140524545	140524551	405550	2774.63	+	-	BND	PASS	405550_1	N	N[chr7:140524549[	405550_2	N	]chr7:140524435]N	SVTYPE=BND;POS=140524435;STRANDS=+-:111;CIPOS=-4,3;CIEND=-3,3;CIPOS95=0,0;CIEND95=0,0;MATEID=405550_2;EVENT=405550;SU=111;PE=3;SR=108;ALG=PROD;AF=6.839e-05;NSAMP=2;MSQ=322.15;RECLASSIFIED;AC=2;AN=29246;NFAM=2	SVTYPE=BND;POS=140524549;STRANDS=+-:111;CIPOS=-3,3;CIEND=-4,3;CIPOS95=0,0;CIEND95=0,0;MATEID=405550_1;EVENT=405550;SECONDARY;SU=111;PE=3;SR=108;ALG=PROD;AF=6.839e-05;NSAMP=2;MSQ=322.15;RECLASSIFIED;AC=2;AN=29246;NFAM=2
chr7	140531512	140531525	chr7	140531838	140531857	405551	112556.0	+	-	MEI	PASS	405551	N	<DEL:ME:SINE|Alu|AluSp>	.	.	.	SVTYPE=MEI;POS=140531516;SVLEN=-332;END=140531848;STRANDS=+-:11;IMPRECISE;CIPOS=-4,9;CIEND=-10,9;CIPOS95=-1,7;CIEND95=-3,3;SU=11;PE=10;SR=1;ALG=PROD;AF=0.02074;NSAMP=60;MSQ=193.56;MEDGQR=3.02;Q10GQR=2.58;AC=62;AN=2990;NFAM=60	.
chr7	140531559	140531578	chr7	140532150	140532163	405552	71968.0	+	-	BND	LOW	405552_1	N	N[chr7:140532161[	405552_2	N	]chr7:140531569]N	SVTYPE=BND;POS=140531569;STRANDS=+-:5;IMPRECISE;CIPOS=-10,9;CIEND=-10,3;CIPOS95=-3,3;CIEND95=-7,1;MATEID=405552_2;EVENT=405552;SU=5;PE=4;SR=1;ALG=PROD;AF=0.01262;NSAMP=369;MSQ=141.07;RECLASSIFIED;AC=369;AN=29246;NFAM=361	SVTYPE=BND;POS=140532161;STRANDS=+-:5;IMPRECISE;CIPOS=-10,3;CIEND=-10,9;CIPOS95=-7,1;CIEND95=-3,3;MATEID=405552_1;EVENT=405552;SECONDARY;SU=5;PE=4;SR=1;ALG=PROD;AF=0.01262;NSAMP=369;MSQ=141.07;RECLASSIFIED;AC=369;AN=29246;NFAM=361
chr7	140531692	140531711	chr7	140531995	140532013	405553	94908.0	+	-	BND	LOW	405553_1	N	N[chr7:140532006[	405553_2	N	]chr7:140531702]N	SVTYPE=BND;POS=140531702;STRANDS=+-:9;IMPRECISE;CIPOS=-10,9;CIEND=-10,8;CIPOS95=-3,3;CIEND95=-3,1;MATEID=405553_2;EVENT=405553;SU=9;PE=8;SR=1;ALG=PROD;AF=0.01207;NSAMP=345;MSQ=195.52;RECLASSIFIED;AC=353;AN=29246;NFAM=338	SVTYPE=BND;POS=140532006;STRANDS=+-:9;IMPRECISE;CIPOS=-10,8;CIEND=-10,9;CIPOS95=-3,1;CIEND95=-3,3;MATEID=405553_1;EVENT=405553;SECONDARY;SU=9;PE=8;SR=1;ALG=PROD;AF=0.01207;NSAMP=345;MSQ=195.52;RECLASSIFIED;AC=353;AN=29246;NFAM=338
chr7	140533233	140533252	chr7	140535870	140535889	530211	106.88	-	+	DUP	PASS	530211	N	<DUP>	.	.	.	SVTYPE=DUP;POS=140533243;SVLEN=2637;END=140535880;STRANDS=-+:15;IMPRECISE;CIPOS=-10,9;CIEND=-10,9;CIPOS95=-3,1;CIEND95=-1,3;SU=15;PE=14;SR=1;ALG=PROD;AF=3.419e-05;NSAMP=1;MSQ=106.31;AC=1;AN=29246;NFAM=1	.
chr7	140533243	140533539	chr7	140543446	140543768	405555	155.86	+	-	DEL	PASS	405555	N	<DEL>	.	.	.	SVTYPE=DEL;POS=140533253;SVLEN=-10506;END=140543759;STRANDS=+-:8;IMPRECISE;CIPOS=-10,286;CIEND=-313,9;CIPOS95=-2,61;CIEND95=-60,2;SU=8;PE=8;SR=0;ALG=PROD;AF=3.419e-05;NSAMP=1;MSQ=155.86;AC=1;AN=29246;NFAM=1	.
chr7	140533269	140533288	chr7	140534325	140534344	405554	407.6	+	-	DEL	PASS	405554	N	<DEL>	.	.	.	SVTYPE=DEL;POS=140533279;SVLEN=-1056;END=140534335;STRANDS=+-:17;IMPRECISE;CIPOS=-10,9;CIEND=-10,9;CIPOS95=-1,1;CIEND95=-1,0;SU=17;PE=15;SR=2;ALG=PROD;AF=3.419e-05;NSAMP=1;MSQ=407.6;AC=1;AN=29246;NFAM=1	.
chr7	140567363	140567368	chr7	140645439	140645456	530213	2014.43	-	+	BND	LOW	530213_1	N	]chr7:140645448]N	530213_2	N	N[chr7:140567368[	SVTYPE=BND;POS=140567368;STRANDS=-+:224;CIPOS=-4,1;CIEND=-9,8;CIPOS95=0,0;CIEND95=0,0;MATEID=530213_2;EVENT=530213;SU=224;PE=124;SR=100;ALG=PROD;AF=0.0003761;NSAMP=11;MSQ=183.13;RECLASSIFIED;AC=11;AN=29246;NFAM=11	SVTYPE=BND;POS=140645448;STRANDS=-+:224;CIPOS=-9,8;CIEND=-4,1;CIPOS95=0,0;CIEND95=0,0;MATEID=530213_1;EVENT=530213;SECONDARY;SU=224;PE=124;SR=100;ALG=PROD;AF=0.0003761;NSAMP=11;MSQ=183.13;RECLASSIFIED;AC=11;AN=29246;NFAM=11
chr7	140571681	140571780	chr20	35829744	35829843	105887	188.42	+	+	BND	LOW	105887_1	N	N]chr20:35829794]	105887_2	N	N]chr7:140571731]	SVTYPE=BND;POS=140571731;STRANDS=++:20;CIPOS=-50,49;CIEND=-50,49;CIPOS95=0,0;CIEND95=0,0;MATEID=105887_2;EVENT=105887;SU=20;PE=9;SR=11;ALG=PROD;AF=3.419e-05;NSAMP=1;MSQ=188.42;AC=1;AN=29246;NFAM=1	SVTYPE=BND;POS=35829794;STRANDS=++:20;CIPOS=-50,49;CIEND=-50,49;CIPOS95=0,0;CIEND95=0,0;MATEID=105887_1;EVENT=105887;SECONDARY;SU=20;PE=9;SR=11;ALG=PROD;AF=3.419e-05;NSAMP=1;MSQ=188.42;AC=1;AN=29246;NFAM=1
chr7	140578177	140578716	chr7	140579121	140579626	530214	227.16	-	+	DUP	PASS	530214	N	<DUP>	.	.	.	SVTYPE=DUP;POS=140578687;SVLEN=464;END=140579151;STRANDS=-+:11;IMPRECISE;CIPOS=-510,29;CIEND=-30,475;CIPOS95=-94,29;CIEND95=-30,86;SU=11;PE=11;SR=0;ALG=PROD;AF=0.0003077;NSAMP=9;MSQ=14.87;AC=9;AN=29246;NFAM=9	.
chr7	140579902	140580441	chr7	140583207	140583737	405557	95.81	+	-	DEL	PASS	405557	N	<DEL>	.	.	.	SVTYPE=DEL;POS=140579912;SVLEN=-3816;END=140583728;STRANDS=+-:7;IMPRECISE;CIPOS=-10,529;CIEND=-521,9;CIPOS95=-2,106;CIEND95=-86,2;SU=7;PE=7;SR=0;ALG=PROD;AF=3.419e-05;NSAMP=1;MSQ=95.81;AC=1;AN=29246;NFAM=1	.
chr7	140583086	140583791	chr7	140583524	140584330	405558	436617.0	+	-	DEL	PASS	405558	N	<DEL>	.	.	.	SVTYPE=DEL;POS=140583190;SVLEN=-1106;END=140584296;STRANDS=+-:32;IMPRECISE;CIPOS=-104,601;CIEND=-772,34;CIPOS95=-104,207;CIEND95=-257,34;SU=32;PE=32;SR=0;ALG=SUM;AF=0.0598;NSAMP=1640;MSQ=218.17;MEDGQR=3.43;Q10GQR=3.1;AC=1749;AN=29246;NFAM=1590	.
chr7	140592428	140592484	chr7	140594973	140595032	530215	476.95	-	+	DUP	PASS	530215	N	<DUP>	.	.	.	SVTYPE=DUP;POS=140592458;SVLEN=2545;END=140595003;STRANDS=-+:45;CIPOS=-30,26;CIEND=-30,29;CIPOS95=0,0;CIEND95=0,0;SU=45;PE=40;SR=5;ALG=PROD;AF=0.0001026;NSAMP=3;MSQ=158.05;AC=3;AN=29246;NFAM=3	.
chr7	140603098	140603294	chr7	140617158	140617472	405560	1777.3	+	-	DEL	PASS	405560	N	<DEL>	.	.	.	SVTYPE=DEL;POS=140603142;SVLEN=-14312;END=140617454;STRANDS=+-:88;IMPRECISE;CIPOS=-44,152;CIEND=-296,18;CIPOS95=-10,10;CIEND95=-8,8;SU=88;PE=88;SR=0;ALG=PROD;AF=0.0001026;NSAMP=3;MSQ=159.83;AC=3;AN=29246;NFAM=3	.
chr7	140607596	140607615	chr7	140607830	140607849	405562	543.95	+	-	DEL	PASS	405562	N	<DEL>	.	.	.	SVTYPE=DEL;POS=140607606;SVLEN=-234;END=140607840;STRANDS=+-:14;CIPOS=-10,9;CIEND=-10,9;CIPOS95=0,0;CIEND95=0,0;SU=14;PE=0;SR=14;ALG=PROD;AF=3.419e-05;NSAMP=1;MSQ=539.41;AC=1;AN=29246;NFAM=1	.
chr7	140619477	140619496	chr7	140619562	140619581	405563	119.89	+	-	DEL	PASS	405563	N	<DEL>	.	.	.	SVTYPE=DEL;POS=140619487;SVLEN=-85;END=140619572;STRANDS=+-:5;CIPOS=-10,9;CIEND=-10,9;CIPOS95=0,0;CIEND95=0,0;SU=5;PE=0;SR=5;ALG=PROD;AF=3.419e-05;NSAMP=1;MSQ=119.85;AC=1;AN=29246;NFAM=1	.
chr7	140621439	140621439	chr9	127451405	127451405	107768	33359.9	+	+	BND	LOW	107768_1	N	N]chr9:127451405]	107768_2	N	N]chr7:140621439]	SVTYPE=BND;POS=140621439;STRANDS=++:4545;CIPOS=0,0;CIEND=0,0;CIPOS95=0,0;CIEND95=0,0;MATEID=107768_2;EVENT=107768;SU=4545;PE=1536;SR=3009;ALG=PROD;AF=0.006565;NSAMP=192;MSQ=94.33;AC=192;AN=29246;NFAM=183	SVTYPE=BND;POS=127451405;STRANDS=++:4545;CIPOS=0,0;CIEND=0,0;CIPOS95=0,0;CIEND95=0,0;MATEID=107768_1;EVENT=107768;SECONDARY;SU=4545;PE=1536;SR=3009;ALG=PROD;AF=0.006565;NSAMP=192;MSQ=94.33;AC=192;AN=29246;NFAM=183
chr7	140625218	140625226	chr7	140625390	140625396	405564	27378.2	+	-	BND	LOW	405564_1	N	N[chr7:140625394[	405564_2	N	]chr7:140625223]N	SVTYPE=BND;POS=140625223;STRANDS=+-:221;CIPOS=-5,3;CIEND=-3,3;CIPOS95=0,0;CIEND95=0,0;MATEID=405564_2;EVENT=405564;SU=221;PE=12;SR=209;ALG=PROD;AF=0.004513;NSAMP=132;MSQ=183.55;RECLASSIFIED;AC=132;AN=29246;NFAM=124	SVTYPE=BND;POS=140625394;STRANDS=+-:221;CIPOS=-3,3;CIEND=-5,3;CIPOS95=0,0;CIEND95=0,0;MATEID=405564_1;EVENT=405564;SECONDARY;SU=221;PE=12;SR=209;ALG=PROD;AF=0.004513;NSAMP=132;MSQ=183.55;RECLASSIFIED;AC=132;AN=29246;NFAM=124
chr7	140625517	140625791	chr7	140634442	140634689	405565	233.7	+	-	DEL	PASS	405565	N	<DEL>	.	.	.	SVTYPE=DEL;POS=140625527;SVLEN=-9153;END=140634680;STRANDS=+-:13;IMPRECISE;CIPOS=-10,264;CIEND=-238,9;CIPOS95=-2,64;CIEND95=-43,3;SU=13;PE=13;SR=0;ALG=PROD;AF=3.419e-05;NSAMP=1;MSQ=233.7;AC=1;AN=29246;NFAM=1	.
chr7	140634789	140634808	chr7	140634846	140634865	405566	905.26	+	-	DEL	PASS	405566	N	<DEL>	.	.	.	SVTYPE=DEL;POS=140634799;SVLEN=-57;END=140634856;STRANDS=+-:27;CIPOS=-10,9;CIEND=-10,9;CIPOS95=0,0;CIEND95=0,0;SU=27;PE=0;SR=27;ALG=PROD;AF=0.000171;NSAMP=5;MSQ=181.04;AC=5;AN=29246;NFAM=5	.
chr7	140640698	140640700	chr7	140641016	140641018	405567	3105.37	+	-	BND	LOW	405567_1	N	N[chr7:140641018[	405567_2	N	]chr7:140640699]N	SVTYPE=BND;POS=140640699;STRANDS=+-:475;CIPOS=-1,1;CIEND=-1,1;CIPOS95=0,0;CIEND95=0,0;MATEID=405567_2;EVENT=405567;SU=475;PE=0;SR=475;ALG=PROD;AF=0.001231;NSAMP=36;MSQ=25.34;RECLASSIFIED;AC=36;AN=29246;NFAM=36	SVTYPE=BND;POS=140641018;STRANDS=+-:475;CIPOS=-1,1;CIEND=-1,1;CIPOS95=0,0;CIEND95=0,0;MATEID=405567_1;EVENT=405567;SECONDARY;SU=475;PE=0;SR=475;ALG=PROD;AF=0.001231;NSAMP=36;MSQ=25.34;RECLASSIFIED;AC=36;AN=29246;NFAM=36
chr7	140640921	140640932	chr7	140641118	140641129	405568	130.64	+	-	BND	LOW	405568_1	N	N[chr7:140641125[	405568_2	N	]chr7:140640927]N	SVTYPE=BND;POS=140640927;STRANDS=+-:6;CIPOS=-6,5;CIEND=-6,5;CIPOS95=0,0;CIEND95=0,0;MATEID=405568_2;EVENT=405568;SU=6;PE=0;SR=6;ALG=PROD;AF=0.000171;NSAMP=5;MSQ=21.78;RECLASSIFIED;AC=5;AN=29246;NFAM=5	SVTYPE=BND;POS=140641125;STRANDS=+-:6;CIPOS=-6,5;CIEND=-6,5;CIPOS95=0,0;CIEND95=0,0;MATEID=405568_1;EVENT=405568;SECONDARY;SU=6;PE=0;SR=6;ALG=PROD;AF=0.000171;NSAMP=5;MSQ=21.78;RECLASSIFIED;AC=5;AN=29246;NFAM=5
chr7	140642092	140642348	chr7	140644012	140644242	530216	135.36	-	+	DUP	PASS	530216	N	<DUP>	.	.	.	SVTYPE=DUP;POS=140642339;SVLEN=1683;END=140644022;STRANDS=-+:13;IMPRECISE;CIPOS=-247,9;CIEND=-10,220;CIPOS95=-56,1;CIEND95=-3,43;SU=13;PE=13;SR=0;ALG=PROD;AF=3.419e-05;NSAMP=1;MSQ=133.43;AC=1;AN=29246;NFAM=1	.
chr7	140648576	140648592	chr7	140648887	140648903	405570	14000.5	+	-	BND	LOW	405570_1	N	N[chr7:140648897[	405570_2	N	]chr7:140648584]N	SVTYPE=BND;POS=140648584;STRANDS=+-:102;CIPOS=-8,8;CIEND=-9,7;CIPOS95=0,0;CIEND95=0,0;MATEID=405570_2;EVENT=405570;SU=102;PE=58;SR=44;ALG=PROD;AF=0.002291;NSAMP=67;MSQ=139.57;RECLASSIFIED;AC=67;AN=29246;NFAM=67	SVTYPE=BND;POS=140648897;STRANDS=+-:102;CIPOS=-9,7;CIEND=-8,8;CIPOS95=0,0;CIEND95=0,0;MATEID=405570_1;EVENT=405570;SECONDARY;SU=102;PE=58;SR=44;ALG=PROD;AF=0.002291;NSAMP=67;MSQ=139.57;RECLASSIFIED;AC=67;AN=29246;NFAM=67
chr7	140650369	140650380	chr7	140650438	140650448	405572	1876.49	+	-	BND	PASS	405572_1	N	N[chr7:140650444[	405572_2	N	]chr7:140650375]N	SVTYPE=BND;POS=140650375;STRANDS=+-:64;CIPOS=-6,5;CIEND=-5,5;CIPOS95=0,0;CIEND95=0,0;MATEID=405572_2;EVENT=405572;SU=64;PE=0;SR=64;ALG=PROD;AF=0.000171;NSAMP=5;MSQ=265.56;RECLASSIFIED;AC=5;AN=29246;NFAM=5	SVTYPE=BND;POS=140650444;STRANDS=+-:64;CIPOS=-5,5;CIEND=-6,5;CIPOS95=0,0;CIEND95=0,0;MATEID=405572_1;EVENT=405572;SECONDARY;SU=64;PE=0;SR=64;ALG=PROD;AF=0.000171;NSAMP=5;MSQ=265.56;RECLASSIFIED;AC=5;AN=29246;NFAM=5
chr7	140656417	140656471	chr7	140656799	140656856	405574	2432.76	+	-	BND	LOW	405574_1	N	N[chr7:140656829[	405574_2	N	]chr7:140656444]N	SVTYPE=BND;POS=140656444;STRANDS=+-:43;CIPOS=-27,27;CIEND=-29,28;CIPOS95=0,0;CIEND95=0,0;MATEID=405574_2;EVENT=405574;SU=43;PE=15;SR=28;ALG=PROD;AF=0.0006839;NSAMP=20;MSQ=22.77;RECLASSIFIED;AC=20;AN=29246;NFAM=20	SVTYPE=BND;POS=140656829;STRANDS=+-:43;CIPOS=-29,28;CIEND=-27,27;CIPOS95=0,0;CIEND95=0,0;MATEID=405574_1;EVENT=405574;SECONDARY;SU=43;PE=15;SR=28;ALG=PROD;AF=0.0006839;NSAMP=20;MSQ=22.77;RECLASSIFIED;AC=20;AN=29246;NFAM=20
chr7	140658720	140658737	chr7	140658878	140658895	405575	49.72	+	-	BND	LOW	405575_1	N	N[chr7:140658888[	405575_2	N	]chr7:140658729]N	SVTYPE=BND;POS=140658729;STRANDS=+-:4;CIPOS=-9,8;CIEND=-9,8;CIPOS95=0,0;CIEND95=0,0;MATEID=405575_2;EVENT=405575;SU=4;PE=0;SR=4;ALG=PROD;AF=6.839e-05;NSAMP=2;MSQ=24.75;RECLASSIFIED;AC=2;AN=29246;NFAM=2	SVTYPE=BND;POS=140658888;STRANDS=+-:4;CIPOS=-9,8;CIEND=-9,8;CIPOS95=0,0;CIEND95=0,0;MATEID=405575_1;EVENT=405575;SECONDARY;SU=4;PE=0;SR=4;ALG=PROD;AF=6.839e-05;NSAMP=2;MSQ=24.75;RECLASSIFIED;AC=2;AN=29246;NFAM=2
chr7	140661059	140661070	chr7	140662158	140662170	530217	132.52	-	+	DUP	PASS	530217	N	<DUP>	.	.	.	SVTYPE=DUP;POS=140661066;SVLEN=1098;END=140662164;STRANDS=-+:13;CIPOS=-7,4;CIEND=-6,6;CIPOS95=0,0;CIEND95=0,0;SU=13;PE=8;SR=5;ALG=PROD;AF=3.419e-05;NSAMP=1;MSQ=131.36;AC=1;AN=29246;NFAM=1	.
chr7	140671642	140671651	chr7	140671786	140671795	405576	161.81	+	-	DEL	PASS	405576	N	<DEL>	.	.	.	SVTYPE=DEL;POS=140671647;SVLEN=-144;END=140671791;STRANDS=+-:7;CIPOS=-5,4;CIEND=-5,4;CIPOS95=0,0;CIEND95=0,0;SU=7;PE=0;SR=7;ALG=PROD;AF=3.419e-05;NSAMP=1;MSQ=161.81;AC=1;AN=29246;NFAM=1	.
chr7	140701197	140701255	chr7	140704805	140704850	405577	1291.8	+	-	DEL	PASS	405577	N	<DEL>	.	.	.	SVTYPE=DEL;POS=140701226;SVLEN=-3603;END=140704829;STRANDS=+-:54;CIPOS=-29,29;CIEND=-24,21;CIPOS95=0,0;CIEND95=0,0;SU=54;PE=36;SR=18;ALG=PROD;AF=6.839e-05;NSAMP=2;MSQ=645.9;AC=2;AN=29246;NFAM=1	.
chr7	140707043	140707053	chr7	140708950	140708969	405578	446.48	+	-	DEL	PASS	405578	N	<DEL>	.	.	.	SVTYPE=DEL;POS=140707049;SVLEN=-1911;END=140708960;STRANDS=+-:14;CIPOS=-6,4;CIEND=-10,9;CIPOS95=0,0;CIEND95=0,0;SU=14;PE=7;SR=7;ALG=PROD;AF=3.419e-05;NSAMP=1;MSQ=446.48;AC=1;AN=29246;NFAM=1	.
chr7	140710297	140710723	chr7	140764744	140765172	603098	92.67	+	+	BND	LOW	603098_1	N	N]chr7:140764754]	603098_2	N	N]chr7:140710307]	SVTYPE=BND;POS=140710307;STRANDS=++:6;IMPRECISE;CIPOS=-10,416;CIEND=-10,418;CIPOS95=-2,136;CIEND95=-1,134;MATEID=603098_2;EVENT=603098;SU=6;PE=6;SR=0;ALG=PROD;AF=3.419e-05;NSAMP=1;MSQ=92.67;AC=1;AN=29246;NFAM=1	SVTYPE=BND;POS=140764754;STRANDS=++:6;IMPRECISE;CIPOS=-10,418;CIEND=-10,416;CIPOS95=-1,134;CIEND95=-2,136;MATEID=603098_1;EVENT=603098;SECONDARY;SU=6;PE=6;SR=0;ALG=PROD;AF=3.419e-05;NSAMP=1;MSQ=92.67;AC=1;AN=29246;NFAM=1
chr7	140712077	140712594	chr7	140761051	140761607	603099	116.48	-	-	BND	LOW	603099_1	N	[chr7:140761579[N	603099_2	N	[chr7:140712566[N	SVTYPE=BND;POS=140712566;STRANDS=--:12;IMPRECISE;CIPOS=-488,29;CIEND=-527,29;CIPOS95=-108,29;CIEND95=-118,29;MATEID=603099_2;EVENT=603099;SU=12;PE=12;SR=0;ALG=PROD;AF=6.839e-05;NSAMP=2;MSQ=29.81;AC=2;AN=29246;NFAM=2	SVTYPE=BND;POS=140761579;STRANDS=--:12;IMPRECISE;CIPOS=-527,29;CIEND=-488,29;CIPOS95=-118,29;CIEND95=-108,29;MATEID=603099_1;EVENT=603099;SECONDARY;SU=12;PE=12;SR=0;ALG=PROD;AF=6.839e-05;NSAMP=2;MSQ=29.81;AC=2;AN=29246;NFAM=2
chr7	140712829	140713334	chr7	140761223	140761799	603100	100.92	+	+	BND	LOW	603100_1	N	N]chr7:140761253]	603100_2	N	N]chr7:140712859]	SVTYPE=BND;POS=140712859;STRANDS=++:16;IMPRECISE;CIPOS=-30,475;CIEND=-30,546;CIPOS95=-30,89;CIEND95=-30,103;MATEID=603100_2;EVENT=603100;SU=16;PE=16;SR=0;ALG=PROD;AF=0.0001368;NSAMP=4;MSQ=23.54;AC=4;AN=29246;NFAM=4	SVTYPE=BND;POS=140761253;STRANDS=++:16;IMPRECISE;CIPOS=-30,546;CIEND=-30,475;CIPOS95=-30,103;CIEND95=-30,89;MATEID=603100_1;EVENT=603100;SECONDARY;SU=16;PE=16;SR=0;ALG=PROD;AF=0.0001368;NSAMP=4;MSQ=23.54;AC=4;AN=29246;NFAM=4
chr7	140746138	140746191	chr7	140748997	140749056	405579	2236.25	+	-	DEL	PASS	405579	N	<DEL>	.	.	.	SVTYPE=DEL;POS=140746164;SVLEN=-2863;END=140749027;STRANDS=+-:77;CIPOS=-26,27;CIEND=-30,29;CIPOS95=0,0;CIEND95=0,0;SU=77;PE=58;SR=19;ALG=PROD;AF=0.0001026;NSAMP=3;MSQ=745.42;AC=3;AN=29246;NFAM=3	.
chr7	140759369	140759376	chr7	140769848	140769867	405580	467.46	+	-	DEL	PASS	405580	N	<DEL>	.	.	.	SVTYPE=DEL;POS=140759373;SVLEN=-10485;END=140769858;STRANDS=+-:21;CIPOS=-4,3;CIEND=-10,9;CIPOS95=0,0;CIEND95=0,0;SU=21;PE=13;SR=8;ALG=PROD;AF=3.419e-05;NSAMP=1;MSQ=467.46;AC=1;AN=29246;NFAM=1	.
chr7	140771422	140771429	chr7	140772215	140772232	405582	380.61	+	-	DEL	PASS	405582	N	<DEL>	.	.	.	SVTYPE=DEL;POS=140771426;SVLEN=-799;END=140772225;STRANDS=+-:18;CIPOS=-4,3;CIEND=-10,7;CIPOS95=0,0;CIEND95=0,0;SU=18;PE=10;SR=8;ALG=PROD;AF=3.419e-05;NSAMP=1;MSQ=380.61;AC=1;AN=29246;NFAM=1	.
chr7	140772501	140772504	chr7	140773574	140773577	405583	7210.94	+	-	BND	PASS	405583_1	N	N[chr7:140773577[	405583_2	N	]chr7:140772503]N	SVTYPE=BND;POS=140772503;STRANDS=+-:328;CIPOS=-2,1;CIEND=-2,1;CIPOS95=0,0;CIEND95=0,0;MATEID=405583_2;EVENT=405583;SU=328;PE=178;SR=150;ALG=PROD;AF=0.0005129;NSAMP=15;MSQ=438.56;RECLASSIFIED;AC=15;AN=29246;NFAM=15	SVTYPE=BND;POS=140773577;STRANDS=+-:328;CIPOS=-2,1;CIEND=-2,1;CIPOS95=0,0;CIEND95=0,0;MATEID=405583_1;EVENT=405583;SECONDARY;SU=328;PE=178;SR=150;ALG=PROD;AF=0.0005129;NSAMP=15;MSQ=438.56;RECLASSIFIED;AC=15;AN=29246;NFAM=15
chr7	140815422	140815441	chr7	140815671	140815690	405584	463.81	+	-	BND	LOW	405584_1	N	N[chr7:140815682[	405584_2	N	]chr7:140815432]N	SVTYPE=BND;POS=140815432;STRANDS=+-:17;CIPOS=-10,9;CIEND=-10,9;CIPOS95=0,0;CIEND95=0,0;MATEID=405584_2;EVENT=405584;SU=17;PE=0;SR=17;ALG=PROD;AF=0.0005129;NSAMP=15;MSQ=14.73;RECLASSIFIED;AC=15;AN=29246;NFAM=15	SVTYPE=BND;POS=140815682;STRANDS=+-:17;CIPOS=-10,9;CIEND=-10,9;CIPOS95=0,0;CIEND95=0,0;MATEID=405584_1;EVENT=405584;SECONDARY;SU=17;PE=0;SR=17;ALG=PROD;AF=0.0005129;NSAMP=15;MSQ=14.73;RECLASSIFIED;AC=15;AN=29246;NFAM=15
chr7	140819722	140819734	chr7	140819834	140819846	603102	122.53	+	+	INV	LOW	603102	N	<INV>	.	.	.	SVTYPE=INV;POS=140819725;SVLEN=112;END=140819837;STRANDS=++:1,--:3;IMPRECISE;CIPOS=-3,9;CIEND=-3,9;CIPOS95=-1,1;CIEND95=-1,1;SU=4;PE=1;SR=3;ALG=PROD;AF=0.0002393;NSAMP=7;MSQ=10.86;AC=7;AN=29246;NFAM=7	.
chr7	140834215	140834234	chr7	140834429	140834448	405585	542.77	+	-	BND	LOW	405585_1	N	N[chr7:140834440[	405585_2	N	]chr7:140834225]N	SVTYPE=BND;POS=140834225;STRANDS=+-:14;CIPOS=-10,9;CIEND=-10,9;CIPOS95=0,0;CIEND95=0,0;MATEID=405585_2;EVENT=405585;SU=14;PE=0;SR=14;ALG=PROD;AF=0.000171;NSAMP=5;MSQ=106.65;RECLASSIFIED;AC=5;AN=29246;NFAM=5	SVTYPE=BND;POS=140834440;STRANDS=+-:14;CIPOS=-10,9;CIEND=-10,9;CIPOS95=0,0;CIEND95=0,0;MATEID=405585_1;EVENT=405585;SECONDARY;SU=14;PE=0;SR=14;ALG=PROD;AF=0.000171;NSAMP=5;MSQ=106.65;RECLASSIFIED;AC=5;AN=29246;NFAM=5
chr7	140839064	140839508	chr7	140844672	140845094	530219	1183.31	-	+	DUP	PASS	530219	N	<DUP>	.	.	.	SVTYPE=DUP;POS=140839471;SVLEN=5241;END=140844712;STRANDS=-+:135;IMPRECISE;CIPOS=-407,37;CIEND=-40,382;CIPOS95=-44,37;CIEND95=-40,71;SU=135;PE=121;SR=14;ALG=SUM;AF=0.000171;NSAMP=5;MSQ=116.3;AC=5;AN=29246;NFAM=5	.
chr7	140866537	140866542	chr7	140866729	140866734	405587	379.6	+	-	DEL	PASS	405587	N	<DEL>	.	.	.	SVTYPE=DEL;POS=140866540;SVLEN=-192;END=140866732;STRANDS=+-:11;CIPOS=-3,2;CIEND=-3,2;CIPOS95=0,0;CIEND95=0,0;SU=11;PE=1;SR=10;ALG=PROD;AF=3.419e-05;NSAMP=1;MSQ=374.53;AC=1;AN=29246;NFAM=1	.
chr7	140871117	140871117	chr7	140871206	140871206	405588	130948.0	+	-	BND	LOW	405588_1	N	N[chr7:140871207[	405588_2	N	]chr7:140871117]N	SVTYPE=BND;POS=140871117;STRANDS=+-:3600;CIPOS=0,0;CIEND=0,0;CIPOS95=0,0;CIEND95=0,0;MATEID=405588_2;EVENT=405588;SU=3600;PE=36;SR=3564;ALG=PROD;AF=0.01867;NSAMP=538;MSQ=146.41;RECLASSIFIED;AC=546;AN=29246;NFAM=503	SVTYPE=BND;POS=140871207;STRANDS=+-:3600;CIPOS=0,0;CIEND=0,0;CIPOS95=0,0;CIEND95=0,0;MATEID=405588_1;EVENT=405588;SECONDARY;SU=3600;PE=36;SR=3564;ALG=PROD;AF=0.01867;NSAMP=538;MSQ=146.41;RECLASSIFIED;AC=546;AN=29246;NFAM=503
chr7	140878995	140879006	chr7	140879115	140879126	405589	215.73	+	-	DEL	PASS	405589	N	<DEL>	.	.	.	SVTYPE=DEL;POS=140879001;SVLEN=-120;END=140879121;STRANDS=+-:6;CIPOS=-6,5;CIEND=-6,5;CIPOS95=0,0;CIEND95=0,0;SU=6;PE=0;SR=6;ALG=PROD;AF=3.419e-05;NSAMP=1;MSQ=215.73;AC=1;AN=29246;NFAM=1	.
chr7	140882455	140882505	chr7	140888230	140888280	405590	2554.04	+	-	DEL	PASS	405590	N	<DEL>	.	.	.	SVTYPE=DEL;POS=140882480;SVLEN=-5775;END=140888255;STRANDS=+-:102;CIPOS=-25,25;CIEND=-25,25;CIPOS95=0,0;CIEND95=0,0;SU=102;PE=57;SR=45;ALG=PROD;AF=6.839e-05;NSAMP=2;MSQ=695.43;AC=2;AN=29246;NFAM=2	.
chr7	140882722	140882728	chr7	140893161	140893180	405591	263.76	+	-	DEL	PASS	405591	N	<DEL>	.	.	.	SVTYPE=DEL;POS=140882726;SVLEN=-10445;END=140893171;STRANDS=+-:14;CIPOS=-4,2;CIEND=-10,9;CIPOS95=0,0;CIEND95=0,0;SU=14;PE=5;SR=9;ALG=PROD;AF=3.419e-05;NSAMP=1;MSQ=263.76;AC=1;AN=29246;NFAM=1	.
chr7	140896818	140896872	chr7	140897503	140897558	603103	51.21	+	+	INV	LOW	603103	N	<INV>	.	.	.	SVTYPE=INV;POS=140896846;SVLEN=682;END=140897528;STRANDS=++:2,--:4;IMPRECISE;CIPOS=-28,26;CIEND=-25,30;CIPOS95=-17,17;CIEND95=-15,20;SU=6;PE=6;SR=0;ALG=PROD;AF=3.419e-05;NSAMP=1;MSQ=47.78;AC=1;AN=29246;NFAM=1	.
chr7	140900957	140900976	chr7	141043971	141043986	530220	318.92	-	+	DUP	PASS	530220	N	<DUP>	.	.	.	SVTYPE=DUP;POS=140900967;SVLEN=143014;END=141043981;STRANDS=-+:28;CIPOS=-10,9;CIEND=-10,5;CIPOS95=0,0;CIEND95=0,0;SU=28;PE=19;SR=9;ALG=PROD;AF=3.419e-05;NSAMP=1;MSQ=318.48;AC=1;AN=29246;NFAM=1	.
chr7	140908789	140908789	chr7	140909003	140909003	405592	912264.0	+	-	DEL	PASS	405592	N	<DEL>	.	.	.	SVTYPE=DEL;POS=140908789;SVLEN=-214;END=140909003;STRANDS=+-:28380;CIPOS=0,0;CIEND=0,0;CIPOS95=0,0;CIEND95=0,0;SU=28380;PE=752;SR=27628;ALG=PROD;AF=0.04917;NSAMP=1341;MSQ=382.6;MEDGQR=4.23;Q10GQR=3.82;AC=1438;AN=29246;NFAM=1257	.
chr7	140917937	140917942	chr7	140922972	140922991	405593	581.31	+	-	DEL	PASS	405593	N	<DEL>	.	.	.	SVTYPE=DEL;POS=140917940;SVLEN=-5042;END=140922982;STRANDS=+-:26;CIPOS=-3,2;CIEND=-10,9;CIPOS95=0,0;CIEND95=0,0;SU=26;PE=17;SR=9;ALG=PROD;AF=3.419e-05;NSAMP=1;MSQ=581.3;AC=1;AN=29246;NFAM=1	.
chr7	140934117	140934136	chr7	140936711	140936716	530221	228.56	-	+	BND	LOW	530221_1	N	]chr7:140936714]N	530221_2	N	N[chr7:140934128[	SVTYPE=BND;POS=140934128;STRANDS=-+:22;CIPOS=-10,9;CIEND=-3,2;CIPOS95=0,0;CIEND95=0,0;MATEID=530221_2;EVENT=530221;SU=22;PE=12;SR=10;ALG=PROD;AF=3.419e-05;NSAMP=1;MSQ=228.56;RECLASSIFIED;AC=1;AN=29246;NFAM=1	SVTYPE=BND;POS=140936714;STRANDS=-+:22;CIPOS=-3,2;CIEND=-10,9;CIPOS95=0,0;CIEND95=0,0;MATEID=530221_1;EVENT=530221;SECONDARY;SU=22;PE=12;SR=10;ALG=PROD;AF=3.419e-05;NSAMP=1;MSQ=228.56;RECLASSIFIED;AC=1;AN=29246;NFAM=1
chr7	140934267	140934286	chr7	140936710	140936725	405595	4.43	+	-	BND	LOW	405595_1	N	N[chr7:140936720[	405595_2	N	]chr7:140934277]N	SVTYPE=BND;POS=140934277;STRANDS=+-:5;CIPOS=-10,9;CIEND=-9,6;CIPOS95=0,0;CIEND95=0,0;MATEID=405595_2;EVENT=405595;SU=5;PE=1;SR=4;ALG=PROD;AF=3.419e-05;NSAMP=1;MSQ=4.43;RECLASSIFIED;AC=1;AN=29246;NFAM=1	SVTYPE=BND;POS=140936720;STRANDS=+-:5;CIPOS=-9,6;CIEND=-10,9;CIPOS95=0,0;CIEND95=0,0;MATEID=405595_1;EVENT=405595;SECONDARY;SU=5;PE=1;SR=4;ALG=PROD;AF=3.419e-05;NSAMP=1;MSQ=4.43;RECLASSIFIED;AC=1;AN=29246;NFAM=1
chr7	140942399	140942456	chr13	37375828	37375885	102876	366492.0	-	+	BND	LOW	102876_1	N	]chr13:37375857]N	102876_2	N	N[chr7:140942429[	SVTYPE=BND;POS=140942429;STRANDS=-+:8;CIPOS=-29,28;CIEND=-29,28;CIPOS95=0,0;CIEND95=0,0;MATEID=102876_2;EVENT=102876;SU=8;PE=0;SR=8;ALG=PROD;AF=0.1065;NSAMP=3113;MSQ=72;AC=3116;AN=29246;NFAM=2978	SVTYPE=BND;POS=37375857;STRANDS=-+:8;CIPOS=-29,28;CIEND=-29,28;CIPOS95=0,0;CIEND95=0,0;MATEID=102876_1;EVENT=102876;SECONDARY;SU=8;PE=0;SR=8;ALG=PROD;AF=0.1065;NSAMP=3113;MSQ=72;AC=3116;AN=29246;NFAM=2978
chr7	140942643	140943213	chr7	140943162	140943732	405596	27.8	+	-	DEL	PASS	405596	N	<DEL>	.	.	.	SVTYPE=DEL;POS=140942653;SVLEN=-1070;END=140943723;STRANDS=+-:6;IMPRECISE;CIPOS=-10,560;CIEND=-561,9;CIPOS95=-1,123;CIEND95=-98,2;SU=6;PE=6;SR=0;ALG=PROD;AF=3.419e-05;NSAMP=1;MSQ=26.74;AC=1;AN=29246;NFAM=1	.
chr7	140949471	140949478	chr7	140949702	140949709	405598	328.25	+	-	DEL	PASS	405598	N	<DEL>	.	.	.	SVTYPE=DEL;POS=140949475;SVLEN=-231;END=140949706;STRANDS=+-:9;CIPOS=-4,3;CIEND=-4,3;CIPOS95=0,0;CIEND95=0,0;SU=9;PE=0;SR=9;ALG=PROD;AF=3.419e-05;NSAMP=1;MSQ=326.69;AC=1;AN=29246;NFAM=1	.
chr7	140956995	140957532	chr7	140957703	140958132	405599	299.57	+	-	DEL	PASS	405599	N	<DEL>	.	.	.	SVTYPE=DEL;POS=140957005;SVLEN=-1120;END=140958125;STRANDS=+-:11;IMPRECISE;CIPOS=-10,527;CIEND=-422,7;CIPOS95=0,133;CIEND95=-138,0;SU=11;PE=11;SR=0;ALG=PROD;AF=3.419e-05;NSAMP=1;MSQ=299.57;AC=1;AN=29246;NFAM=1	.
chr7	140956998	140957012	chr7	140959656	140959666	603104	137.38	+	+	BND	LOW	603104_1	N	N]chr7:140959660]	603104_2	N	N]chr7:140957006]	SVTYPE=BND;POS=140957006;STRANDS=++:11;CIPOS=-8,6;CIEND=-4,6;CIPOS95=0,0;CIEND95=0,0;MATEID=603104_2;EVENT=603104;SU=11;PE=6;SR=5;ALG=PROD;AF=3.419e-05;NSAMP=1;MSQ=137.38;AC=1;AN=29246;NFAM=1	SVTYPE=BND;POS=140959660;STRANDS=++:11;CIPOS=-4,6;CIEND=-8,6;CIPOS95=0,0;CIEND95=0,0;MATEID=603104_1;EVENT=603104;SECONDARY;SU=11;PE=6;SR=5;ALG=PROD;AF=3.419e-05;NSAMP=1;MSQ=137.38;AC=1;AN=29246;NFAM=1
chr7	140958119	140958130	chr7	140959577	140959584	603105	59.48	-	-	BND	LOW	603105_1	N	[chr7:140959583[N	603105_2	N	[chr7:140958126[N	SVTYPE=BND;POS=140958126;STRANDS=--:10;CIPOS=-6,5;CIEND=-5,2;CIPOS95=0,0;CIEND95=0,0;MATEID=603105_2;EVENT=603105;SU=10;PE=4;SR=6;ALG=PROD;AF=3.419e-05;NSAMP=1;MSQ=59.48;AC=1;AN=29246;NFAM=1	SVTYPE=BND;POS=140959583;STRANDS=--:10;CIPOS=-5,2;CIEND=-6,5;CIPOS95=0,0;CIEND95=0,0;MATEID=603105_1;EVENT=603105;SECONDARY;SU=10;PE=4;SR=6;ALG=PROD;AF=3.419e-05;NSAMP=1;MSQ=59.48;AC=1;AN=29246;NFAM=1
chr7	140968885	140968935	chr7	140973397	140973446	405600	1301.01	+	-	DEL	PASS	405600	N	<DEL>	.	.	.	SVTYPE=DEL;POS=140968914;SVLEN=-4509;END=140973423;STRANDS=+-:50;CIPOS=-29,21;CIEND=-26,23;CIPOS95=0,0;CIEND95=0,0;SU=50;PE=29;SR=21;ALG=PROD;AF=6.839e-05;NSAMP=2;MSQ=650.5;AC=2;AN=29246;NFAM=2	.
chr7	140971120	140971340	chr7	140974949	140975301	405601	86.79	+	-	DEL	PASS	405601	N	<DEL>	.	.	.	SVTYPE=DEL;POS=140971130;SVLEN=-4162;END=140975292;STRANDS=+-:6;IMPRECISE;CIPOS=-10,210;CIEND=-343,9;CIPOS95=-3,53;CIEND95=-83,2;SU=6;PE=6;SR=0;ALG=PROD;AF=3.419e-05;NSAMP=1;MSQ=86.79;AC=1;AN=29246;NFAM=1	.
chr7	140979017	140979300	chr7	140985689	140986000	530222	149.76	-	+	DUP	PASS	530222	N	<DUP>	.	.	.	SVTYPE=DUP;POS=140979271;SVLEN=6448;END=140985719;STRANDS=-+:12;IMPRECISE;CIPOS=-254,29;CIEND=-30,281;CIPOS95=-44,29;CIEND95=-30,50;SU=12;PE=12;SR=0;ALG=PROD;AF=0.0001026;NSAMP=2;MSQ=66.77;AC=3;AN=29246;NFAM=2	.
chr7	140993586	140993604	chr7	140995300	140995315	405603	4542.96	+	-	DEL	PASS	405603	N	<DEL>	.	.	.	SVTYPE=DEL;POS=140993595;SVLEN=-1715;END=140995310;STRANDS=+-:181;CIPOS=-9,9;CIEND=-10,5;CIPOS95=0,0;CIEND95=0,0;SU=181;PE=171;SR=10;ALG=PROD;AF=0.0001026;NSAMP=3;MSQ=412.56;AC=3;AN=29246;NFAM=2	.
chr7	140993757	140993768	chr7	140994008	140994019	405602	31.3	+	-	BND	LOW	405602_1	N	N[chr7:140994015[	405602_2	N	]chr7:140993763]N	SVTYPE=BND;POS=140993763;STRANDS=+-:6;CIPOS=-6,5;CIEND=-6,5;CIPOS95=0,0;CIEND95=0,0;MATEID=405602_2;EVENT=405602;SU=6;PE=0;SR=6;ALG=PROD;AF=3.419e-05;NSAMP=1;MSQ=20.76;RECLASSIFIED;AC=1;AN=29246;NFAM=1	SVTYPE=BND;POS=140994015;STRANDS=+-:6;CIPOS=-6,5;CIEND=-6,5;CIPOS95=0,0;CIEND95=0,0;MATEID=405602_1;EVENT=405602;SECONDARY;SU=6;PE=0;SR=6;ALG=PROD;AF=3.419e-05;NSAMP=1;MSQ=20.76;RECLASSIFIED;AC=1;AN=29246;NFAM=1
chr7	141005275	141005288	chr7	141005913	141005926	405604	194.8	+	-	DEL	PASS	405604	N	<DEL>	.	.	.	SVTYPE=DEL;POS=141005282;SVLEN=-639;END=141005921;STRANDS=+-:9;CIPOS=-7,6;CIEND=-8,5;CIPOS95=0,0;CIEND95=0,0;SU=9;PE=4;SR=5;ALG=PROD;AF=3.419e-05;NSAMP=1;MSQ=194.75;AC=1;AN=29246;NFAM=1	.
chr7	141008723	141008742	chr7	141009190	141009209	405605	627.88	+	-	BND	LOW	405605_1	N	N[chr7:141009201[	405605_2	N	]chr7:141008733]N	SVTYPE=BND;POS=141008733;STRANDS=+-:5;IMPRECISE;CIPOS=-10,9;CIEND=-10,9;CIPOS95=-3,3;CIEND95=-3,3;MATEID=405605_2;EVENT=405605;SU=5;PE=4;SR=1;ALG=PROD;AF=0.000171;NSAMP=5;MSQ=22.71;RECLASSIFIED;AC=5;AN=29246;NFAM=5	SVTYPE=BND;POS=141009201;STRANDS=+-:5;IMPRECISE;CIPOS=-10,9;CIEND=-10,9;CIPOS95=-3,3;CIEND95=-3,3;MATEID=405605_1;EVENT=405605;SECONDARY;SU=5;PE=4;SR=1;ALG=PROD;AF=0.000171;NSAMP=5;MSQ=22.71;RECLASSIFIED;AC=5;AN=29246;NFAM=5
chr7	141021383	141021401	chr7	141025508	141025522	405606	4480.61	+	-	MEI	PASS	405606	N	<DEL:ME:LINE|L1|L1PB1>	.	.	.	SVTYPE=MEI;POS=141021392;SVLEN=-4126;END=141025518;STRANDS=+-:144;CIPOS=-9,9;CIEND=-10,4;CIPOS95=0,0;CIEND95=0,0;SU=144;PE=123;SR=21;ALG=PROD;AF=0.0004445;NSAMP=13;MSQ=344.66;AC=13;AN=29246;NFAM=13	.
chr7	141028433	141028452	chr7	141029049	141029055	405607	752.43	+	-	BND	PASS	405607_1	N	N[chr7:141029055[	405607_2	N	]chr7:141028443]N	SVTYPE=BND;POS=141028443;STRANDS=+-:27;CIPOS=-10,9;CIEND=-5,1;CIPOS95=0,0;CIEND95=0,0;MATEID=405607_2;EVENT=405607;SU=27;PE=20;SR=7;ALG=PROD;AF=6.839e-05;NSAMP=2;MSQ=376.2;RECLASSIFIED;AC=2;AN=29246;NFAM=2	SVTYPE=BND;POS=141029055;STRANDS=+-:27;CIPOS=-5,1;CIEND=-10,9;CIPOS95=0,0;CIEND95=0,0;MATEID=405607_1;EVENT=405607;SECONDARY;SU=27;PE=20;SR=7;ALG=PROD;AF=6.839e-05;NSAMP=2;MSQ=376.2;RECLASSIFIED;AC=2;AN=29246;NFAM=2
chr7	141029275	141029284	chr7	141029372	141029381	405608	161.83	+	-	BND	LOW	405608_1	N	N[chr7:141029378[	405608_2	N	]chr7:141029280]N	SVTYPE=BND;POS=141029280;STRANDS=+-:7;CIPOS=-5,4;CIEND=-5,4;CIPOS95=0,0;CIEND95=0,0;MATEID=405608_2;EVENT=405608;SU=7;PE=0;SR=7;ALG=PROD;AF=3.419e-05;NSAMP=1;MSQ=161.81;RECLASSIFIED;AC=1;AN=29246;NFAM=1	SVTYPE=BND;POS=141029378;STRANDS=+-:7;CIPOS=-5,4;CIEND=-5,4;CIPOS95=0,0;CIEND95=0,0;MATEID=405608_1;EVENT=405608;SECONDARY;SU=7;PE=0;SR=7;ALG=PROD;AF=3.419e-05;NSAMP=1;MSQ=161.81;RECLASSIFIED;AC=1;AN=29246;NFAM=1
chr7	141032533	141033032	chr7	141985242	141985660	603106	156.65	-	-	BND	LOW	603106_1	N	[chr7:141985632[N	603106_2	N	[chr7:141033004[N	SVTYPE=BND;POS=141033004;STRANDS=--:11;IMPRECISE;CIPOS=-470,29;CIEND=-389,29;CIPOS95=-109,29;CIEND95=-52,29;MATEID=603106_2;EVENT=603106;SU=11;PE=11;SR=0;ALG=PROD;AF=3.419e-05;NSAMP=1;MSQ=80.78;AC=1;AN=29246;NFAM=1	SVTYPE=BND;POS=141985632;STRANDS=--:11;IMPRECISE;CIPOS=-389,29;CIEND=-470,29;CIPOS95=-52,29;CIEND95=-109,29;MATEID=603106_1;EVENT=603106;SECONDARY;SU=11;PE=11;SR=0;ALG=PROD;AF=3.419e-05;NSAMP=1;MSQ=80.78;AC=1;AN=29246;NFAM=1
chr7	141038580	141038598	chr7	141042383	141042398	405609	446.48	+	-	DEL	PASS	405609	N	<DEL>	.	.	.	SVTYPE=DEL;POS=141038589;SVLEN=-3804;END=141042393;STRANDS=+-:10;IMPRECISE;CIPOS=-9,9;CIEND=-10,5;CIPOS95=-1,1;CIEND95=-1,0;SU=10;PE=8;SR=2;ALG=PROD;AF=3.419e-05;NSAMP=1;MSQ=446.48;AC=1;AN=29246;NFAM=1	.
chr7	141047940	141048006	chr7	141048867	141049030	603107	15.85	+	+	INV	LOW	603107	N	<INV>	.	.	.	SVTYPE=INV;POS=141047996;SVLEN=955;END=141048951;STRANDS=++:2,--:2;IMPRECISE;CIPOS=-56,10;CIEND=-84,79;CIPOS95=-45,1;CIEND95=-68,68;SU=4;PE=4;SR=0;ALG=PROD;AF=3.419e-05;NSAMP=1;MSQ=14.92;AC=1;AN=29246;NFAM=1	.
chr7	141073099	141073148	chr7	141073242	141073291	405610	387.03	+	-	DEL	PASS	405610	N	<DEL>	.	.	.	SVTYPE=DEL;POS=141073124;SVLEN=-143;END=141073267;STRANDS=+-:15;CIPOS=-25,24;CIEND=-25,24;CIPOS95=0,0;CIEND95=0,0;SU=15;PE=0;SR=15;ALG=PROD;AF=3.419e-05;NSAMP=1;MSQ=134.82;AC=1;AN=29246;NFAM=1	.
chr7	141081101	141081418	chr7	152407524	152407734	530223	1756.59	-	+	BND	LOW	530223_1	N	]chr7:152407538]N	530223_2	N	N[chr7:141081410[	SVTYPE=BND;POS=141081410;STRANDS=-+:228;IMPRECISE;CIPOS=-308,9;CIEND=-14,196;CIPOS95=-18,9;CIEND95=-3,3;MATEID=530223_2;EVENT=530223;SU=228;PE=228;SR=0;ALG=PROD;AF=0.002804;NSAMP=82;MSQ=19.57;RECLASSIFIED;AC=82;AN=29246;NFAM=82	SVTYPE=BND;POS=152407538;STRANDS=-+:228;IMPRECISE;CIPOS=-14,196;CIEND=-308,9;CIPOS95=-3,3;CIEND95=-18,9;MATEID=530223_1;EVENT=530223;SECONDARY;SU=228;PE=228;SR=0;ALG=PROD;AF=0.002804;NSAMP=82;MSQ=19.57;RECLASSIFIED;AC=82;AN=29246;NFAM=82
chr7	141081496	141082274	chr22	10774143	10774766	106265	538.88	+	-	BND	LOW	106265_1	N	N[chr22:10774718[	106265_2	N	]chr7:141081546]N	SVTYPE=BND;POS=141081546;STRANDS=+-:4;IMPRECISE;CIPOS=-50,728;CIEND=-574,49;CIPOS95=-50,241;CIEND95=-150,49;MATEID=106265_2;EVENT=106265;SU=4;PE=4;SR=0;ALG=PROD;AF=0.0004445;NSAMP=13;MSQ=28.12;AC=13;AN=29246;NFAM=13	SVTYPE=BND;POS=10774718;STRANDS=+-:4;IMPRECISE;CIPOS=-574,49;CIEND=-50,728;CIPOS95=-150,49;CIEND95=-50,241;MATEID=106265_1;EVENT=106265;SECONDARY;SU=4;PE=4;SR=0;ALG=PROD;AF=0.0004445;NSAMP=13;MSQ=28.12;AC=13;AN=29246;NFAM=13
chr7	141081966	141081969	chr7	141086226	141086230	603109	12088.5	-	-	BND	LOW	603109_1	N	[chr7:141086229[N	603109_2	N	[chr7:141081969[N	SVTYPE=BND;POS=141081969;STRANDS=--:753;CIPOS=-2,1;CIEND=-2,2;CIPOS95=0,0;CIEND95=0,0;MATEID=603109_2;EVENT=603109;SU=753;PE=373;SR=380;ALG=PROD;AF=0.00212;NSAMP=62;MSQ=139.76;AC=62;AN=29246;NFAM=62	SVTYPE=BND;POS=141086229;STRANDS=--:753;CIPOS=-2,2;CIEND=-2,1;CIPOS95=0,0;CIEND95=0,0;MATEID=603109_1;EVENT=603109;SECONDARY;SU=753;PE=373;SR=380;ALG=PROD;AF=0.00212;NSAMP=62;MSQ=139.76;AC=62;AN=29246;NFAM=62
chr7	141082055	141082057	chr7	141085583	141085585	603108	10800.7	+	+	BND	LOW	603108_1	N	N]chr7:141085584]	603108_2	N	N]chr7:141082056]	SVTYPE=BND;POS=141082056;STRANDS=++:809;CIPOS=-1,1;CIEND=-1,1;CIPOS95=0,0;CIEND95=0,0;MATEID=603108_2;EVENT=603108;SU=809;PE=245;SR=564;ALG=PROD;AF=0.002052;NSAMP=60;MSQ=142.07;AC=60;AN=29246;NFAM=60	SVTYPE=BND;POS=141085584;STRANDS=++:809;CIPOS=-1,1;CIEND=-1,1;CIPOS95=0,0;CIEND95=0,0;MATEID=603108_1;EVENT=603108;SECONDARY;SU=809;PE=245;SR=564;ALG=PROD;AF=0.002052;NSAMP=60;MSQ=142.07;AC=60;AN=29246;NFAM=60
chr7	141086610	141086656	chr7	141097578	141097597	405612	2415.58	+	-	DEL	PASS	405612	N	<DEL>	.	.	.	SVTYPE=DEL;POS=141086633;SVLEN=-10955;END=141097588;STRANDS=+-:98;CIPOS=-23,23;CIEND=-10,9;CIPOS95=0,0;CIEND95=0,0;SU=98;PE=63;SR=35;ALG=PROD;AF=6.839e-05;NSAMP=2;MSQ=530.42;AC=2;AN=29246;NFAM=2	.
chr7	141091190	141091235	chr7	141091497	141091556	405613	1305.1	+	-	BND	PASS	405613_1	N	N[chr7:141091528[	405613_2	N	]chr7:141091213]N	SVTYPE=BND;POS=141091213;STRANDS=+-:25;CIPOS=-23,22;CIEND=-30,29;CIPOS95=0,0;CIEND95=0,0;MATEID=405613_2;EVENT=405613;SU=25;PE=5;SR=20;ALG=PROD;AF=0.0001368;NSAMP=4;MSQ=315.41;RECLASSIFIED;AC=4;AN=29246;NFAM=4	SVTYPE=BND;POS=141091528;STRANDS=+-:25;CIPOS=-30,29;CIEND=-23,22;CIPOS95=0,0;CIEND95=0,0;MATEID=405613_1;EVENT=405613;SECONDARY;SU=25;PE=5;SR=20;ALG=PROD;AF=0.0001368;NSAMP=4;MSQ=315.41;RECLASSIFIED;AC=4;AN=29246;NFAM=4
chr7	141092946	141092955	chr7	141093851	141093859	405614	371.59	+	-	DEL	PASS	405614	N	<DEL>	.	.	.	SVTYPE=DEL;POS=141092951;SVLEN=-906;END=141093857;STRANDS=+-:18;CIPOS=-5,4;CIEND=-6,2;CIPOS95=0,0;CIEND95=0,0;SU=18;PE=12;SR=6;ALG=PROD;AF=3.419e-05;NSAMP=1;MSQ=371.59;AC=1;AN=29246;NFAM=1	.
chr7	141095543	141095549	chr7	141100643	141100662	405615	320.49	+	-	DEL	PASS	405615	N	<DEL>	.	.	.	SVTYPE=DEL;POS=141095547;SVLEN=-5106;END=141100653;STRANDS=+-:18;CIPOS=-4,2;CIEND=-10,9;CIPOS95=0,0;CIEND95=0,0;SU=18;PE=9;SR=9;ALG=PROD;AF=3.419e-05;NSAMP=1;MSQ=320.49;AC=1;AN=29246;NFAM=1	.
chr7	141096903	141096904	chr7	141097872	141097878	405616	242.4	+	-	DEL	PASS	405616	N	<DEL>	.	.	.	SVTYPE=DEL;POS=141096904;SVLEN=-972;END=141097876;STRANDS=+-:22;IMPRECISE;CIPOS=-1,0;CIEND=-4,2;CIPOS95=0,1;CIEND95=0,0;SU=22;PE=12;SR=10;ALG=PROD;AF=3.419e-05;NSAMP=1;MSQ=242.4;AC=1;AN=29246;NFAM=1	.
chr7	141097030	141097042	chr15	66624926	66624944	103870	463765.0	+	+	BND	LOW	103870_1	N	N]chr15:66624935]	103870_2	N	N]chr7:141097037]	SVTYPE=BND;POS=141097037;STRANDS=++:84;CIPOS=-7,5;CIEND=-9,9;CIPOS95=0,0;CIEND95=0,0;MATEID=103870_2;EVENT=103870;SU=84;PE=34;SR=50;ALG=PROD;AF=0.1436;NSAMP=4200;MSQ=64.75;AC=4200;AN=29246;NFAM=3998	SVTYPE=BND;POS=66624935;STRANDS=++:84;CIPOS=-9,9;CIEND=-7,5;CIPOS95=0,0;CIEND95=0,0;MATEID=103870_1;EVENT=103870;SECONDARY;SU=84;PE=34;SR=50;ALG=PROD;AF=0.1436;NSAMP=4200;MSQ=64.75;AC=4200;AN=29246;NFAM=3998
chr7	141097376	141097390	chr7	141097660	141097812	603110	23.75	+	+	INV	LOW	603110	N	<INV>	.	.	.	SVTYPE=INV;POS=141097390;SVLEN=270;END=141097660;STRANDS=++:2,--:2;IMPRECISE;CIPOS=-14,0;CIEND=0,152;CIPOS95=-14,0;CIEND95=0,132;SU=4;PE=4;SR=0;ALG=PROD;AF=6.839e-05;NSAMP=2;MSQ=7;AC=2;AN=29246;NFAM=2	.
chr7	141098056	141098067	chr7	141098263	141098274	405617	237.49	+	-	DEL	PASS	405617	N	<DEL>	.	.	.	SVTYPE=DEL;POS=141098062;SVLEN=-207;END=141098269;STRANDS=+-:6;CIPOS=-6,5;CIEND=-6,5;CIPOS95=0,0;CIEND95=0,0;SU=6;PE=0;SR=6;ALG=PROD;AF=3.419e-05;NSAMP=1;MSQ=227.62;AC=1;AN=29246;NFAM=1	.
chr7	141108928	141109318	chr7	141110807	141111148	405618	209.65	+	-	DEL	PASS	405618	N	<DEL>	.	.	.	SVTYPE=DEL;POS=141108935;SVLEN=-2204;END=141111139;STRANDS=+-:11;IMPRECISE;CIPOS=-7,383;CIEND=-332,9;CIPOS95=0,123;CIEND95=-66,2;SU=11;PE=11;SR=0;ALG=PROD;AF=3.419e-05;NSAMP=1;MSQ=209.65;AC=1;AN=29246;NFAM=1	.
chr7	141115042	141115061	chr7	141118215	141118234	405619	1852.31	+	-	DEL	PASS	405619	N	<DEL>	.	.	.	SVTYPE=DEL;POS=141115052;SVLEN=-3173;END=141118225;STRANDS=+-:78;CIPOS=-10,9;CIEND=-10,9;CIPOS95=0,0;CIEND95=0,0;SU=78;PE=47;SR=31;ALG=PROD;AF=0.0001368;NSAMP=4;MSQ=463.08;AC=4;AN=29246;NFAM=4	.
chr7	141118537	141118556	chr7	141150902	141150913	530224	754.61	-	+	DUP	PASS	530224	N	<DUP>	.	.	.	SVTYPE=DUP;POS=141118547;SVLEN=32360;END=141150907;STRANDS=-+:72;CIPOS=-10,9;CIEND=-5,6;CIPOS95=0,0;CIEND95=0,0;SU=72;PE=41;SR=31;ALG=PROD;AF=0.000171;NSAMP=5;MSQ=150.85;AC=5;AN=29246;NFAM=5	.
chr7	141128547	141128808	chr7	141135648	141135778	405621	6344.43	+	-	BND	PASS	405621_1	N	N[chr7:141135774[	405621_2	N	]chr7:141128553]N	SVTYPE=BND;POS=141128553;STRANDS=+-:220;IMPRECISE;CIPOS=-6,255;CIEND=-125,5;CIPOS95=-6,12;CIEND95=-10,5;MATEID=405621_2;EVENT=405621;SU=220;PE=220;SR=0;ALG=PROD;AF=0.0003419;NSAMP=10;MSQ=350.15;RECLASSIFIED;AC=10;AN=29246;NFAM=8	SVTYPE=BND;POS=141135774;STRANDS=+-:220;IMPRECISE;CIPOS=-125,5;CIEND=-6,255;CIPOS95=-10,5;CIEND95=-6,12;MATEID=405621_1;EVENT=405621;SECONDARY;SU=220;PE=220;SR=0;ALG=PROD;AF=0.0003419;NSAMP=10;MSQ=350.15;RECLASSIFIED;AC=10;AN=29246;NFAM=8
chr7	141128551	141128555	chr7	141131812	141131815	405620	5999.66	+	-	BND	PASS	405620_1	N	N[chr7:141131815[	405620_2	N	]chr7:141128553]N	SVTYPE=BND;POS=141128553;STRANDS=+-:331;CIPOS=-2,2;CIEND=-2,1;CIPOS95=0,0;CIEND95=0,0;MATEID=405620_2;EVENT=405620;SU=331;PE=115;SR=216;ALG=PROD;AF=0.0003419;NSAMP=10;MSQ=338.17;RECLASSIFIED;AC=10;AN=29246;NFAM=8	SVTYPE=BND;POS=141131815;STRANDS=+-:331;CIPOS=-2,1;CIEND=-2,2;CIPOS95=0,0;CIEND95=0,0;MATEID=405620_1;EVENT=405620;SECONDARY;SU=331;PE=115;SR=216;ALG=PROD;AF=0.0003419;NSAMP=10;MSQ=338.17;RECLASSIFIED;AC=10;AN=29246;NFAM=8
chr7	141131918	141131921	chr7	141135772	141135775	405622	6248.33	+	-	BND	PASS	405622_1	N	N[chr7:141135775[	405622_2	N	]chr7:141131920]N	SVTYPE=BND;POS=141131920;STRANDS=+-:349;CIPOS=-2,1;CIEND=-2,1;CIPOS95=0,0;CIEND95=0,0;MATEID=405622_2;EVENT=405622;SU=349;PE=136;SR=213;ALG=PROD;AF=0.0003419;NSAMP=10;MSQ=378.35;RECLASSIFIED;AC=10;AN=29246;NFAM=8	SVTYPE=BND;POS=141135775;STRANDS=+-:349;CIPOS=-2,1;CIEND=-2,1;CIPOS95=0,0;CIEND95=0,0;MATEID=405622_1;EVENT=405622;SECONDARY;SU=349;PE=136;SR=213;ALG=PROD;AF=0.0003419;NSAMP=10;MSQ=378.35;RECLASSIFIED;AC=10;AN=29246;NFAM=8
chr7	141154528	141154547	chr7	141155623	141155625	405623	908.25	+	-	DEL	PASS	405623	N	<DEL>	.	.	.	SVTYPE=DEL;POS=141154538;SVLEN=-1087;END=141155625;STRANDS=+-:40;CIPOS=-10,9;CIEND=-2,0;CIPOS95=0,0;CIEND95=0,0;SU=40;PE=21;SR=19;ALG=PROD;AF=3.419e-05;NSAMP=1;MSQ=908.25;AC=1;AN=29246;NFAM=1	.
chr7	141208753	141208772	chr7	141211472	141211477	405627	419.43	+	-	DEL	PASS	405627	N	<DEL>	.	.	.	SVTYPE=DEL;POS=141208763;SVLEN=-2713;END=141211476;STRANDS=+-:21;CIPOS=-10,9;CIEND=-4,1;CIPOS95=0,0;CIEND95=0,0;SU=21;PE=12;SR=9;ALG=PROD;AF=3.419e-05;NSAMP=1;MSQ=419.43;AC=1;AN=29246;NFAM=1	.
chr7	141215333	141215352	chr7	141215901	141215920	405628	42383.4	+	-	BND	LOW	405628_1	N	N[chr7:141215912[	405628_2	N	]chr7:141215343]N	SVTYPE=BND;POS=141215343;STRANDS=+-:9;IMPRECISE;CIPOS=-10,9;CIEND=-10,9;CIPOS95=-1,1;CIEND95=-1,0;MATEID=405628_2;EVENT=405628;SU=9;PE=7;SR=2;ALG=PROD;AF=0.02154;NSAMP=630;MSQ=32.63;RECLASSIFIED;AC=630;AN=29246;NFAM=609	SVTYPE=BND;POS=141215912;STRANDS=+-:9;IMPRECISE;CIPOS=-10,9;CIEND=-10,9;CIPOS95=-1,0;CIEND95=-1,1;MATEID=405628_1;EVENT=405628;SECONDARY;SU=9;PE=7;SR=2;ALG=PROD;AF=0.02154;NSAMP=630;MSQ=32.63;RECLASSIFIED;AC=630;AN=29246;NFAM=609
chr7	141215373	141215385	chr7	141216111	141216122	405629	277.72	+	-	BND	LOW	405629_1	N	N[chr7:141216119[	405629_2	N	]chr7:141215379]N	SVTYPE=BND;POS=141215379;STRANDS=+-:12;CIPOS=-6,6;CIEND=-7,4;CIPOS95=0,0;CIEND95=0,0;MATEID=405629_2;EVENT=405629;SU=12;PE=7;SR=5;ALG=PROD;AF=6.839e-05;NSAMP=2;MSQ=138.73;RECLASSIFIED;AC=2;AN=29246;NFAM=2	SVTYPE=BND;POS=141216119;STRANDS=+-:12;CIPOS=-7,4;CIEND=-6,6;CIPOS95=0,0;CIEND95=0,0;MATEID=405629_1;EVENT=405629;SECONDARY;SU=12;PE=7;SR=5;ALG=PROD;AF=6.839e-05;NSAMP=2;MSQ=138.73;RECLASSIFIED;AC=2;AN=29246;NFAM=2
chr7	141216414	141216431	chr8	25078404	25078421	106607	42.21	-	+	BND	LOW	106607_1	N	]chr8:25078413]N	106607_2	N	N[chr7:141216424[	SVTYPE=BND;POS=141216424;STRANDS=-+:4;CIPOS=-9,8;CIEND=-9,8;CIPOS95=0,0;CIEND95=0,0;MATEID=106607_2;EVENT=106607;SU=4;PE=0;SR=4;ALG=PROD;AF=3.419e-05;NSAMP=1;MSQ=41.83;AC=1;AN=29246;NFAM=1	SVTYPE=BND;POS=25078413;STRANDS=-+:4;CIPOS=-9,8;CIEND=-9,8;CIPOS95=0,0;CIEND95=0,0;MATEID=106607_1;EVENT=106607;SECONDARY;SU=4;PE=0;SR=4;ALG=PROD;AF=3.419e-05;NSAMP=1;MSQ=41.83;AC=1;AN=29246;NFAM=1
chr7	141216414	141216431	chr14	72548362	72548379	103470	20.71	-	+	BND	LOW	103470_1	N	]chr14:72548371]N	103470_2	N	N[chr7:141216424[	SVTYPE=BND;POS=141216424;STRANDS=-+:4;CIPOS=-9,8;CIEND=-9,8;CIPOS95=0,0;CIEND95=0,0;MATEID=103470_2;EVENT=103470;SU=4;PE=0;SR=4;ALG=PROD;AF=3.419e-05;NSAMP=1;MSQ=20.7;AC=1;AN=29246;NFAM=1	SVTYPE=BND;POS=72548371;STRANDS=-+:4;CIPOS=-9,8;CIEND=-9,8;CIPOS95=0,0;CIEND95=0,0;MATEID=103470_1;EVENT=103470;SECONDARY;SU=4;PE=0;SR=4;ALG=PROD;AF=3.419e-05;NSAMP=1;MSQ=20.7;AC=1;AN=29246;NFAM=1
chr7	141216426	141216442	chr7	141216484	141216501	405630	942.83	+	-	BND	LOW	405630_1	N	N[chr7:141216494[	405630_2	N	]chr7:141216435]N	SVTYPE=BND;POS=141216435;STRANDS=+-:28;CIPOS=-9,7;CIEND=-9,8;CIPOS95=0,0;CIEND95=0,0;MATEID=405630_2;EVENT=405630;SU=28;PE=0;SR=28;ALG=PROD;AF=6.839e-05;NSAMP=2;MSQ=4.71;RECLASSIFIED;AC=2;AN=29246;NFAM=2	SVTYPE=BND;POS=141216494;STRANDS=+-:28;CIPOS=-9,8;CIEND=-9,7;CIPOS95=0,0;CIEND95=0,0;MATEID=405630_1;EVENT=405630;SECONDARY;SU=28;PE=0;SR=28;ALG=PROD;AF=6.839e-05;NSAMP=2;MSQ=4.71;RECLASSIFIED;AC=2;AN=29246;NFAM=2
chr7	141216440	141216457	chr9	87146763	87146780	107613	158181.0	+	+	BND	LOW	107613_1	N	N]chr9:87146772]	107613_2	N	N]chr7:141216449]	SVTYPE=BND;POS=141216449;STRANDS=++:61;CIPOS=-9,8;CIEND=-9,8;CIPOS95=0,0;CIEND95=0,0;MATEID=107613_2;EVENT=107613;SU=61;PE=0;SR=61;ALG=PROD;AF=0.09239;NSAMP=2702;MSQ=31.42;AC=2702;AN=29246;NFAM=2608	SVTYPE=BND;POS=87146772;STRANDS=++:61;CIPOS=-9,8;CIEND=-9,8;CIPOS95=0,0;CIEND95=0,0;MATEID=107613_1;EVENT=107613;SECONDARY;SU=61;PE=0;SR=61;ALG=PROD;AF=0.09239;NSAMP=2702;MSQ=31.42;AC=2702;AN=29246;NFAM=2608
chr7	141225416	141225419	chr7	141227490	141227494	405631	572.54	+	-	DEL	PASS	405631	N	<DEL>	.	.	.	SVTYPE=DEL;POS=141225418;SVLEN=-2075;END=141227493;STRANDS=+-:24;CIPOS=-2,1;CIEND=-3,1;CIPOS95=0,0;CIEND95=0,0;SU=24;PE=11;SR=13;ALG=PROD;AF=3.419e-05;NSAMP=1;MSQ=572.54;AC=1;AN=29246;NFAM=1	.
chr7	141258678	141258683	chr7	141258981	141258990	405634	2209.58	+	-	BND	LOW	405634_1	N	N[chr7:141258987[	405634_2	N	]chr7:141258681]N	SVTYPE=BND;POS=141258681;STRANDS=+-:92;CIPOS=-3,2;CIEND=-5,4;CIPOS95=0,0;CIEND95=0,0;MATEID=405634_2;EVENT=405634;SU=92;PE=11;SR=81;ALG=PROD;AF=0.0003761;NSAMP=11;MSQ=157.06;RECLASSIFIED;AC=11;AN=29246;NFAM=11	SVTYPE=BND;POS=141258987;STRANDS=+-:92;CIPOS=-5,4;CIEND=-3,2;CIPOS95=0,0;CIEND95=0,0;MATEID=405634_1;EVENT=405634;SECONDARY;SU=92;PE=11;SR=81;ALG=PROD;AF=0.0003761;NSAMP=11;MSQ=157.06;RECLASSIFIED;AC=11;AN=29246;NFAM=11
chr7	141291421	141291440	chr7	141304243	141304262	405636	260.69	+	-	DEL	PASS	405636	N	<DEL>	.	.	.	SVTYPE=DEL;POS=141291431;SVLEN=-12822;END=141304253;STRANDS=+-:13;CIPOS=-10,9;CIEND=-10,9;CIPOS95=0,0;CIEND95=0,0;SU=13;PE=5;SR=8;ALG=PROD;AF=3.419e-05;NSAMP=1;MSQ=260.69;AC=1;AN=29246;NFAM=1	.
chr7	141313156	141313199	chr7	141316594	141316636	405637	1894.33	+	-	DEL	PASS	405637	N	<DEL>	.	.	.	SVTYPE=DEL;POS=141313178;SVLEN=-3438;END=141316616;STRANDS=+-:78;CIPOS=-22,21;CIEND=-22,20;CIPOS95=0,0;CIEND95=0,0;SU=78;PE=44;SR=34;ALG=PROD;AF=6.839e-05;NSAMP=2;MSQ=662.37;AC=2;AN=29246;NFAM=2	.
chr7	141316900	141316919	chr7	141316985	141316992	405638	287.63	+	-	DEL	PASS	405638	N	<DEL>	.	.	.	SVTYPE=DEL;POS=141316910;SVLEN=-79;END=141316989;STRANDS=+-:10;CIPOS=-10,9;CIEND=-4,3;CIPOS95=0,0;CIEND95=0,0;SU=10;PE=1;SR=9;ALG=PROD;AF=6.839e-05;NSAMP=2;MSQ=143.81;AC=2;AN=29246;NFAM=2	.
chr7	141322652	141322671	chr7	141329572	141329576	405639	440.6	+	-	DEL	PASS	405639	N	<DEL>	.	.	.	SVTYPE=DEL;POS=141322662;SVLEN=-6913;END=141329575;STRANDS=+-:20;CIPOS=-10,9;CIEND=-3,1;CIPOS95=0,0;CIEND95=0,0;SU=20;PE=10;SR=10;ALG=PROD;AF=3.419e-05;NSAMP=1;MSQ=440.6;AC=1;AN=29246;NFAM=1	.
chr7	141336824	141337360	chr19	48668562	48669304	105635	985.99	+	-	BND	LOW	105635_1	N	N[chr19:48669256[	105635_2	N	]chr7:141336874]N	SVTYPE=BND;POS=141336874;STRANDS=+-:4;IMPRECISE;CIPOS=-50,486;CIEND=-693,49;CIPOS95=-50,138;CIEND95=-218,49;MATEID=105635_2;EVENT=105635;SU=4;PE=4;SR=0;ALG=PROD;AF=0.001299;NSAMP=38;MSQ=17.91;AC=38;AN=29246;NFAM=38	SVTYPE=BND;POS=48669256;STRANDS=+-:4;IMPRECISE;CIPOS=-693,49;CIEND=-50,486;CIPOS95=-218,49;CIEND95=-50,138;MATEID=105635_1;EVENT=105635;SECONDARY;SU=4;PE=4;SR=0;ALG=PROD;AF=0.001299;NSAMP=38;MSQ=17.91;AC=38;AN=29246;NFAM=38
chr7	141336852	141336869	chr7	141337328	141337342	530225	106628.0	-	+	BND	LOW	530225_1	N	]chr7:141337336]N	530225_2	N	N[chr7:141336862[	SVTYPE=BND;POS=141336862;STRANDS=-+:45;CIPOS=-9,8;CIEND=-8,6;CIPOS95=0,0;CIEND95=0,0;MATEID=530225_2;EVENT=530225;SU=45;PE=10;SR=35;ALG=PROD;AF=0.09861;NSAMP=2882;MSQ=26.21;RECLASSIFIED;AC=2884;AN=29246;NFAM=2836	SVTYPE=BND;POS=141337336;STRANDS=-+:45;CIPOS=-8,6;CIEND=-9,8;CIPOS95=0,0;CIEND95=0,0;MATEID=530225_1;EVENT=530225;SECONDARY;SU=45;PE=10;SR=35;ALG=PROD;AF=0.09861;NSAMP=2882;MSQ=26.21;RECLASSIFIED;AC=2884;AN=29246;NFAM=2836
chr7	141375244	141375263	chr7	141375388	141375407	405640	704.48	+	-	DEL	PASS	405640	N	<DEL>	.	.	.	SVTYPE=DEL;POS=141375254;SVLEN=-144;END=141375398;STRANDS=+-:23;CIPOS=-10,9;CIEND=-10,9;CIPOS95=0,0;CIEND95=0,0;SU=23;PE=0;SR=23;ALG=PROD;AF=3.419e-05;NSAMP=1;MSQ=704.48;AC=1;AN=29246;NFAM=1	.
chr7	141395676	141395679	chr7	141395753	141395756	405641	569.67	+	-	BND	PASS	405641_1	N	N[chr7:141395756[	405641_2	N	]chr7:141395678]N	SVTYPE=BND;POS=141395678;STRANDS=+-:18;CIPOS=-2,1;CIEND=-2,1;CIPOS95=0,0;CIEND95=0,0;MATEID=405641_2;EVENT=405641;SU=18;PE=0;SR=18;ALG=PROD;AF=3.419e-05;NSAMP=1;MSQ=569.66;RECLASSIFIED;AC=1;AN=29246;NFAM=1	SVTYPE=BND;POS=141395756;STRANDS=+-:18;CIPOS=-2,1;CIEND=-2,1;CIPOS95=0,0;CIEND95=0,0;MATEID=405641_1;EVENT=405641;SECONDARY;SU=18;PE=0;SR=18;ALG=PROD;AF=3.419e-05;NSAMP=1;MSQ=569.66;RECLASSIFIED;AC=1;AN=29246;NFAM=1
chr7	141406110	141406128	chr7	141407198	141407205	405642	539.35	+	-	DEL	PASS	405642	N	<DEL>	.	.	.	SVTYPE=DEL;POS=141406119;SVLEN=-1084;END=141407203;STRANDS=+-:23;CIPOS=-9,9;CIEND=-5,2;CIPOS95=0,0;CIEND95=0,0;SU=23;PE=16;SR=7;ALG=PROD;AF=3.419e-05;NSAMP=1;MSQ=539.35;AC=1;AN=29246;NFAM=1	.
chr7	141414080	141414080	chr7	141414382	141414382	405643	1.81044e+07	+	-	MEI	PASS	405643	N	<DEL:ME:SINE|Alu|AluYk11>	.	.	.	SVTYPE=MEI;POS=141414080;SVLEN=-302;END=141414382;STRANDS=+-:387694;CIPOS=0,0;CIEND=0,0;CIPOS95=0,0;CIEND95=0,0;SU=387694;PE=47686;SR=340008;ALG=PROD;AF=0.663;NSAMP=13099;MSQ=861.8;MEDGQR=3.79;Q10GQR=0.75;AC=19388;AN=29244;NFAM=12182	.
chr7	141416540	141416556	chr7	141416662	141416668	603111	67.34	+	+	INV	LOW	603111	N	<INV>	.	.	.	SVTYPE=INV;POS=141416547;SVLEN=115;END=141416662;STRANDS=++:1,--:3;IMPRECISE;CIPOS=-7,9;CIEND=0,6;CIPOS95=-1,4;CIEND95=0,5;SU=4;PE=2;SR=2;ALG=PROD;AF=6.839e-05;NSAMP=2;MSQ=7.05;AC=2;AN=29246;NFAM=2	.
chr7	141429391	141429410	chr7	141429786	141429805	405644	690.37	+	-	BND	LOW	405644_1	N	N[chr7:141429797[	405644_2	N	]chr7:141429401]N	SVTYPE=BND;POS=141429401;STRANDS=+-:6;CIPOS=-10,9;CIEND=-10,9;CIPOS95=0,0;CIEND95=0,0;MATEID=405644_2;EVENT=405644;SU=6;PE=1;SR=5;ALG=PROD;AF=0.0006839;NSAMP=20;MSQ=29.39;RECLASSIFIED;AC=20;AN=29246;NFAM=20	SVTYPE=BND;POS=141429797;STRANDS=+-:6;CIPOS=-10,9;CIEND=-10,9;CIPOS95=0,0;CIEND95=0,0;MATEID=405644_1;EVENT=405644;SECONDARY;SU=6;PE=1;SR=5;ALG=PROD;AF=0.0006839;NSAMP=20;MSQ=29.39;RECLASSIFIED;AC=20;AN=29246;NFAM=20
chr7	141430294	141430345	chr7	141430343	141430394	405645	293.95	+	-	BND	LOW	405645_1	N	N[chr7:141430370[	405645_2	N	]chr7:141430320]N	SVTYPE=BND;POS=141430320;STRANDS=+-:10;CIPOS=-26,25;CIEND=-26,25;CIPOS95=0,0;CIEND95=0,0;MATEID=405645_2;EVENT=405645;SU=10;PE=0;SR=10;ALG=PROD;AF=3.419e-05;NSAMP=1;MSQ=185.79;RECLASSIFIED;AC=1;AN=29246;NFAM=1	SVTYPE=BND;POS=141430370;STRANDS=+-:10;CIPOS=-26,25;CIEND=-26,25;CIPOS95=0,0;CIEND95=0,0;MATEID=405645_1;EVENT=405645;SECONDARY;SU=10;PE=0;SR=10;ALG=PROD;AF=3.419e-05;NSAMP=1;MSQ=185.79;RECLASSIFIED;AC=1;AN=29246;NFAM=1
chr7	141435640	141435685	chr7	141436487	141436541	405646	1075.82	+	-	DEL	PASS	405646	N	<DEL>	.	.	.	SVTYPE=DEL;POS=141435663;SVLEN=-850;END=141436513;STRANDS=+-:55;CIPOS=-23,22;CIEND=-26,28;CIPOS95=0,0;CIEND95=0,0;SU=55;PE=32;SR=23;ALG=PROD;AF=6.839e-05;NSAMP=2;MSQ=537.85;AC=2;AN=29246;NFAM=1	.
chr7	141438869	141438888	chr7	141440179	141440184	405648	392.5	+	-	DEL	PASS	405648	N	<DEL>	.	.	.	SVTYPE=DEL;POS=141438879;SVLEN=-1303;END=141440182;STRANDS=+-:19;CIPOS=-10,9;CIEND=-3,2;CIPOS95=0,0;CIEND95=0,0;SU=19;PE=8;SR=11;ALG=PROD;AF=3.419e-05;NSAMP=1;MSQ=392.5;AC=1;AN=29246;NFAM=1	.
chr7	141445466	141445511	chr7	141451753	141451812	405649	1693.38	+	-	DEL	PASS	405649	N	<DEL>	.	.	.	SVTYPE=DEL;POS=141445489;SVLEN=-6294;END=141451783;STRANDS=+-:68;CIPOS=-23,22;CIEND=-30,29;CIPOS95=0,0;CIEND95=0,0;SU=68;PE=43;SR=25;ALG=PROD;AF=6.839e-05;NSAMP=2;MSQ=590.45;AC=2;AN=29246;NFAM=2	.
chr7	141465348	141465352	chr7	141468741	141468745	405650	10852.3	+	-	BND	PASS	405650_1	N	N[chr7:141468745[	405650_2	N	]chr7:141465350]N	SVTYPE=BND;POS=141465350;STRANDS=+-:467;CIPOS=-2,2;CIEND=-3,1;CIPOS95=0,0;CIEND95=0,0;MATEID=405650_2;EVENT=405650;SU=467;PE=286;SR=181;ALG=PROD;AF=0.0002393;NSAMP=7;MSQ=468.01;RECLASSIFIED;AC=7;AN=29246;NFAM=7	SVTYPE=BND;POS=141468745;STRANDS=+-:467;CIPOS=-3,1;CIEND=-2,2;CIPOS95=0,0;CIEND95=0,0;MATEID=405650_1;EVENT=405650;SECONDARY;SU=467;PE=286;SR=181;ALG=PROD;AF=0.0002393;NSAMP=7;MSQ=468.01;RECLASSIFIED;AC=7;AN=29246;NFAM=7
chr7	141471570	141471585	chr7	141471785	141471800	405651	95.0	+	-	BND	LOW	405651_1	N	N[chr7:141471793[	405651_2	N	]chr7:141471577]N	SVTYPE=BND;POS=141471577;STRANDS=+-:4;IMPRECISE;CIPOS=-7,8;CIEND=-7,8;CIPOS95=-1,3;CIEND95=-1,3;MATEID=405651_2;EVENT=405651;SU=4;PE=0;SR=4;ALG=PROD;AF=0.0001026;NSAMP=3;MSQ=23.94;RECLASSIFIED;AC=3;AN=29246;NFAM=3	SVTYPE=BND;POS=141471793;STRANDS=+-:4;IMPRECISE;CIPOS=-7,8;CIEND=-7,8;CIPOS95=-1,3;CIEND95=-1,3;MATEID=405651_1;EVENT=405651;SECONDARY;SU=4;PE=0;SR=4;ALG=PROD;AF=0.0001026;NSAMP=3;MSQ=23.94;RECLASSIFIED;AC=3;AN=29246;NFAM=3
chr7	141487499	141487508	chr7	141487938	141487949	405652	5219.79	+	-	BND	PASS	405652_1	N	N[chr7:141487945[	405652_2	N	]chr7:141487504]N	SVTYPE=BND;POS=141487504;STRANDS=+-:117;CIPOS=-5,4;CIEND=-6,5;CIPOS95=0,0;CIEND95=0,0;MATEID=405652_2;EVENT=405652;SU=117;PE=49;SR=68;ALG=PROD;AF=0.000171;NSAMP=5;MSQ=480.08;RECLASSIFIED;AC=5;AN=29246;NFAM=4	SVTYPE=BND;POS=141487945;STRANDS=+-:117;CIPOS=-6,5;CIEND=-5,4;CIPOS95=0,0;CIEND95=0,0;MATEID=405652_1;EVENT=405652;SECONDARY;SU=117;PE=49;SR=68;ALG=PROD;AF=0.000171;NSAMP=5;MSQ=480.08;RECLASSIFIED;AC=5;AN=29246;NFAM=4
chr7	141510752	141510795	chr7	141516158	141516202	405655	1267.69	+	-	DEL	PASS	405655	N	<DEL>	.	.	.	SVTYPE=DEL;POS=141510774;SVLEN=-5407;END=141516181;STRANDS=+-:59;CIPOS=-22,21;CIEND=-23,21;CIPOS95=0,0;CIEND95=0,0;SU=59;PE=32;SR=27;ALG=PROD;AF=6.839e-05;NSAMP=2;MSQ=633.85;AC=2;AN=29246;NFAM=1	.
chr7	141511306	141511363	chr9	136697011	136697068	107816	2.73566e+06	-	-	BND	LOW	107816_1	N	[chr9:136697041[N	107816_2	N	[chr7:141511336[N	SVTYPE=BND;POS=141511336;STRANDS=--:12;CIPOS=-29,28;CIEND=-29,28;CIPOS95=0,0;CIEND95=0,0;MATEID=107816_2;EVENT=107816;SU=12;PE=0;SR=12;ALG=PROD;AF=0.8646;NSAMP=14375;MSQ=117.29;AC=25285;AN=29246;NFAM=13261	SVTYPE=BND;POS=136697041;STRANDS=--:12;CIPOS=-29,28;CIEND=-29,28;CIPOS95=0,0;CIEND95=0,0;MATEID=107816_1;EVENT=107816;SECONDARY;SU=12;PE=0;SR=12;ALG=PROD;AF=0.8646;NSAMP=14375;MSQ=117.29;AC=25285;AN=29246;NFAM=13261
chr7	141511310	141511364	chr12	12323016	12323064	102141	2.43942e+06	-	+	BND	LOW	102141_1	N	]chr12:12323044]N	102141_2	N	N[chr7:141511336[	SVTYPE=BND;POS=141511336;STRANDS=-+:12;IMPRECISE;CIPOS=-25,29;CIEND=-28,20;CIPOS95=-3,3;CIEND95=0,0;MATEID=102141_2;EVENT=102141;SU=12;PE=8;SR=4;ALG=PROD;AF=0.7918;NSAMP=14285;MSQ=105.49;AC=23156;AN=29246;NFAM=13187	SVTYPE=BND;POS=12323044;STRANDS=-+:12;IMPRECISE;CIPOS=-28,20;CIEND=-25,29;CIPOS95=0,0;CIEND95=-3,3;MATEID=102141_1;EVENT=102141;SECONDARY;SU=12;PE=8;SR=4;ALG=PROD;AF=0.7918;NSAMP=14285;MSQ=105.49;AC=23156;AN=29246;NFAM=13187
chr7	141532127	141532146	chr7	141601993	141602006	405656	272.52	+	-	DEL	PASS	405656	N	<DEL>	.	.	.	SVTYPE=DEL;POS=141532137;SVLEN=-69866;END=141602003;STRANDS=+-:13;IMPRECISE;CIPOS=-10,9;CIEND=-10,3;CIPOS95=-1,1;CIEND95=-2,0;SU=13;PE=11;SR=2;ALG=PROD;AF=3.419e-05;NSAMP=1;MSQ=272.52;AC=1;AN=29246;NFAM=1	.
chr7	141533132	141533398	chr7	141537128	141537422	405657	670.77	+	-	BND	LOW	405657_1	N	N[chr7:141537414[	405657_2	N	]chr7:141533142]N	SVTYPE=BND;POS=141533142;STRANDS=+-:18;IMPRECISE;CIPOS=-10,256;CIEND=-285,9;CIPOS95=-3,47;CIEND95=-58,2;MATEID=405657_2;EVENT=405657;SU=18;PE=18;SR=0;ALG=PROD;AF=0.0004103;NSAMP=12;MSQ=16.08;RECLASSIFIED;AC=12;AN=29246;NFAM=12	SVTYPE=BND;POS=141537414;STRANDS=+-:18;IMPRECISE;CIPOS=-285,9;CIEND=-10,256;CIPOS95=-58,2;CIEND95=-3,47;MATEID=405657_1;EVENT=405657;SECONDARY;SU=18;PE=18;SR=0;ALG=PROD;AF=0.0004103;NSAMP=12;MSQ=16.08;RECLASSIFIED;AC=12;AN=29246;NFAM=12
chr7	141533160	141533179	chr12	23674344	23674363	102196	243623.0	+	+	BND	LOW	102196_1	N	N]chr12:23674354]	102196_2	N	N]chr7:141533170]	SVTYPE=BND;POS=141533170;STRANDS=++:4;IMPRECISE;CIPOS=-10,9;CIEND=-10,9;CIPOS95=-1,3;CIEND95=-3,3;MATEID=102196_2;EVENT=102196;SU=4;PE=3;SR=1;ALG=PROD;AF=0.1279;NSAMP=3740;MSQ=37.31;AC=3740;AN=29246;NFAM=3565	SVTYPE=BND;POS=23674354;STRANDS=++:4;IMPRECISE;CIPOS=-10,9;CIEND=-10,9;CIPOS95=-3,3;CIEND95=-1,3;MATEID=102196_1;EVENT=102196;SECONDARY;SU=4;PE=3;SR=1;ALG=PROD;AF=0.1279;NSAMP=3740;MSQ=37.31;AC=3740;AN=29246;NFAM=3565
chr7	141567467	141567522	chr7	141576684	141576728	405660	1492.62	+	-	DEL	PASS	405660	N	<DEL>	.	.	.	SVTYPE=DEL;POS=141567497;SVLEN=-9210;END=141576707;STRANDS=+-:52;CIPOS=-30,25;CIEND=-23,21;CIPOS95=0,0;CIEND95=0,0;SU=52;PE=27;SR=25;ALG=PROD;AF=6.839e-05;NSAMP=2;MSQ=469.06;AC=2;AN=29246;NFAM=2	.
chr7	141578185	141578256	chr7	141583969	141584051	405661	39670.6	+	-	DEL	PASS	405661	N	<DEL>	.	.	.	SVTYPE=DEL;POS=141578191;SVLEN=-5851;END=141584042;STRANDS=+-:2219;IMPRECISE;CIPOS=-6,65;CIEND=-73,9;CIPOS95=-1,1;CIEND95=0,0;SU=2219;PE=2219;SR=0;ALG=PROD;AF=0.007044;NSAMP=205;MSQ=160.98;AC=206;AN=29246;NFAM=198	.
chr7	141578466	141578552	chr7	141584147	141584340	405662	38885.2	+	-	DEL	PASS	405662	N	<DEL>	.	.	.	SVTYPE=DEL;POS=141578477;SVLEN=-5853;END=141584330;STRANDS=+-:233;IMPRECISE;CIPOS=-11,75;CIEND=-183,10;CIPOS95=-3,3;CIEND95=-3,3;SU=233;PE=233;SR=0;ALG=PROD;AF=0.007078;NSAMP=207;MSQ=151.38;AC=207;AN=29246;NFAM=200	.
chr7	141591773	141591792	chr7	141592050	141592069	530228	84.14	-	+	DUP	PASS	530228	N	<DUP>	.	.	.	SVTYPE=DUP;POS=141591783;SVLEN=277;END=141592060;STRANDS=-+:8;CIPOS=-10,9;CIEND=-10,9;CIPOS95=0,0;CIEND95=0,0;SU=8;PE=1;SR=7;ALG=PROD;AF=3.419e-05;NSAMP=1;MSQ=82.97;AC=1;AN=29246;NFAM=1	.
chr7	141592742	141592895	chr7	141594874	141595118	530229	359.59	-	+	DUP	PASS	530229	N	<DUP>	.	.	.	SVTYPE=DUP;POS=141592877;SVLEN=2008;END=141594885;STRANDS=-+:48;IMPRECISE;CIPOS=-135,18;CIEND=-11,233;CIPOS95=-15,15;CIEND95=-11,21;SU=48;PE=48;SR=0;ALG=PROD;AF=0.0001368;NSAMP=4;MSQ=85.26;AC=4;AN=29246;NFAM=4	.
chr7	141603779	141603798	chr7	141604374	141604393	405665	152.9	+	-	DEL	PASS	405665	N	<DEL>	.	.	.	SVTYPE=DEL;POS=141603789;SVLEN=-595;END=141604384;STRANDS=+-:7;IMPRECISE;CIPOS=-10,9;CIEND=-10,9;CIPOS95=-1,3;CIEND95=-3,1;SU=7;PE=6;SR=1;ALG=PROD;AF=3.42e-05;NSAMP=1;MSQ=152.86;AC=1;AN=29236;NFAM=1	.
chr7	141669814	141669814	chr7	141670109	141670109	405666	67313.5	+	-	MEI	PASS	405666	N	<DEL:ME:SINE|Alu|AluYe5>	.	.	.	SVTYPE=MEI;POS=141669814;SVLEN=-295;END=141670109;STRANDS=+-:1794;CIPOS=0,0;CIEND=0,0;CIPOS95=0,0;CIEND95=0,0;SU=1794;PE=264;SR=1530;ALG=PROD;AF=0.005334;NSAMP=154;MSQ=373.79;AC=156;AN=29246;NFAM=152	.
chr7	141677374	141677393	chr10	80401892	80401911	101210	87005.5	-	+	BND	LOW	101210_1	N	]chr10:80401902]N	101210_2	N	N[chr7:141677385[	SVTYPE=BND;POS=141677385;STRANDS=-+:5;CIPOS=-10,9;CIEND=-10,9;CIPOS95=0,0;CIEND95=0,0;MATEID=101210_2;EVENT=101210;SU=5;PE=0;SR=5;ALG=PROD;AF=0.0741;NSAMP=1992;MSQ=24.18;AC=2167;AN=29246;NFAM=1919	SVTYPE=BND;POS=80401902;STRANDS=-+:5;CIPOS=-10,9;CIEND=-10,9;CIPOS95=0,0;CIEND95=0,0;MATEID=101210_1;EVENT=101210;SECONDARY;SU=5;PE=0;SR=5;ALG=PROD;AF=0.0741;NSAMP=1992;MSQ=24.18;AC=2167;AN=29246;NFAM=1919
chr7	141677450	141677507	chr7	146721769	146721826	530230	207.65	-	+	BND	LOW	530230_1	N	]chr7:146721798]N	530230_2	N	N[chr7:141677480[	SVTYPE=BND;POS=141677480;STRANDS=-+:8;CIPOS=-29,28;CIEND=-29,28;CIPOS95=0,0;CIEND95=0,0;MATEID=530230_2;EVENT=530230;SU=8;PE=0;SR=8;ALG=PROD;AF=0.0002735;NSAMP=8;MSQ=21.14;RECLASSIFIED;AC=8;AN=29246;NFAM=7	SVTYPE=BND;POS=146721798;STRANDS=-+:8;CIPOS=-29,28;CIEND=-29,28;CIPOS95=0,0;CIEND95=0,0;MATEID=530230_1;EVENT=530230;SECONDARY;SU=8;PE=0;SR=8;ALG=PROD;AF=0.0002735;NSAMP=8;MSQ=21.14;RECLASSIFIED;AC=8;AN=29246;NFAM=7
chr7	141685044	141685059	chr17	72729420	72729435	104920	9736.06	+	+	BND	LOW	104920_1	N	N]chr17:72729430]	104920_2	N	N]chr7:141685052]	SVTYPE=BND;POS=141685052;STRANDS=++:4;IMPRECISE;CIPOS=-8,7;CIEND=-10,5;CIPOS95=-1,2;CIEND95=-1,0;MATEID=104920_2;EVENT=104920;SU=4;PE=0;SR=4;ALG=PROD;AF=0.0118;NSAMP=336;MSQ=20.46;AC=345;AN=29246;NFAM=333	SVTYPE=BND;POS=72729430;STRANDS=++:4;IMPRECISE;CIPOS=-10,5;CIEND=-8,7;CIPOS95=-1,0;CIEND95=-1,2;MATEID=104920_1;EVENT=104920;SECONDARY;SU=4;PE=0;SR=4;ALG=PROD;AF=0.0118;NSAMP=336;MSQ=20.46;AC=345;AN=29246;NFAM=333
chr7	141687572	141687591	chr7	141689824	141689829	405667	503.47	+	-	DEL	PASS	405667	N	<DEL>	.	.	.	SVTYPE=DEL;POS=141687582;SVLEN=-2246;END=141689828;STRANDS=+-:19;CIPOS=-10,9;CIEND=-4,1;CIPOS95=0,0;CIEND95=0,0;SU=19;PE=10;SR=9;ALG=PROD;AF=3.419e-05;NSAMP=1;MSQ=503.47;AC=1;AN=29246;NFAM=1	.
chr7	141701364	141701381	chr7	141701438	141701455	405668	203.1	+	-	BND	LOW	405668_1	N	N[chr7:141701448[	405668_2	N	]chr7:141701373]N	SVTYPE=BND;POS=141701373;STRANDS=+-:4;CIPOS=-9,8;CIEND=-9,8;CIPOS95=0,0;CIEND95=0,0;MATEID=405668_2;EVENT=405668;SU=4;PE=0;SR=4;ALG=PROD;AF=0.000171;NSAMP=5;MSQ=10.73;RECLASSIFIED;AC=5;AN=29246;NFAM=5	SVTYPE=BND;POS=141701448;STRANDS=+-:4;CIPOS=-9,8;CIEND=-9,8;CIPOS95=0,0;CIEND95=0,0;MATEID=405668_1;EVENT=405668;SECONDARY;SU=4;PE=0;SR=4;ALG=PROD;AF=0.000171;NSAMP=5;MSQ=10.73;RECLASSIFIED;AC=5;AN=29246;NFAM=5
chr7	141708076	141708135	chr7	141708507	141708566	530231	411.75	-	+	DUP	PASS	530231	N	<DUP>	.	.	.	SVTYPE=DUP;POS=141708106;SVLEN=431;END=141708537;STRANDS=-+:39;CIPOS=-30,29;CIEND=-30,29;CIPOS95=0,0;CIEND95=0,0;SU=39;PE=18;SR=21;ALG=PROD;AF=6.839e-05;NSAMP=2;MSQ=119.77;AC=2;AN=29246;NFAM=2	.
chr7	141714710	141714729	chr7	141718991	141719010	405669	542.54	+	-	DEL	PASS	405669	N	<DEL>	.	.	.	SVTYPE=DEL;POS=141714720;SVLEN=-4281;END=141719001;STRANDS=+-:22;CIPOS=-10,9;CIEND=-10,9;CIPOS95=0,0;CIEND95=0,0;SU=22;PE=12;SR=10;ALG=PROD;AF=3.419e-05;NSAMP=1;MSQ=542.54;AC=1;AN=29246;NFAM=1	.
chr7	141731684	141731686	chr7	141731853	141731869	405670	340.27	+	-	BND	LOW	405670_1	N	N[chr7:141731862[	405670_2	N	]chr7:141731684]N	SVTYPE=BND;POS=141731684;STRANDS=+-:5;IMPRECISE;CIPOS=0,2;CIEND=-8,8;CIPOS95=0,2;CIEND95=0,2;MATEID=405670_2;EVENT=405670;SU=5;PE=0;SR=5;ALG=PROD;AF=0.0005813;NSAMP=17;MSQ=17.59;RECLASSIFIED;AC=17;AN=29246;NFAM=17	SVTYPE=BND;POS=141731862;STRANDS=+-:5;IMPRECISE;CIPOS=-8,8;CIEND=0,2;CIPOS95=0,2;CIEND95=0,2;MATEID=405670_1;EVENT=405670;SECONDARY;SU=5;PE=0;SR=5;ALG=PROD;AF=0.0005813;NSAMP=17;MSQ=17.59;RECLASSIFIED;AC=17;AN=29246;NFAM=17
chr7	141731715	141731752	chr11	64237060	64237101	101728	343.35	-	-	BND	LOW	101728_1	N	[chr11:64237091[N	101728_2	N	[chr7:141731744[N	SVTYPE=BND;POS=141731744;STRANDS=--:29;IMPRECISE;CIPOS=-28,9;CIEND=-30,11;CIPOS95=0,0;CIEND95=-1,1;MATEID=101728_2;EVENT=101728;SU=29;PE=23;SR=6;ALG=PROD;AF=0.0003077;NSAMP=9;MSQ=35.64;AC=9;AN=29246;NFAM=9	SVTYPE=BND;POS=64237091;STRANDS=--:29;IMPRECISE;CIPOS=-30,11;CIEND=-28,9;CIPOS95=-1,1;CIEND95=0,0;MATEID=101728_1;EVENT=101728;SECONDARY;SU=29;PE=23;SR=6;ALG=PROD;AF=0.0003077;NSAMP=9;MSQ=35.64;AC=9;AN=29246;NFAM=9
chr7	141734904	141734923	chr7	141734967	141734986	405671	185.76	+	-	BND	LOW	405671_1	N	N[chr7:141734978[	405671_2	N	]chr7:141734914]N	SVTYPE=BND;POS=141734914;STRANDS=+-:8;CIPOS=-10,9;CIEND=-10,9;CIPOS95=0,0;CIEND95=0,0;MATEID=405671_2;EVENT=405671;SU=8;PE=0;SR=8;ALG=PROD;AF=3.419e-05;NSAMP=1;MSQ=185.73;RECLASSIFIED;AC=1;AN=29246;NFAM=1	SVTYPE=BND;POS=141734978;STRANDS=+-:8;CIPOS=-10,9;CIEND=-10,9;CIPOS95=0,0;CIEND95=0,0;MATEID=405671_1;EVENT=405671;SECONDARY;SU=8;PE=0;SR=8;ALG=PROD;AF=3.419e-05;NSAMP=1;MSQ=185.73;RECLASSIFIED;AC=1;AN=29246;NFAM=1
chr7	141738312	141738403	chr20	58373356	58373454	106000	41.22	-	+	BND	LOW	106000_1	N	]chr20:58373406]N	106000_2	N	N[chr7:141738359[	SVTYPE=BND;POS=141738359;STRANDS=-+:11;CIPOS=-46,45;CIEND=-50,48;CIPOS95=0,0;CIEND95=0,0;MATEID=106000_2;EVENT=106000;SU=11;PE=1;SR=10;ALG=PROD;AF=6.839e-05;NSAMP=2;MSQ=20.61;AC=2;AN=29246;NFAM=2	SVTYPE=BND;POS=58373406;STRANDS=-+:11;CIPOS=-50,48;CIEND=-46,45;CIPOS95=0,0;CIEND95=0,0;MATEID=106000_1;EVENT=106000;SECONDARY;SU=11;PE=1;SR=10;ALG=PROD;AF=6.839e-05;NSAMP=2;MSQ=20.61;AC=2;AN=29246;NFAM=2
chr7	141742203	141742254	chr7	141743533	141743584	405673	113.2	+	-	BND	LOW	405673_1	N	N[chr7:141743560[	405673_2	N	]chr7:141742229]N	SVTYPE=BND;POS=141742229;STRANDS=+-:12;CIPOS=-26,25;CIEND=-26,25;CIPOS95=0,0;CIEND95=0,0;MATEID=405673_2;EVENT=405673;SU=12;PE=0;SR=12;ALG=PROD;AF=6.839e-05;NSAMP=2;MSQ=56.6;RECLASSIFIED;AC=2;AN=29246;NFAM=2	SVTYPE=BND;POS=141743560;STRANDS=+-:12;CIPOS=-26,25;CIEND=-26,25;CIPOS95=0,0;CIEND95=0,0;MATEID=405673_1;EVENT=405673;SECONDARY;SU=12;PE=0;SR=12;ALG=PROD;AF=6.839e-05;NSAMP=2;MSQ=56.6;RECLASSIFIED;AC=2;AN=29246;NFAM=2
chr7	141743144	141743604	chr20	58373359	58373859	106001	302.79	-	+	BND	LOW	106001_1	N	]chr20:58373405]N	106001_2	N	N[chr7:141743561[	SVTYPE=BND;POS=141743561;STRANDS=-+:19;IMPRECISE;CIPOS=-416,44;CIEND=-46,454;CIPOS95=-93,44;CIEND95=-46,102;MATEID=106001_2;EVENT=106001;SU=19;PE=19;SR=0;ALG=PROD;AF=6.839e-05;NSAMP=2;MSQ=150.97;AC=2;AN=29246;NFAM=2	SVTYPE=BND;POS=58373405;STRANDS=-+:19;IMPRECISE;CIPOS=-46,454;CIEND=-416,44;CIPOS95=-46,102;CIEND95=-93,44;MATEID=106001_1;EVENT=106001;SECONDARY;SU=19;PE=19;SR=0;ALG=PROD;AF=6.839e-05;NSAMP=2;MSQ=150.97;AC=2;AN=29246;NFAM=2
chr7	141743694	141744357	chr7	141749636	141750314	405676	119.28	+	-	BND	LOW	405676_1	N	N[chr7:141750309[	405676_2	N	]chr7:141743704]N	SVTYPE=BND;POS=141743704;STRANDS=+-:4;IMPRECISE;CIPOS=-10,653;CIEND=-672,6;CIPOS95=0,219;CIEND95=-232,0;MATEID=405676_2;EVENT=405676;SU=4;PE=4;SR=0;ALG=PROD;AF=3.419e-05;NSAMP=1;MSQ=119.28;RECLASSIFIED;AC=1;AN=29246;NFAM=1	SVTYPE=BND;POS=141750309;STRANDS=+-:4;IMPRECISE;CIPOS=-672,6;CIEND=-10,653;CIPOS95=-232,0;CIEND95=0,219;MATEID=405676_1;EVENT=405676;SECONDARY;SU=4;PE=4;SR=0;ALG=PROD;AF=3.419e-05;NSAMP=1;MSQ=119.28;RECLASSIFIED;AC=1;AN=29246;NFAM=1
chr7	141743695	141743714	chr7	141743889	141743908	405674	337.85	+	-	BND	LOW	405674_1	N	N[chr7:141743900[	405674_2	N	]chr7:141743705]N	SVTYPE=BND;POS=141743705;STRANDS=+-:35;CIPOS=-10,9;CIEND=-10,9;CIPOS95=0,0;CIEND95=0,0;MATEID=405674_2;EVENT=405674;SU=35;PE=0;SR=35;ALG=PROD;AF=0.0001026;NSAMP=3;MSQ=104.59;RECLASSIFIED;AC=3;AN=29246;NFAM=2	SVTYPE=BND;POS=141743900;STRANDS=+-:35;CIPOS=-10,9;CIEND=-10,9;CIPOS95=0,0;CIEND95=0,0;MATEID=405674_1;EVENT=405674;SECONDARY;SU=35;PE=0;SR=35;ALG=PROD;AF=0.0001026;NSAMP=3;MSQ=104.59;RECLASSIFIED;AC=3;AN=29246;NFAM=2
chr7	141743987	141743993	chr7	141745490	141745494	405675	68.37	+	-	BND	LOW	405675_1	N	N[chr7:141745494[	405675_2	N	]chr7:141743991]N	SVTYPE=BND;POS=141743991;STRANDS=+-:14;CIPOS=-4,2;CIEND=-3,1;CIPOS95=0,0;CIEND95=0,0;MATEID=405675_2;EVENT=405675;SU=14;PE=2;SR=12;ALG=PROD;AF=3.419e-05;NSAMP=1;MSQ=68.37;RECLASSIFIED;AC=1;AN=29246;NFAM=1	SVTYPE=BND;POS=141745494;STRANDS=+-:14;CIPOS=-3,1;CIEND=-4,2;CIPOS95=0,0;CIEND95=0,0;MATEID=405675_1;EVENT=405675;SECONDARY;SU=14;PE=2;SR=12;ALG=PROD;AF=3.419e-05;NSAMP=1;MSQ=68.37;RECLASSIFIED;AC=1;AN=29246;NFAM=1
chr7	141745559	141745608	chr7	141750283	141750332	405677	161.62	+	-	BND	LOW	405677_1	N	N[chr7:141750309[	405677_2	N	]chr7:141745584]N	SVTYPE=BND;POS=141745584;STRANDS=+-:13;CIPOS=-25,24;CIEND=-25,24;CIPOS95=0,0;CIEND95=0,0;MATEID=405677_2;EVENT=405677;SU=13;PE=0;SR=13;ALG=PROD;AF=6.839e-05;NSAMP=2;MSQ=80.73;RECLASSIFIED;AC=2;AN=29246;NFAM=2	SVTYPE=BND;POS=141750309;STRANDS=+-:13;CIPOS=-25,24;CIEND=-25,24;CIPOS95=0,0;CIEND95=0,0;MATEID=405677_1;EVENT=405677;SECONDARY;SU=13;PE=0;SR=13;ALG=PROD;AF=6.839e-05;NSAMP=2;MSQ=80.73;RECLASSIFIED;AC=2;AN=29246;NFAM=2
chr7	141750434	141750910	chr20	58373044	58373420	106002	519.17	+	-	BND	PASS	106002_1	N	N[chr20:58373392[	106002_2	N	]chr7:141750460]N	SVTYPE=BND;POS=141750460;STRANDS=+-:30;IMPRECISE;CIPOS=-26,450;CIEND=-347,29;CIPOS95=-26,124;CIEND95=-51,29;MATEID=106002_2;EVENT=106002;SU=30;PE=30;SR=0;ALG=PROD;AF=6.839e-05;NSAMP=2;MSQ=259.12;AC=2;AN=29246;NFAM=2	SVTYPE=BND;POS=58373392;STRANDS=+-:30;IMPRECISE;CIPOS=-347,29;CIEND=-26,450;CIPOS95=-51,29;CIEND95=-26,124;MATEID=106002_1;EVENT=106002;SECONDARY;SU=30;PE=30;SR=0;ALG=PROD;AF=6.839e-05;NSAMP=2;MSQ=259.12;AC=2;AN=29246;NFAM=2
chr7	141751922	141751937	chr7	141755353	141755364	405678	593.58	+	-	DEL	PASS	405678	N	<DEL>	.	.	.	SVTYPE=DEL;POS=141751932;SVLEN=-3429;END=141755361;STRANDS=+-:18;IMPRECISE;CIPOS=-10,5;CIEND=-8,3;CIPOS95=-1,0;CIEND95=0,0;SU=18;PE=14;SR=4;ALG=PROD;AF=3.419e-05;NSAMP=1;MSQ=593.58;AC=1;AN=29246;NFAM=1	.
chr7	141776443	141776478	chr12	110432113	110432148	102627	5949.62	-	-	BND	LOW	102627_1	N	[chr12:110432140[N	102627_2	N	[chr7:141776470[N	SVTYPE=BND;POS=141776470;STRANDS=--:307;CIPOS=-26,9;CIEND=-26,9;CIPOS95=0,0;CIEND95=0,0;MATEID=102627_2;EVENT=102627;SU=307;PE=149;SR=158;ALG=PROD;AF=6.839e-05;NSAMP=2;MSQ=71.64;AC=2;AN=29246;NFAM=2	SVTYPE=BND;POS=110432140;STRANDS=--:307;CIPOS=-26,9;CIEND=-26,9;CIPOS95=0,0;CIEND95=0,0;MATEID=102627_1;EVENT=102627;SECONDARY;SU=307;PE=149;SR=158;ALG=PROD;AF=6.839e-05;NSAMP=2;MSQ=71.64;AC=2;AN=29246;NFAM=2
chr7	141776452	141776459	chr12	110432865	110432874	102628	7435.45	+	+	BND	PASS	102628_1	N	N]chr12:110432870]	102628_2	N	N]chr7:141776456]	SVTYPE=BND;POS=141776456;STRANDS=++:555;CIPOS=-4,3;CIEND=-5,4;CIPOS95=0,0;CIEND95=0,0;MATEID=102628_2;EVENT=102628;SU=555;PE=378;SR=177;ALG=PROD;AF=3.419e-05;NSAMP=1;MSQ=71.44;AC=1;AN=29246;NFAM=1	SVTYPE=BND;POS=110432870;STRANDS=++:555;CIPOS=-5,4;CIEND=-4,3;CIPOS95=0,0;CIEND95=0,0;MATEID=102628_1;EVENT=102628;SECONDARY;SU=555;PE=378;SR=177;ALG=PROD;AF=3.419e-05;NSAMP=1;MSQ=71.44;AC=1;AN=29246;NFAM=1
chr7	141779392	141779400	chr7	141779488	141779495	603113	136.37	+	+	INV	LOW	603113	N	<INV>	.	.	.	SVTYPE=INV;POS=141779400;SVLEN=88;END=141779488;STRANDS=++:3,--:1;IMPRECISE;CIPOS=-8,0;CIEND=0,7;CIPOS95=-8,0;CIEND95=0,7;SU=4;PE=3;SR=1;ALG=PROD;AF=0.000171;NSAMP=5;MSQ=17.42;AC=5;AN=29246;NFAM=5	.
chr7	141791925	141791925	chr7	141792098	141792098	405679	3.85788e+06	+	-	DEL	PASS	405679	N	<DEL>	.	.	.	SVTYPE=DEL;POS=141791925;SVLEN=-173;END=141792098;STRANDS=+-:73618;CIPOS=0,0;CIEND=0,0;CIPOS95=0,0;CIEND95=0,0;SU=73618;PE=3001;SR=70617;ALG=PROD;AF=0.4055;NSAMP=9272;MSQ=241.52;MEDGQR=13.97;Q10GQR=2.57;AC=11859;AN=29246;NFAM=8566	.
chr7	141806032	141806071	chr7	141808069	141808119	405680	2334.73	+	-	DEL	PASS	405680	N	<DEL>	.	.	.	SVTYPE=DEL;POS=141806062;SVLEN=-2034;END=141808096;STRANDS=+-:93;CIPOS=-30,9;CIEND=-27,23;CIPOS95=0,0;CIEND95=0,0;SU=93;PE=71;SR=22;ALG=PROD;AF=6.839e-05;NSAMP=2;MSQ=407.5;AC=2;AN=29246;NFAM=2	.
chr7	141807519	141807538	chr7	141807661	141807680	405681	179.89	+	-	BND	LOW	405681_1	N	N[chr7:141807672[	405681_2	N	]chr7:141807529]N	SVTYPE=BND;POS=141807529;STRANDS=+-:5;CIPOS=-10,9;CIEND=-10,9;CIPOS95=0,0;CIEND95=0,0;MATEID=405681_2;EVENT=405681;SU=5;PE=0;SR=5;ALG=PROD;AF=3.419e-05;NSAMP=1;MSQ=35.88;RECLASSIFIED;AC=1;AN=29246;NFAM=1	SVTYPE=BND;POS=141807672;STRANDS=+-:5;CIPOS=-10,9;CIEND=-10,9;CIPOS95=0,0;CIEND95=0,0;MATEID=405681_1;EVENT=405681;SECONDARY;SU=5;PE=0;SR=5;ALG=PROD;AF=3.419e-05;NSAMP=1;MSQ=35.88;RECLASSIFIED;AC=1;AN=29246;NFAM=1
chr7	141807629	141807644	chr12	115765268	115765283	102663	18433.8	-	+	BND	LOW	102663_1	N	]chr12:115765274]N	102663_2	N	N[chr7:141807639[	SVTYPE=BND;POS=141807639;STRANDS=-+:5;IMPRECISE;CIPOS=-9,6;CIEND=-6,9;CIPOS95=0,0;CIEND95=0,3;MATEID=102663_2;EVENT=102663;SU=5;PE=1;SR=4;ALG=PROD;AF=0.02192;NSAMP=637;MSQ=17.23;AC=641;AN=29246;NFAM=626	SVTYPE=BND;POS=115765274;STRANDS=-+:5;IMPRECISE;CIPOS=-6,9;CIEND=-9,6;CIPOS95=0,3;CIEND95=0,0;MATEID=102663_1;EVENT=102663;SECONDARY;SU=5;PE=1;SR=4;ALG=PROD;AF=0.02192;NSAMP=637;MSQ=17.23;AC=641;AN=29246;NFAM=626
chr7	141826931	141826936	chr7	141827106	141827111	405682	371.91	+	-	DEL	PASS	405682	N	<DEL>	.	.	.	SVTYPE=DEL;POS=141826934;SVLEN=-175;END=141827109;STRANDS=+-:11;CIPOS=-3,2;CIEND=-3,2;CIPOS95=0,0;CIEND95=0,0;SU=11;PE=0;SR=11;ALG=PROD;AF=3.419e-05;NSAMP=1;MSQ=371.59;AC=1;AN=29246;NFAM=1	.
chr7	141831545	141832134	chr7	141832354	141832935	603115	428.41	+	+	INV	LOW	603115	N	<INV>	.	.	.	SVTYPE=INV;POS=141831555;SVLEN=809;END=141832364;STRANDS=++:2,--:2;IMPRECISE;CIPOS=-10,579;CIEND=-10,571;CIPOS95=-2,193;CIEND95=-2,191;SU=4;PE=4;SR=0;ALG=PROD;AF=0.0006497;NSAMP=17;MSQ=21.17;AC=19;AN=29244;NFAM=17	.
chr7	141831631	141831650	chr7	141832221	141832240	603114	41.06	+	+	INV	LOW	603114	N	<INV>	.	.	.	SVTYPE=INV;POS=141831641;SVLEN=590;END=141832231;STRANDS=++:2,--:2;IMPRECISE;CIPOS=-10,9;CIEND=-10,9;CIPOS95=-3,3;CIEND95=-2,3;SU=4;PE=2;SR=2;ALG=PROD;AF=3.42e-05;NSAMP=1;MSQ=9.47;AC=1;AN=29242;NFAM=1	.
chr7	141842920	141842927	chr7	141847039	141847058	405683	296.63	+	-	DEL	PASS	405683	N	<DEL>	.	.	.	SVTYPE=DEL;POS=141842924;SVLEN=-4125;END=141847049;STRANDS=+-:17;CIPOS=-4,3;CIEND=-10,9;CIPOS95=0,0;CIEND95=0,0;SU=17;PE=8;SR=9;ALG=PROD;AF=3.419e-05;NSAMP=1;MSQ=296.63;AC=1;AN=29246;NFAM=1	.
chr7	141870938	141871307	chr7	141899207	141899685	530232	632.34	-	+	BND	LOW	530232_1	N	]chr7:141899225]N	530232_2	N	N[chr7:141871279[	SVTYPE=BND;POS=141871279;STRANDS=-+:26;IMPRECISE;CIPOS=-340,29;CIEND=-18,460;CIPOS95=-21,21;CIEND95=-18,93;MATEID=530232_2;EVENT=530232;SU=26;PE=26;SR=0;ALG=PROD;AF=0.0007864;NSAMP=23;MSQ=24.5;RECLASSIFIED;AC=23;AN=29246;NFAM=23	SVTYPE=BND;POS=141899225;STRANDS=-+:26;IMPRECISE;CIPOS=-18,460;CIEND=-340,29;CIPOS95=-18,93;CIEND95=-21,21;MATEID=530232_1;EVENT=530232;SECONDARY;SU=26;PE=26;SR=0;ALG=PROD;AF=0.0007864;NSAMP=23;MSQ=24.5;RECLASSIFIED;AC=23;AN=29246;NFAM=23
chr7	141871180	141871460	chr7	141898524	141899032	405685	1094.94	+	-	BND	LOW	405685_1	N	N[chr7:141899023[	405685_2	N	]chr7:141871199]N	SVTYPE=BND;POS=141871199;STRANDS=+-:74;IMPRECISE;CIPOS=-19,261;CIEND=-498,10;CIPOS95=-9,9;CIEND95=-61,10;MATEID=405685_2;EVENT=405685;SU=74;PE=74;SR=0;ALG=PROD;AF=0.000889;NSAMP=26;MSQ=28.25;RECLASSIFIED;AC=26;AN=29246;NFAM=26	SVTYPE=BND;POS=141899023;STRANDS=+-:74;IMPRECISE;CIPOS=-498,10;CIEND=-19,261;CIPOS95=-61,10;CIEND95=-9,9;MATEID=405685_1;EVENT=405685;SECONDARY;SU=74;PE=74;SR=0;ALG=PROD;AF=0.000889;NSAMP=26;MSQ=28.25;RECLASSIFIED;AC=26;AN=29246;NFAM=26
chr7	141887725	141887767	chr7	141888756	141888800	603116	1352.24	+	+	INV	PASS	603116	N	<INV>	.	.	.	SVTYPE=INV;POS=141887747;SVLEN=1032;END=141888779;STRANDS=++:38,--:44;CIPOS=-22,20;CIEND=-23,21;CIPOS95=0,0;CIEND95=0,0;SU=82;PE=54;SR=28;ALG=PROD;AF=6.839e-05;NSAMP=2;MSQ=676.12;AC=2;AN=29246;NFAM=2	.
chr7	141903438	141903453	chr7	142145605	142145621	530233	257.18	-	+	DUP	PASS	530233	N	<DUP>	.	.	.	SVTYPE=DUP;POS=141903444;SVLEN=242171;END=142145615;STRANDS=-+:21;CIPOS=-6,9;CIEND=-10,6;CIPOS95=0,0;CIEND95=0,0;SU=21;PE=9;SR=12;ALG=PROD;AF=6.839e-05;NSAMP=1;MSQ=256.53;AC=2;AN=29246;NFAM=1	.
chr7	141906044	141906044	chr15	90130738	90130738	103983	372783.0	-	+	BND	LOW	103983_1	N	]chr15:90130738]N	103983_2	N	N[chr7:141906045[	SVTYPE=BND;POS=141906045;STRANDS=-+:9787;CIPOS=0,0;CIEND=0,0;CIPOS95=0,0;CIEND95=0,0;MATEID=103983_2;EVENT=103983;SU=9787;PE=1;SR=9786;ALG=PROD;AF=0.1421;NSAMP=4157;MSQ=51.78;AC=4157;AN=29246;NFAM=3919	SVTYPE=BND;POS=90130738;STRANDS=-+:9787;CIPOS=0,0;CIEND=0,0;CIPOS95=0,0;CIEND95=0,0;MATEID=103983_1;EVENT=103983;SECONDARY;SU=9787;PE=1;SR=9786;ALG=PROD;AF=0.1421;NSAMP=4157;MSQ=51.78;AC=4157;AN=29246;NFAM=3919
chr7	141913554	141913571	chr15	79928570	79928587	103937	3783.13	-	+	BND	LOW	103937_1	N	]chr15:79928579]N	103937_2	N	N[chr7:141913564[	SVTYPE=BND;POS=141913564;STRANDS=-+:4;CIPOS=-9,8;CIEND=-9,8;CIPOS95=0,0;CIEND95=0,0;MATEID=103937_2;EVENT=103937;SU=4;PE=0;SR=4;ALG=PROD;AF=0.003077;NSAMP=90;MSQ=23.26;AC=90;AN=29246;NFAM=90	SVTYPE=BND;POS=79928579;STRANDS=-+:4;CIPOS=-9,8;CIEND=-9,8;CIPOS95=0,0;CIEND95=0,0;MATEID=103937_1;EVENT=103937;SECONDARY;SU=4;PE=0;SR=4;ALG=PROD;AF=0.003077;NSAMP=90;MSQ=23.26;AC=90;AN=29246;NFAM=90
chr7	141913793	141914460	chr11	23388230	23388941	101546	451.24	+	+	BND	LOW	101546_1	N	N]chr11:23388238]	101546_2	N	N]chr7:141913803]	SVTYPE=BND;POS=141913803;STRANDS=++:4;IMPRECISE;CIPOS=-10,657;CIEND=-8,703;CIPOS95=-2,152;CIEND95=0,173;MATEID=101546_2;EVENT=101546;SU=4;PE=4;SR=0;ALG=PROD;AF=0.0005471;NSAMP=16;MSQ=20.99;AC=16;AN=29246;NFAM=16	SVTYPE=BND;POS=23388238;STRANDS=++:4;IMPRECISE;CIPOS=-8,703;CIEND=-10,657;CIPOS95=0,173;CIEND95=-2,152;MATEID=101546_1;EVENT=101546;SECONDARY;SU=4;PE=4;SR=0;ALG=PROD;AF=0.0005471;NSAMP=16;MSQ=20.99;AC=16;AN=29246;NFAM=16
chr7	141913831	141913850	chr11	23388139	23388151	101544	467.09	-	-	BND	LOW	101544_1	N	[chr11:23388150[N	101544_2	N	[chr7:141913835[N	SVTYPE=BND;POS=141913835;STRANDS=--:40;CIPOS=-3,16;CIEND=-10,2;CIPOS95=0,0;CIEND95=0,0;MATEID=101544_2;EVENT=101544;SU=40;PE=26;SR=14;ALG=PROD;AF=0.0004445;NSAMP=13;MSQ=29.1;AC=13;AN=29246;NFAM=13	SVTYPE=BND;POS=23388150;STRANDS=--:40;CIPOS=-10,2;CIEND=-3,16;CIPOS95=0,0;CIEND95=0,0;MATEID=101544_1;EVENT=101544;SECONDARY;SU=40;PE=26;SR=14;ALG=PROD;AF=0.0004445;NSAMP=13;MSQ=29.1;AC=13;AN=29246;NFAM=13
chr7	141913841	141913841	chr20	52498355	52498355	105970	106992.0	-	+	BND	LOW	105970_1	N	]chr20:52498355]N	105970_2	N	N[chr7:141913842[	SVTYPE=BND;POS=141913842;STRANDS=-+:9908;CIPOS=0,0;CIEND=0,0;CIPOS95=0,0;CIEND95=0,0;MATEID=105970_2;EVENT=105970;SU=9908;PE=0;SR=9908;ALG=PROD;AF=0.03867;NSAMP=1131;MSQ=54.25;AC=1131;AN=29246;NFAM=1087	SVTYPE=BND;POS=52498355;STRANDS=-+:9908;CIPOS=0,0;CIEND=0,0;CIPOS95=0,0;CIEND95=0,0;MATEID=105970_1;EVENT=105970;SECONDARY;SU=9908;PE=0;SR=9908;ALG=PROD;AF=0.03867;NSAMP=1131;MSQ=54.25;AC=1131;AN=29246;NFAM=1087
chr7	141918739	141919300	chr17	22927778	22928331	104671	32.81	+	+	BND	LOW	104671_1	N	N]chr17:22927788]	104671_2	N	N]chr7:141918749]	SVTYPE=BND;POS=141918749;STRANDS=++:5;IMPRECISE;CIPOS=-10,551;CIEND=-10,543;CIPOS95=0,127;CIEND95=-2,116;MATEID=104671_2;EVENT=104671;SU=5;PE=5;SR=0;ALG=PROD;AF=3.419e-05;NSAMP=1;MSQ=32.81;AC=1;AN=29246;NFAM=1	SVTYPE=BND;POS=22927788;STRANDS=++:5;IMPRECISE;CIPOS=-10,543;CIEND=-10,551;CIPOS95=-2,116;CIEND95=0,127;MATEID=104671_1;EVENT=104671;SECONDARY;SU=5;PE=5;SR=0;ALG=PROD;AF=3.419e-05;NSAMP=1;MSQ=32.81;AC=1;AN=29246;NFAM=1
chr7	141920644	141921116	chr7	141926263	141926761	405687	1.0201e+06	+	-	MEI	PASS	405687	N	<DEL:ME:LINE|L1|L1HS>	.	.	.	SVTYPE=MEI;POS=141920675;SVLEN=-6037;END=141926712;STRANDS=+-:31418;CIPOS=-31,441;CIEND=-449,49;CIPOS95=0,0;CIEND95=0,0;SU=31418;PE=29057;SR=2361;ALG=SUM;AF=0.07382;NSAMP=2059;MSQ=328.19;RETAINED;MEDGQR=3.56;Q10GQR=3.52;AC=2159;AN=29246;NFAM=1973	.
chr7	141930671	141930681	chr7	141931266	141931283	405689	2103.87	+	-	DEL	PASS	405689	N	<DEL>	.	.	.	SVTYPE=DEL;POS=141930676;SVLEN=-600;END=141931276;STRANDS=+-:90;CIPOS=-5,5;CIEND=-10,7;CIPOS95=0,0;CIEND95=0,0;SU=90;PE=51;SR=39;ALG=PROD;AF=6.839e-05;NSAMP=2;MSQ=584.43;AC=2;AN=29246;NFAM=2	.
chr7	141941708	141941713	chr7	141942020	141942025	405690	10580.0	+	-	BND	PASS	405690_1	N	N[chr7:141942024[	405690_2	N	]chr7:141941711]N	SVTYPE=BND;POS=141941711;STRANDS=+-:205;CIPOS=-3,2;CIEND=-3,2;CIPOS95=0,0;CIEND95=0,0;MATEID=405690_2;EVENT=405690;SU=205;PE=43;SR=162;ALG=PROD;AF=0.000889;NSAMP=26;MSQ=308.12;RECLASSIFIED;AC=26;AN=29246;NFAM=26	SVTYPE=BND;POS=141942024;STRANDS=+-:205;CIPOS=-3,2;CIEND=-3,2;CIPOS95=0,0;CIEND95=0,0;MATEID=405690_1;EVENT=405690;SECONDARY;SU=205;PE=43;SR=162;ALG=PROD;AF=0.000889;NSAMP=26;MSQ=308.12;RECLASSIFIED;AC=26;AN=29246;NFAM=26
chr7	141941998	141942049	chr17	17339323	17339374	104648	1669.61	-	-	BND	LOW	104648_1	N	[chr17:17339350[N	104648_2	N	[chr7:141942025[N	SVTYPE=BND;POS=141942025;STRANDS=--:20;CIPOS=-26,25;CIEND=-26,25;CIPOS95=0,0;CIEND95=0,0;MATEID=104648_2;EVENT=104648;SU=20;PE=0;SR=20;ALG=PROD;AF=0.0004787;NSAMP=14;MSQ=79.02;AC=14;AN=29246;NFAM=14	SVTYPE=BND;POS=17339350;STRANDS=--:20;CIPOS=-26,25;CIEND=-26,25;CIPOS95=0,0;CIEND95=0,0;MATEID=104648_1;EVENT=104648;SECONDARY;SU=20;PE=0;SR=20;ALG=PROD;AF=0.0004787;NSAMP=14;MSQ=79.02;AC=14;AN=29246;NFAM=14
chr7	141955183	141955240	chr7	141955321	141955378	405691	375.65	+	-	BND	LOW	405691_1	N	N[chr7:141955351[	405691_2	N	]chr7:141955212]N	SVTYPE=BND;POS=141955212;STRANDS=+-:20;CIPOS=-29,28;CIEND=-29,28;CIPOS95=0,0;CIEND95=0,0;MATEID=405691_2;EVENT=405691;SU=20;PE=0;SR=20;ALG=PROD;AF=0.0006155;NSAMP=18;MSQ=15.24;RECLASSIFIED;AC=18;AN=29246;NFAM=18	SVTYPE=BND;POS=141955351;STRANDS=+-:20;CIPOS=-29,28;CIEND=-29,28;CIPOS95=0,0;CIEND95=0,0;MATEID=405691_1;EVENT=405691;SECONDARY;SU=20;PE=0;SR=20;ALG=PROD;AF=0.0006155;NSAMP=18;MSQ=15.24;RECLASSIFIED;AC=18;AN=29246;NFAM=18
chr7	141955206	141955211	chr7	141955273	141955282	603118	663.39	+	+	INV	LOW	603118	N	<INV>	.	.	.	SVTYPE=INV;POS=141955211;SVLEN=62;END=141955273;STRANDS=++:12,--:4;IMPRECISE;CIPOS=-5,0;CIEND=0,9;CIPOS95=0,1;CIEND95=0,0;SU=16;PE=10;SR=6;ALG=PROD;AF=0.0003419;NSAMP=10;MSQ=58.8;AC=10;AN=29246;NFAM=10	.
chr7	141955286	141955290	chr14	65978212	65978216	103422	457129.0	-	+	BND	LOW	103422_1	N	]chr14:65978214]N	103422_2	N	N[chr7:141955289[	SVTYPE=BND;POS=141955289;STRANDS=-+:311;CIPOS=-2,2;CIEND=-2,2;CIPOS95=0,0;CIEND95=0,0;MATEID=103422_2;EVENT=103422;SU=311;PE=2;SR=309;ALG=PROD;AF=0.223;NSAMP=6521;MSQ=46.32;AC=6521;AN=29246;NFAM=6148	SVTYPE=BND;POS=65978214;STRANDS=-+:311;CIPOS=-2,2;CIEND=-2,2;CIPOS95=0,0;CIEND95=0,0;MATEID=103422_1;EVENT=103422;SECONDARY;SU=311;PE=2;SR=309;ALG=PROD;AF=0.223;NSAMP=6521;MSQ=46.32;AC=6521;AN=29246;NFAM=6148
chr7	141981155	141981596	chr7	148533152	148533558	603119	98.81	-	-	BND	LOW	603119_1	N	[chr7:148533550[N	603119_2	N	[chr7:141981588[N	SVTYPE=BND;POS=141981588;STRANDS=--:6;IMPRECISE;CIPOS=-432,9;CIEND=-397,9;CIPOS95=-83,2;CIEND95=-90,2;MATEID=603119_2;EVENT=603119;SU=6;PE=6;SR=0;ALG=PROD;AF=3.419e-05;NSAMP=1;MSQ=98.81;AC=1;AN=29246;NFAM=1	SVTYPE=BND;POS=148533550;STRANDS=--:6;IMPRECISE;CIPOS=-397,9;CIEND=-432,9;CIPOS95=-90,2;CIEND95=-83,2;MATEID=603119_1;EVENT=603119;SECONDARY;SU=6;PE=6;SR=0;ALG=PROD;AF=3.419e-05;NSAMP=1;MSQ=98.81;AC=1;AN=29246;NFAM=1
chr7	141998474	141998493	chr7	141999288	141999307	405692	332.64	+	-	DEL	PASS	405692	N	<DEL>	.	.	.	SVTYPE=DEL;POS=141998484;SVLEN=-814;END=141999298;STRANDS=+-:12;CIPOS=-10,9;CIEND=-10,9;CIPOS95=0,0;CIEND95=0,0;SU=12;PE=8;SR=4;ALG=PROD;AF=3.419e-05;NSAMP=1;MSQ=332.64;AC=1;AN=29246;NFAM=1	.
chr7	142006983	142006990	chr7	142007861	142007880	603121	68.43	+	+	BND	LOW	603121_1	N	N]chr7:142007871]	603121_2	N	N]chr7:142006987]	SVTYPE=BND;POS=142006987;STRANDS=++:13;CIPOS=-4,3;CIEND=-10,9;CIPOS95=0,0;CIEND95=0,0;MATEID=603121_2;EVENT=603121;SU=13;PE=4;SR=9;ALG=PROD;AF=3.419e-05;NSAMP=1;MSQ=68.43;AC=1;AN=29246;NFAM=1	SVTYPE=BND;POS=142007871;STRANDS=++:13;CIPOS=-10,9;CIEND=-4,3;CIPOS95=0,0;CIEND95=0,0;MATEID=603121_1;EVENT=603121;SECONDARY;SU=13;PE=4;SR=9;ALG=PROD;AF=3.419e-05;NSAMP=1;MSQ=68.43;AC=1;AN=29246;NFAM=1
chr7	142007001	142007012	chr7	142007692	142007696	603120	401.27	-	-	BND	PASS	603120_1	N	[chr7:142007696[N	603120_2	N	[chr7:142007007[N	SVTYPE=BND;POS=142007007;STRANDS=--:26;CIPOS=-5,6;CIEND=-3,1;CIPOS95=0,0;CIEND95=0,0;MATEID=603120_2;EVENT=603120;SU=26;PE=14;SR=12;ALG=PROD;AF=3.419e-05;NSAMP=1;MSQ=401.26;AC=1;AN=29246;NFAM=1	SVTYPE=BND;POS=142007696;STRANDS=--:26;CIPOS=-3,1;CIEND=-5,6;CIPOS95=0,0;CIEND95=0,0;MATEID=603120_1;EVENT=603120;SECONDARY;SU=26;PE=14;SR=12;ALG=PROD;AF=3.419e-05;NSAMP=1;MSQ=401.26;AC=1;AN=29246;NFAM=1
chr7	142008062	142008064	chr7	142008769	142008772	530234	231.76	-	+	DUP	PASS	530234	N	<DUP>	.	.	.	SVTYPE=DUP;POS=142008064;SVLEN=707;END=142008771;STRANDS=-+:24;CIPOS=-2,0;CIEND=-2,1;CIPOS95=0,0;CIEND95=0,0;SU=24;PE=9;SR=15;ALG=PROD;AF=3.419e-05;NSAMP=1;MSQ=219.76;AC=1;AN=29246;NFAM=1	.
chr7	142008172	142008191	chr7	142008347	142008366	405694	314.42	+	-	BND	LOW	405694_1	N	N[chr7:142008358[	405694_2	N	]chr7:142008182]N	SVTYPE=BND;POS=142008182;STRANDS=+-:13;CIPOS=-10,9;CIEND=-10,9;CIPOS95=0,0;CIEND95=0,0;MATEID=405694_2;EVENT=405694;SU=13;PE=0;SR=13;ALG=PROD;AF=0.0001026;NSAMP=3;MSQ=104.31;RECLASSIFIED;AC=3;AN=29246;NFAM=3	SVTYPE=BND;POS=142008358;STRANDS=+-:13;CIPOS=-10,9;CIEND=-10,9;CIPOS95=0,0;CIEND95=0,0;MATEID=405694_1;EVENT=405694;SECONDARY;SU=13;PE=0;SR=13;ALG=PROD;AF=0.0001026;NSAMP=3;MSQ=104.31;RECLASSIFIED;AC=3;AN=29246;NFAM=3
chr7	142009782	142009789	chr7	142009888	142009907	405695	167.69	+	-	BND	LOW	405695_1	N	N[chr7:142009899[	405695_2	N	]chr7:142009786]N	SVTYPE=BND;POS=142009786;STRANDS=+-:10;CIPOS=-4,3;CIEND=-10,9;CIPOS95=0,0;CIEND95=0,0;MATEID=405695_2;EVENT=405695;SU=10;PE=0;SR=10;ALG=PROD;AF=3.419e-05;NSAMP=1;MSQ=167.5;RECLASSIFIED;AC=1;AN=29246;NFAM=1	SVTYPE=BND;POS=142009899;STRANDS=+-:10;CIPOS=-10,9;CIEND=-4,3;CIPOS95=0,0;CIEND95=0,0;MATEID=405695_1;EVENT=405695;SECONDARY;SU=10;PE=0;SR=10;ALG=PROD;AF=3.419e-05;NSAMP=1;MSQ=167.5;RECLASSIFIED;AC=1;AN=29246;NFAM=1
chr7	142010492	142010551	chr7	142012653	142012707	405696	1093.66	+	-	DEL	PASS	405696	N	<DEL>	.	.	.	SVTYPE=DEL;POS=142010522;SVLEN=-2161;END=142012683;STRANDS=+-:51;CIPOS=-30,29;CIEND=-30,24;CIPOS95=0,0;CIEND95=0,0;SU=51;PE=33;SR=18;ALG=PROD;AF=3.419e-05;NSAMP=1;MSQ=317.61;AC=1;AN=29246;NFAM=1	.
chr7	142041149	142041888	chr11	121930772	121931235	102017	192.34	-	-	BND	LOW	102017_1	N	[chr11:121931207[N	102017_2	N	[chr7:142041860[N	SVTYPE=BND;POS=142041860;STRANDS=--:4;IMPRECISE;CIPOS=-710,29;CIEND=-434,29;CIPOS95=-233,29;CIEND95=-139,29;MATEID=102017_2;EVENT=102017;SU=4;PE=4;SR=0;ALG=PROD;AF=0.0002393;NSAMP=7;MSQ=18.07;AC=7;AN=29246;NFAM=7	SVTYPE=BND;POS=121931207;STRANDS=--:4;IMPRECISE;CIPOS=-434,29;CIEND=-710,29;CIPOS95=-139,29;CIEND95=-233,29;MATEID=102017_1;EVENT=102017;SECONDARY;SU=4;PE=4;SR=0;ALG=PROD;AF=0.0002393;NSAMP=7;MSQ=18.07;AC=7;AN=29246;NFAM=7
chr7	142041853	142041900	chr7	142042019	142042070	405698	4255.65	+	-	BND	LOW	405698_1	N	N[chr7:142042050[	405698_2	N	]chr7:142041873]N	SVTYPE=BND;POS=142041873;STRANDS=+-:14;CIPOS=-20,27;CIEND=-30,21;CIPOS95=0,0;CIEND95=0,0;MATEID=405698_2;EVENT=405698;SU=14;PE=0;SR=14;ALG=PROD;AF=0.004585;NSAMP=134;MSQ=21.72;RECLASSIFIED;AC=134;AN=29226;NFAM=132	SVTYPE=BND;POS=142042050;STRANDS=+-:14;CIPOS=-30,21;CIEND=-20,27;CIPOS95=0,0;CIEND95=0,0;MATEID=405698_1;EVENT=405698;SECONDARY;SU=14;PE=0;SR=14;ALG=PROD;AF=0.004585;NSAMP=134;MSQ=21.72;RECLASSIFIED;AC=134;AN=29226;NFAM=132
chr7	142041918	142042492	chrX	116557770	116558369	108394	914268.0	-	+	BND	LOW	108394_1	N	]chrX:116557780]N	108394_2	N	N[chr7:142042457[	SVTYPE=BND;POS=142042457;STRANDS=-+:147;IMPRECISE;CIPOS=-538,36;CIEND=-10,589;CIPOS95=-35,35;CIEND95=-10,64;MATEID=108394_2;EVENT=108394;SU=147;PE=147;SR=0;ALG=PROD;AF=0.3952;NSAMP=6271;MSQ=71.87;AC=10202;AN=25818;NFAM=5634	SVTYPE=BND;POS=116557780;STRANDS=-+:147;IMPRECISE;CIPOS=-10,589;CIEND=-538,36;CIPOS95=-10,64;CIEND95=-35,35;MATEID=108394_1;EVENT=108394;SECONDARY;SU=147;PE=147;SR=0;ALG=PROD;AF=0.3952;NSAMP=6271;MSQ=71.87;AC=10202;AN=25818;NFAM=5634
chr7	142041979	142042649	chr11	121931028	121931495	102016	2500.22	+	+	BND	LOW	102016_1	N	N]chr11:121931058]	102016_2	N	N]chr7:142042009]	SVTYPE=BND;POS=142042009;STRANDS=++:9;IMPRECISE;CIPOS=-30,640;CIEND=-30,437;CIPOS95=-30,123;CIEND95=-30,60;MATEID=102016_2;EVENT=102016;SU=9;PE=9;SR=0;ALG=PROD;AF=0.003557;NSAMP=104;MSQ=16.94;AC=104;AN=29240;NFAM=103	SVTYPE=BND;POS=121931058;STRANDS=++:9;IMPRECISE;CIPOS=-30,437;CIEND=-30,640;CIPOS95=-30,60;CIEND95=-30,123;MATEID=102016_1;EVENT=102016;SECONDARY;SU=9;PE=9;SR=0;ALG=PROD;AF=0.003557;NSAMP=104;MSQ=16.94;AC=104;AN=29240;NFAM=103
chr7	142042092	142042109	chr13	34741936	34741953	102866	13831.4	-	+	BND	LOW	102866_1	N	]chr13:34741945]N	102866_2	N	N[chr7:142042102[	SVTYPE=BND;POS=142042102;STRANDS=-+:43;CIPOS=-9,8;CIEND=-9,8;CIPOS95=0,0;CIEND95=0,0;MATEID=102866_2;EVENT=102866;SU=43;PE=0;SR=43;ALG=PROD;AF=0.01443;NSAMP=414;MSQ=16.64;AC=421;AN=29174;NFAM=412	SVTYPE=BND;POS=34741945;STRANDS=-+:43;CIPOS=-9,8;CIEND=-9,8;CIPOS95=0,0;CIEND95=0,0;MATEID=102866_1;EVENT=102866;SECONDARY;SU=43;PE=0;SR=43;ALG=PROD;AF=0.01443;NSAMP=414;MSQ=16.64;AC=421;AN=29174;NFAM=412
chr7	142042272	142042645	chr9	79933467	79934081	107578	27716.3	-	-	BND	LOW	107578_1	N	[chr9:79934064[N	107578_2	N	[chr7:142042603[N	SVTYPE=BND;POS=142042603;STRANDS=--:179;IMPRECISE;CIPOS=-330,43;CIEND=-596,18;CIPOS95=-6,6;CIEND95=-21,18;MATEID=107578_2;EVENT=107578;SU=179;PE=179;SR=0;ALG=PROD;AF=0.008678;NSAMP=241;MSQ=42.62;AC=242;AN=27888;NFAM=241	SVTYPE=BND;POS=79934064;STRANDS=--:179;IMPRECISE;CIPOS=-596,18;CIEND=-330,43;CIPOS95=-21,18;CIEND95=-6,6;MATEID=107578_1;EVENT=107578;SECONDARY;SU=179;PE=179;SR=0;ALG=PROD;AF=0.008678;NSAMP=241;MSQ=42.62;AC=242;AN=27888;NFAM=241
chr7	142042378	142042516	chrX	54915336	54915484	108160	10393.5	-	+	BND	LOW	108160_1	N	]chrX:54915435]N	108160_2	N	N[chr7:142042429[	SVTYPE=BND;POS=142042429;STRANDS=--:51,+-:25,-+:13;IMPRECISE;CIPOS=-50,88;CIEND=-99,49;CIPOS95=-39,39;CIEND95=-50,49;MATEID=108160_2;EVENT=108160;SU=89;PE=27;SR=62;ALG=SUM;AF=0.001098;NSAMP=20;MSQ=26.53;AC=32;AN=29144;NFAM=20	SVTYPE=BND;POS=54915435;STRANDS=--:51,+-:25,-+:13;IMPRECISE;CIPOS=-99,49;CIEND=-50,88;CIPOS95=-50,49;CIEND95=-39,39;MATEID=108160_1;EVENT=108160;SECONDARY;SU=89;PE=27;SR=62;ALG=SUM;AF=0.001098;NSAMP=20;MSQ=26.53;AC=32;AN=29144;NFAM=20
chr7	142042600	142042952	chrX	116595294	116595570	108395	402261.0	+	-	BND	LOW	108395_1	N	N[chrX:116595566[	108395_2	N	]chr7:142042616]N	SVTYPE=BND;POS=142042616;STRANDS=+-:387;IMPRECISE;CIPOS=-16,336;CIEND=-271,5;CIPOS95=-16,21;CIEND95=-5,5;MATEID=108395_2;EVENT=108395;SU=387;PE=387;SR=0;ALG=PROD;AF=0.2797;NSAMP=4243;MSQ=47.12;AC=7383;AN=26394;NFAM=3888	SVTYPE=BND;POS=116595566;STRANDS=+-:387;IMPRECISE;CIPOS=-271,5;CIEND=-16,336;CIPOS95=-5,5;CIEND95=-16,21;MATEID=108395_1;EVENT=108395;SECONDARY;SU=387;PE=387;SR=0;ALG=PROD;AF=0.2797;NSAMP=4243;MSQ=47.12;AC=7383;AN=26394;NFAM=3888
chr7	142044466	142045167	chr10	76617183	76617880	101203	14113.1	-	+	BND	LOW	101203_1	N	]chr10:76617191]N	101203_2	N	N[chr7:142045162[	SVTYPE=BND;POS=142045162;STRANDS=-+:4;IMPRECISE;CIPOS=-695,6;CIEND=-8,689;CIPOS95=-250,0;CIEND95=0,250;MATEID=101203_2;EVENT=101203;SU=4;PE=4;SR=0;ALG=PROD;AF=0.0004513;NSAMP=10;MSQ=21.28;AC=12;AN=26590;NFAM=10	SVTYPE=BND;POS=76617191;STRANDS=-+:4;IMPRECISE;CIPOS=-8,689;CIEND=-695,6;CIPOS95=0,250;CIEND95=-250,0;MATEID=101203_1;EVENT=101203;SECONDARY;SU=4;PE=4;SR=0;ALG=PROD;AF=0.0004513;NSAMP=10;MSQ=21.28;AC=12;AN=26590;NFAM=10
chr7	142045159	142045176	chr7	142045229	142045246	405699	10805.5	+	-	BND	LOW	405699_1	N	N[chr7:142045239[	405699_2	N	]chr7:142045168]N	SVTYPE=BND;POS=142045168;STRANDS=+-:4;CIPOS=-9,8;CIEND=-9,8;CIPOS95=0,0;CIEND95=0,0;MATEID=405699_2;EVENT=405699;SU=4;PE=0;SR=4;ALG=PROD;AF=0.001485;NSAMP=35;MSQ=13.32;RECLASSIFIED;AC=35;AN=23574;NFAM=35	SVTYPE=BND;POS=142045239;STRANDS=+-:4;CIPOS=-9,8;CIEND=-9,8;CIPOS95=0,0;CIEND95=0,0;MATEID=405699_1;EVENT=405699;SECONDARY;SU=4;PE=0;SR=4;ALG=PROD;AF=0.001485;NSAMP=35;MSQ=13.32;RECLASSIFIED;AC=35;AN=23574;NFAM=35
chr7	142045185	142045204	chr7	142045251	142045270	603122	18850.8	-	-	BND	LOW	603122_1	N	[chr7:142045262[N	603122_2	N	[chr7:142045196[N	SVTYPE=BND;POS=142045196;STRANDS=--:5;CIPOS=-10,9;CIEND=-10,9;CIPOS95=0,0;CIEND95=0,0;MATEID=603122_2;EVENT=603122;SU=5;PE=0;SR=5;ALG=PROD;AF=0.01069;NSAMP=180;MSQ=26.8;AC=269;AN=25152;NFAM=180	SVTYPE=BND;POS=142045262;STRANDS=--:5;CIPOS=-10,9;CIEND=-10,9;CIPOS95=0,0;CIEND95=0,0;MATEID=603122_1;EVENT=603122;SECONDARY;SU=5;PE=0;SR=5;ALG=PROD;AF=0.01069;NSAMP=180;MSQ=26.8;AC=269;AN=25152;NFAM=180
chr7	142048207	142048222	chr7	142048497	142048512	405700	978163.0	+	-	BND	LOW	405700_1	N	N[chr7:142048506[	405700_2	N	]chr7:142048214]N	SVTYPE=BND;POS=142048214;STRANDS=+-:88;CIPOS=-7,8;CIEND=-8,7;CIPOS95=0,0;CIEND95=0,0;MATEID=405700_2;EVENT=405700;SU=88;PE=0;SR=88;ALG=PROD;AF=0.1695;NSAMP=4958;MSQ=102;RECLASSIFIED;AC=4958;AN=29246;NFAM=4669	SVTYPE=BND;POS=142048506;STRANDS=+-:88;CIPOS=-8,7;CIEND=-7,8;CIPOS95=0,0;CIEND95=0,0;MATEID=405700_1;EVENT=405700;SECONDARY;SU=88;PE=0;SR=88;ALG=PROD;AF=0.1695;NSAMP=4958;MSQ=102;RECLASSIFIED;AC=4958;AN=29246;NFAM=4669
chr7	142050158	142050917	chr7	142076670	142077320	530235	121.76	-	+	BND	LOW	530235_1	N	]chr7:142076819]N	530235_2	N	N[chr7:142050814[	SVTYPE=BND;POS=142050814;STRANDS=-+:50;IMPRECISE;CIPOS=-655,104;CIEND=-149,501;CIPOS95=-125,104;CIEND95=-126,126;MATEID=530235_2;EVENT=530235;SU=50;PE=50;SR=0;ALG=SUM;AF=0.0001026;NSAMP=3;MSQ=21.37;RECLASSIFIED;AC=3;AN=29246;NFAM=2	SVTYPE=BND;POS=142076819;STRANDS=-+:50;IMPRECISE;CIPOS=-149,501;CIEND=-655,104;CIPOS95=-126,126;CIEND95=-125,104;MATEID=530235_1;EVENT=530235;SECONDARY;SU=50;PE=50;SR=0;ALG=SUM;AF=0.0001026;NSAMP=3;MSQ=21.37;RECLASSIFIED;AC=3;AN=29246;NFAM=2
chr7	142050961	142051054	chr7	142076599	142076837	405702	9296.25	+	-	BND	LOW	405702_1	N	N[chr7:142076829[	405702_2	N	]chr7:142050980]N	SVTYPE=BND;POS=142050980;STRANDS=+-:948;IMPRECISE;CIPOS=-19,74;CIEND=-229,9;CIPOS95=0,0;CIEND95=-7,7;MATEID=405702_2;EVENT=405702;SU=948;PE=948;SR=0;ALG=PROD;AF=0.003488;NSAMP=102;MSQ=54.38;RETAINED;RECLASSIFIED;AC=102;AN=29246;NFAM=102	SVTYPE=BND;POS=142076829;STRANDS=+-:948;IMPRECISE;CIPOS=-229,9;CIEND=-19,74;CIPOS95=-7,7;CIEND95=0,0;MATEID=405702_1;EVENT=405702;SECONDARY;SU=948;PE=948;SR=0;ALG=PROD;AF=0.003488;NSAMP=102;MSQ=54.38;RETAINED;RECLASSIFIED;AC=102;AN=29246;NFAM=102
chr7	142052599	142052604	chr7	142057620	142057639	405704	560.47	+	-	DEL	PASS	405704	N	<DEL>	.	.	.	SVTYPE=DEL;POS=142052602;SVLEN=-5028;END=142057630;STRANDS=+-:26;CIPOS=-3,2;CIEND=-10,9;CIPOS95=0,0;CIEND95=0,0;SU=26;PE=16;SR=10;ALG=PROD;AF=3.419e-05;NSAMP=1;MSQ=560.45;AC=1;AN=29246;NFAM=1	.
chr7	142054987	142055135	chr7	142081208	142081634	530236	572.01	-	+	BND	LOW	530236_1	N	]chr7:142081230]N	530236_2	N	N[chr7:142055095[	SVTYPE=BND;POS=142055095;STRANDS=-+:102;IMPRECISE;CIPOS=-107,41;CIEND=-22,404;CIPOS95=-5,5;CIEND95=-22,33;MATEID=530236_2;EVENT=530236;SU=102;PE=102;SR=0;ALG=PROD;AF=0.000718;NSAMP=21;MSQ=26.5;RECLASSIFIED;AC=21;AN=29246;NFAM=21	SVTYPE=BND;POS=142081230;STRANDS=-+:102;IMPRECISE;CIPOS=-22,404;CIEND=-107,41;CIPOS95=-22,33;CIEND95=-5,5;MATEID=530236_1;EVENT=530236;SECONDARY;SU=102;PE=102;SR=0;ALG=PROD;AF=0.000718;NSAMP=21;MSQ=26.5;RECLASSIFIED;AC=21;AN=29246;NFAM=21
chr7	142055535	142056082	chr7	142082568	142083118	530237	17.84	-	+	BND	LOW	530237_1	N	]chr7:142082578]N	530237_2	N	N[chr7:142056074[	SVTYPE=BND;POS=142056074;STRANDS=-+:7;IMPRECISE;CIPOS=-538,9;CIEND=-10,540;CIPOS95=-94,2;CIEND95=-2,99;MATEID=530237_2;EVENT=530237;SU=7;PE=7;SR=0;ALG=PROD;AF=3.419e-05;NSAMP=1;MSQ=17.83;RECLASSIFIED;AC=1;AN=29246;NFAM=1	SVTYPE=BND;POS=142082578;STRANDS=-+:7;IMPRECISE;CIPOS=-10,540;CIEND=-538,9;CIPOS95=-2,99;CIEND95=-94,2;MATEID=530237_1;EVENT=530237;SECONDARY;SU=7;PE=7;SR=0;ALG=PROD;AF=3.419e-05;NSAMP=1;MSQ=17.83;RECLASSIFIED;AC=1;AN=29246;NFAM=1
chr7	142056460	142056741	chr7	142082479	142082857	405706	137.44	+	-	BND	LOW	405706_1	N	N[chr7:142082849[	405706_2	N	]chr7:142056470]N	SVTYPE=BND;POS=142056470;STRANDS=+-:14;IMPRECISE;CIPOS=-10,271;CIEND=-369,9;CIPOS95=-3,42;CIEND95=-37,3;MATEID=405706_2;EVENT=405706;SU=14;PE=14;SR=0;ALG=PROD;AF=3.419e-05;NSAMP=1;MSQ=137.44;RECLASSIFIED;AC=1;AN=29246;NFAM=1	SVTYPE=BND;POS=142082849;STRANDS=+-:14;IMPRECISE;CIPOS=-369,9;CIEND=-10,271;CIPOS95=-37,3;CIEND95=-3,42;MATEID=405706_1;EVENT=405706;SECONDARY;SU=14;PE=14;SR=0;ALG=PROD;AF=3.419e-05;NSAMP=1;MSQ=137.44;RECLASSIFIED;AC=1;AN=29246;NFAM=1
chr7	142059583	142059900	chr7	142086424	142086731	530243	2.45753e+06	-	+	BND	LOW	530243_1	N	]chr7:142086474]N	530243_2	N	N[chr7:142059852[	SVTYPE=BND;POS=142059852;STRANDS=-+:14;IMPRECISE;CIPOS=-268,49;CIEND=-50,257;CIPOS95=-21,21;CIEND95=-36,36;MATEID=530243_2;EVENT=530243;SU=14;PE=14;SR=0;ALG=PROD;AF=0.4158;NSAMP=9537;MSQ=153.46;RETAINED;RECLASSIFIED;AC=12161;AN=29246;NFAM=8938	SVTYPE=BND;POS=142086474;STRANDS=-+:14;IMPRECISE;CIPOS=-50,257;CIEND=-268,49;CIPOS95=-36,36;CIEND95=-21,21;MATEID=530243_1;EVENT=530243;SECONDARY;SU=14;PE=14;SR=0;ALG=PROD;AF=0.4158;NSAMP=9537;MSQ=153.46;RETAINED;RECLASSIFIED;AC=12161;AN=29246;NFAM=8938
chr7	142060419	142061308	chr7	142090120	142090800	530244	329.03	-	+	BND	LOW	530244_1	N	]chr7:142090402]N	530244_2	N	N[chr7:142061239[	SVTYPE=BND;POS=142061239;STRANDS=-+:47;IMPRECISE;CIPOS=-819,70;CIEND=-282,398;CIPOS95=-224,70;CIEND95=-242,242;MATEID=530244_2;EVENT=530244;SU=47;PE=47;SR=0;ALG=SUM;AF=6.839e-05;NSAMP=2;MSQ=41.92;RECLASSIFIED;AC=2;AN=29246;NFAM=2	SVTYPE=BND;POS=142090402;STRANDS=-+:47;IMPRECISE;CIPOS=-282,398;CIEND=-819,70;CIPOS95=-242,242;CIEND95=-224,70;MATEID=530244_1;EVENT=530244;SECONDARY;SU=47;PE=47;SR=0;ALG=SUM;AF=6.839e-05;NSAMP=2;MSQ=41.92;RECLASSIFIED;AC=2;AN=29246;NFAM=2
chr7	142060728	142061130	chr7	142086823	142087183	405709	4.52818e+06	+	-	BND	PASS	405709_1	N	N[chr7:142087003[	405709_2	N	]chr7:142060785]N	SVTYPE=BND;POS=142060785;STRANDS=+-:153886;IMPRECISE;CIPOS=-57,345;CIEND=-179,181;CIPOS95=-5,5;CIEND95=-8,8;MATEID=405709_2;EVENT=405709;SU=153886;PE=153886;SR=0;AF=0.323;NSAMP=9435;MSQ=284.3;RETAINED;RECLASSIFIED;AC=9445;AN=29246;NFAM=8852	SVTYPE=BND;POS=142087003;STRANDS=+-:153886;IMPRECISE;CIPOS=-179,181;CIEND=-57,345;CIPOS95=-8,8;CIEND95=-5,5;MATEID=405709_1;EVENT=405709;SECONDARY;SU=153886;PE=153886;SR=0;AF=0.323;NSAMP=9435;MSQ=284.3;RETAINED;RECLASSIFIED;AC=9445;AN=29246;NFAM=8852
chr7	142061458	142061965	chr7	142090212	142090474	405713	191.25	+	-	BND	LOW	405713_1	N	N[chr7:142090446[	405713_2	N	]chr7:142061488]N	SVTYPE=BND;POS=142061488;STRANDS=+-:13;IMPRECISE;CIPOS=-30,477;CIEND=-233,29;CIPOS95=-30,64;CIEND95=-34,29;MATEID=405713_2;EVENT=405713;SU=13;PE=13;SR=0;ALG=PROD;AF=3.419e-05;NSAMP=1;MSQ=68.75;RECLASSIFIED;AC=1;AN=29246;NFAM=1	SVTYPE=BND;POS=142090446;STRANDS=+-:13;IMPRECISE;CIPOS=-233,29;CIEND=-30,477;CIPOS95=-34,29;CIEND95=-30,64;MATEID=405713_1;EVENT=405713;SECONDARY;SU=13;PE=13;SR=0;ALG=PROD;AF=3.419e-05;NSAMP=1;MSQ=68.75;RECLASSIFIED;AC=1;AN=29246;NFAM=1
chr7	142064332	142064505	chr7	142093626	142093870	530245	1760.78	-	+	BND	LOW	530245_1	N	]chr7:142093637]N	530245_2	N	N[chr7:142064493[	SVTYPE=BND;POS=142064493;STRANDS=-+:229;IMPRECISE;CIPOS=-160,13;CIEND=-11,233;CIPOS95=-3,3;CIEND95=-6,6;MATEID=530245_2;EVENT=530245;SU=229;PE=229;SR=0;ALG=PROD;AF=0.0009916;NSAMP=29;MSQ=48.55;RETAINED;RECLASSIFIED;AC=29;AN=29246;NFAM=29	SVTYPE=BND;POS=142093637;STRANDS=-+:229;IMPRECISE;CIPOS=-11,233;CIEND=-160,13;CIPOS95=-6,6;CIEND95=-3,3;MATEID=530245_1;EVENT=530245;SECONDARY;SU=229;PE=229;SR=0;ALG=PROD;AF=0.0009916;NSAMP=29;MSQ=48.55;RETAINED;RECLASSIFIED;AC=29;AN=29246;NFAM=29
chr7	142064347	142064555	chr7	142093029	142093317	405714	2226.44	+	-	BND	LOW	405714_1	N	N[chr7:142093307[	405714_2	N	]chr7:142064359]N	SVTYPE=BND;POS=142064359;STRANDS=+-:183;IMPRECISE;CIPOS=-12,196;CIEND=-277,11;CIPOS95=-4,4;CIEND95=-9,9;MATEID=405714_2;EVENT=405714;SU=183;PE=183;SR=0;ALG=PROD;AF=0.0007864;NSAMP=23;MSQ=91.29;RECLASSIFIED;AC=23;AN=29246;NFAM=23	SVTYPE=BND;POS=142093307;STRANDS=+-:183;IMPRECISE;CIPOS=-277,11;CIEND=-12,196;CIPOS95=-9,9;CIEND95=-4,4;MATEID=405714_1;EVENT=405714;SECONDARY;SU=183;PE=183;SR=0;ALG=PROD;AF=0.0007864;NSAMP=23;MSQ=91.29;RECLASSIFIED;AC=23;AN=29246;NFAM=23
chr7	142065760	142066098	chr7	142094525	142094771	405717	762450.0	+	-	DEL	PASS	405717	N	<DEL>	.	.	.	SVTYPE=DEL;POS=142065810;SVLEN=-28912;END=142094722;STRANDS=+-:4;IMPRECISE;CIPOS=-50,288;CIEND=-197,49;CIPOS95=-50,75;CIEND95=-63,49;SU=4;PE=4;SR=0;ALG=PROD;AF=0.1126;NSAMP=2979;MSQ=115.52;RETAINED;MEDGQR=2.32;Q10GQR=2.18;AC=3293;AN=29246;NFAM=2760	.
chr7	142067281	142067614	chr7	142096623	142097168	530248	30.18	-	+	BND	LOW	530248_1	N	]chr7:142096653]N	530248_2	N	N[chr7:142067586[	SVTYPE=BND;POS=142067586;STRANDS=-+:9;IMPRECISE;CIPOS=-304,29;CIEND=-30,515;CIPOS95=-42,29;CIEND95=-30,73;MATEID=530248_2;EVENT=530248;SU=9;PE=9;SR=0;ALG=PROD;AF=6.839e-05;NSAMP=2;MSQ=10.65;RECLASSIFIED;AC=2;AN=29246;NFAM=2	SVTYPE=BND;POS=142096653;STRANDS=-+:9;IMPRECISE;CIPOS=-30,515;CIEND=-304,29;CIPOS95=-30,73;CIEND95=-42,29;MATEID=530248_1;EVENT=530248;SECONDARY;SU=9;PE=9;SR=0;ALG=PROD;AF=6.839e-05;NSAMP=2;MSQ=10.65;RECLASSIFIED;AC=2;AN=29246;NFAM=2
chr7	142067848	142068539	chr8	95333102	95333958	106924	1308.54	+	+	BND	LOW	106924_1	N	N]chr8:95333179]	106924_2	N	N]chr7:142067898]	SVTYPE=BND;POS=142067898;STRANDS=++:9;IMPRECISE;CIPOS=-50,641;CIEND=-77,779;CIPOS95=-50,188;CIEND95=-77,154;MATEID=106924_2;EVENT=106924;SU=9;PE=9;SR=0;ALG=SUM;AF=0.001573;NSAMP=46;MSQ=19.45;AC=46;AN=29244;NFAM=46	SVTYPE=BND;POS=95333179;STRANDS=++:9;IMPRECISE;CIPOS=-77,779;CIEND=-50,641;CIPOS95=-77,154;CIEND95=-50,188;MATEID=106924_1;EVENT=106924;SECONDARY;SU=9;PE=9;SR=0;ALG=SUM;AF=0.001573;NSAMP=46;MSQ=19.45;AC=46;AN=29244;NFAM=46
chr7	142067928	142067945	chr19	33855065	33855082	105546	9910.25	-	+	BND	LOW	105546_1	N	]chr19:33855074]N	105546_2	N	N[chr7:142067938[	SVTYPE=BND;POS=142067938;STRANDS=-+:4;CIPOS=-9,8;CIEND=-9,8;CIPOS95=0,0;CIEND95=0,0;MATEID=105546_2;EVENT=105546;SU=4;PE=0;SR=4;ALG=PROD;AF=0.01334;NSAMP=387;MSQ=15.55;AC=390;AN=29240;NFAM=382	SVTYPE=BND;POS=33855074;STRANDS=-+:4;CIPOS=-9,8;CIEND=-9,8;CIPOS95=0,0;CIEND95=0,0;MATEID=105546_1;EVENT=105546;SECONDARY;SU=4;PE=0;SR=4;ALG=PROD;AF=0.01334;NSAMP=387;MSQ=15.55;AC=390;AN=29240;NFAM=382
chr7	142067928	142067946	chr17	44368137	44368154	104788	3411.29	-	+	BND	LOW	104788_1	N	]chr17:44368146]N	104788_2	N	N[chr7:142067938[	SVTYPE=BND;POS=142067938;STRANDS=-+:16;CIPOS=-9,9;CIEND=-9,8;CIPOS95=0,0;CIEND95=0,0;MATEID=104788_2;EVENT=104788;SU=16;PE=0;SR=16;ALG=PROD;AF=0.003112;NSAMP=87;MSQ=23.66;AC=91;AN=29246;NFAM=82	SVTYPE=BND;POS=44368146;STRANDS=-+:16;CIPOS=-9,8;CIEND=-9,9;CIPOS95=0,0;CIEND95=0,0;MATEID=104788_1;EVENT=104788;SECONDARY;SU=16;PE=0;SR=16;ALG=PROD;AF=0.003112;NSAMP=87;MSQ=23.66;AC=91;AN=29246;NFAM=82
chr7	142067928	142067946	chrX	85981210	85981229	108287	152915.0	-	+	BND	LOW	108287_1	N	]chrX:85981220]N	108287_2	N	N[chr7:142067939[	SVTYPE=BND;POS=142067939;STRANDS=-+:28;CIPOS=-10,8;CIEND=-10,9;CIPOS95=0,0;CIEND95=0,0;MATEID=108287_2;EVENT=108287;SU=28;PE=14;SR=14;ALG=PROD;AF=0.1056;NSAMP=2525;MSQ=36.91;AC=3089;AN=29246;NFAM=2400	SVTYPE=BND;POS=85981220;STRANDS=-+:28;CIPOS=-10,9;CIEND=-10,8;CIPOS95=0,0;CIEND95=0,0;MATEID=108287_1;EVENT=108287;SECONDARY;SU=28;PE=14;SR=14;ALG=PROD;AF=0.1056;NSAMP=2525;MSQ=36.91;AC=3089;AN=29246;NFAM=2400
chr7	142067937	142068258	chrY	14968702	14969351	108635	11770.6	+	-	BND	LOW	108635_1	N	N[chrY:14969343[	108635_2	N	]chr7:142067947]N	SVTYPE=BND;POS=142067947;STRANDS=+-:4;IMPRECISE;CIPOS=-10,311;CIEND=-640,9;CIPOS95=-2,108;CIEND95=-161,0;MATEID=108635_2;EVENT=108635;SU=4;PE=4;SR=0;ALG=PROD;AF=0.00654;NSAMP=140;MSQ=24.33;AC=188;AN=28748;NFAM=139	SVTYPE=BND;POS=14969343;STRANDS=+-:4;IMPRECISE;CIPOS=-640,9;CIEND=-10,311;CIPOS95=-161,0;CIEND95=-2,108;MATEID=108635_1;EVENT=108635;SECONDARY;SU=4;PE=4;SR=0;ALG=PROD;AF=0.00654;NSAMP=140;MSQ=24.33;AC=188;AN=28748;NFAM=139
chr7	142068330	142068631	chr7	142097664	142097802	530249	1661.22	-	+	BND	LOW	530249_1	N	]chr7:142097676]N	530249_2	N	N[chr7:142068622[	SVTYPE=BND;POS=142068622;STRANDS=-+:360;IMPRECISE;CIPOS=-291,10;CIEND=-12,126;CIPOS95=-14,10;CIEND95=-3,3;MATEID=530249_2;EVENT=530249;SU=360;PE=360;SR=0;ALG=PROD;AF=0.002086;NSAMP=61;MSQ=26.08;RECLASSIFIED;AC=61;AN=29246;NFAM=58	SVTYPE=BND;POS=142097676;STRANDS=-+:360;IMPRECISE;CIPOS=-12,126;CIEND=-291,10;CIPOS95=-3,3;CIEND95=-14,10;MATEID=530249_1;EVENT=530249;SECONDARY;SU=360;PE=360;SR=0;ALG=PROD;AF=0.002086;NSAMP=61;MSQ=26.08;RECLASSIFIED;AC=61;AN=29246;NFAM=58
chr7	142068677	142068961	chr7	142097928	142098210	530250	366.37	-	+	BND	LOW	530250_1	N	]chr7:142097958]N	530250_2	N	N[chr7:142068933[	SVTYPE=BND;POS=142068933;STRANDS=-+:15;IMPRECISE;CIPOS=-255,29;CIEND=-30,252;CIPOS95=-57,29;CIEND95=-30,56;MATEID=530250_2;EVENT=530250;SU=15;PE=15;SR=0;ALG=PROD;AF=0.0005813;NSAMP=17;MSQ=20.61;RECLASSIFIED;AC=17;AN=29246;NFAM=17	SVTYPE=BND;POS=142097958;STRANDS=-+:15;IMPRECISE;CIPOS=-30,252;CIEND=-255,29;CIPOS95=-30,56;CIEND95=-57,29;MATEID=530250_1;EVENT=530250;SECONDARY;SU=15;PE=15;SR=0;ALG=PROD;AF=0.0005813;NSAMP=17;MSQ=20.61;RECLASSIFIED;AC=17;AN=29246;NFAM=17
chr7	142068851	142069126	chr7	142097558	142097723	405719	4500.06	+	-	BND	LOW	405719_1	N	N[chr7:142097709[	405719_2	N	]chr7:142068866]N	SVTYPE=BND;POS=142068866;STRANDS=+-:592;IMPRECISE;CIPOS=-15,260;CIEND=-150,15;CIPOS95=-10,10;CIEND95=-6,6;MATEID=405719_2;EVENT=405719;SU=592;PE=592;SR=0;ALG=PROD;AF=0.002975;NSAMP=87;MSQ=47.22;RECLASSIFIED;AC=87;AN=29246;NFAM=85	SVTYPE=BND;POS=142097709;STRANDS=+-:592;IMPRECISE;CIPOS=-150,15;CIEND=-15,260;CIPOS95=-6,6;CIEND95=-10,10;MATEID=405719_1;EVENT=405719;SECONDARY;SU=592;PE=592;SR=0;ALG=PROD;AF=0.002975;NSAMP=87;MSQ=47.22;RECLASSIFIED;AC=87;AN=29246;NFAM=85
chr7	142070233	142070627	chr7	142099267	142099639	530251	74.79	-	+	BND	LOW	530251_1	N	]chr7:142099297]N	530251_2	N	N[chr7:142070599[	SVTYPE=BND;POS=142070599;STRANDS=-+:15;IMPRECISE;CIPOS=-365,29;CIEND=-30,342;CIPOS95=-52,29;CIEND95=-30,72;MATEID=530251_2;EVENT=530251;SU=15;PE=15;SR=0;ALG=PROD;AF=6.839e-05;NSAMP=2;MSQ=36.31;RECLASSIFIED;AC=2;AN=29246;NFAM=2	SVTYPE=BND;POS=142099297;STRANDS=-+:15;IMPRECISE;CIPOS=-30,342;CIEND=-365,29;CIPOS95=-30,72;CIEND95=-52,29;MATEID=530251_1;EVENT=530251;SECONDARY;SU=15;PE=15;SR=0;ALG=PROD;AF=6.839e-05;NSAMP=2;MSQ=36.31;RECLASSIFIED;AC=2;AN=29246;NFAM=2
chr7	142070355	142071316	chr7	142098664	142099274	405720	69.56	+	-	BND	LOW	405720_1	N	N[chr7:142099246[	405720_2	N	]chr7:142070665]N	SVTYPE=BND;POS=142070665;STRANDS=+-:11;IMPRECISE;CIPOS=-310,651;CIEND=-581,29;CIPOS95=-274,274;CIEND95=-287,29;MATEID=405720_2;EVENT=405720;SU=11;PE=11;SR=0;ALG=SUM;AF=0.0001026;NSAMP=3;MSQ=23.19;RECLASSIFIED;AC=3;AN=29246;NFAM=3	SVTYPE=BND;POS=142099246;STRANDS=+-:11;IMPRECISE;CIPOS=-581,29;CIEND=-310,651;CIPOS95=-287,29;CIEND95=-274,274;MATEID=405720_1;EVENT=405720;SECONDARY;SU=11;PE=11;SR=0;ALG=SUM;AF=0.0001026;NSAMP=3;MSQ=23.19;RECLASSIFIED;AC=3;AN=29246;NFAM=3
chr7	142114105	142114711	chr19	32018454	32019223	105531	148.36	+	-	BND	LOW	105531_1	N	N[chr19:32019195[	105531_2	N	]chr7:142114135]N	SVTYPE=BND;POS=142114135;STRANDS=+-:4;IMPRECISE;CIPOS=-30,576;CIEND=-740,29;CIPOS95=-30,129;CIEND95=-177,29;MATEID=105531_2;EVENT=105531;SU=4;PE=4;SR=0;ALG=PROD;AF=0.0003077;NSAMP=9;MSQ=15.62;AC=9;AN=29246;NFAM=9	SVTYPE=BND;POS=32019195;STRANDS=+-:4;IMPRECISE;CIPOS=-740,29;CIEND=-30,576;CIPOS95=-177,29;CIEND95=-30,129;MATEID=105531_1;EVENT=105531;SECONDARY;SU=4;PE=4;SR=0;ALG=PROD;AF=0.0003077;NSAMP=9;MSQ=15.62;AC=9;AN=29246;NFAM=9
chr7	142114225	142114244	chr18	626999	627012	104973	302487.0	-	+	BND	LOW	104973_1	N	]chr18:627008]N	104973_2	N	N[chr7:142114236[	SVTYPE=BND;POS=142114236;STRANDS=-+:65;IMPRECISE;CIPOS=-10,9;CIEND=-9,4;CIPOS95=0,0;CIEND95=-1,1;MATEID=104973_2;EVENT=104973;SU=65;PE=57;SR=8;ALG=PROD;AF=0.1561;NSAMP=3763;MSQ=54.2;AC=4566;AN=29246;NFAM=3615	SVTYPE=BND;POS=627008;STRANDS=-+:65;IMPRECISE;CIPOS=-9,4;CIEND=-10,9;CIPOS95=-1,1;CIEND95=0,0;MATEID=104973_1;EVENT=104973;SECONDARY;SU=65;PE=57;SR=8;ALG=PROD;AF=0.1561;NSAMP=3763;MSQ=54.2;AC=4566;AN=29246;NFAM=3615
chr7	142114976	142114989	chr7	142115578	142115582	405722	690.96	+	-	BND	LOW	405722_1	N	N[chr7:142115579[	405722_2	N	]chr7:142114981]N	SVTYPE=BND;POS=142114981;STRANDS=+-:29;CIPOS=-5,8;CIEND=0,4;CIPOS95=0,0;CIEND95=0,0;MATEID=405722_2;EVENT=405722;SU=29;PE=22;SR=7;ALG=PROD;AF=6.839e-05;NSAMP=2;MSQ=9.81;RECLASSIFIED;AC=2;AN=29246;NFAM=2	SVTYPE=BND;POS=142115579;STRANDS=+-:29;CIPOS=0,4;CIEND=-5,8;CIPOS95=0,0;CIEND95=0,0;MATEID=405722_1;EVENT=405722;SECONDARY;SU=29;PE=22;SR=7;ALG=PROD;AF=6.839e-05;NSAMP=2;MSQ=9.81;RECLASSIFIED;AC=2;AN=29246;NFAM=2
chr7	142118070	142118612	chr8	69160389	69160896	106796	727.1	+	+	BND	LOW	106796_1	N	N]chr8:69160405]	106796_2	N	N]chr7:142118078]	SVTYPE=BND;POS=142118078;STRANDS=++:16;IMPRECISE;CIPOS=-8,534;CIEND=-16,491;CIPOS95=-8,149;CIEND95=-16,110;MATEID=106796_2;EVENT=106796;SU=16;PE=16;SR=0;ALG=PROD;AF=0.001094;NSAMP=32;MSQ=14.81;AC=32;AN=29246;NFAM=32	SVTYPE=BND;POS=69160405;STRANDS=++:16;IMPRECISE;CIPOS=-16,491;CIEND=-8,534;CIPOS95=-16,110;CIEND95=-8,149;MATEID=106796_1;EVENT=106796;SECONDARY;SU=16;PE=16;SR=0;ALG=PROD;AF=0.001094;NSAMP=32;MSQ=14.81;AC=32;AN=29246;NFAM=32
chr7	142130200	142130209	chr7	142130358	142130367	405723	240.22	+	-	DEL	PASS	405723	N	<DEL>	.	.	.	SVTYPE=DEL;POS=142130205;SVLEN=-158;END=142130363;STRANDS=+-:7;CIPOS=-5,4;CIEND=-5,4;CIPOS95=0,0;CIEND95=0,0;SU=7;PE=0;SR=7;ALG=PROD;AF=3.419e-05;NSAMP=1;MSQ=239.71;AC=1;AN=29246;NFAM=1	.
chr7	142134872	142134877	chr7	142135036	142135041	530252	2149.19	-	+	BND	LOW	530252_1	N	]chr7:142135039]N	530252_2	N	N[chr7:142134876[	SVTYPE=BND;POS=142134876;STRANDS=-+:209;CIPOS=-3,2;CIEND=-3,2;CIPOS95=0,0;CIEND95=0,0;MATEID=530252_2;EVENT=530252;SU=209;PE=0;SR=209;ALG=PROD;AF=0.0003077;NSAMP=9;MSQ=110.34;RECLASSIFIED;AC=9;AN=29246;NFAM=9	SVTYPE=BND;POS=142135039;STRANDS=-+:209;CIPOS=-3,2;CIEND=-3,2;CIPOS95=0,0;CIEND95=0,0;MATEID=530252_1;EVENT=530252;SECONDARY;SU=209;PE=0;SR=209;ALG=PROD;AF=0.0003077;NSAMP=9;MSQ=110.34;RECLASSIFIED;AC=9;AN=29246;NFAM=9
chr7	142138281	142138281	chr7	142138346	142138346	405724	23942.7	+	-	BND	PASS	405724_1	N	N[chr7:142138347[	405724_2	N	]chr7:142138281]N	SVTYPE=BND;POS=142138281;STRANDS=+-:883;CIPOS=0,0;CIEND=0,0;CIPOS95=0,0;CIEND95=0,0;MATEID=405724_2;EVENT=405724;SU=883;PE=2;SR=881;ALG=PROD;AF=0.001436;NSAMP=42;MSQ=303.66;RECLASSIFIED;AC=42;AN=29246;NFAM=41	SVTYPE=BND;POS=142138347;STRANDS=+-:883;CIPOS=0,0;CIEND=0,0;CIPOS95=0,0;CIEND95=0,0;MATEID=405724_1;EVENT=405724;SECONDARY;SU=883;PE=2;SR=881;ALG=PROD;AF=0.001436;NSAMP=42;MSQ=303.66;RECLASSIFIED;AC=42;AN=29246;NFAM=41
chr7	142148133	142148152	chr7	142148334	142148353	405725	473.51	+	-	BND	LOW	405725_1	N	N[chr7:142148345[	405725_2	N	]chr7:142148143]N	SVTYPE=BND;POS=142148143;STRANDS=+-:12;CIPOS=-10,9;CIEND=-10,9;CIPOS95=0,0;CIEND95=0,0;MATEID=405725_2;EVENT=405725;SU=12;PE=0;SR=12;ALG=PROD;AF=0.0002052;NSAMP=6;MSQ=77.42;RECLASSIFIED;AC=6;AN=29246;NFAM=6	SVTYPE=BND;POS=142148345;STRANDS=+-:12;CIPOS=-10,9;CIEND=-10,9;CIPOS95=0,0;CIEND95=0,0;MATEID=405725_1;EVENT=405725;SECONDARY;SU=12;PE=0;SR=12;ALG=PROD;AF=0.0002052;NSAMP=6;MSQ=77.42;RECLASSIFIED;AC=6;AN=29246;NFAM=6
chr7	142157198	142157487	chrX	52861420	52861672	108146	5428.56	-	-	BND	LOW	108146_1	N	[chrX:52861670[N	108146_2	N	[chr7:142157479[N	SVTYPE=BND;POS=142157479;STRANDS=--:742;IMPRECISE;CIPOS=-280,9;CIEND=-249,3;CIPOS95=-25,9;CIEND95=-5,3;MATEID=108146_2;EVENT=108146;SU=742;PE=742;SR=0;ALG=PROD;AF=0.004582;NSAMP=134;MSQ=20.31;AC=134;AN=29246;NFAM=134	SVTYPE=BND;POS=52861670;STRANDS=--:742;IMPRECISE;CIPOS=-249,3;CIEND=-280,9;CIPOS95=-5,3;CIEND95=-25,9;MATEID=108146_1;EVENT=108146;SECONDARY;SU=742;PE=742;SR=0;ALG=PROD;AF=0.004582;NSAMP=134;MSQ=20.31;AC=134;AN=29246;NFAM=134
chr7	142157666	142157926	chrX	52861670	52861866	108145	26356.2	+	+	BND	LOW	108145_1	N	N]chrX:52861680]	108145_2	N	N]chr7:142157676]	SVTYPE=BND;POS=142157676;STRANDS=++:724;IMPRECISE;CIPOS=-10,250;CIEND=-10,186;CIPOS95=-10,14;CIEND95=-2,2;MATEID=108145_2;EVENT=108145;SU=724;PE=724;SR=0;ALG=PROD;AF=0.02349;NSAMP=687;MSQ=27.37;AC=687;AN=29246;NFAM=686	SVTYPE=BND;POS=52861680;STRANDS=++:724;IMPRECISE;CIPOS=-10,186;CIEND=-10,250;CIPOS95=-2,2;CIEND95=-10,14;MATEID=108145_1;EVENT=108145;SECONDARY;SU=724;PE=724;SR=0;ALG=PROD;AF=0.02349;NSAMP=687;MSQ=27.37;AC=687;AN=29246;NFAM=686
chr7	142171609	142171615	chr7	142171683	142171686	405726	243.12	+	-	BND	LOW	405726_1	N	N[chr7:142171684[	405726_2	N	]chr7:142171613]N	SVTYPE=BND;POS=142171613;STRANDS=+-:10;CIPOS=-4,2;CIEND=0,3;CIPOS95=0,0;CIEND95=0,0;MATEID=405726_2;EVENT=405726;SU=10;PE=0;SR=10;ALG=PROD;AF=6.839e-05;NSAMP=2;MSQ=92.96;RECLASSIFIED;AC=2;AN=29246;NFAM=2	SVTYPE=BND;POS=142171684;STRANDS=+-:10;CIPOS=0,3;CIEND=-4,2;CIPOS95=0,0;CIEND95=0,0;MATEID=405726_1;EVENT=405726;SECONDARY;SU=10;PE=0;SR=10;ALG=PROD;AF=6.839e-05;NSAMP=2;MSQ=92.96;RECLASSIFIED;AC=2;AN=29246;NFAM=2
chr7	142178854	142178862	chr7	142179046	142179051	405727	2683.46	+	-	DEL	PASS	405727	N	<DEL>	.	.	.	SVTYPE=DEL;POS=142178858;SVLEN=-191;END=142179049;STRANDS=+-:94;CIPOS=-4,4;CIEND=-3,2;CIPOS95=0,0;CIEND95=0,0;SU=94;PE=2;SR=92;ALG=PROD;AF=0.0002052;NSAMP=6;MSQ=280.7;AC=6;AN=29246;NFAM=6	.
chr7	142180932	142180951	chr7	142182308	142182327	405728	278.72	+	-	DEL	PASS	405728	N	<DEL>	.	.	.	SVTYPE=DEL;POS=142180942;SVLEN=-1376;END=142182318;STRANDS=+-:12;CIPOS=-10,9;CIEND=-10,9;CIPOS95=0,0;CIEND95=0,0;SU=12;PE=5;SR=7;ALG=PROD;AF=3.419e-05;NSAMP=1;MSQ=278.72;AC=1;AN=29246;NFAM=1	.
chr7	142220642	142220661	chr7	142220762	142220781	603123	232.19	+	+	INV	LOW	603123	N	<INV>	.	.	.	SVTYPE=INV;POS=142220652;SVLEN=120;END=142220772;STRANDS=++:2,--:3;IMPRECISE;CIPOS=-10,9;CIEND=-10,9;CIPOS95=-1,1;CIEND95=-1,1;SU=5;PE=2;SR=3;ALG=PROD;AF=0.0003077;NSAMP=8;MSQ=17.7;AC=9;AN=29246;NFAM=8	.
chr7	142229388	142229406	chr7	152451971	152451986	405729	200.63	+	-	BND	LOW	405729_1	N	N[chr7:152451982[	405729_2	N	]chr7:142229397]N	SVTYPE=BND;POS=142229397;STRANDS=+-:7;IMPRECISE;CIPOS=-9,9;CIEND=-10,5;CIPOS95=0,1;CIEND95=-1,0;MATEID=405729_2;EVENT=405729;SU=7;PE=4;SR=3;ALG=PROD;AF=3.419e-05;NSAMP=1;MSQ=200.63;RECLASSIFIED;AC=1;AN=29246;NFAM=1	SVTYPE=BND;POS=152451982;STRANDS=+-:7;IMPRECISE;CIPOS=-10,5;CIEND=-9,9;CIPOS95=-1,0;CIEND95=0,1;MATEID=405729_1;EVENT=405729;SECONDARY;SU=7;PE=4;SR=3;ALG=PROD;AF=3.419e-05;NSAMP=1;MSQ=200.63;RECLASSIFIED;AC=1;AN=29246;NFAM=1
chr7	142234509	142234514	chr7	142870857	142870863	603124	2241.56	-	-	BND	PASS	603124_1	N	[chr7:142870862[N	603124_2	N	[chr7:142234514[N	SVTYPE=BND;POS=142234514;STRANDS=--:165;CIPOS=-4,1;CIEND=-4,2;CIPOS95=0,0;CIEND95=0,0;MATEID=603124_2;EVENT=603124;SU=165;PE=116;SR=49;ALG=PROD;AF=3.419e-05;NSAMP=1;MSQ=709.79;AC=1;AN=29246;NFAM=1	SVTYPE=BND;POS=142870862;STRANDS=--:165;CIPOS=-4,2;CIEND=-4,1;CIPOS95=0,0;CIEND95=0,0;MATEID=603124_1;EVENT=603124;SECONDARY;SU=165;PE=116;SR=49;ALG=PROD;AF=3.419e-05;NSAMP=1;MSQ=709.79;AC=1;AN=29246;NFAM=1
chr7	142241991	142241996	chr7	142242203	142242208	405730	401.23	+	-	BND	LOW	405730_1	N	N[chr7:142242207[	405730_2	N	]chr7:142241994]N	SVTYPE=BND;POS=142241994;STRANDS=+-:11;CIPOS=-3,2;CIEND=-3,2;CIPOS95=0,0;CIEND95=0,0;MATEID=405730_2;EVENT=405730;SU=11;PE=0;SR=11;ALG=PROD;AF=0.0001368;NSAMP=4;MSQ=9.47;RECLASSIFIED;AC=4;AN=29246;NFAM=4	SVTYPE=BND;POS=142242207;STRANDS=+-:11;CIPOS=-3,2;CIEND=-3,2;CIPOS95=0,0;CIEND95=0,0;MATEID=405730_1;EVENT=405730;SECONDARY;SU=11;PE=0;SR=11;ALG=PROD;AF=0.0001368;NSAMP=4;MSQ=9.47;RECLASSIFIED;AC=4;AN=29246;NFAM=4
chr7	142246055	142246059	chr7	142246477	142246491	405731	878.4	+	-	BND	LOW	405731_1	N	N[chr7:142246483[	405731_2	N	]chr7:142246058]N	SVTYPE=BND;POS=142246058;STRANDS=+-:19;CIPOS=-3,1;CIEND=-5,9;CIPOS95=0,0;CIEND95=0,0;MATEID=405731_2;EVENT=405731;SU=19;PE=1;SR=18;ALG=PROD;AF=0.0004103;NSAMP=12;MSQ=69.44;RECLASSIFIED;AC=12;AN=29246;NFAM=12	SVTYPE=BND;POS=142246483;STRANDS=+-:19;CIPOS=-5,9;CIEND=-3,1;CIPOS95=0,0;CIEND95=0,0;MATEID=405731_1;EVENT=405731;SECONDARY;SU=19;PE=1;SR=18;ALG=PROD;AF=0.0004103;NSAMP=12;MSQ=69.44;RECLASSIFIED;AC=12;AN=29246;NFAM=12
chr7	142246449	142246468	chr7	142246505	142246524	405732	568.93	+	-	BND	LOW	405732_1	N	N[chr7:142246516[	405732_2	N	]chr7:142246459]N	SVTYPE=BND;POS=142246459;STRANDS=+-:26;CIPOS=-10,9;CIEND=-10,9;CIPOS95=0,0;CIEND95=0,0;MATEID=405732_2;EVENT=405732;SU=26;PE=0;SR=26;ALG=PROD;AF=6.839e-05;NSAMP=2;MSQ=143.78;RECLASSIFIED;AC=2;AN=29246;NFAM=2	SVTYPE=BND;POS=142246516;STRANDS=+-:26;CIPOS=-10,9;CIEND=-10,9;CIPOS95=0,0;CIEND95=0,0;MATEID=405732_1;EVENT=405732;SECONDARY;SU=26;PE=0;SR=26;ALG=PROD;AF=6.839e-05;NSAMP=2;MSQ=143.78;RECLASSIFIED;AC=2;AN=29246;NFAM=2
chr7	142272977	142273022	chr7	142304968	142305010	405734	1345.84	+	-	DEL	PASS	405734	N	<DEL>	.	.	.	SVTYPE=DEL;POS=142273000;SVLEN=-31990;END=142304990;STRANDS=+-:57;CIPOS=-23,22;CIEND=-22,20;CIPOS95=0,0;CIEND95=0,0;SU=57;PE=33;SR=24;ALG=PROD;AF=6.839e-05;NSAMP=2;MSQ=672.92;AC=2;AN=29246;NFAM=2	.
chr7	142293272	142293291	chr7	142293665	142293683	530253	83.16	-	+	DUP	PASS	530253	N	<DUP>	.	.	.	SVTYPE=DUP;POS=142293282;SVLEN=393;END=142293675;STRANDS=-+:8;CIPOS=-10,9;CIEND=-10,8;CIPOS95=0,0;CIEND95=0,0;SU=8;PE=4;SR=4;ALG=PROD;AF=3.419e-05;NSAMP=1;MSQ=65.32;AC=1;AN=29246;NFAM=1	.
chr7	142295794	142295839	chr7	142343406	142343465	405735	1333.49	+	-	DEL	PASS	405735	N	<DEL>	.	.	.	SVTYPE=DEL;POS=142295817;SVLEN=-47619;END=142343436;STRANDS=+-:63;CIPOS=-23,22;CIEND=-30,29;CIPOS95=0,0;CIEND95=0,0;SU=63;PE=37;SR=26;ALG=PROD;AF=6.839e-05;NSAMP=2;MSQ=666.75;AC=2;AN=29246;NFAM=2	.
chr7	142301423	142301439	chr7	142797447	142797466	405736	23.94	+	-	BND	LOW	405736_1	N	N[chr7:142797458[	405736_2	N	]chr7:142301430]N	SVTYPE=BND;POS=142301430;STRANDS=+-:6;IMPRECISE;CIPOS=-7,9;CIEND=-10,9;CIPOS95=0,1;CIEND95=-1,0;MATEID=405736_2;EVENT=405736;SU=6;PE=3;SR=3;ALG=PROD;AF=3.419e-05;NSAMP=1;MSQ=23.68;RECLASSIFIED;AC=1;AN=29246;NFAM=1	SVTYPE=BND;POS=142797458;STRANDS=+-:6;IMPRECISE;CIPOS=-10,9;CIEND=-7,9;CIPOS95=-1,0;CIEND95=0,1;MATEID=405736_1;EVENT=405736;SECONDARY;SU=6;PE=3;SR=3;ALG=PROD;AF=3.419e-05;NSAMP=1;MSQ=23.68;RECLASSIFIED;AC=1;AN=29246;NFAM=1
chr7	142304685	142304832	chr20	55624613	55624819	105983	13097.2	+	+	BND	LOW	105983_1	N	N]chr20:55624621]	105983_2	N	N]chr7:142304685]	SVTYPE=BND;POS=142304685;STRANDS=++:2239;IMPRECISE;CIPOS=0,147;CIEND=-8,198;CIPOS95=0,2;CIEND95=-8,11;MATEID=105983_2;EVENT=105983;SU=2239;PE=2239;SR=0;ALG=PROD;AF=0.009984;NSAMP=292;MSQ=27.53;AC=292;AN=29246;NFAM=290	SVTYPE=BND;POS=55624621;STRANDS=++:2239;IMPRECISE;CIPOS=-8,198;CIEND=0,147;CIPOS95=-8,11;CIEND95=0,2;MATEID=105983_1;EVENT=105983;SECONDARY;SU=2239;PE=2239;SR=0;ALG=PROD;AF=0.009984;NSAMP=292;MSQ=27.53;AC=292;AN=29246;NFAM=290
chr7	142305946	142306069	chr7	142308173	142308210	405738	88549.0	+	-	BND	LOW	405738_1	N	N[chr7:142308205[	405738_2	N	]chr7:142305950]N	SVTYPE=BND;POS=142305950;STRANDS=+-:12016;IMPRECISE;CIPOS=-4,119;CIEND=-31,6;CIPOS95=-2,2;CIEND95=0,0;MATEID=405738_2;EVENT=405738;SU=12016;PE=12016;SR=0;ALG=PROD;AF=0.03532;NSAMP=1033;MSQ=52.42;RECLASSIFIED;AC=1033;AN=29246;NFAM=986	SVTYPE=BND;POS=142308205;STRANDS=+-:12016;IMPRECISE;CIPOS=-31,6;CIEND=-4,119;CIPOS95=0,0;CIEND95=-2,2;MATEID=405738_1;EVENT=405738;SECONDARY;SU=12016;PE=12016;SR=0;ALG=PROD;AF=0.03532;NSAMP=1033;MSQ=52.42;RECLASSIFIED;AC=1033;AN=29246;NFAM=986
chr7	142306618	142306764	chr7	142307629	142307824	405739	53169.5	+	-	BND	LOW	405739_1	N	N[chr7:142307776[	405739_2	N	]chr7:142306668]N	SVTYPE=BND;POS=142306668;STRANDS=+-:13;IMPRECISE;CIPOS=-50,96;CIEND=-146,49;CIPOS95=-12,12;CIEND95=-25,25;MATEID=405739_2;EVENT=405739;SU=13;PE=13;SR=0;ALG=PROD;AF=0.01491;NSAMP=436;MSQ=59.44;RECLASSIFIED;AC=436;AN=29246;NFAM=400	SVTYPE=BND;POS=142307776;STRANDS=+-:13;IMPRECISE;CIPOS=-146,49;CIEND=-50,96;CIPOS95=-25,25;CIEND95=-12,12;MATEID=405739_1;EVENT=405739;SECONDARY;SU=13;PE=13;SR=0;ALG=PROD;AF=0.01491;NSAMP=436;MSQ=59.44;RECLASSIFIED;AC=436;AN=29246;NFAM=400
chr7	142309591	142310871	chr7	142342550	142343915	405740	1.76006e+06	+	-	BND	LOW	405740_1	N	N[chr7:142343269[	405740_2	N	]chr7:142309926]N	SVTYPE=BND;POS=142309926;STRANDS=+-:120344;IMPRECISE;CIPOS=-335,945;CIEND=-718,647;CIPOS95=-81,81;CIEND95=-130,130;MATEID=405740_2;EVENT=405740;SU=120344;PE=120344;SR=0;AF=0.2369;NSAMP=6928;MSQ=137.24;RETAINED;RECLASSIFIED;AC=6928;AN=29246;NFAM=6406	SVTYPE=BND;POS=142343269;STRANDS=+-:120344;IMPRECISE;CIPOS=-718,647;CIEND=-335,945;CIPOS95=-130,130;CIEND95=-81,81;MATEID=405740_1;EVENT=405740;SECONDARY;SU=120344;PE=120344;SR=0;AF=0.2369;NSAMP=6928;MSQ=137.24;RETAINED;RECLASSIFIED;AC=6928;AN=29246;NFAM=6406
chr7	142311656	142312559	chr7	142344676	142345516	530254	111712.0	-	+	DUP	PASS	530254	N	<DUP>	.	.	.	SVTYPE=DUP;POS=142312481;SVLEN=32391;END=142344872;STRANDS=-+:11760;IMPRECISE;CIPOS=-825,78;CIEND=-196,644;CIPOS95=-136,78;CIEND95=-77,77;SU=11760;PE=11760;SR=0;ALG=SUM;AF=0.1009;NSAMP=2952;MSQ=24.26;AC=2952;AN=29246;NFAM=2866	.
chr7	142312784	142312841	chr7	142344921	142344953	405749	91417.7	+	-	BND	LOW	405749_1	N	N[chr7:142344935[	405749_2	N	]chr7:142312794]N	SVTYPE=BND;POS=142312794;STRANDS=+-:14746;CIPOS=-10,47;CIEND=-13,19;CIPOS95=0,0;CIEND95=0,0;MATEID=405749_2;EVENT=405749;SU=14746;PE=14746;SR=0;ALG=PROD;AF=0.03946;NSAMP=1154;MSQ=46.08;RETAINED;RECLASSIFIED;AC=1154;AN=29246;NFAM=1120	SVTYPE=BND;POS=142344935;STRANDS=+-:14746;CIPOS=-13,19;CIEND=-10,47;CIPOS95=0,0;CIEND95=0,0;MATEID=405749_1;EVENT=405749;SECONDARY;SU=14746;PE=14746;SR=0;ALG=PROD;AF=0.03946;NSAMP=1154;MSQ=46.08;RETAINED;RECLASSIFIED;AC=1154;AN=29246;NFAM=1120
chr7	142313162	142313606	chr7	142346069	142346524	530256	147635.0	-	+	DUP	PASS	530256	N	<DUP>	.	.	.	SVTYPE=DUP;POS=142313557;SVLEN=32562;END=142346119;STRANDS=-+:9;IMPRECISE;CIPOS=-395,49;CIEND=-50,405;CIPOS95=-43,43;CIEND95=-50,57;SU=9;PE=9;SR=0;ALG=PROD;AF=0.1117;NSAMP=3260;MSQ=24.45;AC=3268;AN=29246;NFAM=3078	.
chr7	142313655	142313674	chr7	142796365	142796384	405751	320.44	+	-	BND	PASS	405751_1	N	N[chr7:142796376[	405751_2	N	]chr7:142313665]N	SVTYPE=BND;POS=142313665;STRANDS=+-:18;CIPOS=-10,9;CIEND=-10,9;CIPOS95=0,0;CIEND95=0,0;MATEID=405751_2;EVENT=405751;SU=18;PE=11;SR=7;ALG=PROD;AF=3.419e-05;NSAMP=1;MSQ=320.42;RECLASSIFIED;AC=1;AN=29246;NFAM=1	SVTYPE=BND;POS=142796376;STRANDS=+-:18;CIPOS=-10,9;CIEND=-10,9;CIPOS95=0,0;CIEND95=0,0;MATEID=405751_1;EVENT=405751;SECONDARY;SU=18;PE=11;SR=7;ALG=PROD;AF=3.419e-05;NSAMP=1;MSQ=320.42;RECLASSIFIED;AC=1;AN=29246;NFAM=1
chr7	142313716	142313747	chr7	142346118	142346138	530255	149089.0	-	+	DUP	PASS	530255	N	<DUP>	.	.	.	SVTYPE=DUP;POS=142313730;SVLEN=32389;END=142346119;STRANDS=-+:13808;CIPOS=-14,17;CIEND=-1,19;CIPOS95=0,0;CIEND95=0,0;SU=13808;PE=13808;SR=0;ALG=PROD;AF=0.1096;NSAMP=3198;MSQ=24.69;AC=3204;AN=29246;NFAM=3021	.
chr7	142314744	142315006	chr22	19948210	19948561	106312	362.59	+	+	BND	LOW	106312_1	N	N]chr22:19948216]	106312_2	N	N]chr7:142314755]	SVTYPE=BND;POS=142314755;STRANDS=++:59;IMPRECISE;CIPOS=-11,251;CIEND=-6,345;CIPOS95=-11,37;CIEND95=-6,46;MATEID=106312_2;EVENT=106312;SU=59;PE=59;SR=0;ALG=PROD;AF=0.0002393;NSAMP=7;MSQ=44.29;AC=7;AN=29246;NFAM=7	SVTYPE=BND;POS=19948216;STRANDS=++:59;IMPRECISE;CIPOS=-6,345;CIEND=-11,251;CIPOS95=-6,46;CIEND95=-11,37;MATEID=106312_1;EVENT=106312;SECONDARY;SU=59;PE=59;SR=0;ALG=PROD;AF=0.0002393;NSAMP=7;MSQ=44.29;AC=7;AN=29246;NFAM=7
chr7	142321534	142321553	chr7	142797449	142797466	405752	29.69	+	-	BND	LOW	405752_1	N	N[chr7:142797460[	405752_2	N	]chr7:142321544]N	SVTYPE=BND;POS=142321544;STRANDS=+-:6;IMPRECISE;CIPOS=-10,9;CIEND=-10,7;CIPOS95=-2,3;CIEND95=-3,0;MATEID=405752_2;EVENT=405752;SU=6;PE=5;SR=1;ALG=PROD;AF=3.419e-05;NSAMP=1;MSQ=29.68;RECLASSIFIED;AC=1;AN=29246;NFAM=1	SVTYPE=BND;POS=142797460;STRANDS=+-:6;IMPRECISE;CIPOS=-10,7;CIEND=-10,9;CIPOS95=-3,0;CIEND95=-2,3;MATEID=405752_1;EVENT=405752;SECONDARY;SU=6;PE=5;SR=1;ALG=PROD;AF=3.419e-05;NSAMP=1;MSQ=29.68;RECLASSIFIED;AC=1;AN=29246;NFAM=1
chr7	142327449	142327855	chr7	142487389	142487683	530258	79.02	-	+	BND	LOW	530258_1	N	]chr7:142487419]N	530258_2	N	N[chr7:142327828[	SVTYPE=BND;POS=142327828;STRANDS=-+:11;IMPRECISE;CIPOS=-378,28;CIEND=-30,264;CIPOS95=-62,28;CIEND95=-30,30;MATEID=530258_2;EVENT=530258;SU=11;PE=11;SR=0;ALG=PROD;AF=6.839e-05;NSAMP=2;MSQ=23.99;RECLASSIFIED;AC=2;AN=29246;NFAM=2	SVTYPE=BND;POS=142487419;STRANDS=-+:11;IMPRECISE;CIPOS=-30,264;CIEND=-378,28;CIPOS95=-30,30;CIEND95=-62,28;MATEID=530258_1;EVENT=530258;SECONDARY;SU=11;PE=11;SR=0;ALG=PROD;AF=6.839e-05;NSAMP=2;MSQ=23.99;RECLASSIFIED;AC=2;AN=29246;NFAM=2
chr7	142328012	142328464	chr7	142349277	142349688	530257	637.08	-	+	BND	LOW	530257_1	N	]chr7:142349302]N	530257_2	N	N[chr7:142328452[	SVTYPE=BND;POS=142328452;STRANDS=-+:81;IMPRECISE;CIPOS=-439,13;CIEND=-25,386;CIPOS95=-55,13;CIEND95=-16,16;MATEID=530257_2;EVENT=530257;SU=81;PE=81;SR=0;ALG=PROD;AF=0.0004787;NSAMP=14;MSQ=16.96;RECLASSIFIED;AC=14;AN=29246;NFAM=14	SVTYPE=BND;POS=142349302;STRANDS=-+:81;IMPRECISE;CIPOS=-25,386;CIEND=-439,13;CIPOS95=-16,16;CIEND95=-55,13;MATEID=530257_1;EVENT=530257;SECONDARY;SU=81;PE=81;SR=0;ALG=PROD;AF=0.0004787;NSAMP=14;MSQ=16.96;RECLASSIFIED;AC=14;AN=29246;NFAM=14
chr7	142328293	142328301	chr7	142328970	142328978	405753	5164.34	+	-	DEL	PASS	405753	N	<DEL>	.	.	.	SVTYPE=DEL;POS=142328297;SVLEN=-679;END=142328976;STRANDS=+-:188;CIPOS=-4,4;CIEND=-6,2;CIPOS95=0,0;CIEND95=0,0;SU=188;PE=143;SR=45;ALG=PROD;AF=0.0001026;NSAMP=3;MSQ=553.48;AC=3;AN=29246;NFAM=3	.
chr7	142328613	142329339	chr7	142348979	142349636	405754	3989.62	+	-	BND	LOW	405754_1	N	N[chr7:142349540[	405754_2	N	]chr7:142328714]N	SVTYPE=BND;POS=142328714;STRANDS=+-:288;IMPRECISE;CIPOS=-101,625;CIEND=-560,97;CIPOS95=-93,93;CIEND95=-86,86;MATEID=405754_2;EVENT=405754;SU=288;PE=288;SR=0;ALG=SUM;AF=0.001026;NSAMP=30;MSQ=85.57;RECLASSIFIED;AC=30;AN=29246;NFAM=30	SVTYPE=BND;POS=142349540;STRANDS=+-:288;IMPRECISE;CIPOS=-560,97;CIEND=-101,625;CIPOS95=-86,86;CIEND95=-93,93;MATEID=405754_1;EVENT=405754;SECONDARY;SU=288;PE=288;SR=0;ALG=SUM;AF=0.001026;NSAMP=30;MSQ=85.57;RECLASSIFIED;AC=30;AN=29246;NFAM=30
chr7	142329340	142329672	chr7	142508118	142508446	405755	1009.71	+	-	BND	LOW	405755_1	N	N[chr7:142508438[	405755_2	N	]chr7:142329350]N	SVTYPE=BND;POS=142329350;STRANDS=+-:4;IMPRECISE;CIPOS=-10,322;CIEND=-319,9;CIPOS95=-1,101;CIEND95=-97,1;MATEID=405755_2;EVENT=405755;SU=4;PE=4;SR=0;ALG=PROD;AF=0.001504;NSAMP=44;MSQ=16.08;RECLASSIFIED;AC=44;AN=29246;NFAM=44	SVTYPE=BND;POS=142508438;STRANDS=+-:4;IMPRECISE;CIPOS=-319,9;CIEND=-10,322;CIPOS95=-97,1;CIEND95=-1,101;MATEID=405755_1;EVENT=405755;SECONDARY;SU=4;PE=4;SR=0;ALG=PROD;AF=0.001504;NSAMP=44;MSQ=16.08;RECLASSIFIED;AC=44;AN=29246;NFAM=44
chr7	142335547	142336750	chr7	142352388	142353337	530259	493482.0	-	+	DUP	PASS	530259	N	<DUP>	.	.	.	SVTYPE=DUP;POS=142336697;SVLEN=15930;END=142352627;STRANDS=-+:56476;IMPRECISE;CIPOS=-1150,53;CIEND=-239,710;CIPOS95=-57,53;CIEND95=-32,32;SU=56476;PE=56476;SR=0;AF=0.2304;NSAMP=6575;MSQ=42.49;RETAINED;AC=6739;AN=29246;NFAM=6106	.
chr7	142336156	142336726	chr7	142511177	142511723	530263	49.36	-	+	BND	LOW	530263_1	N	]chr7:142511207]N	530263_2	N	N[chr7:142336701[	SVTYPE=BND;POS=142336701;STRANDS=-+:14;IMPRECISE;CIPOS=-544,26;CIEND=-30,516;CIPOS95=-147,26;CIEND95=-30,131;MATEID=530263_2;EVENT=530263;SU=14;PE=14;SR=0;ALG=PROD;AF=0.0001026;NSAMP=3;MSQ=5.3;RECLASSIFIED;AC=3;AN=29246;NFAM=3	SVTYPE=BND;POS=142511207;STRANDS=-+:14;IMPRECISE;CIPOS=-30,516;CIEND=-544,26;CIPOS95=-30,131;CIEND95=-147,26;MATEID=530263_1;EVENT=530263;SECONDARY;SU=14;PE=14;SR=0;ALG=PROD;AF=0.0001026;NSAMP=3;MSQ=5.3;RECLASSIFIED;AC=3;AN=29246;NFAM=3
chr7	142336729	142337279	chrX	68458528	68459086	108197	18.1	+	-	BND	LOW	108197_1	N	N[chrX:68459060[	108197_2	N	]chr7:142336759]N	SVTYPE=BND;POS=142336759;STRANDS=+-:4;IMPRECISE;CIPOS=-30,520;CIEND=-531,27;CIPOS95=-30,168;CIEND95=-170,27;MATEID=108197_2;EVENT=108197;SU=4;PE=4;SR=0;ALG=PROD;AF=3.419e-05;NSAMP=1;MSQ=14.98;AC=1;AN=29246;NFAM=1	SVTYPE=BND;POS=68459060;STRANDS=+-:4;IMPRECISE;CIPOS=-531,27;CIEND=-30,520;CIPOS95=-170,27;CIEND95=-30,168;MATEID=108197_1;EVENT=108197;SECONDARY;SU=4;PE=4;SR=0;ALG=PROD;AF=3.419e-05;NSAMP=1;MSQ=14.98;AC=1;AN=29246;NFAM=1
chr7	142336759	142336832	chr7	142342127	142342131	405756	273429.0	+	-	BND	LOW	405756_1	N	N[chr7:142342132[	405756_2	N	]chr7:142336761]N	SVTYPE=BND;POS=142336761;STRANDS=+-:29430;IMPRECISE;CIPOS=-2,71;CIEND=-4,0;CIPOS95=-1,1;CIEND95=0,0;MATEID=405756_2;EVENT=405756;SU=29430;PE=29430;SR=0;ALG=PROD;AF=0.09218;NSAMP=2696;MSQ=61.47;RECLASSIFIED;AC=2696;AN=29246;NFAM=2600	SVTYPE=BND;POS=142342132;STRANDS=+-:29430;IMPRECISE;CIPOS=-4,0;CIEND=-2,71;CIPOS95=0,0;CIEND95=-1,1;MATEID=405756_1;EVENT=405756;SECONDARY;SU=29430;PE=29430;SR=0;ALG=PROD;AF=0.09218;NSAMP=2696;MSQ=61.47;RECLASSIFIED;AC=2696;AN=29246;NFAM=2600
chr7	142337132	142337137	chr7	142352572	142352591	405757	482.55	+	-	DEL	PASS	405757	N	<DEL>	.	.	.	SVTYPE=DEL;POS=142337135;SVLEN=-15447;END=142352582;STRANDS=+-:21;CIPOS=-3,2;CIEND=-10,9;CIPOS95=0,0;CIEND95=0,0;SU=21;PE=12;SR=9;ALG=PROD;AF=3.419e-05;NSAMP=1;MSQ=482.55;AC=1;AN=29246;NFAM=1	.
chr7	142341612	142342160	chr7	142384047	142384612	530266	51.31	-	+	BND	LOW	530266_1	N	]chr7:142384076]N	530266_2	N	N[chr7:142342132[	SVTYPE=BND;POS=142342132;STRANDS=-+:8;IMPRECISE;CIPOS=-519,29;CIEND=-29,536;CIPOS95=-133,29;CIEND95=-29,148;MATEID=530266_2;EVENT=530266;SU=8;PE=8;SR=0;ALG=PROD;AF=0.0001026;NSAMP=3;MSQ=7.04;RECLASSIFIED;AC=3;AN=29246;NFAM=3	SVTYPE=BND;POS=142384076;STRANDS=-+:8;IMPRECISE;CIPOS=-29,536;CIEND=-519,29;CIPOS95=-29,148;CIEND95=-133,29;MATEID=530266_1;EVENT=530266;SECONDARY;SU=8;PE=8;SR=0;ALG=PROD;AF=0.0001026;NSAMP=3;MSQ=7.04;RECLASSIFIED;AC=3;AN=29246;NFAM=3
chr7	142341932	142342385	chrX	68459082	68459671	108198	150.46	-	+	BND	LOW	108198_1	N	]chrX:68459112]N	108198_2	N	N[chr7:142342357[	SVTYPE=BND;POS=142342357;STRANDS=-+:5;IMPRECISE;CIPOS=-424,29;CIEND=-30,559;CIPOS95=-94,29;CIEND95=-30,148;MATEID=108198_2;EVENT=108198;SU=5;PE=5;SR=0;ALG=PROD;AF=0.0001368;NSAMP=4;MSQ=26.82;AC=4;AN=29246;NFAM=4	SVTYPE=BND;POS=68459112;STRANDS=-+:5;IMPRECISE;CIPOS=-30,559;CIEND=-424,29;CIPOS95=-30,148;CIEND95=-94,29;MATEID=108198_1;EVENT=108198;SECONDARY;SU=5;PE=5;SR=0;ALG=PROD;AF=0.0001368;NSAMP=4;MSQ=26.82;AC=4;AN=29246;NFAM=4
chr7	142341956	142342141	chr7	142352484	142352503	530264	37872.8	-	+	DUP	PASS	530264	N	<DUP>	.	.	.	SVTYPE=DUP;POS=142342132;SVLEN=10362;END=142352494;STRANDS=-+:5;IMPRECISE;CIPOS=-176,9;CIEND=-10,9;CIPOS95=-98,2;CIEND95=-2,9;SU=5;PE=5;SR=0;ALG=PROD;AF=0.02592;NSAMP=758;MSQ=18.88;AC=758;AN=29246;NFAM=700	.
chr7	142342121	142342132	chr7	142352627	142352635	530265	377098.0	-	+	DUP	PASS	530265	N	<DUP>	.	.	.	SVTYPE=DUP;POS=142342130;SVLEN=10498;END=142352628;STRANDS=-+:45165;IMPRECISE;CIPOS=-9,2;CIEND=-1,7;CIPOS95=0,0;CIEND95=-1,1;SU=45165;PE=45165;SR=0;AF=0.1707;NSAMP=4943;MSQ=36.98;AC=4992;AN=29246;NFAM=4517	.
chr7	142345696	142346124	chr7	142448126	142448532	530267	11.28	-	+	BND	LOW	530267_1	N	]chr7:142448134]N	530267_2	N	N[chr7:142346116[	SVTYPE=BND;POS=142346116;STRANDS=-+:4;IMPRECISE;CIPOS=-419,9;CIEND=-8,398;CIPOS95=-106,0;CIEND95=0,106;MATEID=530267_2;EVENT=530267;SU=4;PE=4;SR=0;ALG=PROD;AF=3.419e-05;NSAMP=1;MSQ=3.56;RECLASSIFIED;AC=1;AN=29246;NFAM=1	SVTYPE=BND;POS=142448134;STRANDS=-+:4;IMPRECISE;CIPOS=-8,398;CIEND=-419,9;CIPOS95=0,106;CIEND95=-106,0;MATEID=530267_1;EVENT=530267;SECONDARY;SU=4;PE=4;SR=0;ALG=PROD;AF=3.419e-05;NSAMP=1;MSQ=3.56;RECLASSIFIED;AC=1;AN=29246;NFAM=1
chr7	142347621	142348028	chr16	60884449	60884927	104411	272.92	-	+	BND	LOW	104411_1	N	]chr16:60884479]N	104411_2	N	N[chr7:142348000[	SVTYPE=BND;POS=142348000;STRANDS=-+:9;IMPRECISE;CIPOS=-378,29;CIEND=-30,448;CIPOS95=-73,29;CIEND95=-30,120;MATEID=104411_2;EVENT=104411;SU=9;PE=9;SR=0;ALG=PROD;AF=0.0003419;NSAMP=10;MSQ=24.18;AC=10;AN=29246;NFAM=10	SVTYPE=BND;POS=60884479;STRANDS=-+:9;IMPRECISE;CIPOS=-30,448;CIEND=-378,29;CIPOS95=-30,120;CIEND95=-73,29;MATEID=104411_1;EVENT=104411;SECONDARY;SU=9;PE=9;SR=0;ALG=PROD;AF=0.0003419;NSAMP=10;MSQ=24.18;AC=10;AN=29246;NFAM=10
chr7	142347858	142348487	chr16	60883564	60884353	104410	738.93	+	-	BND	LOW	104410_1	N	N[chr16:60884325[	104410_2	N	]chr7:142348027]N	SVTYPE=BND;POS=142348027;STRANDS=+-:42;IMPRECISE;CIPOS=-169,460;CIEND=-760,29;CIPOS95=-117,117;CIEND95=-180,29;MATEID=104410_2;EVENT=104410;SU=42;PE=41;SR=1;ALG=SUM;AF=0.0006839;NSAMP=20;MSQ=34.96;AC=20;AN=29246;NFAM=20	SVTYPE=BND;POS=60884325;STRANDS=+-:42;IMPRECISE;CIPOS=-760,29;CIEND=-169,460;CIPOS95=-180,29;CIEND95=-117,117;MATEID=104410_1;EVENT=104410;SECONDARY;SU=42;PE=41;SR=1;ALG=SUM;AF=0.0006839;NSAMP=20;MSQ=34.96;AC=20;AN=29246;NFAM=20
chr7	142348006	142348025	chrX	114386903	114386922	108379	653.25	+	-	BND	LOW	108379_1	N	N[chrX:114386914[	108379_2	N	]chr7:142348016]N	SVTYPE=BND;POS=142348016;STRANDS=+-:18;CIPOS=-10,9;CIEND=-10,9;CIPOS95=0,0;CIEND95=0,0;MATEID=108379_2;EVENT=108379;SU=18;PE=11;SR=7;ALG=PROD;AF=0.001094;NSAMP=32;MSQ=17.74;AC=32;AN=29246;NFAM=32	SVTYPE=BND;POS=114386914;STRANDS=+-:18;CIPOS=-10,9;CIEND=-10,9;CIPOS95=0,0;CIEND95=0,0;MATEID=108379_1;EVENT=108379;SECONDARY;SU=18;PE=11;SR=7;ALG=PROD;AF=0.001094;NSAMP=32;MSQ=17.74;AC=32;AN=29246;NFAM=32
chr7	142348586	142349480	chr7	142507470	142508348	530268	4414.05	-	+	BND	LOW	530268_1	N	]chr7:142507556]N	530268_2	N	N[chr7:142349346[	SVTYPE=BND;POS=142349346;STRANDS=-+:128;IMPRECISE;CIPOS=-759,135;CIEND=-86,792;CIPOS95=-86,86;CIEND95=-86,146;MATEID=530268_2;EVENT=530268;SU=128;PE=128;SR=0;ALG=SUM;AF=0.008035;NSAMP=235;MSQ=13.08;RECLASSIFIED;AC=235;AN=29246;NFAM=234	SVTYPE=BND;POS=142507556;STRANDS=-+:128;IMPRECISE;CIPOS=-86,792;CIEND=-759,135;CIPOS95=-86,146;CIEND95=-86,86;MATEID=530268_1;EVENT=530268;SECONDARY;SU=128;PE=128;SR=0;ALG=SUM;AF=0.008035;NSAMP=235;MSQ=13.08;RECLASSIFIED;AC=235;AN=29246;NFAM=234
chr7	142349245	142349498	chr7	142506856	142507370	405760	5076.69	+	-	BND	LOW	405760_1	N	N[chr7:142507362[	405760_2	N	]chr7:142349266]N	SVTYPE=BND;POS=142349266;STRANDS=+-:113;IMPRECISE;CIPOS=-21,232;CIEND=-505,9;CIPOS95=-6,6;CIEND95=-58,9;MATEID=405760_2;EVENT=405760;SU=113;PE=113;SR=0;ALG=PROD;AF=0.005368;NSAMP=157;MSQ=24.57;RECLASSIFIED;AC=157;AN=29246;NFAM=157	SVTYPE=BND;POS=142507362;STRANDS=+-:113;IMPRECISE;CIPOS=-505,9;CIEND=-21,232;CIPOS95=-58,9;CIEND95=-6,6;MATEID=405760_1;EVENT=405760;SECONDARY;SU=113;PE=113;SR=0;ALG=PROD;AF=0.005368;NSAMP=157;MSQ=24.57;RECLASSIFIED;AC=157;AN=29246;NFAM=157
chr7	142349255	142349302	chr7	142349435	142349486	405759	604.85	+	-	BND	LOW	405759_1	N	N[chr7:142349462[	405759_2	N	]chr7:142349279]N	SVTYPE=BND;POS=142349279;STRANDS=+-:16;CIPOS=-24,23;CIEND=-26,25;CIPOS95=0,0;CIEND95=0,0;MATEID=405759_2;EVENT=405759;SU=16;PE=1;SR=15;ALG=PROD;AF=0.0002052;NSAMP=6;MSQ=99.7;RECLASSIFIED;AC=6;AN=29246;NFAM=6	SVTYPE=BND;POS=142349462;STRANDS=+-:16;CIPOS=-26,25;CIEND=-24,23;CIPOS95=0,0;CIEND95=0,0;MATEID=405759_1;EVENT=405759;SECONDARY;SU=16;PE=1;SR=15;ALG=PROD;AF=0.0002052;NSAMP=6;MSQ=99.7;RECLASSIFIED;AC=6;AN=29246;NFAM=6
chr7	142349616	142349859	chr7	142795253	142795717	405761	12.11	+	-	BND	LOW	405761_1	N	N[chr7:142795709[	405761_2	N	]chr7:142349626]N	SVTYPE=BND;POS=142349626;STRANDS=+-:4;IMPRECISE;CIPOS=-10,233;CIEND=-455,9;CIPOS95=-2,78;CIEND95=-152,1;MATEID=405761_2;EVENT=405761;SU=4;PE=4;SR=0;ALG=PROD;AF=3.419e-05;NSAMP=1;MSQ=12.11;RECLASSIFIED;AC=1;AN=29246;NFAM=1	SVTYPE=BND;POS=142795709;STRANDS=+-:4;IMPRECISE;CIPOS=-455,9;CIEND=-10,233;CIPOS95=-152,1;CIEND95=-2,78;MATEID=405761_1;EVENT=405761;SECONDARY;SU=4;PE=4;SR=0;ALG=PROD;AF=3.419e-05;NSAMP=1;MSQ=12.11;RECLASSIFIED;AC=1;AN=29246;NFAM=1
chr7	142351809	142353293	chr7	142473579	142474954	530270	14104.6	-	+	BND	LOW	530270_1	N	]chr7:142474213]N	530270_2	N	N[chr7:142352557[	SVTYPE=BND;POS=142352557;STRANDS=-+:1445;IMPRECISE;CIPOS=-747,737;CIEND=-634,741;CIPOS95=-529,529;CIEND95=-310,310;MATEID=530270_2;EVENT=530270;SU=1445;PE=1445;SR=0;ALG=SUM;AF=0.01515;NSAMP=443;MSQ=13.71;RETAINED;RECLASSIFIED;AC=443;AN=29246;NFAM=434	SVTYPE=BND;POS=142474213;STRANDS=-+:1445;IMPRECISE;CIPOS=-634,741;CIEND=-747,737;CIPOS95=-310,310;CIEND95=-529,529;MATEID=530270_1;EVENT=530270;SECONDARY;SU=1445;PE=1445;SR=0;ALG=SUM;AF=0.01515;NSAMP=443;MSQ=13.71;RETAINED;RECLASSIFIED;AC=443;AN=29246;NFAM=434
chr7	142352348	142352764	chr7	142510498	142511080	405763	60.15	+	-	BND	LOW	405763_1	N	N[chr7:142511072[	405763_2	N	]chr7:142352358]N	SVTYPE=BND;POS=142352358;STRANDS=+-:4;IMPRECISE;CIPOS=-10,406;CIEND=-573,9;CIPOS95=-2,119;CIEND95=-189,0;MATEID=405763_2;EVENT=405763;SU=4;PE=4;SR=0;ALG=PROD;AF=0.000171;NSAMP=5;MSQ=9.9;RECLASSIFIED;AC=5;AN=29246;NFAM=5	SVTYPE=BND;POS=142511072;STRANDS=+-:4;IMPRECISE;CIPOS=-573,9;CIEND=-10,406;CIPOS95=-189,0;CIEND95=-2,119;MATEID=405763_1;EVENT=405763;SECONDARY;SU=4;PE=4;SR=0;ALG=PROD;AF=0.000171;NSAMP=5;MSQ=9.9;RECLASSIFIED;AC=5;AN=29246;NFAM=5
chr7	142352377	142353338	chr7	142455334	142456286	530269	40929.3	-	+	BND	LOW	530269_1	N	]chr7:142455476]N	530269_2	N	N[chr7:142353229[	SVTYPE=BND;POS=142353229;STRANDS=-+:6249;IMPRECISE;CIPOS=-851,110;CIEND=-142,810;CIPOS95=-170,110;CIEND95=-142,152;MATEID=530269_2;EVENT=530269;SU=6249;PE=6249;SR=0;ALG=SUM;AF=0.05591;NSAMP=1635;MSQ=17.36;RECLASSIFIED;AC=1635;AN=29246;NFAM=1615	SVTYPE=BND;POS=142455476;STRANDS=-+:6249;IMPRECISE;CIPOS=-142,810;CIEND=-851,110;CIPOS95=-142,152;CIEND95=-170,110;MATEID=530269_1;EVENT=530269;SECONDARY;SU=6249;PE=6249;SR=0;ALG=SUM;AF=0.05591;NSAMP=1635;MSQ=17.36;RECLASSIFIED;AC=1635;AN=29246;NFAM=1615
chr7	142352551	142352767	chr7	142383543	142383965	405762	1175.48	+	-	BND	LOW	405762_1	N	N[chr7:142383957[	405762_2	N	]chr7:142352584]N	SVTYPE=BND;POS=142352584;STRANDS=+-:88;IMPRECISE;CIPOS=-33,183;CIEND=-413,9;CIPOS95=-7,7;CIEND95=-31,9;MATEID=405762_2;EVENT=405762;SU=88;PE=88;SR=0;ALG=PROD;AF=0.001094;NSAMP=32;MSQ=29.27;RECLASSIFIED;AC=32;AN=29246;NFAM=32	SVTYPE=BND;POS=142383957;STRANDS=+-:88;IMPRECISE;CIPOS=-413,9;CIEND=-33,183;CIPOS95=-31,9;CIEND95=-7,7;MATEID=405762_1;EVENT=405762;SECONDARY;SU=88;PE=88;SR=0;ALG=PROD;AF=0.001094;NSAMP=32;MSQ=29.27;RECLASSIFIED;AC=32;AN=29246;NFAM=32
chr7	142352845	142353260	chr7	142529661	142530118	530275	75.6	-	+	BND	LOW	530275_1	N	]chr7:142529689]N	530275_2	N	N[chr7:142353232[	SVTYPE=BND;POS=142353232;STRANDS=-+:8;IMPRECISE;CIPOS=-386,29;CIEND=-28,429;CIPOS95=-70,29;CIEND95=-28,103;MATEID=530275_2;EVENT=530275;SU=8;PE=8;SR=0;ALG=PROD;AF=0.0001368;NSAMP=4;MSQ=10.53;RECLASSIFIED;AC=4;AN=29246;NFAM=4	SVTYPE=BND;POS=142529689;STRANDS=-+:8;IMPRECISE;CIPOS=-28,429;CIEND=-386,29;CIPOS95=-28,103;CIEND95=-70,29;MATEID=530275_1;EVENT=530275;SECONDARY;SU=8;PE=8;SR=0;ALG=PROD;AF=0.0001368;NSAMP=4;MSQ=10.53;RECLASSIFIED;AC=4;AN=29246;NFAM=4
chr7	142353158	142353280	chr7	142492816	142492899	530274	287923.0	-	+	BND	LOW	530274_1	N	]chr7:142492858]N	530274_2	N	N[chr7:142353232[	SVTYPE=BND;POS=142353232;STRANDS=-+:5;IMPRECISE;CIPOS=-73,49;CIEND=-42,41;CIPOS95=-25,25;CIEND95=-2,2;MATEID=530274_2;EVENT=530274;SU=5;PE=5;SR=0;ALG=PROD;AF=0.2144;NSAMP=6269;MSQ=36.39;RECLASSIFIED;AC=6269;AN=29246;NFAM=6175	SVTYPE=BND;POS=142492858;STRANDS=-+:5;IMPRECISE;CIPOS=-42,41;CIEND=-73,49;CIPOS95=-2,2;CIEND95=-25,25;MATEID=530274_1;EVENT=530274;SECONDARY;SU=5;PE=5;SR=0;ALG=PROD;AF=0.2144;NSAMP=6269;MSQ=36.39;RECLASSIFIED;AC=6269;AN=29246;NFAM=6175
chr7	142353196	142353230	chr7	142492608	142492628	530273	323219.0	-	+	BND	LOW	530273_1	N	]chr7:142492614]N	530273_2	N	N[chr7:142353229[	SVTYPE=BND;POS=142353229;STRANDS=-+:25709;CIPOS=-32,2;CIEND=-6,14;CIPOS95=0,0;CIEND95=0,0;MATEID=530273_2;EVENT=530273;SU=25709;PE=25709;SR=0;ALG=PROD;AF=0.2306;NSAMP=6744;MSQ=38.02;RECLASSIFIED;AC=6744;AN=29246;NFAM=6639	SVTYPE=BND;POS=142492614;STRANDS=-+:25709;CIPOS=-6,14;CIEND=-32,2;CIPOS95=0,0;CIEND95=0,0;MATEID=530273_1;EVENT=530273;SECONDARY;SU=25709;PE=25709;SR=0;ALG=PROD;AF=0.2306;NSAMP=6744;MSQ=38.02;RECLASSIFIED;AC=6744;AN=29246;NFAM=6639
chr7	142353321	142354453	chr7	142491660	142492797	405765	237121.0	+	-	BND	LOW	405765_1	N	N[chr7:142492679[	405765_2	N	]chr7:142353459]N	SVTYPE=BND;POS=142353459;STRANDS=+-:21520;IMPRECISE;CIPOS=-138,994;CIEND=-1018,119;CIPOS95=-18,18;CIEND95=-20,20;MATEID=405765_2;EVENT=405765;SU=21520;PE=21520;SR=0;AF=0.1314;NSAMP=3843;MSQ=47.39;RETAINED;RECLASSIFIED;AC=3843;AN=29246;NFAM=3803	SVTYPE=BND;POS=142492679;STRANDS=+-:21520;IMPRECISE;CIPOS=-1018,119;CIEND=-138,994;CIPOS95=-20,20;CIEND95=-18,18;MATEID=405765_1;EVENT=405765;SECONDARY;SU=21520;PE=21520;SR=0;AF=0.1314;NSAMP=3843;MSQ=47.39;RETAINED;RECLASSIFIED;AC=3843;AN=29246;NFAM=3803
chr7	142353438	142353899	chr7	142455326	142455829	405764	8000.83	+	-	BND	LOW	405764_1	N	N[chr7:142455818[	405764_2	N	]chr7:142353455]N	SVTYPE=BND;POS=142353455;STRANDS=+-:37;IMPRECISE;CIPOS=-17,444;CIEND=-491,12;CIPOS95=-17,77;CIEND95=-82,12;MATEID=405764_2;EVENT=405764;SU=37;PE=37;SR=0;ALG=PROD;AF=0.008035;NSAMP=235;MSQ=22.5;RECLASSIFIED;AC=235;AN=29246;NFAM=235	SVTYPE=BND;POS=142455818;STRANDS=+-:37;IMPRECISE;CIPOS=-491,12;CIEND=-17,444;CIPOS95=-82,12;CIEND95=-17,77;MATEID=405764_1;EVENT=405764;SECONDARY;SU=37;PE=37;SR=0;ALG=PROD;AF=0.008035;NSAMP=235;MSQ=22.5;RECLASSIFIED;AC=235;AN=29246;NFAM=235
chr7	142375763	142375770	chr7	142375922	142375929	405767	179.7	+	-	BND	LOW	405767_1	N	N[chr7:142375927[	405767_2	N	]chr7:142375767]N	SVTYPE=BND;POS=142375767;STRANDS=+-:9;CIPOS=-4,3;CIEND=-4,3;CIPOS95=0,0;CIEND95=0,0;MATEID=405767_2;EVENT=405767;SU=9;PE=0;SR=9;ALG=PROD;AF=3.419e-05;NSAMP=1;MSQ=179.65;RECLASSIFIED;AC=1;AN=29246;NFAM=1	SVTYPE=BND;POS=142375927;STRANDS=+-:9;CIPOS=-4,3;CIEND=-4,3;CIPOS95=0,0;CIEND95=0,0;MATEID=405767_1;EVENT=405767;SECONDARY;SU=9;PE=0;SR=9;ALG=PROD;AF=3.419e-05;NSAMP=1;MSQ=179.65;RECLASSIFIED;AC=1;AN=29246;NFAM=1
chr7	142380047	142380491	chr7	142486678	142487089	405768	35.77	+	-	BND	LOW	405768_1	N	N[chr7:142487081[	405768_2	N	]chr7:142380057]N	SVTYPE=BND;POS=142380057;STRANDS=+-:4;IMPRECISE;CIPOS=-10,434;CIEND=-402,9;CIPOS95=-2,120;CIEND95=-111,2;MATEID=405768_2;EVENT=405768;SU=4;PE=4;SR=0;ALG=PROD;AF=6.839e-05;NSAMP=2;MSQ=14.26;RECLASSIFIED;AC=2;AN=29246;NFAM=2	SVTYPE=BND;POS=142487081;STRANDS=+-:4;IMPRECISE;CIPOS=-402,9;CIEND=-10,434;CIPOS95=-111,2;CIEND95=-2,120;MATEID=405768_1;EVENT=405768;SECONDARY;SU=4;PE=4;SR=0;ALG=PROD;AF=6.839e-05;NSAMP=2;MSQ=14.26;RECLASSIFIED;AC=2;AN=29246;NFAM=2
chr7	142400366	142400371	chr7	142797448	142797466	405769	188.52	+	-	BND	LOW	405769_1	N	N[chr7:142797459[	405769_2	N	]chr7:142400369]N	SVTYPE=BND;POS=142400369;STRANDS=+-:15;CIPOS=-3,2;CIEND=-10,8;CIPOS95=0,0;CIEND95=0,0;MATEID=405769_2;EVENT=405769;SU=15;PE=6;SR=9;ALG=PROD;AF=3.419e-05;NSAMP=1;MSQ=188.42;RECLASSIFIED;AC=1;AN=29246;NFAM=1	SVTYPE=BND;POS=142797459;STRANDS=+-:15;CIPOS=-10,8;CIEND=-3,2;CIPOS95=0,0;CIEND95=0,0;MATEID=405769_1;EVENT=405769;SECONDARY;SU=15;PE=6;SR=9;ALG=PROD;AF=3.419e-05;NSAMP=1;MSQ=188.42;RECLASSIFIED;AC=1;AN=29246;NFAM=1
chr7	142434387	142434402	chr7	142795700	142795719	405773	59.48	+	-	BND	LOW	405773_1	N	N[chr7:142795711[	405773_2	N	]chr7:142434393]N	SVTYPE=BND;POS=142434393;STRANDS=+-:9;IMPRECISE;CIPOS=-6,9;CIEND=-10,9;CIPOS95=-1,1;CIEND95=-1,0;MATEID=405773_2;EVENT=405773;SU=9;PE=6;SR=3;ALG=PROD;AF=3.419e-05;NSAMP=1;MSQ=59.48;RECLASSIFIED;AC=1;AN=29246;NFAM=1	SVTYPE=BND;POS=142795711;STRANDS=+-:9;IMPRECISE;CIPOS=-10,9;CIEND=-6,9;CIPOS95=-1,0;CIEND95=-1,1;MATEID=405773_1;EVENT=405773;SECONDARY;SU=9;PE=6;SR=3;ALG=PROD;AF=3.419e-05;NSAMP=1;MSQ=59.48;RECLASSIFIED;AC=1;AN=29246;NFAM=1
chr7	142434844	142434858	chr7	142441369	142441385	405774	152.6	+	-	DEL	PASS	405774	N	<DEL>	.	.	.	SVTYPE=DEL;POS=142434849;SVLEN=-6530;END=142441379;STRANDS=+-:12;IMPRECISE;CIPOS=-5,9;CIEND=-10,6;CIPOS95=-1,1;CIEND95=-1,0;SU=12;PE=10;SR=2;ALG=PROD;AF=3.419e-05;NSAMP=1;MSQ=152.6;AC=1;AN=29246;NFAM=1	.
chr7	142449937	142451842	chr7	142487267	142489602	530278	756184.0	-	+	BND	LOW	530278_1	N	]chr7:142488541]N	530278_2	N	N[chr7:142451703[	SVTYPE=BND;POS=142451703;STRANDS=-+:34438;IMPRECISE;CIPOS=-1765,140;CIEND=-1274,1061;CIPOS95=-595,140;CIEND95=-492,492;MATEID=530278_2;EVENT=530278;SU=34438;PE=34438;SR=0;ALG=SUM;AF=0.352;NSAMP=10294;MSQ=47.29;RETAINED;RECLASSIFIED;AC=10294;AN=29246;NFAM=9613	SVTYPE=BND;POS=142488541;STRANDS=-+:34438;IMPRECISE;CIPOS=-1274,1061;CIEND=-1765,140;CIPOS95=-492,492;CIEND95=-595,140;MATEID=530278_1;EVENT=530278;SECONDARY;SU=34438;PE=34438;SR=0;ALG=SUM;AF=0.352;NSAMP=10294;MSQ=47.29;RETAINED;RECLASSIFIED;AC=10294;AN=29246;NFAM=9613
chr7	142450523	142450884	chr7	142507465	142507830	530290	251279.0	-	+	BND	LOW	530290_1	N	]chr7:142507623]N	530290_2	N	N[chr7:142450782[	SVTYPE=BND;POS=142450782;STRANDS=-+:773;IMPRECISE;CIPOS=-258,103;CIEND=-158,207;CIPOS95=-94,94;CIEND95=-45,45;MATEID=530290_2;EVENT=530290;SU=773;PE=773;SR=0;ALG=SUM;AF=0.2165;NSAMP=6333;MSQ=31.86;RETAINED;RECLASSIFIED;AC=6333;AN=29246;NFAM=6213	SVTYPE=BND;POS=142507623;STRANDS=-+:773;IMPRECISE;CIPOS=-158,207;CIEND=-258,103;CIPOS95=-45,45;CIEND95=-94,94;MATEID=530290_1;EVENT=530290;SECONDARY;SU=773;PE=773;SR=0;ALG=SUM;AF=0.2165;NSAMP=6333;MSQ=31.86;RETAINED;RECLASSIFIED;AC=6333;AN=29246;NFAM=6213
chr7	142450939	142451334	chr7	142506923	142507201	405789	5383.25	+	-	BND	LOW	405789_1	N	N[chr7:142507173[	405789_2	N	]chr7:142450965]N	SVTYPE=BND;POS=142450965;STRANDS=+-:33;IMPRECISE;CIPOS=-26,369;CIEND=-249,29;CIPOS95=-26,41;CIEND95=-9,9;MATEID=405789_2;EVENT=405789;SU=33;PE=33;SR=0;ALG=PROD;AF=0.006291;NSAMP=184;MSQ=22.82;RECLASSIFIED;AC=184;AN=29246;NFAM=184	SVTYPE=BND;POS=142507173;STRANDS=+-:33;IMPRECISE;CIPOS=-249,29;CIEND=-26,369;CIPOS95=-9,9;CIEND95=-26,41;MATEID=405789_1;EVENT=405789;SECONDARY;SU=33;PE=33;SR=0;ALG=PROD;AF=0.006291;NSAMP=184;MSQ=22.82;RECLASSIFIED;AC=184;AN=29246;NFAM=184
chr7	142451139	142451265	chr7	142470280	142470364	530277	27204.0	-	+	BND	LOW	530277_1	N	]chr7:142470324]N	530277_2	N	N[chr7:142451217[	SVTYPE=BND;POS=142451217;STRANDS=-+:5;IMPRECISE;CIPOS=-77,49;CIEND=-44,40;CIPOS95=-20,20;CIEND95=-2,2;MATEID=530277_2;EVENT=530277;SU=5;PE=5;SR=0;ALG=PROD;AF=0.03498;NSAMP=1023;MSQ=16.63;RECLASSIFIED;AC=1023;AN=29246;NFAM=1013	SVTYPE=BND;POS=142470324;STRANDS=-+:5;IMPRECISE;CIPOS=-44,40;CIEND=-77,49;CIPOS95=-2,2;CIEND95=-20,20;MATEID=530277_1;EVENT=530277;SECONDARY;SU=5;PE=5;SR=0;ALG=PROD;AF=0.03498;NSAMP=1023;MSQ=16.63;RECLASSIFIED;AC=1023;AN=29246;NFAM=1013
chr7	142451179	142451195	chr7	142507646	142507708	530288	235260.0	-	+	BND	LOW	530288_1	N	]chr7:142507656]N	530288_2	N	N[chr7:142451192[	SVTYPE=BND;POS=142451192;STRANDS=-+:16529;CIPOS=-12,4;CIEND=-10,52;CIPOS95=0,0;CIEND95=0,0;MATEID=530288_2;EVENT=530288;SU=16529;PE=16529;SR=0;ALG=PROD;AF=0.2091;NSAMP=6114;MSQ=31.15;RECLASSIFIED;AC=6114;AN=29246;NFAM=5997	SVTYPE=BND;POS=142507656;STRANDS=-+:16529;CIPOS=-10,52;CIEND=-12,4;CIPOS95=0,0;CIEND95=0,0;MATEID=530288_1;EVENT=530288;SECONDARY;SU=16529;PE=16529;SR=0;ALG=PROD;AF=0.2091;NSAMP=6114;MSQ=31.15;RECLASSIFIED;AC=6114;AN=29246;NFAM=5997
chr7	142451196	142451202	chr7	142508213	142508220	530289	116449.0	-	+	BND	LOW	530289_1	N	]chr7:142508219]N	530289_2	N	N[chr7:142451203[	SVTYPE=BND;POS=142451203;STRANDS=-+:801;IMPRECISE;CIPOS=-6,0;CIEND=-6,1;CIPOS95=0,0;CIEND95=-1,1;MATEID=530289_2;EVENT=530289;SU=801;PE=801;SR=0;ALG=PROD;AF=0.08117;NSAMP=2374;MSQ=27.83;RECLASSIFIED;AC=2374;AN=29246;NFAM=2310	SVTYPE=BND;POS=142508219;STRANDS=-+:801;IMPRECISE;CIPOS=-6,1;CIEND=-6,0;CIPOS95=-1,1;CIEND95=0,0;MATEID=530289_1;EVENT=530289;SECONDARY;SU=801;PE=801;SR=0;ALG=PROD;AF=0.08117;NSAMP=2374;MSQ=27.83;RECLASSIFIED;AC=2374;AN=29246;NFAM=2310
chr7	142451294	142452702	chr7	142487141	142488988	405777	1.06579e+06	+	-	BND	LOW	405777_1	N	N[chr7:142488255[	405777_2	N	]chr7:142451433]N	SVTYPE=BND;POS=142451433;STRANDS=+-:50731;IMPRECISE;CIPOS=-139,1269;CIEND=-1113,734;CIPOS95=-139,500;CIEND95=-463,463;MATEID=405777_2;EVENT=405777;SU=50731;PE=50731;SR=0;AF=0.3313;NSAMP=9688;MSQ=79.04;RETAINED;RECLASSIFIED;AC=9688;AN=29246;NFAM=9172	SVTYPE=BND;POS=142488255;STRANDS=+-:50731;IMPRECISE;CIPOS=-1113,734;CIEND=-139,1269;CIPOS95=-463,463;CIEND95=-139,500;MATEID=405777_1;EVENT=405777;SECONDARY;SU=50731;PE=50731;SR=0;AF=0.3313;NSAMP=9688;MSQ=79.04;RETAINED;RECLASSIFIED;AC=9688;AN=29246;NFAM=9172
chr7	142451342	142452006	chr7	142469477	142470173	405776	27587.2	+	-	BND	LOW	405776_1	N	N[chr7:142469824[	405776_2	N	]chr7:142451411]N	SVTYPE=BND;POS=142451411;STRANDS=+-:51;IMPRECISE;CIPOS=-69,595;CIEND=-346,350;CIPOS95=-69,180;CIEND95=-292,292;MATEID=405776_2;EVENT=405776;SU=51;PE=51;SR=0;ALG=SUM;AF=0.02284;NSAMP=668;MSQ=26.31;RETAINED;RECLASSIFIED;AC=668;AN=29246;NFAM=664	SVTYPE=BND;POS=142469824;STRANDS=+-:51;IMPRECISE;CIPOS=-346,350;CIEND=-69,595;CIPOS95=-292,292;CIEND95=-69,180;MATEID=405776_1;EVENT=405776;SECONDARY;SU=51;PE=51;SR=0;ALG=SUM;AF=0.02284;NSAMP=668;MSQ=26.31;RETAINED;RECLASSIFIED;AC=668;AN=29246;NFAM=664
chr7	142451644	142451711	chr7	142470374	142470468	530276	55930.9	-	+	BND	LOW	530276_1	N	]chr7:142470379]N	530276_2	N	N[chr7:142451703[	SVTYPE=BND;POS=142451703;STRANDS=-+:3770;IMPRECISE;CIPOS=-58,9;CIEND=-5,89;CIPOS95=0,0;CIEND95=-1,1;MATEID=530276_2;EVENT=530276;SU=3770;PE=3770;SR=0;AF=0.07481;NSAMP=2188;MSQ=20.35;RECLASSIFIED;AC=2188;AN=29246;NFAM=2179	SVTYPE=BND;POS=142470379;STRANDS=-+:3770;IMPRECISE;CIPOS=-5,89;CIEND=-58,9;CIPOS95=-1,1;CIEND95=0,0;MATEID=530276_1;EVENT=530276;SECONDARY;SU=3770;PE=3770;SR=0;AF=0.07481;NSAMP=2188;MSQ=20.35;RECLASSIFIED;AC=2188;AN=29246;NFAM=2179
chr7	142451853	142452971	chr7	142507264	142508525	405788	320174.0	+	-	BND	LOW	405788_1	N	N[chr7:142508322[	405788_2	N	]chr7:142452119]N	SVTYPE=BND;POS=142452119;STRANDS=+-:4396;IMPRECISE;CIPOS=-266,852;CIEND=-1057,204;CIPOS95=-140,140;CIEND95=-115,115;MATEID=405788_2;EVENT=405788;SU=4396;PE=4396;SR=0;ALG=SUM;AF=0.1619;NSAMP=4736;MSQ=41.81;RETAINED;RECLASSIFIED;AC=4736;AN=29246;NFAM=4534	SVTYPE=BND;POS=142508322;STRANDS=+-:4396;IMPRECISE;CIPOS=-1057,204;CIEND=-266,852;CIPOS95=-115,115;CIEND95=-140,140;MATEID=405788_1;EVENT=405788;SECONDARY;SU=4396;PE=4396;SR=0;ALG=SUM;AF=0.1619;NSAMP=4736;MSQ=41.81;RETAINED;RECLASSIFIED;AC=4736;AN=29246;NFAM=4534
chr7	142452942	142454448	chr7	142472547	142474021	530292	1.52247e+06	-	+	BND	LOW	530292_1	N	]chr7:142473229]N	530292_2	N	N[chr7:142453835[	SVTYPE=BND;POS=142453835;STRANDS=-+:217726;IMPRECISE;CIPOS=-892,614;CIEND=-682,792;CIPOS95=-401,401;CIEND95=-81,81;MATEID=530292_2;EVENT=530292;SU=217726;PE=217726;SR=0;AF=0.4346;NSAMP=12710;MSQ=74.48;RETAINED;RECLASSIFIED;AC=12710;AN=29246;NFAM=11782	SVTYPE=BND;POS=142473229;STRANDS=-+:217726;IMPRECISE;CIPOS=-682,792;CIEND=-892,614;CIPOS95=-81,81;CIEND95=-401,401;MATEID=530292_1;EVENT=530292;SECONDARY;SU=217726;PE=217726;SR=0;AF=0.4346;NSAMP=12710;MSQ=74.48;RETAINED;RECLASSIFIED;AC=12710;AN=29246;NFAM=11782
chr7	142453925	142455608	chr7	142472098	142473831	405792	1.78716e+06	+	-	BND	LOW	405792_1	N	N[chr7:142473430[	405792_2	N	]chr7:142454530]N	SVTYPE=BND;POS=142454530;STRANDS=+-:122292;IMPRECISE;CIPOS=-605,1078;CIEND=-1331,402;CIPOS95=-134,134;CIEND95=-470,402;MATEID=405792_2;EVENT=405792;SU=122292;PE=122292;SR=0;AF=0.3829;NSAMP=11199;MSQ=101;RETAINED;RECLASSIFIED;AC=11199;AN=29246;NFAM=10461	SVTYPE=BND;POS=142473430;STRANDS=+-:122292;IMPRECISE;CIPOS=-1331,402;CIEND=-605,1078;CIPOS95=-470,402;CIEND95=-134,134;MATEID=405792_1;EVENT=405792;SECONDARY;SU=122292;PE=122292;SR=0;AF=0.3829;NSAMP=11199;MSQ=101;RETAINED;RECLASSIFIED;AC=11199;AN=29246;NFAM=10461
chr7	142454611	142455239	chr7	142491235	142492008	405806	9.49	+	-	BND	LOW	405806_1	N	N[chr7:142491983[	405806_2	N	]chr7:142454641]N	SVTYPE=BND;POS=142454641;STRANDS=+-:4;IMPRECISE;CIPOS=-30,598;CIEND=-747,26;CIPOS95=-30,113;CIEND95=-165,26;MATEID=405806_2;EVENT=405806;SU=4;PE=4;SR=0;ALG=PROD;AF=3.419e-05;NSAMP=1;MSQ=9.36;RECLASSIFIED;AC=1;AN=29246;NFAM=1	SVTYPE=BND;POS=142491983;STRANDS=+-:4;IMPRECISE;CIPOS=-747,26;CIEND=-30,598;CIPOS95=-165,26;CIEND95=-30,113;MATEID=405806_1;EVENT=405806;SECONDARY;SU=4;PE=4;SR=0;ALG=PROD;AF=3.419e-05;NSAMP=1;MSQ=9.36;RECLASSIFIED;AC=1;AN=29246;NFAM=1
chr7	142454892	142455237	chr7	142474196	142474504	530304	1178.18	-	+	BND	LOW	530304_1	N	]chr7:142474218]N	530304_2	N	N[chr7:142455189[	SVTYPE=BND;POS=142455189;STRANDS=-+:53;IMPRECISE;CIPOS=-296,49;CIEND=-22,286;CIPOS95=-18,18;CIEND95=-12,12;MATEID=530304_2;EVENT=530304;SU=53;PE=53;SR=0;ALG=PROD;AF=0.002017;NSAMP=59;MSQ=10.55;RECLASSIFIED;AC=59;AN=29246;NFAM=59	SVTYPE=BND;POS=142474218;STRANDS=-+:53;IMPRECISE;CIPOS=-22,286;CIEND=-296,49;CIPOS95=-12,12;CIEND95=-18,18;MATEID=530304_1;EVENT=530304;SECONDARY;SU=53;PE=53;SR=0;ALG=PROD;AF=0.002017;NSAMP=59;MSQ=10.55;RECLASSIFIED;AC=59;AN=29246;NFAM=59
chr7	142455045	142456319	chr7	142492475	142493931	530307	138142.0	-	+	BND	LOW	530307_1	N	]chr7:142492886]N	530307_2	N	N[chr7:142455818[	SVTYPE=BND;POS=142455818;STRANDS=-+:201;IMPRECISE;CIPOS=-772,502;CIEND=-411,1045;CIPOS95=-379,379;CIEND95=-383,383;MATEID=530307_2;EVENT=530307;SU=201;PE=201;SR=0;ALG=SUM;AF=0.1415;NSAMP=4137;MSQ=23.4;RETAINED;RECLASSIFIED;AC=4137;AN=29246;NFAM=4036	SVTYPE=BND;POS=142492886;STRANDS=-+:201;IMPRECISE;CIPOS=-411,1045;CIEND=-772,502;CIPOS95=-383,383;CIEND95=-379,379;MATEID=530307_1;EVENT=530307;SECONDARY;SU=201;PE=201;SR=0;ALG=SUM;AF=0.1415;NSAMP=4137;MSQ=23.4;RETAINED;RECLASSIFIED;AC=4137;AN=29246;NFAM=4036
chr7	142455608	142455717	chr7	142492318	142492366	405805	7770.22	+	-	BND	LOW	405805_1	N	N[chr7:142492359[	405805_2	N	]chr7:142455629]N	SVTYPE=BND;POS=142455629;STRANDS=+-:579;IMPRECISE;CIPOS=-21,88;CIEND=-40,8;CIPOS95=-2,2;CIEND95=0,0;MATEID=405805_2;EVENT=405805;SU=579;PE=579;SR=0;ALG=PROD;AF=0.007386;NSAMP=216;MSQ=23.94;RECLASSIFIED;AC=216;AN=29246;NFAM=216	SVTYPE=BND;POS=142492359;STRANDS=+-:579;IMPRECISE;CIPOS=-40,8;CIEND=-21,88;CIPOS95=0,0;CIEND95=-2,2;MATEID=405805_1;EVENT=405805;SECONDARY;SU=579;PE=579;SR=0;ALG=PROD;AF=0.007386;NSAMP=216;MSQ=23.94;RECLASSIFIED;AC=216;AN=29246;NFAM=216
chr7	142455670	142456565	chr7	142475254	142476031	530305	10489.0	-	+	BND	LOW	530305_1	N	]chr7:142475818]N	530305_2	N	N[chr7:142456265[	SVTYPE=BND;POS=142456265;STRANDS=-+:42;IMPRECISE;CIPOS=-594,301;CIEND=-564,213;CIPOS95=-242,242;CIEND95=-483,213;MATEID=530305_2;EVENT=530305;SU=42;PE=42;SR=0;ALG=SUM;AF=0.01952;NSAMP=571;MSQ=14.1;RETAINED;RECLASSIFIED;AC=571;AN=29246;NFAM=570	SVTYPE=BND;POS=142475818;STRANDS=-+:42;IMPRECISE;CIPOS=-564,213;CIEND=-594,301;CIPOS95=-483,213;CIEND95=-242,242;MATEID=530305_1;EVENT=530305;SECONDARY;SU=42;PE=42;SR=0;ALG=SUM;AF=0.01952;NSAMP=571;MSQ=14.1;RETAINED;RECLASSIFIED;AC=571;AN=29246;NFAM=570
chr7	142455957	142456130	chr7	142492261	142492406	405807	6304.43	+	-	BND	LOW	405807_1	N	N[chr7:142492358[	405807_2	N	]chr7:142456007]N	SVTYPE=BND;POS=142456007;STRANDS=+-:9;IMPRECISE;CIPOS=-50,123;CIEND=-96,49;CIPOS95=-27,27;CIEND95=-35,35;MATEID=405807_2;EVENT=405807;SU=9;PE=9;SR=0;ALG=PROD;AF=0.004206;NSAMP=123;MSQ=26.64;RECLASSIFIED;AC=123;AN=29246;NFAM=123	SVTYPE=BND;POS=142492358;STRANDS=+-:9;IMPRECISE;CIPOS=-96,49;CIEND=-50,123;CIPOS95=-35,35;CIEND95=-27,27;MATEID=405807_1;EVENT=405807;SECONDARY;SU=9;PE=9;SR=0;ALG=PROD;AF=0.004206;NSAMP=123;MSQ=26.64;RECLASSIFIED;AC=123;AN=29246;NFAM=123
chr7	142456727	142457932	chr7	142492952	142494430	405811	311078.0	+	-	BND	LOW	405811_1	N	N[chr7:142493996[	405811_2	N	]chr7:142457033]N	SVTYPE=BND;POS=142457033;STRANDS=+-:1418;IMPRECISE;CIPOS=-306,899;CIEND=-1043,435;CIPOS95=-137,137;CIEND95=-296,296;MATEID=405811_2;EVENT=405811;SU=1418;PE=1418;SR=0;ALG=SUM;AF=0.1371;NSAMP=4010;MSQ=42.54;RETAINED;RECLASSIFIED;AC=4010;AN=29246;NFAM=3834	SVTYPE=BND;POS=142493996;STRANDS=+-:1418;IMPRECISE;CIPOS=-1043,435;CIEND=-306,899;CIPOS95=-296,296;CIEND95=-137,137;MATEID=405811_1;EVENT=405811;SECONDARY;SU=1418;PE=1418;SR=0;ALG=SUM;AF=0.1371;NSAMP=4010;MSQ=42.54;RETAINED;RECLASSIFIED;AC=4010;AN=29246;NFAM=3834
chr7	142456744	142456825	chr7	142474929	142475069	405808	217.22	+	-	BND	LOW	405808_1	N	N[chr7:142475041[	405808_2	N	]chr7:142456774]N	SVTYPE=BND;POS=142456774;STRANDS=+-:15;IMPRECISE;CIPOS=-30,51;CIEND=-111,29;CIPOS95=-19,19;CIEND95=-16,16;MATEID=405808_2;EVENT=405808;SU=15;PE=15;SR=0;ALG=PROD;AF=3.419e-05;NSAMP=1;MSQ=26.74;RECLASSIFIED;AC=1;AN=29246;NFAM=1	SVTYPE=BND;POS=142475041;STRANDS=+-:15;IMPRECISE;CIPOS=-111,29;CIEND=-30,51;CIPOS95=-16,16;CIEND95=-19,19;MATEID=405808_1;EVENT=405808;SECONDARY;SU=15;PE=15;SR=0;ALG=PROD;AF=3.419e-05;NSAMP=1;MSQ=26.74;RECLASSIFIED;AC=1;AN=29246;NFAM=1
chr7	142456762	142457654	chr7	142494356	142495190	530313	69330.9	-	+	BND	LOW	530313_1	N	]chr7:142494526]N	530313_2	N	N[chr7:142457434[	SVTYPE=BND;POS=142457434;STRANDS=-+:984;IMPRECISE;CIPOS=-671,221;CIEND=-170,664;CIPOS95=-111,111;CIEND95=-143,143;MATEID=530313_2;EVENT=530313;SU=984;PE=984;SR=0;ALG=SUM;AF=0.06336;NSAMP=1853;MSQ=21.11;RETAINED;RECLASSIFIED;AC=1853;AN=29246;NFAM=1793	SVTYPE=BND;POS=142494526;STRANDS=-+:984;IMPRECISE;CIPOS=-170,664;CIEND=-671,221;CIPOS95=-143,143;CIEND95=-111,111;MATEID=530313_1;EVENT=530313;SECONDARY;SU=984;PE=984;SR=0;ALG=SUM;AF=0.06336;NSAMP=1853;MSQ=21.11;RETAINED;RECLASSIFIED;AC=1853;AN=29246;NFAM=1793
chr7	142457455	142458416	chr7	142476033	142476825	405809	3591.66	+	-	BND	LOW	405809_1	N	N[chr7:142476674[	405809_2	N	]chr7:142457792]N	SVTYPE=BND;POS=142457792;STRANDS=+-:61;IMPRECISE;CIPOS=-337,624;CIEND=-640,152;CIPOS95=-270,270;CIEND95=-337,152;MATEID=405809_2;EVENT=405809;SU=61;PE=61;SR=0;ALG=SUM;AF=0.004684;NSAMP=137;MSQ=22.28;RETAINED;RECLASSIFIED;AC=137;AN=29246;NFAM=137	SVTYPE=BND;POS=142476674;STRANDS=+-:61;IMPRECISE;CIPOS=-640,152;CIEND=-337,624;CIPOS95=-337,152;CIEND95=-270,270;MATEID=405809_1;EVENT=405809;SECONDARY;SU=61;PE=61;SR=0;ALG=SUM;AF=0.004684;NSAMP=137;MSQ=22.28;RETAINED;RECLASSIFIED;AC=137;AN=29246;NFAM=137
chr7	142458031	142459069	chr7	142477420	142478531	530316	2980.09	-	+	BND	LOW	530316_1	N	]chr7:142477891]N	530316_2	N	N[chr7:142458674[	SVTYPE=BND;POS=142458674;STRANDS=-+:47;IMPRECISE;CIPOS=-642,396;CIEND=-471,640;CIPOS95=-320,320;CIEND95=-358,358;MATEID=530316_2;EVENT=530316;SU=47;PE=47;SR=0;ALG=SUM;AF=0.006462;NSAMP=189;MSQ=10.64;RECLASSIFIED;AC=189;AN=29246;NFAM=188	SVTYPE=BND;POS=142477891;STRANDS=-+:47;IMPRECISE;CIPOS=-471,640;CIEND=-642,396;CIPOS95=-358,358;CIEND95=-320,320;MATEID=530316_1;EVENT=530316;SECONDARY;SU=47;PE=47;SR=0;ALG=SUM;AF=0.006462;NSAMP=189;MSQ=10.64;RECLASSIFIED;AC=189;AN=29246;NFAM=188
chr7	142458861	142460195	chr7	142515898	142517257	530334	1.88511e+06	-	+	BND	LOW	530334_1	N	]chr7:142516591]N	530334_2	N	N[chr7:142459346[	SVTYPE=BND;POS=142459346;STRANDS=-+:1161;IMPRECISE;CIPOS=-484,850;CIEND=-693,666;CIPOS95=-79,79;CIEND95=-416,416;MATEID=530334_2;EVENT=530334;SU=1161;PE=1161;SR=0;ALG=SUM;AF=0.4626;NSAMP=13518;MSQ=88.05;RETAINED;RECLASSIFIED;AC=13529;AN=29246;NFAM=12512	SVTYPE=BND;POS=142516591;STRANDS=-+:1161;IMPRECISE;CIPOS=-693,666;CIEND=-484,850;CIPOS95=-416,416;CIEND95=-79,79;MATEID=530334_1;EVENT=530334;SECONDARY;SU=1161;PE=1161;SR=0;ALG=SUM;AF=0.4626;NSAMP=13518;MSQ=88.05;RETAINED;RECLASSIFIED;AC=13529;AN=29246;NFAM=12512
chr7	142459093	142460649	chr7	142514998	142516710	405834	235627.0	+	-	BND	LOW	405834_1	N	N[chr7:142516016[	405834_2	N	]chr7:142459916]N	SVTYPE=BND;POS=142459916;STRANDS=+-:765;IMPRECISE;CIPOS=-823,733;CIEND=-1017,695;CIPOS95=-378,378;CIEND95=-385,385;MATEID=405834_2;EVENT=405834;SU=765;PE=765;SR=0;ALG=SUM;AF=0.1331;NSAMP=3892;MSQ=45.46;RETAINED;RECLASSIFIED;AC=3892;AN=29246;NFAM=3849	SVTYPE=BND;POS=142516016;STRANDS=+-:765;IMPRECISE;CIPOS=-1017,695;CIEND=-823,733;CIPOS95=-385,385;CIEND95=-378,378;MATEID=405834_1;EVENT=405834;SECONDARY;SU=765;PE=765;SR=0;ALG=SUM;AF=0.1331;NSAMP=3892;MSQ=45.46;RETAINED;RECLASSIFIED;AC=3892;AN=29246;NFAM=3849
chr7	142459616	142460165	chr7	142479187	142479626	530317	2122.94	-	+	BND	LOW	530317_1	N	]chr7:142479217]N	530317_2	N	N[chr7:142460134[	SVTYPE=BND;POS=142460134;STRANDS=-+:55;IMPRECISE;CIPOS=-517,32;CIEND=-30,409;CIPOS95=-43,32;CIEND95=-30,34;MATEID=530317_2;EVENT=530317;SU=55;PE=55;SR=0;ALG=PROD;AF=0.004342;NSAMP=127;MSQ=10.84;RECLASSIFIED;AC=127;AN=29246;NFAM=127	SVTYPE=BND;POS=142479217;STRANDS=-+:55;IMPRECISE;CIPOS=-30,409;CIEND=-517,32;CIPOS95=-30,34;CIEND95=-43,32;MATEID=530317_1;EVENT=530317;SECONDARY;SU=55;PE=55;SR=0;ALG=PROD;AF=0.004342;NSAMP=127;MSQ=10.84;RECLASSIFIED;AC=127;AN=29246;NFAM=127
chr7	142459698	142460175	chr7	142497188	142497610	530319	932.41	-	+	BND	LOW	530319_1	N	]chr7:142497207]N	530319_2	N	N[chr7:142460134[	SVTYPE=BND;POS=142460134;STRANDS=-+:17;IMPRECISE;CIPOS=-435,42;CIEND=-19,403;CIPOS95=-50,42;CIEND95=-19,55;MATEID=530319_2;EVENT=530319;SU=17;PE=17;SR=0;ALG=PROD;AF=0.001778;NSAMP=52;MSQ=10.51;RECLASSIFIED;AC=52;AN=29246;NFAM=52	SVTYPE=BND;POS=142497207;STRANDS=-+:17;IMPRECISE;CIPOS=-19,403;CIEND=-435,42;CIPOS95=-19,55;CIEND95=-50,42;MATEID=530319_1;EVENT=530319;SECONDARY;SU=17;PE=17;SR=0;ALG=PROD;AF=0.001778;NSAMP=52;MSQ=10.51;RECLASSIFIED;AC=52;AN=29246;NFAM=52
chr7	142459724	142461487	chr7	142496205	142498085	405822	2.11544e+06	+	-	BND	LOW	405822_1	N	N[chr7:142497040[	405822_2	N	]chr7:142460654]N	SVTYPE=BND;POS=142460654;STRANDS=+-:11643;IMPRECISE;CIPOS=-930,833;CIEND=-834,1046;CIPOS95=-341,341;CIEND95=-478,478;MATEID=405822_2;EVENT=405822;SU=11643;PE=11643;SR=0;ALG=SUM;AF=0.3868;NSAMP=11313;MSQ=97.73;RETAINED;RECLASSIFIED;AC=11313;AN=29246;NFAM=10410	SVTYPE=BND;POS=142497040;STRANDS=+-:11643;IMPRECISE;CIPOS=-834,1046;CIEND=-930,833;CIPOS95=-478,478;CIEND95=-341,341;MATEID=405822_1;EVENT=405822;SECONDARY;SU=11643;PE=11643;SR=0;ALG=SUM;AF=0.3868;NSAMP=11313;MSQ=97.73;RETAINED;RECLASSIFIED;AC=11313;AN=29246;NFAM=10410
chr7	142459866	142460558	chr7	142478261	142479044	405819	981.41	+	-	BND	LOW	405819_1	N	N[chr7:142478707[	405819_2	N	]chr7:142459917]N	SVTYPE=BND;POS=142459917;STRANDS=+-:65;IMPRECISE;CIPOS=-51,641;CIEND=-445,338;CIPOS95=-51,234;CIEND95=-287,287;MATEID=405819_2;EVENT=405819;SU=65;PE=65;SR=0;ALG=SUM;AF=0.001334;NSAMP=39;MSQ=14.68;RETAINED;RECLASSIFIED;AC=39;AN=29246;NFAM=39	SVTYPE=BND;POS=142478707;STRANDS=+-:65;IMPRECISE;CIPOS=-445,338;CIEND=-51,641;CIPOS95=-287,287;CIEND95=-51,234;MATEID=405819_1;EVENT=405819;SECONDARY;SU=65;PE=65;SR=0;ALG=SUM;AF=0.001334;NSAMP=39;MSQ=14.68;RETAINED;RECLASSIFIED;AC=39;AN=29246;NFAM=39
chr7	142461089	142461140	chr7	142498508	142498559	530323	5.23109e+06	-	+	BND	LOW	530323_1	N	]chr7:142498513]N	530323_2	N	N[chr7:142461132[	SVTYPE=BND;POS=142461132;STRANDS=-+:296;IMPRECISE;CIPOS=-42,9;CIEND=-5,46;CIPOS95=-1,1;CIEND95=-3,3;MATEID=530323_2;EVENT=530323;SU=296;PE=296;SR=0;ALG=PROD;AF=0.5276;NSAMP=14451;MSQ=208.19;RETAINED;RECLASSIFIED;AC=15429;AN=29246;NFAM=13336	SVTYPE=BND;POS=142498513;STRANDS=-+:296;IMPRECISE;CIPOS=-5,46;CIEND=-42,9;CIPOS95=-3,3;CIEND95=-1,1;MATEID=530323_1;EVENT=530323;SECONDARY;SU=296;PE=296;SR=0;ALG=PROD;AF=0.5276;NSAMP=14451;MSQ=208.19;RETAINED;RECLASSIFIED;AC=15429;AN=29246;NFAM=13336
chr7	142461206	142462539	chr7	142518585	142519931	530349	58364.0	-	+	BND	LOW	530349_1	N	]chr7:142519238]N	530349_2	N	N[chr7:142461872[	SVTYPE=BND;POS=142461872;STRANDS=-+:996;IMPRECISE;CIPOS=-665,668;CIEND=-653,693;CIPOS95=-136,136;CIEND95=-448,448;MATEID=530349_2;EVENT=530349;SU=996;PE=996;SR=0;ALG=SUM;AF=0.0808;NSAMP=2363;MSQ=19.76;RETAINED;RECLASSIFIED;AC=2363;AN=29246;NFAM=2357	SVTYPE=BND;POS=142519238;STRANDS=-+:996;IMPRECISE;CIPOS=-653,693;CIEND=-665,668;CIPOS95=-448,448;CIEND95=-136,136;MATEID=530349_1;EVENT=530349;SECONDARY;SU=996;PE=996;SR=0;ALG=SUM;AF=0.0808;NSAMP=2363;MSQ=19.76;RETAINED;RECLASSIFIED;AC=2363;AN=29246;NFAM=2357
chr7	142461309	142462827	chr7	142517478	142519077	405843	618777.0	+	-	BND	LOW	405843_1	N	N[chr7:142518459[	405843_2	N	]chr7:142461729]N	SVTYPE=BND;POS=142461729;STRANDS=+-:29741;IMPRECISE;CIPOS=-420,1098;CIEND=-980,619;CIPOS95=-357,357;CIEND95=-165,165;MATEID=405843_2;EVENT=405843;SU=29741;PE=29741;SR=0;AF=0.2214;NSAMP=6475;MSQ=56.63;RETAINED;RECLASSIFIED;AC=6475;AN=29246;NFAM=6135	SVTYPE=BND;POS=142518459;STRANDS=+-:29741;IMPRECISE;CIPOS=-980,619;CIEND=-420,1098;CIPOS95=-165,165;CIEND95=-357,357;MATEID=405843_1;EVENT=405843;SECONDARY;SU=29741;PE=29741;SR=0;AF=0.2214;NSAMP=6475;MSQ=56.63;RETAINED;RECLASSIFIED;AC=6475;AN=29246;NFAM=6135
chr7	142461999	142462809	chr7	142498349	142499164	405831	14013.9	+	-	BND	LOW	405831_1	N	N[chr7:142498793[	405831_2	N	]chr7:142462169]N	SVTYPE=BND;POS=142462169;STRANDS=+-:89;IMPRECISE;CIPOS=-170,640;CIEND=-443,372;CIPOS95=-126,126;CIEND95=-293,293;MATEID=405831_2;EVENT=405831;SU=89;PE=89;SR=0;ALG=SUM;AF=0.01166;NSAMP=341;MSQ=22.06;RECLASSIFIED;AC=341;AN=29246;NFAM=341	SVTYPE=BND;POS=142498793;STRANDS=+-:89;IMPRECISE;CIPOS=-443,372;CIEND=-170,640;CIPOS95=-293,293;CIEND95=-126,126;MATEID=405831_1;EVENT=405831;SECONDARY;SU=89;PE=89;SR=0;ALG=SUM;AF=0.01166;NSAMP=341;MSQ=22.06;RECLASSIFIED;AC=341;AN=29246;NFAM=341
chr7	142462051	142462448	chr7	142499518	142499848	530329	1293.33	-	+	BND	LOW	530329_1	N	]chr7:142499528]N	530329_2	N	N[chr7:142462440[	SVTYPE=BND;POS=142462440;STRANDS=-+:4;IMPRECISE;CIPOS=-388,9;CIEND=-10,320;CIPOS95=-118,1;CIEND95=-2,88;MATEID=530329_2;EVENT=530329;SU=4;PE=4;SR=0;ALG=PROD;AF=0.002599;NSAMP=76;MSQ=10.71;RECLASSIFIED;AC=76;AN=29246;NFAM=76	SVTYPE=BND;POS=142499528;STRANDS=-+:4;IMPRECISE;CIPOS=-10,320;CIEND=-388,9;CIPOS95=-2,88;CIEND95=-118,1;MATEID=530329_1;EVENT=530329;SECONDARY;SU=4;PE=4;SR=0;ALG=PROD;AF=0.002599;NSAMP=76;MSQ=10.71;RECLASSIFIED;AC=76;AN=29246;NFAM=76
chr7	142462720	142463510	chr7	142500172	142500755	530331	99397.8	-	+	BND	LOW	530331_1	N	]chr7:142500241]N	530331_2	N	N[chr7:142463050[	SVTYPE=BND;POS=142463050;STRANDS=-+:80;IMPRECISE;CIPOS=-329,461;CIEND=-69,514;CIPOS95=-329,406;CIEND95=-69,81;MATEID=530331_2;EVENT=530331;SU=80;PE=80;SR=0;ALG=SUM;AF=0.1098;NSAMP=3210;MSQ=21.72;RETAINED;RECLASSIFIED;AC=3210;AN=29246;NFAM=3181	SVTYPE=BND;POS=142500241;STRANDS=-+:80;IMPRECISE;CIPOS=-69,514;CIEND=-329,461;CIPOS95=-69,81;CIEND95=-329,406;MATEID=530331_1;EVENT=530331;SECONDARY;SU=80;PE=80;SR=0;ALG=SUM;AF=0.1098;NSAMP=3210;MSQ=21.72;RETAINED;RECLASSIFIED;AC=3210;AN=29246;NFAM=3181
chr7	142462776	142463117	chr7	142482598	142482916	530318	636.4	-	+	DUP	PASS	530318	N	<DUP>	.	.	.	SVTYPE=DUP;POS=142463093;SVLEN=19535;END=142482628;STRANDS=-+:53;IMPRECISE;CIPOS=-317,24;CIEND=-30,288;CIPOS95=-23,23;CIEND95=-17,17;SU=53;PE=53;SR=0;ALG=PROD;AF=0.0003761;NSAMP=11;MSQ=21.08;AC=11;AN=29246;NFAM=11	.
chr7	142463001	142463356	chr7	142499190	142499643	405832	1560.53	+	-	BND	LOW	405832_1	N	N[chr7:142499615[	405832_2	N	]chr7:142463031]N	SVTYPE=BND;POS=142463031;STRANDS=+-:8;IMPRECISE;CIPOS=-30,325;CIEND=-424,29;CIPOS95=-30,48;CIEND95=-82,29;MATEID=405832_2;EVENT=405832;SU=8;PE=8;SR=0;ALG=PROD;AF=0.002188;NSAMP=64;MSQ=15.8;RECLASSIFIED;AC=64;AN=29246;NFAM=64	SVTYPE=BND;POS=142499615;STRANDS=+-:8;IMPRECISE;CIPOS=-424,29;CIEND=-30,325;CIPOS95=-82,29;CIEND95=-30,48;MATEID=405832_1;EVENT=405832;SECONDARY;SU=8;PE=8;SR=0;ALG=PROD;AF=0.002188;NSAMP=64;MSQ=15.8;RECLASSIFIED;AC=64;AN=29246;NFAM=64
chr7	142463053	142463340	chr7	142482142	142482435	405821	1438.16	+	-	DEL	PASS	405821	N	<DEL>	.	.	.	SVTYPE=DEL;POS=142463071;SVLEN=-19332;END=142482403;STRANDS=+-:79;IMPRECISE;CIPOS=-18,269;CIEND=-261,32;CIPOS95=-11,11;CIEND95=-9,9;SU=79;PE=79;SR=0;ALG=PROD;AF=6.839e-05;NSAMP=2;MSQ=229.12;AC=2;AN=29246;NFAM=2	.
chr7	142463118	142463469	chr7	142520525	142520652	530352	634.26	-	+	BND	LOW	530352_1	N	]chr7:142520575]N	530352_2	N	N[chr7:142463461[	SVTYPE=BND;POS=142463461;STRANDS=-+:65;IMPRECISE;CIPOS=-342,9;CIEND=-50,77;CIPOS95=-11,9;CIEND95=-6,6;MATEID=530352_2;EVENT=530352;SU=65;PE=65;SR=0;ALG=PROD;AF=0.0009574;NSAMP=28;MSQ=9.74;RECLASSIFIED;AC=28;AN=29246;NFAM=28	SVTYPE=BND;POS=142520575;STRANDS=-+:65;IMPRECISE;CIPOS=-50,77;CIEND=-342,9;CIPOS95=-6,6;CIEND95=-11,9;MATEID=530352_1;EVENT=530352;SECONDARY;SU=65;PE=65;SR=0;ALG=PROD;AF=0.0009574;NSAMP=28;MSQ=9.74;RECLASSIFIED;AC=28;AN=29246;NFAM=28
chr7	142463544	142464358	chr7	142499827	142500665	405852	57028.1	+	-	BND	LOW	405852_1	N	N[chr7:142500544[	405852_2	N	]chr7:142463877]N	SVTYPE=BND;POS=142463877;STRANDS=+-:231;IMPRECISE;CIPOS=-333,481;CIEND=-716,122;CIPOS95=-255,255;CIEND95=-99,99;MATEID=405852_2;EVENT=405852;SU=231;PE=231;SR=0;ALG=SUM;AF=0.0519;NSAMP=1518;MSQ=31.67;RETAINED;RECLASSIFIED;AC=1518;AN=29246;NFAM=1513	SVTYPE=BND;POS=142500544;STRANDS=+-:231;IMPRECISE;CIPOS=-716,122;CIEND=-333,481;CIPOS95=-99,99;CIEND95=-255,255;MATEID=405852_1;EVENT=405852;SECONDARY;SU=231;PE=231;SR=0;ALG=SUM;AF=0.0519;NSAMP=1518;MSQ=31.67;RETAINED;RECLASSIFIED;AC=1518;AN=29246;NFAM=1513
chr7	142463827	142465079	chr7	142519891	142521184	405855	2.43555e+06	+	-	BND	LOW	405855_1	N	N[chr7:142520957[	405855_2	N	]chr7:142464495]N	SVTYPE=BND;POS=142464495;STRANDS=+-:96275;IMPRECISE;CIPOS=-668,584;CIEND=-1065,228;CIPOS95=-529,529;CIEND95=-113,113;MATEID=405855_2;EVENT=405855;SU=96275;PE=96275;SR=0;AF=0.4237;NSAMP=12392;MSQ=118.05;RETAINED;RECLASSIFIED;AC=12392;AN=29246;NFAM=11444	SVTYPE=BND;POS=142520957;STRANDS=+-:96275;IMPRECISE;CIPOS=-1065,228;CIEND=-668,584;CIPOS95=-113,113;CIEND95=-529,529;MATEID=405855_1;EVENT=405855;SECONDARY;SU=96275;PE=96275;SR=0;AF=0.4237;NSAMP=12392;MSQ=118.05;RETAINED;RECLASSIFIED;AC=12392;AN=29246;NFAM=11444
chr7	142463899	142463906	chr7	142469756	142469763	405851	239.45	+	-	DEL	PASS	405851	N	<DEL>	.	.	.	SVTYPE=DEL;POS=142463903;SVLEN=-5858;END=142469761;STRANDS=+-:17;CIPOS=-4,3;CIEND=-5,2;CIPOS95=0,0;CIEND95=0,0;SU=17;PE=8;SR=9;ALG=PROD;AF=3.419e-05;NSAMP=1;MSQ=239.45;AC=1;AN=29246;NFAM=1	.
chr7	142464147	142464306	chr7	142521450	142521697	530353	353.2	-	+	BND	LOW	530353_1	N	]chr7:142521480]N	530353_2	N	N[chr7:142464278[	SVTYPE=BND;POS=142464278;STRANDS=-+:8;IMPRECISE;CIPOS=-130,29;CIEND=-30,217;CIPOS95=-50,29;CIEND95=-30,33;MATEID=530353_2;EVENT=530353;SU=8;PE=8;SR=0;ALG=PROD;AF=0.000718;NSAMP=21;MSQ=10.57;RECLASSIFIED;AC=21;AN=29246;NFAM=21	SVTYPE=BND;POS=142521480;STRANDS=-+:8;IMPRECISE;CIPOS=-30,217;CIEND=-130,29;CIPOS95=-30,33;CIEND95=-50,29;MATEID=530353_1;EVENT=530353;SECONDARY;SU=8;PE=8;SR=0;ALG=PROD;AF=0.000718;NSAMP=21;MSQ=10.57;RECLASSIFIED;AC=21;AN=29246;NFAM=21
chr7	142464485	142465220	chr7	142500735	142501485	405854	143.1	+	-	BND	LOW	405854_1	N	N[chr7:142501477[	405854_2	N	]chr7:142464495]N	SVTYPE=BND;POS=142464495;STRANDS=+-:4;IMPRECISE;CIPOS=-10,725;CIEND=-741,9;CIPOS95=0,177;CIEND95=-177,0;MATEID=405854_2;EVENT=405854;SU=4;PE=4;SR=0;ALG=PROD;AF=0.000171;NSAMP=5;MSQ=22.13;RECLASSIFIED;AC=5;AN=29246;NFAM=5	SVTYPE=BND;POS=142501477;STRANDS=+-:4;IMPRECISE;CIPOS=-741,9;CIEND=-10,725;CIPOS95=-177,0;CIEND95=0,177;MATEID=405854_1;EVENT=405854;SECONDARY;SU=4;PE=4;SR=0;ALG=PROD;AF=0.000171;NSAMP=5;MSQ=22.13;RECLASSIFIED;AC=5;AN=29246;NFAM=5
chr7	142464866	142465168	chr7	142522177	142522509	530354	41.63	-	+	BND	LOW	530354_1	N	]chr7:142522187]N	530354_2	N	N[chr7:142465160[	SVTYPE=BND;POS=142465160;STRANDS=-+:6;IMPRECISE;CIPOS=-293,9;CIEND=-10,322;CIPOS95=-101,2;CIEND95=-2,85;MATEID=530354_2;EVENT=530354;SU=6;PE=6;SR=0;ALG=PROD;AF=3.419e-05;NSAMP=1;MSQ=41.58;RECLASSIFIED;AC=1;AN=29246;NFAM=1	SVTYPE=BND;POS=142522187;STRANDS=-+:6;IMPRECISE;CIPOS=-10,322;CIEND=-293,9;CIPOS95=-2,85;CIEND95=-101,2;MATEID=530354_1;EVENT=530354;SECONDARY;SU=6;PE=6;SR=0;ALG=PROD;AF=3.419e-05;NSAMP=1;MSQ=41.58;RECLASSIFIED;AC=1;AN=29246;NFAM=1
chr7	142465201	142465403	chr7	142522645	142522656	530355	8.77	-	+	BND	LOW	530355_1	N	]chr7:142522655]N	530355_2	N	N[chr7:142465395[	SVTYPE=BND;POS=142465395;STRANDS=-+:4;IMPRECISE;CIPOS=-193,9;CIEND=-10,1;CIPOS95=-42,3;CIEND95=-10,1;MATEID=530355_2;EVENT=530355;SU=4;PE=4;SR=0;ALG=PROD;AF=3.419e-05;NSAMP=1;MSQ=8.58;RECLASSIFIED;AC=1;AN=29246;NFAM=1	SVTYPE=BND;POS=142522655;STRANDS=-+:4;IMPRECISE;CIPOS=-10,1;CIEND=-193,9;CIPOS95=-10,1;CIEND95=-42,3;MATEID=530355_1;EVENT=530355;SECONDARY;SU=4;PE=4;SR=0;ALG=PROD;AF=3.419e-05;NSAMP=1;MSQ=8.58;RECLASSIFIED;AC=1;AN=29246;NFAM=1
chr7	142465691	142466280	chr7	142522563	142522857	405864	479.54	+	-	BND	LOW	405864_1	N	N[chr7:142522829[	405864_2	N	]chr7:142465721]N	SVTYPE=BND;POS=142465721;STRANDS=+-:4;IMPRECISE;CIPOS=-30,559;CIEND=-265,29;CIPOS95=-30,128;CIEND95=-112,29;MATEID=405864_2;EVENT=405864;SU=4;PE=4;SR=0;ALG=PROD;AF=0.000718;NSAMP=21;MSQ=16.13;RETAINED;RECLASSIFIED;AC=21;AN=29246;NFAM=21	SVTYPE=BND;POS=142522829;STRANDS=+-:4;IMPRECISE;CIPOS=-265,29;CIEND=-30,559;CIPOS95=-112,29;CIEND95=-30,128;MATEID=405864_1;EVENT=405864;SECONDARY;SU=4;PE=4;SR=0;ALG=PROD;AF=0.000718;NSAMP=21;MSQ=16.13;RETAINED;RECLASSIFIED;AC=21;AN=29246;NFAM=21
chr7	142465714	142465991	chr7	142502446	142502566	405861	73547.2	+	-	BND	LOW	405861_1	N	N[chr7:142502558[	405861_2	N	]chr7:142465721]N	SVTYPE=BND;POS=142465721;STRANDS=+-:395;IMPRECISE;CIPOS=-7,270;CIEND=-111,9;CIPOS95=-5,5;CIEND95=-6,6;MATEID=405861_2;EVENT=405861;SU=395;PE=395;SR=0;ALG=PROD;AF=0.05697;NSAMP=1666;MSQ=32.79;RETAINED;RECLASSIFIED;AC=1666;AN=29246;NFAM=1658	SVTYPE=BND;POS=142502558;STRANDS=+-:395;IMPRECISE;CIPOS=-111,9;CIEND=-7,270;CIPOS95=-6,6;CIEND95=-5,5;MATEID=405861_1;EVENT=405861;SECONDARY;SU=395;PE=395;SR=0;ALG=PROD;AF=0.05697;NSAMP=1666;MSQ=32.79;RETAINED;RECLASSIFIED;AC=1666;AN=29246;NFAM=1658
chr7	142466675	142467065	chr7	142523828	142524245	530356	17.86	-	+	BND	LOW	530356_1	N	]chr7:142523838]N	530356_2	N	N[chr7:142467057[	SVTYPE=BND;POS=142467057;STRANDS=-+:6;IMPRECISE;CIPOS=-381,9;CIEND=-10,407;CIPOS95=-90,2;CIEND95=-1,128;MATEID=530356_2;EVENT=530356;SU=6;PE=6;SR=0;ALG=PROD;AF=3.419e-05;NSAMP=1;MSQ=3.31;RECLASSIFIED;AC=1;AN=29246;NFAM=1	SVTYPE=BND;POS=142523838;STRANDS=-+:6;IMPRECISE;CIPOS=-10,407;CIEND=-381,9;CIPOS95=-1,128;CIEND95=-90,2;MATEID=530356_1;EVENT=530356;SECONDARY;SU=6;PE=6;SR=0;ALG=PROD;AF=3.419e-05;NSAMP=1;MSQ=3.31;RECLASSIFIED;AC=1;AN=29246;NFAM=1
chr7	142467166	142467974	chr7	142504459	142505133	530357	1538.89	-	+	BND	LOW	530357_1	N	]chr7:142504579]N	530357_2	N	N[chr7:142467835[	SVTYPE=BND;POS=142467835;STRANDS=-+:276;IMPRECISE;CIPOS=-668,140;CIEND=-120,554;CIPOS95=-123,123;CIEND95=-96,96;MATEID=530357_2;EVENT=530357;SU=276;PE=276;SR=0;ALG=SUM;AF=0.002223;NSAMP=65;MSQ=18.5;RETAINED;RECLASSIFIED;AC=65;AN=29246;NFAM=64	SVTYPE=BND;POS=142504579;STRANDS=-+:276;IMPRECISE;CIPOS=-120,554;CIEND=-668,140;CIPOS95=-96,96;CIEND95=-123,123;MATEID=530357_1;EVENT=530357;SECONDARY;SU=276;PE=276;SR=0;ALG=SUM;AF=0.002223;NSAMP=65;MSQ=18.5;RETAINED;RECLASSIFIED;AC=65;AN=29246;NFAM=64
chr7	142467741	142468572	chr7	142523731	142524585	405867	267.62	+	-	BND	LOW	405867_1	N	N[chr7:142524543[	405867_2	N	]chr7:142468330]N	SVTYPE=BND;POS=142468330;STRANDS=+-:42;IMPRECISE;CIPOS=-589,242;CIEND=-811,43;CIPOS95=-536,242;CIEND95=-182,43;MATEID=405867_2;EVENT=405867;SU=42;PE=42;SR=0;ALG=SUM;AF=0.0001026;NSAMP=3;MSQ=83.66;RECLASSIFIED;AC=3;AN=29246;NFAM=3	SVTYPE=BND;POS=142524543;STRANDS=+-:42;IMPRECISE;CIPOS=-811,43;CIEND=-589,242;CIPOS95=-182,43;CIEND95=-536,242;MATEID=405867_1;EVENT=405867;SECONDARY;SU=42;PE=42;SR=0;ALG=SUM;AF=0.0001026;NSAMP=3;MSQ=83.66;RECLASSIFIED;AC=3;AN=29246;NFAM=3
chr7	142467952	142468891	chr7	142503944	142505033	405865	45559.6	+	-	BND	LOW	405865_1	N	N[chr7:142504597[	405865_2	N	]chr7:142468045]N	SVTYPE=BND;POS=142468045;STRANDS=+-:3529;IMPRECISE;CIPOS=-93,846;CIEND=-652,437;CIPOS95=-93,149;CIEND95=-143,143;MATEID=405865_2;EVENT=405865;SU=3529;PE=3529;SR=0;AF=0.01908;NSAMP=558;MSQ=48.16;RETAINED;RECLASSIFIED;AC=558;AN=29246;NFAM=545	SVTYPE=BND;POS=142504597;STRANDS=+-:3529;IMPRECISE;CIPOS=-652,437;CIEND=-93,846;CIPOS95=-143,143;CIEND95=-93,149;MATEID=405865_1;EVENT=405865;SECONDARY;SU=3529;PE=3529;SR=0;AF=0.01908;NSAMP=558;MSQ=48.16;RETAINED;RECLASSIFIED;AC=558;AN=29246;NFAM=545
chr7	142468068	142468563	chr7	142525197	142525852	530360	159.71	-	+	BND	LOW	530360_1	N	]chr7:142525244]N	530360_2	N	N[chr7:142468505[	SVTYPE=BND;POS=142468505;STRANDS=-+:28;IMPRECISE;CIPOS=-436,59;CIEND=-47,608;CIPOS95=-89,59;CIEND95=-47,113;MATEID=530360_2;EVENT=530360;SU=28;PE=28;SR=0;ALG=SUM;AF=6.839e-05;NSAMP=2;MSQ=30.24;RECLASSIFIED;AC=2;AN=29246;NFAM=2	SVTYPE=BND;POS=142525244;STRANDS=-+:28;IMPRECISE;CIPOS=-47,608;CIEND=-436,59;CIPOS95=-47,113;CIEND95=-89,59;MATEID=530360_1;EVENT=530360;SECONDARY;SU=28;PE=28;SR=0;ALG=SUM;AF=6.839e-05;NSAMP=2;MSQ=30.24;RECLASSIFIED;AC=2;AN=29246;NFAM=2
chr7	142468806	142469088	chr7	142525091	142525482	405868	134.45	+	-	BND	LOW	405868_1	N	N[chr7:142525474[	405868_2	N	]chr7:142468816]N	SVTYPE=BND;POS=142468816;STRANDS=+-:5;IMPRECISE;CIPOS=-10,272;CIEND=-382,9;CIPOS95=0,81;CIEND95=-101,2;MATEID=405868_2;EVENT=405868;SU=5;PE=5;SR=0;ALG=PROD;AF=0.0002393;NSAMP=7;MSQ=18.49;RECLASSIFIED;AC=7;AN=29246;NFAM=7	SVTYPE=BND;POS=142525474;STRANDS=+-:5;IMPRECISE;CIPOS=-382,9;CIEND=-10,272;CIPOS95=-101,2;CIEND95=0,81;MATEID=405868_1;EVENT=405868;SECONDARY;SU=5;PE=5;SR=0;ALG=PROD;AF=0.0002393;NSAMP=7;MSQ=18.49;RECLASSIFIED;AC=7;AN=29246;NFAM=7
chr7	142469407	142469852	chr7	142507624	142508048	530365	449.27	-	+	BND	LOW	530365_1	N	]chr7:142507654]N	530365_2	N	N[chr7:142469824[	SVTYPE=BND;POS=142469824;STRANDS=-+:14;IMPRECISE;CIPOS=-416,29;CIEND=-30,394;CIPOS95=-49,29;CIEND95=-30,59;MATEID=530365_2;EVENT=530365;SU=14;PE=14;SR=0;ALG=PROD;AF=0.0009574;NSAMP=28;MSQ=9.23;RECLASSIFIED;AC=28;AN=29246;NFAM=28	SVTYPE=BND;POS=142507654;STRANDS=-+:14;IMPRECISE;CIPOS=-30,394;CIEND=-416,29;CIPOS95=-30,59;CIEND95=-49,29;MATEID=530365_1;EVENT=530365;SECONDARY;SU=14;PE=14;SR=0;ALG=PROD;AF=0.0009574;NSAMP=28;MSQ=9.23;RECLASSIFIED;AC=28;AN=29246;NFAM=28
chr7	142469438	142470251	chr7	142488400	142488800	530362	145384.0	-	+	BND	LOW	530362_1	N	]chr7:142488528]N	530362_2	N	N[chr7:142469830[	SVTYPE=BND;POS=142469830;STRANDS=-+:417;IMPRECISE;CIPOS=-391,422;CIEND=-128,272;CIPOS95=-49,49;CIEND95=-49,49;MATEID=530362_2;EVENT=530362;SU=417;PE=417;SR=0;ALG=SUM;AF=0.1315;NSAMP=3845;MSQ=28.27;RETAINED;RECLASSIFIED;AC=3845;AN=29246;NFAM=3809	SVTYPE=BND;POS=142488528;STRANDS=-+:417;IMPRECISE;CIPOS=-128,272;CIEND=-391,422;CIPOS95=-49,49;CIEND95=-49,49;MATEID=530362_1;EVENT=530362;SECONDARY;SU=417;PE=417;SR=0;ALG=SUM;AF=0.1315;NSAMP=3845;MSQ=28.27;RETAINED;RECLASSIFIED;AC=3845;AN=29246;NFAM=3809
chr7	142470344	142470879	chr7	142488400	142488744	405870	8326.28	+	-	BND	LOW	405870_1	N	N[chr7:142488713[	405870_2	N	]chr7:142470376]N	SVTYPE=BND;POS=142470376;STRANDS=+-:13;IMPRECISE;CIPOS=-32,503;CIEND=-312,32;CIPOS95=-32,114;CIEND95=-59,32;MATEID=405870_2;EVENT=405870;SU=13;PE=13;SR=0;ALG=PROD;AF=0.01005;NSAMP=294;MSQ=22.3;RETAINED;RECLASSIFIED;AC=294;AN=29246;NFAM=294	SVTYPE=BND;POS=142488713;STRANDS=+-:13;IMPRECISE;CIPOS=-312,32;CIEND=-32,503;CIPOS95=-59,32;CIEND95=-32,114;MATEID=405870_1;EVENT=405870;SECONDARY;SU=13;PE=13;SR=0;ALG=PROD;AF=0.01005;NSAMP=294;MSQ=22.3;RETAINED;RECLASSIFIED;AC=294;AN=29246;NFAM=294
chr7	142470585	142472481	chr7	142509184	142510846	530367	912874.0	-	+	BND	LOW	530367_1	N	]chr7:142509888]N	530367_2	N	N[chr7:142471493[	SVTYPE=BND;POS=142471493;STRANDS=-+:68955;IMPRECISE;CIPOS=-907,989;CIEND=-704,958;CIPOS95=-147,147;CIEND95=-562,562;MATEID=530367_2;EVENT=530367;SU=68955;PE=68955;SR=0;ALG=SUM;AF=0.3615;NSAMP=10571;MSQ=50.75;RETAINED;RECLASSIFIED;AC=10571;AN=29246;NFAM=9806	SVTYPE=BND;POS=142509888;STRANDS=-+:68955;IMPRECISE;CIPOS=-704,958;CIEND=-907,989;CIPOS95=-562,562;CIEND95=-147,147;MATEID=530367_1;EVENT=530367;SECONDARY;SU=68955;PE=68955;SR=0;ALG=SUM;AF=0.3615;NSAMP=10571;MSQ=50.75;RETAINED;RECLASSIFIED;AC=10571;AN=29246;NFAM=9806
chr7	142470692	142470957	chr7	142507760	142508083	405873	393.59	+	-	BND	LOW	405873_1	N	N[chr7:142508075[	405873_2	N	]chr7:142470702]N	SVTYPE=BND;POS=142470702;STRANDS=+-:4;IMPRECISE;CIPOS=-10,255;CIEND=-314,9;CIPOS95=-3,77;CIEND95=-83,3;MATEID=405873_2;EVENT=405873;SU=4;PE=4;SR=0;ALG=PROD;AF=0.0003419;NSAMP=10;MSQ=15.07;RECLASSIFIED;AC=10;AN=29246;NFAM=10	SVTYPE=BND;POS=142508075;STRANDS=+-:4;IMPRECISE;CIPOS=-314,9;CIEND=-10,255;CIPOS95=-83,3;CIEND95=-3,77;MATEID=405873_1;EVENT=405873;SECONDARY;SU=4;PE=4;SR=0;ALG=PROD;AF=0.0003419;NSAMP=10;MSQ=15.07;RECLASSIFIED;AC=10;AN=29246;NFAM=10
chr7	142471781	142472168	chr7	142490544	142490982	530366	80.39	-	+	BND	LOW	530366_1	N	]chr7:142490574]N	530366_2	N	N[chr7:142472140[	SVTYPE=BND;POS=142472140;STRANDS=-+:24;IMPRECISE;CIPOS=-358,29;CIEND=-30,408;CIPOS95=-27,27;CIEND95=-30,69;MATEID=530366_2;EVENT=530366;SU=24;PE=24;SR=0;ALG=PROD;AF=6.839e-05;NSAMP=2;MSQ=40.12;RECLASSIFIED;AC=2;AN=29246;NFAM=2	SVTYPE=BND;POS=142490574;STRANDS=-+:24;IMPRECISE;CIPOS=-30,408;CIEND=-358,29;CIPOS95=-30,69;CIEND95=-27,27;MATEID=530366_1;EVENT=530366;SECONDARY;SU=24;PE=24;SR=0;ALG=PROD;AF=6.839e-05;NSAMP=2;MSQ=40.12;RECLASSIFIED;AC=2;AN=29246;NFAM=2
chr7	142471848	142472677	chr7	142508997	142509848	405874	2334.89	+	-	BND	LOW	405874_1	N	N[chr7:142509679[	405874_2	N	]chr7:142472295]N	SVTYPE=BND;POS=142472295;STRANDS=+-:371;IMPRECISE;CIPOS=-447,382;CIEND=-681,170;CIPOS95=-315,315;CIEND95=-79,79;MATEID=405874_2;EVENT=405874;SU=371;PE=371;SR=0;ALG=SUM;AF=0.00277;NSAMP=81;MSQ=22.57;RETAINED;RECLASSIFIED;AC=81;AN=29246;NFAM=81	SVTYPE=BND;POS=142509679;STRANDS=+-:371;IMPRECISE;CIPOS=-681,170;CIEND=-447,382;CIPOS95=-79,79;CIEND95=-315,315;MATEID=405874_1;EVENT=405874;SECONDARY;SU=371;PE=371;SR=0;ALG=SUM;AF=0.00277;NSAMP=81;MSQ=22.57;RETAINED;RECLASSIFIED;AC=81;AN=29246;NFAM=81
chr7	142473612	142473813	chr7	142511478	142511606	530380	96.3	-	+	BND	LOW	530380_1	N	]chr7:142511508]N	530380_2	N	N[chr7:142473785[	SVTYPE=BND;POS=142473785;STRANDS=-+:8;IMPRECISE;CIPOS=-172,29;CIEND=-30,98;CIPOS95=-22,22;CIEND95=-30,53;MATEID=530380_2;EVENT=530380;SU=8;PE=8;SR=0;ALG=PROD;AF=0.0002052;NSAMP=6;MSQ=10.1;RECLASSIFIED;AC=6;AN=29246;NFAM=6	SVTYPE=BND;POS=142511508;STRANDS=-+:8;IMPRECISE;CIPOS=-30,98;CIEND=-172,29;CIPOS95=-30,53;CIEND95=-22,22;MATEID=530380_1;EVENT=530380;SECONDARY;SU=8;PE=8;SR=0;ALG=PROD;AF=0.0002052;NSAMP=6;MSQ=10.1;RECLASSIFIED;AC=6;AN=29246;NFAM=6
chr7	142473780	142474583	chr7	142510684	142511502	405883	1506.04	+	-	BND	LOW	405883_1	N	N[chr7:142511454[	405883_2	N	]chr7:142473879]N	SVTYPE=BND;POS=142473879;STRANDS=+-:122;IMPRECISE;CIPOS=-99,704;CIEND=-769,49;CIPOS95=-99,337;CIEND95=-134,49;MATEID=405883_2;EVENT=405883;SU=122;PE=122;SR=0;ALG=SUM;AF=0.001744;NSAMP=51;MSQ=19.49;RETAINED;RECLASSIFIED;AC=51;AN=29246;NFAM=51	SVTYPE=BND;POS=142511454;STRANDS=+-:122;IMPRECISE;CIPOS=-769,49;CIEND=-99,704;CIPOS95=-134,49;CIEND95=-99,337;MATEID=405883_1;EVENT=405883;SECONDARY;SU=122;PE=122;SR=0;ALG=SUM;AF=0.001744;NSAMP=51;MSQ=19.49;RETAINED;RECLASSIFIED;AC=51;AN=29246;NFAM=51
chr7	142473789	142473993	chr7	142492175	142492358	530378	5124.42	-	+	BND	LOW	530378_1	N	]chr7:142492185]N	530378_2	N	N[chr7:142473976[	SVTYPE=BND;POS=142473976;STRANDS=-+:704;IMPRECISE;CIPOS=-186,18;CIEND=-10,173;CIPOS95=-8,8;CIEND95=-2,2;MATEID=530378_2;EVENT=530378;SU=704;PE=704;SR=0;ALG=PROD;AF=0.008309;NSAMP=243;MSQ=15.34;RECLASSIFIED;AC=243;AN=29246;NFAM=242	SVTYPE=BND;POS=142492185;STRANDS=-+:704;IMPRECISE;CIPOS=-10,173;CIEND=-186,18;CIPOS95=-2,2;CIEND95=-8,8;MATEID=530378_1;EVENT=530378;SECONDARY;SU=704;PE=704;SR=0;ALG=PROD;AF=0.008309;NSAMP=243;MSQ=15.34;RECLASSIFIED;AC=243;AN=29246;NFAM=242
chr7	142473912	142474059	chr7	142492817	142492899	530379	809.92	-	+	BND	LOW	530379_1	N	]chr7:142492859]N	530379_2	N	N[chr7:142474011[	SVTYPE=BND;POS=142474011;STRANDS=-+:8;IMPRECISE;CIPOS=-98,49;CIEND=-42,40;CIPOS95=-36,36;CIEND95=-2,2;MATEID=530379_2;EVENT=530379;SU=8;PE=8;SR=0;ALG=PROD;AF=0.0005813;NSAMP=17;MSQ=12.49;RETAINED;RECLASSIFIED;AC=17;AN=29246;NFAM=17	SVTYPE=BND;POS=142492859;STRANDS=-+:8;IMPRECISE;CIPOS=-42,40;CIEND=-98,49;CIPOS95=-2,2;CIEND95=-36,36;MATEID=530379_1;EVENT=530379;SECONDARY;SU=8;PE=8;SR=0;ALG=PROD;AF=0.0005813;NSAMP=17;MSQ=12.49;RETAINED;RECLASSIFIED;AC=17;AN=29246;NFAM=17
chr7	142474152	142474870	chr7	142491616	142492449	405879	3.19585e+06	+	-	BND	LOW	405879_1	N	N[chr7:142491983[	405879_2	N	]chr7:142474248]N	SVTYPE=BND;POS=142474248;STRANDS=+-:108;IMPRECISE;CIPOS=-96,622;CIEND=-366,467;CIPOS95=-72,72;CIEND95=-366,379;MATEID=405879_2;EVENT=405879;SU=108;PE=108;SR=0;ALG=SUM;AF=0.461;NSAMP=13482;MSQ=144.95;RETAINED;RECLASSIFIED;AC=13482;AN=29246;NFAM=12470	SVTYPE=BND;POS=142491983;STRANDS=+-:108;IMPRECISE;CIPOS=-366,467;CIEND=-96,622;CIPOS95=-366,379;CIEND95=-72,72;MATEID=405879_1;EVENT=405879;SECONDARY;SU=108;PE=108;SR=0;ALG=SUM;AF=0.461;NSAMP=13482;MSQ=144.95;RETAINED;RECLASSIFIED;AC=13482;AN=29246;NFAM=12470
chr7	142474915	142475517	chr7	142492620	142493069	405885	13.86	+	-	BND	LOW	405885_1	N	N[chr7:142493061[	405885_2	N	]chr7:142474925]N	SVTYPE=BND;POS=142474925;STRANDS=+-:5;IMPRECISE;CIPOS=-10,592;CIEND=-440,9;CIPOS95=-2,127;CIEND95=-113,1;MATEID=405885_2;EVENT=405885;SU=5;PE=5;SR=0;ALG=PROD;AF=3.419e-05;NSAMP=1;MSQ=6.83;RECLASSIFIED;AC=1;AN=29246;NFAM=1	SVTYPE=BND;POS=142493061;STRANDS=+-:5;IMPRECISE;CIPOS=-440,9;CIEND=-10,592;CIPOS95=-113,1;CIEND95=-2,127;MATEID=405885_1;EVENT=405885;SECONDARY;SU=5;PE=5;SR=0;ALG=PROD;AF=3.419e-05;NSAMP=1;MSQ=6.83;RECLASSIFIED;AC=1;AN=29246;NFAM=1
chr7	142475765	142476686	chr7	142493203	142494088	405886	19377.9	+	-	BND	LOW	405886_1	N	N[chr7:142493736[	405886_2	N	]chr7:142475827]N	SVTYPE=BND;POS=142475827;STRANDS=+-:182;IMPRECISE;CIPOS=-62,859;CIEND=-532,353;CIPOS95=-62,187;CIEND95=-271,271;MATEID=405886_2;EVENT=405886;SU=182;PE=182;SR=0;ALG=SUM;AF=0.01522;NSAMP=445;MSQ=24.14;RETAINED;RECLASSIFIED;AC=445;AN=29246;NFAM=436	SVTYPE=BND;POS=142493736;STRANDS=+-:182;IMPRECISE;CIPOS=-532,353;CIEND=-62,859;CIPOS95=-271,271;CIEND95=-62,187;MATEID=405886_1;EVENT=405886;SECONDARY;SU=182;PE=182;SR=0;ALG=SUM;AF=0.01522;NSAMP=445;MSQ=24.14;RETAINED;RECLASSIFIED;AC=445;AN=29246;NFAM=436
chr7	142475955	142476407	chr7	142494532	142494739	530382	4834.97	-	+	BND	LOW	530382_1	N	]chr7:142494562]N	530382_2	N	N[chr7:142476397[	SVTYPE=BND;POS=142476397;STRANDS=-+:51;IMPRECISE;CIPOS=-441,11;CIEND=-30,177;CIPOS95=-55,11;CIEND95=-13,13;MATEID=530382_2;EVENT=530382;SU=51;PE=51;SR=0;ALG=PROD;AF=0.007899;NSAMP=231;MSQ=14.76;RECLASSIFIED;AC=231;AN=29246;NFAM=230	SVTYPE=BND;POS=142494562;STRANDS=-+:51;IMPRECISE;CIPOS=-30,177;CIEND=-441,11;CIPOS95=-13,13;CIEND95=-55,11;MATEID=530382_1;EVENT=530382;SECONDARY;SU=51;PE=51;SR=0;ALG=PROD;AF=0.007899;NSAMP=231;MSQ=14.76;RECLASSIFIED;AC=231;AN=29246;NFAM=230
chr7	142476210	142476424	chr7	142494900	142494972	530383	4924.54	-	+	BND	LOW	530383_1	N	]chr7:142494932]N	530383_2	N	N[chr7:142476396[	SVTYPE=BND;POS=142476396;STRANDS=-+:12;IMPRECISE;CIPOS=-185,29;CIEND=-32,40;CIPOS95=-40,29;CIEND95=-2,2;MATEID=530383_2;EVENT=530383;SU=12;PE=12;SR=0;ALG=PROD;AF=0.007728;NSAMP=226;MSQ=14.77;RECLASSIFIED;AC=226;AN=29246;NFAM=226	SVTYPE=BND;POS=142494932;STRANDS=-+:12;IMPRECISE;CIPOS=-32,40;CIEND=-185,29;CIPOS95=-2,2;CIEND95=-40,29;MATEID=530383_1;EVENT=530383;SECONDARY;SU=12;PE=12;SR=0;ALG=PROD;AF=0.007728;NSAMP=226;MSQ=14.77;RECLASSIFIED;AC=226;AN=29246;NFAM=226
chr7	142476766	142476814	chr7	142495410	142495478	530384	157.34	-	+	BND	LOW	530384_1	N	]chr7:142495420]N	530384_2	N	N[chr7:142476806[	SVTYPE=BND;POS=142476806;STRANDS=-+:8;IMPRECISE;CIPOS=-39,9;CIEND=-10,58;CIPOS95=-18,3;CIEND95=-3,21;MATEID=530384_2;EVENT=530384;SU=8;PE=8;SR=0;ALG=PROD;AF=0.0001368;NSAMP=4;MSQ=17.52;RECLASSIFIED;AC=4;AN=29246;NFAM=4	SVTYPE=BND;POS=142495420;STRANDS=-+:8;IMPRECISE;CIPOS=-10,58;CIEND=-39,9;CIPOS95=-3,21;CIEND95=-18,3;MATEID=530384_1;EVENT=530384;SECONDARY;SU=8;PE=8;SR=0;ALG=PROD;AF=0.0001368;NSAMP=4;MSQ=17.52;RECLASSIFIED;AC=4;AN=29246;NFAM=4
chr7	142476813	142477257	chr7	142494418	142494944	405889	137.61	+	-	BND	LOW	405889_1	N	N[chr7:142494916[	405889_2	N	]chr7:142476843]N	SVTYPE=BND;POS=142476843;STRANDS=+-:5;IMPRECISE;CIPOS=-30,414;CIEND=-497,29;CIPOS95=-30,119;CIEND95=-139,29;MATEID=405889_2;EVENT=405889;SU=5;PE=5;SR=0;ALG=PROD;AF=0.0002393;NSAMP=7;MSQ=16.21;RECLASSIFIED;AC=7;AN=29246;NFAM=7	SVTYPE=BND;POS=142494916;STRANDS=+-:5;IMPRECISE;CIPOS=-497,29;CIEND=-30,414;CIPOS95=-139,29;CIEND95=-30,119;MATEID=405889_1;EVENT=405889;SECONDARY;SU=5;PE=5;SR=0;ALG=PROD;AF=0.0002393;NSAMP=7;MSQ=16.21;RECLASSIFIED;AC=7;AN=29246;NFAM=7
chr7	142476909	142477759	chr7	142495589	142496428	530385	39422.4	-	+	BND	LOW	530385_1	N	]chr7:142495684]N	530385_2	N	N[chr7:142477316[	SVTYPE=BND;POS=142477316;STRANDS=-+:344;IMPRECISE;CIPOS=-406,444;CIEND=-95,744;CIPOS95=-335,335;CIEND95=-95,154;MATEID=530385_2;EVENT=530385;SU=344;PE=344;SR=0;ALG=SUM;AF=0.05033;NSAMP=1472;MSQ=16.37;RECLASSIFIED;AC=1472;AN=29246;NFAM=1446	SVTYPE=BND;POS=142495684;STRANDS=-+:344;IMPRECISE;CIPOS=-95,744;CIEND=-406,444;CIPOS95=-95,154;CIEND95=-335,335;MATEID=530385_1;EVENT=530385;SECONDARY;SU=344;PE=344;SR=0;ALG=SUM;AF=0.05033;NSAMP=1472;MSQ=16.37;RECLASSIFIED;AC=1472;AN=29246;NFAM=1446
chr7	142477360	142478843	chr7	142514285	142515780	405892	127410.0	+	-	BND	LOW	405892_1	N	N[chr7:142515345[	405892_2	N	]chr7:142478090]N	SVTYPE=BND;POS=142478090;STRANDS=+-:4239;IMPRECISE;CIPOS=-730,753;CIEND=-1059,436;CIPOS95=-237,237;CIEND95=-464,436;MATEID=405892_2;EVENT=405892;SU=4239;PE=4239;SR=0;ALG=SUM;AF=0.08524;NSAMP=2493;MSQ=36.77;RETAINED;RECLASSIFIED;AC=2493;AN=29246;NFAM=2471	SVTYPE=BND;POS=142515345;STRANDS=+-:4239;IMPRECISE;CIPOS=-1059,436;CIEND=-730,753;CIPOS95=-464,436;CIEND95=-237,237;MATEID=405892_1;EVENT=405892;SECONDARY;SU=4239;PE=4239;SR=0;ALG=SUM;AF=0.08524;NSAMP=2493;MSQ=36.77;RETAINED;RECLASSIFIED;AC=2493;AN=29246;NFAM=2471
chr7	142477363	142477680	chr7	142515235	142515473	530386	6592.29	-	+	BND	LOW	530386_1	N	]chr7:142515245]N	530386_2	N	N[chr7:142477664[	SVTYPE=BND;POS=142477664;STRANDS=-+:328;IMPRECISE;CIPOS=-300,17;CIEND=-10,228;CIPOS95=-10,10;CIEND95=-3,3;MATEID=530386_2;EVENT=530386;SU=328;PE=328;SR=0;ALG=PROD;AF=0.01248;NSAMP=365;MSQ=13;RECLASSIFIED;AC=365;AN=29246;NFAM=365	SVTYPE=BND;POS=142515245;STRANDS=-+:328;IMPRECISE;CIPOS=-10,228;CIEND=-300,17;CIPOS95=-3,3;CIEND95=-10,10;MATEID=530386_1;EVENT=530386;SECONDARY;SU=328;PE=328;SR=0;ALG=PROD;AF=0.01248;NSAMP=365;MSQ=13;RECLASSIFIED;AC=365;AN=29246;NFAM=365
chr7	142477440	142477790	chr7	142495113	142495497	405888	31012.6	+	-	BND	LOW	405888_1	N	N[chr7:142495489[	405888_2	N	]chr7:142477451]N	SVTYPE=BND;POS=142477451;STRANDS=+-:82;IMPRECISE;CIPOS=-11,339;CIEND=-375,9;CIPOS95=-11,28;CIEND95=-33,9;MATEID=405888_2;EVENT=405888;SU=82;PE=82;SR=0;ALG=PROD;AF=0.02749;NSAMP=804;MSQ=28.89;RETAINED;RECLASSIFIED;AC=804;AN=29246;NFAM=801	SVTYPE=BND;POS=142495489;STRANDS=+-:82;IMPRECISE;CIPOS=-375,9;CIEND=-11,339;CIPOS95=-33,9;CIEND95=-11,28;MATEID=405888_1;EVENT=405888;SECONDARY;SU=82;PE=82;SR=0;ALG=PROD;AF=0.02749;NSAMP=804;MSQ=28.89;RETAINED;RECLASSIFIED;AC=804;AN=29246;NFAM=801
chr7	142477859	142478232	chr7	142515784	142516194	530387	151.72	-	+	DUP	PASS	530387	N	<DUP>	.	.	.	SVTYPE=DUP;POS=142478203;SVLEN=37611;END=142515814;STRANDS=-+:20;IMPRECISE;CIPOS=-344,29;CIEND=-30,380;CIPOS95=-34,29;CIEND95=-30,38;SU=20;PE=20;SR=0;ALG=PROD;AF=0.000171;NSAMP=5;MSQ=9.91;AC=5;AN=29246;NFAM=5	.
chr7	142478051	142478447	chr7	142495891	142496180	405891	437.86	+	-	DEL	PASS	405891	N	<DEL>	.	.	.	SVTYPE=DEL;POS=142478101;SVLEN=-18060;END=142496161;STRANDS=+-:46;IMPRECISE;CIPOS=-50,346;CIEND=-270,19;CIPOS95=-18,18;CIEND95=-25,19;SU=46;PE=46;SR=0;ALG=PROD;AF=6.839e-05;NSAMP=2;MSQ=113.81;AC=2;AN=29246;NFAM=2	.
chr7	142479545	142479923	chr7	142516584	142517017	405897	77.95	+	-	BND	LOW	405897_1	N	N[chr7:142517009[	405897_2	N	]chr7:142479555]N	SVTYPE=BND;POS=142479555;STRANDS=+-:5;IMPRECISE;CIPOS=-10,368;CIEND=-424,9;CIPOS95=-2,100;CIEND95=-116,1;MATEID=405897_2;EVENT=405897;SU=5;PE=5;SR=0;ALG=PROD;AF=3.419e-05;NSAMP=1;MSQ=68.82;RECLASSIFIED;AC=1;AN=29246;NFAM=1	SVTYPE=BND;POS=142517009;STRANDS=+-:5;IMPRECISE;CIPOS=-424,9;CIEND=-10,368;CIPOS95=-116,1;CIEND95=-2,100;MATEID=405897_1;EVENT=405897;SECONDARY;SU=5;PE=5;SR=0;ALG=PROD;AF=3.419e-05;NSAMP=1;MSQ=68.82;RECLASSIFIED;AC=1;AN=29246;NFAM=1
chr7	142479578	142479757	chr7	142497776	142498367	530388	24.22	-	+	BND	LOW	530388_1	N	]chr7:142497786]N	530388_2	N	N[chr7:142479749[	SVTYPE=BND;POS=142479749;STRANDS=-+:6;IMPRECISE;CIPOS=-170,9;CIEND=-10,581;CIPOS95=-63,3;CIEND95=-1,123;MATEID=530388_2;EVENT=530388;SU=6;PE=6;SR=0;ALG=PROD;AF=3.419e-05;NSAMP=1;MSQ=24.19;RECLASSIFIED;AC=1;AN=29246;NFAM=1	SVTYPE=BND;POS=142497786;STRANDS=-+:6;IMPRECISE;CIPOS=-10,581;CIEND=-170,9;CIPOS95=-1,123;CIEND95=-63,3;MATEID=530388_1;EVENT=530388;SECONDARY;SU=6;PE=6;SR=0;ALG=PROD;AF=3.419e-05;NSAMP=1;MSQ=24.19;RECLASSIFIED;AC=1;AN=29246;NFAM=1
chr7	142479635	142479927	chr7	142496975	142497594	405896	109.54	+	-	BND	LOW	405896_1	N	N[chr7:142497566[	405896_2	N	]chr7:142479665]N	SVTYPE=BND;POS=142479665;STRANDS=+-:10;IMPRECISE;CIPOS=-30,262;CIEND=-590,29;CIPOS95=-30,59;CIEND95=-73,29;MATEID=405896_2;EVENT=405896;SU=10;PE=10;SR=0;ALG=PROD;AF=6.839e-05;NSAMP=2;MSQ=53.79;RECLASSIFIED;AC=2;AN=29246;NFAM=2	SVTYPE=BND;POS=142497566;STRANDS=+-:10;IMPRECISE;CIPOS=-590,29;CIEND=-30,262;CIPOS95=-73,29;CIEND95=-30,59;MATEID=405896_1;EVENT=405896;SECONDARY;SU=10;PE=10;SR=0;ALG=PROD;AF=6.839e-05;NSAMP=2;MSQ=53.79;RECLASSIFIED;AC=2;AN=29246;NFAM=2
chr7	142481054	142481241	chr7	142518812	142519249	530389	106.21	-	+	BND	LOW	530389_1	N	]chr7:142518822]N	530389_2	N	N[chr7:142481233[	SVTYPE=BND;POS=142481233;STRANDS=-+:12;IMPRECISE;CIPOS=-178,9;CIEND=-10,427;CIPOS95=-49,3;CIEND95=-2,98;MATEID=530389_2;EVENT=530389;SU=12;PE=12;SR=0;ALG=PROD;AF=3.419e-05;NSAMP=1;MSQ=105.71;RECLASSIFIED;AC=1;AN=29246;NFAM=1	SVTYPE=BND;POS=142518822;STRANDS=-+:12;IMPRECISE;CIPOS=-10,427;CIEND=-178,9;CIPOS95=-2,98;CIEND95=-49,3;MATEID=530389_1;EVENT=530389;SECONDARY;SU=12;PE=12;SR=0;ALG=PROD;AF=3.419e-05;NSAMP=1;MSQ=105.71;RECLASSIFIED;AC=1;AN=29246;NFAM=1
chr7	142483702	142484220	chr7	142521963	142522321	530390	69.13	-	+	BND	LOW	530390_1	N	]chr7:142521993]N	530390_2	N	N[chr7:142483766[	SVTYPE=BND;POS=142483766;STRANDS=-+:16;IMPRECISE;CIPOS=-63,455;CIEND=-30,328;CIPOS95=-63,425;CIEND95=-30,118;MATEID=530390_2;EVENT=530390;SU=16;PE=16;SR=0;ALG=SUM;AF=6.839e-05;NSAMP=2;MSQ=34.48;RECLASSIFIED;AC=2;AN=29246;NFAM=2	SVTYPE=BND;POS=142521993;STRANDS=-+:16;IMPRECISE;CIPOS=-30,328;CIEND=-63,455;CIPOS95=-30,118;CIEND95=-63,425;MATEID=530390_1;EVENT=530390;SECONDARY;SU=16;PE=16;SR=0;ALG=SUM;AF=6.839e-05;NSAMP=2;MSQ=34.48;RECLASSIFIED;AC=2;AN=29246;NFAM=2
chr7	142484401	142484788	chr7	142521745	142521885	405899	158.17	+	-	BND	LOW	405899_1	N	N[chr7:142521857[	405899_2	N	]chr7:142484431]N	SVTYPE=BND;POS=142484431;STRANDS=+-:17;IMPRECISE;CIPOS=-30,357;CIEND=-111,29;CIPOS95=-30,69;CIEND95=-24,24;MATEID=405899_2;EVENT=405899;SU=17;PE=17;SR=0;ALG=PROD;AF=0.0001026;NSAMP=3;MSQ=46.39;RECLASSIFIED;AC=3;AN=29246;NFAM=3	SVTYPE=BND;POS=142521857;STRANDS=+-:17;IMPRECISE;CIPOS=-111,29;CIEND=-30,357;CIPOS95=-24,24;CIEND95=-30,69;MATEID=405899_1;EVENT=405899;SECONDARY;SU=17;PE=17;SR=0;ALG=PROD;AF=0.0001026;NSAMP=3;MSQ=46.39;RECLASSIFIED;AC=3;AN=29246;NFAM=3
chr7	142484520	142486004	chr7	142524605	142526156	530408	48442.1	-	+	BND	LOW	530408_1	N	]chr7:142525332]N	530408_2	N	N[chr7:142485273[	SVTYPE=BND;POS=142485273;STRANDS=-+:524;IMPRECISE;CIPOS=-752,732;CIEND=-727,824;CIPOS95=-460,460;CIEND95=-569,569;MATEID=530408_2;EVENT=530408;SU=524;PE=524;SR=0;ALG=SUM;AF=0.05768;NSAMP=1687;MSQ=17.44;RETAINED;RECLASSIFIED;AC=1687;AN=29246;NFAM=1659	SVTYPE=BND;POS=142525332;STRANDS=-+:524;IMPRECISE;CIPOS=-727,824;CIEND=-752,732;CIPOS95=-569,569;CIEND95=-460,460;MATEID=530408_1;EVENT=530408;SECONDARY;SU=524;PE=524;SR=0;ALG=SUM;AF=0.05768;NSAMP=1687;MSQ=17.44;RETAINED;RECLASSIFIED;AC=1687;AN=29246;NFAM=1659
chr7	142484970	142485776	chr7	142505063	142505831	530391	1359.33	-	+	BND	LOW	530391_1	N	]chr7:142505469]N	530391_2	N	N[chr7:142485680[	SVTYPE=BND;POS=142485680;STRANDS=-+:231;IMPRECISE;CIPOS=-709,97;CIEND=-406,362;CIPOS95=-145,97;CIEND95=-333,333;MATEID=530391_2;EVENT=530391;SU=231;PE=231;SR=0;ALG=SUM;AF=0.003009;NSAMP=88;MSQ=11.66;RECLASSIFIED;AC=88;AN=29246;NFAM=88	SVTYPE=BND;POS=142505469;STRANDS=-+:231;IMPRECISE;CIPOS=-406,362;CIEND=-709,97;CIPOS95=-333,333;CIEND95=-145,97;MATEID=530391_1;EVENT=530391;SECONDARY;SU=231;PE=231;SR=0;ALG=SUM;AF=0.003009;NSAMP=88;MSQ=11.66;RECLASSIFIED;AC=88;AN=29246;NFAM=88
chr7	142485567	142487347	chr7	142505981	142507726	530392	4.48453e+06	-	+	BND	LOW	530392_1	N	]chr7:142506705]N	530392_2	N	N[chr7:142486632[	SVTYPE=BND;POS=142486632;STRANDS=-+:294932;IMPRECISE;CIPOS=-1064,716;CIEND=-724,1021;CIPOS95=-482,482;CIEND95=-455,455;MATEID=530392_2;EVENT=530392;SU=294932;PE=294932;SR=0;AF=0.518;NSAMP=14485;MSQ=191.59;RETAINED;RECLASSIFIED;AC=15150;AN=29246;NFAM=13371	SVTYPE=BND;POS=142506705;STRANDS=-+:294932;IMPRECISE;CIPOS=-724,1021;CIEND=-1064,716;CIPOS95=-455,455;CIEND95=-482,482;MATEID=530392_1;EVENT=530392;SECONDARY;SU=294932;PE=294932;SR=0;AF=0.518;NSAMP=14485;MSQ=191.59;RETAINED;RECLASSIFIED;AC=15150;AN=29246;NFAM=13371
chr7	142485613	142486944	chr7	142504586	142505901	405901	785840.0	+	-	BND	LOW	405901_1	N	N[chr7:142505321[	405901_2	N	]chr7:142485929]N	SVTYPE=BND;POS=142485929;STRANDS=+-:2472;IMPRECISE;CIPOS=-316,1015;CIEND=-734,581;CIPOS95=-219,219;CIEND95=-421,421;MATEID=405901_2;EVENT=405901;SU=2472;PE=2472;SR=0;ALG=SUM;AF=0.2281;NSAMP=6670;MSQ=61.77;RETAINED;RECLASSIFIED;AC=6670;AN=29246;NFAM=6280	SVTYPE=BND;POS=142505321;STRANDS=+-:2472;IMPRECISE;CIPOS=-734,581;CIEND=-316,1015;CIPOS95=-421,421;CIEND95=-219,219;MATEID=405901_1;EVENT=405901;SECONDARY;SU=2472;PE=2472;SR=0;ALG=SUM;AF=0.2281;NSAMP=6670;MSQ=61.77;RETAINED;RECLASSIFIED;AC=6670;AN=29246;NFAM=6280
chr7	142485793	142486872	chr7	142524603	142525711	405910	86460.3	+	-	BND	LOW	405910_1	N	N[chr7:142525429[	405910_2	N	]chr7:142485926]N	SVTYPE=BND;POS=142485926;STRANDS=+-:4952;IMPRECISE;CIPOS=-133,946;CIEND=-825,283;CIPOS95=-133,214;CIEND95=-404,283;MATEID=405910_2;EVENT=405910;SU=4952;PE=4952;SR=0;ALG=SUM;AF=0.06603;NSAMP=1931;MSQ=32.35;RETAINED;RECLASSIFIED;AC=1931;AN=29246;NFAM=1917	SVTYPE=BND;POS=142525429;STRANDS=+-:4952;IMPRECISE;CIPOS=-825,283;CIEND=-133,946;CIPOS95=-404,283;CIEND95=-133,214;MATEID=405910_1;EVENT=405910;SECONDARY;SU=4952;PE=4952;SR=0;ALG=SUM;AF=0.06603;NSAMP=1931;MSQ=32.35;RETAINED;RECLASSIFIED;AC=1931;AN=29246;NFAM=1917
chr7	142486147	142486211	chr7	142526344	142526408	530412	1819.47	-	+	BND	LOW	530412_1	N	]chr7:142526361]N	530412_2	N	N[chr7:142486202[	SVTYPE=BND;POS=142486202;STRANDS=-+:111;IMPRECISE;CIPOS=-54,10;CIEND=-17,47;CIPOS95=-1,1;CIEND95=-1,1;MATEID=530412_2;EVENT=530412;SU=111;PE=111;SR=0;ALG=PROD;AF=0.002188;NSAMP=64;MSQ=12.89;RECLASSIFIED;AC=64;AN=29246;NFAM=64	SVTYPE=BND;POS=142526361;STRANDS=-+:111;IMPRECISE;CIPOS=-17,47;CIEND=-54,10;CIPOS95=-1,1;CIEND95=-1,1;MATEID=530412_1;EVENT=530412;SECONDARY;SU=111;PE=111;SR=0;ALG=PROD;AF=0.002188;NSAMP=64;MSQ=12.89;RECLASSIFIED;AC=64;AN=29246;NFAM=64
chr7	142486510	142486646	chr7	142526371	142526429	530409	3134.25	-	+	BND	LOW	530409_1	N	]chr7:142526389]N	530409_2	N	N[chr7:142486634[	SVTYPE=BND;POS=142486634;STRANDS=-+:500;IMPRECISE;CIPOS=-123,13;CIEND=-18,40;CIPOS95=-2,2;CIEND95=-3,3;MATEID=530409_2;EVENT=530409;SU=500;PE=500;SR=0;ALG=PROD;AF=0.006668;NSAMP=195;MSQ=11.01;RECLASSIFIED;AC=195;AN=29246;NFAM=195	SVTYPE=BND;POS=142526389;STRANDS=-+:500;IMPRECISE;CIPOS=-18,40;CIEND=-123,13;CIPOS95=-3,3;CIEND95=-2,2;MATEID=530409_1;EVENT=530409;SECONDARY;SU=500;PE=500;SR=0;ALG=PROD;AF=0.006668;NSAMP=195;MSQ=11.01;RECLASSIFIED;AC=195;AN=29246;NFAM=195
chr7	142489555	142489831	chr7	142508314	142508467	405917	13.03	+	-	BND	LOW	405917_1	N	N[chr7:142508439[	405917_2	N	]chr7:142489585]N	SVTYPE=BND;POS=142489585;STRANDS=+-:4;IMPRECISE;CIPOS=-30,246;CIEND=-124,29;CIPOS95=-30,83;CIEND95=-72,29;MATEID=405917_2;EVENT=405917;SU=4;PE=4;SR=0;ALG=PROD;AF=3.419e-05;NSAMP=1;MSQ=9.36;RETAINED;RECLASSIFIED;AC=1;AN=29246;NFAM=1	SVTYPE=BND;POS=142508439;STRANDS=+-:4;IMPRECISE;CIPOS=-124,29;CIEND=-30,246;CIPOS95=-72,29;CIEND95=-30,83;MATEID=405917_1;EVENT=405917;SECONDARY;SU=4;PE=4;SR=0;ALG=PROD;AF=3.419e-05;NSAMP=1;MSQ=9.36;RETAINED;RECLASSIFIED;AC=1;AN=29246;NFAM=1
chr7	142490913	142491764	chr7	142509865	142510744	405918	1488.94	+	-	BND	LOW	405918_1	N	N[chr7:142510691[	405918_2	N	]chr7:142491311]N	SVTYPE=BND;POS=142491311;STRANDS=+-:176;IMPRECISE;CIPOS=-398,453;CIEND=-825,54;CIPOS95=-111,111;CIEND95=-144,54;MATEID=405918_2;EVENT=405918;SU=176;PE=176;SR=0;ALG=SUM;AF=0.00106;NSAMP=31;MSQ=40.59;RECLASSIFIED;AC=31;AN=29246;NFAM=30	SVTYPE=BND;POS=142510691;STRANDS=+-:176;IMPRECISE;CIPOS=-825,54;CIEND=-398,453;CIPOS95=-144,54;CIEND95=-111,111;MATEID=405918_1;EVENT=405918;SECONDARY;SU=176;PE=176;SR=0;ALG=SUM;AF=0.00106;NSAMP=31;MSQ=40.59;RECLASSIFIED;AC=31;AN=29246;NFAM=30
chr7	142491272	142491396	chr7	142510886	142511280	530417	348.04	-	+	BND	LOW	530417_1	N	]chr7:142510899]N	530417_2	N	N[chr7:142491365[	SVTYPE=BND;POS=142491365;STRANDS=-+:99;IMPRECISE;CIPOS=-92,32;CIEND=-13,381;CIPOS95=-6,6;CIEND95=-13,41;MATEID=530417_2;EVENT=530417;SU=99;PE=99;SR=0;ALG=PROD;AF=0.0006155;NSAMP=18;MSQ=17.75;RECLASSIFIED;AC=18;AN=29246;NFAM=17	SVTYPE=BND;POS=142510899;STRANDS=-+:99;IMPRECISE;CIPOS=-13,381;CIEND=-92,32;CIPOS95=-13,41;CIEND95=-6,6;MATEID=530417_1;EVENT=530417;SECONDARY;SU=99;PE=99;SR=0;ALG=PROD;AF=0.0006155;NSAMP=18;MSQ=17.75;RECLASSIFIED;AC=18;AN=29246;NFAM=17
chr7	142492193	142492698	chr7	142529700	142530223	530418	41.3	-	+	BND	LOW	530418_1	N	]chr7:142529710]N	530418_2	N	N[chr7:142492690[	SVTYPE=BND;POS=142492690;STRANDS=-+:4;IMPRECISE;CIPOS=-496,9;CIEND=-10,513;CIPOS95=-157,0;CIEND95=-1,168;MATEID=530418_2;EVENT=530418;SU=4;PE=4;SR=0;ALG=PROD;AF=0.0001368;NSAMP=4;MSQ=5.86;RECLASSIFIED;AC=4;AN=29246;NFAM=4	SVTYPE=BND;POS=142529710;STRANDS=-+:4;IMPRECISE;CIPOS=-10,513;CIEND=-496,9;CIPOS95=-1,168;CIEND95=-157,0;MATEID=530418_1;EVENT=530418;SECONDARY;SU=4;PE=4;SR=0;ALG=PROD;AF=0.0001368;NSAMP=4;MSQ=5.86;RECLASSIFIED;AC=4;AN=29246;NFAM=4
chr7	142493899	142494065	chr7	142513797	142514092	530419	650.07	-	+	BND	LOW	530419_1	N	]chr7:142513807]N	530419_2	N	N[chr7:142494037[	SVTYPE=BND;POS=142494037;STRANDS=-+:31;IMPRECISE;CIPOS=-137,29;CIEND=-10,285;CIPOS95=-6,6;CIEND95=-10,24;MATEID=530419_2;EVENT=530419;SU=31;PE=31;SR=0;ALG=PROD;AF=0.001197;NSAMP=35;MSQ=12.15;RECLASSIFIED;AC=35;AN=29246;NFAM=35	SVTYPE=BND;POS=142513807;STRANDS=-+:31;IMPRECISE;CIPOS=-10,285;CIEND=-137,29;CIPOS95=-10,24;CIEND95=-6,6;MATEID=530419_1;EVENT=530419;SECONDARY;SU=31;PE=31;SR=0;ALG=PROD;AF=0.001197;NSAMP=35;MSQ=12.15;RECLASSIFIED;AC=35;AN=29246;NFAM=35
chr7	142495191	142495956	chr7	142513952	142514840	405919	197786.0	+	-	BND	LOW	405919_1	N	N[chr7:142514681[	405919_2	N	]chr7:142495338]N	SVTYPE=BND;POS=142495338;STRANDS=+-:10263;IMPRECISE;CIPOS=-147,618;CIEND=-728,160;CIPOS95=-58,58;CIEND95=-45,45;MATEID=405919_2;EVENT=405919;SU=10263;PE=10263;SR=0;ALG=SUM;AF=0.01573;NSAMP=460;MSQ=207.86;RETAINED;RECLASSIFIED;AC=460;AN=29246;NFAM=445	SVTYPE=BND;POS=142514681;STRANDS=+-:10263;IMPRECISE;CIPOS=-728,160;CIEND=-147,618;CIPOS95=-45,45;CIEND95=-58,58;MATEID=405919_1;EVENT=405919;SECONDARY;SU=10263;PE=10263;SR=0;ALG=SUM;AF=0.01573;NSAMP=460;MSQ=207.86;RETAINED;RECLASSIFIED;AC=460;AN=29246;NFAM=445
chr7	142495260	142495548	chr7	142515124	142515586	530422	82090.5	-	+	BND	LOW	530422_1	N	]chr7:142515174]N	530422_2	N	N[chr7:142495500[	SVTYPE=BND;POS=142495500;STRANDS=-+:16;IMPRECISE;CIPOS=-239,49;CIEND=-50,412;CIPOS95=-21,21;CIEND95=-40,40;MATEID=530422_2;EVENT=530422;SU=16;PE=16;SR=0;ALG=PROD;AF=0.01559;NSAMP=451;MSQ=91.59;RETAINED;RECLASSIFIED;AC=456;AN=29246;NFAM=437	SVTYPE=BND;POS=142515174;STRANDS=-+:16;IMPRECISE;CIPOS=-50,412;CIEND=-239,49;CIPOS95=-40,40;CIEND95=-21,21;MATEID=530422_1;EVENT=530422;SECONDARY;SU=16;PE=16;SR=0;ALG=PROD;AF=0.01559;NSAMP=451;MSQ=91.59;RETAINED;RECLASSIFIED;AC=456;AN=29246;NFAM=437
chr7	142496671	142498005	chr7	142516766	142518208	530424	190010.0	-	+	BND	LOW	530424_1	N	]chr7:142517375]N	530424_2	N	N[chr7:142497474[	SVTYPE=BND;POS=142497474;STRANDS=-+:17837;IMPRECISE;CIPOS=-802,532;CIEND=-609,833;CIPOS95=-298,298;CIEND95=-112,112;MATEID=530424_2;EVENT=530424;SU=17837;PE=17837;SR=0;ALG=SUM;AF=0.1746;NSAMP=5105;MSQ=25.56;RETAINED;RECLASSIFIED;AC=5105;AN=29246;NFAM=4970	SVTYPE=BND;POS=142517375;STRANDS=-+:17837;IMPRECISE;CIPOS=-609,833;CIEND=-802,532;CIPOS95=-112,112;CIEND95=-298,298;MATEID=530424_1;EVENT=530424;SECONDARY;SU=17837;PE=17837;SR=0;ALG=SUM;AF=0.1746;NSAMP=5105;MSQ=25.56;RETAINED;RECLASSIFIED;AC=5105;AN=29246;NFAM=4970
chr7	142497159	142498411	chr7	142516030	142517214	405922	1604.59	+	-	BND	LOW	405922_1	N	N[chr7:142517146[	405922_2	N	]chr7:142497732]N	SVTYPE=BND;POS=142497732;STRANDS=+-:172;IMPRECISE;CIPOS=-573,679;CIEND=-1115,69;CIPOS95=-288,288;CIEND95=-473,69;MATEID=405922_2;EVENT=405922;SU=172;PE=172;SR=0;ALG=SUM;AF=0.001573;NSAMP=46;MSQ=26.82;RETAINED;RECLASSIFIED;AC=46;AN=29246;NFAM=46	SVTYPE=BND;POS=142517146;STRANDS=+-:172;IMPRECISE;CIPOS=-1115,69;CIEND=-573,679;CIPOS95=-473,69;CIEND95=-288,288;MATEID=405922_1;EVENT=405922;SECONDARY;SU=172;PE=172;SR=0;ALG=SUM;AF=0.001573;NSAMP=46;MSQ=26.82;RETAINED;RECLASSIFIED;AC=46;AN=29246;NFAM=46
chr7	142498035	142500026	chr7	142518620	142520538	530429	162466.0	-	+	BND	LOW	530429_1	N	]chr7:142519237]N	530429_2	N	N[chr7:142498864[	SVTYPE=BND;POS=142498864;STRANDS=-+:2108;IMPRECISE;CIPOS=-828,1163;CIEND=-617,1301;CIPOS95=-366,366;CIEND95=-422,422;MATEID=530429_2;EVENT=530429;SU=2108;PE=2108;SR=0;ALG=SUM;AF=0.16;NSAMP=4679;MSQ=24.9;RETAINED;RECLASSIFIED;AC=4679;AN=29246;NFAM=4599	SVTYPE=BND;POS=142519237;STRANDS=-+:2108;IMPRECISE;CIPOS=-617,1301;CIEND=-828,1163;CIPOS95=-422,422;CIEND95=-366,366;MATEID=530429_1;EVENT=530429;SECONDARY;SU=2108;PE=2108;SR=0;ALG=SUM;AF=0.16;NSAMP=4679;MSQ=24.9;RETAINED;RECLASSIFIED;AC=4679;AN=29246;NFAM=4599
chr7	142499220	142499643	chr7	142515892	142516358	530428	476.04	-	+	BND	LOW	530428_1	N	]chr7:142515922]N	530428_2	N	N[chr7:142499615[	SVTYPE=BND;POS=142499615;STRANDS=-+:9;IMPRECISE;CIPOS=-394,29;CIEND=-30,436;CIPOS95=-73,29;CIEND95=-30,110;MATEID=530428_2;EVENT=530428;SU=9;PE=9;SR=0;ALG=PROD;AF=0.0007522;NSAMP=22;MSQ=19.45;RECLASSIFIED;AC=22;AN=29246;NFAM=22	SVTYPE=BND;POS=142515922;STRANDS=-+:9;IMPRECISE;CIPOS=-30,436;CIEND=-394,29;CIPOS95=-30,110;CIEND95=-73,29;MATEID=530428_1;EVENT=530428;SECONDARY;SU=9;PE=9;SR=0;ALG=PROD;AF=0.0007522;NSAMP=22;MSQ=19.45;RECLASSIFIED;AC=22;AN=29246;NFAM=22
chr7	142499452	142500313	chr7	142518926	142519810	405926	50362.9	+	-	BND	LOW	405926_1	N	N[chr7:142519466[	405926_2	N	]chr7:142499530]N	SVTYPE=BND;POS=142499530;STRANDS=+-:233;IMPRECISE;CIPOS=-78,783;CIEND=-539,345;CIPOS95=-78,261;CIEND95=-266,266;MATEID=405926_2;EVENT=405926;SU=233;PE=233;SR=0;ALG=SUM;AF=0.04373;NSAMP=1279;MSQ=28.66;RETAINED;RECLASSIFIED;AC=1279;AN=29246;NFAM=1274	SVTYPE=BND;POS=142519466;STRANDS=+-:233;IMPRECISE;CIPOS=-539,345;CIEND=-78,783;CIPOS95=-266,266;CIEND95=-78,261;MATEID=405926_1;EVENT=405926;SECONDARY;SU=233;PE=233;SR=0;ALG=SUM;AF=0.04373;NSAMP=1279;MSQ=28.66;RETAINED;RECLASSIFIED;AC=1279;AN=29246;NFAM=1274
chr7	142499789	142499808	chr7	142501982	142502001	405925	305.59	+	-	DEL	PASS	405925	N	<DEL>	.	.	.	SVTYPE=DEL;POS=142499799;SVLEN=-2193;END=142501992;STRANDS=+-:15;CIPOS=-10,9;CIEND=-10,9;CIPOS95=0,0;CIEND95=0,0;SU=15;PE=10;SR=5;ALG=PROD;AF=3.419e-05;NSAMP=1;MSQ=305.59;AC=1;AN=29246;NFAM=1	.
chr7	142501269	142503821	chr7	142521969	142524339	530436	3.77458e+06	-	+	BND	LOW	530436_1	N	]chr7:142522649]N	530436_2	N	N[chr7:142502290[	SVTYPE=BND;POS=142502290;STRANDS=-+:131423;IMPRECISE;CIPOS=-1020,1532;CIEND=-680,1690;CIPOS95=-826,826;CIEND95=-680,768;MATEID=530436_2;EVENT=530436;SU=131423;PE=131423;SR=0;AF=0.4955;NSAMP=14387;MSQ=157.72;RETAINED;RECLASSIFIED;AC=14490;AN=29246;NFAM=13280	SVTYPE=BND;POS=142522649;STRANDS=-+:131423;IMPRECISE;CIPOS=-680,1690;CIEND=-1020,1532;CIPOS95=-680,768;CIEND95=-826,826;MATEID=530436_1;EVENT=530436;SECONDARY;SU=131423;PE=131423;SR=0;AF=0.4955;NSAMP=14387;MSQ=157.72;RETAINED;RECLASSIFIED;AC=14490;AN=29246;NFAM=13280
chr7	142502386	142504264	chr7	142521602	142523620	405931	5.42639e+06	+	-	BND	LOW	405931_1	N	N[chr7:142522829[	405931_2	N	]chr7:142503257]N	SVTYPE=BND;POS=142503257;STRANDS=+-:195903;IMPRECISE;CIPOS=-871,1007;CIEND=-1226,792;CIPOS95=-445,445;CIEND95=-128,128;MATEID=405931_2;EVENT=405931;SU=195903;PE=195903;SR=0;ALG=SUM;AF=0.4798;NSAMP=14031;MSQ=220.06;RETAINED;RECLASSIFIED;AC=14031;AN=29246;NFAM=12942	SVTYPE=BND;POS=142522829;STRANDS=+-:195903;IMPRECISE;CIPOS=-1226,792;CIEND=-871,1007;CIPOS95=-128,128;CIEND95=-445,445;MATEID=405931_1;EVENT=405931;SECONDARY;SU=195903;PE=195903;SR=0;ALG=SUM;AF=0.4798;NSAMP=14031;MSQ=220.06;RETAINED;RECLASSIFIED;AC=14031;AN=29246;NFAM=12942
chr7	142504613	142505910	chr7	142525225	142526397	530467	992247.0	-	+	BND	LOW	530467_1	N	]chr7:142525859]N	530467_2	N	N[chr7:142505398[	SVTYPE=BND;POS=142505398;STRANDS=-+:4496;IMPRECISE;CIPOS=-784,513;CIEND=-634,538;CIPOS95=-164,164;CIEND95=-184,184;MATEID=530467_2;EVENT=530467;SU=4496;PE=4496;SR=0;ALG=SUM;AF=0.3681;NSAMP=10766;MSQ=51.25;RETAINED;RECLASSIFIED;AC=10766;AN=29246;NFAM=9932	SVTYPE=BND;POS=142525859;STRANDS=-+:4496;IMPRECISE;CIPOS=-634,538;CIEND=-784,513;CIPOS95=-184,184;CIEND95=-164,164;MATEID=530467_1;EVENT=530467;SECONDARY;SU=4496;PE=4496;SR=0;ALG=SUM;AF=0.3681;NSAMP=10766;MSQ=51.25;RETAINED;RECLASSIFIED;AC=10766;AN=29246;NFAM=9932
chr7	142504992	142506702	chr7	142524363	142526250	405952	113007.0	+	-	BND	LOW	405952_1	N	N[chr7:142525165[	405952_2	N	]chr7:142505557]N	SVTYPE=BND;POS=142505557;STRANDS=+-:1573;IMPRECISE;CIPOS=-565,1145;CIEND=-801,1086;CIPOS95=-428,428;CIEND95=-431,431;MATEID=405952_2;EVENT=405952;SU=1573;PE=1573;SR=0;ALG=SUM;AF=0.07307;NSAMP=2137;MSQ=39.4;RETAINED;RECLASSIFIED;AC=2137;AN=29246;NFAM=2126	SVTYPE=BND;POS=142525165;STRANDS=+-:1573;IMPRECISE;CIPOS=-801,1086;CIEND=-565,1145;CIPOS95=-431,431;CIEND95=-428,428;MATEID=405952_1;EVENT=405952;SECONDARY;SU=1573;PE=1573;SR=0;ALG=SUM;AF=0.07307;NSAMP=2137;MSQ=39.4;RETAINED;RECLASSIFIED;AC=2137;AN=29246;NFAM=2126
chr7	142508571	142509130	chr11	35740086	35740667	101594	125.72	+	+	BND	LOW	101594_1	N	N]chr11:35740112]	101594_2	N	N]chr7:142508599]	SVTYPE=BND;POS=142508599;STRANDS=++:10;IMPRECISE;CIPOS=-28,531;CIEND=-26,555;CIPOS95=-28,63;CIEND95=-26,72;MATEID=101594_2;EVENT=101594;SU=10;PE=10;SR=0;ALG=PROD;AF=0.0002052;NSAMP=6;MSQ=17.86;AC=6;AN=29246;NFAM=6	SVTYPE=BND;POS=35740112;STRANDS=++:10;IMPRECISE;CIPOS=-26,555;CIEND=-28,531;CIPOS95=-26,72;CIEND95=-28,63;MATEID=101594_1;EVENT=101594;SECONDARY;SU=10;PE=10;SR=0;ALG=PROD;AF=0.0002052;NSAMP=6;MSQ=17.86;AC=6;AN=29246;NFAM=6
chr7	142509006	142509013	chr7	142509213	142509220	405959	407.02	+	-	DEL	PASS	405959	N	<DEL>	.	.	.	SVTYPE=DEL;POS=142509010;SVLEN=-207;END=142509217;STRANDS=+-:9;CIPOS=-4,3;CIEND=-4,3;CIPOS95=0,0;CIEND95=0,0;SU=9;PE=1;SR=8;ALG=PROD;AF=3.419e-05;NSAMP=1;MSQ=407.02;AC=1;AN=29246;NFAM=1	.
chr7	142515903	142516232	chr7	142519165	142519665	405960	2486.38	+	-	BND	LOW	405960_1	N	N[chr7:142519655[	405960_2	N	]chr7:142515925]N	SVTYPE=BND;POS=142515925;STRANDS=+-:44;IMPRECISE;CIPOS=-22,307;CIEND=-489,11;CIPOS95=-22,58;CIEND95=-39,11;MATEID=405960_2;EVENT=405960;SU=44;PE=44;SR=0;ALG=PROD;AF=0.001846;NSAMP=54;MSQ=40.63;RECLASSIFIED;AC=54;AN=29246;NFAM=54	SVTYPE=BND;POS=142519655;STRANDS=+-:44;IMPRECISE;CIPOS=-489,11;CIEND=-22,307;CIPOS95=-39,11;CIEND95=-22,58;MATEID=405960_1;EVENT=405960;SECONDARY;SU=44;PE=44;SR=0;ALG=PROD;AF=0.001846;NSAMP=54;MSQ=40.63;RECLASSIFIED;AC=54;AN=29246;NFAM=54
chr7	142521956	142521967	chr7	142522046	142522057	405961	312.56	+	-	BND	LOW	405961_1	N	N[chr7:142522053[	405961_2	N	]chr7:142521962]N	SVTYPE=BND;POS=142521962;STRANDS=+-:33;CIPOS=-6,5;CIEND=-6,5;CIPOS95=0,0;CIEND95=0,0;MATEID=405961_2;EVENT=405961;SU=33;PE=0;SR=33;ALG=PROD;AF=6.839e-05;NSAMP=2;MSQ=47.55;RECLASSIFIED;AC=2;AN=29246;NFAM=2	SVTYPE=BND;POS=142522053;STRANDS=+-:33;CIPOS=-6,5;CIEND=-6,5;CIPOS95=0,0;CIEND95=0,0;MATEID=405961_1;EVENT=405961;SECONDARY;SU=33;PE=0;SR=33;ALG=PROD;AF=6.839e-05;NSAMP=2;MSQ=47.55;RECLASSIFIED;AC=2;AN=29246;NFAM=2
chr7	142541646	142541649	chr7	142542489	142542494	405963	5631.81	+	-	DEL	PASS	405963	N	<DEL>	.	.	.	SVTYPE=DEL;POS=142541648;SVLEN=-845;END=142542493;STRANDS=+-:238;CIPOS=-2,1;CIEND=-4,1;CIPOS95=0,0;CIEND95=0,0;SU=238;PE=142;SR=96;ALG=PROD;AF=3.419e-05;NSAMP=1;MSQ=275.72;AC=1;AN=29246;NFAM=1	.
chr7	142543036	142543036	chr18	54648457	54648457	105139	339722.0	+	+	BND	LOW	105139_1	N	N]chr18:54648457]	105139_2	N	N]chr7:142543036]	SVTYPE=BND;POS=142543036;STRANDS=++:1046;CIPOS=0,0;CIEND=0,0;CIPOS95=0,0;CIEND95=0,0;MATEID=105139_2;EVENT=105139;SU=1046;PE=1;SR=1045;ALG=PROD;AF=0.1186;NSAMP=3468;MSQ=52.62;AC=3468;AN=29246;NFAM=3298	SVTYPE=BND;POS=54648457;STRANDS=++:1046;CIPOS=0,0;CIEND=0,0;CIPOS95=0,0;CIEND95=0,0;MATEID=105139_1;EVENT=105139;SECONDARY;SU=1046;PE=1;SR=1045;ALG=PROD;AF=0.1186;NSAMP=3468;MSQ=52.62;AC=3468;AN=29246;NFAM=3298
chr7	142546515	142546566	chr7	142546576	142546627	405964	680.63	+	-	BND	LOW	405964_1	N	N[chr7:142546603[	405964_2	N	]chr7:142546541]N	SVTYPE=BND;POS=142546541;STRANDS=+-:22;CIPOS=-26,25;CIEND=-26,25;CIPOS95=0,0;CIEND95=0,0;MATEID=405964_2;EVENT=405964;SU=22;PE=0;SR=22;ALG=PROD;AF=3.419e-05;NSAMP=1;MSQ=179.72;RECLASSIFIED;AC=1;AN=29246;NFAM=1	SVTYPE=BND;POS=142546603;STRANDS=+-:22;CIPOS=-26,25;CIEND=-26,25;CIPOS95=0,0;CIEND95=0,0;MATEID=405964_1;EVENT=405964;SECONDARY;SU=22;PE=0;SR=22;ALG=PROD;AF=3.419e-05;NSAMP=1;MSQ=179.72;RECLASSIFIED;AC=1;AN=29246;NFAM=1
chr7	142555304	142555323	chr7	142797447	142797464	405965	56.34	+	-	BND	LOW	405965_1	N	N[chr7:142797458[	405965_2	N	]chr7:142555314]N	SVTYPE=BND;POS=142555314;STRANDS=+-:5;IMPRECISE;CIPOS=-10,9;CIEND=-10,7;CIPOS95=-3,3;CIEND95=-3,0;MATEID=405965_2;EVENT=405965;SU=5;PE=4;SR=1;ALG=PROD;AF=6.839e-05;NSAMP=2;MSQ=27.25;RECLASSIFIED;AC=2;AN=29246;NFAM=2	SVTYPE=BND;POS=142797458;STRANDS=+-:5;IMPRECISE;CIPOS=-10,7;CIEND=-10,9;CIPOS95=-3,0;CIEND95=-3,3;MATEID=405965_1;EVENT=405965;SECONDARY;SU=5;PE=4;SR=1;ALG=PROD;AF=6.839e-05;NSAMP=2;MSQ=27.25;RECLASSIFIED;AC=2;AN=29246;NFAM=2
chr7	142556779	142556782	chr7	142557208	142557211	405966	15837.2	+	-	BND	PASS	405966_1	N	N[chr7:142557211[	405966_2	N	]chr7:142556781]N	SVTYPE=BND;POS=142556781;STRANDS=+-:444;CIPOS=-2,1;CIEND=-2,1;CIPOS95=0,0;CIEND95=0,0;MATEID=405966_2;EVENT=405966;SU=444;PE=111;SR=333;ALG=PROD;AF=0.001299;NSAMP=38;MSQ=322.29;RECLASSIFIED;AC=38;AN=29246;NFAM=37	SVTYPE=BND;POS=142557211;STRANDS=+-:444;CIPOS=-2,1;CIEND=-2,1;CIPOS95=0,0;CIEND95=0,0;MATEID=405966_1;EVENT=405966;SECONDARY;SU=444;PE=111;SR=333;ALG=PROD;AF=0.001299;NSAMP=38;MSQ=322.29;RECLASSIFIED;AC=38;AN=29246;NFAM=37
chr7	142558513	142558754	chr7	142562141	142562366	530484	187.47	-	+	DUP	PASS	530484	N	<DUP>	.	.	.	SVTYPE=DUP;POS=142558745;SVLEN=3406;END=142562151;STRANDS=-+:18;IMPRECISE;CIPOS=-232,9;CIEND=-10,215;CIPOS95=-42,1;CIEND95=-3,39;SU=18;PE=18;SR=0;ALG=PROD;AF=3.419e-05;NSAMP=1;MSQ=180.7;AC=1;AN=29246;NFAM=1	.
chr7	142559186	142559590	chr7	142560430	142560854	603125	29.36	-	-	BND	LOW	603125_1	N	[chr7:142560846[N	603125_2	N	[chr7:142559585[N	SVTYPE=BND;POS=142559585;STRANDS=--:9;IMPRECISE;CIPOS=-398,6;CIEND=-415,9;CIPOS95=-94,0;CIEND95=-77,2;MATEID=603125_2;EVENT=603125;SU=9;PE=9;SR=0;ALG=PROD;AF=3.419e-05;NSAMP=1;MSQ=29.36;AC=1;AN=29246;NFAM=1	SVTYPE=BND;POS=142560846;STRANDS=--:9;IMPRECISE;CIPOS=-415,9;CIEND=-398,6;CIPOS95=-77,2;CIEND95=-94,0;MATEID=603125_1;EVENT=603125;SECONDARY;SU=9;PE=9;SR=0;ALG=PROD;AF=3.419e-05;NSAMP=1;MSQ=29.36;AC=1;AN=29246;NFAM=1
chr7	142559688	142560500	chr7	142563673	142564398	530488	84396.1	-	+	BND	LOW	530488_1	N	]chr7:142564126]N	530488_2	N	N[chr7:142560452[	SVTYPE=BND;POS=142560452;STRANDS=-+:40;IMPRECISE;CIPOS=-763,49;CIEND=-453,272;CIPOS95=-173,49;CIEND95=-390,272;MATEID=530488_2;EVENT=530488;SU=40;PE=40;SR=0;ALG=SUM;AF=0.03676;NSAMP=1075;MSQ=30.57;RECLASSIFIED;AC=1075;AN=29246;NFAM=1016	SVTYPE=BND;POS=142564126;STRANDS=-+:40;IMPRECISE;CIPOS=-453,272;CIEND=-763,49;CIPOS95=-390,272;CIEND95=-173,49;MATEID=530488_1;EVENT=530488;SECONDARY;SU=40;PE=40;SR=0;ALG=SUM;AF=0.03676;NSAMP=1075;MSQ=30.57;RECLASSIFIED;AC=1075;AN=29246;NFAM=1016
chr7	142560057	142560063	chr7	142560761	142560768	603126	284.42	+	+	BND	PASS	603126_1	N	N]chr7:142560765]	603126_2	N	N]chr7:142560060]	SVTYPE=BND;POS=142560060;STRANDS=++:20;CIPOS=-3,3;CIEND=-4,3;CIPOS95=0,0;CIEND95=0,0;MATEID=603126_2;EVENT=603126;SU=20;PE=12;SR=8;ALG=PROD;AF=3.419e-05;NSAMP=1;MSQ=284.42;AC=1;AN=29246;NFAM=1	SVTYPE=BND;POS=142560765;STRANDS=++:20;CIPOS=-4,3;CIEND=-3,3;CIPOS95=0,0;CIEND95=0,0;MATEID=603126_1;EVENT=603126;SECONDARY;SU=20;PE=12;SR=8;ALG=PROD;AF=3.419e-05;NSAMP=1;MSQ=284.42;AC=1;AN=29246;NFAM=1
chr7	142560647	142561179	chr7	142564459	142564961	530486	67327.6	-	+	BND	LOW	530486_1	N	]chr7:142564539]N	530486_2	N	N[chr7:142560927[	SVTYPE=BND;POS=142560927;STRANDS=-+:191;IMPRECISE;CIPOS=-279,253;CIEND=-80,422;CIPOS95=-127,127;CIEND95=-80,96;MATEID=530486_2;EVENT=530486;SU=191;PE=191;SR=0;ALG=SUM;AF=0.02923;NSAMP=855;MSQ=29.26;RETAINED;RECLASSIFIED;AC=855;AN=29246;NFAM=804	SVTYPE=BND;POS=142564539;STRANDS=-+:191;IMPRECISE;CIPOS=-80,422;CIEND=-279,253;CIPOS95=-80,96;CIEND95=-127,127;MATEID=530486_1;EVENT=530486;SECONDARY;SU=191;PE=191;SR=0;ALG=SUM;AF=0.02923;NSAMP=855;MSQ=29.26;RETAINED;RECLASSIFIED;AC=855;AN=29246;NFAM=804
chr7	142560762	142562040	chr7	142563409	142564581	405967	448398.0	+	-	BND	LOW	405967_1	N	N[chr7:142564371[	405967_2	N	]chr7:142561157]N	SVTYPE=BND;POS=142561157;STRANDS=+-:32532;IMPRECISE;CIPOS=-395,883;CIEND=-961,211;CIPOS95=-117,117;CIEND95=-85,85;MATEID=405967_2;EVENT=405967;SU=32532;PE=32532;SR=0;ALG=SUM;AF=0.1193;NSAMP=3489;MSQ=79.42;RETAINED;RECLASSIFIED;AC=3489;AN=29246;NFAM=3390	SVTYPE=BND;POS=142564371;STRANDS=+-:32532;IMPRECISE;CIPOS=-961,211;CIEND=-395,883;CIPOS95=-85,85;CIEND95=-117,117;MATEID=405967_1;EVENT=405967;SECONDARY;SU=32532;PE=32532;SR=0;ALG=SUM;AF=0.1193;NSAMP=3489;MSQ=79.42;RETAINED;RECLASSIFIED;AC=3489;AN=29246;NFAM=3390
chr7	142560793	142560842	chr7	142564142	142564157	530485	72210.7	-	+	BND	LOW	530485_1	N	]chr7:142564150]N	530485_2	N	N[chr7:142560834[	SVTYPE=BND;POS=142560834;STRANDS=-+:14925;IMPRECISE;CIPOS=-40,9;CIEND=-8,7;CIPOS95=-1,1;CIEND95=0,0;MATEID=530485_2;EVENT=530485;SU=14925;PE=14925;SR=0;ALG=PROD;AF=0.03211;NSAMP=939;MSQ=29.08;RECLASSIFIED;AC=939;AN=29246;NFAM=883	SVTYPE=BND;POS=142564150;STRANDS=-+:14925;IMPRECISE;CIPOS=-8,7;CIEND=-40,9;CIPOS95=0,0;CIEND95=-1,1;MATEID=530485_1;EVENT=530485;SECONDARY;SU=14925;PE=14925;SR=0;ALG=PROD;AF=0.03211;NSAMP=939;MSQ=29.08;RECLASSIFIED;AC=939;AN=29246;NFAM=883
chr7	142561831	142561881	chr7	142564994	142565053	405968	9589.17	+	-	BND	LOW	405968_1	N	N[chr7:142565045[	405968_2	N	]chr7:142561841]N	SVTYPE=BND;POS=142561841;STRANDS=+-:1255;IMPRECISE;CIPOS=-10,40;CIEND=-50,9;CIPOS95=-1,1;CIEND95=-3,3;MATEID=405968_2;EVENT=405968;SU=1255;PE=1255;SR=0;ALG=PROD;AF=0.007899;NSAMP=231;MSQ=25.27;RECLASSIFIED;AC=231;AN=29246;NFAM=231	SVTYPE=BND;POS=142565045;STRANDS=+-:1255;IMPRECISE;CIPOS=-50,9;CIEND=-10,40;CIPOS95=-3,3;CIEND95=-1,1;MATEID=405968_1;EVENT=405968;SECONDARY;SU=1255;PE=1255;SR=0;ALG=PROD;AF=0.007899;NSAMP=231;MSQ=25.27;RECLASSIFIED;AC=231;AN=29246;NFAM=231
chr7	142578304	142578304	chr7	142617916	142617916	405974	72355.2	+	-	DEL	PASS	405974	N	<DEL>	.	.	.	SVTYPE=DEL;POS=142578304;SVLEN=-39612;END=142617916;STRANDS=+-:2892;CIPOS=0,0;CIEND=0,0;CIPOS95=0,0;CIEND95=0,0;SU=2892;PE=1759;SR=1133;ALG=PROD;AF=0.003419;NSAMP=98;MSQ=470.96;AC=100;AN=29246;NFAM=83	.
chr7	142588341	142588360	chr7	142795695	142795714	405975	134.6	+	-	BND	LOW	405975_1	N	N[chr7:142795706[	405975_2	N	]chr7:142588351]N	SVTYPE=BND;POS=142588351;STRANDS=+-:11;IMPRECISE;CIPOS=-10,9;CIEND=-10,9;CIPOS95=-1,1;CIEND95=-1,1;MATEID=405975_2;EVENT=405975;SU=11;PE=8;SR=3;ALG=PROD;AF=3.419e-05;NSAMP=1;MSQ=134.57;RECLASSIFIED;AC=1;AN=29246;NFAM=1	SVTYPE=BND;POS=142795706;STRANDS=+-:11;IMPRECISE;CIPOS=-10,9;CIEND=-10,9;CIPOS95=-1,1;CIEND95=-1,1;MATEID=405975_1;EVENT=405975;SECONDARY;SU=11;PE=8;SR=3;ALG=PROD;AF=3.419e-05;NSAMP=1;MSQ=134.57;RECLASSIFIED;AC=1;AN=29246;NFAM=1
chr7	142593469	142593477	chr7	142795710	142795729	405976	440.6	+	-	DEL	PASS	405976	N	<DEL>	.	.	.	SVTYPE=DEL;POS=142593473;SVLEN=-202247;END=142795720;STRANDS=+-:15;CIPOS=-4,4;CIEND=-10,9;CIPOS95=0,0;CIEND95=0,0;SU=15;PE=9;SR=6;ALG=PROD;AF=3.419e-05;NSAMP=1;MSQ=440.6;AC=1;AN=29246;NFAM=1	.
chr7	142602858	142603533	chr16	10320170	10320771	104095	47517.2	-	-	BND	LOW	104095_1	N	[chr16:10320763[N	104095_2	N	[chr7:142603525[N	SVTYPE=BND;POS=142603525;STRANDS=--:4;IMPRECISE;CIPOS=-666,9;CIEND=-592,9;CIPOS95=-159,0;CIEND95=-139,2;MATEID=104095_2;EVENT=104095;SU=4;PE=4;SR=0;ALG=PROD;AF=0.03163;NSAMP=923;MSQ=29.57;AC=924;AN=29212;NFAM=906	SVTYPE=BND;POS=10320763;STRANDS=--:4;IMPRECISE;CIPOS=-592,9;CIEND=-666,9;CIPOS95=-139,2;CIEND95=-159,0;MATEID=104095_1;EVENT=104095;SECONDARY;SU=4;PE=4;SR=0;ALG=PROD;AF=0.03163;NSAMP=923;MSQ=29.57;AC=924;AN=29212;NFAM=906
chr7	142602883	142603527	chr13	84707518	84707990	103062	1982.2	-	+	BND	LOW	103062_1	N	]chr13:84707548]N	103062_2	N	N[chr7:142603499[	SVTYPE=BND;POS=142603499;STRANDS=-+:11;IMPRECISE;CIPOS=-615,29;CIEND=-30,442;CIPOS95=-109,29;CIEND95=-30,54;MATEID=103062_2;EVENT=103062;SU=11;PE=11;SR=0;ALG=PROD;AF=0.000616;NSAMP=18;MSQ=22.95;AC=18;AN=29222;NFAM=18	SVTYPE=BND;POS=84707548;STRANDS=-+:11;IMPRECISE;CIPOS=-30,442;CIEND=-615,29;CIPOS95=-30,54;CIEND95=-109,29;MATEID=103062_1;EVENT=103062;SECONDARY;SU=11;PE=11;SR=0;ALG=PROD;AF=0.000616;NSAMP=18;MSQ=22.95;AC=18;AN=29222;NFAM=18
chr7	142603496	142603496	chr7	142603583	142603583	405978	239215.0	+	-	BND	LOW	405978_1	N	N[chr7:142603584[	405978_2	N	]chr7:142603496]N	SVTYPE=BND;POS=142603496;STRANDS=+-:1504;CIPOS=0,0;CIEND=0,0;CIPOS95=0,0;CIEND95=0,0;MATEID=405978_2;EVENT=405978;SU=1504;PE=124;SR=1380;ALG=PROD;AF=0.08734;NSAMP=2293;MSQ=56.91;RECLASSIFIED;AC=2553;AN=29232;NFAM=2171	SVTYPE=BND;POS=142603584;STRANDS=+-:1504;CIPOS=0,0;CIEND=0,0;CIPOS95=0,0;CIEND95=0,0;MATEID=405978_1;EVENT=405978;SECONDARY;SU=1504;PE=124;SR=1380;ALG=PROD;AF=0.08734;NSAMP=2293;MSQ=56.91;RECLASSIFIED;AC=2553;AN=29232;NFAM=2171
chr7	142603596	142604328	chr13	84706900	84707433	103063	5713.99	+	-	BND	LOW	103063_1	N	N[chr13:84707405[	103063_2	N	]chr7:142603625]N	SVTYPE=BND;POS=142603625;STRANDS=+-:8;IMPRECISE;CIPOS=-29,703;CIEND=-504,29;CIPOS95=-29,122;CIEND95=-97,29;MATEID=103063_2;EVENT=103063;SU=8;PE=8;SR=0;ALG=PROD;AF=0.00496;NSAMP=144;MSQ=23.42;AC=145;AN=29236;NFAM=144	SVTYPE=BND;POS=84707405;STRANDS=+-:8;IMPRECISE;CIPOS=-504,29;CIEND=-29,703;CIPOS95=-97,29;CIEND95=-29,122;MATEID=103063_1;EVENT=103063;SECONDARY;SU=8;PE=8;SR=0;ALG=PROD;AF=0.00496;NSAMP=144;MSQ=23.42;AC=145;AN=29236;NFAM=144
chr7	142603615	142603634	chr17	38946102	38946121	104747	4704.3	+	+	BND	LOW	104747_1	N	N]chr17:38946112]	104747_2	N	N]chr7:142603625]	SVTYPE=BND;POS=142603625;STRANDS=++:17;CIPOS=-10,9;CIEND=-10,9;CIPOS95=0,0;CIEND95=0,0;MATEID=104747_2;EVENT=104747;SU=17;PE=0;SR=17;ALG=PROD;AF=0.004377;NSAMP=128;MSQ=24.41;AC=128;AN=29246;NFAM=128	SVTYPE=BND;POS=38946112;STRANDS=++:17;CIPOS=-10,9;CIEND=-10,9;CIPOS95=0,0;CIEND95=0,0;MATEID=104747_1;EVENT=104747;SECONDARY;SU=17;PE=0;SR=17;ALG=PROD;AF=0.004377;NSAMP=128;MSQ=24.41;AC=128;AN=29246;NFAM=128
chr7	142606041	142606046	chr7	142613470	142613486	405979	493.27	+	-	DEL	PASS	405979	N	<DEL>	.	.	.	SVTYPE=DEL;POS=142606044;SVLEN=-7433;END=142613477;STRANDS=+-:21;CIPOS=-3,2;CIEND=-7,9;CIPOS95=0,0;CIEND95=0,0;SU=21;PE=12;SR=9;ALG=PROD;AF=3.42e-05;NSAMP=1;MSQ=488.5;AC=1;AN=29244;NFAM=1	.
chr7	142619502	142619554	chr7	142796341	142796393	405980	44.27	+	-	BND	LOW	405980_1	N	N[chr7:142796368[	405980_2	N	]chr7:142619528]N	SVTYPE=BND;POS=142619528;STRANDS=+-:13;IMPRECISE;CIPOS=-26,26;CIEND=-26,26;CIPOS95=-1,1;CIEND95=0,0;MATEID=405980_2;EVENT=405980;SU=13;PE=8;SR=5;ALG=PROD;AF=6.839e-05;NSAMP=2;MSQ=17.18;RECLASSIFIED;AC=2;AN=29246;NFAM=2	SVTYPE=BND;POS=142796368;STRANDS=+-:13;IMPRECISE;CIPOS=-26,26;CIEND=-26,26;CIPOS95=0,0;CIEND95=-1,1;MATEID=405980_1;EVENT=405980;SECONDARY;SU=13;PE=8;SR=5;ALG=PROD;AF=6.839e-05;NSAMP=2;MSQ=17.18;RECLASSIFIED;AC=2;AN=29246;NFAM=2
chr7	142619514	142619533	chr7	142796842	142796861	405981	95.47	+	-	BND	LOW	405981_1	N	N[chr7:142796853[	405981_2	N	]chr7:142619524]N	SVTYPE=BND;POS=142619524;STRANDS=+-:7;CIPOS=-10,9;CIEND=-10,9;CIPOS95=0,0;CIEND95=0,0;MATEID=405981_2;EVENT=405981;SU=7;PE=3;SR=4;ALG=PROD;AF=6.839e-05;NSAMP=2;MSQ=47.73;RECLASSIFIED;AC=2;AN=29246;NFAM=2	SVTYPE=BND;POS=142796853;STRANDS=+-:7;CIPOS=-10,9;CIEND=-10,9;CIPOS95=0,0;CIEND95=0,0;MATEID=405981_1;EVENT=405981;SECONDARY;SU=7;PE=3;SR=4;ALG=PROD;AF=6.839e-05;NSAMP=2;MSQ=47.73;RECLASSIFIED;AC=2;AN=29246;NFAM=2
chr7	142621175	142621234	chr7	142630354	142630404	405982	698.21	+	-	DEL	PASS	405982	N	<DEL>	.	.	.	SVTYPE=DEL;POS=142621205;SVLEN=-9176;END=142630381;STRANDS=+-:32;CIPOS=-30,29;CIEND=-27,23;CIPOS95=0,0;CIEND95=0,0;SU=32;PE=26;SR=6;ALG=PROD;AF=6.839e-05;NSAMP=2;MSQ=349.11;AC=2;AN=29246;NFAM=2	.
chr7	142627382	142627783	chr7	142795383	142795718	405983	12.11	+	-	BND	LOW	405983_1	N	N[chr7:142795710[	405983_2	N	]chr7:142627392]N	SVTYPE=BND;POS=142627392;STRANDS=+-:4;IMPRECISE;CIPOS=-10,391;CIEND=-326,9;CIPOS95=-1,135;CIEND95=-98,2;MATEID=405983_2;EVENT=405983;SU=4;PE=4;SR=0;ALG=PROD;AF=3.419e-05;NSAMP=1;MSQ=12.11;RECLASSIFIED;AC=1;AN=29246;NFAM=1	SVTYPE=BND;POS=142795710;STRANDS=+-:4;IMPRECISE;CIPOS=-326,9;CIEND=-10,391;CIPOS95=-98,2;CIEND95=-1,135;MATEID=405983_1;EVENT=405983;SECONDARY;SU=4;PE=4;SR=0;ALG=PROD;AF=3.419e-05;NSAMP=1;MSQ=12.11;RECLASSIFIED;AC=1;AN=29246;NFAM=1
chr7	142633405	142633424	chr7	142665143	142665162	530491	257.51	-	+	DUP	PASS	530491	N	<DUP>	.	.	.	SVTYPE=DUP;POS=142633415;SVLEN=31738;END=142665153;STRANDS=-+:26;CIPOS=-10,9;CIEND=-10,9;CIPOS95=0,0;CIEND95=0,0;SU=26;PE=19;SR=7;ALG=PROD;AF=3.419e-05;NSAMP=1;MSQ=255.09;AC=1;AN=29246;NFAM=1	.
chr7	142636898	142637849	chr9	33629789	33630669	107304	35351.1	-	+	BND	LOW	107304_1	N	]chr9:33629889]N	107304_2	N	N[chr7:142637583[	SVTYPE=BND;POS=142637583;STRANDS=-+:3809;IMPRECISE;CIPOS=-684,267;CIEND=-100,780;CIPOS95=-114,114;CIEND95=-100,133;MATEID=107304_2;EVENT=107304;SU=3809;PE=3809;SR=0;ALG=SUM;AF=0.02069;NSAMP=605;MSQ=50.96;RETAINED;AC=605;AN=29246;NFAM=592	SVTYPE=BND;POS=33629889;STRANDS=-+:3809;IMPRECISE;CIPOS=-100,780;CIEND=-684,267;CIPOS95=-100,133;CIEND95=-114,114;MATEID=107304_1;EVENT=107304;SECONDARY;SU=3809;PE=3809;SR=0;ALG=SUM;AF=0.02069;NSAMP=605;MSQ=50.96;RETAINED;AC=605;AN=29246;NFAM=592
chr7	142637322	142638153	chr9	33628873	33629767	107302	33525.2	+	-	BND	LOW	107302_1	N	N[chr9:33629679[	107302_2	N	]chr7:142637558]N	SVTYPE=BND;POS=142637558;STRANDS=+-:3554;IMPRECISE;CIPOS=-236,595;CIEND=-805,89;CIPOS95=-64,64;CIEND95=-88,88;MATEID=107302_2;EVENT=107302;SU=3554;PE=3552;SR=2;ALG=SUM;AF=0.01928;NSAMP=564;MSQ=53.15;RETAINED;AC=564;AN=29246;NFAM=559	SVTYPE=BND;POS=33629679;STRANDS=+-:3554;IMPRECISE;CIPOS=-805,89;CIEND=-236,595;CIPOS95=-88,88;CIEND95=-64,64;MATEID=107302_1;EVENT=107302;SECONDARY;SU=3554;PE=3552;SR=2;ALG=SUM;AF=0.01928;NSAMP=564;MSQ=53.15;RETAINED;AC=564;AN=29246;NFAM=559
chr7	142637354	142637405	chr7	142795673	142795732	405984	278.56	+	-	BND	LOW	405984_1	N	N[chr7:142795704[	405984_2	N	]chr7:142637380]N	SVTYPE=BND;POS=142637380;STRANDS=+-:18;IMPRECISE;CIPOS=-26,25;CIEND=-30,29;CIPOS95=-1,1;CIEND95=0,0;MATEID=405984_2;EVENT=405984;SU=18;PE=13;SR=5;ALG=PROD;AF=6.839e-05;NSAMP=2;MSQ=139.26;RECLASSIFIED;AC=2;AN=29246;NFAM=2	SVTYPE=BND;POS=142795704;STRANDS=+-:18;IMPRECISE;CIPOS=-30,29;CIEND=-26,25;CIPOS95=0,0;CIEND95=-1,1;MATEID=405984_1;EVENT=405984;SECONDARY;SU=18;PE=13;SR=5;ALG=PROD;AF=6.839e-05;NSAMP=2;MSQ=139.26;RECLASSIFIED;AC=2;AN=29246;NFAM=2
chr7	142637357	142637407	chr7	142797430	142797484	405987	89.36	+	-	BND	LOW	405987_1	N	N[chr7:142797461[	405987_2	N	]chr7:142637382]N	SVTYPE=BND;POS=142637382;STRANDS=+-:18;IMPRECISE;CIPOS=-25,25;CIEND=-30,24;CIPOS95=0,0;CIEND95=-2,2;MATEID=405987_2;EVENT=405987;SU=18;PE=9;SR=9;ALG=PROD;AF=6.839e-05;NSAMP=2;MSQ=44.67;RECLASSIFIED;AC=2;AN=29246;NFAM=2	SVTYPE=BND;POS=142797461;STRANDS=+-:18;IMPRECISE;CIPOS=-30,24;CIEND=-25,25;CIPOS95=-2,2;CIEND95=0,0;MATEID=405987_1;EVENT=405987;SECONDARY;SU=18;PE=9;SR=9;ALG=PROD;AF=6.839e-05;NSAMP=2;MSQ=44.67;RECLASSIFIED;AC=2;AN=29246;NFAM=2
chr7	142637373	142637392	chr7	142796842	142796850	405986	511.39	+	-	BND	LOW	405986_1	N	N[chr7:142796849[	405986_2	N	]chr7:142637383]N	SVTYPE=BND;POS=142637383;STRANDS=+-:19;CIPOS=-10,9;CIEND=-6,2;CIPOS95=0,0;CIEND95=0,0;MATEID=405986_2;EVENT=405986;SU=19;PE=14;SR=5;ALG=PROD;AF=0.0001026;NSAMP=3;MSQ=170.33;RECLASSIFIED;AC=3;AN=29246;NFAM=3	SVTYPE=BND;POS=142796849;STRANDS=+-:19;CIPOS=-6,2;CIEND=-10,9;CIPOS95=0,0;CIEND95=0,0;MATEID=405986_1;EVENT=405986;SECONDARY;SU=19;PE=14;SR=5;ALG=PROD;AF=0.0001026;NSAMP=3;MSQ=170.33;RECLASSIFIED;AC=3;AN=29246;NFAM=3
chr7	142637377	142637387	chr7	142796360	142796379	405985	223.92	+	-	BND	LOW	405985_1	N	N[chr7:142796371[	405985_2	N	]chr7:142637382]N	SVTYPE=BND;POS=142637382;STRANDS=+-:11;CIPOS=-5,5;CIEND=-10,9;CIPOS95=0,0;CIEND95=0,0;MATEID=405985_2;EVENT=405985;SU=11;PE=5;SR=6;ALG=PROD;AF=0.0001026;NSAMP=3;MSQ=74.62;RECLASSIFIED;AC=3;AN=29246;NFAM=3	SVTYPE=BND;POS=142796371;STRANDS=+-:11;CIPOS=-10,9;CIEND=-5,5;CIPOS95=0,0;CIEND95=0,0;MATEID=405985_1;EVENT=405985;SECONDARY;SU=11;PE=5;SR=6;ALG=PROD;AF=0.0001026;NSAMP=3;MSQ=74.62;RECLASSIFIED;AC=3;AN=29246;NFAM=3
chr7	142650479	142650495	chr7	142652795	142652809	405988	75282.6	+	-	DEL	PASS	405988	N	<DEL>	.	.	.	SVTYPE=DEL;POS=142650480;SVLEN=-2325;END=142652805;STRANDS=+-:3617;IMPRECISE;CIPOS=-1,15;CIEND=-10,4;CIPOS95=0,0;CIEND95=-1,1;SU=3617;PE=3615;SR=2;ALG=PROD;AF=0.009335;NSAMP=270;MSQ=225.27;AC=273;AN=29246;NFAM=261	.
chr7	142653049	142653050	chr7	142654514	142654515	405989	7.66248e+06	+	-	DEL	PASS	405989	N	<DEL>	.	.	.	SVTYPE=DEL;POS=142653049;SVLEN=-1466;END=142654515;STRANDS=+-:296656;CIPOS=0,1;CIEND=-1,0;CIPOS95=0,0;CIEND95=0,0;SU=296656;PE=296656;SR=0;ALG=PROD;AF=0.4224;NSAMP=9344;MSQ=422.97;RETAINED;MEDGQR=10.52;Q10GQR=4.73;AC=12354;AN=29246;NFAM=8618	.
chr7	142660701	142660752	chr7	142660894	142660945	405991	881.0	+	-	DEL	PASS	405991	N	<DEL>	.	.	.	SVTYPE=DEL;POS=142660727;SVLEN=-193;END=142660920;STRANDS=+-:18;CIPOS=-26,25;CIEND=-26,25;CIPOS95=0,0;CIEND95=0,0;SU=18;PE=2;SR=16;ALG=PROD;AF=0.000171;NSAMP=5;MSQ=134.95;AC=5;AN=29246;NFAM=5	.
chr7	142672384	142672403	chr7	142682660	142682679	530492	198.88	-	+	DUP	PASS	530492	N	<DUP>	.	.	.	SVTYPE=DUP;POS=142672394;SVLEN=10276;END=142682670;STRANDS=-+:23;CIPOS=-10,9;CIEND=-10,9;CIPOS95=0,0;CIEND95=0,0;SU=23;PE=16;SR=7;ALG=PROD;AF=3.419e-05;NSAMP=1;MSQ=193.79;AC=1;AN=29246;NFAM=1	.
chr7	142675852	142675904	chr7	142676266	142676285	405992	2909.65	+	-	BND	LOW	405992_1	N	N[chr7:142676277[	405992_2	N	]chr7:142675879]N	SVTYPE=BND;POS=142675879;STRANDS=+-:64;CIPOS=-27,25;CIEND=-10,9;CIPOS95=0,0;CIEND95=0,0;MATEID=405992_2;EVENT=405992;SU=64;PE=22;SR=42;ALG=PROD;AF=0.001402;NSAMP=41;MSQ=66.7;RECLASSIFIED;AC=41;AN=29238;NFAM=40	SVTYPE=BND;POS=142676277;STRANDS=+-:64;CIPOS=-10,9;CIEND=-27,25;CIPOS95=0,0;CIEND95=0,0;MATEID=405992_1;EVENT=405992;SECONDARY;SU=64;PE=22;SR=42;ALG=PROD;AF=0.001402;NSAMP=41;MSQ=66.7;RECLASSIFIED;AC=41;AN=29238;NFAM=40
chr7	142694299	142694302	chr7	142706823	142706826	405994	15834.3	+	-	BND	PASS	405994_1	N	N[chr7:142706826[	405994_2	N	]chr7:142694301]N	SVTYPE=BND;POS=142694301;STRANDS=+-:636;CIPOS=-2,1;CIEND=-2,1;CIPOS95=0,0;CIEND95=0,0;MATEID=405994_2;EVENT=405994;SU=636;PE=395;SR=241;ALG=PROD;AF=0.0009916;NSAMP=29;MSQ=433.78;RECLASSIFIED;AC=29;AN=29246;NFAM=29	SVTYPE=BND;POS=142706826;STRANDS=+-:636;CIPOS=-2,1;CIEND=-2,1;CIPOS95=0,0;CIEND95=0,0;MATEID=405994_1;EVENT=405994;SECONDARY;SU=636;PE=395;SR=241;ALG=PROD;AF=0.0009916;NSAMP=29;MSQ=433.78;RECLASSIFIED;AC=29;AN=29246;NFAM=29
chr7	142700177	142700187	chr7	142703574	142703593	405995	401.71	+	-	DEL	PASS	405995	N	<DEL>	.	.	.	SVTYPE=DEL;POS=142700182;SVLEN=-3402;END=142703584;STRANDS=+-:15;CIPOS=-5,5;CIEND=-10,9;CIPOS95=0,0;CIEND95=0,0;SU=15;PE=9;SR=6;ALG=PROD;AF=3.419e-05;NSAMP=1;MSQ=401.71;AC=1;AN=29246;NFAM=1	.
chr7	142704667	142704677	chr7	142706978	142706997	405996	317.67	+	-	DEL	PASS	405996	N	<DEL>	.	.	.	SVTYPE=DEL;POS=142704672;SVLEN=-2316;END=142706988;STRANDS=+-:11;CIPOS=-5,5;CIEND=-10,9;CIPOS95=0,0;CIEND95=0,0;SU=11;PE=5;SR=6;ALG=PROD;AF=3.419e-05;NSAMP=1;MSQ=317.67;AC=1;AN=29246;NFAM=1	.
chr7	142705119	142705164	chr7	142705255	142705300	405997	570.34	+	-	DEL	PASS	405997	N	<DEL>	.	.	.	SVTYPE=DEL;POS=142705142;SVLEN=-136;END=142705278;STRANDS=+-:19;CIPOS=-23,22;CIEND=-23,22;CIPOS95=0,0;CIEND95=0,0;SU=19;PE=0;SR=19;ALG=PROD;AF=0.0001026;NSAMP=3;MSQ=189.76;AC=3;AN=29246;NFAM=3	.
chr7	142715850	142715869	chr7	142721449	142721468	405998	119.54	+	-	BND	LOW	405998_1	N	N[chr7:142721460[	405998_2	N	]chr7:142715860]N	SVTYPE=BND;POS=142715860;STRANDS=+-:12;CIPOS=-10,9;CIEND=-10,9;CIPOS95=0,0;CIEND95=0,0;MATEID=405998_2;EVENT=405998;SU=12;PE=6;SR=6;ALG=PROD;AF=3.419e-05;NSAMP=1;MSQ=119.54;RECLASSIFIED;AC=1;AN=29246;NFAM=1	SVTYPE=BND;POS=142721460;STRANDS=+-:12;CIPOS=-10,9;CIEND=-10,9;CIPOS95=0,0;CIEND95=0,0;MATEID=405998_1;EVENT=405998;SECONDARY;SU=12;PE=6;SR=6;ALG=PROD;AF=3.419e-05;NSAMP=1;MSQ=119.54;RECLASSIFIED;AC=1;AN=29246;NFAM=1
chr7	142747088	142747162	chr7	142768783	142768966	530525	260.85	-	+	BND	LOW	530525_1	N	]chr7:142768821]N	530525_2	N	N[chr7:142747150[	SVTYPE=BND;POS=142747150;STRANDS=-+:52;IMPRECISE;CIPOS=-61,13;CIEND=-38,145;CIPOS95=-4,4;CIEND95=-7,7;MATEID=530525_2;EVENT=530525;SU=52;PE=52;SR=0;ALG=PROD;AF=0.000171;NSAMP=5;MSQ=14.38;RECLASSIFIED;AC=5;AN=29246;NFAM=5	SVTYPE=BND;POS=142768821;STRANDS=-+:52;IMPRECISE;CIPOS=-38,145;CIEND=-61,13;CIPOS95=-7,7;CIEND95=-4,4;MATEID=530525_1;EVENT=530525;SECONDARY;SU=52;PE=52;SR=0;ALG=PROD;AF=0.000171;NSAMP=5;MSQ=14.38;RECLASSIFIED;AC=5;AN=29246;NFAM=5
chr7	142747277	142748166	chr7	142767851	142768926	406021	36183.9	+	-	BND	LOW	406021_1	N	N[chr7:142768633[	406021_2	N	]chr7:142747352]N	SVTYPE=BND;POS=142747352;STRANDS=+-:504;IMPRECISE;CIPOS=-75,814;CIEND=-781,294;CIPOS95=-75,233;CIEND95=-172,172;MATEID=406021_2;EVENT=406021;SU=504;PE=504;SR=0;ALG=SUM;AF=0.0267;NSAMP=781;MSQ=30.65;RETAINED;RECLASSIFIED;AC=781;AN=29246;NFAM=774	SVTYPE=BND;POS=142768633;STRANDS=+-:504;IMPRECISE;CIPOS=-781,294;CIEND=-75,814;CIPOS95=-172,172;CIEND95=-75,233;MATEID=406021_1;EVENT=406021;SECONDARY;SU=504;PE=504;SR=0;ALG=SUM;AF=0.0267;NSAMP=781;MSQ=30.65;RETAINED;RECLASSIFIED;AC=781;AN=29246;NFAM=774
chr7	142747547	142747749	chr7	142769208	142769455	530524	130075.0	-	+	DUP	PASS	530524	N	<DUP>	.	.	.	SVTYPE=DUP;POS=142747732;SVLEN=21506;END=142769238;STRANDS=-+:144;IMPRECISE;CIPOS=-185,17;CIEND=-30,217;CIPOS95=-11,11;CIEND95=-4,4;SU=144;PE=144;SR=0;ALG=PROD;AF=0.1475;NSAMP=4291;MSQ=23.06;AC=4314;AN=29246;NFAM=4219	.
chr7	142747869	142749377	chr7	142757842	142759566	405999	1.18994e+06	+	-	BND	LOW	405999_1	N	N[chr7:142758703[	405999_2	N	]chr7:142747982]N	SVTYPE=BND;POS=142747982;STRANDS=+-:37251;IMPRECISE;CIPOS=-113,1395;CIEND=-860,864;CIPOS95=-113,612;CIEND95=-354,354;MATEID=405999_2;EVENT=405999;SU=37251;PE=37251;SR=0;AF=0.2791;NSAMP=8162;MSQ=96.66;RETAINED;RECLASSIFIED;AC=8162;AN=29246;NFAM=7742	SVTYPE=BND;POS=142758703;STRANDS=+-:37251;IMPRECISE;CIPOS=-860,864;CIEND=-113,1395;CIPOS95=-354,354;CIEND95=-113,612;MATEID=405999_1;EVENT=405999;SECONDARY;SU=37251;PE=37251;SR=0;AF=0.2791;NSAMP=8162;MSQ=96.66;RETAINED;RECLASSIFIED;AC=8162;AN=29246;NFAM=7742
chr7	142748137	142748935	chr7	142769369	142770195	406023	7777.1	+	-	BND	LOW	406023_1	N	N[chr7:142769936[	406023_2	N	]chr7:142748571]N	SVTYPE=BND;POS=142748571;STRANDS=+-:221;IMPRECISE;CIPOS=-434,364;CIEND=-566,260;CIPOS95=-354,354;CIEND95=-199,199;MATEID=406023_2;EVENT=406023;SU=221;PE=221;SR=0;ALG=SUM;AF=0.01039;NSAMP=304;MSQ=21.89;RETAINED;RECLASSIFIED;AC=304;AN=29246;NFAM=303	SVTYPE=BND;POS=142769936;STRANDS=+-:221;IMPRECISE;CIPOS=-566,260;CIEND=-434,364;CIPOS95=-199,199;CIEND95=-354,354;MATEID=406023_1;EVENT=406023;SECONDARY;SU=221;PE=221;SR=0;ALG=SUM;AF=0.01039;NSAMP=304;MSQ=21.89;RETAINED;RECLASSIFIED;AC=304;AN=29246;NFAM=303
chr7	142748354	142750911	chr7	142759842	142762475	530494	2.73146e+06	-	+	DUP	PASS	530494	N	<DUP>	.	.	.	SVTYPE=DUP;POS=142750149;SVLEN=10596;END=142760745;STRANDS=-+:28192;IMPRECISE;CIPOS=-1795,762;CIEND=-903,1730;CIPOS95=-959,762;CIEND95=-603,603;SU=28192;PE=28192;SR=0;ALG=SUM;AF=0.6244;NSAMP=12505;MSQ=140.23;RETAINED;AC=18262;AN=29246;NFAM=11662	.
chr7	142748697	142749001	chr7	142770891	142770928	530526	136.12	-	+	BND	LOW	530526_1	N	]chr7:142770921]N	530526_2	N	N[chr7:142748973[	SVTYPE=BND;POS=142748973;STRANDS=-+:11;IMPRECISE;CIPOS=-275,29;CIEND=-30,7;CIPOS95=-31,29;CIEND95=-7,7;MATEID=530526_2;EVENT=530526;SU=11;PE=11;SR=0;ALG=PROD;AF=0.0002393;NSAMP=7;MSQ=9.04;RECLASSIFIED;AC=7;AN=29246;NFAM=7	SVTYPE=BND;POS=142770921;STRANDS=-+:11;IMPRECISE;CIPOS=-30,7;CIEND=-275,29;CIPOS95=-7,7;CIEND95=-31,29;MATEID=530526_1;EVENT=530526;SECONDARY;SU=11;PE=11;SR=0;ALG=PROD;AF=0.0002393;NSAMP=7;MSQ=9.04;RECLASSIFIED;AC=7;AN=29246;NFAM=7
chr7	142748897	142750571	chr9	33795759	33797098	107315	191278.0	-	+	BND	LOW	107315_1	N	]chr9:33795906]N	107315_2	N	N[chr7:142749696[	SVTYPE=BND;POS=142749696;STRANDS=-+:7951;IMPRECISE;CIPOS=-798,876;CIEND=-147,1192;CIPOS95=-104,104;CIEND95=-147,490;MATEID=107315_2;EVENT=107315;SU=7951;PE=7951;SR=0;ALG=SUM;AF=0.1045;NSAMP=3056;MSQ=51.19;RETAINED;AC=3056;AN=29246;NFAM=3011	SVTYPE=BND;POS=33795906;STRANDS=-+:7951;IMPRECISE;CIPOS=-147,1192;CIEND=-798,876;CIPOS95=-147,490;CIEND95=-104,104;MATEID=107315_1;EVENT=107315;SECONDARY;SU=7951;PE=7951;SR=0;ALG=SUM;AF=0.1045;NSAMP=3056;MSQ=51.19;RETAINED;AC=3056;AN=29246;NFAM=3011
chr7	142749335	142749505	chr7	142770510	142770602	406024	249.66	+	-	BND	LOW	406024_1	N	N[chr7:142770560[	406024_2	N	]chr7:142749385]N	SVTYPE=BND;POS=142749385;STRANDS=+-:35;IMPRECISE;CIPOS=-50,120;CIEND=-49,43;CIPOS95=-6,6;CIEND95=-7,7;MATEID=406024_2;EVENT=406024;SU=35;PE=35;SR=0;ALG=PROD;AF=0.0004445;NSAMP=13;MSQ=13.26;RECLASSIFIED;AC=13;AN=29246;NFAM=13	SVTYPE=BND;POS=142770560;STRANDS=+-:35;IMPRECISE;CIPOS=-49,43;CIEND=-50,120;CIPOS95=-7,7;CIEND95=-6,6;MATEID=406024_1;EVENT=406024;SECONDARY;SU=35;PE=35;SR=0;ALG=PROD;AF=0.0004445;NSAMP=13;MSQ=13.26;RECLASSIFIED;AC=13;AN=29246;NFAM=13
chr7	142749430	142750331	chr9	33794925	33795769	107353	3028.49	+	-	BND	LOW	107353_1	N	N[chr9:33795656[	107353_2	N	]chr7:142749928]N	SVTYPE=BND;POS=142749928;STRANDS=+-:133;IMPRECISE;CIPOS=-498,403;CIEND=-730,114;CIPOS95=-389,389;CIEND95=-105,105;MATEID=107353_2;EVENT=107353;SU=133;PE=133;SR=0;ALG=SUM;AF=0.003761;NSAMP=110;MSQ=23.08;RETAINED;AC=110;AN=29246;NFAM=109	SVTYPE=BND;POS=33795656;STRANDS=+-:133;IMPRECISE;CIPOS=-730,114;CIEND=-498,403;CIPOS95=-105,105;CIEND95=-389,389;MATEID=107353_1;EVENT=107353;SECONDARY;SU=133;PE=133;SR=0;ALG=SUM;AF=0.003761;NSAMP=110;MSQ=23.08;RETAINED;AC=110;AN=29246;NFAM=109
chr7	142749441	142751481	chr7	142759854	142761970	406007	2.59417e+06	+	-	BND	LOW	406007_1	N	N[chr7:142760892[	406007_2	N	]chr7:142750098]N	SVTYPE=BND;POS=142750098;STRANDS=+-:63705;IMPRECISE;CIPOS=-657,1383;CIEND=-1037,1079;CIPOS95=-98,98;CIEND95=-314,314;MATEID=406007_2;EVENT=406007;SU=63705;PE=63705;SR=0;ALG=SUM;AF=0.3723;NSAMP=10889;MSQ=173.63;RETAINED;RECLASSIFIED;AC=10889;AN=29246;NFAM=10339	SVTYPE=BND;POS=142760892;STRANDS=+-:63705;IMPRECISE;CIPOS=-1037,1079;CIEND=-657,1383;CIPOS95=-314,314;CIEND95=-98,98;MATEID=406007_1;EVENT=406007;SECONDARY;SU=63705;PE=63705;SR=0;ALG=SUM;AF=0.3723;NSAMP=10889;MSQ=173.63;RETAINED;RECLASSIFIED;AC=10889;AN=29246;NFAM=10339
chr7	142749633	142751134	chr7	142771579	142773042	530527	271008.0	-	+	DUP	PASS	530527	N	<DUP>	.	.	.	SVTYPE=DUP;POS=142750508;SVLEN=21750;END=142772258;STRANDS=-+:8628;IMPRECISE;CIPOS=-875,626;CIEND=-679,784;CIPOS95=-169,169;CIEND95=-264,264;SU=8628;PE=8628;SR=0;ALG=SUM;AF=0.2197;NSAMP=6419;MSQ=28.28;RETAINED;AC=6426;AN=29246;NFAM=6150	.
chr7	142750683	142752171	chr7	142771823	142773278	406028	112354.0	+	-	BND	LOW	406028_1	N	N[chr7:142772771[	406028_2	N	]chr7:142751654]N	SVTYPE=BND;POS=142751654;STRANDS=+-:65;IMPRECISE;CIPOS=-971,517;CIEND=-947,508;CIPOS95=-808,517;CIEND95=-431,431;MATEID=406028_2;EVENT=406028;SU=65;PE=65;SR=0;ALG=SUM;AF=0.06808;NSAMP=1991;MSQ=39.53;RETAINED;RECLASSIFIED;AC=1991;AN=29246;NFAM=1958	SVTYPE=BND;POS=142772771;STRANDS=+-:65;IMPRECISE;CIPOS=-947,508;CIEND=-971,517;CIPOS95=-431,431;CIEND95=-808,517;MATEID=406028_1;EVENT=406028;SECONDARY;SU=65;PE=65;SR=0;ALG=SUM;AF=0.06808;NSAMP=1991;MSQ=39.53;RETAINED;RECLASSIFIED;AC=1991;AN=29246;NFAM=1958
chr7	142751013	142752137	chr9	33796614	33797602	107341	15641.5	+	-	BND	LOW	107341_1	N	N[chr9:33797164[	107341_2	N	]chr7:142751433]N	SVTYPE=BND;POS=142751433;STRANDS=+-:174;IMPRECISE;CIPOS=-420,704;CIEND=-549,439;CIPOS95=-216,216;CIEND95=-359,359;MATEID=107341_2;EVENT=107341;SU=174;PE=174;SR=0;ALG=SUM;AF=0.01398;NSAMP=409;MSQ=28.57;RETAINED;AC=409;AN=29246;NFAM=409	SVTYPE=BND;POS=33797164;STRANDS=+-:174;IMPRECISE;CIPOS=-549,439;CIEND=-420,704;CIPOS95=-359,359;CIEND95=-216,216;MATEID=107341_1;EVENT=107341;SECONDARY;SU=174;PE=174;SR=0;ALG=SUM;AF=0.01398;NSAMP=409;MSQ=28.57;RETAINED;AC=409;AN=29246;NFAM=409
chr7	142751183	142751796	chr9	33797671	33798469	107405	694.22	-	+	BND	LOW	107405_1	N	]chr9:33798289]N	107405_2	N	N[chr7:142751748[	SVTYPE=BND;POS=142751748;STRANDS=-+:8;IMPRECISE;CIPOS=-564,49;CIEND=-618,180;CIPOS95=-147,49;CIEND95=-558,180;MATEID=107405_2;EVENT=107405;SU=8;PE=8;SR=0;ALG=SUM;AF=0.001094;NSAMP=32;MSQ=19.24;RETAINED;AC=32;AN=29246;NFAM=32	SVTYPE=BND;POS=33798289;STRANDS=-+:8;IMPRECISE;CIPOS=-618,180;CIEND=-564,49;CIPOS95=-558,180;CIEND95=-147,49;MATEID=107405_1;EVENT=107405;SECONDARY;SU=8;PE=8;SR=0;ALG=SUM;AF=0.001094;NSAMP=32;MSQ=19.24;RETAINED;AC=32;AN=29246;NFAM=32
chr7	142752773	142754368	chr7	142773312	142775302	406043	500689.0	+	-	BND	LOW	406043_1	N	N[chr7:142774378[	406043_2	N	]chr7:142752945]N	SVTYPE=BND;POS=142752945;STRANDS=+-:11178;IMPRECISE;CIPOS=-172,1423;CIEND=-1065,925;CIPOS95=-172,317;CIEND95=-141,141;MATEID=406043_2;EVENT=406043;SU=11178;PE=11178;SR=0;ALG=SUM;AF=0.184;NSAMP=5380;MSQ=70.3;RETAINED;RECLASSIFIED;AC=5380;AN=29246;NFAM=5232	SVTYPE=BND;POS=142774378;STRANDS=+-:11178;IMPRECISE;CIPOS=-1065,925;CIEND=-172,1423;CIPOS95=-141,141;CIEND95=-172,317;MATEID=406043_1;EVENT=406043;SECONDARY;SU=11178;PE=11178;SR=0;ALG=SUM;AF=0.184;NSAMP=5380;MSQ=70.3;RETAINED;RECLASSIFIED;AC=5380;AN=29246;NFAM=5232
chr7	142753099	142753163	chr9	33799815	33800007	107386	3183.47	-	+	BND	LOW	107386_1	N	]chr9:33799859]N	107386_2	N	N[chr7:142753149[	SVTYPE=BND;POS=142753149;STRANDS=-+:32;IMPRECISE;CIPOS=-49,15;CIEND=-44,148;CIPOS95=-5,5;CIEND95=-15,15;MATEID=107386_2;EVENT=107386;SU=32;PE=32;SR=0;ALG=PROD;AF=0.00383;NSAMP=112;MSQ=22.78;AC=112;AN=29246;NFAM=112	SVTYPE=BND;POS=33799859;STRANDS=-+:32;IMPRECISE;CIPOS=-44,148;CIEND=-49,15;CIPOS95=-15,15;CIEND95=-5,5;MATEID=107386_1;EVENT=107386;SECONDARY;SU=32;PE=32;SR=0;ALG=PROD;AF=0.00383;NSAMP=112;MSQ=22.78;AC=112;AN=29246;NFAM=112
chr7	142753202	142753981	chr7	142763461	142764326	406032	8197.6	+	-	BND	LOW	406032_1	N	N[chr7:142764196[	406032_2	N	]chr7:142753470]N	SVTYPE=BND;POS=142753470;STRANDS=+-:64;IMPRECISE;CIPOS=-268,511;CIEND=-734,131;CIPOS95=-210,210;CIEND95=-93,93;MATEID=406032_2;EVENT=406032;SU=64;PE=64;SR=0;ALG=SUM;AF=0.008788;NSAMP=257;MSQ=26.36;RECLASSIFIED;AC=257;AN=29246;NFAM=257	SVTYPE=BND;POS=142764196;STRANDS=+-:64;IMPRECISE;CIPOS=-734,131;CIEND=-268,511;CIPOS95=-93,93;CIEND95=-210,210;MATEID=406032_1;EVENT=406032;SECONDARY;SU=64;PE=64;SR=0;ALG=SUM;AF=0.008788;NSAMP=257;MSQ=26.36;RECLASSIFIED;AC=257;AN=29246;NFAM=257
chr7	142753281	142753333	chr9	33799852	33799958	107356	3954.82	-	+	BND	LOW	107356_1	N	]chr9:33799866]N	107356_2	N	N[chr7:142753291[	SVTYPE=BND;POS=142753291;STRANDS=-+:85;IMPRECISE;CIPOS=-9,43;CIEND=-14,92;CIPOS95=-3,3;CIEND95=-9,9;MATEID=107356_2;EVENT=107356;SU=85;PE=85;SR=0;ALG=PROD;AF=0.005129;NSAMP=150;MSQ=23.14;AC=150;AN=29246;NFAM=150	SVTYPE=BND;POS=33799866;STRANDS=-+:85;IMPRECISE;CIPOS=-14,92;CIEND=-9,43;CIPOS95=-9,9;CIEND95=-3,3;MATEID=107356_1;EVENT=107356;SECONDARY;SU=85;PE=85;SR=0;ALG=PROD;AF=0.005129;NSAMP=150;MSQ=23.14;AC=150;AN=29246;NFAM=150
chr7	142753468	142754061	chr9	33799155	33799969	107354	77103.6	+	-	BND	LOW	107354_1	N	N[chr9:33799473[	107354_2	N	]chr7:142753672]N	SVTYPE=BND;POS=142753672;STRANDS=+-:211;IMPRECISE;CIPOS=-204,389;CIEND=-317,497;CIPOS95=-76,76;CIEND95=-176,176;MATEID=107354_2;EVENT=107354;SU=211;PE=211;SR=0;ALG=SUM;AF=0.05392;NSAMP=1577;MSQ=36.72;RETAINED;AC=1577;AN=29246;NFAM=1562	SVTYPE=BND;POS=33799473;STRANDS=+-:211;IMPRECISE;CIPOS=-317,497;CIEND=-204,389;CIPOS95=-176,176;CIEND95=-76,76;MATEID=107354_1;EVENT=107354;SECONDARY;SU=211;PE=211;SR=0;ALG=SUM;AF=0.05392;NSAMP=1577;MSQ=36.72;RETAINED;AC=1577;AN=29246;NFAM=1562
chr7	142753561	142753755	chr9	33800446	33800541	107406	13357.8	-	+	BND	LOW	107406_1	N	]chr9:33800496]N	107406_2	N	N[chr7:142753707[	SVTYPE=BND;POS=142753707;STRANDS=-+:34;IMPRECISE;CIPOS=-145,49;CIEND=-50,45;CIPOS95=-21,21;CIEND95=-6,6;MATEID=107406_2;EVENT=107406;SU=34;PE=34;SR=0;ALG=PROD;AF=0.01176;NSAMP=344;MSQ=28.46;AC=344;AN=29246;NFAM=340	SVTYPE=BND;POS=33800496;STRANDS=-+:34;IMPRECISE;CIPOS=-50,45;CIEND=-145,49;CIPOS95=-6,6;CIEND95=-21,21;MATEID=107406_1;EVENT=107406;SECONDARY;SU=34;PE=34;SR=0;ALG=PROD;AF=0.01176;NSAMP=344;MSQ=28.46;AC=344;AN=29246;NFAM=340
chr7	142753666	142753718	chr9	33800137	33800218	107381	7432.99	-	+	BND	LOW	107381_1	N	]chr9:33800178]N	107381_2	N	N[chr7:142753707[	SVTYPE=BND;POS=142753707;STRANDS=-+:41;IMPRECISE;CIPOS=-40,12;CIEND=-41,40;CIPOS95=-1,1;CIEND95=-1,1;MATEID=107381_2;EVENT=107381;SU=41;PE=41;SR=0;ALG=PROD;AF=0.007591;NSAMP=222;MSQ=25.29;AC=222;AN=29246;NFAM=222	SVTYPE=BND;POS=33800178;STRANDS=-+:41;IMPRECISE;CIPOS=-41,40;CIEND=-40,12;CIPOS95=-1,1;CIEND95=-1,1;MATEID=107381_1;EVENT=107381;SECONDARY;SU=41;PE=41;SR=0;ALG=PROD;AF=0.007591;NSAMP=222;MSQ=25.29;AC=222;AN=29246;NFAM=222
chr7	142753744	142755406	chr7	142775980	142777612	530539	1.97771e+06	-	+	DUP	PASS	530539	N	<DUP>	.	.	.	SVTYPE=DUP;POS=142754917;SVLEN=21796;END=142776713;STRANDS=-+:130077;IMPRECISE;CIPOS=-1173,489;CIEND=-733,899;CIPOS95=-295,295;CIEND95=-122,122;SU=130077;PE=130077;SR=0;ALG=SUM;AF=0.5104;NSAMP=12202;MSQ=108.8;RETAINED;AC=14926;AN=29246;NFAM=11406	.
chr7	142753870	142754329	chr7	142765201	142765683	530535	281.53	-	+	BND	LOW	530535_1	N	]chr7:142765211]N	530535_2	N	N[chr7:142754321[	SVTYPE=BND;POS=142754321;STRANDS=-+:4;IMPRECISE;CIPOS=-450,9;CIEND=-10,472;CIPOS95=-163,1;CIEND95=-1,146;MATEID=530535_2;EVENT=530535;SU=4;PE=4;SR=0;ALG=PROD;AF=0.0006155;NSAMP=18;MSQ=8.73;RECLASSIFIED;AC=18;AN=29246;NFAM=18	SVTYPE=BND;POS=142765211;STRANDS=-+:4;IMPRECISE;CIPOS=-10,472;CIEND=-450,9;CIPOS95=-1,146;CIEND95=-163,1;MATEID=530535_1;EVENT=530535;SECONDARY;SU=4;PE=4;SR=0;ALG=PROD;AF=0.0006155;NSAMP=18;MSQ=8.73;RECLASSIFIED;AC=18;AN=29246;NFAM=18
chr7	142754201	142755081	chr7	142765806	142766654	530536	2821.7	-	+	BND	LOW	530536_1	N	]chr7:142766299]N	530536_2	N	N[chr7:142754917[	SVTYPE=BND;POS=142754917;STRANDS=-+:105;IMPRECISE;CIPOS=-715,165;CIEND=-493,355;CIPOS95=-601,165;CIEND95=-438,355;MATEID=530536_2;EVENT=530536;SU=105;PE=105;SR=0;ALG=SUM;AF=0.004342;NSAMP=127;MSQ=13.86;RETAINED;RECLASSIFIED;AC=127;AN=29246;NFAM=127	SVTYPE=BND;POS=142766299;STRANDS=-+:105;IMPRECISE;CIPOS=-493,355;CIEND=-715,165;CIPOS95=-438,355;CIEND95=-601,165;MATEID=530536_1;EVENT=530536;SECONDARY;SU=105;PE=105;SR=0;ALG=SUM;AF=0.004342;NSAMP=127;MSQ=13.86;RETAINED;RECLASSIFIED;AC=127;AN=29246;NFAM=127
chr7	142754271	142755405	chr9	33801112	33802099	107333	9817.71	-	+	BND	LOW	107333_1	N	]chr9:33801485]N	107333_2	N	N[chr7:142755003[	SVTYPE=BND;POS=142755003;STRANDS=-+:375;IMPRECISE;CIPOS=-731,403;CIEND=-373,614;CIPOS95=-186,186;CIEND95=-230,230;MATEID=107333_2;EVENT=107333;SU=375;PE=375;SR=0;ALG=SUM;AF=0.01009;NSAMP=295;MSQ=28.37;AC=295;AN=29246;NFAM=295	SVTYPE=BND;POS=33801485;STRANDS=-+:375;IMPRECISE;CIPOS=-373,614;CIEND=-731,403;CIPOS95=-230,230;CIEND95=-186,186;MATEID=107333_1;EVENT=107333;SECONDARY;SU=375;PE=375;SR=0;ALG=SUM;AF=0.01009;NSAMP=295;MSQ=28.37;AC=295;AN=29246;NFAM=295
chr7	142754678	142756440	chr9	33800210	33802230	107314	560929.0	+	-	BND	LOW	107314_1	N	N[chr9:33801266[	107314_2	N	]chr7:142755191]N	SVTYPE=BND;POS=142755191;STRANDS=+-:12808;IMPRECISE;CIPOS=-513,1249;CIEND=-1055,965;CIPOS95=-323,323;CIEND95=-300,300;MATEID=107314_2;EVENT=107314;SU=12808;PE=12808;SR=0;ALG=SUM;AF=0.1933;NSAMP=5652;MSQ=68.48;RETAINED;AC=5652;AN=29246;NFAM=5464	SVTYPE=BND;POS=33801266;STRANDS=+-:12808;IMPRECISE;CIPOS=-1055,965;CIEND=-513,1249;CIPOS95=-300,300;CIEND95=-323,323;MATEID=107314_1;EVENT=107314;SECONDARY;SU=12808;PE=12808;SR=0;ALG=SUM;AF=0.1933;NSAMP=5652;MSQ=68.48;RETAINED;AC=5652;AN=29246;NFAM=5464
chr7	142754715	142756319	chr7	142765226	142766585	406033	2.06677e+06	+	-	BND	LOW	406033_1	N	N[chr7:142766086[	406033_2	N	]chr7:142755497]N	SVTYPE=BND;POS=142755497;STRANDS=+-:78831;IMPRECISE;CIPOS=-782,822;CIEND=-859,500;CIPOS95=-268,268;CIEND95=-228,228;MATEID=406033_2;EVENT=406033;SU=78831;PE=78831;SR=0;ALG=SUM;AF=0.347;NSAMP=10147;MSQ=136.37;RETAINED;RECLASSIFIED;AC=10147;AN=29246;NFAM=9560	SVTYPE=BND;POS=142766086;STRANDS=+-:78831;IMPRECISE;CIPOS=-859,500;CIEND=-782,822;CIPOS95=-228,228;CIEND95=-268,268;MATEID=406033_1;EVENT=406033;SECONDARY;SU=78831;PE=78831;SR=0;ALG=SUM;AF=0.347;NSAMP=10147;MSQ=136.37;RETAINED;RECLASSIFIED;AC=10147;AN=29246;NFAM=9560
chr7	142754788	142754899	chr7	142775800	142775877	406044	4223.44	+	-	BND	LOW	406044_1	N	N[chr7:142775869[	406044_2	N	]chr7:142754814]N	SVTYPE=BND;POS=142754814;STRANDS=+-:534;IMPRECISE;CIPOS=-26,85;CIEND=-68,9;CIPOS95=-2,2;CIEND95=-2,2;MATEID=406044_2;EVENT=406044;SU=534;PE=534;SR=0;ALG=PROD;AF=0.004377;NSAMP=128;MSQ=29.4;RETAINED;RECLASSIFIED;AC=128;AN=29246;NFAM=128	SVTYPE=BND;POS=142775869;STRANDS=+-:534;IMPRECISE;CIPOS=-68,9;CIEND=-26,85;CIPOS95=-2,2;CIEND95=-2,2;MATEID=406044_1;EVENT=406044;SECONDARY;SU=534;PE=534;SR=0;ALG=PROD;AF=0.004377;NSAMP=128;MSQ=29.4;RETAINED;RECLASSIFIED;AC=128;AN=29246;NFAM=128
chr7	142755467	142755811	chr7	142776604	142776653	406051	5784.21	+	-	BND	LOW	406051_1	N	N[chr7:142776625[	406051_2	N	]chr7:142755497]N	SVTYPE=BND;POS=142755497;STRANDS=+-:21;IMPRECISE;CIPOS=-30,314;CIEND=-20,29;CIPOS95=-30,49;CIEND95=-4,4;MATEID=406051_2;EVENT=406051;SU=21;PE=21;SR=0;ALG=PROD;AF=0.007215;NSAMP=211;MSQ=21.95;RECLASSIFIED;AC=211;AN=29246;NFAM=210	SVTYPE=BND;POS=142776625;STRANDS=+-:21;IMPRECISE;CIPOS=-20,29;CIEND=-30,314;CIPOS95=-4,4;CIEND95=-30,49;MATEID=406051_1;EVENT=406051;SECONDARY;SU=21;PE=21;SR=0;ALG=PROD;AF=0.007215;NSAMP=211;MSQ=21.95;RECLASSIFIED;AC=211;AN=29246;NFAM=210
chr7	142755467	142755871	chr10	106439945	106440470	100970	520.37	+	+	BND	LOW	100970_1	N	N]chr10:106439973]	100970_2	N	N]chr7:142755497]	SVTYPE=BND;POS=142755497;STRANDS=++:12;IMPRECISE;CIPOS=-30,374;CIEND=-28,497;CIPOS95=-30,50;CIEND95=-28,108;MATEID=100970_2;EVENT=100970;SU=12;PE=12;SR=0;ALG=PROD;AF=0.0006497;NSAMP=19;MSQ=25.83;AC=19;AN=29246;NFAM=19	SVTYPE=BND;POS=106439973;STRANDS=++:12;IMPRECISE;CIPOS=-28,497;CIEND=-30,374;CIPOS95=-28,108;CIEND95=-30,50;MATEID=100970_1;EVENT=100970;SECONDARY;SU=12;PE=12;SR=0;ALG=PROD;AF=0.0006497;NSAMP=19;MSQ=25.83;AC=19;AN=29246;NFAM=19
chr7	142755518	142755749	chr7	142777036	142777042	406045	14785.4	+	-	BND	LOW	406045_1	N	N[chr7:142777037[	406045_2	N	]chr7:142755548]N	SVTYPE=BND;POS=142755548;STRANDS=+-:217;IMPRECISE;CIPOS=-30,201;CIEND=0,6;CIPOS95=-6,6;CIEND95=0,0;MATEID=406045_2;EVENT=406045;SU=217;PE=217;SR=0;ALG=PROD;AF=0.01385;NSAMP=405;MSQ=25.76;RECLASSIFIED;AC=405;AN=29246;NFAM=404	SVTYPE=BND;POS=142777037;STRANDS=+-:217;IMPRECISE;CIPOS=0,6;CIEND=-30,201;CIPOS95=0,0;CIEND95=-6,6;MATEID=406045_1;EVENT=406045;SECONDARY;SU=217;PE=217;SR=0;ALG=PROD;AF=0.01385;NSAMP=405;MSQ=25.76;RECLASSIFIED;AC=405;AN=29246;NFAM=404
chr7	142755749	142755762	chr7	142756176	142756184	406031	4957.69	+	-	BND	LOW	406031_1	N	N[chr7:142756182[	406031_2	N	]chr7:142755756]N	SVTYPE=BND;POS=142755756;STRANDS=+-:132;CIPOS=-7,6;CIEND=-5,3;CIPOS95=0,0;CIEND95=0,0;MATEID=406031_2;EVENT=406031;SU=132;PE=52;SR=80;ALG=PROD;AF=0.00106;NSAMP=31;MSQ=119.72;RECLASSIFIED;AC=31;AN=29246;NFAM=31	SVTYPE=BND;POS=142756182;STRANDS=+-:132;CIPOS=-5,3;CIEND=-7,6;CIPOS95=0,0;CIEND95=0,0;MATEID=406031_1;EVENT=406031;SECONDARY;SU=132;PE=52;SR=80;ALG=PROD;AF=0.00106;NSAMP=31;MSQ=119.72;RECLASSIFIED;AC=31;AN=29246;NFAM=31
chr7	142756688	142757557	chr9	33803171	33804007	107325	31000.2	-	+	BND	LOW	107325_1	N	]chr9:33803357]N	107325_2	N	N[chr7:142756889[	SVTYPE=BND;POS=142756889;STRANDS=-+:644;IMPRECISE;CIPOS=-200,669;CIEND=-186,650;CIPOS95=-200,557;CIEND95=-105,105;MATEID=107325_2;EVENT=107325;SU=644;PE=644;SR=0;ALG=SUM;AF=0.02773;NSAMP=811;MSQ=31.24;RETAINED;AC=811;AN=29246;NFAM=801	SVTYPE=BND;POS=33803357;STRANDS=-+:644;IMPRECISE;CIPOS=-186,650;CIEND=-200,669;CIPOS95=-105,105;CIEND95=-200,557;MATEID=107325_1;EVENT=107325;SECONDARY;SU=644;PE=644;SR=0;ALG=SUM;AF=0.02773;NSAMP=811;MSQ=31.24;RETAINED;AC=811;AN=29246;NFAM=801
chr7	142756786	142757493	chr7	142767881	142768508	530567	52.98	-	+	BND	LOW	530567_1	N	]chr7:142767891]N	530567_2	N	N[chr7:142757485[	SVTYPE=BND;POS=142757485;STRANDS=-+:4;IMPRECISE;CIPOS=-698,9;CIEND=-10,617;CIPOS95=-235,1;CIEND95=-1,192;MATEID=530567_2;EVENT=530567;SU=4;PE=4;SR=0;ALG=PROD;AF=0.0001026;NSAMP=3;MSQ=6.6;RECLASSIFIED;AC=3;AN=29246;NFAM=3	SVTYPE=BND;POS=142767891;STRANDS=-+:4;IMPRECISE;CIPOS=-10,617;CIEND=-698,9;CIPOS95=-1,192;CIEND95=-235,1;MATEID=530567_1;EVENT=530567;SECONDARY;SU=4;PE=4;SR=0;ALG=PROD;AF=0.0001026;NSAMP=3;MSQ=6.6;RECLASSIFIED;AC=3;AN=29246;NFAM=3
chr7	142756989	142758341	chr9	33802473	33803560	107342	70625.1	+	-	BND	LOW	107342_1	N	N[chr9:33803078[	107342_2	N	]chr7:142757685]N	SVTYPE=BND;POS=142757685;STRANDS=+-:140;IMPRECISE;CIPOS=-696,656;CIEND=-604,483;CIPOS95=-116,116;CIEND95=-426,426;MATEID=107342_2;EVENT=107342;SU=140;PE=140;SR=0;ALG=SUM;AF=0.05556;NSAMP=1625;MSQ=37.72;RETAINED;AC=1625;AN=29246;NFAM=1610	SVTYPE=BND;POS=33803078;STRANDS=+-:140;IMPRECISE;CIPOS=-604,483;CIEND=-696,656;CIPOS95=-426,426;CIEND95=-116,116;MATEID=107342_1;EVENT=107342;SECONDARY;SU=140;PE=140;SR=0;ALG=SUM;AF=0.05556;NSAMP=1625;MSQ=37.72;RETAINED;AC=1625;AN=29246;NFAM=1610
chr7	142757064	142757391	chr7	142767348	142767431	406054	1641.52	+	-	BND	LOW	406054_1	N	N[chr7:142767403[	406054_2	N	]chr7:142757094]N	SVTYPE=BND;POS=142757094;STRANDS=+-:10;IMPRECISE;CIPOS=-30,297;CIEND=-54,29;CIPOS95=-30,57;CIEND95=-12,12;MATEID=406054_2;EVENT=406054;SU=10;PE=10;SR=0;ALG=PROD;AF=0.002393;NSAMP=70;MSQ=20.63;RECLASSIFIED;AC=70;AN=29246;NFAM=70	SVTYPE=BND;POS=142767403;STRANDS=+-:10;IMPRECISE;CIPOS=-54,29;CIEND=-30,297;CIPOS95=-12,12;CIEND95=-30,57;MATEID=406054_1;EVENT=406054;SECONDARY;SU=10;PE=10;SR=0;ALG=PROD;AF=0.002393;NSAMP=70;MSQ=20.63;RECLASSIFIED;AC=70;AN=29246;NFAM=70
chr7	142757609	142758065	chr9	33613483	33613965	107301	3399.61	+	+	BND	LOW	107301_1	N	N]chr9:33613513]	107301_2	N	N]chr7:142757639]	SVTYPE=BND;POS=142757639;STRANDS=++:4;IMPRECISE;CIPOS=-30,426;CIEND=-30,452;CIPOS95=-30,114;CIEND95=-30,130;MATEID=107301_2;EVENT=107301;SU=4;PE=4;SR=0;ALG=PROD;AF=0.004069;NSAMP=119;MSQ=24.28;AC=119;AN=29246;NFAM=119	SVTYPE=BND;POS=33613513;STRANDS=++:4;IMPRECISE;CIPOS=-30,452;CIEND=-30,426;CIPOS95=-30,130;CIEND95=-30,114;MATEID=107301_1;EVENT=107301;SECONDARY;SU=4;PE=4;SR=0;ALG=PROD;AF=0.004069;NSAMP=119;MSQ=24.28;AC=119;AN=29246;NFAM=119
chr7	142757748	142757940	chr7	142768776	142768966	530569	390.84	-	+	BND	LOW	530569_1	N	]chr7:142768826]N	530569_2	N	N[chr7:142757905[	SVTYPE=BND;POS=142757905;STRANDS=-+:23;IMPRECISE;CIPOS=-156,36;CIEND=-50,140;CIPOS95=-9,9;CIEND95=-39,39;MATEID=530569_2;EVENT=530569;SU=23;PE=23;SR=0;ALG=PROD;AF=0.0008548;NSAMP=25;MSQ=10.44;RECLASSIFIED;AC=25;AN=29246;NFAM=25	SVTYPE=BND;POS=142768826;STRANDS=-+:23;IMPRECISE;CIPOS=-50,140;CIEND=-156,36;CIPOS95=-39,39;CIEND95=-9,9;MATEID=530569_1;EVENT=530569;SECONDARY;SU=23;PE=23;SR=0;ALG=PROD;AF=0.0008548;NSAMP=25;MSQ=10.44;RECLASSIFIED;AC=25;AN=29246;NFAM=25
chr7	142758179	142758243	chr7	142769152	142769256	530568	765.13	-	+	BND	LOW	530568_1	N	]chr7:142769202]N	530568_2	N	N[chr7:142758220[	SVTYPE=BND;POS=142758220;STRANDS=-+:53;IMPRECISE;CIPOS=-40,24;CIEND=-50,54;CIPOS95=-3,3;CIEND95=-9,9;MATEID=530568_2;EVENT=530568;SU=53;PE=53;SR=0;ALG=PROD;AF=0.001641;NSAMP=48;MSQ=11.43;RECLASSIFIED;AC=48;AN=29246;NFAM=48	SVTYPE=BND;POS=142769202;STRANDS=-+:53;IMPRECISE;CIPOS=-50,54;CIEND=-40,24;CIPOS95=-9,9;CIEND95=-3,3;MATEID=530568_1;EVENT=530568;SECONDARY;SU=53;PE=53;SR=0;ALG=PROD;AF=0.001641;NSAMP=48;MSQ=11.43;RECLASSIFIED;AC=48;AN=29246;NFAM=48
chr7	142758859	142759668	chr7	142769394	142770195	406060	4301.93	+	-	BND	LOW	406060_1	N	N[chr7:142770141[	406060_2	N	]chr7:142758970]N	SVTYPE=BND;POS=142758970;STRANDS=+-:142;IMPRECISE;CIPOS=-111,698;CIEND=-746,55;CIPOS95=-111,259;CIEND95=-233,55;MATEID=406060_2;EVENT=406060;SU=142;PE=142;SR=0;ALG=SUM;AF=0.006018;NSAMP=176;MSQ=21.4;RETAINED;RECLASSIFIED;AC=176;AN=29246;NFAM=176	SVTYPE=BND;POS=142770141;STRANDS=+-:142;IMPRECISE;CIPOS=-746,55;CIEND=-111,698;CIPOS95=-233,55;CIEND95=-111,259;MATEID=406060_1;EVENT=406060;SECONDARY;SU=142;PE=142;SR=0;ALG=SUM;AF=0.006018;NSAMP=176;MSQ=21.4;RETAINED;RECLASSIFIED;AC=176;AN=29246;NFAM=176
chr7	142758990	142759448	chr9	33611150	33611688	107299	58.76	-	-	BND	LOW	107299_1	N	[chr9:33611680[N	107299_2	N	[chr7:142759440[N	SVTYPE=BND;POS=142759440;STRANDS=--:4;IMPRECISE;CIPOS=-449,9;CIEND=-529,9;CIPOS95=-152,1;CIEND95=-175,1;MATEID=107299_2;EVENT=107299;SU=4;PE=4;SR=0;ALG=PROD;AF=0.0002052;NSAMP=6;MSQ=8.64;AC=6;AN=29246;NFAM=6	SVTYPE=BND;POS=33611680;STRANDS=--:4;IMPRECISE;CIPOS=-529,9;CIEND=-449,9;CIPOS95=-175,1;CIEND95=-152,1;MATEID=107299_1;EVENT=107299;SECONDARY;SU=4;PE=4;SR=0;ALG=PROD;AF=0.0002052;NSAMP=6;MSQ=8.64;AC=6;AN=29246;NFAM=6
chr7	142759285	142761651	chr7	142770671	142772702	530570	3.08428e+06	-	+	DUP	PASS	530570	N	<DUP>	.	.	.	SVTYPE=DUP;POS=142760945;SVLEN=10687;END=142771632;STRANDS=-+:48099;IMPRECISE;CIPOS=-1660,706;CIEND=-961,1070;CIPOS95=-779,706;CIEND95=-735,735;SU=48099;PE=48099;SR=0;ALG=SUM;AF=0.6547;NSAMP=12580;MSQ=159.67;RETAINED;AC=19147;AN=29246;NFAM=11733	.
chr7	142759801	142761118	chr9	33795769	33797026	107323	80197.7	-	+	BND	LOW	107323_1	N	]chr9:33796294]N	107323_2	N	N[chr7:142760588[	SVTYPE=BND;POS=142760588;STRANDS=-+:3118;IMPRECISE;CIPOS=-786,531;CIEND=-525,732;CIPOS95=-322,322;CIEND95=-408,408;MATEID=107323_2;EVENT=107323;SU=3118;PE=3118;SR=0;ALG=SUM;AF=0.04178;NSAMP=1222;MSQ=34.88;RETAINED;AC=1222;AN=29246;NFAM=1196	SVTYPE=BND;POS=33796294;STRANDS=-+:3118;IMPRECISE;CIPOS=-525,732;CIEND=-786,531;CIPOS95=-408,408;CIEND95=-322,322;MATEID=107323_1;EVENT=107323;SECONDARY;SU=3118;PE=3118;SR=0;ALG=SUM;AF=0.04178;NSAMP=1222;MSQ=34.88;RETAINED;AC=1222;AN=29246;NFAM=1196
chr7	142760047	142760599	chr9	33794673	33794846	107432	1022.16	+	-	BND	LOW	107432_1	N	N[chr9:33794798[	107432_2	N	]chr7:142760097]N	SVTYPE=BND;POS=142760097;STRANDS=+-:4;IMPRECISE;CIPOS=-50,502;CIEND=-124,49;CIPOS95=-50,181;CIEND95=-53,49;MATEID=107432_2;EVENT=107432;SU=4;PE=4;SR=0;ALG=PROD;AF=0.001231;NSAMP=36;MSQ=20.11;AC=36;AN=29246;NFAM=36	SVTYPE=BND;POS=33794798;STRANDS=+-:4;IMPRECISE;CIPOS=-124,49;CIEND=-50,502;CIPOS95=-53,49;CIEND95=-50,181;MATEID=107432_1;EVENT=107432;SECONDARY;SU=4;PE=4;SR=0;ALG=PROD;AF=0.001231;NSAMP=36;MSQ=20.11;AC=36;AN=29246;NFAM=36
chr7	142760404	142762173	chr7	142770367	142772031	406055	4.03793e+06	+	-	BND	LOW	406055_1	N	N[chr7:142771718[	406055_2	N	]chr7:142761249]N	SVTYPE=BND;POS=142761249;STRANDS=+-:35396;IMPRECISE;CIPOS=-845,924;CIEND=-1350,314;CIPOS95=-166,166;CIEND95=-530,314;MATEID=406055_2;EVENT=406055;SU=35396;PE=35396;SR=0;ALG=SUM;AF=0.4121;NSAMP=12053;MSQ=216.76;RETAINED;RECLASSIFIED;AC=12053;AN=29246;NFAM=11253	SVTYPE=BND;POS=142771718;STRANDS=+-:35396;IMPRECISE;CIPOS=-1350,314;CIEND=-845,924;CIPOS95=-530,314;CIEND95=-166,166;MATEID=406055_1;EVENT=406055;SECONDARY;SU=35396;PE=35396;SR=0;ALG=SUM;AF=0.4121;NSAMP=12053;MSQ=216.76;RETAINED;RECLASSIFIED;AC=12053;AN=29246;NFAM=11253
chr7	142760435	142760653	chr9	33795038	33795131	107433	86173.1	+	-	BND	LOW	107433_1	N	N[chr9:33795083[	107433_2	N	]chr7:142760485]N	SVTYPE=BND;POS=142760485;STRANDS=+-:4;IMPRECISE;CIPOS=-50,168;CIEND=-44,49;CIPOS95=-50,69;CIEND95=-4,4;MATEID=107433_2;EVENT=107433;SU=4;PE=4;SR=0;ALG=PROD;AF=0.04794;NSAMP=1402;MSQ=42.49;AC=1402;AN=29246;NFAM=1383	SVTYPE=BND;POS=33795083;STRANDS=+-:4;IMPRECISE;CIPOS=-44,49;CIEND=-50,168;CIPOS95=-4,4;CIEND95=-50,69;MATEID=107433_1;EVENT=107433;SECONDARY;SU=4;PE=4;SR=0;ALG=PROD;AF=0.04794;NSAMP=1402;MSQ=42.49;AC=1402;AN=29246;NFAM=1383
chr7	142760679	142761973	chr9	33795311	33796491	107329	396101.0	+	-	BND	LOW	107329_1	N	N[chr9:33796241[	107329_2	N	]chr7:142761251]N	SVTYPE=BND;POS=142761251;STRANDS=+-:536;IMPRECISE;CIPOS=-572,722;CIEND=-929,251;CIPOS95=-149,149;CIEND95=-534,251;MATEID=107329_2;EVENT=107329;SU=536;PE=536;SR=0;ALG=SUM;AF=0.1643;NSAMP=4804;MSQ=61.54;RETAINED;AC=4804;AN=29246;NFAM=4683	SVTYPE=BND;POS=33796241;STRANDS=+-:536;IMPRECISE;CIPOS=-929,251;CIEND=-572,722;CIPOS95=-534,251;CIEND95=-149,149;MATEID=107329_1;EVENT=107329;SECONDARY;SU=536;PE=536;SR=0;ALG=SUM;AF=0.1643;NSAMP=4804;MSQ=61.54;RETAINED;AC=4804;AN=29246;NFAM=4683
chr7	142762026	142763005	chr9	33796700	33797604	107336	30363.7	+	-	BND	LOW	107336_1	N	N[chr9:33797159[	107336_2	N	]chr7:142762504]N	SVTYPE=BND;POS=142762504;STRANDS=+-:535;IMPRECISE;CIPOS=-478,501;CIEND=-458,446;CIPOS95=-50,50;CIEND95=-345,345;MATEID=107336_2;EVENT=107336;SU=535;PE=535;SR=0;ALG=SUM;AF=0.02154;NSAMP=630;MSQ=31.74;RETAINED;AC=630;AN=29246;NFAM=625	SVTYPE=BND;POS=33797159;STRANDS=+-:535;IMPRECISE;CIPOS=-458,446;CIEND=-478,501;CIPOS95=-345,345;CIEND95=-50,50;MATEID=107336_1;EVENT=107336;SECONDARY;SU=535;PE=535;SR=0;ALG=SUM;AF=0.02154;NSAMP=630;MSQ=31.74;RETAINED;AC=630;AN=29246;NFAM=625
chr7	142762085	142762586	chr9	33797684	33798169	107396	70.78	-	+	BND	LOW	107396_1	N	]chr9:33797734]N	107396_2	N	N[chr7:142762538[	SVTYPE=BND;POS=142762538;STRANDS=-+:14;IMPRECISE;CIPOS=-452,49;CIEND=-50,435;CIPOS95=-78,49;CIEND95=-50,81;MATEID=107396_2;EVENT=107396;SU=14;PE=14;SR=0;ALG=PROD;AF=0.0001368;NSAMP=4;MSQ=12.34;AC=4;AN=29246;NFAM=4	SVTYPE=BND;POS=33797734;STRANDS=-+:14;IMPRECISE;CIPOS=-50,435;CIEND=-452,49;CIPOS95=-50,81;CIEND95=-78,49;MATEID=107396_1;EVENT=107396;SECONDARY;SU=14;PE=14;SR=0;ALG=PROD;AF=0.0001368;NSAMP=4;MSQ=12.34;AC=4;AN=29246;NFAM=4
chr7	142763977	142765812	chr9	33799120	33801011	107318	48085.6	-	+	BND	LOW	107318_1	N	]chr9:33800196]N	107318_2	N	N[chr7:142764558[	SVTYPE=BND;POS=142764558;STRANDS=+-:13,-+:3055;IMPRECISE;CIPOS=-580,1255;CIEND=-1076,815;CIPOS95=-368,368;CIEND95=-88,88;MATEID=107318_2;EVENT=107318;SU=3068;PE=3068;SR=0;ALG=SUM;AF=0.04076;NSAMP=1192;MSQ=33.34;RETAINED;AC=1192;AN=29246;NFAM=1186	SVTYPE=BND;POS=33800196;STRANDS=+-:13,-+:3055;IMPRECISE;CIPOS=-1076,815;CIEND=-580,1255;CIPOS95=-88,88;CIEND95=-368,368;MATEID=107318_1;EVENT=107318;SECONDARY;SU=3068;PE=3068;SR=0;ALG=SUM;AF=0.04076;NSAMP=1192;MSQ=33.34;RETAINED;AC=1192;AN=29246;NFAM=1186
chr7	142764319	142765453	chr9	33798939	33799996	107362	27148.3	+	-	BND	LOW	107362_1	N	N[chr9:33799663[	107362_2	N	]chr7:142764734]N	SVTYPE=BND;POS=142764734;STRANDS=+-:57;IMPRECISE;CIPOS=-415,719;CIEND=-723,334;CIPOS95=-315,315;CIEND95=-242,242;MATEID=107362_2;EVENT=107362;SU=57;PE=57;SR=0;ALG=SUM;AF=0.02424;NSAMP=709;MSQ=33.81;RETAINED;AC=709;AN=29246;NFAM=705	SVTYPE=BND;POS=33799663;STRANDS=+-:57;IMPRECISE;CIPOS=-723,334;CIEND=-415,719;CIPOS95=-242,242;CIEND95=-315,315;MATEID=107362_1;EVENT=107362;SECONDARY;SU=57;PE=57;SR=0;ALG=SUM;AF=0.02424;NSAMP=709;MSQ=33.81;RETAINED;AC=709;AN=29246;NFAM=705
chr7	142765093	142766330	chr9	33801321	33802339	107319	395097.0	-	+	BND	LOW	107319_1	N	]chr9:33801505]N	107319_2	N	N[chr7:142766087[	SVTYPE=BND;POS=142766087;STRANDS=-+:22845;IMPRECISE;CIPOS=-993,244;CIEND=-184,834;CIPOS95=-100,100;CIEND95=-108,108;MATEID=107319_2;EVENT=107319;SU=22845;PE=22845;SR=0;ALG=SUM;AF=0.1682;NSAMP=4919;MSQ=61.57;RETAINED;AC=4919;AN=29246;NFAM=4797	SVTYPE=BND;POS=33801505;STRANDS=-+:22845;IMPRECISE;CIPOS=-184,834;CIEND=-993,244;CIPOS95=-108,108;CIEND95=-100,100;MATEID=107319_1;EVENT=107319;SECONDARY;SU=22845;PE=22845;SR=0;ALG=SUM;AF=0.1682;NSAMP=4919;MSQ=61.57;RETAINED;AC=4919;AN=29246;NFAM=4797
chr7	142765359	142766499	chr7	142776590	142777520	530595	86508.8	-	+	DUP	PASS	530595	N	<DUP>	.	.	.	SVTYPE=DUP;POS=142765725;SVLEN=11028;END=142776753;STRANDS=-+:945;IMPRECISE;CIPOS=-366,774;CIEND=-163,767;CIPOS95=-366,584;CIEND95=-163,227;SU=945;PE=945;SR=0;ALG=SUM;AF=0.08411;NSAMP=2460;MSQ=16.69;RETAINED;AC=2460;AN=29246;NFAM=2351	.
chr7	142766300	142766850	chr9	115080083	115080654	107717	1505.94	+	+	BND	LOW	107717_1	N	N]chr9:115080109]	107717_2	N	N]chr7:142766330]	SVTYPE=BND;POS=142766330;STRANDS=++:10;IMPRECISE;CIPOS=-30,520;CIEND=-26,545;CIPOS95=-30,125;CIEND95=-26,165;MATEID=107717_2;EVENT=107717;SU=10;PE=10;SR=0;ALG=PROD;AF=0.001675;NSAMP=49;MSQ=28.2;AC=49;AN=29246;NFAM=49	SVTYPE=BND;POS=115080109;STRANDS=++:10;IMPRECISE;CIPOS=-26,545;CIEND=-30,520;CIPOS95=-26,165;CIEND95=-30,125;MATEID=107717_1;EVENT=107717;SECONDARY;SU=10;PE=10;SR=0;ALG=PROD;AF=0.001675;NSAMP=49;MSQ=28.2;AC=49;AN=29246;NFAM=49
chr7	142766384	142767372	chr9	33801107	33802230	107343	17028.6	+	-	BND	LOW	107343_1	N	N[chr9:33801875[	107343_2	N	]chr7:142766652]N	SVTYPE=BND;POS=142766652;STRANDS=+-:200;IMPRECISE;CIPOS=-268,720;CIEND=-767,356;CIPOS95=-207,207;CIEND95=-258,258;MATEID=107343_2;EVENT=107343;SU=200;PE=200;SR=0;ALG=SUM;AF=0.01357;NSAMP=397;MSQ=26.44;RETAINED;AC=397;AN=29246;NFAM=395	SVTYPE=BND;POS=33801875;STRANDS=+-:200;IMPRECISE;CIPOS=-767,356;CIEND=-268,720;CIPOS95=-258,258;CIEND95=-207,207;MATEID=107343_1;EVENT=107343;SECONDARY;SU=200;PE=200;SR=0;ALG=SUM;AF=0.01357;NSAMP=397;MSQ=26.44;RETAINED;AC=397;AN=29246;NFAM=395
chr7	142766622	142767014	chr7	142776829	142777093	406081	140586.0	+	-	BND	LOW	406081_1	N	N[chr7:142777045[	406081_2	N	]chr7:142766672]N	SVTYPE=BND;POS=142766672;STRANDS=+-:17;IMPRECISE;CIPOS=-50,342;CIEND=-215,49;CIPOS95=-50,63;CIEND95=-13,13;MATEID=406081_2;EVENT=406081;SU=17;PE=17;SR=0;ALG=PROD;AF=0.06852;NSAMP=2004;MSQ=41.9;RETAINED;RECLASSIFIED;AC=2004;AN=29246;NFAM=1951	SVTYPE=BND;POS=142777045;STRANDS=+-:17;IMPRECISE;CIPOS=-215,49;CIEND=-50,342;CIPOS95=-13,13;CIEND95=-50,63;MATEID=406081_1;EVENT=406081;SECONDARY;SU=17;PE=17;SR=0;ALG=PROD;AF=0.06852;NSAMP=2004;MSQ=41.9;RETAINED;RECLASSIFIED;AC=2004;AN=29246;NFAM=1951
chr7	142766956	142767602	chr9	33802766	33803256	107332	1.75265e+06	-	+	BND	LOW	107332_1	N	]chr9:33802840]N	107332_2	N	N[chr7:142767270[	SVTYPE=BND;POS=142767270;STRANDS=-+:1116;IMPRECISE;CIPOS=-313,333;CIEND=-74,416;CIPOS95=-45,45;CIEND95=-49,49;MATEID=107332_2;EVENT=107332;SU=1116;PE=1116;SR=0;ALG=SUM;AF=0.3208;NSAMP=9382;MSQ=123.41;RETAINED;AC=9382;AN=29246;NFAM=8840	SVTYPE=BND;POS=33802840;STRANDS=-+:1116;IMPRECISE;CIPOS=-74,416;CIEND=-313,333;CIPOS95=-49,49;CIEND95=-45,45;MATEID=107332_1;EVENT=107332;SECONDARY;SU=1116;PE=1116;SR=0;ALG=SUM;AF=0.3208;NSAMP=9382;MSQ=123.41;RETAINED;AC=9382;AN=29246;NFAM=8840
chr7	142767017	142767318	chr7	142777952	142778443	530602	252082.0	-	+	DUP	PASS	530602	N	<DUP>	.	.	.	SVTYPE=DUP;POS=142767154;SVLEN=10869;END=142778023;STRANDS=-+:33;IMPRECISE;CIPOS=-137,164;CIEND=-71,420;CIPOS95=-113,113;CIEND95=-67,67;SU=33;PE=33;SR=0;ALG=SUM;AF=0.1369;NSAMP=4000;MSQ=28.02;RETAINED;AC=4004;AN=29246;NFAM=3679	.
chr7	142767461	142767509	chr7	142778020	142778256	530599	79659.6	-	+	BND	LOW	530599_1	N	]chr7:142778062]N	530599_2	N	N[chr7:142767502[	SVTYPE=BND;POS=142767502;STRANDS=-+:17738;IMPRECISE;CIPOS=-40,8;CIEND=-42,194;CIPOS95=0,0;CIEND95=-2,2;MATEID=530599_2;EVENT=530599;SU=17738;PE=17738;SR=0;ALG=PROD;AF=0.03905;NSAMP=1142;MSQ=26.88;RECLASSIFIED;AC=1142;AN=29246;NFAM=1067	SVTYPE=BND;POS=142778062;STRANDS=-+:17738;IMPRECISE;CIPOS=-42,194;CIEND=-40,8;CIPOS95=-2,2;CIEND95=0,0;MATEID=530599_1;EVENT=530599;SECONDARY;SU=17738;PE=17738;SR=0;ALG=PROD;AF=0.03905;NSAMP=1142;MSQ=26.88;RECLASSIFIED;AC=1142;AN=29246;NFAM=1067
chr7	142767836	142768598	chr9	33802696	33803179	107358	142897.0	+	-	BND	LOW	107358_1	N	N[chr9:33803052[	107358_2	N	]chr7:142768255]N	SVTYPE=BND;POS=142768255;STRANDS=+-:155;IMPRECISE;CIPOS=-419,343;CIEND=-355,128;CIPOS95=-364,343;CIEND95=-43,43;MATEID=107358_2;EVENT=107358;SU=155;PE=155;SR=0;ALG=SUM;AF=0.08411;NSAMP=2460;MSQ=49.54;RETAINED;AC=2460;AN=29246;NFAM=2433	SVTYPE=BND;POS=33803052;STRANDS=+-:155;IMPRECISE;CIPOS=-355,128;CIEND=-419,343;CIPOS95=-43,43;CIEND95=-364,343;MATEID=107358_1;EVENT=107358;SECONDARY;SU=155;PE=155;SR=0;ALG=SUM;AF=0.08411;NSAMP=2460;MSQ=49.54;RETAINED;AC=2460;AN=29246;NFAM=2433
chr7	142768117	142768598	chr9	33613486	33614026	107300	301.39	+	+	BND	LOW	107300_1	N	N]chr9:33613516]	107300_2	N	N]chr7:142768147]	SVTYPE=BND;POS=142768147;STRANDS=++:9;IMPRECISE;CIPOS=-30,451;CIEND=-30,510;CIPOS95=-30,80;CIEND95=-30,125;MATEID=107300_2;EVENT=107300;SU=9;PE=9;SR=0;ALG=PROD;AF=0.0006155;NSAMP=18;MSQ=12.97;AC=18;AN=29246;NFAM=18	SVTYPE=BND;POS=33613516;STRANDS=++:9;IMPRECISE;CIPOS=-30,510;CIEND=-30,451;CIPOS95=-30,125;CIEND95=-30,80;MATEID=107300_1;EVENT=107300;SECONDARY;SU=9;PE=9;SR=0;ALG=PROD;AF=0.0006155;NSAMP=18;MSQ=12.97;AC=18;AN=29246;NFAM=18
chr7	142768310	142768799	chr9	33792423	33792974	107306	4770.85	+	-	BND	LOW	107306_1	N	N[chr9:33792948[	107306_2	N	]chr7:142768340]N	SVTYPE=BND;POS=142768340;STRANDS=+-:9;IMPRECISE;CIPOS=-30,459;CIEND=-524,27;CIPOS95=-30,78;CIEND95=-156,27;MATEID=107306_2;EVENT=107306;SU=9;PE=9;SR=0;ALG=PROD;AF=0.005334;NSAMP=156;MSQ=20.05;AC=156;AN=29246;NFAM=156	SVTYPE=BND;POS=33792948;STRANDS=+-:9;IMPRECISE;CIPOS=-524,27;CIEND=-30,459;CIPOS95=-156,27;CIEND95=-30,78;MATEID=107306_1;EVENT=107306;SECONDARY;SU=9;PE=9;SR=0;ALG=PROD;AF=0.005334;NSAMP=156;MSQ=20.05;AC=156;AN=29246;NFAM=156
chr7	142769229	142769399	chr9	33793458	33793576	107307	217404.0	+	-	BND	LOW	107307_1	N	N[chr9:33793537[	107307_2	N	]chr7:142769248]N	SVTYPE=BND;POS=142769248;STRANDS=+-:263;IMPRECISE;CIPOS=-19,151;CIEND=-78,40;CIPOS95=-6,6;CIEND95=-1,1;MATEID=107307_2;EVENT=107307;SU=263;PE=263;SR=0;ALG=PROD;AF=0.1226;NSAMP=3585;MSQ=50.16;AC=3585;AN=29246;NFAM=3534	SVTYPE=BND;POS=33793537;STRANDS=+-:263;IMPRECISE;CIPOS=-78,40;CIEND=-19,151;CIPOS95=-1,1;CIEND95=-6,6;MATEID=107307_1;EVENT=107307;SECONDARY;SU=263;PE=263;SR=0;ALG=PROD;AF=0.1226;NSAMP=3585;MSQ=50.16;AC=3585;AN=29246;NFAM=3534
chr7	142769854	142771869	chr9	33794963	33797109	107312	1.47845e+06	-	+	BND	LOW	107312_1	N	]chr9:33796294]N	107312_2	N	N[chr7:142770770[	SVTYPE=BND;POS=142770770;STRANDS=-+:22025;IMPRECISE;CIPOS=-915,1100;CIEND=-1331,815;CIPOS95=-589,589;CIEND95=-1047,815;MATEID=107312_2;EVENT=107312;SU=22025;PE=22025;SR=0;ALG=SUM;AF=0.3013;NSAMP=8811;MSQ=107.95;RETAINED;AC=8811;AN=29246;NFAM=8300	SVTYPE=BND;POS=33796294;STRANDS=-+:22025;IMPRECISE;CIPOS=-1331,815;CIEND=-915,1100;CIPOS95=-1047,815;CIEND95=-589,589;MATEID=107312_1;EVENT=107312;SECONDARY;SU=22025;PE=22025;SR=0;ALG=SUM;AF=0.3013;NSAMP=8811;MSQ=107.95;RETAINED;AC=8811;AN=29246;NFAM=8300
chr7	142769869	142770148	chr9	33794169	33794338	107331	99454.3	-	+	BND	LOW	107331_1	N	]chr9:33794179]N	107331_2	N	N[chr7:142770142[	SVTYPE=BND;POS=142770142;STRANDS=-+:594;IMPRECISE;CIPOS=-272,7;CIEND=-10,159;CIPOS95=-18,7;CIEND95=-1,1;MATEID=107331_2;EVENT=107331;SU=594;PE=594;SR=0;ALG=PROD;AF=0.06079;NSAMP=1778;MSQ=34.6;AC=1778;AN=29246;NFAM=1740	SVTYPE=BND;POS=33794179;STRANDS=-+:594;IMPRECISE;CIPOS=-10,159;CIEND=-272,7;CIPOS95=-1,1;CIEND95=-18,7;MATEID=107331_1;EVENT=107331;SECONDARY;SU=594;PE=594;SR=0;ALG=PROD;AF=0.06079;NSAMP=1778;MSQ=34.6;AC=1778;AN=29246;NFAM=1740
chr7	142770670	142772417	chr9	33794541	33796488	107308	1.86383e+06	+	-	BND	LOW	107308_1	N	N[chr9:33795552[	107308_2	N	]chr7:142770980]N	SVTYPE=BND;POS=142770980;STRANDS=+-:27839;IMPRECISE;CIPOS=-310,1437;CIEND=-1010,937;CIPOS95=-310,645;CIEND95=-526,526;MATEID=107308_2;EVENT=107308;SU=27839;PE=27839;SR=0;ALG=SUM;AF=0.3358;NSAMP=9821;MSQ=127.22;RETAINED;AC=9821;AN=29246;NFAM=9282	SVTYPE=BND;POS=33795552;STRANDS=+-:27839;IMPRECISE;CIPOS=-1010,937;CIEND=-310,1437;CIPOS95=-526,526;CIEND95=-310,645;MATEID=107308_1;EVENT=107308;SECONDARY;SU=27839;PE=27839;SR=0;ALG=SUM;AF=0.3358;NSAMP=9821;MSQ=127.22;RETAINED;AC=9821;AN=29246;NFAM=9282
chr7	142772003	142772020	chr7	142772117	142772134	406084	56.79	+	-	BND	LOW	406084_1	N	N[chr7:142772127[	406084_2	N	]chr7:142772012]N	SVTYPE=BND;POS=142772012;STRANDS=+-:4;CIPOS=-9,8;CIEND=-9,8;CIPOS95=0,0;CIEND95=0,0;MATEID=406084_2;EVENT=406084;SU=4;PE=0;SR=4;ALG=PROD;AF=3.419e-05;NSAMP=1;MSQ=56.79;RECLASSIFIED;AC=1;AN=29246;NFAM=1	SVTYPE=BND;POS=142772127;STRANDS=+-:4;CIPOS=-9,8;CIEND=-9,8;CIPOS95=0,0;CIEND95=0,0;MATEID=406084_1;EVENT=406084;SECONDARY;SU=4;PE=0;SR=4;ALG=PROD;AF=3.419e-05;NSAMP=1;MSQ=56.79;RECLASSIFIED;AC=1;AN=29246;NFAM=1
chr7	142772917	142773349	chr9	33798055	33798489	107339	461073.0	-	+	BND	LOW	107339_1	N	]chr9:33798142]N	107339_2	N	N[chr7:142773213[	SVTYPE=BND;POS=142773213;STRANDS=-+:226;IMPRECISE;CIPOS=-295,137;CIEND=-87,347;CIPOS95=-79,79;CIEND95=-87,145;MATEID=107339_2;EVENT=107339;SU=226;PE=226;SR=0;ALG=SUM;AF=0.168;NSAMP=4914;MSQ=64.98;RETAINED;AC=4914;AN=29246;NFAM=4743	SVTYPE=BND;POS=33798142;STRANDS=-+:226;IMPRECISE;CIPOS=-87,347;CIEND=-295,137;CIPOS95=-87,145;CIEND95=-79,79;MATEID=107339_1;EVENT=107339;SECONDARY;SU=226;PE=226;SR=0;ALG=SUM;AF=0.168;NSAMP=4914;MSQ=64.98;RETAINED;AC=4914;AN=29246;NFAM=4743
chr7	142773653	142775485	chr9	33799005	33800610	107320	242539.0	-	+	BND	LOW	107320_1	N	]chr9:33799860]N	107320_2	N	N[chr7:142774708[	SVTYPE=BND;POS=142774708;STRANDS=-+:1329;IMPRECISE;CIPOS=-1054,778;CIEND=-855,750;CIPOS95=-430,430;CIEND95=-476,476;MATEID=107320_2;EVENT=107320;SU=1329;PE=1329;SR=0;ALG=SUM;AF=0.1101;NSAMP=3221;MSQ=57.23;RETAINED;AC=3221;AN=29246;NFAM=3159	SVTYPE=BND;POS=33799860;STRANDS=-+:1329;IMPRECISE;CIPOS=-855,750;CIEND=-1054,778;CIPOS95=-476,476;CIEND95=-430,430;MATEID=107320_1;EVENT=107320;SECONDARY;SU=1329;PE=1329;SR=0;ALG=SUM;AF=0.1101;NSAMP=3221;MSQ=57.23;RETAINED;AC=3221;AN=29246;NFAM=3159
chr7	142773938	142775225	chr9	33798094	33799327	107326	1.59716e+06	+	-	BND	LOW	107326_1	N	N[chr9:33799181[	107326_2	N	]chr7:142774907]N	SVTYPE=BND;POS=142774907;STRANDS=+-:645;IMPRECISE;CIPOS=-969,318;CIEND=-1086,147;CIPOS95=-344,318;CIEND95=-303,147;MATEID=107326_2;EVENT=107326;SU=645;PE=645;SR=0;ALG=SUM;AF=0.3165;NSAMP=9256;MSQ=115.47;RETAINED;AC=9256;AN=29246;NFAM=8782	SVTYPE=BND;POS=33799181;STRANDS=+-:645;IMPRECISE;CIPOS=-1086,147;CIEND=-969,318;CIPOS95=-303,147;CIEND95=-344,318;MATEID=107326_1;EVENT=107326;SECONDARY;SU=645;PE=645;SR=0;ALG=SUM;AF=0.3165;NSAMP=9256;MSQ=115.47;RETAINED;AC=9256;AN=29246;NFAM=8782
chr7	142776538	142777847	chr9	33801958	33803201	107316	170015.0	-	+	BND	LOW	107316_1	N	]chr9:33802346]N	107316_2	N	N[chr7:142777356[	SVTYPE=BND;POS=142777356;STRANDS=-+:17055;IMPRECISE;CIPOS=-817,492;CIEND=-388,855;CIPOS95=-257,257;CIEND95=-138,138;MATEID=107316_2;EVENT=107316;SU=17055;PE=17055;SR=0;ALG=SUM;AF=0.08535;NSAMP=2496;MSQ=50.32;RETAINED;AC=2496;AN=29246;NFAM=2449	SVTYPE=BND;POS=33802346;STRANDS=-+:17055;IMPRECISE;CIPOS=-388,855;CIEND=-817,492;CIPOS95=-138,138;CIEND95=-257,257;MATEID=107316_1;EVENT=107316;SECONDARY;SU=17055;PE=17055;SR=0;ALG=SUM;AF=0.08535;NSAMP=2496;MSQ=50.32;RETAINED;AC=2496;AN=29246;NFAM=2449
chr7	142776663	142776859	chr9	33800695	33801042	107456	16299.3	+	-	BND	LOW	107456_1	N	N[chr9:33800994[	107456_2	N	]chr7:142776713]N	SVTYPE=BND;POS=142776713;STRANDS=+-:4;IMPRECISE;CIPOS=-50,146;CIEND=-298,49;CIPOS95=-36,36;CIEND95=-70,49;MATEID=107456_2;EVENT=107456;SU=4;PE=4;SR=0;ALG=PROD;AF=0.01628;NSAMP=476;MSQ=27;RETAINED;AC=476;AN=29246;NFAM=472	SVTYPE=BND;POS=33800994;STRANDS=+-:4;IMPRECISE;CIPOS=-298,49;CIEND=-50,146;CIPOS95=-70,49;CIEND95=-36,36;MATEID=107456_1;EVENT=107456;SECONDARY;SU=4;PE=4;SR=0;ALG=PROD;AF=0.01628;NSAMP=476;MSQ=27;RETAINED;AC=476;AN=29246;NFAM=472
chr7	142777483	142778797	chr9	33801341	33802752	107313	562285.0	+	-	BND	LOW	107313_1	N	N[chr9:33802173[	107313_2	N	]chr7:142778027]N	SVTYPE=BND;POS=142778027;STRANDS=+-:36659;IMPRECISE;CIPOS=-544,770;CIEND=-831,580;CIPOS95=-93,93;CIEND95=-450,450;MATEID=107313_2;EVENT=107313;SU=36659;PE=36659;SR=0;ALG=SUM;AF=0.198;NSAMP=5791;MSQ=72.49;RETAINED;AC=5791;AN=29246;NFAM=5621	SVTYPE=BND;POS=33802173;STRANDS=+-:36659;IMPRECISE;CIPOS=-831,580;CIEND=-544,770;CIPOS95=-450,450;CIEND95=-93,93;MATEID=107313_1;EVENT=107313;SECONDARY;SU=36659;PE=36659;SR=0;ALG=SUM;AF=0.198;NSAMP=5791;MSQ=72.49;RETAINED;AC=5791;AN=29246;NFAM=5621
chr7	142782770	142782789	chr7	143009937	143009955	603127	1660.07	+	+	BND	PASS	603127_1	N	N]chr7:143009946]	603127_2	N	N]chr7:142782780]	SVTYPE=BND;POS=142782780;STRANDS=++:114;CIPOS=-10,9;CIEND=-9,9;CIPOS95=0,0;CIEND95=0,0;MATEID=603127_2;EVENT=603127;SU=114;PE=92;SR=22;ALG=PROD;AF=3.419e-05;NSAMP=1;MSQ=197.18;AC=1;AN=29246;NFAM=1	SVTYPE=BND;POS=143009946;STRANDS=++:114;CIPOS=-9,9;CIEND=-10,9;CIPOS95=0,0;CIEND95=0,0;MATEID=603127_1;EVENT=603127;SECONDARY;SU=114;PE=92;SR=22;ALG=PROD;AF=3.419e-05;NSAMP=1;MSQ=197.18;AC=1;AN=29246;NFAM=1
chr7	142786171	142786696	chr7	142795356	142795851	406088	803.54	+	-	DEL	PASS	406088	N	<DEL>	.	.	.	SVTYPE=DEL;POS=142786218;SVLEN=-9474;END=142795692;STRANDS=+-:30;IMPRECISE;CIPOS=-47,478;CIEND=-336,159;CIPOS95=-47,84;CIEND95=-128,128;SU=30;PE=24;SR=6;ALG=SUM;AF=0.0003419;NSAMP=10;MSQ=79.55;AC=10;AN=29246;NFAM=10	.
chr7	142786188	142786229	chr7	142796549	142796567	406089	4417.44	+	-	BND	LOW	406089_1	N	N[chr7:142796559[	406089_2	N	]chr7:142786219]N	SVTYPE=BND;POS=142786219;STRANDS=+-:91;IMPRECISE;CIPOS=-31,10;CIEND=-9,9;CIPOS95=-1,1;CIEND95=0,0;MATEID=406089_2;EVENT=406089;SU=91;PE=64;SR=27;ALG=PROD;AF=0.0008548;NSAMP=25;MSQ=175.76;RECLASSIFIED;AC=25;AN=29246;NFAM=24	SVTYPE=BND;POS=142796559;STRANDS=+-:91;IMPRECISE;CIPOS=-9,9;CIEND=-31,10;CIPOS95=0,0;CIEND95=-1,1;MATEID=406089_1;EVENT=406089;SECONDARY;SU=91;PE=64;SR=27;ALG=PROD;AF=0.0008548;NSAMP=25;MSQ=175.76;RECLASSIFIED;AC=25;AN=29246;NFAM=24
chr7	142786194	142786247	chr7	142797426	142797483	406093	1431.66	+	-	BND	LOW	406093_1	N	N[chr7:142797457[	406093_2	N	]chr7:142786219]N	SVTYPE=BND;POS=142786219;STRANDS=+-:51;CIPOS=-25,28;CIEND=-30,27;CIPOS95=0,0;CIEND95=0,0;MATEID=406093_2;EVENT=406093;SU=51;PE=23;SR=28;ALG=PROD;AF=0.0004445;NSAMP=13;MSQ=104.2;RECLASSIFIED;AC=13;AN=29246;NFAM=13	SVTYPE=BND;POS=142797457;STRANDS=+-:51;CIPOS=-30,27;CIEND=-25,28;CIPOS95=0,0;CIEND95=0,0;MATEID=406093_1;EVENT=406093;SECONDARY;SU=51;PE=23;SR=28;ALG=PROD;AF=0.0004445;NSAMP=13;MSQ=104.2;RECLASSIFIED;AC=13;AN=29246;NFAM=13
chr7	142786194	142786248	chr7	142788469	142788514	406087	497.88	+	-	BND	LOW	406087_1	N	N[chr7:142788495[	406087_2	N	]chr7:142786222]N	SVTYPE=BND;POS=142786222;STRANDS=+-:15;IMPRECISE;CIPOS=-28,26;CIEND=-25,20;CIPOS95=-1,1;CIEND95=0,0;MATEID=406087_2;EVENT=406087;SU=15;PE=10;SR=5;ALG=PROD;AF=0.0004103;NSAMP=12;MSQ=39.67;RECLASSIFIED;AC=12;AN=29246;NFAM=12	SVTYPE=BND;POS=142788495;STRANDS=+-:15;IMPRECISE;CIPOS=-25,20;CIEND=-28,26;CIPOS95=0,0;CIEND95=-1,1;MATEID=406087_1;EVENT=406087;SECONDARY;SU=15;PE=10;SR=5;ALG=PROD;AF=0.0004103;NSAMP=12;MSQ=39.67;RECLASSIFIED;AC=12;AN=29246;NFAM=12
chr7	142786199	142786245	chr7	142796966	142797024	406094	3472.42	+	-	BND	LOW	406094_1	N	N[chr7:142796996[	406094_2	N	]chr7:142786224]N	SVTYPE=BND;POS=142786224;STRANDS=+-:19;CIPOS=-25,21;CIEND=-29,29;CIPOS95=0,0;CIEND95=0,0;MATEID=406094_2;EVENT=406094;SU=19;PE=13;SR=6;ALG=PROD;AF=0.000889;NSAMP=26;MSQ=131;RETAINED;RECLASSIFIED;AC=26;AN=29246;NFAM=26	SVTYPE=BND;POS=142796996;STRANDS=+-:19;CIPOS=-29,29;CIEND=-25,21;CIPOS95=0,0;CIEND95=0,0;MATEID=406094_1;EVENT=406094;SECONDARY;SU=19;PE=13;SR=6;ALG=PROD;AF=0.000889;NSAMP=26;MSQ=131;RETAINED;RECLASSIFIED;AC=26;AN=29246;NFAM=26
chr7	142786200	142786242	chr7	142796347	142796388	406090	3480.66	+	-	BND	LOW	406090_1	N	N[chr7:142796369[	406090_2	N	]chr7:142786222]N	SVTYPE=BND;POS=142786222;STRANDS=+-:53;CIPOS=-22,20;CIEND=-21,20;CIPOS95=0,0;CIEND95=0,0;MATEID=406090_2;EVENT=406090;SU=53;PE=30;SR=23;ALG=PROD;AF=0.0008548;NSAMP=25;MSQ=138.46;RECLASSIFIED;AC=25;AN=29246;NFAM=25	SVTYPE=BND;POS=142796369;STRANDS=+-:53;CIPOS=-21,20;CIEND=-22,20;CIPOS95=0,0;CIEND95=0,0;MATEID=406090_1;EVENT=406090;SECONDARY;SU=53;PE=30;SR=23;ALG=PROD;AF=0.0008548;NSAMP=25;MSQ=138.46;RECLASSIFIED;AC=25;AN=29246;NFAM=25
chr7	142786211	142786250	chr7	142786856	142786911	406085	1044.9	+	-	BND	LOW	406085_1	N	N[chr7:142786883[	406085_2	N	]chr7:142786221]N	SVTYPE=BND;POS=142786221;STRANDS=+-:23;IMPRECISE;CIPOS=-10,29;CIEND=-26,29;CIPOS95=-1,1;CIEND95=-1,1;MATEID=406085_2;EVENT=406085;SU=23;PE=14;SR=9;ALG=PROD;AF=0.0009916;NSAMP=29;MSQ=30.59;RETAINED;RECLASSIFIED;AC=29;AN=29246;NFAM=29	SVTYPE=BND;POS=142786883;STRANDS=+-:23;IMPRECISE;CIPOS=-26,29;CIEND=-10,29;CIPOS95=-1,1;CIEND95=-1,1;MATEID=406085_1;EVENT=406085;SECONDARY;SU=23;PE=14;SR=9;ALG=PROD;AF=0.0009916;NSAMP=29;MSQ=30.59;RETAINED;RECLASSIFIED;AC=29;AN=29246;NFAM=29
chr7	142786214	142786228	chr7	142796839	142796854	406091	4573.42	+	-	BND	LOW	406091_1	N	N[chr7:142796848[	406091_2	N	]chr7:142786221]N	SVTYPE=BND;POS=142786221;STRANDS=+-:155;CIPOS=-7,7;CIEND=-8,7;CIPOS95=0,0;CIEND95=0,0;MATEID=406091_2;EVENT=406091;SU=155;PE=111;SR=44;ALG=PROD;AF=0.00106;NSAMP=31;MSQ=146.34;RECLASSIFIED;AC=31;AN=29246;NFAM=30	SVTYPE=BND;POS=142796848;STRANDS=+-:155;CIPOS=-8,7;CIEND=-7,7;CIPOS95=0,0;CIEND95=0,0;MATEID=406091_1;EVENT=406091;SECONDARY;SU=155;PE=111;SR=44;ALG=PROD;AF=0.00106;NSAMP=31;MSQ=146.34;RECLASSIFIED;AC=31;AN=29246;NFAM=30
chr7	142790457	142790460	chr7	142790692	142790695	406095	13406.3	+	-	BND	LOW	406095_1	N	N[chr7:142790694[	406095_2	N	]chr7:142790459]N	SVTYPE=BND;POS=142790459;STRANDS=+-:395;CIPOS=-2,1;CIEND=-1,2;CIPOS95=0,0;CIEND95=0,0;MATEID=406095_2;EVENT=406095;SU=395;PE=19;SR=376;ALG=PROD;AF=0.001641;NSAMP=48;MSQ=252.43;RECLASSIFIED;AC=48;AN=29246;NFAM=48	SVTYPE=BND;POS=142790694;STRANDS=+-:395;CIPOS=-1,2;CIEND=-2,1;CIPOS95=0,0;CIEND95=0,0;MATEID=406095_1;EVENT=406095;SECONDARY;SU=395;PE=19;SR=376;ALG=PROD;AF=0.001641;NSAMP=48;MSQ=252.43;RECLASSIFIED;AC=48;AN=29246;NFAM=48
chr7	142795685	142796106	chr7	142796925	142796981	406100	1030.56	+	-	BND	LOW	406100_1	N	N[chr7:142796953[	406100_2	N	]chr7:142795715]N	SVTYPE=BND;POS=142795715;STRANDS=+-:4;IMPRECISE;CIPOS=-30,391;CIEND=-27,29;CIPOS95=-30,120;CIEND95=-6,6;MATEID=406100_2;EVENT=406100;SU=4;PE=4;SR=0;ALG=PROD;AF=0.0007864;NSAMP=23;MSQ=38.72;RETAINED;RECLASSIFIED;AC=23;AN=29246;NFAM=23	SVTYPE=BND;POS=142796953;STRANDS=+-:4;IMPRECISE;CIPOS=-27,29;CIEND=-30,391;CIPOS95=-6,6;CIEND95=-30,120;MATEID=406100_1;EVENT=406100;SECONDARY;SU=4;PE=4;SR=0;ALG=PROD;AF=0.0007864;NSAMP=23;MSQ=38.72;RETAINED;RECLASSIFIED;AC=23;AN=29246;NFAM=23
chr7	142795692	142795737	chr7	142796540	142796589	406099	1260.4	+	-	BND	LOW	406099_1	N	N[chr7:142796561[	406099_2	N	]chr7:142795715]N	SVTYPE=BND;POS=142795715;STRANDS=+-:35;CIPOS=-23,22;CIEND=-20,29;CIPOS95=0,0;CIEND95=0,0;MATEID=406099_2;EVENT=406099;SU=35;PE=19;SR=16;ALG=PROD;AF=0.0006155;NSAMP=18;MSQ=64.28;RECLASSIFIED;AC=18;AN=29246;NFAM=18	SVTYPE=BND;POS=142796561;STRANDS=+-:35;CIPOS=-20,29;CIEND=-23,22;CIPOS95=0,0;CIEND95=0,0;MATEID=406099_1;EVENT=406099;SECONDARY;SU=35;PE=19;SR=16;ALG=PROD;AF=0.0006155;NSAMP=18;MSQ=64.28;RECLASSIFIED;AC=18;AN=29246;NFAM=18
chr7	142795707	142795723	chr7	142797448	142797465	406097	771.55	+	-	BND	LOW	406097_1	N	N[chr7:142797458[	406097_2	N	]chr7:142795716]N	SVTYPE=BND;POS=142795716;STRANDS=+-:79;IMPRECISE;CIPOS=-9,7;CIEND=-9,8;CIPOS95=-1,1;CIEND95=0,0;MATEID=406097_2;EVENT=406097;SU=79;PE=53;SR=26;ALG=PROD;AF=0.0003419;NSAMP=10;MSQ=75.3;RECLASSIFIED;AC=10;AN=29246;NFAM=10	SVTYPE=BND;POS=142797458;STRANDS=+-:79;IMPRECISE;CIPOS=-9,8;CIEND=-9,7;CIPOS95=0,0;CIEND95=-1,1;MATEID=406097_1;EVENT=406097;SECONDARY;SU=79;PE=53;SR=26;ALG=PROD;AF=0.0003419;NSAMP=10;MSQ=75.3;RECLASSIFIED;AC=10;AN=29246;NFAM=10
chr7	142800239	142800612	chr8	109066862	109067247	107002	103416.0	-	+	BND	LOW	107002_1	N	]chr8:109066872]N	107002_2	N	N[chr7:142800608[	SVTYPE=BND;POS=142800608;STRANDS=-+:60;IMPRECISE;CIPOS=-368,5;CIEND=-10,375;CIPOS95=-38,5;CIEND95=-10,46;MATEID=107002_2;EVENT=107002;SU=60;PE=60;SR=0;ALG=PROD;AF=0.05201;NSAMP=1521;MSQ=44.67;AC=1521;AN=29246;NFAM=1490	SVTYPE=BND;POS=109066872;STRANDS=-+:60;IMPRECISE;CIPOS=-10,375;CIEND=-368,5;CIPOS95=-10,46;CIEND95=-38,5;MATEID=107002_1;EVENT=107002;SECONDARY;SU=60;PE=60;SR=0;ALG=PROD;AF=0.05201;NSAMP=1521;MSQ=44.67;AC=1521;AN=29246;NFAM=1490
chr7	142800617	142800621	chr8	109066645	109066649	107001	1694.31	+	-	BND	LOW	107001_1	N	N[chr8:109066649[	107001_2	N	]chr7:142800620]N	SVTYPE=BND;POS=142800620;STRANDS=+-:203;CIPOS=-3,1;CIEND=-3,1;CIPOS95=0,0;CIEND95=0,0;MATEID=107001_2;EVENT=107001;SU=203;PE=101;SR=102;ALG=PROD;AF=0.0003761;NSAMP=11;MSQ=153.87;AC=11;AN=29246;NFAM=10	SVTYPE=BND;POS=109066649;STRANDS=+-:203;CIPOS=-3,1;CIEND=-3,1;CIPOS95=0,0;CIEND95=0,0;MATEID=107001_1;EVENT=107001;SECONDARY;SU=203;PE=101;SR=102;ALG=PROD;AF=0.0003761;NSAMP=11;MSQ=153.87;AC=11;AN=29246;NFAM=10
chr7	142811625	142811634	chr7	142811793	142811807	406101	171.36	+	-	DEL	PASS	406101	N	<DEL>	.	.	.	SVTYPE=DEL;POS=142811630;SVLEN=-168;END=142811798;STRANDS=+-:7;CIPOS=-5,4;CIEND=-5,9;CIPOS95=0,0;CIEND95=0,0;SU=7;PE=0;SR=7;ALG=PROD;AF=3.419e-05;NSAMP=1;MSQ=170.83;AC=1;AN=29246;NFAM=1	.
chr7	142824414	142824723	chr7	142825371	142825699	406102	335.28	+	-	DEL	PASS	406102	N	<DEL>	.	.	.	SVTYPE=DEL;POS=142824443;SVLEN=-1229;END=142825672;STRANDS=+-:22;IMPRECISE;CIPOS=-29,280;CIEND=-301,27;CIPOS95=-29,32;CIEND95=-39,27;SU=22;PE=22;SR=0;ALG=PROD;AF=3.419e-05;NSAMP=1;MSQ=209.59;AC=1;AN=29246;NFAM=1	.
chr7	142830184	142830201	chr7	142830241	142830258	406103	99.28	+	-	BND	LOW	406103_1	N	N[chr7:142830251[	406103_2	N	]chr7:142830193]N	SVTYPE=BND;POS=142830193;STRANDS=+-:4;CIPOS=-9,8;CIEND=-9,8;CIPOS95=0,0;CIEND95=0,0;MATEID=406103_2;EVENT=406103;SU=4;PE=0;SR=4;ALG=PROD;AF=3.419e-05;NSAMP=1;MSQ=98.88;RECLASSIFIED;AC=1;AN=29246;NFAM=1	SVTYPE=BND;POS=142830251;STRANDS=+-:4;CIPOS=-9,8;CIEND=-9,8;CIPOS95=0,0;CIEND95=0,0;MATEID=406103_1;EVENT=406103;SECONDARY;SU=4;PE=0;SR=4;ALG=PROD;AF=3.419e-05;NSAMP=1;MSQ=98.88;RECLASSIFIED;AC=1;AN=29246;NFAM=1
chr7	142831180	142831402	chr7	142832561	142832796	406104	293.43	+	-	DEL	PASS	406104	N	<DEL>	.	.	.	SVTYPE=DEL;POS=142831210;SVLEN=-1557;END=142832767;STRANDS=+-:19;IMPRECISE;CIPOS=-30,192;CIEND=-206,29;CIPOS95=-29,29;CIEND95=-31,29;SU=19;PE=19;SR=0;ALG=PROD;AF=3.419e-05;NSAMP=1;MSQ=116.85;AC=1;AN=29246;NFAM=1	.
chr7	142837345	142837752	chr19	15481950	15482537	105388	92.67	-	-	BND	LOW	105388_1	N	[chr19:15482509[N	105388_2	N	[chr7:142837724[N	SVTYPE=BND;POS=142837724;STRANDS=--:10;IMPRECISE;CIPOS=-378,29;CIEND=-558,29;CIPOS95=-65,29;CIEND95=-123,29;MATEID=105388_2;EVENT=105388;SU=10;PE=10;SR=0;ALG=PROD;AF=0.0001368;NSAMP=4;MSQ=10.38;AC=4;AN=29246;NFAM=4	SVTYPE=BND;POS=15482509;STRANDS=--:10;IMPRECISE;CIPOS=-558,29;CIEND=-378,29;CIPOS95=-123,29;CIEND95=-65,29;MATEID=105388_1;EVENT=105388;SECONDARY;SU=10;PE=10;SR=0;ALG=PROD;AF=0.0001368;NSAMP=4;MSQ=10.38;AC=4;AN=29246;NFAM=4
chr7	142837352	142837725	chr21	41086261	41086799	106213	5529.71	-	+	BND	LOW	106213_1	N	]chr21:41086272]N	106213_2	N	N[chr7:142837697[	SVTYPE=BND;POS=142837697;STRANDS=-+:55;IMPRECISE;CIPOS=-344,29;CIEND=-11,527;CIPOS95=-14,14;CIEND95=-11,84;MATEID=106213_2;EVENT=106213;SU=55;PE=55;SR=0;ALG=PROD;AF=0.003453;NSAMP=101;MSQ=38.69;AC=101;AN=29246;NFAM=98	SVTYPE=BND;POS=41086272;STRANDS=-+:55;IMPRECISE;CIPOS=-11,527;CIEND=-344,29;CIPOS95=-11,84;CIEND95=-14,14;MATEID=106213_1;EVENT=106213;SECONDARY;SU=55;PE=55;SR=0;ALG=PROD;AF=0.003453;NSAMP=101;MSQ=38.69;AC=101;AN=29246;NFAM=98
chr7	142837564	142837704	chr17	11126871	11127263	104620	2231.83	-	+	BND	LOW	104620_1	N	]chr17:11126884]N	104620_2	N	N[chr7:142837692[	SVTYPE=BND;POS=142837692;STRANDS=-+:233;IMPRECISE;CIPOS=-127,13;CIEND=-13,379;CIPOS95=-4,4;CIEND95=-13,28;MATEID=104620_2;EVENT=104620;SU=233;PE=233;SR=0;ALG=PROD;AF=0.001026;NSAMP=30;MSQ=42.41;AC=30;AN=29246;NFAM=30	SVTYPE=BND;POS=11126884;STRANDS=-+:233;IMPRECISE;CIPOS=-13,379;CIEND=-127,13;CIPOS95=-13,28;CIEND95=-4,4;MATEID=104620_1;EVENT=104620;SECONDARY;SU=233;PE=233;SR=0;ALG=PROD;AF=0.001026;NSAMP=30;MSQ=42.41;AC=30;AN=29246;NFAM=30
chr7	142837564	142837912	chr17	11126212	11126722	104619	494.28	+	-	BND	LOW	104619_1	N	N[chr17:11126712[	104619_2	N	]chr7:142837594]N	SVTYPE=BND;POS=142837594;STRANDS=+-:40;IMPRECISE;CIPOS=-30,318;CIEND=-499,11;CIPOS95=-21,21;CIEND95=-101,11;MATEID=104619_2;EVENT=104619;SU=40;PE=40;SR=0;ALG=PROD;AF=0.0003761;NSAMP=11;MSQ=20.62;AC=11;AN=29246;NFAM=11	SVTYPE=BND;POS=11126712;STRANDS=+-:40;IMPRECISE;CIPOS=-499,11;CIEND=-30,318;CIPOS95=-101,11;CIEND95=-21,21;MATEID=104619_1;EVENT=104619;SECONDARY;SU=40;PE=40;SR=0;ALG=PROD;AF=0.0003761;NSAMP=11;MSQ=20.62;AC=11;AN=29246;NFAM=11
chr7	142841929	142841932	chr7	142842598	142842600	406105	15944.9	+	-	BND	PASS	406105_1	N	N[chr7:142842601[	406105_2	N	]chr7:142841931]N	SVTYPE=BND;POS=142841931;STRANDS=+-:645;CIPOS=-2,1;CIEND=-2,0;CIPOS95=0,0;CIEND95=0,0;MATEID=406105_2;EVENT=406105;SU=645;PE=357;SR=288;ALG=PROD;AF=0.00106;NSAMP=31;MSQ=413.23;RECLASSIFIED;AC=31;AN=29246;NFAM=31	SVTYPE=BND;POS=142842601;STRANDS=+-:645;CIPOS=-2,0;CIEND=-2,1;CIPOS95=0,0;CIEND95=0,0;MATEID=406105_1;EVENT=406105;SECONDARY;SU=645;PE=357;SR=288;ALG=PROD;AF=0.00106;NSAMP=31;MSQ=413.23;RECLASSIFIED;AC=31;AN=29246;NFAM=31
chr7	142846772	142846785	chr7	142847111	142847127	603128	50.42	-	-	BND	LOW	603128_1	N	[chr7:142847121[N	603128_2	N	[chr7:142846782[N	SVTYPE=BND;POS=142846782;STRANDS=--:7;CIPOS=-9,4;CIEND=-9,7;CIPOS95=0,0;CIEND95=0,0;MATEID=603128_2;EVENT=603128;SU=7;PE=3;SR=4;ALG=PROD;AF=6.839e-05;NSAMP=2;MSQ=17.18;AC=2;AN=29246;NFAM=2	SVTYPE=BND;POS=142847121;STRANDS=--:7;CIPOS=-9,7;CIEND=-9,4;CIPOS95=0,0;CIEND95=0,0;MATEID=603128_1;EVENT=603128;SECONDARY;SU=7;PE=3;SR=4;ALG=PROD;AF=6.839e-05;NSAMP=2;MSQ=17.18;AC=2;AN=29246;NFAM=2
chr7	142846862	142846867	chr7	142847108	142847115	603129	47.3	+	+	BND	LOW	603129_1	N	N]chr7:142847112]	603129_2	N	N]chr7:142846867]	SVTYPE=BND;POS=142846867;STRANDS=++:10;IMPRECISE;CIPOS=-5,0;CIEND=-4,3;CIPOS95=-5,0;CIEND95=0,0;MATEID=603129_2;EVENT=603129;SU=10;PE=2;SR=8;ALG=PROD;AF=3.419e-05;NSAMP=1;MSQ=32.62;AC=1;AN=29246;NFAM=1	SVTYPE=BND;POS=142847112;STRANDS=++:10;IMPRECISE;CIPOS=-4,3;CIEND=-5,0;CIPOS95=0,0;CIEND95=-5,0;MATEID=603129_1;EVENT=603129;SECONDARY;SU=10;PE=2;SR=8;ALG=PROD;AF=3.419e-05;NSAMP=1;MSQ=32.62;AC=1;AN=29246;NFAM=1
chr7	142890790	142890807	chr7	142891239	142891254	406107	687.59	+	-	BND	LOW	406107_1	N	N[chr7:142891247[	406107_2	N	]chr7:142890799]N	SVTYPE=BND;POS=142890799;STRANDS=+-:4;IMPRECISE;CIPOS=-9,8;CIEND=-7,8;CIPOS95=0,0;CIEND95=-1,3;MATEID=406107_2;EVENT=406107;SU=4;PE=0;SR=4;ALG=PROD;AF=0.0004445;NSAMP=13;MSQ=24.23;RECLASSIFIED;AC=13;AN=29246;NFAM=13	SVTYPE=BND;POS=142891247;STRANDS=+-:4;IMPRECISE;CIPOS=-7,8;CIEND=-9,8;CIPOS95=-1,3;CIEND95=0,0;MATEID=406107_1;EVENT=406107;SECONDARY;SU=4;PE=0;SR=4;ALG=PROD;AF=0.0004445;NSAMP=13;MSQ=24.23;RECLASSIFIED;AC=13;AN=29246;NFAM=13
chr7	142890910	142890924	chr7	142891251	142891268	406109	664.55	+	-	BND	LOW	406109_1	N	N[chr7:142891262[	406109_2	N	]chr7:142890918]N	SVTYPE=BND;POS=142890918;STRANDS=+-:5;IMPRECISE;CIPOS=-8,6;CIEND=-10,7;CIPOS95=-1,0;CIEND95=-2,0;MATEID=406109_2;EVENT=406109;SU=5;PE=0;SR=5;ALG=PROD;AF=0.0006839;NSAMP=20;MSQ=20.61;RECLASSIFIED;AC=20;AN=29246;NFAM=20	SVTYPE=BND;POS=142891262;STRANDS=+-:5;IMPRECISE;CIPOS=-10,7;CIEND=-8,6;CIPOS95=-2,0;CIEND95=-1,0;MATEID=406109_1;EVENT=406109;SECONDARY;SU=5;PE=0;SR=5;ALG=PROD;AF=0.0006839;NSAMP=20;MSQ=20.61;RECLASSIFIED;AC=20;AN=29246;NFAM=20
chr7	142890931	142890948	chr7	142891026	142891043	406108	67.69	+	-	BND	LOW	406108_1	N	N[chr7:142891036[	406108_2	N	]chr7:142890940]N	SVTYPE=BND;POS=142890940;STRANDS=+-:4;CIPOS=-9,8;CIEND=-9,8;CIPOS95=0,0;CIEND95=0,0;MATEID=406108_2;EVENT=406108;SU=4;PE=0;SR=4;ALG=PROD;AF=0.0001026;NSAMP=3;MSQ=21.05;RECLASSIFIED;AC=3;AN=29246;NFAM=3	SVTYPE=BND;POS=142891036;STRANDS=+-:4;CIPOS=-9,8;CIEND=-9,8;CIPOS95=0,0;CIEND95=0,0;MATEID=406108_1;EVENT=406108;SECONDARY;SU=4;PE=0;SR=4;ALG=PROD;AF=0.0001026;NSAMP=3;MSQ=21.05;RECLASSIFIED;AC=3;AN=29246;NFAM=3
chr7	142893684	142893684	chr7	142893990	142893990	406110	2.6237e+07	+	-	MEI	PASS	406110	N	<DEL:ME:SINE|Alu|AluYa5>	.	.	.	SVTYPE=MEI;POS=142893684;SVLEN=-306;END=142893990;STRANDS=+-:536861;CIPOS=0,0;CIEND=0,0;CIPOS95=0,0;CIEND95=0,0;SU=536861;PE=62168;SR=474693;AF=0.9037;NSAMP=14439;MSQ=1087.24;MEDGQR=2.8;Q10GQR=0.56;AC=26430;AN=29246;NFAM=13322	.
chr7	142916541	142916546	chr7	142917056	142917062	406111	628.8	+	-	BND	PASS	406111_1	N	N[chr7:142917061[	406111_2	N	]chr7:142916544]N	SVTYPE=BND;POS=142916544;STRANDS=+-:22;CIPOS=-3,2;CIEND=-4,2;CIPOS95=0,0;CIEND95=0,0;MATEID=406111_2;EVENT=406111;SU=22;PE=13;SR=9;ALG=PROD;AF=3.419e-05;NSAMP=1;MSQ=29.81;RECLASSIFIED;AC=1;AN=29246;NFAM=1	SVTYPE=BND;POS=142917061;STRANDS=+-:22;CIPOS=-4,2;CIEND=-3,2;CIPOS95=0,0;CIEND95=0,0;MATEID=406111_1;EVENT=406111;SECONDARY;SU=22;PE=13;SR=9;ALG=PROD;AF=3.419e-05;NSAMP=1;MSQ=29.81;RECLASSIFIED;AC=1;AN=29246;NFAM=1
chr7	142924237	142924240	chr7	142924372	142924377	406112	5732.17	+	-	BND	LOW	406112_1	N	N[chr7:142924376[	406112_2	N	]chr7:142924240]N	SVTYPE=BND;POS=142924240;STRANDS=+-:185;CIPOS=-3,0;CIEND=-3,2;CIPOS95=0,0;CIEND95=0,0;MATEID=406112_2;EVENT=406112;SU=185;PE=4;SR=181;ALG=PROD;AF=0.001607;NSAMP=45;MSQ=117.61;RECLASSIFIED;AC=47;AN=29246;NFAM=45	SVTYPE=BND;POS=142924376;STRANDS=+-:185;CIPOS=-3,2;CIEND=-3,0;CIPOS95=0,0;CIEND95=0,0;MATEID=406112_1;EVENT=406112;SECONDARY;SU=185;PE=4;SR=181;ALG=PROD;AF=0.001607;NSAMP=45;MSQ=117.61;RECLASSIFIED;AC=47;AN=29246;NFAM=45
chr7	142935016	142935033	chr16	27065054	27065071	104165	1780.41	+	+	BND	LOW	104165_1	N	N]chr16:27065063]	104165_2	N	N]chr7:142935025]	SVTYPE=BND;POS=142935025;STRANDS=++:4;CIPOS=-9,8;CIEND=-9,8;CIPOS95=0,0;CIEND95=0,0;MATEID=104165_2;EVENT=104165;SU=4;PE=0;SR=4;ALG=PROD;AF=0.001983;NSAMP=58;MSQ=19.75;AC=58;AN=29246;NFAM=58	SVTYPE=BND;POS=27065063;STRANDS=++:4;CIPOS=-9,8;CIEND=-9,8;CIPOS95=0,0;CIEND95=0,0;MATEID=104165_1;EVENT=104165;SECONDARY;SU=4;PE=0;SR=4;ALG=PROD;AF=0.001983;NSAMP=58;MSQ=19.75;AC=58;AN=29246;NFAM=58
chr7	142936939	142936944	chr7	142937239	142937246	406113	2680.05	+	-	BND	LOW	406113_1	N	N[chr7:142937241[	406113_2	N	]chr7:142936941]N	SVTYPE=BND;POS=142936941;STRANDS=+-:274;CIPOS=-2,3;CIEND=-1,6;CIPOS95=0,0;CIEND95=0,0;MATEID=406113_2;EVENT=406113;SU=274;PE=0;SR=274;ALG=PROD;AF=0.000718;NSAMP=21;MSQ=16.59;RECLASSIFIED;AC=21;AN=29246;NFAM=21	SVTYPE=BND;POS=142937241;STRANDS=+-:274;CIPOS=-1,6;CIEND=-2,3;CIPOS95=0,0;CIEND95=0,0;MATEID=406113_1;EVENT=406113;SECONDARY;SU=274;PE=0;SR=274;ALG=PROD;AF=0.000718;NSAMP=21;MSQ=16.59;RECLASSIFIED;AC=21;AN=29246;NFAM=21
chr7	142937289	142937294	chr7	142937439	142937445	406114	9220.87	+	-	BND	LOW	406114_1	N	N[chr7:142937443[	406114_2	N	]chr7:142937292]N	SVTYPE=BND;POS=142937292;STRANDS=+-:239;CIPOS=-3,2;CIEND=-3,3;CIPOS95=0,0;CIEND95=0,0;MATEID=406114_2;EVENT=406114;SU=239;PE=7;SR=232;ALG=PROD;AF=0.001265;NSAMP=37;MSQ=209.37;RECLASSIFIED;AC=37;AN=29246;NFAM=36	SVTYPE=BND;POS=142937443;STRANDS=+-:239;CIPOS=-3,3;CIEND=-3,2;CIPOS95=0,0;CIEND95=0,0;MATEID=406114_1;EVENT=406114;SECONDARY;SU=239;PE=7;SR=232;ALG=PROD;AF=0.001265;NSAMP=37;MSQ=209.37;RECLASSIFIED;AC=37;AN=29246;NFAM=36
chr7	142937658	142937661	chr7	142937976	142937979	406115	626.28	+	-	BND	LOW	406115_1	N	N[chr7:142937979[	406115_2	N	]chr7:142937660]N	SVTYPE=BND;POS=142937660;STRANDS=+-:16;CIPOS=-2,1;CIEND=-2,1;CIPOS95=0,0;CIEND95=0,0;MATEID=406115_2;EVENT=406115;SU=16;PE=0;SR=16;ALG=PROD;AF=0.0001368;NSAMP=4;MSQ=142.76;RECLASSIFIED;AC=4;AN=29246;NFAM=4	SVTYPE=BND;POS=142937979;STRANDS=+-:16;CIPOS=-2,1;CIEND=-2,1;CIPOS95=0,0;CIEND95=0,0;MATEID=406115_1;EVENT=406115;SECONDARY;SU=16;PE=0;SR=16;ALG=PROD;AF=0.0001368;NSAMP=4;MSQ=142.76;RECLASSIFIED;AC=4;AN=29246;NFAM=4
chr7	142969539	142969596	chr7	142972056	142972061	406116	3591.09	+	-	DEL	PASS	406116	N	<DEL>	.	.	.	SVTYPE=DEL;POS=142969569;SVLEN=-2490;END=142972059;STRANDS=+-:148;CIPOS=-30,27;CIEND=-3,2;CIPOS95=0,0;CIEND95=0,0;SU=148;PE=96;SR=52;ALG=PROD;AF=0.0001368;NSAMP=4;MSQ=634.72;AC=4;AN=29246;NFAM=4	.
chr7	142970513	142970570	chr17	81418779	81418836	104959	7091.52	+	+	BND	LOW	104959_1	N	N]chr17:81418808]	104959_2	N	N]chr7:142970542]	SVTYPE=BND;POS=142970542;STRANDS=++:12;CIPOS=-29,28;CIEND=-29,28;CIPOS95=0,0;CIEND95=0,0;MATEID=104959_2;EVENT=104959;SU=12;PE=0;SR=12;ALG=PROD;AF=0.005744;NSAMP=168;MSQ=21.78;AC=168;AN=29246;NFAM=164	SVTYPE=BND;POS=81418808;STRANDS=++:12;CIPOS=-29,28;CIEND=-29,28;CIPOS95=0,0;CIEND95=0,0;MATEID=104959_1;EVENT=104959;SECONDARY;SU=12;PE=0;SR=12;ALG=PROD;AF=0.005744;NSAMP=168;MSQ=21.78;AC=168;AN=29246;NFAM=164
chr7	142973831	142973837	chr7	142976438	142976454	406117	530.33	+	-	DEL	PASS	406117	N	<DEL>	.	.	.	SVTYPE=DEL;POS=142973835;SVLEN=-2610;END=142976445;STRANDS=+-:12;CIPOS=-4,2;CIEND=-7,9;CIPOS95=0,0;CIEND95=0,0;SU=12;PE=0;SR=12;ALG=PROD;AF=3.419e-05;NSAMP=1;MSQ=530.33;AC=1;AN=29246;NFAM=1	.
chr7	142978212	142978230	chr7	142996222	142996239	406118	176.78	+	-	DEL	PASS	406118	N	<DEL>	.	.	.	SVTYPE=DEL;POS=142978221;SVLEN=-18011;END=142996232;STRANDS=+-:8;IMPRECISE;CIPOS=-9,9;CIEND=-10,7;CIPOS95=-1,1;CIEND95=-1,0;SU=8;PE=5;SR=3;ALG=PROD;AF=3.419e-05;NSAMP=1;MSQ=176.78;AC=1;AN=29246;NFAM=1	.
chr7	142982129	142982134	chr7	142982192	142982197	406119	293.78	+	-	BND	PASS	406119_1	N	N[chr7:142982196[	406119_2	N	]chr7:142982132]N	SVTYPE=BND;POS=142982132;STRANDS=+-:11;CIPOS=-3,2;CIEND=-3,2;CIPOS95=0,0;CIEND95=0,0;MATEID=406119_2;EVENT=406119;SU=11;PE=0;SR=11;ALG=PROD;AF=3.419e-05;NSAMP=1;MSQ=293.75;RECLASSIFIED;AC=1;AN=29246;NFAM=1	SVTYPE=BND;POS=142982196;STRANDS=+-:11;CIPOS=-3,2;CIEND=-3,2;CIPOS95=0,0;CIEND95=0,0;MATEID=406119_1;EVENT=406119;SECONDARY;SU=11;PE=0;SR=11;ALG=PROD;AF=3.419e-05;NSAMP=1;MSQ=293.75;RECLASSIFIED;AC=1;AN=29246;NFAM=1
chr7	143004378	143004396	chr7	152557425	152557444	406120	11.87	+	-	BND	LOW	406120_1	N	N[chr7:152557436[	406120_2	N	]chr7:143004387]N	SVTYPE=BND;POS=143004387;STRANDS=+-:8;IMPRECISE;CIPOS=-9,9;CIEND=-10,9;CIPOS95=-1,3;CIEND95=-3,1;MATEID=406120_2;EVENT=406120;SU=8;PE=7;SR=1;ALG=PROD;AF=3.419e-05;NSAMP=1;MSQ=11.87;RECLASSIFIED;AC=1;AN=29246;NFAM=1	SVTYPE=BND;POS=152557436;STRANDS=+-:8;IMPRECISE;CIPOS=-10,9;CIEND=-9,9;CIPOS95=-3,1;CIEND95=-1,3;MATEID=406120_1;EVENT=406120;SECONDARY;SU=8;PE=7;SR=1;ALG=PROD;AF=3.419e-05;NSAMP=1;MSQ=11.87;RECLASSIFIED;AC=1;AN=29246;NFAM=1
chr7	143011294	143011313	chr7	143011632	143011651	406121	435.13	+	-	BND	LOW	406121_1	N	N[chr7:143011643[	406121_2	N	]chr7:143011304]N	SVTYPE=BND;POS=143011304;STRANDS=+-:4;IMPRECISE;CIPOS=-10,9;CIEND=-10,9;CIPOS95=-1,1;CIEND95=-1,1;MATEID=406121_2;EVENT=406121;SU=4;PE=1;SR=3;ALG=PROD;AF=0.0004787;NSAMP=14;MSQ=19.61;RECLASSIFIED;AC=14;AN=29246;NFAM=14	SVTYPE=BND;POS=143011643;STRANDS=+-:4;IMPRECISE;CIPOS=-10,9;CIEND=-10,9;CIPOS95=-1,1;CIEND95=-1,1;MATEID=406121_1;EVENT=406121;SECONDARY;SU=4;PE=1;SR=3;ALG=PROD;AF=0.0004787;NSAMP=14;MSQ=19.61;RECLASSIFIED;AC=14;AN=29246;NFAM=14
chr7	143030770	143030785	chr7	143034305	143034311	406123	797.35	+	-	DEL	PASS	406123	N	<DEL>	.	.	.	SVTYPE=DEL;POS=143030780;SVLEN=-3529;END=143034309;STRANDS=+-:28;CIPOS=-10,5;CIEND=-4,2;CIPOS95=0,0;CIEND95=0,0;SU=28;PE=20;SR=8;ALG=PROD;AF=3.419e-05;NSAMP=1;MSQ=797.35;AC=1;AN=29246;NFAM=1	.
chr7	143038990	143039009	chr7	143039232	143039251	406124	214.91	+	-	BND	LOW	406124_1	N	N[chr7:143039243[	406124_2	N	]chr7:143039000]N	SVTYPE=BND;POS=143039000;STRANDS=+-:5;CIPOS=-10,9;CIEND=-10,9;CIPOS95=0,0;CIEND95=0,0;MATEID=406124_2;EVENT=406124;SU=5;PE=0;SR=5;ALG=PROD;AF=0.0001368;NSAMP=4;MSQ=50.98;RECLASSIFIED;AC=4;AN=29246;NFAM=4	SVTYPE=BND;POS=143039243;STRANDS=+-:5;CIPOS=-10,9;CIEND=-10,9;CIPOS95=0,0;CIEND95=0,0;MATEID=406124_1;EVENT=406124;SECONDARY;SU=5;PE=0;SR=5;ALG=PROD;AF=0.0001368;NSAMP=4;MSQ=50.98;RECLASSIFIED;AC=4;AN=29246;NFAM=4
chr7	143041027	143041033	chr19	39339741	39339747	105565	4220.63	-	+	BND	LOW	105565_1	N	]chr19:39339744]N	105565_2	N	N[chr7:143041031[	SVTYPE=BND;POS=143041031;STRANDS=-+:250;CIPOS=-3,3;CIEND=-3,3;CIPOS95=0,0;CIEND95=0,0;MATEID=105565_2;EVENT=105565;SU=250;PE=0;SR=250;ALG=PROD;AF=0.004069;NSAMP=119;MSQ=19.66;AC=119;AN=29246;NFAM=119	SVTYPE=BND;POS=39339744;STRANDS=-+:250;CIPOS=-3,3;CIEND=-3,3;CIPOS95=0,0;CIEND95=0,0;MATEID=105565_1;EVENT=105565;SECONDARY;SU=250;PE=0;SR=250;ALG=PROD;AF=0.004069;NSAMP=119;MSQ=19.66;AC=119;AN=29246;NFAM=119
chr7	143059978	143059985	chr7	143060129	143060144	603131	125.01	+	+	INV	LOW	603131	N	<INV>	.	.	.	SVTYPE=INV;POS=143059985;SVLEN=154;END=143060139;STRANDS=++:5,--:2;IMPRECISE;CIPOS=-7,0;CIEND=-10,5;CIPOS95=-7,0;CIEND95=0,0;SU=7;PE=2;SR=5;ALG=PROD;AF=0.0001368;NSAMP=4;MSQ=5.87;AC=4;AN=29246;NFAM=4	.
chr7	143084300	143084301	chr7	143084358	143084359	406126	23842.7	+	-	BND	LOW	406126_1	N	N[chr7:143084359[	406126_2	N	]chr7:143084301]N	SVTYPE=BND;POS=143084301;STRANDS=+-:820;CIPOS=-1,0;CIEND=0,1;CIPOS95=0,0;CIEND95=0,0;MATEID=406126_2;EVENT=406126;SU=820;PE=6;SR=814;ALG=PROD;AF=0.002223;NSAMP=65;MSQ=232.84;RECLASSIFIED;AC=65;AN=29246;NFAM=63	SVTYPE=BND;POS=143084359;STRANDS=+-:820;CIPOS=0,1;CIEND=-1,0;CIPOS95=0,0;CIEND95=0,0;MATEID=406126_1;EVENT=406126;SECONDARY;SU=820;PE=6;SR=814;ALG=PROD;AF=0.002223;NSAMP=65;MSQ=232.84;RECLASSIFIED;AC=65;AN=29246;NFAM=63
chr7	143090170	143090640	chr7	143163634	143163995	603132	225.97	-	-	BND	LOW	603132_1	N	[chr7:143163987[N	603132_2	N	[chr7:143090632[N	SVTYPE=BND;POS=143090632;STRANDS=--:5;IMPRECISE;CIPOS=-461,9;CIEND=-352,9;CIPOS95=-133,1;CIEND95=-82,1;MATEID=603132_2;EVENT=603132;SU=5;PE=5;SR=0;ALG=PROD;AF=0.0002735;NSAMP=8;MSQ=27.19;AC=8;AN=29246;NFAM=8	SVTYPE=BND;POS=143163987;STRANDS=--:5;IMPRECISE;CIPOS=-352,9;CIEND=-461,9;CIPOS95=-82,1;CIEND95=-133,1;MATEID=603132_1;EVENT=603132;SECONDARY;SU=5;PE=5;SR=0;ALG=PROD;AF=0.0002735;NSAMP=8;MSQ=27.19;AC=8;AN=29246;NFAM=8
chr7	143090793	143091496	chr7	143163830	143164481	603133	128.87	+	+	BND	LOW	603133_1	N	N]chr7:143163840]	603133_2	N	N]chr7:143090803]	SVTYPE=BND;POS=143090803;STRANDS=++:4;IMPRECISE;CIPOS=-10,693;CIEND=-10,641;CIPOS95=-1,169;CIEND95=-2,149;MATEID=603133_2;EVENT=603133;SU=4;PE=4;SR=0;ALG=PROD;AF=0.000171;NSAMP=5;MSQ=24.64;AC=5;AN=29246;NFAM=5	SVTYPE=BND;POS=143163840;STRANDS=++:4;IMPRECISE;CIPOS=-10,641;CIEND=-10,693;CIPOS95=-2,149;CIEND95=-1,169;MATEID=603133_1;EVENT=603133;SECONDARY;SU=4;PE=4;SR=0;ALG=PROD;AF=0.000171;NSAMP=5;MSQ=24.64;AC=5;AN=29246;NFAM=5
chr7	143091676	143092156	chr7	143162118	143162543	603134	133.48	-	-	BND	LOW	603134_1	N	[chr7:143162515[N	603134_2	N	[chr7:143092128[N	SVTYPE=BND;POS=143092128;STRANDS=--:13;IMPRECISE;CIPOS=-451,29;CIEND=-396,29;CIPOS95=-109,29;CIEND95=-70,29;MATEID=603134_2;EVENT=603134;SU=13;PE=13;SR=0;ALG=PROD;AF=0.0001026;NSAMP=3;MSQ=13.94;AC=3;AN=29246;NFAM=3	SVTYPE=BND;POS=143162515;STRANDS=--:13;IMPRECISE;CIPOS=-396,29;CIEND=-451,29;CIPOS95=-70,29;CIEND95=-109,29;MATEID=603134_1;EVENT=603134;SECONDARY;SU=13;PE=13;SR=0;ALG=PROD;AF=0.0001026;NSAMP=3;MSQ=13.94;AC=3;AN=29246;NFAM=3
chr7	143092287	143092472	chr7	143162115	143162532	603135	329.8	+	+	INV	LOW	603135	N	<INV>	.	.	.	SVTYPE=INV;POS=143092382;SVLEN=69937;END=143162319;STRANDS=++:3,--:4;IMPRECISE;CIPOS=-95,90;CIEND=-204,213;CIPOS95=-81,78;CIEND95=-156,155;SU=7;PE=7;SR=0;ALG=PROD;AF=0.000171;NSAMP=5;MSQ=52.68;AC=5;AN=29246;NFAM=5	.
chr7	143092600	143092992	chr7	143162098	143162637	603136	462.43	+	+	BND	LOW	603136_1	N	N]chr7:143162125]	603136_2	N	N]chr7:143092620]	SVTYPE=BND;POS=143092620;STRANDS=++:20;IMPRECISE;CIPOS=-20,372;CIEND=-27,512;CIPOS95=-20,34;CIEND95=-27,47;MATEID=603136_2;EVENT=603136;SU=20;PE=20;SR=0;ALG=PROD;AF=0.0002393;NSAMP=7;MSQ=46.69;AC=7;AN=29246;NFAM=7	SVTYPE=BND;POS=143162125;STRANDS=++:20;IMPRECISE;CIPOS=-27,512;CIEND=-20,372;CIPOS95=-27,47;CIEND95=-20,34;MATEID=603136_1;EVENT=603136;SECONDARY;SU=20;PE=20;SR=0;ALG=PROD;AF=0.0002393;NSAMP=7;MSQ=46.69;AC=7;AN=29246;NFAM=7
chr7	143092762	143093438	chr7	147733603	147733946	603137	104.76	+	+	BND	LOW	603137_1	N	N]chr7:147733613]	603137_2	N	N]chr7:143092772]	SVTYPE=BND;POS=143092772;STRANDS=++:4;IMPRECISE;CIPOS=-10,666;CIEND=-10,333;CIPOS95=-2,131;CIEND95=-2,131;MATEID=603137_2;EVENT=603137;SU=4;PE=4;SR=0;ALG=PROD;AF=3.419e-05;NSAMP=1;MSQ=104.76;AC=1;AN=29246;NFAM=1	SVTYPE=BND;POS=147733613;STRANDS=++:4;IMPRECISE;CIPOS=-10,333;CIEND=-10,666;CIPOS95=-2,131;CIEND95=-2,131;MATEID=603137_1;EVENT=603137;SECONDARY;SU=4;PE=4;SR=0;ALG=PROD;AF=3.419e-05;NSAMP=1;MSQ=104.76;AC=1;AN=29246;NFAM=1
chr7	143093752	143094086	chr7	143096657	143097011	406127	176.58	+	-	DEL	PASS	406127	N	<DEL>	.	.	.	SVTYPE=DEL;POS=143093762;SVLEN=-3240;END=143097002;STRANDS=+-:8;IMPRECISE;CIPOS=-10,324;CIEND=-345,9;CIPOS95=-1,83;CIEND95=-85,1;SU=8;PE=8;SR=0;ALG=PROD;AF=3.419e-05;NSAMP=1;MSQ=176.58;AC=1;AN=29246;NFAM=1	.
chr7	143094684	143094851	chr18	32642036	32642175	105072	127883.0	+	+	BND	LOW	105072_1	N	N]chr18:32642046]	105072_2	N	N]chr7:143094691]	SVTYPE=BND;POS=143094691;STRANDS=++:1031;IMPRECISE;CIPOS=-7,160;CIEND=-10,129;CIPOS95=-3,3;CIEND95=-1,1;MATEID=105072_2;EVENT=105072;SU=1031;PE=1031;SR=0;ALG=PROD;AF=0.07581;NSAMP=2217;MSQ=50.36;AC=2217;AN=29246;NFAM=2190	SVTYPE=BND;POS=32642046;STRANDS=++:1031;IMPRECISE;CIPOS=-10,129;CIEND=-7,160;CIPOS95=-1,1;CIEND95=-3,3;MATEID=105072_1;EVENT=105072;SECONDARY;SU=1031;PE=1031;SR=0;ALG=PROD;AF=0.07581;NSAMP=2217;MSQ=50.36;AC=2217;AN=29246;NFAM=2190
chr7	143118826	143118831	chr7	143118898	143118903	406128	5227.44	+	-	BND	PASS	406128_1	N	N[chr7:143118902[	406128_2	N	]chr7:143118829]N	SVTYPE=BND;POS=143118829;STRANDS=+-:195;CIPOS=-3,2;CIEND=-3,2;CIPOS95=0,0;CIEND95=0,0;MATEID=406128_2;EVENT=406128;SU=195;PE=1;SR=194;ALG=PROD;AF=0.0003761;NSAMP=11;MSQ=294.82;RECLASSIFIED;AC=11;AN=29246;NFAM=11	SVTYPE=BND;POS=143118902;STRANDS=+-:195;CIPOS=-3,2;CIEND=-3,2;CIPOS95=0,0;CIEND95=0,0;MATEID=406128_1;EVENT=406128;SECONDARY;SU=195;PE=1;SR=194;ALG=PROD;AF=0.0003761;NSAMP=11;MSQ=294.82;RECLASSIFIED;AC=11;AN=29246;NFAM=11
chr7	143127754	143127754	chr7	143196814	143196814	406129	212435.0	+	-	DEL	PASS	406129	N	<DEL>	.	.	.	SVTYPE=DEL;POS=143127754;SVLEN=-69060;END=143196814;STRANDS=+-:8708;CIPOS=0,0;CIEND=0,0;CIPOS95=0,0;CIEND95=0,0;SU=8708;PE=4972;SR=3736;ALG=PROD;AF=0.005915;NSAMP=173;MSQ=610.33;AC=173;AN=29246;NFAM=160	.
chr7	143134158	143134173	chr7	143134211	143134224	406130	2120.14	+	-	BND	LOW	406130_1	N	N[chr7:143134219[	406130_2	N	]chr7:143134167]N	SVTYPE=BND;POS=143134167;STRANDS=+-:43;CIPOS=-9,6;CIEND=-7,6;CIPOS95=0,0;CIEND95=0,0;MATEID=406130_2;EVENT=406130;SU=43;PE=2;SR=41;ALG=PROD;AF=0.0005813;NSAMP=17;MSQ=92.97;RECLASSIFIED;AC=17;AN=29244;NFAM=17	SVTYPE=BND;POS=143134219;STRANDS=+-:43;CIPOS=-7,6;CIEND=-9,6;CIPOS95=0,0;CIEND95=0,0;MATEID=406130_1;EVENT=406130;SECONDARY;SU=43;PE=2;SR=41;ALG=PROD;AF=0.0005813;NSAMP=17;MSQ=92.97;RECLASSIFIED;AC=17;AN=29244;NFAM=17
chr7	143136416	143136475	chr7	143137368	143137413	406131	2242.0	+	-	DEL	PASS	406131	N	<DEL>	.	.	.	SVTYPE=DEL;POS=143136446;SVLEN=-946;END=143137392;STRANDS=+-:92;CIPOS=-30,29;CIEND=-24,21;CIPOS95=0,0;CIEND95=0,0;SU=92;PE=61;SR=31;ALG=PROD;AF=3.419e-05;NSAMP=1;MSQ=644.36;AC=1;AN=29246;NFAM=1	.
chr7	143141977	143142523	chr12	109869100	109869476	102623	341.46	-	+	BND	PASS	102623_1	N	]chr12:109869110]N	102623_2	N	N[chr7:143142515[	SVTYPE=BND;POS=143142515;STRANDS=-+:7;IMPRECISE;CIPOS=-537,9;CIEND=-10,366;CIPOS95=-148,0;CIEND95=-2,105;MATEID=102623_2;EVENT=102623;SU=7;PE=7;SR=0;ALG=PROD;AF=3.419e-05;NSAMP=1;MSQ=341.46;AC=1;AN=29246;NFAM=1	SVTYPE=BND;POS=109869110;STRANDS=-+:7;IMPRECISE;CIPOS=-10,366;CIEND=-537,9;CIPOS95=-2,105;CIEND95=-148,0;MATEID=102623_1;EVENT=102623;SECONDARY;SU=7;PE=7;SR=0;ALG=PROD;AF=3.419e-05;NSAMP=1;MSQ=341.46;AC=1;AN=29246;NFAM=1
chr7	143156446	143156465	chr7	143156985	143157000	406133	339.48	+	-	BND	LOW	406133_1	N	N[chr7:143156994[	406133_2	N	]chr7:143156456]N	SVTYPE=BND;POS=143156456;STRANDS=+-:5;IMPRECISE;CIPOS=-10,9;CIEND=-8,7;CIPOS95=0,0;CIEND95=-2,2;MATEID=406133_2;EVENT=406133;SU=5;PE=0;SR=5;ALG=PROD;AF=0.0002735;NSAMP=8;MSQ=17.37;RECLASSIFIED;AC=8;AN=29246;NFAM=7	SVTYPE=BND;POS=143156994;STRANDS=+-:5;IMPRECISE;CIPOS=-8,7;CIEND=-10,9;CIPOS95=-2,2;CIEND95=0,0;MATEID=406133_1;EVENT=406133;SECONDARY;SU=5;PE=0;SR=5;ALG=PROD;AF=0.0002735;NSAMP=8;MSQ=17.37;RECLASSIFIED;AC=8;AN=29246;NFAM=7
chr7	143175095	143175097	chr7	143186287	143186289	406134	19924.3	+	-	BND	PASS	406134_1	N	N[chr7:143186290[	406134_2	N	]chr7:143175096]N	SVTYPE=BND;POS=143175096;STRANDS=+-:876;CIPOS=-1,1;CIEND=-2,0;CIPOS95=0,0;CIEND95=0,0;MATEID=406134_2;EVENT=406134;SU=876;PE=509;SR=367;ALG=PROD;AF=0.001231;NSAMP=35;MSQ=450.82;RECLASSIFIED;AC=36;AN=29246;NFAM=33	SVTYPE=BND;POS=143186290;STRANDS=+-:876;CIPOS=-2,0;CIEND=-1,1;CIPOS95=0,0;CIEND95=0,0;MATEID=406134_1;EVENT=406134;SECONDARY;SU=876;PE=509;SR=367;ALG=PROD;AF=0.001231;NSAMP=35;MSQ=450.82;RECLASSIFIED;AC=36;AN=29246;NFAM=33
chr7	143187366	143187383	chr7	156891225	156891242	530603	114528.0	-	+	BND	LOW	530603_1	N	]chr7:156891234]N	530603_2	N	N[chr7:143187376[	SVTYPE=BND;POS=143187376;STRANDS=-+:4;CIPOS=-9,8;CIEND=-9,8;CIPOS95=0,0;CIEND95=0,0;MATEID=530603_2;EVENT=530603;SU=4;PE=0;SR=4;ALG=PROD;AF=0.1401;NSAMP=3575;MSQ=17.84;RECLASSIFIED;AC=4098;AN=29246;NFAM=3360	SVTYPE=BND;POS=156891234;STRANDS=-+:4;CIPOS=-9,8;CIEND=-9,8;CIPOS95=0,0;CIEND95=0,0;MATEID=530603_1;EVENT=530603;SECONDARY;SU=4;PE=0;SR=4;ALG=PROD;AF=0.1401;NSAMP=3575;MSQ=17.84;RECLASSIFIED;AC=4098;AN=29246;NFAM=3360
chr7	143208145	143208194	chr8	53909200	53909249	106720	1355.17	+	+	BND	LOW	106720_1	N	N]chr8:53909225]	106720_2	N	N]chr7:143208170]	SVTYPE=BND;POS=143208170;STRANDS=++:11;CIPOS=-25,24;CIEND=-25,24;CIPOS95=0,0;CIEND95=0,0;MATEID=106720_2;EVENT=106720;SU=11;PE=0;SR=11;ALG=PROD;AF=0.001744;NSAMP=43;MSQ=25.76;AC=51;AN=29246;NFAM=42	SVTYPE=BND;POS=53909225;STRANDS=++:11;CIPOS=-25,24;CIEND=-25,24;CIPOS95=0,0;CIEND95=0,0;MATEID=106720_1;EVENT=106720;SECONDARY;SU=11;PE=0;SR=11;ALG=PROD;AF=0.001744;NSAMP=43;MSQ=25.76;AC=51;AN=29246;NFAM=42
chr7	143210362	143210367	chr7	143213165	143213183	406137	545.49	+	-	DEL	PASS	406137	N	<DEL>	.	.	.	SVTYPE=DEL;POS=143210365;SVLEN=-2809;END=143213174;STRANDS=+-:25;CIPOS=-3,2;CIEND=-9,9;CIPOS95=0,0;CIEND95=0,0;SU=25;PE=14;SR=11;ALG=PROD;AF=3.419e-05;NSAMP=1;MSQ=545.49;AC=1;AN=29246;NFAM=1	.
```
