## Supplementary File 1 for "Mapping and characterization of structural variation in 17,795 deeply sequenced human genomes": B38.callset.public.bedpe (part 110 of 214)

```
chr7	143230481	143230500	chr11	9524976	9524995	101484	152.47	-	-	BND	LOW	101484_1	N	[chr11:9524987[N	101484_2	N	[chr7:143230492[N	SVTYPE=BND;POS=143230492;STRANDS=--:16;CIPOS=-10,9;CIEND=-10,9;CIPOS95=0,0;CIEND95=0,0;MATEID=101484_2;EVENT=101484;SU=16;PE=9;SR=7;ALG=PROD;AF=3.419e-05;NSAMP=1;MSQ=152.47;AC=1;AN=29246;NFAM=1	SVTYPE=BND;POS=9524987;STRANDS=--:16;CIPOS=-10,9;CIEND=-10,9;CIPOS95=0,0;CIEND95=0,0;MATEID=101484_1;EVENT=101484;SECONDARY;SU=16;PE=9;SR=7;ALG=PROD;AF=3.419e-05;NSAMP=1;MSQ=152.47;AC=1;AN=29246;NFAM=1
chr7	143230482	143230501	chr19	8005427	8005429	105333	392.63	+	-	BND	PASS	105333_1	N	N[chr19:8005430[	105333_2	N	]chr7:143230492]N	SVTYPE=BND;POS=143230492;STRANDS=+-:35;CIPOS=-10,9;CIEND=-2,0;CIPOS95=0,0;CIEND95=0,0;MATEID=105333_2;EVENT=105333;SU=35;PE=19;SR=16;ALG=PROD;AF=3.419e-05;NSAMP=1;MSQ=392.63;AC=1;AN=29246;NFAM=1	SVTYPE=BND;POS=8005430;STRANDS=+-:35;CIPOS=-2,0;CIEND=-10,9;CIPOS95=0,0;CIEND95=0,0;MATEID=105333_1;EVENT=105333;SECONDARY;SU=35;PE=19;SR=16;ALG=PROD;AF=3.419e-05;NSAMP=1;MSQ=392.63;AC=1;AN=29246;NFAM=1
chr7	143233110	143233846	chr11	18500601	18501433	101533	6769.3	+	-	BND	LOW	101533_1	N	N[chr11:18501372[	101533_2	N	]chr7:143233166]N	SVTYPE=BND;POS=143233166;STRANDS=+-:242;IMPRECISE;CIPOS=-56,680;CIEND=-770,62;CIPOS95=-56,124;CIEND95=-115,62;MATEID=101533_2;EVENT=101533;SU=242;PE=242;SR=0;ALG=SUM;AF=0.008069;NSAMP=236;MSQ=25.65;AC=236;AN=29246;NFAM=235	SVTYPE=BND;POS=18501372;STRANDS=+-:242;IMPRECISE;CIPOS=-770,62;CIEND=-56,680;CIPOS95=-115,62;CIEND95=-56,124;MATEID=101533_1;EVENT=101533;SECONDARY;SU=242;PE=242;SR=0;ALG=SUM;AF=0.008069;NSAMP=236;MSQ=25.65;AC=236;AN=29246;NFAM=235
chr7	143253155	143253172	chr7	143253233	143253250	406138	161.81	+	-	BND	LOW	406138_1	N	N[chr7:143253243[	406138_2	N	]chr7:143253164]N	SVTYPE=BND;POS=143253164;STRANDS=+-:4;CIPOS=-9,8;CIEND=-9,8;CIPOS95=0,0;CIEND95=0,0;MATEID=406138_2;EVENT=406138;SU=4;PE=0;SR=4;ALG=PROD;AF=3.419e-05;NSAMP=1;MSQ=161.81;RECLASSIFIED;AC=1;AN=29246;NFAM=1	SVTYPE=BND;POS=143253243;STRANDS=+-:4;CIPOS=-9,8;CIEND=-9,8;CIPOS95=0,0;CIEND95=0,0;MATEID=406138_1;EVENT=406138;SECONDARY;SU=4;PE=0;SR=4;ALG=PROD;AF=3.419e-05;NSAMP=1;MSQ=161.81;RECLASSIFIED;AC=1;AN=29246;NFAM=1
chr7	143293096	143293113	chr10	110930741	110930758	101259	37015.7	-	+	BND	LOW	101259_1	N	]chr10:110930750]N	101259_2	N	N[chr7:143293106[	SVTYPE=BND;POS=143293106;STRANDS=-+:4;CIPOS=-9,8;CIEND=-9,8;CIPOS95=0,0;CIEND95=0,0;MATEID=101259_2;EVENT=101259;SU=4;PE=0;SR=4;ALG=PROD;AF=0.03368;NSAMP=984;MSQ=24.86;AC=985;AN=29246;NFAM=968	SVTYPE=BND;POS=110930750;STRANDS=-+:4;CIPOS=-9,8;CIEND=-9,8;CIPOS95=0,0;CIEND95=0,0;MATEID=101259_1;EVENT=101259;SECONDARY;SU=4;PE=0;SR=4;ALG=PROD;AF=0.03368;NSAMP=984;MSQ=24.86;AC=985;AN=29246;NFAM=968
chr7	143316251	143316270	chr7	143321148	143321167	406139	95.68	+	-	DEL	PASS	406139	N	<DEL>	.	.	.	SVTYPE=DEL;POS=143316261;SVLEN=-4897;END=143321158;STRANDS=+-:10;IMPRECISE;CIPOS=-10,9;CIEND=-10,9;CIPOS95=-1,1;CIEND95=-1,1;SU=10;PE=8;SR=2;ALG=PROD;AF=3.419e-05;NSAMP=1;MSQ=95.68;AC=1;AN=29246;NFAM=1	.
chr7	143333921	143333926	chr7	143335426	143335432	406140	371.59	+	-	DEL	PASS	406140	N	<DEL>	.	.	.	SVTYPE=DEL;POS=143333924;SVLEN=-1506;END=143335430;STRANDS=+-:19;CIPOS=-3,2;CIEND=-4,2;CIPOS95=0,0;CIEND95=0,0;SU=19;PE=9;SR=10;ALG=PROD;AF=3.419e-05;NSAMP=1;MSQ=371.59;AC=1;AN=29246;NFAM=1	.
chr7	143335938	143336194	chr7	143337795	143338061	406141	311.41	+	-	DEL	PASS	406141	N	<DEL>	.	.	.	SVTYPE=DEL;POS=143335945;SVLEN=-2107;END=143338052;STRANDS=+-:16;IMPRECISE;CIPOS=-7,249;CIEND=-257,9;CIPOS95=0,49;CIEND95=-52,2;SU=16;PE=16;SR=0;ALG=PROD;AF=3.419e-05;NSAMP=1;MSQ=311.41;AC=1;AN=29246;NFAM=1	.
chr7	143349439	143349447	chr7	143350836	143350848	406142	161.36	+	-	BND	LOW	406142_1	N	N[chr7:143350846[	406142_2	N	]chr7:143349447]N	SVTYPE=BND;POS=143349447;STRANDS=+-:11;IMPRECISE;CIPOS=-8,0;CIEND=-9,3;CIPOS95=-8,0;CIEND95=0,0;MATEID=406142_2;EVENT=406142;SU=11;PE=7;SR=4;ALG=PROD;AF=3.419e-05;NSAMP=1;MSQ=161.36;RECLASSIFIED;AC=1;AN=29246;NFAM=1	SVTYPE=BND;POS=143350846;STRANDS=+-:11;IMPRECISE;CIPOS=-9,3;CIEND=-8,0;CIPOS95=0,0;CIEND95=-8,0;MATEID=406142_1;EVENT=406142;SECONDARY;SU=11;PE=7;SR=4;ALG=PROD;AF=3.419e-05;NSAMP=1;MSQ=161.36;RECLASSIFIED;AC=1;AN=29246;NFAM=1
chr7	143349448	143349462	chr7	143351003	143351022	530604	173.84	-	+	BND	LOW	530604_1	N	]chr7:143351013]N	530604_2	N	N[chr7:143349454[	SVTYPE=BND;POS=143349454;STRANDS=-+:15;CIPOS=-5,9;CIEND=-10,9;CIPOS95=0,0;CIEND95=0,0;MATEID=530604_2;EVENT=530604;SU=15;PE=7;SR=8;ALG=PROD;AF=3.419e-05;NSAMP=1;MSQ=173.84;RECLASSIFIED;AC=1;AN=29246;NFAM=1	SVTYPE=BND;POS=143351013;STRANDS=-+:15;CIPOS=-10,9;CIEND=-5,9;CIPOS95=0,0;CIEND95=0,0;MATEID=530604_1;EVENT=530604;SECONDARY;SU=15;PE=7;SR=8;ALG=PROD;AF=3.419e-05;NSAMP=1;MSQ=173.84;RECLASSIFIED;AC=1;AN=29246;NFAM=1
chr7	143374797	143374841	chr7	143379572	143379614	406144	1417.6	+	-	DEL	PASS	406144	N	<DEL>	.	.	.	SVTYPE=DEL;POS=143374820;SVLEN=-4774;END=143379594;STRANDS=+-:46;CIPOS=-23,21;CIEND=-22,20;CIPOS95=0,0;CIEND95=0,0;SU=46;PE=16;SR=30;ALG=PROD;AF=3.419e-05;NSAMP=1;MSQ=728.34;AC=1;AN=29246;NFAM=1	.
chr7	143398820	143398829	chr7	143399034	143399043	406147	339.96	+	-	BND	LOW	406147_1	N	N[chr7:143399040[	406147_2	N	]chr7:143398825]N	SVTYPE=BND;POS=143398825;STRANDS=+-:7;CIPOS=-5,4;CIEND=-5,4;CIPOS95=0,0;CIEND95=0,0;MATEID=406147_2;EVENT=406147;SU=7;PE=0;SR=7;ALG=PROD;AF=0.0001026;NSAMP=3;MSQ=111.92;RECLASSIFIED;AC=3;AN=29246;NFAM=3	SVTYPE=BND;POS=143399040;STRANDS=+-:7;CIPOS=-5,4;CIEND=-5,4;CIPOS95=0,0;CIEND95=0,0;MATEID=406147_1;EVENT=406147;SECONDARY;SU=7;PE=0;SR=7;ALG=PROD;AF=0.0001026;NSAMP=3;MSQ=111.92;RECLASSIFIED;AC=3;AN=29246;NFAM=3
chr7	143403502	143403521	chr7	143403660	143403679	530605	118.14	-	+	DUP	PASS	530605	N	<DUP>	.	.	.	SVTYPE=DUP;POS=143403512;SVLEN=158;END=143403670;STRANDS=-+:12;CIPOS=-10,9;CIEND=-10,9;CIPOS95=0,0;CIEND95=0,0;SU=12;PE=0;SR=12;ALG=PROD;AF=3.419e-05;NSAMP=1;MSQ=112.74;AC=1;AN=29246;NFAM=1	.
chr7	143408691	143408699	chr7	143408882	143408888	406148	282122.0	+	-	BND	LOW	406148_1	N	N[chr7:143408887[	406148_2	N	]chr7:143408694]N	SVTYPE=BND;POS=143408694;STRANDS=+-:69;CIPOS=-3,5;CIEND=-4,2;CIPOS95=0,0;CIEND95=0,0;MATEID=406148_2;EVENT=406148;SU=69;PE=2;SR=67;ALG=PROD;AF=0.1625;NSAMP=4753;MSQ=30.82;RECLASSIFIED;AC=4753;AN=29246;NFAM=4413	SVTYPE=BND;POS=143408887;STRANDS=+-:69;CIPOS=-4,2;CIEND=-3,5;CIPOS95=0,0;CIEND95=0,0;MATEID=406148_1;EVENT=406148;SECONDARY;SU=69;PE=2;SR=67;ALG=PROD;AF=0.1625;NSAMP=4753;MSQ=30.82;RECLASSIFIED;AC=4753;AN=29246;NFAM=4413
chr7	143420267	143420707	chr11	119506261	119506973	102009	98.6	-	-	BND	LOW	102009_1	N	[chr11:119506945[N	102009_2	N	[chr7:143420679[N	SVTYPE=BND;POS=143420679;STRANDS=--:12;IMPRECISE;CIPOS=-411,29;CIEND=-683,29;CIPOS95=-67,29;CIEND95=-134,29;MATEID=102009_2;EVENT=102009;SU=12;PE=12;SR=0;ALG=PROD;AF=3.419e-05;NSAMP=1;MSQ=20.89;AC=1;AN=29246;NFAM=1	SVTYPE=BND;POS=119506945;STRANDS=--:12;IMPRECISE;CIPOS=-683,29;CIEND=-411,29;CIPOS95=-134,29;CIEND95=-67,29;MATEID=102009_1;EVENT=102009;SECONDARY;SU=12;PE=12;SR=0;ALG=PROD;AF=3.419e-05;NSAMP=1;MSQ=20.89;AC=1;AN=29246;NFAM=1
chr7	143429383	143429400	chr15	64033318	64033335	103857	197.46	+	+	BND	LOW	103857_1	N	N]chr15:64033327]	103857_2	N	N]chr7:143429392]	SVTYPE=BND;POS=143429392;STRANDS=++:4;CIPOS=-9,8;CIEND=-9,8;CIPOS95=0,0;CIEND95=0,0;MATEID=103857_2;EVENT=103857;SU=4;PE=0;SR=4;ALG=PROD;AF=0.0003419;NSAMP=10;MSQ=11.87;AC=10;AN=29246;NFAM=10	SVTYPE=BND;POS=64033327;STRANDS=++:4;CIPOS=-9,8;CIEND=-9,8;CIPOS95=0,0;CIEND95=0,0;MATEID=103857_1;EVENT=103857;SECONDARY;SU=4;PE=0;SR=4;ALG=PROD;AF=0.0003419;NSAMP=10;MSQ=11.87;AC=10;AN=29246;NFAM=10
chr7	143457317	143457336	chr7	143486935	143486942	406153	353.62	+	-	DEL	PASS	406153	N	<DEL>	.	.	.	SVTYPE=DEL;POS=143457327;SVLEN=-29613;END=143486940;STRANDS=+-:18;CIPOS=-10,9;CIEND=-5,2;CIPOS95=0,0;CIEND95=0,0;SU=18;PE=10;SR=8;ALG=PROD;AF=3.419e-05;NSAMP=1;MSQ=353.62;AC=1;AN=29246;NFAM=1	.
chr7	143469181	143469222	chr7	143469273	143469314	406154	710.43	+	-	DEL	PASS	406154	N	<DEL>	.	.	.	SVTYPE=DEL;POS=143469202;SVLEN=-92;END=143469294;STRANDS=+-:28;CIPOS=-21,20;CIEND=-21,20;CIPOS95=0,0;CIEND95=0,0;SU=28;PE=0;SR=28;ALG=PROD;AF=6.839e-05;NSAMP=2;MSQ=355.22;AC=2;AN=29246;NFAM=2	.
chr7	143487940	143487959	chr7	143496728	143496747	406155	353.62	+	-	DEL	PASS	406155	N	<DEL>	.	.	.	SVTYPE=DEL;POS=143487950;SVLEN=-8788;END=143496738;STRANDS=+-:17;CIPOS=-10,9;CIEND=-10,9;CIPOS95=0,0;CIEND95=0,0;SU=17;PE=8;SR=9;ALG=PROD;AF=3.419e-05;NSAMP=1;MSQ=353.62;AC=1;AN=29246;NFAM=1	.
chr7	143502574	143502583	chr7	143503201	143503209	406156	465.6	+	-	DEL	PASS	406156	N	<DEL>	.	.	.	SVTYPE=DEL;POS=143502579;SVLEN=-627;END=143503206;STRANDS=+-:15;CIPOS=-5,4;CIEND=-5,3;CIPOS95=0,0;CIEND95=0,0;SU=15;PE=8;SR=7;ALG=PROD;AF=3.419e-05;NSAMP=1;MSQ=464.58;AC=1;AN=29246;NFAM=1	.
chr7	143507686	143507745	chr7	143509580	143509629	406157	1303.82	+	-	DEL	PASS	406157	N	<DEL>	.	.	.	SVTYPE=DEL;POS=143507716;SVLEN=-1884;END=143509600;STRANDS=+-:58;CIPOS=-30,29;CIEND=-20,29;CIPOS95=0,0;CIEND95=0,0;SU=58;PE=37;SR=21;ALG=PROD;AF=3.419e-05;NSAMP=1;MSQ=659.52;AC=1;AN=29246;NFAM=1	.
chr7	143539316	143539873	chr7	146246038	146246463	530606	22.57	-	+	BND	LOW	530606_1	N	]chr7:146246048]N	530606_2	N	N[chr7:143539865[	SVTYPE=BND;POS=143539865;STRANDS=-+:6;IMPRECISE;CIPOS=-548,9;CIEND=-10,415;CIPOS95=-172,1;CIEND95=-2,92;MATEID=530606_2;EVENT=530606;SU=6;PE=6;SR=0;ALG=PROD;AF=3.419e-05;NSAMP=1;MSQ=19.3;RECLASSIFIED;AC=1;AN=29246;NFAM=1	SVTYPE=BND;POS=146246048;STRANDS=-+:6;IMPRECISE;CIPOS=-10,415;CIEND=-548,9;CIPOS95=-2,92;CIEND95=-172,1;MATEID=530606_1;EVENT=530606;SECONDARY;SU=6;PE=6;SR=0;ALG=PROD;AF=3.419e-05;NSAMP=1;MSQ=19.3;RECLASSIFIED;AC=1;AN=29246;NFAM=1
chr7	143601411	143601979	chr7	143859390	143859939	603138	8644.09	-	-	BND	LOW	603138_1	N	[chr7:143859931[N	603138_2	N	[chr7:143601973[N	SVTYPE=BND;POS=143601973;STRANDS=--:4;IMPRECISE;CIPOS=-561,7;CIEND=-540,9;CIPOS95=-110,0;CIEND95=-102,2;MATEID=603138_2;EVENT=603138;SU=4;PE=4;SR=0;ALG=PROD;AF=0.008661;NSAMP=253;MSQ=17.17;AC=253;AN=29212;NFAM=253	SVTYPE=BND;POS=143859931;STRANDS=--:4;IMPRECISE;CIPOS=-540,9;CIEND=-561,7;CIPOS95=-102,2;CIEND95=-110,0;MATEID=603138_1;EVENT=603138;SECONDARY;SU=4;PE=4;SR=0;ALG=PROD;AF=0.008661;NSAMP=253;MSQ=17.17;AC=253;AN=29212;NFAM=253
chr7	143602024	143602590	chr7	143860033	143860666	603139	2727.21	+	+	BND	LOW	603139_1	N	N]chr7:143860056]	603139_2	N	N]chr7:143602054]	SVTYPE=BND;POS=143602054;STRANDS=++:28;IMPRECISE;CIPOS=-30,536;CIEND=-23,610;CIPOS95=-29,29;CIEND95=-23,48;MATEID=603139_2;EVENT=603139;SU=28;PE=28;SR=0;ALG=PROD;AF=0.002192;NSAMP=64;MSQ=15.57;AC=64;AN=29196;NFAM=64	SVTYPE=BND;POS=143860056;STRANDS=++:28;IMPRECISE;CIPOS=-23,610;CIEND=-30,536;CIPOS95=-23,48;CIEND95=-29,29;MATEID=603139_1;EVENT=603139;SECONDARY;SU=28;PE=28;SR=0;ALG=PROD;AF=0.002192;NSAMP=64;MSQ=15.57;AC=64;AN=29196;NFAM=64
chr7	143731069	143731116	chr7	143731337	143731384	406159	1040.27	+	-	DEL	PASS	406159	N	<DEL>	.	.	.	SVTYPE=DEL;POS=143731093;SVLEN=-268;END=143731361;STRANDS=+-:23;CIPOS=-24,23;CIEND=-24,23;CIPOS95=0,0;CIEND95=0,0;SU=23;PE=0;SR=23;ALG=PROD;AF=0.0001026;NSAMP=3;MSQ=179.72;AC=3;AN=29246;NFAM=3	.
chr7	143735737	143735756	chr7	143735853	143735872	406160	188.8	+	-	DEL	PASS	406160	N	<DEL>	.	.	.	SVTYPE=DEL;POS=143735747;SVLEN=-116;END=143735863;STRANDS=+-:8;CIPOS=-10,9;CIEND=-10,9;CIPOS95=0,0;CIEND95=0,0;SU=8;PE=0;SR=8;ALG=PROD;AF=3.419e-05;NSAMP=1;MSQ=188.8;AC=1;AN=29246;NFAM=1	.
chr7	143788673	143788883	chr7	146246542	146246686	603140	15339.6	-	-	BND	LOW	603140_1	N	[chr7:146246678[N	603140_2	N	[chr7:143788874[N	SVTYPE=BND;POS=143788874;STRANDS=--:860;IMPRECISE;CIPOS=-200,10;CIEND=-135,9;CIPOS95=-6,6;CIEND95=-1,1;MATEID=603140_2;EVENT=603140;SU=860;PE=860;SR=0;ALG=PROD;AF=0.007933;NSAMP=232;MSQ=55.13;AC=232;AN=29246;NFAM=228	SVTYPE=BND;POS=146246678;STRANDS=--:860;IMPRECISE;CIPOS=-135,9;CIEND=-200,10;CIPOS95=-1,1;CIEND95=-6,6;MATEID=603140_1;EVENT=603140;SECONDARY;SU=860;PE=860;SR=0;ALG=PROD;AF=0.007933;NSAMP=232;MSQ=55.13;AC=232;AN=29246;NFAM=228
chr7	143788941	143789398	chr7	146245823	146246257	603142	1979.11	-	-	BND	LOW	603142_1	N	[chr7:146246223[N	603142_2	N	[chr7:143789370[N	SVTYPE=BND;POS=143789370;STRANDS=--:10;IMPRECISE;CIPOS=-428,29;CIEND=-399,35;CIPOS95=-83,29;CIEND95=-78,35;MATEID=603142_2;EVENT=603142;SU=10;PE=10;SR=0;ALG=PROD;AF=0.001573;NSAMP=46;MSQ=30.33;AC=46;AN=29246;NFAM=46	SVTYPE=BND;POS=146246223;STRANDS=--:10;IMPRECISE;CIPOS=-399,35;CIEND=-428,29;CIPOS95=-78,35;CIEND95=-83,29;MATEID=603142_1;EVENT=603142;SECONDARY;SU=10;PE=10;SR=0;ALG=PROD;AF=0.001573;NSAMP=46;MSQ=30.33;AC=46;AN=29246;NFAM=46
chr7	143789091	143789558	chr7	146246516	146246759	603141	6641.63	+	+	BND	LOW	603141_1	N	N]chr7:146246530]	603141_2	N	N]chr7:143789104]	SVTYPE=BND;POS=143789104;STRANDS=++:74;IMPRECISE;CIPOS=-13,454;CIEND=-14,229;CIPOS95=-13,45;CIEND95=-14,21;MATEID=603141_2;EVENT=603141;SU=74;PE=74;SR=0;ALG=PROD;AF=0.004958;NSAMP=145;MSQ=37.01;RETAINED;AC=145;AN=29246;NFAM=144	SVTYPE=BND;POS=146246530;STRANDS=++:74;IMPRECISE;CIPOS=-14,229;CIEND=-13,454;CIPOS95=-14,21;CIEND95=-13,45;MATEID=603141_1;EVENT=603141;SECONDARY;SU=74;PE=74;SR=0;ALG=PROD;AF=0.004958;NSAMP=145;MSQ=37.01;RETAINED;AC=145;AN=29246;NFAM=144
chr7	143859894	143859951	chr7	143860016	143860073	406161	2939.56	+	-	BND	LOW	406161_1	N	N[chr7:143860046[	406161_2	N	]chr7:143859923]N	SVTYPE=BND;POS=143859923;STRANDS=+-:8;CIPOS=-29,28;CIEND=-29,28;CIPOS95=0,0;CIEND95=0,0;MATEID=406161_2;EVENT=406161;SU=8;PE=0;SR=8;ALG=PROD;AF=0.0004141;NSAMP=12;MSQ=50.88;RECLASSIFIED;AC=12;AN=28976;NFAM=12	SVTYPE=BND;POS=143860046;STRANDS=+-:8;CIPOS=-29,28;CIEND=-29,28;CIPOS95=0,0;CIEND95=0,0;MATEID=406161_1;EVENT=406161;SECONDARY;SU=8;PE=0;SR=8;ALG=PROD;AF=0.0004141;NSAMP=12;MSQ=50.88;RECLASSIFIED;AC=12;AN=28976;NFAM=12
chr7	143882664	143882683	chr7	143890068	143890087	406162	182.72	+	-	DEL	PASS	406162	N	<DEL>	.	.	.	SVTYPE=DEL;POS=143882674;SVLEN=-7404;END=143890078;STRANDS=+-:10;IMPRECISE;CIPOS=-10,9;CIEND=-10,9;CIPOS95=-1,1;CIEND95=-1,0;SU=10;PE=8;SR=2;ALG=PROD;AF=3.419e-05;NSAMP=1;MSQ=182.72;AC=1;AN=29246;NFAM=1	.
chr7	143893201	143893220	chr7	143947435	143947453	406163	799.74	+	-	DEL	PASS	406163	N	<DEL>	.	.	.	SVTYPE=DEL;POS=143893211;SVLEN=-54234;END=143947445;STRANDS=+-:30;CIPOS=-10,9;CIEND=-10,8;CIPOS95=0,0;CIEND95=0,0;SU=30;PE=14;SR=16;ALG=PROD;AF=3.419e-05;NSAMP=1;MSQ=797.54;AC=1;AN=29246;NFAM=1	.
chr7	143902616	143902621	chr7	143909938	143909944	530607	184.17	-	+	BND	LOW	530607_1	N	]chr7:143909941]N	530607_2	N	N[chr7:143902621[	SVTYPE=BND;POS=143902621;STRANDS=-+:17;CIPOS=-4,1;CIEND=-3,3;CIPOS95=0,0;CIEND95=0,0;MATEID=530607_2;EVENT=530607;SU=17;PE=8;SR=9;ALG=PROD;AF=3.419e-05;NSAMP=1;MSQ=183.1;RECLASSIFIED;AC=1;AN=29246;NFAM=1	SVTYPE=BND;POS=143909941;STRANDS=-+:17;CIPOS=-3,3;CIEND=-4,1;CIPOS95=0,0;CIEND95=0,0;MATEID=530607_1;EVENT=530607;SECONDARY;SU=17;PE=8;SR=9;ALG=PROD;AF=3.419e-05;NSAMP=1;MSQ=183.1;RECLASSIFIED;AC=1;AN=29246;NFAM=1
chr7	143902860	143902865	chr7	143909940	143909946	406164	428.38	+	-	BND	PASS	406164_1	N	N[chr7:143909945[	406164_2	N	]chr7:143902863]N	SVTYPE=BND;POS=143902863;STRANDS=+-:22;CIPOS=-3,2;CIEND=-4,2;CIPOS95=0,0;CIEND95=0,0;MATEID=406164_2;EVENT=406164;SU=22;PE=12;SR=10;ALG=PROD;AF=3.419e-05;NSAMP=1;MSQ=428.38;RECLASSIFIED;AC=1;AN=29246;NFAM=1	SVTYPE=BND;POS=143909945;STRANDS=+-:22;CIPOS=-4,2;CIEND=-3,2;CIPOS95=0,0;CIEND95=0,0;MATEID=406164_1;EVENT=406164;SECONDARY;SU=22;PE=12;SR=10;ALG=PROD;AF=3.419e-05;NSAMP=1;MSQ=428.38;RECLASSIFIED;AC=1;AN=29246;NFAM=1
chr7	143931520	143931771	chr7	143938025	143938304	406167	1453.85	+	-	DEL	PASS	406167	N	<DEL>	.	.	.	SVTYPE=DEL;POS=143931536;SVLEN=-6740;END=143938276;STRANDS=+-:65;IMPRECISE;CIPOS=-16,235;CIEND=-251,28;CIPOS95=-12,12;CIEND95=-15,15;SU=65;PE=65;SR=0;ALG=PROD;AF=0.0001368;NSAMP=4;MSQ=363.46;AC=4;AN=29246;NFAM=4	.
chr7	143933093	143933108	chr7	143933772	143933791	406168	725.4	+	-	DEL	PASS	406168	N	<DEL>	.	.	.	SVTYPE=DEL;POS=143933103;SVLEN=-679;END=143933782;STRANDS=+-:28;CIPOS=-10,5;CIEND=-10,9;CIPOS95=0,0;CIEND95=0,0;SU=28;PE=14;SR=14;ALG=PROD;AF=3.419e-05;NSAMP=1;MSQ=725.4;AC=1;AN=29246;NFAM=1	.
chr7	143940702	143940751	chr7	143940938	143940985	406171	1020.06	+	-	BND	LOW	406171_1	N	N[chr7:143940963[	406171_2	N	]chr7:143940731]N	SVTYPE=BND;POS=143940731;STRANDS=+-:35;CIPOS=-29,20;CIEND=-24,23;CIPOS95=0,0;CIEND95=0,0;MATEID=406171_2;EVENT=406171;SU=35;PE=1;SR=34;ALG=PROD;AF=0.0001026;NSAMP=3;MSQ=186.62;RECLASSIFIED;AC=3;AN=29242;NFAM=3	SVTYPE=BND;POS=143940963;STRANDS=+-:35;CIPOS=-24,23;CIEND=-29,20;CIPOS95=0,0;CIEND95=0,0;MATEID=406171_1;EVENT=406171;SECONDARY;SU=35;PE=1;SR=34;ALG=PROD;AF=0.0001026;NSAMP=3;MSQ=186.62;RECLASSIFIED;AC=3;AN=29242;NFAM=3
chr7	143951288	143951302	chr7	143951551	143951570	406173	99.34	+	-	BND	LOW	406173_1	N	N[chr7:143951562[	406173_2	N	]chr7:143951296]N	SVTYPE=BND;POS=143951296;STRANDS=+-:6;CIPOS=-8,6;CIEND=-10,9;CIPOS95=0,0;CIEND95=0,0;MATEID=406173_2;EVENT=406173;SU=6;PE=1;SR=5;ALG=PROD;AF=3.419e-05;NSAMP=1;MSQ=17.85;RECLASSIFIED;AC=1;AN=29246;NFAM=1	SVTYPE=BND;POS=143951562;STRANDS=+-:6;CIPOS=-10,9;CIEND=-8,6;CIPOS95=0,0;CIEND95=0,0;MATEID=406173_1;EVENT=406173;SECONDARY;SU=6;PE=1;SR=5;ALG=PROD;AF=3.419e-05;NSAMP=1;MSQ=17.85;RECLASSIFIED;AC=1;AN=29246;NFAM=1
chr7	143964922	143964939	chr7	143965168	143965185	406175	1158.81	+	-	DEL	PASS	406175	N	<DEL>	.	.	.	SVTYPE=DEL;POS=143964931;SVLEN=-246;END=143965177;STRANDS=+-:37;CIPOS=-9,8;CIEND=-9,8;CIPOS95=0,0;CIEND95=0,0;SU=37;PE=0;SR=37;ALG=PROD;AF=6.839e-05;NSAMP=2;MSQ=36.8;AC=2;AN=29246;NFAM=2	.
chr7	143964977	143964984	chr7	143965035	143965042	406174	279.19	+	-	BND	PASS	406174_1	N	N[chr7:143965040[	406174_2	N	]chr7:143964981]N	SVTYPE=BND;POS=143964981;STRANDS=+-:9;CIPOS=-4,3;CIEND=-4,3;CIPOS95=0,0;CIEND95=0,0;MATEID=406174_2;EVENT=406174;SU=9;PE=0;SR=9;ALG=PROD;AF=3.419e-05;NSAMP=1;MSQ=275.88;RECLASSIFIED;AC=1;AN=29246;NFAM=1	SVTYPE=BND;POS=143965040;STRANDS=+-:9;CIPOS=-4,3;CIEND=-4,3;CIPOS95=0,0;CIEND95=0,0;MATEID=406174_1;EVENT=406174;SECONDARY;SU=9;PE=0;SR=9;ALG=PROD;AF=3.419e-05;NSAMP=1;MSQ=275.88;RECLASSIFIED;AC=1;AN=29246;NFAM=1
chr7	143968712	143969423	chr9	80898035	80898645	107585	2387.48	-	+	BND	LOW	107585_1	N	]chr9:80898065]N	107585_2	N	N[chr7:143969397[	SVTYPE=BND;POS=143969397;STRANDS=-+:4;IMPRECISE;CIPOS=-684,27;CIEND=-30,580;CIPOS95=-230,27;CIEND95=-30,170;MATEID=107585_2;EVENT=107585;SU=4;PE=4;SR=0;ALG=PROD;AF=0.003385;NSAMP=99;MSQ=16.59;AC=99;AN=29246;NFAM=98	SVTYPE=BND;POS=80898065;STRANDS=-+:4;IMPRECISE;CIPOS=-30,580;CIEND=-684,27;CIPOS95=-30,170;CIEND95=-230,27;MATEID=107585_1;EVENT=107585;SECONDARY;SU=4;PE=4;SR=0;ALG=PROD;AF=0.003385;NSAMP=99;MSQ=16.59;AC=99;AN=29246;NFAM=98
chr7	143968835	143969412	chrX	109556769	109556920	108364	75.4	-	+	BND	LOW	108364_1	N	]chrX:109556779]N	108364_2	N	N[chr7:143969408[	SVTYPE=BND;POS=143969408;STRANDS=-+:6;IMPRECISE;CIPOS=-572,5;CIEND=-10,141;CIPOS95=-208,0;CIEND95=-2,74;MATEID=108364_2;EVENT=108364;SU=6;PE=6;SR=0;ALG=PROD;AF=3.419e-05;NSAMP=1;MSQ=47.58;AC=1;AN=29246;NFAM=1	SVTYPE=BND;POS=109556779;STRANDS=-+:6;IMPRECISE;CIPOS=-10,141;CIEND=-572,5;CIPOS95=-2,74;CIEND95=-208,0;MATEID=108364_1;EVENT=108364;SECONDARY;SU=6;PE=6;SR=0;ALG=PROD;AF=3.419e-05;NSAMP=1;MSQ=47.58;AC=1;AN=29246;NFAM=1
chr7	143969347	143969402	chr12	63556145	63556202	102407	4009.9	-	+	BND	LOW	102407_1	N	]chr12:63556161]N	102407_2	N	N[chr7:143969397[	SVTYPE=BND;POS=143969397;STRANDS=-+:30;IMPRECISE;CIPOS=-49,6;CIEND=-16,41;CIPOS95=-2,2;CIEND95=-1,1;MATEID=102407_2;EVENT=102407;SU=30;PE=26;SR=4;ALG=PROD;AF=0.004582;NSAMP=134;MSQ=25.74;AC=134;AN=29246;NFAM=133	SVTYPE=BND;POS=63556161;STRANDS=-+:30;IMPRECISE;CIPOS=-16,41;CIEND=-49,6;CIPOS95=-1,1;CIEND95=-2,2;MATEID=102407_1;EVENT=102407;SECONDARY;SU=30;PE=26;SR=4;ALG=PROD;AF=0.004582;NSAMP=134;MSQ=25.74;AC=134;AN=29246;NFAM=133
chr7	143969408	143969424	chrX	23971989	23972008	108005	3542.54	-	-	BND	LOW	108005_1	N	[chrX:23972000[N	108005_2	N	[chr7:143969419[N	SVTYPE=BND;POS=143969419;STRANDS=--:40;CIPOS=-10,6;CIEND=-10,9;CIPOS95=0,0;CIEND95=0,0;MATEID=108005_2;EVENT=108005;SU=40;PE=14;SR=26;ALG=PROD;AF=0.003077;NSAMP=90;MSQ=30.19;AC=90;AN=29246;NFAM=90	SVTYPE=BND;POS=23972000;STRANDS=--:40;CIPOS=-10,9;CIEND=-10,6;CIPOS95=0,0;CIEND95=0,0;MATEID=108005_1;EVENT=108005;SECONDARY;SU=40;PE=14;SR=26;ALG=PROD;AF=0.003077;NSAMP=90;MSQ=30.19;AC=90;AN=29246;NFAM=90
chr7	143969447	143970229	chrX	23971977	23972574	108006	107187.0	+	+	BND	LOW	108006_1	N	N]chrX:23972027]	108006_2	N	N]chr7:143969497]	SVTYPE=BND;POS=143969497;STRANDS=++:4;IMPRECISE;CIPOS=-50,732;CIEND=-50,547;CIPOS95=-50,228;CIEND95=-50,144;MATEID=108006_2;EVENT=108006;SU=4;PE=4;SR=0;ALG=PROD;AF=0.08097;NSAMP=2368;MSQ=28.81;AC=2368;AN=29246;NFAM=2305	SVTYPE=BND;POS=23972027;STRANDS=++:4;IMPRECISE;CIPOS=-50,547;CIEND=-50,732;CIPOS95=-50,144;CIEND95=-50,228;MATEID=108006_1;EVENT=108006;SECONDARY;SU=4;PE=4;SR=0;ALG=PROD;AF=0.08097;NSAMP=2368;MSQ=28.81;AC=2368;AN=29246;NFAM=2305
chr7	143969491	143969549	chr9	10031617	10031676	107209	263.33	-	-	BND	LOW	107209_1	N	[chr9:10031648[N	107209_2	N	[chr7:143969522[N	SVTYPE=BND;POS=143969522;STRANDS=--:4;IMPRECISE;CIPOS=-30,28;CIEND=-30,29;CIPOS95=-1,1;CIEND95=-1,1;MATEID=107209_2;EVENT=107209;SU=4;PE=1;SR=3;ALG=PROD;AF=0.0003077;NSAMP=9;MSQ=24.49;AC=9;AN=29246;NFAM=9	SVTYPE=BND;POS=10031648;STRANDS=--:4;IMPRECISE;CIPOS=-30,29;CIEND=-30,28;CIPOS95=-1,1;CIEND95=-1,1;MATEID=107209_1;EVENT=107209;SECONDARY;SU=4;PE=1;SR=3;ALG=PROD;AF=0.0003077;NSAMP=9;MSQ=24.49;AC=9;AN=29246;NFAM=9
chr7	143969501	143969502	chr12	63556108	63556113	102406	6901.35	+	-	BND	LOW	102406_1	N	N[chr12:63556110[	102406_2	N	]chr7:143969501]N	SVTYPE=BND;POS=143969501;STRANDS=+-:584;CIPOS=0,1;CIEND=-1,4;CIPOS95=0,0;CIEND95=0,0;MATEID=102406_2;EVENT=102406;SU=584;PE=301;SR=283;ALG=PROD;AF=0.005505;NSAMP=161;MSQ=36.61;AC=161;AN=29246;NFAM=161	SVTYPE=BND;POS=63556110;STRANDS=+-:584;CIPOS=-1,4;CIEND=0,1;CIPOS95=0,0;CIEND95=0,0;MATEID=102406_1;EVENT=102406;SECONDARY;SU=584;PE=301;SR=283;ALG=PROD;AF=0.005505;NSAMP=161;MSQ=36.61;AC=161;AN=29246;NFAM=161
chr7	143969582	143969599	chr20	52119535	52119552	105968	38076.0	-	-	BND	LOW	105968_1	N	[chr20:52119545[N	105968_2	N	[chr7:143969592[N	SVTYPE=BND;POS=143969592;STRANDS=--:4;CIPOS=-9,8;CIEND=-9,8;CIPOS95=0,0;CIEND95=0,0;MATEID=105968_2;EVENT=105968;SU=4;PE=0;SR=4;ALG=PROD;AF=0.03354;NSAMP=930;MSQ=25.72;AC=981;AN=29246;NFAM=910	SVTYPE=BND;POS=52119545;STRANDS=--:4;CIPOS=-9,8;CIEND=-9,8;CIPOS95=0,0;CIEND95=0,0;MATEID=105968_1;EVENT=105968;SECONDARY;SU=4;PE=0;SR=4;ALG=PROD;AF=0.03354;NSAMP=930;MSQ=25.72;AC=981;AN=29246;NFAM=910
chr7	143969605	143969644	chr9	10031637	10031677	107208	9127.92	+	+	BND	LOW	107208_1	N	N]chr9:10031648]	107208_2	N	N]chr7:143969615]	SVTYPE=BND;POS=143969615;STRANDS=++:21;CIPOS=-10,29;CIEND=-11,29;CIPOS95=0,0;CIEND95=0,0;MATEID=107208_2;EVENT=107208;SU=21;PE=16;SR=5;ALG=PROD;AF=0.01197;NSAMP=347;MSQ=17.93;AC=350;AN=29246;NFAM=344	SVTYPE=BND;POS=10031648;STRANDS=++:21;CIPOS=-11,29;CIEND=-10,29;CIPOS95=0,0;CIEND95=0,0;MATEID=107208_1;EVENT=107208;SECONDARY;SU=21;PE=16;SR=5;ALG=PROD;AF=0.01197;NSAMP=347;MSQ=17.93;AC=350;AN=29246;NFAM=344
chr7	143987773	143987773	chr7	143993273	143993273	406178	197051.0	+	-	DEL	PASS	406178	N	<DEL>	.	.	.	SVTYPE=DEL;POS=143987773;SVLEN=-5500;END=143993273;STRANDS=+-:8115;CIPOS=0,0;CIEND=0,0;CIPOS95=0,0;CIEND95=0,0;SU=8115;PE=4810;SR=3305;ALG=PROD;AF=0.01135;NSAMP=328;MSQ=512.59;AC=332;AN=29246;NFAM=319	.
chr7	143989288	143989824	chr9	120805320	120805715	107747	46999.1	+	+	BND	LOW	107747_1	N	N]chr9:120805350]	107747_2	N	N]chr7:143989318]	SVTYPE=BND;POS=143989318;STRANDS=++:8;IMPRECISE;CIPOS=-30,506;CIEND=-30,365;CIPOS95=-30,108;CIEND95=-30,59;MATEID=107747_2;EVENT=107747;SU=8;PE=8;SR=0;ALG=PROD;AF=0.03983;NSAMP=1165;MSQ=32.02;AC=1165;AN=29246;NFAM=1159	SVTYPE=BND;POS=120805350;STRANDS=++:8;IMPRECISE;CIPOS=-30,365;CIEND=-30,506;CIPOS95=-30,59;CIEND95=-30,108;MATEID=107747_1;EVENT=107747;SECONDARY;SU=8;PE=8;SR=0;ALG=PROD;AF=0.03983;NSAMP=1165;MSQ=32.02;AC=1165;AN=29246;NFAM=1159
chr7	144002647	144002666	chr7	144005547	144005565	406179	764.35	+	-	DEL	PASS	406179	N	<DEL>	.	.	.	SVTYPE=DEL;POS=144002657;SVLEN=-2900;END=144005557;STRANDS=+-:32;CIPOS=-10,9;CIEND=-10,8;CIPOS95=0,0;CIEND95=0,0;SU=32;PE=17;SR=15;ALG=PROD;AF=3.419e-05;NSAMP=1;MSQ=764.35;AC=1;AN=29246;NFAM=1	.
chr7	144007677	144007686	chr7	144007732	144007737	406180	1771.56	+	-	BND	PASS	406180_1	N	N[chr7:144007736[	406180_2	N	]chr7:144007682]N	SVTYPE=BND;POS=144007682;STRANDS=+-:58;CIPOS=-5,4;CIEND=-3,2;CIPOS95=0,0;CIEND95=0,0;MATEID=406180_2;EVENT=406180;SU=58;PE=0;SR=58;ALG=PROD;AF=6.839e-05;NSAMP=2;MSQ=239.77;RECLASSIFIED;AC=2;AN=29246;NFAM=2	SVTYPE=BND;POS=144007736;STRANDS=+-:58;CIPOS=-3,2;CIEND=-5,4;CIPOS95=0,0;CIEND95=0,0;MATEID=406180_1;EVENT=406180;SECONDARY;SU=58;PE=0;SR=58;ALG=PROD;AF=6.839e-05;NSAMP=2;MSQ=239.77;RECLASSIFIED;AC=2;AN=29246;NFAM=2
chr7	144015706	144015725	chr7	144022202	144022221	406181	1798.2	+	-	DEL	PASS	406181	N	<DEL>	.	.	.	SVTYPE=DEL;POS=144015716;SVLEN=-6496;END=144022212;STRANDS=+-:69;CIPOS=-10,9;CIEND=-10,9;CIPOS95=0,0;CIEND95=0,0;SU=69;PE=56;SR=13;ALG=PROD;AF=0.0001026;NSAMP=3;MSQ=452.58;AC=3;AN=29246;NFAM=3	.
chr7	144024092	144024109	chr7	144024295	144024312	530608	150473.0	-	+	DUP	PASS	530608	N	<DUP>	.	.	.	SVTYPE=DUP;POS=144024101;SVLEN=203;END=144024304;STRANDS=-+:4;CIPOS=-9,8;CIEND=-9,8;CIPOS95=0,0;CIEND95=0,0;SU=4;PE=0;SR=4;ALG=PROD;AF=0.1198;NSAMP=3505;MSQ=23.8;AC=3505;AN=29246;NFAM=3328	.
chr7	144025853	144025862	chr7	144026084	144026093	406182	243.07	+	-	BND	LOW	406182_1	N	N[chr7:144026090[	406182_2	N	]chr7:144025858]N	SVTYPE=BND;POS=144025858;STRANDS=+-:7;CIPOS=-5,4;CIEND=-5,4;CIPOS95=0,0;CIEND95=0,0;MATEID=406182_2;EVENT=406182;SU=7;PE=0;SR=7;ALG=PROD;AF=0.0001026;NSAMP=3;MSQ=20.93;RECLASSIFIED;AC=3;AN=29246;NFAM=3	SVTYPE=BND;POS=144026090;STRANDS=+-:7;CIPOS=-5,4;CIEND=-5,4;CIPOS95=0,0;CIEND95=0,0;MATEID=406182_1;EVENT=406182;SECONDARY;SU=7;PE=0;SR=7;ALG=PROD;AF=0.0001026;NSAMP=3;MSQ=20.93;RECLASSIFIED;AC=3;AN=29246;NFAM=3
chr7	144031902	144031919	chr17	34392706	34392722	104729	4.95	-	+	BND	LOW	104729_1	N	]chr17:34392713]N	104729_2	N	N[chr7:144031913[	SVTYPE=BND;POS=144031913;STRANDS=-+:4;IMPRECISE;CIPOS=-10,7;CIEND=-7,9;CIPOS95=-2,0;CIEND95=0,3;MATEID=104729_2;EVENT=104729;SU=4;PE=0;SR=4;ALG=PROD;AF=3.419e-05;NSAMP=1;MSQ=4.64;AC=1;AN=29246;NFAM=1	SVTYPE=BND;POS=34392713;STRANDS=-+:4;IMPRECISE;CIPOS=-7,9;CIEND=-10,7;CIPOS95=0,3;CIEND95=-2,0;MATEID=104729_1;EVENT=104729;SECONDARY;SU=4;PE=0;SR=4;ALG=PROD;AF=3.419e-05;NSAMP=1;MSQ=4.64;AC=1;AN=29246;NFAM=1
chr7	144031940	144031946	chr21	20579945	20579951	106121	7384.16	+	+	BND	LOW	106121_1	N	N]chr21:20579948]	106121_2	N	N]chr7:144031943]	SVTYPE=BND;POS=144031943;STRANDS=++:249;CIPOS=-3,3;CIEND=-3,3;CIPOS95=0,0;CIEND95=0,0;MATEID=106121_2;EVENT=106121;SU=249;PE=0;SR=249;ALG=PROD;AF=0.006291;NSAMP=184;MSQ=24.06;AC=184;AN=29246;NFAM=183	SVTYPE=BND;POS=20579948;STRANDS=++:249;CIPOS=-3,3;CIEND=-3,3;CIPOS95=0,0;CIEND95=0,0;MATEID=106121_1;EVENT=106121;SECONDARY;SU=249;PE=0;SR=249;ALG=PROD;AF=0.006291;NSAMP=184;MSQ=24.06;AC=184;AN=29246;NFAM=183
chr7	144040393	144040439	chr7	144045796	144045838	406183	1480.73	+	-	DEL	PASS	406183	N	<DEL>	.	.	.	SVTYPE=DEL;POS=144040416;SVLEN=-5402;END=144045818;STRANDS=+-:57;CIPOS=-23,23;CIEND=-22,20;CIPOS95=0,0;CIEND95=0,0;SU=57;PE=33;SR=24;ALG=PROD;AF=3.419e-05;NSAMP=1;MSQ=572.48;AC=1;AN=29246;NFAM=1	.
chr7	144040693	144040694	chr7	144040951	144040953	406184	18407.3	+	-	MEI	PASS	406184	N	<DEL:ME:SINE|Alu|AluYb8>	.	.	.	SVTYPE=MEI;POS=144040694;SVLEN=-258;END=144040952;STRANDS=+-:520;CIPOS=-1,0;CIEND=-1,1;CIPOS95=0,0;CIEND95=0,0;SU=520;PE=32;SR=488;ALG=PROD;AF=0.001402;NSAMP=41;MSQ=311.23;AC=41;AN=29246;NFAM=41	.
chr7	144062630	144062648	chr7	144062824	144062841	406185	72.82	+	-	BND	LOW	406185_1	N	N[chr7:144062834[	406185_2	N	]chr7:144062640]N	SVTYPE=BND;POS=144062640;STRANDS=+-:5;IMPRECISE;CIPOS=-10,8;CIEND=-9,8;CIPOS95=0,0;CIEND95=0,1;MATEID=406185_2;EVENT=406185;SU=5;PE=1;SR=4;ALG=PROD;AF=0.0001368;NSAMP=4;MSQ=17.89;RECLASSIFIED;AC=4;AN=29246;NFAM=4	SVTYPE=BND;POS=144062834;STRANDS=+-:5;IMPRECISE;CIPOS=-9,8;CIEND=-10,8;CIPOS95=0,1;CIEND95=0,0;MATEID=406185_1;EVENT=406185;SECONDARY;SU=5;PE=1;SR=4;ALG=PROD;AF=0.0001368;NSAMP=4;MSQ=17.89;RECLASSIFIED;AC=4;AN=29246;NFAM=4
chr7	144064069	144064114	chr7	144131311	144131357	603144	419.24	-	-	BND	LOW	603144_1	N	[chr7:144131336[N	603144_2	N	[chr7:144064094[N	SVTYPE=BND;POS=144064094;STRANDS=--:29;CIPOS=-24,21;CIEND=-24,22;CIPOS95=0,0;CIEND95=0,0;MATEID=603144_2;EVENT=603144;SU=29;PE=15;SR=14;ALG=PROD;AF=6.839e-05;NSAMP=2;MSQ=209.62;AC=2;AN=29246;NFAM=2	SVTYPE=BND;POS=144131336;STRANDS=--:29;CIPOS=-24,22;CIEND=-24,21;CIPOS95=0,0;CIEND95=0,0;MATEID=603144_1;EVENT=603144;SECONDARY;SU=29;PE=15;SR=14;ALG=PROD;AF=6.839e-05;NSAMP=2;MSQ=209.62;AC=2;AN=29246;NFAM=2
chr7	144080278	144081027	chr19	51577670	51578335	105648	2163.92	-	+	BND	LOW	105648_1	N	]chr19:51577680]N	105648_2	N	N[chr7:144081021[	SVTYPE=BND;POS=144081021;STRANDS=-+:5;IMPRECISE;CIPOS=-742,7;CIEND=-10,655;CIPOS95=-168,1;CIEND95=-2,119;MATEID=105648_2;EVENT=105648;SU=5;PE=5;SR=0;ALG=PROD;AF=0.002154;NSAMP=63;MSQ=33.72;AC=63;AN=29246;NFAM=63	SVTYPE=BND;POS=51577680;STRANDS=-+:5;IMPRECISE;CIPOS=-10,655;CIEND=-742,7;CIPOS95=-2,119;CIEND95=-168,1;MATEID=105648_1;EVENT=105648;SECONDARY;SU=5;PE=5;SR=0;ALG=PROD;AF=0.002154;NSAMP=63;MSQ=33.72;AC=63;AN=29246;NFAM=63
chr7	144084443	144084494	chr18	77314582	77314633	105246	127.64	-	+	BND	LOW	105246_1	N	]chr18:77314608]N	105246_2	N	N[chr7:144084470[	SVTYPE=BND;POS=144084470;STRANDS=-+:16;CIPOS=-26,25;CIEND=-26,25;CIPOS95=0,0;CIEND95=0,0;MATEID=105246_2;EVENT=105246;SU=16;PE=0;SR=16;ALG=PROD;AF=3.419e-05;NSAMP=1;MSQ=38.76;AC=1;AN=29246;NFAM=1	SVTYPE=BND;POS=77314608;STRANDS=-+:16;CIPOS=-26,25;CIEND=-26,25;CIPOS95=0,0;CIEND95=0,0;MATEID=105246_1;EVENT=105246;SECONDARY;SU=16;PE=0;SR=16;ALG=PROD;AF=3.419e-05;NSAMP=1;MSQ=38.76;AC=1;AN=29246;NFAM=1
chr7	144084645	144084664	chr7	144085500	144085519	406188	692.33	+	-	DEL	PASS	406188	N	<DEL>	.	.	.	SVTYPE=DEL;POS=144084655;SVLEN=-855;END=144085510;STRANDS=+-:27;CIPOS=-10,9;CIEND=-10,9;CIPOS95=0,0;CIEND95=0,0;SU=27;PE=20;SR=7;ALG=PROD;AF=3.419e-05;NSAMP=1;MSQ=692.33;AC=1;AN=29246;NFAM=1	.
chr7	144091624	144091629	chr7	144099003	144099007	406190	12473.5	+	-	BND	PASS	406190_1	N	N[chr7:144099007[	406190_2	N	]chr7:144091627]N	SVTYPE=BND;POS=144091627;STRANDS=+-:531;CIPOS=-3,2;CIEND=-3,1;CIPOS95=0,0;CIEND95=0,0;MATEID=406190_2;EVENT=406190;SU=531;PE=344;SR=187;ALG=PROD;AF=0.0007864;NSAMP=23;MSQ=395.2;RECLASSIFIED;AC=23;AN=29246;NFAM=22	SVTYPE=BND;POS=144099007;STRANDS=+-:531;CIPOS=-3,1;CIEND=-3,2;CIPOS95=0,0;CIEND95=0,0;MATEID=406190_1;EVENT=406190;SECONDARY;SU=531;PE=344;SR=187;ALG=PROD;AF=0.0007864;NSAMP=23;MSQ=395.2;RECLASSIFIED;AC=23;AN=29246;NFAM=22
chr7	144101899	144101905	chr7	144102078	144102082	406191	8093.55	+	-	BND	PASS	406191_1	N	N[chr7:144102081[	406191_2	N	]chr7:144101903]N	SVTYPE=BND;POS=144101903;STRANDS=+-:276;CIPOS=-4,2;CIEND=-2,2;CIPOS95=0,0;CIEND95=0,0;MATEID=406191_2;EVENT=406191;SU=276;PE=6;SR=270;ALG=PROD;AF=0.0007523;NSAMP=22;MSQ=322.63;RECLASSIFIED;AC=22;AN=29244;NFAM=21	SVTYPE=BND;POS=144102081;STRANDS=+-:276;CIPOS=-2,2;CIEND=-4,2;CIPOS95=0,0;CIEND95=0,0;MATEID=406191_1;EVENT=406191;SECONDARY;SU=276;PE=6;SR=270;ALG=PROD;AF=0.0007523;NSAMP=22;MSQ=322.63;RECLASSIFIED;AC=22;AN=29244;NFAM=21
chr7	144109657	144109938	chr7	144142421	144142854	530609	309.6	-	+	BND	LOW	530609_1	N	]chr7:144142434]N	530609_2	N	N[chr7:144109910[	SVTYPE=BND;POS=144109910;STRANDS=-+:77;IMPRECISE;CIPOS=-252,29;CIEND=-13,420;CIPOS95=-7,7;CIEND95=-13,55;MATEID=530609_2;EVENT=530609;SU=77;PE=77;SR=0;ALG=PROD;AF=0.0002393;NSAMP=7;MSQ=21.51;RECLASSIFIED;AC=7;AN=29246;NFAM=7	SVTYPE=BND;POS=144142434;STRANDS=-+:77;IMPRECISE;CIPOS=-13,420;CIEND=-252,29;CIPOS95=-13,55;CIEND95=-7,7;MATEID=530609_1;EVENT=530609;SECONDARY;SU=77;PE=77;SR=0;ALG=PROD;AF=0.0002393;NSAMP=7;MSQ=21.51;RECLASSIFIED;AC=7;AN=29246;NFAM=7
chr7	144109814	144110090	chr7	144141723	144142184	406192	508.84	+	-	BND	LOW	406192_1	N	N[chr7:144142175[	406192_2	N	]chr7:144109864]N	SVTYPE=BND;POS=144109864;STRANDS=+-:57;IMPRECISE;CIPOS=-50,226;CIEND=-451,10;CIPOS95=-9,9;CIEND95=-70,10;MATEID=406192_2;EVENT=406192;SU=57;PE=57;SR=0;ALG=PROD;AF=6.839e-05;NSAMP=2;MSQ=121.2;RECLASSIFIED;AC=2;AN=29246;NFAM=2	SVTYPE=BND;POS=144142175;STRANDS=+-:57;IMPRECISE;CIPOS=-451,10;CIEND=-50,226;CIPOS95=-70,10;CIEND95=-9,9;MATEID=406192_1;EVENT=406192;SECONDARY;SU=57;PE=57;SR=0;ALG=PROD;AF=6.839e-05;NSAMP=2;MSQ=121.2;RECLASSIFIED;AC=2;AN=29246;NFAM=2
chr7	144113429	144113478	chr7	144113619	144113668	406193	338.09	+	-	BND	LOW	406193_1	N	N[chr7:144113645[	406193_2	N	]chr7:144113454]N	SVTYPE=BND;POS=144113454;STRANDS=+-:13;CIPOS=-25,24;CIEND=-25,24;CIPOS95=0,0;CIEND95=0,0;MATEID=406193_2;EVENT=406193;SU=13;PE=0;SR=13;ALG=PROD;AF=3.42e-05;NSAMP=1;MSQ=4.64;RECLASSIFIED;AC=1;AN=29238;NFAM=1	SVTYPE=BND;POS=144113645;STRANDS=+-:13;CIPOS=-25,24;CIEND=-25,24;CIPOS95=0,0;CIEND95=0,0;MATEID=406193_1;EVENT=406193;SECONDARY;SU=13;PE=0;SR=13;ALG=PROD;AF=3.42e-05;NSAMP=1;MSQ=4.64;RECLASSIFIED;AC=1;AN=29238;NFAM=1
chr7	144118807	144119105	chr7	144129712	144130042	603145	227.63	+	+	BND	LOW	603145_1	N	N]chr7:144129742]	603145_2	N	N]chr7:144118837]	SVTYPE=BND;POS=144118837;STRANDS=++:15;IMPRECISE;CIPOS=-30,268;CIEND=-30,300;CIPOS95=-30,49;CIEND95=-30,45;MATEID=603145_2;EVENT=603145;SU=15;PE=15;SR=0;ALG=PROD;AF=6.839e-05;NSAMP=2;MSQ=113.81;AC=2;AN=29246;NFAM=2	SVTYPE=BND;POS=144129742;STRANDS=++:15;IMPRECISE;CIPOS=-30,300;CIEND=-30,268;CIPOS95=-30,45;CIEND95=-30,49;MATEID=603145_1;EVENT=603145;SECONDARY;SU=15;PE=15;SR=0;ALG=PROD;AF=6.839e-05;NSAMP=2;MSQ=113.81;AC=2;AN=29246;NFAM=2
chr7	144138108	144138125	chr7	144138321	144138338	406196	116.54	+	-	BND	LOW	406196_1	N	N[chr7:144138331[	406196_2	N	]chr7:144138117]N	SVTYPE=BND;POS=144138117;STRANDS=+-:4;CIPOS=-9,8;CIEND=-9,8;CIPOS95=0,0;CIEND95=0,0;MATEID=406196_2;EVENT=406196;SU=4;PE=0;SR=4;ALG=PROD;AF=0.000171;NSAMP=5;MSQ=19.79;RECLASSIFIED;AC=5;AN=29246;NFAM=5	SVTYPE=BND;POS=144138331;STRANDS=+-:4;CIPOS=-9,8;CIEND=-9,8;CIPOS95=0,0;CIEND95=0,0;MATEID=406196_1;EVENT=406196;SECONDARY;SU=4;PE=0;SR=4;ALG=PROD;AF=0.000171;NSAMP=5;MSQ=19.79;RECLASSIFIED;AC=5;AN=29246;NFAM=5
chr7	144169137	144169829	chr19	15865873	15866390	105395	1546.53	-	-	BND	LOW	105395_1	N	[chr19:15866362[N	105395_2	N	[chr7:144169801[N	SVTYPE=BND;POS=144169801;STRANDS=--:13;IMPRECISE;CIPOS=-663,29;CIEND=-488,29;CIPOS95=-168,29;CIEND95=-111,29;MATEID=105395_2;EVENT=105395;SU=13;PE=13;SR=0;ALG=PROD;AF=0.001231;NSAMP=36;MSQ=17.79;AC=36;AN=29246;NFAM=36	SVTYPE=BND;POS=15866362;STRANDS=--:13;IMPRECISE;CIPOS=-488,29;CIEND=-663,29;CIPOS95=-111,29;CIEND95=-168,29;MATEID=105395_1;EVENT=105395;SECONDARY;SU=13;PE=13;SR=0;ALG=PROD;AF=0.001231;NSAMP=36;MSQ=17.79;AC=36;AN=29246;NFAM=36
chr7	144176396	144176455	chr7	144176632	144176691	406200	999.47	+	-	BND	LOW	406200_1	N	N[chr7:144176663[	406200_2	N	]chr7:144176426]N	SVTYPE=BND;POS=144176426;STRANDS=+-:27;CIPOS=-30,29;CIEND=-30,29;CIPOS95=0,0;CIEND95=0,0;MATEID=406200_2;EVENT=406200;SU=27;PE=0;SR=27;ALG=PROD;AF=0.0001368;NSAMP=4;MSQ=8.21;RECLASSIFIED;AC=4;AN=29246;NFAM=4	SVTYPE=BND;POS=144176663;STRANDS=+-:27;CIPOS=-30,29;CIEND=-30,29;CIPOS95=0,0;CIEND95=0,0;MATEID=406200_1;EVENT=406200;SECONDARY;SU=27;PE=0;SR=27;ALG=PROD;AF=0.0001368;NSAMP=4;MSQ=8.21;RECLASSIFIED;AC=4;AN=29246;NFAM=4
chr7	144218984	144219001	chr7	144332019	144332035	603148	404.91	+	+	BND	LOW	603148_1	N	N]chr7:144332027]	603148_2	N	N]chr7:144218993]	SVTYPE=BND;POS=144218993;STRANDS=++:47;CIPOS=-9,8;CIEND=-8,8;CIPOS95=0,0;CIEND95=0,0;MATEID=603148_2;EVENT=603148;SU=47;PE=0;SR=47;ALG=PROD;AF=0.0005129;NSAMP=15;MSQ=19.03;AC=15;AN=29246;NFAM=15	SVTYPE=BND;POS=144332027;STRANDS=++:47;CIPOS=-8,8;CIEND=-9,8;CIPOS95=0,0;CIEND95=0,0;MATEID=603148_1;EVENT=603148;SECONDARY;SU=47;PE=0;SR=47;ALG=PROD;AF=0.0005129;NSAMP=15;MSQ=19.03;AC=15;AN=29246;NFAM=15
chr7	144349465	144349514	chr9	76774432	76774481	107554	177300.0	+	+	BND	LOW	107554_1	N	N]chr9:76774457]	107554_2	N	N]chr7:144349490]	SVTYPE=BND;POS=144349490;STRANDS=++:18;CIPOS=-25,24;CIEND=-25,24;CIPOS95=0,0;CIEND95=0,0;MATEID=107554_2;EVENT=107554;SU=18;PE=0;SR=18;ALG=PROD;AF=0.08387;NSAMP=2411;MSQ=42.17;AC=2453;AN=29246;NFAM=2280	SVTYPE=BND;POS=76774457;STRANDS=++:18;CIPOS=-25,24;CIEND=-25,24;CIPOS95=0,0;CIEND95=0,0;MATEID=107554_1;EVENT=107554;SECONDARY;SU=18;PE=0;SR=18;ALG=PROD;AF=0.08387;NSAMP=2411;MSQ=42.17;AC=2453;AN=29246;NFAM=2280
chr7	144408714	144408762	chr7	144408947	144409005	406204	723.13	+	-	BND	LOW	406204_1	N	N[chr7:144408978[	406204_2	N	]chr7:144408739]N	SVTYPE=BND;POS=144408739;STRANDS=+-:21;CIPOS=-25,23;CIEND=-30,28;CIPOS95=0,0;CIEND95=0,0;MATEID=406204_2;EVENT=406204;SU=21;PE=0;SR=21;ALG=PROD;AF=0.000171;NSAMP=5;MSQ=19.19;RECLASSIFIED;AC=5;AN=29246;NFAM=5	SVTYPE=BND;POS=144408978;STRANDS=+-:21;CIPOS=-30,28;CIEND=-25,23;CIPOS95=0,0;CIEND95=0,0;MATEID=406204_1;EVENT=406204;SECONDARY;SU=21;PE=0;SR=21;ALG=PROD;AF=0.000171;NSAMP=5;MSQ=19.19;RECLASSIFIED;AC=5;AN=29246;NFAM=5
chr7	144415721	144415726	chr7	144420014	144420021	406205	4351.62	+	-	DEL	PASS	406205	N	<DEL>	.	.	.	SVTYPE=DEL;POS=144415724;SVLEN=-4295;END=144420019;STRANDS=+-:178;CIPOS=-3,2;CIEND=-5,2;CIPOS95=0,0;CIEND95=0,0;SU=178;PE=121;SR=57;ALG=PROD;AF=0.0001368;NSAMP=4;MSQ=562.66;AC=4;AN=29246;NFAM=4	.
chr7	144423383	144423402	chr7	144423607	144423614	406206	262.89	+	-	BND	LOW	406206_1	N	N[chr7:144423612[	406206_2	N	]chr7:144423393]N	SVTYPE=BND;POS=144423393;STRANDS=+-:10;CIPOS=-10,9;CIEND=-4,3;CIPOS95=0,0;CIEND95=0,0;MATEID=406206_2;EVENT=406206;SU=10;PE=1;SR=9;ALG=PROD;AF=6.839e-05;NSAMP=2;MSQ=130.22;RECLASSIFIED;AC=2;AN=29246;NFAM=2	SVTYPE=BND;POS=144423612;STRANDS=+-:10;CIPOS=-4,3;CIEND=-10,9;CIPOS95=0,0;CIEND95=0,0;MATEID=406206_1;EVENT=406206;SECONDARY;SU=10;PE=1;SR=9;ALG=PROD;AF=6.839e-05;NSAMP=2;MSQ=130.22;RECLASSIFIED;AC=2;AN=29246;NFAM=2
chr7	144426250	144426262	chr7	144426492	144426528	406207	1679.68	+	-	DEL	PASS	406207	N	<DEL>	.	.	.	SVTYPE=DEL;POS=144426257;SVLEN=-242;END=144426499;STRANDS=+-:63;CIPOS=-7,5;CIEND=-7,29;CIPOS95=0,0;CIEND95=0,0;SU=63;PE=3;SR=60;ALG=PROD;AF=0.0001368;NSAMP=4;MSQ=164.68;AC=4;AN=29246;NFAM=4	.
chr7	144445188	144445690	chr19	30410090	30410544	105521	688.84	-	-	BND	LOW	105521_1	N	[chr19:30410535[N	105521_2	N	[chr7:144445682[N	SVTYPE=BND;POS=144445682;STRANDS=--:35;IMPRECISE;CIPOS=-493,9;CIEND=-444,10;CIPOS95=-95,9;CIEND95=-75,10;MATEID=105521_2;EVENT=105521;SU=35;PE=35;SR=0;ALG=PROD;AF=0.0003761;NSAMP=11;MSQ=41.55;AC=11;AN=29246;NFAM=11	SVTYPE=BND;POS=30410535;STRANDS=--:35;IMPRECISE;CIPOS=-444,10;CIEND=-493,9;CIPOS95=-75,10;CIEND95=-95,9;MATEID=105521_1;EVENT=105521;SECONDARY;SU=35;PE=35;SR=0;ALG=PROD;AF=0.0003761;NSAMP=11;MSQ=41.55;AC=11;AN=29246;NFAM=11
chr7	144445687	144445993	chr19	30410768	30411187	105522	444.0	+	+	BND	LOW	105522_1	N	N]chr19:30410778]	105522_2	N	N]chr7:144445697]	SVTYPE=BND;POS=144445697;STRANDS=++:46;IMPRECISE;CIPOS=-10,296;CIEND=-10,409;CIPOS95=-10,25;CIEND95=-10,52;MATEID=105522_2;EVENT=105522;SU=46;PE=46;SR=0;ALG=PROD;AF=0.0005471;NSAMP=16;MSQ=24.88;AC=16;AN=29246;NFAM=16	SVTYPE=BND;POS=30410778;STRANDS=++:46;IMPRECISE;CIPOS=-10,409;CIEND=-10,296;CIPOS95=-10,52;CIEND95=-10,25;MATEID=105522_1;EVENT=105522;SECONDARY;SU=46;PE=46;SR=0;ALG=PROD;AF=0.0005471;NSAMP=16;MSQ=24.88;AC=16;AN=29246;NFAM=16
chr7	144448201	144448214	chr7	144448547	144448566	406210	3666.58	+	-	BND	PASS	406210_1	N	N[chr7:144448558[	406210_2	N	]chr7:144448207]N	SVTYPE=BND;POS=144448207;STRANDS=+-:74;CIPOS=-6,7;CIEND=-10,9;CIPOS95=0,0;CIEND95=0,0;MATEID=406210_2;EVENT=406210;SU=74;PE=14;SR=60;ALG=PROD;AF=0.0002052;NSAMP=6;MSQ=145.8;RECLASSIFIED;AC=6;AN=29246;NFAM=6	SVTYPE=BND;POS=144448558;STRANDS=+-:74;CIPOS=-10,9;CIEND=-6,7;CIPOS95=0,0;CIEND95=0,0;MATEID=406210_1;EVENT=406210;SECONDARY;SU=74;PE=14;SR=60;ALG=PROD;AF=0.0002052;NSAMP=6;MSQ=145.8;RECLASSIFIED;AC=6;AN=29246;NFAM=6
chr7	144449806	144450406	chr12	45625374	45626042	102334	14.85	+	-	BND	LOW	102334_1	N	N[chr12:45626014[	102334_2	N	]chr7:144449836]N	SVTYPE=BND;POS=144449836;STRANDS=+-:5;IMPRECISE;CIPOS=-30,570;CIEND=-639,29;CIPOS95=-30,169;CIEND95=-211,29;MATEID=102334_2;EVENT=102334;SU=5;PE=5;SR=0;ALG=PROD;AF=3.419e-05;NSAMP=1;MSQ=14.85;AC=1;AN=29246;NFAM=1	SVTYPE=BND;POS=45626014;STRANDS=+-:5;IMPRECISE;CIPOS=-639,29;CIEND=-30,570;CIPOS95=-211,29;CIEND95=-30,169;MATEID=102334_1;EVENT=102334;SECONDARY;SU=5;PE=5;SR=0;ALG=PROD;AF=3.419e-05;NSAMP=1;MSQ=14.85;AC=1;AN=29246;NFAM=1
chr7	144451303	144451317	chr7	144452267	144452279	406211	284.74	+	-	DEL	PASS	406211	N	<DEL>	.	.	.	SVTYPE=DEL;POS=144451310;SVLEN=-966;END=144452276;STRANDS=+-:12;CIPOS=-7,7;CIEND=-9,3;CIPOS95=0,0;CIEND95=0,0;SU=12;PE=8;SR=4;ALG=PROD;AF=3.419e-05;NSAMP=1;MSQ=284.74;AC=1;AN=29246;NFAM=1	.
chr7	144463218	144463225	chr7	144463867	144463874	406212	698.77	+	-	DEL	PASS	406212	N	<DEL>	.	.	.	SVTYPE=DEL;POS=144463222;SVLEN=-649;END=144463871;STRANDS=+-:9;CIPOS=-4,3;CIEND=-4,3;CIPOS95=0,0;CIEND95=0,0;SU=9;PE=0;SR=9;ALG=PROD;AF=3.419e-05;NSAMP=1;MSQ=698.28;AC=1;AN=29246;NFAM=1	.
chr7	144476654	144476713	chr7	144486383	144486441	530612	383.29	-	+	DUP	PASS	530612	N	<DUP>	.	.	.	SVTYPE=DUP;POS=144476684;SVLEN=9729;END=144486413;STRANDS=-+:40;CIPOS=-30,29;CIEND=-30,28;CIPOS95=0,0;CIEND95=0,0;SU=40;PE=29;SR=11;ALG=PROD;AF=6.839e-05;NSAMP=2;MSQ=191.41;AC=2;AN=29246;NFAM=2	.
chr7	144492132	144492134	chr7	144493767	144493768	406213	22277.3	+	-	BND	PASS	406213_1	N	N[chr7:144493769[	406213_2	N	]chr7:144492133]N	SVTYPE=BND;POS=144492133;STRANDS=+-:1015;CIPOS=-1,1;CIEND=-1,0;CIPOS95=0,0;CIEND95=0,0;MATEID=406213_2;EVENT=406213;SU=1015;PE=558;SR=457;ALG=PROD;AF=0.0009232;NSAMP=27;MSQ=421.2;RECLASSIFIED;AC=27;AN=29246;NFAM=25	SVTYPE=BND;POS=144493769;STRANDS=+-:1015;CIPOS=-1,0;CIEND=-1,1;CIPOS95=0,0;CIEND95=0,0;MATEID=406213_1;EVENT=406213;SECONDARY;SU=1015;PE=558;SR=457;ALG=PROD;AF=0.0009232;NSAMP=27;MSQ=421.2;RECLASSIFIED;AC=27;AN=29246;NFAM=25
chr7	144492138	144492139	chr7	144493980	144493982	530613	12594.2	-	+	BND	LOW	530613_1	N	]chr7:144493981]N	530613_2	N	N[chr7:144492140[	SVTYPE=BND;POS=144492140;STRANDS=-+:1042;CIPOS=-1,0;CIEND=-1,1;CIPOS95=0,0;CIEND95=0,0;MATEID=530613_2;EVENT=530613;SU=1042;PE=535;SR=507;ALG=PROD;AF=0.0009574;NSAMP=27;MSQ=263.27;RECLASSIFIED;AC=28;AN=29246;NFAM=25	SVTYPE=BND;POS=144493981;STRANDS=-+:1042;CIPOS=-1,1;CIEND=-1,0;CIPOS95=0,0;CIEND95=0,0;MATEID=530613_1;EVENT=530613;SECONDARY;SU=1042;PE=535;SR=507;ALG=PROD;AF=0.0009574;NSAMP=27;MSQ=263.27;RECLASSIFIED;AC=28;AN=29246;NFAM=25
chr7	144556114	144556125	chr7	144561223	144561233	406214	467.76	+	-	DEL	PASS	406214	N	<DEL>	.	.	.	SVTYPE=DEL;POS=144556119;SVLEN=-5110;END=144561229;STRANDS=+-:20;IMPRECISE;CIPOS=-5,6;CIEND=-6,4;CIPOS95=-1,0;CIEND95=0,0;SU=20;PE=14;SR=6;ALG=PROD;AF=3.419e-05;NSAMP=1;MSQ=464.52;AC=1;AN=29246;NFAM=1	.
chr7	144560422	144560440	chr7	144566201	144566220	406215	1641.58	+	-	DEL	PASS	406215	N	<DEL>	.	.	.	SVTYPE=DEL;POS=144560431;SVLEN=-5780;END=144566211;STRANDS=+-:85;CIPOS=-9,9;CIEND=-10,9;CIPOS95=0,0;CIEND95=0,0;SU=85;PE=58;SR=27;ALG=PROD;AF=0.0001368;NSAMP=4;MSQ=342.28;AC=4;AN=29246;NFAM=4	.
chr7	144577876	144577895	chr7	144580513	144580520	406216	403.73	+	-	BND	LOW	406216_1	N	N[chr7:144580519[	406216_2	N	]chr7:144577886]N	SVTYPE=BND;POS=144577886;STRANDS=+-:16;CIPOS=-10,9;CIEND=-5,2;CIPOS95=0,0;CIEND95=0,0;MATEID=406216_2;EVENT=406216;SU=16;PE=10;SR=6;ALG=PROD;AF=6.839e-05;NSAMP=2;MSQ=198.28;RECLASSIFIED;AC=2;AN=29246;NFAM=2	SVTYPE=BND;POS=144580519;STRANDS=+-:16;CIPOS=-5,2;CIEND=-10,9;CIPOS95=0,0;CIEND95=0,0;MATEID=406216_1;EVENT=406216;SECONDARY;SU=16;PE=10;SR=6;ALG=PROD;AF=6.839e-05;NSAMP=2;MSQ=198.28;RECLASSIFIED;AC=2;AN=29246;NFAM=2
chr7	144582793	144582800	chr7	144585805	144585811	406217	425.63	+	-	DEL	PASS	406217	N	<DEL>	.	.	.	SVTYPE=DEL;POS=144582797;SVLEN=-3012;END=144585809;STRANDS=+-:19;CIPOS=-4,3;CIEND=-4,2;CIPOS95=0,0;CIEND95=0,0;SU=19;PE=11;SR=8;ALG=PROD;AF=3.419e-05;NSAMP=1;MSQ=425.63;AC=1;AN=29246;NFAM=1	.
chr7	144604246	144604353	chr7	144604578	144604586	603149	26.72	+	+	INV	LOW	603149	N	<INV>	.	.	.	SVTYPE=INV;POS=144604353;SVLEN=225;END=144604578;STRANDS=++:2,--:2;IMPRECISE;CIPOS=-107,0;CIEND=0,8;CIPOS95=-92,0;CIEND95=0,3;SU=4;PE=4;SR=0;ALG=PROD;AF=3.419e-05;NSAMP=1;MSQ=12.11;AC=1;AN=29246;NFAM=1	.
chr7	144610979	144611033	chr7	144615211	144615259	406218	1201.62	+	-	DEL	PASS	406218	N	<DEL>	.	.	.	SVTYPE=DEL;POS=144611004;SVLEN=-4233;END=144615237;STRANDS=+-:45;CIPOS=-25,29;CIEND=-26,22;CIPOS95=0,0;CIEND95=0,0;SU=45;PE=35;SR=10;ALG=PROD;AF=0.0001026;NSAMP=3;MSQ=400.54;AC=3;AN=29246;NFAM=3	.
chr7	144614239	144614608	chr7	144617660	144617839	406221	227.37	+	-	DEL	PASS	406221	N	<DEL>	.	.	.	SVTYPE=DEL;POS=144614245;SVLEN=-3585;END=144617830;STRANDS=+-:9;IMPRECISE;CIPOS=-6,363;CIEND=-170,9;CIPOS95=0,82;CIEND95=-55,2;SU=9;PE=9;SR=0;ALG=PROD;AF=3.419e-05;NSAMP=1;MSQ=227.37;AC=1;AN=29246;NFAM=1	.
chr7	144623362	144623369	chr7	144706476	144706481	406222	503.53	+	-	DEL	PASS	406222	N	<DEL>	.	.	.	SVTYPE=DEL;POS=144623366;SVLEN=-83114;END=144706480;STRANDS=+-:24;CIPOS=-4,3;CIEND=-4,1;CIPOS95=0,0;CIEND95=0,0;SU=24;PE=16;SR=8;ALG=PROD;AF=3.419e-05;NSAMP=1;MSQ=503.4;AC=1;AN=29246;NFAM=1	.
chr7	144627089	144627145	chr7	144627744	144627781	530614	312.75	-	+	DUP	PASS	530614	N	<DUP>	.	.	.	SVTYPE=DUP;POS=144627119;SVLEN=633;END=144627752;STRANDS=-+:34;IMPRECISE;CIPOS=-30,26;CIEND=-8,29;CIPOS95=-3,3;CIEND95=-8,28;SU=34;PE=33;SR=1;ALG=PROD;AF=0.0001026;NSAMP=3;MSQ=95.13;AC=3;AN=29246;NFAM=3	.
chr7	144664096	144664096	chr7	144664403	144664403	406224	2.62146e+06	+	-	MEI	PASS	406224	N	<DEL:ME:SINE|Alu|AluYa5>	.	.	.	SVTYPE=MEI;POS=144664096;SVLEN=-307;END=144664403;STRANDS=+-:8105;CIPOS=0,0;CIEND=0,0;CIPOS95=0,0;CIEND95=0,0;SU=8105;PE=4967;SR=3138;ALG=PROD;AF=0.2363;NSAMP=5433;MSQ=380.11;MEDGQR=2.29;Q10GQR=1.86;AC=6910;AN=29246;NFAM=5210	.
chr7	144672095	144672136	chr7	144672213	144672254	406225	838.83	+	-	DEL	PASS	406225	N	<DEL>	.	.	.	SVTYPE=DEL;POS=144672116;SVLEN=-118;END=144672234;STRANDS=+-:32;CIPOS=-21,20;CIEND=-21,20;CIPOS95=0,0;CIEND95=0,0;SU=32;PE=0;SR=32;ALG=PROD;AF=3.419e-05;NSAMP=1;MSQ=164.82;AC=1;AN=29246;NFAM=1	.
chr7	144684850	144685674	chr21	19301692	19302430	106114	69963.5	-	+	BND	LOW	106114_1	N	]chr21:19301702]N	106114_2	N	N[chr7:144685666[	SVTYPE=BND;POS=144685666;STRANDS=-+:4;IMPRECISE;CIPOS=-815,9;CIEND=-10,728;CIPOS95=-182,0;CIEND95=-2,150;MATEID=106114_2;EVENT=106114;SU=4;PE=4;SR=0;ALG=PROD;AF=0.05341;NSAMP=1559;MSQ=36.4;AC=1562;AN=29246;NFAM=1546	SVTYPE=BND;POS=19301702;STRANDS=-+:4;IMPRECISE;CIPOS=-10,728;CIEND=-815,9;CIPOS95=-2,150;CIEND95=-182,0;MATEID=106114_1;EVENT=106114;SECONDARY;SU=4;PE=4;SR=0;ALG=PROD;AF=0.05341;NSAMP=1559;MSQ=36.4;AC=1562;AN=29246;NFAM=1546
chr7	144684923	144685671	chr9	73976452	73977027	107534	69911.3	-	-	BND	LOW	107534_1	N	[chr9:73977019[N	107534_2	N	[chr7:144685666[N	SVTYPE=BND;POS=144685666;STRANDS=--:4;IMPRECISE;CIPOS=-742,6;CIEND=-566,9;CIPOS95=-175,0;CIEND95=-139,1;MATEID=107534_2;EVENT=107534;SU=4;PE=4;SR=0;ALG=PROD;AF=0.05498;NSAMP=1608;MSQ=34.98;AC=1608;AN=29246;NFAM=1588	SVTYPE=BND;POS=73977019;STRANDS=--:4;IMPRECISE;CIPOS=-566,9;CIEND=-742,6;CIPOS95=-139,1;CIEND95=-175,0;MATEID=107534_1;EVENT=107534;SECONDARY;SU=4;PE=4;SR=0;ALG=PROD;AF=0.05498;NSAMP=1608;MSQ=34.98;AC=1608;AN=29246;NFAM=1588
chr7	144684928	144685674	chr10	59866399	59866868	101368	70371.2	-	-	BND	LOW	101368_1	N	[chr10:59866860[N	101368_2	N	[chr7:144685666[N	SVTYPE=BND;POS=144685666;STRANDS=--:6;IMPRECISE;CIPOS=-737,9;CIEND=-460,9;CIPOS95=-215,0;CIEND95=-95,2;MATEID=101368_2;EVENT=101368;SU=6;PE=6;SR=0;ALG=PROD;AF=0.05283;NSAMP=1545;MSQ=35.03;AC=1545;AN=29246;NFAM=1525	SVTYPE=BND;POS=59866860;STRANDS=--:6;IMPRECISE;CIPOS=-460,9;CIEND=-737,9;CIPOS95=-95,2;CIEND95=-215,0;MATEID=101368_1;EVENT=101368;SECONDARY;SU=6;PE=6;SR=0;ALG=PROD;AF=0.05283;NSAMP=1545;MSQ=35.03;AC=1545;AN=29246;NFAM=1525
chr7	144684947	144685674	chr8	84217583	84218071	106863	85426.1	-	+	BND	LOW	106863_1	N	]chr8:84217593]N	106863_2	N	N[chr7:144685666[	SVTYPE=BND;POS=144685666;STRANDS=-+:6;IMPRECISE;CIPOS=-718,9;CIEND=-10,478;CIPOS95=-212,0;CIEND95=-2,131;MATEID=106863_2;EVENT=106863;SU=6;PE=6;SR=0;ALG=PROD;AF=0.06476;NSAMP=1887;MSQ=35.48;AC=1894;AN=29246;NFAM=1866	SVTYPE=BND;POS=84217593;STRANDS=-+:6;IMPRECISE;CIPOS=-10,478;CIEND=-718,9;CIPOS95=-2,131;CIEND95=-212,0;MATEID=106863_1;EVENT=106863;SECONDARY;SU=6;PE=6;SR=0;ALG=PROD;AF=0.06476;NSAMP=1887;MSQ=35.48;AC=1894;AN=29246;NFAM=1866
chr7	144684961	144685674	chr8	131711830	131712281	107107	77213.5	-	-	BND	LOW	107107_1	N	[chr8:131712273[N	107107_2	N	[chr7:144685666[N	SVTYPE=BND;POS=144685666;STRANDS=--:4;IMPRECISE;CIPOS=-704,9;CIEND=-442,9;CIPOS95=-235,0;CIEND95=-116,2;MATEID=107107_2;EVENT=107107;SU=4;PE=4;SR=0;ALG=PROD;AF=0.05604;NSAMP=1638;MSQ=35.94;AC=1639;AN=29246;NFAM=1618	SVTYPE=BND;POS=131712273;STRANDS=--:4;IMPRECISE;CIPOS=-442,9;CIEND=-704,9;CIPOS95=-116,2;CIEND95=-235,0;MATEID=107107_1;EVENT=107107;SECONDARY;SU=4;PE=4;SR=0;ALG=PROD;AF=0.05604;NSAMP=1638;MSQ=35.94;AC=1639;AN=29246;NFAM=1618
chr7	144684986	144685674	chr8	120946440	120946776	107052	63399.0	-	+	BND	LOW	107052_1	N	]chr8:120946450]N	107052_2	N	N[chr7:144685666[	SVTYPE=BND;POS=144685666;STRANDS=-+:5;IMPRECISE;CIPOS=-679,9;CIEND=-10,326;CIPOS95=-157,0;CIEND95=-3,82;MATEID=107052_2;EVENT=107052;SU=5;PE=5;SR=0;ALG=PROD;AF=0.04825;NSAMP=1411;MSQ=35.95;AC=1411;AN=29246;NFAM=1397	SVTYPE=BND;POS=120946450;STRANDS=-+:5;IMPRECISE;CIPOS=-10,326;CIEND=-679,9;CIPOS95=-3,82;CIEND95=-157,0;MATEID=107052_1;EVENT=107052;SECONDARY;SU=5;PE=5;SR=0;ALG=PROD;AF=0.04825;NSAMP=1411;MSQ=35.95;AC=1411;AN=29246;NFAM=1397
chr7	144685036	144685671	chr14	24629328	24629871	103217	61658.8	-	-	BND	LOW	103217_1	N	[chr14:24629863[N	103217_2	N	[chr7:144685666[N	SVTYPE=BND;POS=144685666;STRANDS=--:4;IMPRECISE;CIPOS=-629,6;CIEND=-534,9;CIPOS95=-215,0;CIEND95=-181,1;MATEID=103217_2;EVENT=103217;SU=4;PE=4;SR=0;ALG=PROD;AF=0.04589;NSAMP=1342;MSQ=35.89;AC=1342;AN=29246;NFAM=1330	SVTYPE=BND;POS=24629863;STRANDS=--:4;IMPRECISE;CIPOS=-534,9;CIEND=-629,6;CIPOS95=-181,1;CIEND95=-215,0;MATEID=103217_1;EVENT=103217;SECONDARY;SU=4;PE=4;SR=0;ALG=PROD;AF=0.04589;NSAMP=1342;MSQ=35.89;AC=1342;AN=29246;NFAM=1330
chr7	144685039	144685670	chr10	8990530	8990926	101301	74528.3	-	-	BND	LOW	101301_1	N	[chr10:8990918[N	101301_2	N	[chr7:144685666[N	SVTYPE=BND;POS=144685666;STRANDS=--:5;IMPRECISE;CIPOS=-626,5;CIEND=-387,9;CIPOS95=-221,0;CIEND95=-107,2;MATEID=101301_2;EVENT=101301;SU=5;PE=5;SR=0;ALG=PROD;AF=0.05724;NSAMP=1670;MSQ=35.54;AC=1674;AN=29246;NFAM=1654	SVTYPE=BND;POS=8990918;STRANDS=--:5;IMPRECISE;CIPOS=-387,9;CIEND=-626,5;CIPOS95=-107,2;CIEND95=-221,0;MATEID=101301_1;EVENT=101301;SECONDARY;SU=5;PE=5;SR=0;ALG=PROD;AF=0.05724;NSAMP=1670;MSQ=35.54;AC=1674;AN=29246;NFAM=1654
chr7	144685054	144685670	chrX	65991649	65992153	108183	145240.0	-	-	BND	LOW	108183_1	N	[chrX:65992145[N	108183_2	N	[chr7:144685666[N	SVTYPE=BND;POS=144685666;STRANDS=--:5;IMPRECISE;CIPOS=-611,5;CIEND=-495,9;CIPOS95=-218,0;CIEND95=-152,2;MATEID=108183_2;EVENT=108183;SU=5;PE=5;SR=0;ALG=PROD;AF=0.1072;NSAMP=3121;MSQ=34.58;AC=3135;AN=29246;NFAM=3076	SVTYPE=BND;POS=65992145;STRANDS=--:5;IMPRECISE;CIPOS=-495,9;CIEND=-611,5;CIPOS95=-152,2;CIEND95=-218,0;MATEID=108183_1;EVENT=108183;SECONDARY;SU=5;PE=5;SR=0;ALG=PROD;AF=0.1072;NSAMP=3121;MSQ=34.58;AC=3135;AN=29246;NFAM=3076
chr7	144685087	144685670	chr8	90491892	90492315	106893	68460.9	-	-	BND	LOW	106893_1	N	[chr8:90492307[N	106893_2	N	[chr7:144685666[N	SVTYPE=BND;POS=144685666;STRANDS=--:5;IMPRECISE;CIPOS=-578,5;CIEND=-414,9;CIPOS95=-118,0;CIEND95=-98,0;MATEID=106893_2;EVENT=106893;SU=5;PE=5;SR=0;ALG=PROD;AF=0.05146;NSAMP=1505;MSQ=35.04;AC=1505;AN=29246;NFAM=1491	SVTYPE=BND;POS=90492307;STRANDS=--:5;IMPRECISE;CIPOS=-414,9;CIEND=-578,5;CIPOS95=-98,0;CIEND95=-118,0;MATEID=106893_1;EVENT=106893;SECONDARY;SU=5;PE=5;SR=0;ALG=PROD;AF=0.05146;NSAMP=1505;MSQ=35.04;AC=1505;AN=29246;NFAM=1491
chr7	144685090	144685674	chr15	99502087	99502545	104028	90648.2	-	-	BND	LOW	104028_1	N	[chr15:99502537[N	104028_2	N	[chr7:144685666[N	SVTYPE=BND;POS=144685666;STRANDS=--:4;IMPRECISE;CIPOS=-575,9;CIEND=-449,9;CIPOS95=-190,0;CIEND95=-147,1;MATEID=104028_2;EVENT=104028;SU=4;PE=4;SR=0;ALG=PROD;AF=0.0663;NSAMP=1939;MSQ=36.01;AC=1939;AN=29246;NFAM=1919	SVTYPE=BND;POS=99502537;STRANDS=--:4;IMPRECISE;CIPOS=-449,9;CIEND=-575,9;CIPOS95=-147,1;CIEND95=-190,0;MATEID=104028_1;EVENT=104028;SECONDARY;SU=4;PE=4;SR=0;ALG=PROD;AF=0.0663;NSAMP=1939;MSQ=36.01;AC=1939;AN=29246;NFAM=1919
chr7	144685100	144685674	chr13	104872642	104873075	103158	75812.8	-	+	BND	LOW	103158_1	N	]chr13:104872652]N	103158_2	N	N[chr7:144685666[	SVTYPE=BND;POS=144685666;STRANDS=-+:5;IMPRECISE;CIPOS=-565,9;CIEND=-10,423;CIPOS95=-176,0;CIEND95=-2,137;MATEID=103158_2;EVENT=103158;SU=5;PE=5;SR=0;ALG=PROD;AF=0.05854;NSAMP=1712;MSQ=34.61;AC=1712;AN=29246;NFAM=1690	SVTYPE=BND;POS=104872652;STRANDS=-+:5;IMPRECISE;CIPOS=-10,423;CIEND=-565,9;CIPOS95=-2,137;CIEND95=-176,0;MATEID=103158_1;EVENT=103158;SECONDARY;SU=5;PE=5;SR=0;ALG=PROD;AF=0.05854;NSAMP=1712;MSQ=34.61;AC=1712;AN=29246;NFAM=1690
chr7	144685125	144685674	chrX	85861617	85861965	108286	147302.0	-	-	BND	LOW	108286_1	N	[chrX:85861957[N	108286_2	N	[chr7:144685666[N	SVTYPE=BND;POS=144685666;STRANDS=--:5;IMPRECISE;CIPOS=-540,9;CIEND=-339,9;CIPOS95=-148,0;CIEND95=-96,2;MATEID=108286_2;EVENT=108286;SU=5;PE=5;SR=0;ALG=PROD;AF=0.1083;NSAMP=3161;MSQ=34.65;AC=3167;AN=29246;NFAM=3108	SVTYPE=BND;POS=85861957;STRANDS=--:5;IMPRECISE;CIPOS=-339,9;CIEND=-540,9;CIPOS95=-96,2;CIEND95=-148,0;MATEID=108286_1;EVENT=108286;SECONDARY;SU=5;PE=5;SR=0;ALG=PROD;AF=0.1083;NSAMP=3161;MSQ=34.65;AC=3167;AN=29246;NFAM=3108
chr7	144685134	144685671	chr9	22801836	22802047	107263	67149.1	-	-	BND	LOW	107263_1	N	[chr9:22802039[N	107263_2	N	[chr7:144685666[N	SVTYPE=BND;POS=144685666;STRANDS=--:4;IMPRECISE;CIPOS=-531,6;CIEND=-202,9;CIPOS95=-182,0;CIEND95=-91,2;MATEID=107263_2;EVENT=107263;SU=4;PE=4;SR=0;ALG=PROD;AF=0.0517;NSAMP=1512;MSQ=35.16;AC=1512;AN=29246;NFAM=1499	SVTYPE=BND;POS=22802039;STRANDS=--:4;IMPRECISE;CIPOS=-202,9;CIEND=-531,6;CIPOS95=-91,2;CIEND95=-182,0;MATEID=107263_1;EVENT=107263;SECONDARY;SU=4;PE=4;SR=0;ALG=PROD;AF=0.0517;NSAMP=1512;MSQ=35.16;AC=1512;AN=29246;NFAM=1499
chr7	144685144	144685668	chrX	117843342	117843736	108403	503.09	-	+	BND	LOW	108403_1	N	]chrX:117843352]N	108403_2	N	N[chr7:144685660[	SVTYPE=BND;POS=144685660;STRANDS=-+:4;IMPRECISE;CIPOS=-515,9;CIEND=-10,384;CIPOS95=-182,1;CIEND95=-2,101;MATEID=108403_2;EVENT=108403;SU=4;PE=4;SR=0;ALG=PROD;AF=0.0006839;NSAMP=20;MSQ=22.58;AC=20;AN=29246;NFAM=20	SVTYPE=BND;POS=117843352;STRANDS=-+:4;IMPRECISE;CIPOS=-10,384;CIEND=-515,9;CIPOS95=-2,101;CIEND95=-182,1;MATEID=108403_1;EVENT=108403;SECONDARY;SU=4;PE=4;SR=0;ALG=PROD;AF=0.0006839;NSAMP=20;MSQ=22.58;AC=20;AN=29246;NFAM=20
chr7	144685162	144685689	chr13	92458365	92458732	103100	71344.3	-	-	BND	LOW	103100_1	N	[chr13:92458704[N	103100_2	N	[chr7:144685666[N	SVTYPE=BND;POS=144685666;STRANDS=--:16;IMPRECISE;CIPOS=-503,24;CIEND=-338,29;CIPOS95=-107,24;CIEND95=-42,29;MATEID=103100_2;EVENT=103100;SU=16;PE=16;SR=0;ALG=PROD;AF=0.0532;NSAMP=1556;MSQ=35.93;AC=1556;AN=29246;NFAM=1538	SVTYPE=BND;POS=92458704;STRANDS=--:16;IMPRECISE;CIPOS=-338,29;CIEND=-503,24;CIPOS95=-42,29;CIEND95=-107,24;MATEID=103100_1;EVENT=103100;SECONDARY;SU=16;PE=16;SR=0;ALG=PROD;AF=0.0532;NSAMP=1556;MSQ=35.93;AC=1556;AN=29246;NFAM=1538
chr7	144685169	144685672	chr10	66699819	66700235	101375	72014.6	-	-	BND	LOW	101375_1	N	[chr10:66700227[N	101375_2	N	[chr7:144685666[N	SVTYPE=BND;POS=144685666;STRANDS=--:4;IMPRECISE;CIPOS=-496,7;CIEND=-407,9;CIPOS95=-172,0;CIEND95=-117,2;MATEID=101375_2;EVENT=101375;SU=4;PE=4;SR=0;ALG=PROD;AF=0.05461;NSAMP=1597;MSQ=35.58;AC=1597;AN=29246;NFAM=1580	SVTYPE=BND;POS=66700227;STRANDS=--:4;IMPRECISE;CIPOS=-407,9;CIEND=-496,7;CIPOS95=-117,2;CIEND95=-172,0;MATEID=101375_1;EVENT=101375;SECONDARY;SU=4;PE=4;SR=0;ALG=PROD;AF=0.05461;NSAMP=1597;MSQ=35.58;AC=1597;AN=29246;NFAM=1580
chr7	144685211	144685670	chr22	43928714	43928871	106477	764137.0	-	+	BND	LOW	106477_1	N	]chr22:43928724]N	106477_2	N	N[chr7:144685666[	SVTYPE=BND;POS=144685666;STRANDS=-+:43;IMPRECISE;CIPOS=-454,5;CIEND=-10,147;CIPOS95=-69,5;CIEND95=-10,15;MATEID=106477_2;EVENT=106477;SU=43;PE=43;SR=0;ALG=PROD;AF=0.2493;NSAMP=6157;MSQ=74.27;AC=7292;AN=29246;NFAM=5787	SVTYPE=BND;POS=43928724;STRANDS=-+:43;IMPRECISE;CIPOS=-10,147;CIEND=-454,5;CIPOS95=-10,15;CIEND95=-69,5;MATEID=106477_1;EVENT=106477;SECONDARY;SU=43;PE=43;SR=0;ALG=PROD;AF=0.2493;NSAMP=6157;MSQ=74.27;AC=7292;AN=29246;NFAM=5787
chr7	144685615	144685671	chr13	36538989	36539048	102873	209198.0	-	+	BND	LOW	102873_1	N	]chr13:36539003]N	102873_2	N	N[chr7:144685666[	SVTYPE=BND;POS=144685666;STRANDS=-+:53;IMPRECISE;CIPOS=-50,6;CIEND=-14,45;CIPOS95=-3,3;CIEND95=-3,3;MATEID=102873_2;EVENT=102873;SU=53;PE=52;SR=1;ALG=PROD;AF=0.1448;NSAMP=3591;MSQ=39.21;AC=4234;AN=29246;NFAM=3495	SVTYPE=BND;POS=36539003;STRANDS=-+:53;IMPRECISE;CIPOS=-14,45;CIEND=-50,6;CIPOS95=-3,3;CIEND95=-3,3;MATEID=102873_1;EVENT=102873;SECONDARY;SU=53;PE=52;SR=1;ALG=PROD;AF=0.1448;NSAMP=3591;MSQ=39.21;AC=4234;AN=29246;NFAM=3495
chr7	144685635	144685671	chr13	62812299	62812338	102967	73530.0	-	-	BND	LOW	102967_1	N	[chr13:62812330[N	102967_2	N	[chr7:144685666[N	SVTYPE=BND;POS=144685666;STRANDS=--:51;IMPRECISE;CIPOS=-30,6;CIEND=-30,9;CIPOS95=-1,1;CIEND95=0,0;MATEID=102967_2;EVENT=102967;SU=51;PE=46;SR=5;ALG=PROD;AF=0.05519;NSAMP=1603;MSQ=36.41;AC=1614;AN=29246;NFAM=1587	SVTYPE=BND;POS=62812330;STRANDS=--:51;IMPRECISE;CIPOS=-30,9;CIEND=-30,6;CIPOS95=0,0;CIEND95=-1,1;MATEID=102967_1;EVENT=102967;SECONDARY;SU=51;PE=46;SR=5;ALG=PROD;AF=0.05519;NSAMP=1603;MSQ=36.41;AC=1614;AN=29246;NFAM=1587
chr7	144685635	144685674	chr8	136211193	136211233	107126	81346.8	-	+	BND	LOW	107126_1	N	]chr8:136211204]N	107126_2	N	N[chr7:144685666[	SVTYPE=BND;POS=144685666;STRANDS=-+:29;CIPOS=-30,9;CIEND=-11,29;CIPOS95=0,0;CIEND95=0,0;MATEID=107126_2;EVENT=107126;SU=29;PE=25;SR=4;ALG=PROD;AF=0.05379;NSAMP=1568;MSQ=38.91;AC=1573;AN=29246;NFAM=1543	SVTYPE=BND;POS=136211204;STRANDS=-+:29;CIPOS=-11,29;CIEND=-30,9;CIPOS95=0,0;CIEND95=0,0;MATEID=107126_1;EVENT=107126;SECONDARY;SU=29;PE=25;SR=4;ALG=PROD;AF=0.05379;NSAMP=1568;MSQ=38.91;AC=1573;AN=29246;NFAM=1543
chr7	144685635	144685690	chr8	129058155	129058187	107089	79070.1	-	+	BND	LOW	107089_1	N	]chr8:129058165]N	107089_2	N	N[chr7:144685666[	SVTYPE=BND;POS=144685666;STRANDS=-+:23;IMPRECISE;CIPOS=-30,25;CIEND=-10,22;CIPOS95=0,0;CIEND95=-1,1;MATEID=107089_2;EVENT=107089;SU=23;PE=17;SR=6;ALG=PROD;AF=0.05932;NSAMP=1733;MSQ=35.35;AC=1735;AN=29246;NFAM=1710	SVTYPE=BND;POS=129058165;STRANDS=-+:23;IMPRECISE;CIPOS=-10,22;CIEND=-30,25;CIPOS95=-1,1;CIEND95=0,0;MATEID=107089_1;EVENT=107089;SECONDARY;SU=23;PE=17;SR=6;ALG=PROD;AF=0.05932;NSAMP=1733;MSQ=35.35;AC=1735;AN=29246;NFAM=1710
chr7	144685635	144685690	chr18	28665669	28665722	105054	71770.0	-	+	BND	LOW	105054_1	N	]chr18:28665698]N	105054_2	N	N[chr7:144685666[	SVTYPE=BND;POS=144685666;STRANDS=-+:11;IMPRECISE;CIPOS=-30,25;CIEND=-29,24;CIPOS95=-2,2;CIEND95=-2,2;MATEID=105054_2;EVENT=105054;SU=11;PE=9;SR=2;ALG=PROD;AF=0.05485;NSAMP=1604;MSQ=34.77;AC=1604;AN=29246;NFAM=1584	SVTYPE=BND;POS=28665698;STRANDS=-+:11;IMPRECISE;CIPOS=-29,24;CIEND=-30,25;CIPOS95=-2,2;CIEND95=-2,2;MATEID=105054_1;EVENT=105054;SECONDARY;SU=11;PE=9;SR=2;ALG=PROD;AF=0.05485;NSAMP=1604;MSQ=34.77;AC=1604;AN=29246;NFAM=1584
chr7	144685635	144685691	chr9	75733125	75733184	107548	448064.0	-	+	BND	LOW	107548_1	N	]chr9:75733155]N	107548_2	N	N[chr7:144685666[	SVTYPE=BND;POS=144685666;STRANDS=-+:14;IMPRECISE;CIPOS=-30,26;CIEND=-30,29;CIPOS95=-1,1;CIEND95=-1,1;MATEID=107548_2;EVENT=107548;SU=14;PE=11;SR=3;ALG=PROD;AF=0.2716;NSAMP=7641;MSQ=39.15;AC=7943;AN=29246;NFAM=7287	SVTYPE=BND;POS=75733155;STRANDS=-+:14;IMPRECISE;CIPOS=-30,29;CIEND=-30,26;CIPOS95=-1,1;CIEND95=-1,1;MATEID=107548_1;EVENT=107548;SECONDARY;SU=14;PE=11;SR=3;ALG=PROD;AF=0.2716;NSAMP=7641;MSQ=39.15;AC=7943;AN=29246;NFAM=7287
chr7	144685635	144685691	chr12	84561407	84561461	102503	692561.0	-	+	BND	LOW	102503_1	N	]chr12:84561437]N	102503_2	N	N[chr7:144685666[	SVTYPE=BND;POS=144685666;STRANDS=-+:14;IMPRECISE;CIPOS=-30,26;CIEND=-30,24;CIPOS95=-1,1;CIEND95=-3,3;MATEID=102503_2;EVENT=102503;SU=14;PE=11;SR=3;ALG=PROD;AF=0.2756;NSAMP=6779;MSQ=72.38;AC=8061;AN=29246;NFAM=6448	SVTYPE=BND;POS=84561437;STRANDS=-+:14;IMPRECISE;CIPOS=-30,24;CIEND=-30,26;CIPOS95=-3,3;CIEND95=-1,1;MATEID=102503_1;EVENT=102503;SECONDARY;SU=14;PE=11;SR=3;ALG=PROD;AF=0.2756;NSAMP=6779;MSQ=72.38;AC=8061;AN=29246;NFAM=6448
chr7	144685635	144685691	chr13	62811930	62811989	102968	370513.0	-	-	BND	LOW	102968_1	N	[chr13:62811961[N	102968_2	N	[chr7:144685666[N	SVTYPE=BND;POS=144685666;STRANDS=--:9;IMPRECISE;CIPOS=-30,26;CIEND=-30,29;CIPOS95=-1,1;CIEND95=-2,2;MATEID=102968_2;EVENT=102968;SU=9;PE=7;SR=2;ALG=PROD;AF=0.2412;NSAMP=6911;MSQ=36.06;AC=7054;AN=29246;NFAM=6616	SVTYPE=BND;POS=62811961;STRANDS=--:9;IMPRECISE;CIPOS=-30,29;CIEND=-30,26;CIPOS95=-2,2;CIEND95=-1,1;MATEID=102968_1;EVENT=102968;SECONDARY;SU=9;PE=7;SR=2;ALG=PROD;AF=0.2412;NSAMP=6911;MSQ=36.06;AC=7054;AN=29246;NFAM=6616
chr7	144685635	144685692	chrX	31863404	31863463	108044	140878.0	-	+	BND	LOW	108044_1	N	]chrX:31863434]N	108044_2	N	N[chr7:144685666[	SVTYPE=BND;POS=144685666;STRANDS=-+:8;IMPRECISE;CIPOS=-30,27;CIEND=-30,29;CIPOS95=-3,3;CIEND95=-3,3;MATEID=108044_2;EVENT=108044;SU=8;PE=7;SR=1;ALG=PROD;AF=0.1021;NSAMP=2981;MSQ=34.58;AC=2986;AN=29246;NFAM=2929	SVTYPE=BND;POS=31863434;STRANDS=-+:8;IMPRECISE;CIPOS=-30,29;CIEND=-30,27;CIPOS95=-3,3;CIEND95=-3,3;MATEID=108044_1;EVENT=108044;SECONDARY;SU=8;PE=7;SR=1;ALG=PROD;AF=0.1021;NSAMP=2981;MSQ=34.58;AC=2986;AN=29246;NFAM=2929
chr7	144685635	144685693	chr12	66767372	66767418	102439	79429.9	-	+	BND	LOW	102439_1	N	]chr12:66767392]N	102439_2	N	N[chr7:144685666[	SVTYPE=BND;POS=144685666;STRANDS=-+:10;IMPRECISE;CIPOS=-30,28;CIEND=-20,26;CIPOS95=-1,1;CIEND95=-6,6;MATEID=102439_2;EVENT=102439;SU=10;PE=8;SR=2;ALG=PROD;AF=0.05919;NSAMP=1731;MSQ=34.17;AC=1731;AN=29246;NFAM=1703	SVTYPE=BND;POS=66767392;STRANDS=-+:10;IMPRECISE;CIPOS=-20,26;CIEND=-30,28;CIPOS95=-6,6;CIEND95=-1,1;MATEID=102439_1;EVENT=102439;SECONDARY;SU=10;PE=8;SR=2;ALG=PROD;AF=0.05919;NSAMP=1731;MSQ=34.17;AC=1731;AN=29246;NFAM=1703
chr7	144685636	144685674	chr10	94095571	94095610	101228	35942.6	-	+	BND	LOW	101228_1	N	]chr10:94095581]N	101228_2	N	N[chr7:144685661[	SVTYPE=BND;POS=144685661;STRANDS=-+:19;IMPRECISE;CIPOS=-24,14;CIEND=-10,29;CIPOS95=-1,1;CIEND95=-1,1;MATEID=101228_2;EVENT=101228;SU=19;PE=16;SR=3;ALG=PROD;AF=0.03071;NSAMP=898;MSQ=29.37;AC=898;AN=29246;NFAM=885	SVTYPE=BND;POS=94095581;STRANDS=-+:19;IMPRECISE;CIPOS=-10,29;CIEND=-24,14;CIPOS95=-1,1;CIEND95=-1,1;MATEID=101228_1;EVENT=101228;SECONDARY;SU=19;PE=16;SR=3;ALG=PROD;AF=0.03071;NSAMP=898;MSQ=29.37;AC=898;AN=29246;NFAM=885
chr7	144685636	144685692	chr12	37894204	37894258	102292	94293.6	-	+	BND	LOW	102292_1	N	]chr12:37894229]N	102292_2	N	N[chr7:144685666[	SVTYPE=BND;POS=144685666;STRANDS=-+:8;IMPRECISE;CIPOS=-29,27;CIEND=-25,29;CIPOS95=-1,1;CIEND95=-3,3;MATEID=102292_2;EVENT=102292;SU=8;PE=6;SR=2;ALG=PROD;AF=0.06866;NSAMP=2001;MSQ=36.6;AC=2008;AN=29246;NFAM=1972	SVTYPE=BND;POS=37894229;STRANDS=-+:8;IMPRECISE;CIPOS=-25,29;CIEND=-29,27;CIPOS95=-3,3;CIEND95=-1,1;MATEID=102292_1;EVENT=102292;SECONDARY;SU=8;PE=6;SR=2;ALG=PROD;AF=0.06866;NSAMP=2001;MSQ=36.6;AC=2008;AN=29246;NFAM=1972
chr7	144685638	144685688	chr13	75026874	75026924	103017	3388.31	-	-	BND	LOW	103017_1	N	[chr13:75026896[N	103017_2	N	[chr7:144685669[N	SVTYPE=BND;POS=144685669;STRANDS=--:21;IMPRECISE;CIPOS=-30,20;CIEND=-21,29;CIPOS95=-3,3;CIEND95=0,0;MATEID=103017_2;EVENT=103017;SU=21;PE=12;SR=9;ALG=PROD;AF=0.003009;NSAMP=88;MSQ=37.23;AC=88;AN=29246;NFAM=88	SVTYPE=BND;POS=75026896;STRANDS=--:21;IMPRECISE;CIPOS=-21,29;CIEND=-30,20;CIPOS95=0,0;CIEND95=-3,3;MATEID=103017_1;EVENT=103017;SECONDARY;SU=21;PE=12;SR=9;ALG=PROD;AF=0.003009;NSAMP=88;MSQ=37.23;AC=88;AN=29246;NFAM=88
chr7	144685651	144685669	chr12	101778914	101778930	102577	63527.6	-	-	BND	LOW	102577_1	N	[chr12:101778922[N	102577_2	N	[chr7:144685662[N	SVTYPE=BND;POS=144685662;STRANDS=--:92;CIPOS=-10,8;CIEND=-7,9;CIPOS95=0,0;CIEND95=0,0;MATEID=102577_2;EVENT=102577;SU=92;PE=80;SR=12;ALG=PROD;AF=0.04729;NSAMP=1383;MSQ=33.94;AC=1383;AN=29246;NFAM=1370	SVTYPE=BND;POS=101778922;STRANDS=--:92;CIPOS=-7,9;CIEND=-10,8;CIPOS95=0,0;CIEND95=0,0;MATEID=102577_1;EVENT=102577;SECONDARY;SU=92;PE=80;SR=12;ALG=PROD;AF=0.04729;NSAMP=1383;MSQ=33.94;AC=1383;AN=29246;NFAM=1370
chr7	144685655	144685665	chr11	97563301	97563306	101911	108317.0	-	+	BND	LOW	101911_1	N	]chr11:97563306]N	101911_2	N	N[chr7:144685666[	SVTYPE=BND;POS=144685666;STRANDS=-+:958;CIPOS=-10,0;CIEND=-5,0;CIPOS95=0,0;CIEND95=0,0;MATEID=101911_2;EVENT=101911;SU=958;PE=899;SR=59;ALG=PROD;AF=0.06719;NSAMP=1960;MSQ=40.84;AC=1965;AN=29246;NFAM=1933	SVTYPE=BND;POS=97563306;STRANDS=-+:958;CIPOS=-5,0;CIEND=-10,0;CIPOS95=0,0;CIEND95=0,0;MATEID=101911_1;EVENT=101911;SECONDARY;SU=958;PE=899;SR=59;ALG=PROD;AF=0.06719;NSAMP=1960;MSQ=40.84;AC=1965;AN=29246;NFAM=1933
chr7	144685655	144685669	chr12	81523341	81523352	102494	48733.1	-	+	BND	LOW	102494_1	N	]chr12:81523342]N	102494_2	N	N[chr7:144685662[	SVTYPE=BND;POS=144685662;STRANDS=-+:76;CIPOS=-6,8;CIEND=-1,10;CIPOS95=0,0;CIEND95=0,0;MATEID=102494_2;EVENT=102494;SU=76;PE=48;SR=28;ALG=PROD;AF=0.04028;NSAMP=1178;MSQ=31.37;AC=1178;AN=29246;NFAM=1162	SVTYPE=BND;POS=81523342;STRANDS=-+:76;CIPOS=-1,10;CIEND=-6,8;CIPOS95=0,0;CIEND95=0,0;MATEID=102494_1;EVENT=102494;SECONDARY;SU=76;PE=48;SR=28;ALG=PROD;AF=0.04028;NSAMP=1178;MSQ=31.37;AC=1178;AN=29246;NFAM=1162
chr7	144685655	144685669	chrX	3961064	3961083	107870	193279.0	-	+	BND	LOW	107870_1	N	]chrX:3961074]N	107870_2	N	N[chr7:144685666[	SVTYPE=BND;POS=144685666;STRANDS=-+:104;CIPOS=-10,4;CIEND=-10,9;CIPOS95=0,0;CIEND95=0,0;MATEID=107870_2;EVENT=107870;SU=104;PE=95;SR=9;ALG=PROD;AF=0.1275;NSAMP=3720;MSQ=37.33;AC=3730;AN=29246;NFAM=3641	SVTYPE=BND;POS=3961074;STRANDS=-+:104;CIPOS=-10,9;CIEND=-10,4;CIPOS95=0,0;CIEND95=0,0;MATEID=107870_1;EVENT=107870;SECONDARY;SU=104;PE=95;SR=9;ALG=PROD;AF=0.1275;NSAMP=3720;MSQ=37.33;AC=3730;AN=29246;NFAM=3641
chr7	144685655	144685670	chr9	79467862	79467876	107576	63032.5	-	+	BND	LOW	107576_1	N	]chr9:79467872]N	107576_2	N	N[chr7:144685662[	SVTYPE=BND;POS=144685662;STRANDS=-+:54;IMPRECISE;CIPOS=-6,9;CIEND=-10,4;CIPOS95=-1,1;CIEND95=-1,1;MATEID=107576_2;EVENT=107576;SU=54;PE=36;SR=18;ALG=PROD;AF=0.05532;NSAMP=1536;MSQ=32.7;AC=1618;AN=29246;NFAM=1513	SVTYPE=BND;POS=79467872;STRANDS=-+:54;IMPRECISE;CIPOS=-10,4;CIEND=-6,9;CIPOS95=-1,1;CIEND95=-1,1;MATEID=107576_1;EVENT=107576;SECONDARY;SU=54;PE=36;SR=18;ALG=PROD;AF=0.05532;NSAMP=1536;MSQ=32.7;AC=1618;AN=29246;NFAM=1513
chr7	144685655	144685674	chr9	30495876	30495895	107290	682687.0	-	+	BND	LOW	107290_1	N	]chr9:30495886]N	107290_2	N	N[chr7:144685666[	SVTYPE=BND;POS=144685666;STRANDS=-+:4;IMPRECISE;CIPOS=-10,9;CIEND=-10,9;CIPOS95=-3,1;CIEND95=-3,3;MATEID=107290_2;EVENT=107290;SU=4;PE=3;SR=1;ALG=PROD;AF=0.2225;NSAMP=5768;MSQ=85.44;AC=6506;AN=29246;NFAM=5548	SVTYPE=BND;POS=30495886;STRANDS=-+:4;IMPRECISE;CIPOS=-10,9;CIEND=-10,9;CIPOS95=-3,3;CIEND95=-3,1;MATEID=107290_1;EVENT=107290;SECONDARY;SU=4;PE=3;SR=1;ALG=PROD;AF=0.2225;NSAMP=5768;MSQ=85.44;AC=6506;AN=29246;NFAM=5548
chr7	144685655	144685674	chr9	70969522	70969545	107518	135198.0	-	-	BND	LOW	107518_1	N	[chr9:70969533[N	107518_2	N	[chr7:144685666[N	SVTYPE=BND;POS=144685666;STRANDS=--:31;IMPRECISE;CIPOS=-10,9;CIEND=-10,13;CIPOS95=0,0;CIEND95=-1,1;MATEID=107518_2;EVENT=107518;SU=31;PE=26;SR=5;ALG=PROD;AF=0.09977;NSAMP=2764;MSQ=36.97;AC=2918;AN=29246;NFAM=2722	SVTYPE=BND;POS=70969533;STRANDS=--:31;IMPRECISE;CIPOS=-10,13;CIEND=-10,9;CIPOS95=-1,1;CIEND95=0,0;MATEID=107518_1;EVENT=107518;SECONDARY;SU=31;PE=26;SR=5;ALG=PROD;AF=0.09977;NSAMP=2764;MSQ=36.97;AC=2918;AN=29246;NFAM=2722
chr7	144685655	144685674	chr10	4770785	4770804	101291	75364.9	-	-	BND	LOW	101291_1	N	[chr10:4770796[N	101291_2	N	[chr7:144685666[N	SVTYPE=BND;POS=144685666;STRANDS=--:4;IMPRECISE;CIPOS=-10,9;CIEND=-10,9;CIPOS95=-3,0;CIEND95=-3,1;MATEID=101291_2;EVENT=101291;SU=4;PE=3;SR=1;ALG=PROD;AF=0.05714;NSAMP=1669;MSQ=34.89;AC=1671;AN=29246;NFAM=1648	SVTYPE=BND;POS=4770796;STRANDS=--:4;IMPRECISE;CIPOS=-10,9;CIEND=-10,9;CIPOS95=-3,1;CIEND95=-3,0;MATEID=101291_1;EVENT=101291;SECONDARY;SU=4;PE=3;SR=1;ALG=PROD;AF=0.05714;NSAMP=1669;MSQ=34.89;AC=1671;AN=29246;NFAM=1648
chr7	144685655	144685674	chr11	87736328	87736347	101860	72284.8	-	-	BND	LOW	101860_1	N	[chr11:87736347[N	101860_2	N	[chr7:144685666[N	SVTYPE=BND;POS=144685666;STRANDS=--:18;IMPRECISE;CIPOS=-10,9;CIEND=-18,1;CIPOS95=0,0;CIEND95=-1,1;MATEID=101860_2;EVENT=101860;SU=18;PE=13;SR=5;ALG=PROD;AF=0.05508;NSAMP=1607;MSQ=35.62;AC=1611;AN=29246;NFAM=1590	SVTYPE=BND;POS=87736347;STRANDS=--:18;IMPRECISE;CIPOS=-18,1;CIEND=-10,9;CIPOS95=-1,1;CIEND95=0,0;MATEID=101860_1;EVENT=101860;SECONDARY;SU=18;PE=13;SR=5;ALG=PROD;AF=0.05508;NSAMP=1607;MSQ=35.62;AC=1611;AN=29246;NFAM=1590
chr7	144685655	144685674	chr13	95927367	95927386	103117	58307.9	-	+	BND	LOW	103117_1	N	]chr13:95927377]N	103117_2	N	N[chr7:144685666[	SVTYPE=BND;POS=144685666;STRANDS=-+:5;IMPRECISE;CIPOS=-10,9;CIEND=-10,9;CIPOS95=-3,0;CIEND95=-3,3;MATEID=103117_2;EVENT=103117;SU=5;PE=4;SR=1;ALG=PROD;AF=0.04199;NSAMP=1228;MSQ=37.39;AC=1228;AN=29246;NFAM=1217	SVTYPE=BND;POS=95927377;STRANDS=-+:5;IMPRECISE;CIPOS=-10,9;CIEND=-10,9;CIPOS95=-3,3;CIEND95=-3,0;MATEID=103117_1;EVENT=103117;SECONDARY;SU=5;PE=4;SR=1;ALG=PROD;AF=0.04199;NSAMP=1228;MSQ=37.39;AC=1228;AN=29246;NFAM=1217
chr7	144685655	144685674	chr21	21827641	21827660	106129	69634.3	-	-	BND	LOW	106129_1	N	[chr21:21827652[N	106129_2	N	[chr7:144685666[N	SVTYPE=BND;POS=144685666;STRANDS=--:8;IMPRECISE;CIPOS=-10,9;CIEND=-10,9;CIPOS95=-1,0;CIEND95=-1,1;MATEID=106129_2;EVENT=106129;SU=8;PE=6;SR=2;ALG=PROD;AF=0.05286;NSAMP=1546;MSQ=36.03;AC=1546;AN=29246;NFAM=1532	SVTYPE=BND;POS=21827652;STRANDS=--:8;IMPRECISE;CIPOS=-10,9;CIEND=-10,9;CIPOS95=-1,1;CIEND95=-1,0;MATEID=106129_1;EVENT=106129;SECONDARY;SU=8;PE=6;SR=2;ALG=PROD;AF=0.05286;NSAMP=1546;MSQ=36.03;AC=1546;AN=29246;NFAM=1532
chr7	144685655	144685674	chrX	105529215	105529234	108349	156138.0	-	+	BND	LOW	108349_1	N	]chrX:105529225]N	108349_2	N	N[chr7:144685666[	SVTYPE=BND;POS=144685666;STRANDS=-+:8;IMPRECISE;CIPOS=-10,9;CIEND=-10,9;CIPOS95=-1,0;CIEND95=-1,1;MATEID=108349_2;EVENT=108349;SU=8;PE=6;SR=2;ALG=PROD;AF=0.1134;NSAMP=3297;MSQ=34.86;AC=3316;AN=29246;NFAM=3246	SVTYPE=BND;POS=105529225;STRANDS=-+:8;IMPRECISE;CIPOS=-10,9;CIEND=-10,9;CIPOS95=-1,1;CIEND95=-1,0;MATEID=108349_1;EVENT=108349;SECONDARY;SU=8;PE=6;SR=2;ALG=PROD;AF=0.1134;NSAMP=3297;MSQ=34.86;AC=3316;AN=29246;NFAM=3246
chr7	144685656	144685668	chrX	101983957	101983974	108341	165241.0	-	-	BND	LOW	108341_1	N	[chrX:101983968[N	108341_2	N	[chr7:144685666[N	SVTYPE=BND;POS=144685666;STRANDS=--:8;IMPRECISE;CIPOS=-9,3;CIEND=-10,7;CIPOS95=-1,0;CIEND95=-2,0;MATEID=108341_2;EVENT=108341;SU=8;PE=5;SR=3;ALG=PROD;AF=0.1169;NSAMP=3417;MSQ=34.07;AC=3419;AN=29246;NFAM=3341	SVTYPE=BND;POS=101983968;STRANDS=--:8;IMPRECISE;CIPOS=-10,7;CIEND=-9,3;CIPOS95=-2,0;CIEND95=-1,0;MATEID=108341_1;EVENT=108341;SECONDARY;SU=8;PE=5;SR=3;ALG=PROD;AF=0.1169;NSAMP=3417;MSQ=34.07;AC=3419;AN=29246;NFAM=3341
chr7	144685657	144685667	chr10	105520120	105520135	101252	79364.3	-	+	BND	LOW	101252_1	N	]chr10:105520125]N	101252_2	N	N[chr7:144685666[	SVTYPE=BND;POS=144685666;STRANDS=-+:261;CIPOS=-8,2;CIEND=-5,10;CIPOS95=0,0;CIEND95=0,0;MATEID=101252_2;EVENT=101252;SU=261;PE=193;SR=68;ALG=PROD;AF=0.05816;NSAMP=1701;MSQ=35.93;AC=1701;AN=29246;NFAM=1677	SVTYPE=BND;POS=105520125;STRANDS=-+:261;CIPOS=-5,10;CIEND=-8,2;CIPOS95=0,0;CIEND95=0,0;MATEID=101252_1;EVENT=101252;SECONDARY;SU=261;PE=193;SR=68;ALG=PROD;AF=0.05816;NSAMP=1701;MSQ=35.93;AC=1701;AN=29246;NFAM=1677
chr7	144685657	144685668	chr8	69194243	69194247	106797	83004.2	-	-	BND	LOW	106797_1	N	[chr8:69194248[N	106797_2	N	[chr7:144685666[N	SVTYPE=BND;POS=144685666;STRANDS=--:247;CIPOS=-8,3;CIEND=-4,0;CIPOS95=0,0;CIEND95=0,0;MATEID=106797_2;EVENT=106797;SU=247;PE=200;SR=47;ALG=PROD;AF=0.0569;NSAMP=1663;MSQ=38.97;AC=1664;AN=29246;NFAM=1642	SVTYPE=BND;POS=69194248;STRANDS=--:247;CIPOS=-4,0;CIEND=-8,3;CIPOS95=0,0;CIEND95=0,0;MATEID=106797_1;EVENT=106797;SECONDARY;SU=247;PE=200;SR=47;ALG=PROD;AF=0.0569;NSAMP=1663;MSQ=38.97;AC=1664;AN=29246;NFAM=1642
chr7	144685660	144685666	chr17	27004361	27004367	104678	63024.1	-	+	BND	LOW	104678_1	N	]chr17:27004365]N	104678_2	N	N[chr7:144685666[	SVTYPE=BND;POS=144685666;STRANDS=-+:866;CIPOS=-5,1;CIEND=-4,2;CIPOS95=0,0;CIEND95=0,0;MATEID=104678_2;EVENT=104678;SU=866;PE=718;SR=148;ALG=PROD;AF=0.03101;NSAMP=907;MSQ=50.89;AC=907;AN=29246;NFAM=898	SVTYPE=BND;POS=27004365;STRANDS=-+:866;CIPOS=-4,2;CIEND=-5,1;CIPOS95=0,0;CIEND95=0,0;MATEID=104678_1;EVENT=104678;SECONDARY;SU=866;PE=718;SR=148;ALG=PROD;AF=0.03101;NSAMP=907;MSQ=50.89;AC=907;AN=29246;NFAM=898
chr7	144685660	144685667	chr11	41970180	41970187	101617	91663.0	-	+	BND	LOW	101617_1	N	]chr11:41970185]N	101617_2	N	N[chr7:144685666[	SVTYPE=BND;POS=144685666;STRANDS=-+:444;CIPOS=-5,2;CIEND=-5,2;CIPOS95=0,0;CIEND95=0,0;MATEID=101617_2;EVENT=101617;SU=444;PE=290;SR=154;ALG=PROD;AF=0.0623;NSAMP=1802;MSQ=38.43;AC=1822;AN=29246;NFAM=1778	SVTYPE=BND;POS=41970185;STRANDS=-+:444;CIPOS=-5,2;CIEND=-5,2;CIPOS95=0,0;CIEND95=0,0;MATEID=101617_1;EVENT=101617;SECONDARY;SU=444;PE=290;SR=154;ALG=PROD;AF=0.0623;NSAMP=1802;MSQ=38.43;AC=1822;AN=29246;NFAM=1778
chr7	144685661	144685673	chr10	4592264	4592277	101290	3491.53	-	-	BND	LOW	101290_1	N	[chr10:4592270[N	101290_2	N	[chr7:144685669[N	SVTYPE=BND;POS=144685669;STRANDS=--:85;CIPOS=-7,5;CIEND=-5,8;CIPOS95=0,0;CIEND95=0,0;MATEID=101290_2;EVENT=101290;SU=85;PE=54;SR=31;ALG=PROD;AF=0.003043;NSAMP=89;MSQ=34.46;AC=89;AN=29246;NFAM=89	SVTYPE=BND;POS=4592270;STRANDS=--:85;CIPOS=-5,8;CIEND=-7,5;CIPOS95=0,0;CIEND95=0,0;MATEID=101290_1;EVENT=101290;SECONDARY;SU=85;PE=54;SR=31;ALG=PROD;AF=0.003043;NSAMP=89;MSQ=34.46;AC=89;AN=29246;NFAM=89
chr7	144685662	144685666	chr20	7311561	7311561	105745	119358.0	-	-	BND	LOW	105745_1	N	[chr20:7311562[N	105745_2	N	[chr7:144685666[N	SVTYPE=BND;POS=144685666;STRANDS=--:940;CIPOS=-3,1;CIEND=0,0;CIPOS95=0,0;CIEND95=0,0;MATEID=105745_2;EVENT=105745;SU=940;PE=681;SR=259;ALG=PROD;AF=0.06958;NSAMP=2034;MSQ=42.28;AC=2035;AN=29246;NFAM=1994	SVTYPE=BND;POS=7311562;STRANDS=--:940;CIPOS=0,0;CIEND=-3,1;CIPOS95=0,0;CIEND95=0,0;MATEID=105745_1;EVENT=105745;SECONDARY;SU=940;PE=681;SR=259;ALG=PROD;AF=0.06958;NSAMP=2034;MSQ=42.28;AC=2035;AN=29246;NFAM=1994
chr7	144685662	144685679	chr9	69703448	69703467	107510	13224.5	-	+	BND	LOW	107510_1	N	]chr9:69703458]N	107510_2	N	N[chr7:144685671[	SVTYPE=BND;POS=144685671;STRANDS=-+:6;IMPRECISE;CIPOS=-8,9;CIEND=-10,9;CIPOS95=-1,1;CIEND95=-1,1;MATEID=107510_2;EVENT=107510;SU=6;PE=3;SR=3;ALG=PROD;AF=0.008788;NSAMP=254;MSQ=40.88;AC=257;AN=29246;NFAM=252	SVTYPE=BND;POS=69703458;STRANDS=-+:6;IMPRECISE;CIPOS=-10,9;CIEND=-8,9;CIPOS95=-1,1;CIEND95=-1,1;MATEID=107510_1;EVENT=107510;SECONDARY;SU=6;PE=3;SR=3;ALG=PROD;AF=0.008788;NSAMP=254;MSQ=40.88;AC=257;AN=29246;NFAM=252
chr7	144685663	144685665	chr12	85112497	85112499	102508	342880.0	-	-	BND	LOW	102508_1	N	[chr12:85112499[N	102508_2	N	[chr7:144685666[N	SVTYPE=BND;POS=144685666;STRANDS=--:4737;CIPOS=-2,0;CIEND=-1,1;CIPOS95=0,0;CIEND95=0,0;MATEID=102508_2;EVENT=102508;SU=4737;PE=4003;SR=734;ALG=PROD;AF=0.1207;NSAMP=3500;MSQ=69.67;AC=3530;AN=29246;NFAM=3411	SVTYPE=BND;POS=85112499;STRANDS=--:4737;CIPOS=-1,1;CIEND=-2,0;CIPOS95=0,0;CIEND95=0,0;MATEID=102508_1;EVENT=102508;SECONDARY;SU=4737;PE=4003;SR=734;ALG=PROD;AF=0.1207;NSAMP=3500;MSQ=69.67;AC=3530;AN=29246;NFAM=3411
chr7	144685663	144685668	chr11	94944675	94944681	101899	115435.0	-	+	BND	LOW	101899_1	N	]chr11:94944680]N	101899_2	N	N[chr7:144685666[	SVTYPE=BND;POS=144685666;STRANDS=-+:862;IMPRECISE;CIPOS=-2,3;CIEND=-5,1;CIPOS95=-1,1;CIEND95=0,0;MATEID=101899_2;EVENT=101899;SU=862;PE=585;SR=277;ALG=PROD;AF=0.06151;NSAMP=1799;MSQ=43.66;AC=1799;AN=29246;NFAM=1774	SVTYPE=BND;POS=94944680;STRANDS=-+:862;IMPRECISE;CIPOS=-5,1;CIEND=-2,3;CIPOS95=0,0;CIEND95=-1,1;MATEID=101899_1;EVENT=101899;SECONDARY;SU=862;PE=585;SR=277;ALG=PROD;AF=0.06151;NSAMP=1799;MSQ=43.66;AC=1799;AN=29246;NFAM=1774
chr7	144685663	144685681	chr12	39058587	39058606	102296	68.76	-	+	BND	LOW	102296_1	N	]chr12:39058597]N	102296_2	N	N[chr7:144685674[	SVTYPE=BND;POS=144685674;STRANDS=-+:4;IMPRECISE;CIPOS=-10,8;CIEND=-10,9;CIPOS95=-1,0;CIEND95=-1,1;MATEID=102296_2;EVENT=102296;SU=4;PE=2;SR=2;ALG=PROD;AF=3.419e-05;NSAMP=1;MSQ=68.75;AC=1;AN=29246;NFAM=1	SVTYPE=BND;POS=39058597;STRANDS=-+:4;IMPRECISE;CIPOS=-10,9;CIEND=-10,8;CIPOS95=-1,1;CIEND95=-1,0;MATEID=102296_1;EVENT=102296;SECONDARY;SU=4;PE=2;SR=2;ALG=PROD;AF=3.419e-05;NSAMP=1;MSQ=68.75;AC=1;AN=29246;NFAM=1
chr7	144685667	144685667	chr7	144685803	144685803	406226	1.68773e+07	+	-	BND	PASS	406226_1	N	N[chr7:144685804[	406226_2	N	]chr7:144685667]N	SVTYPE=BND;POS=144685667;STRANDS=+-:512220;CIPOS=0,0;CIEND=0,0;CIPOS95=0,0;CIEND95=0,0;MATEID=406226_2;EVENT=406226;SU=512220;PE=4313;SR=507907;AF=0.948;NSAMP=14565;MSQ=692.29;RECLASSIFIED;AC=27726;AN=29246;NFAM=13447	SVTYPE=BND;POS=144685804;STRANDS=+-:512220;CIPOS=0,0;CIEND=0,0;CIPOS95=0,0;CIEND95=0,0;MATEID=406226_1;EVENT=406226;SECONDARY;SU=512220;PE=4313;SR=507907;AF=0.948;NSAMP=14565;MSQ=692.29;RECLASSIFIED;AC=27726;AN=29246;NFAM=13447
chr7	144692036	144692448	chr7	144704678	144705311	406227	254.42	+	-	DEL	PASS	406227	N	<DEL>	.	.	.	SVTYPE=DEL;POS=144692046;SVLEN=-13256;END=144705302;STRANDS=+-:6;IMPRECISE;CIPOS=-10,402;CIEND=-624,9;CIPOS95=-2,115;CIEND95=-185,0;SU=6;PE=6;SR=0;ALG=PROD;AF=3.419e-05;NSAMP=1;MSQ=254.42;AC=1;AN=29246;NFAM=1	.
chr7	144693202	144693244	chr8	47299118	47299147	106695	138799.0	-	+	BND	LOW	106695_1	N	]chr8:47299123]N	106695_2	N	N[chr7:144693239[	SVTYPE=BND;POS=144693239;STRANDS=-+:9170;IMPRECISE;CIPOS=-36,6;CIEND=-5,24;CIPOS95=0,0;CIEND95=-1,1;MATEID=106695_2;EVENT=106695;SU=9170;PE=9170;SR=0;ALG=PROD;AF=0.02417;NSAMP=707;MSQ=108.36;AC=707;AN=29246;NFAM=659	SVTYPE=BND;POS=47299123;STRANDS=-+:9170;IMPRECISE;CIPOS=-5,24;CIEND=-36,6;CIPOS95=-1,1;CIEND95=0,0;MATEID=106695_1;EVENT=106695;SECONDARY;SU=9170;PE=9170;SR=0;ALG=PROD;AF=0.02417;NSAMP=707;MSQ=108.36;AC=707;AN=29246;NFAM=659
chr7	144693533	144694019	chr8	47298622	47299117	106696	28824.5	+	-	BND	LOW	106696_1	N	N[chr8:47299094[	106696_2	N	]chr7:144693542]N	SVTYPE=BND;POS=144693542;STRANDS=+-:117;IMPRECISE;CIPOS=-9,477;CIEND=-471,24;CIPOS95=-9,58;CIEND95=-20,20;MATEID=106696_2;EVENT=106696;SU=117;PE=117;SR=0;ALG=PROD;AF=0.0107;NSAMP=313;MSQ=47.99;AC=313;AN=29246;NFAM=300	SVTYPE=BND;POS=47299094;STRANDS=+-:117;IMPRECISE;CIPOS=-471,24;CIEND=-9,477;CIPOS95=-20,20;CIEND95=-9,58;MATEID=106696_1;EVENT=106696;SECONDARY;SU=117;PE=117;SR=0;ALG=PROD;AF=0.0107;NSAMP=313;MSQ=47.99;AC=313;AN=29246;NFAM=300
chr7	144696499	144696518	chr7	144703880	144703884	406228	464.65	+	-	DEL	PASS	406228	N	<DEL>	.	.	.	SVTYPE=DEL;POS=144696509;SVLEN=-7374;END=144703883;STRANDS=+-:20;CIPOS=-10,9;CIEND=-3,1;CIPOS95=0,0;CIEND95=0,0;SU=20;PE=8;SR=12;ALG=PROD;AF=3.419e-05;NSAMP=1;MSQ=464.65;AC=1;AN=29246;NFAM=1	.
chr7	144710801	144710813	chr7	144710943	144710955	603150	102.08	+	+	INV	LOW	603150	N	<INV>	.	.	.	SVTYPE=INV;POS=144710804;SVLEN=142;END=144710946;STRANDS=++:1,--:3;IMPRECISE;CIPOS=-3,9;CIEND=-3,9;CIPOS95=-1,1;CIEND95=-1,1;SU=4;PE=1;SR=3;ALG=PROD;AF=0.0001368;NSAMP=3;MSQ=16.84;AC=4;AN=29246;NFAM=3	.
chr7	144716820	144716839	chr7	144716912	144716931	406229	225.31	+	-	BND	LOW	406229_1	N	N[chr7:144716923[	406229_2	N	]chr7:144716830]N	SVTYPE=BND;POS=144716830;STRANDS=+-:5;CIPOS=-10,9;CIEND=-10,9;CIPOS95=0,0;CIEND95=0,0;MATEID=406229_2;EVENT=406229;SU=5;PE=0;SR=5;ALG=PROD;AF=0.000171;NSAMP=5;MSQ=25.04;RECLASSIFIED;AC=5;AN=29246;NFAM=5	SVTYPE=BND;POS=144716923;STRANDS=+-:5;CIPOS=-10,9;CIEND=-10,9;CIPOS95=0,0;CIEND95=0,0;MATEID=406229_1;EVENT=406229;SECONDARY;SU=5;PE=0;SR=5;ALG=PROD;AF=0.000171;NSAMP=5;MSQ=25.04;RECLASSIFIED;AC=5;AN=29246;NFAM=5
chr7	144716863	144716880	chr16	88239678	88239695	104527	14126.3	-	+	BND	LOW	104527_1	N	]chr16:88239686]N	104527_2	N	N[chr7:144716874[	SVTYPE=BND;POS=144716874;STRANDS=-+:4;IMPRECISE;CIPOS=-10,7;CIEND=-8,9;CIPOS95=-1,0;CIEND95=0,1;MATEID=104527_2;EVENT=104527;SU=4;PE=0;SR=4;ALG=PROD;AF=0.01846;NSAMP=504;MSQ=20.03;AC=540;AN=29246;NFAM=501	SVTYPE=BND;POS=88239686;STRANDS=-+:4;IMPRECISE;CIPOS=-8,9;CIEND=-10,7;CIPOS95=0,1;CIEND95=-1,0;MATEID=104527_1;EVENT=104527;SECONDARY;SU=4;PE=0;SR=4;ALG=PROD;AF=0.01846;NSAMP=504;MSQ=20.03;AC=540;AN=29246;NFAM=501
chr7	144720681	144720683	chr7	144722767	144722770	530615	369.62	-	+	BND	PASS	530615_1	N	]chr7:144722769]N	530615_2	N	N[chr7:144720684[	SVTYPE=BND;POS=144720684;STRANDS=-+:27;CIPOS=-2,0;CIEND=-2,1;CIPOS95=0,0;CIEND95=0,0;MATEID=530615_2;EVENT=530615;SU=27;PE=9;SR=18;ALG=PROD;AF=3.419e-05;NSAMP=1;MSQ=369.62;RECLASSIFIED;AC=1;AN=29246;NFAM=1	SVTYPE=BND;POS=144722769;STRANDS=-+:27;CIPOS=-2,1;CIEND=-2,0;CIPOS95=0,0;CIEND95=0,0;MATEID=530615_1;EVENT=530615;SECONDARY;SU=27;PE=9;SR=18;ALG=PROD;AF=3.419e-05;NSAMP=1;MSQ=369.62;RECLASSIFIED;AC=1;AN=29246;NFAM=1
chr7	144720838	144720841	chr7	144722759	144722761	406230	917.14	+	-	BND	PASS	406230_1	N	N[chr7:144722762[	406230_2	N	]chr7:144720840]N	SVTYPE=BND;POS=144720840;STRANDS=+-:27;CIPOS=-2,1;CIEND=-2,0;CIPOS95=0,0;CIEND95=0,0;MATEID=406230_2;EVENT=406230;SU=27;PE=14;SR=13;ALG=PROD;AF=3.419e-05;NSAMP=1;MSQ=740.36;RECLASSIFIED;AC=1;AN=29246;NFAM=1	SVTYPE=BND;POS=144722762;STRANDS=+-:27;CIPOS=-2,0;CIEND=-2,1;CIPOS95=0,0;CIEND95=0,0;MATEID=406230_1;EVENT=406230;SECONDARY;SU=27;PE=14;SR=13;ALG=PROD;AF=3.419e-05;NSAMP=1;MSQ=740.36;RECLASSIFIED;AC=1;AN=29246;NFAM=1
chr7	144720944	144720963	chr7	144722747	144722752	406231	953.14	+	-	BND	PASS	406231_1	N	N[chr7:144722751[	406231_2	N	]chr7:144720954]N	SVTYPE=BND;POS=144720954;STRANDS=+-:27;CIPOS=-10,9;CIEND=-3,2;CIPOS95=0,0;CIEND95=0,0;MATEID=406231_2;EVENT=406231;SU=27;PE=17;SR=10;ALG=PROD;AF=3.419e-05;NSAMP=1;MSQ=293.75;RECLASSIFIED;AC=1;AN=29246;NFAM=1	SVTYPE=BND;POS=144722751;STRANDS=+-:27;CIPOS=-3,2;CIEND=-10,9;CIPOS95=0,0;CIEND95=0,0;MATEID=406231_1;EVENT=406231;SECONDARY;SU=27;PE=17;SR=10;ALG=PROD;AF=3.419e-05;NSAMP=1;MSQ=293.75;RECLASSIFIED;AC=1;AN=29246;NFAM=1
chr7	144725497	144725540	chr7	144733531	144733575	406232	1474.59	+	-	DEL	PASS	406232	N	<DEL>	.	.	.	SVTYPE=DEL;POS=144725519;SVLEN=-8035;END=144733554;STRANDS=+-:66;CIPOS=-22,21;CIEND=-23,21;CIPOS95=0,0;CIEND95=0,0;SU=66;PE=42;SR=24;ALG=PROD;AF=3.419e-05;NSAMP=1;MSQ=800.23;AC=1;AN=29246;NFAM=1	.
chr7	144780009	144780933	chr8	25605766	25606774	106611	3891.04	-	+	BND	LOW	106611_1	N	]chr8:25605836]N	106611_2	N	N[chr7:144780801[	SVTYPE=BND;POS=144780801;STRANDS=-+:26;IMPRECISE;CIPOS=-791,133;CIEND=-70,938;CIPOS95=-159,133;CIEND95=-70,158;MATEID=106611_2;EVENT=106611;SU=26;PE=26;SR=0;ALG=SUM;AF=0.002667;NSAMP=78;MSQ=36.53;AC=78;AN=29242;NFAM=77	SVTYPE=BND;POS=25605836;STRANDS=-+:26;IMPRECISE;CIPOS=-70,938;CIEND=-791,133;CIPOS95=-70,158;CIEND95=-159,133;MATEID=106611_1;EVENT=106611;SECONDARY;SU=26;PE=26;SR=0;ALG=SUM;AF=0.002667;NSAMP=78;MSQ=36.53;AC=78;AN=29242;NFAM=77
chr7	144780509	144780519	chr22	43675321	43675332	106475	2956.93	-	-	BND	LOW	106475_1	N	[chr22:43675328[N	106475_2	N	[chr7:144780515[N	SVTYPE=BND;POS=144780515;STRANDS=--:89;CIPOS=-5,5;CIEND=-6,5;CIPOS95=0,0;CIEND95=0,0;MATEID=106475_2;EVENT=106475;SU=89;PE=0;SR=89;ALG=PROD;AF=0.002872;NSAMP=84;MSQ=31.36;AC=84;AN=29246;NFAM=84	SVTYPE=BND;POS=43675328;STRANDS=--:89;CIPOS=-6,5;CIEND=-5,5;CIPOS95=0,0;CIEND95=0,0;MATEID=106475_1;EVENT=106475;SECONDARY;SU=89;PE=0;SR=89;ALG=PROD;AF=0.002872;NSAMP=84;MSQ=31.36;AC=84;AN=29246;NFAM=84
chr7	144783221	144783240	chr7	144784529	144784544	406236	188.74	+	-	DEL	PASS	406236	N	<DEL>	.	.	.	SVTYPE=DEL;POS=144783231;SVLEN=-1308;END=144784539;STRANDS=+-:9;IMPRECISE;CIPOS=-10,9;CIEND=-10,5;CIPOS95=-1,1;CIEND95=-1,0;SU=9;PE=6;SR=3;ALG=PROD;AF=3.419e-05;NSAMP=1;MSQ=188.74;AC=1;AN=29246;NFAM=1	.
chr7	144788896	144788993	chr20	60100418	60100515	106015	1097.81	-	-	BND	LOW	106015_1	N	[chr20:60100468[N	106015_2	N	[chr7:144788946[N	SVTYPE=BND;POS=144788946;STRANDS=--:4;CIPOS=-49,48;CIEND=-49,48;CIPOS95=0,0;CIEND95=0,0;MATEID=106015_2;EVENT=106015;SU=4;PE=0;SR=4;ALG=PROD;AF=0.001128;NSAMP=33;MSQ=25.99;AC=33;AN=29246;NFAM=33	SVTYPE=BND;POS=60100468;STRANDS=--:4;CIPOS=-49,48;CIEND=-49,48;CIPOS95=0,0;CIEND95=0,0;MATEID=106015_1;EVENT=106015;SECONDARY;SU=4;PE=0;SR=4;ALG=PROD;AF=0.001128;NSAMP=33;MSQ=25.99;AC=33;AN=29246;NFAM=33
chr7	144800172	144800344	chr7	144804521	144805113	406237	289585.0	+	-	BND	LOW	406237_1	N	N[chr7:144805105[	406237_2	N	]chr7:144800182]N	SVTYPE=BND;POS=144800182;STRANDS=+-:7;IMPRECISE;CIPOS=-10,162;CIEND=-583,9;CIPOS95=-3,68;CIEND95=-111,0;MATEID=406237_2;EVENT=406237;SU=7;PE=7;SR=0;ALG=PROD;AF=0.1555;NSAMP=4548;MSQ=39.38;RECLASSIFIED;AC=4548;AN=29246;NFAM=4331	SVTYPE=BND;POS=144805105;STRANDS=+-:7;IMPRECISE;CIPOS=-583,9;CIEND=-10,162;CIPOS95=-111,0;CIEND95=-3,68;MATEID=406237_1;EVENT=406237;SECONDARY;SU=7;PE=7;SR=0;ALG=PROD;AF=0.1555;NSAMP=4548;MSQ=39.38;RECLASSIFIED;AC=4548;AN=29246;NFAM=4331
chr7	144805866	144805885	chr7	144805937	144805956	406238	233.76	+	-	BND	LOW	406238_1	N	N[chr7:144805948[	406238_2	N	]chr7:144805876]N	SVTYPE=BND;POS=144805876;STRANDS=+-:10;CIPOS=-10,9;CIEND=-10,9;CIPOS95=0,0;CIEND95=0,0;MATEID=406238_2;EVENT=406238;SU=10;PE=0;SR=10;ALG=PROD;AF=3.419e-05;NSAMP=1;MSQ=233.76;RECLASSIFIED;AC=1;AN=29246;NFAM=1	SVTYPE=BND;POS=144805948;STRANDS=+-:10;CIPOS=-10,9;CIEND=-10,9;CIPOS95=0,0;CIEND95=0,0;MATEID=406238_1;EVENT=406238;SECONDARY;SU=10;PE=0;SR=10;ALG=PROD;AF=3.419e-05;NSAMP=1;MSQ=233.76;RECLASSIFIED;AC=1;AN=29246;NFAM=1
chr7	144806373	144806432	chr7	144839386	144839435	406239	46913.9	+	-	BND	LOW	406239_1	N	N[chr7:144839414[	406239_2	N	]chr7:144806403]N	SVTYPE=BND;POS=144806403;STRANDS=+-:36;CIPOS=-30,29;CIEND=-27,22;CIPOS95=0,0;CIEND95=0,0;MATEID=406239_2;EVENT=406239;SU=36;PE=31;SR=5;ALG=PROD;AF=0.04407;NSAMP=1289;MSQ=21.71;RECLASSIFIED;AC=1289;AN=29246;NFAM=1276	SVTYPE=BND;POS=144839414;STRANDS=+-:36;CIPOS=-27,22;CIEND=-30,29;CIPOS95=0,0;CIEND95=0,0;MATEID=406239_1;EVENT=406239;SECONDARY;SU=36;PE=31;SR=5;ALG=PROD;AF=0.04407;NSAMP=1289;MSQ=21.71;RECLASSIFIED;AC=1289;AN=29246;NFAM=1276
chr7	144822578	144822624	chr7	144824050	144824097	406241	1022.09	+	-	DEL	PASS	406241	N	<DEL>	.	.	.	SVTYPE=DEL;POS=144822601;SVLEN=-1474;END=144824075;STRANDS=+-:44;CIPOS=-23,23;CIEND=-25,22;CIPOS95=0,0;CIEND95=0,0;SU=44;PE=25;SR=19;ALG=PROD;AF=6.839e-05;NSAMP=2;MSQ=511.05;AC=2;AN=29246;NFAM=2	.
chr7	144835878	144835892	chr7	144840946	144840951	406243	596.4	+	-	DEL	PASS	406243	N	<DEL>	.	.	.	SVTYPE=DEL;POS=144835888;SVLEN=-5062;END=144840950;STRANDS=+-:26;CIPOS=-10,4;CIEND=-4,1;CIPOS95=0,0;CIEND95=0,0;SU=26;PE=19;SR=7;ALG=PROD;AF=3.419e-05;NSAMP=1;MSQ=596.4;AC=1;AN=29246;NFAM=1	.
chr7	144839042	144839411	chr7	144847346	144847789	406245	230.5	+	-	DEL	PASS	406245	N	<DEL>	.	.	.	SVTYPE=DEL;POS=144839052;SVLEN=-8728;END=144847780;STRANDS=+-:9;IMPRECISE;CIPOS=-10,359;CIEND=-434,9;CIPOS95=-1,123;CIEND95=-127,0;SU=9;PE=9;SR=0;ALG=PROD;AF=3.419e-05;NSAMP=1;MSQ=230.5;AC=1;AN=29246;NFAM=1	.
chr7	144839048	144839052	chr7	144842221	144842223	406244	458.38	+	-	DEL	PASS	406244	N	<DEL>	.	.	.	SVTYPE=DEL;POS=144839051;SVLEN=-3172;END=144842223;STRANDS=+-:22;CIPOS=-3,1;CIEND=-2,0;CIPOS95=0,0;CIEND95=0,0;SU=22;PE=8;SR=14;ALG=PROD;AF=3.419e-05;NSAMP=1;MSQ=458.38;AC=1;AN=29246;NFAM=1	.
chr7	144842336	144842344	chr7	144847775	144847784	406246	296.57	+	-	DEL	PASS	406246	N	<DEL>	.	.	.	SVTYPE=DEL;POS=144842340;SVLEN=-5440;END=144847780;STRANDS=+-:13;CIPOS=-4,4;CIEND=-5,4;CIPOS95=0,0;CIEND95=0,0;SU=13;PE=6;SR=7;ALG=PROD;AF=3.419e-05;NSAMP=1;MSQ=296.57;AC=1;AN=29246;NFAM=1	.
chr7	144842737	144842744	chr7	144871890	144871908	406247	227.75	+	-	DEL	PASS	406247	N	<DEL>	.	.	.	SVTYPE=DEL;POS=144842744;SVLEN=-29155;END=144871899;STRANDS=+-:12;IMPRECISE;CIPOS=-7,0;CIEND=-9,9;CIPOS95=-7,0;CIEND95=0,1;SU=12;PE=8;SR=4;ALG=PROD;AF=3.419e-05;NSAMP=1;MSQ=227.75;AC=1;AN=29246;NFAM=1	.
chr7	144843068	144843070	chr7	144843136	144843138	406248	14645.1	+	-	BND	LOW	406248_1	N	N[chr7:144843138[	406248_2	N	]chr7:144843069]N	SVTYPE=BND;POS=144843069;STRANDS=+-:541;CIPOS=-1,1;CIEND=-1,1;CIPOS95=0,0;CIEND95=0,0;MATEID=406248_2;EVENT=406248;SU=541;PE=3;SR=538;ALG=PROD;AF=0.001915;NSAMP=56;MSQ=214.04;RECLASSIFIED;AC=56;AN=29246;NFAM=55	SVTYPE=BND;POS=144843138;STRANDS=+-:541;CIPOS=-1,1;CIEND=-1,1;CIPOS95=0,0;CIEND95=0,0;MATEID=406248_1;EVENT=406248;SECONDARY;SU=541;PE=3;SR=538;ALG=PROD;AF=0.001915;NSAMP=56;MSQ=214.04;RECLASSIFIED;AC=56;AN=29246;NFAM=55
chr7	144846299	144846318	chr7	144846387	144846406	603151	1135.84	+	+	INV	LOW	603151	N	<INV>	.	.	.	SVTYPE=INV;POS=144846309;SVLEN=88;END=144846397;STRANDS=++:1,--:4;IMPRECISE;CIPOS=-10,9;CIEND=-10,9;CIPOS95=-3,3;CIEND95=-3,3;SU=5;PE=3;SR=2;ALG=PROD;AF=0.001334;NSAMP=34;MSQ=24.26;AC=39;AN=29242;NFAM=34	.
chr7	144851188	144851199	chr7	144851238	144851249	406249	215.75	+	-	BND	LOW	406249_1	N	N[chr7:144851245[	406249_2	N	]chr7:144851194]N	SVTYPE=BND;POS=144851194;STRANDS=+-:6;CIPOS=-6,5;CIEND=-6,5;CIPOS95=0,0;CIEND95=0,0;MATEID=406249_2;EVENT=406249;SU=6;PE=0;SR=6;ALG=PROD;AF=3.419e-05;NSAMP=1;MSQ=215.73;RECLASSIFIED;AC=1;AN=29246;NFAM=1	SVTYPE=BND;POS=144851245;STRANDS=+-:6;CIPOS=-6,5;CIEND=-6,5;CIPOS95=0,0;CIEND95=0,0;MATEID=406249_1;EVENT=406249;SECONDARY;SU=6;PE=0;SR=6;ALG=PROD;AF=3.419e-05;NSAMP=1;MSQ=215.73;RECLASSIFIED;AC=1;AN=29246;NFAM=1
chr7	144859418	144859418	chr7	144859660	144859660	406250	256405.0	+	-	BND	PASS	406250_1	N	N[chr7:144859661[	406250_2	N	]chr7:144859418]N	SVTYPE=BND;POS=144859418;STRANDS=+-:5756;CIPOS=0,0;CIEND=0,0;CIPOS95=0,0;CIEND95=0,0;MATEID=406250_2;EVENT=406250;SU=5756;PE=469;SR=5287;ALG=PROD;AF=0.02653;NSAMP=749;MSQ=298.88;RECLASSIFIED;AC=776;AN=29246;NFAM=726	SVTYPE=BND;POS=144859661;STRANDS=+-:5756;CIPOS=0,0;CIEND=0,0;CIPOS95=0,0;CIEND95=0,0;MATEID=406250_1;EVENT=406250;SECONDARY;SU=5756;PE=469;SR=5287;ALG=PROD;AF=0.02653;NSAMP=749;MSQ=298.88;RECLASSIFIED;AC=776;AN=29246;NFAM=726
chr7	144859524	144859532	chr7	144859648	144859664	603152	1139.65	+	+	INV	LOW	603152	N	<INV>	.	.	.	SVTYPE=INV;POS=144859532;SVLEN=123;END=144859655;STRANDS=++:5,--:10;IMPRECISE;CIPOS=-8,0;CIEND=-7,9;CIPOS95=-8,0;CIEND95=0,0;SU=15;PE=11;SR=4;ALG=PROD;AF=0.001472;NSAMP=43;MSQ=16.38;AC=43;AN=29220;NFAM=43	.
chr7	144859527	144859544	chr19	28498504	28498521	105509	2892.67	-	-	BND	LOW	105509_1	N	[chr19:28498514[N	105509_2	N	[chr7:144859537[N	SVTYPE=BND;POS=144859537;STRANDS=--:35;CIPOS=-9,8;CIEND=-9,8;CIPOS95=0,0;CIEND95=0,0;MATEID=105509_2;EVENT=105509;SU=35;PE=0;SR=35;ALG=PROD;AF=0.003659;NSAMP=107;MSQ=20.24;AC=107;AN=29246;NFAM=106	SVTYPE=BND;POS=28498514;STRANDS=--:35;CIPOS=-9,8;CIEND=-9,8;CIPOS95=0,0;CIEND95=0,0;MATEID=105509_1;EVENT=105509;SECONDARY;SU=35;PE=0;SR=35;ALG=PROD;AF=0.003659;NSAMP=107;MSQ=20.24;AC=107;AN=29246;NFAM=106
chr7	144861682	144861692	chr7	144862486	144862505	406251	629.59	+	-	DEL	PASS	406251	N	<DEL>	.	.	.	SVTYPE=DEL;POS=144861688;SVLEN=-808;END=144862496;STRANDS=+-:24;CIPOS=-6,4;CIEND=-10,9;CIPOS95=0,0;CIEND95=0,0;SU=24;PE=18;SR=6;ALG=PROD;AF=3.419e-05;NSAMP=1;MSQ=629.59;AC=1;AN=29246;NFAM=1	.
chr7	144862499	144862510	chr7	144862580	144862596	406252	289.01	+	-	DEL	PASS	406252	N	<DEL>	.	.	.	SVTYPE=DEL;POS=144862505;SVLEN=-82;END=144862587;STRANDS=+-:6;CIPOS=-6,5;CIEND=-7,9;CIPOS95=0,0;CIEND95=0,0;SU=6;PE=0;SR=6;ALG=PROD;AF=3.419e-05;NSAMP=1;MSQ=287.74;AC=1;AN=29246;NFAM=1	.
chr7	144880615	144881082	chr20	43706702	43707057	105917	123334.0	-	+	BND	LOW	105917_1	N	]chr20:43706732]N	105917_2	N	N[chr7:144881057[	SVTYPE=BND;POS=144881057;STRANDS=-+:9;IMPRECISE;CIPOS=-441,26;CIEND=-30,325;CIPOS95=-114,26;CIEND95=-30,47;MATEID=105917_2;EVENT=105917;SU=9;PE=9;SR=0;ALG=PROD;AF=0.1043;NSAMP=2867;MSQ=28.37;AC=3049;AN=29246;NFAM=2802	SVTYPE=BND;POS=43706732;STRANDS=-+:9;IMPRECISE;CIPOS=-30,325;CIEND=-441,26;CIPOS95=-30,47;CIEND95=-114,26;MATEID=105917_1;EVENT=105917;SECONDARY;SU=9;PE=9;SR=0;ALG=PROD;AF=0.1043;NSAMP=2867;MSQ=28.37;AC=3049;AN=29246;NFAM=2802
chr7	144884142	144884161	chr7	144884339	144884354	406254	408.57	+	-	BND	LOW	406254_1	N	N[chr7:144884346[	406254_2	N	]chr7:144884152]N	SVTYPE=BND;POS=144884152;STRANDS=+-:14;CIPOS=-10,9;CIEND=-6,9;CIPOS95=0,0;CIEND95=0,0;MATEID=406254_2;EVENT=406254;SU=14;PE=0;SR=14;ALG=PROD;AF=0.000171;NSAMP=5;MSQ=80.96;RECLASSIFIED;AC=5;AN=29246;NFAM=5	SVTYPE=BND;POS=144884346;STRANDS=+-:14;CIPOS=-6,9;CIEND=-10,9;CIPOS95=0,0;CIEND95=0,0;MATEID=406254_1;EVENT=406254;SECONDARY;SU=14;PE=0;SR=14;ALG=PROD;AF=0.000171;NSAMP=5;MSQ=80.96;RECLASSIFIED;AC=5;AN=29246;NFAM=5
chr7	144913112	144913123	chr7	144913656	144913675	406256	322.58	+	-	BND	LOW	406256_1	N	N[chr7:144913667[	406256_2	N	]chr7:144913118]N	SVTYPE=BND;POS=144913118;STRANDS=+-:13;CIPOS=-6,5;CIEND=-10,9;CIPOS95=0,0;CIEND95=0,0;MATEID=406256_2;EVENT=406256;SU=13;PE=7;SR=6;ALG=PROD;AF=6.839e-05;NSAMP=2;MSQ=160.34;RECLASSIFIED;AC=2;AN=29246;NFAM=2	SVTYPE=BND;POS=144913667;STRANDS=+-:13;CIPOS=-10,9;CIEND=-6,5;CIPOS95=0,0;CIEND95=0,0;MATEID=406256_1;EVENT=406256;SECONDARY;SU=13;PE=7;SR=6;ALG=PROD;AF=6.839e-05;NSAMP=2;MSQ=160.34;RECLASSIFIED;AC=2;AN=29246;NFAM=2
chr7	144935817	144935829	chr7	144936180	144936191	406257	920.84	+	-	BND	LOW	406257_1	N	N[chr7:144936187[	406257_2	N	]chr7:144935824]N	SVTYPE=BND;POS=144935824;STRANDS=+-:7;CIPOS=-7,5;CIEND=-6,5;CIPOS95=0,0;CIEND95=0,0;MATEID=406257_2;EVENT=406257;SU=7;PE=1;SR=6;ALG=PROD;AF=0.0008206;NSAMP=24;MSQ=33.77;RECLASSIFIED;AC=24;AN=29246;NFAM=24	SVTYPE=BND;POS=144936187;STRANDS=+-:7;CIPOS=-6,5;CIEND=-7,5;CIPOS95=0,0;CIEND95=0,0;MATEID=406257_1;EVENT=406257;SECONDARY;SU=7;PE=1;SR=6;ALG=PROD;AF=0.0008206;NSAMP=24;MSQ=33.77;RECLASSIFIED;AC=24;AN=29246;NFAM=24
chr7	144937423	144937437	chr7	144937629	144937639	406259	217.4	+	-	BND	LOW	406259_1	N	N[chr7:144937637[	406259_2	N	]chr7:144937433]N	SVTYPE=BND;POS=144937433;STRANDS=+-:4;IMPRECISE;CIPOS=-10,4;CIEND=-7,3;CIPOS95=-1,0;CIEND95=-1,1;MATEID=406259_2;EVENT=406259;SU=4;PE=0;SR=4;ALG=PROD;AF=0.0005129;NSAMP=15;MSQ=11.93;RETAINED;RECLASSIFIED;AC=15;AN=29246;NFAM=15	SVTYPE=BND;POS=144937637;STRANDS=+-:4;IMPRECISE;CIPOS=-7,3;CIEND=-10,4;CIPOS95=-1,1;CIEND95=-1,0;MATEID=406259_1;EVENT=406259;SECONDARY;SU=4;PE=0;SR=4;ALG=PROD;AF=0.0005129;NSAMP=15;MSQ=11.93;RETAINED;RECLASSIFIED;AC=15;AN=29246;NFAM=15
chr7	144937576	144937593	chrX	12241944	12241961	107956	61.17	+	+	BND	LOW	107956_1	N	N]chrX:12241953]	107956_2	N	N]chr7:144937585]	SVTYPE=BND;POS=144937585;STRANDS=++:4;CIPOS=-9,8;CIEND=-9,8;CIPOS95=0,0;CIEND95=0,0;MATEID=107956_2;EVENT=107956;SU=4;PE=0;SR=4;ALG=PROD;AF=6.839e-05;NSAMP=2;MSQ=27;AC=2;AN=29246;NFAM=2	SVTYPE=BND;POS=12241953;STRANDS=++:4;CIPOS=-9,8;CIEND=-9,8;CIPOS95=0,0;CIEND95=0,0;MATEID=107956_1;EVENT=107956;SECONDARY;SU=4;PE=0;SR=4;ALG=PROD;AF=6.839e-05;NSAMP=2;MSQ=27;AC=2;AN=29246;NFAM=2
chr7	144946295	144946306	chr7	144954188	144954193	406261	3452.45	+	-	DEL	PASS	406261	N	<DEL>	.	.	.	SVTYPE=DEL;POS=144946300;SVLEN=-7892;END=144954192;STRANDS=+-:142;CIPOS=-5,6;CIEND=-4,1;CIPOS95=0,0;CIEND95=0,0;SU=142;PE=90;SR=52;ALG=PROD;AF=0.0002735;NSAMP=8;MSQ=431.56;AC=8;AN=29246;NFAM=8	.
chr7	144950122	144950126	chr13	43754102	43754102	102911	8939.32	+	+	BND	LOW	102911_1	N	N]chr13:43754102]	102911_2	N	N]chr7:144950123]	SVTYPE=BND;POS=144950123;STRANDS=++:1720;CIPOS=-1,3;CIEND=0,0;CIPOS95=0,0;CIEND95=0,0;MATEID=102911_2;EVENT=102911;SU=1720;PE=0;SR=1720;ALG=PROD;AF=0.008788;NSAMP=257;MSQ=22.88;AC=257;AN=29246;NFAM=255	SVTYPE=BND;POS=43754102;STRANDS=++:1720;CIPOS=0,0;CIEND=-1,3;CIPOS95=0,0;CIEND95=0,0;MATEID=102911_1;EVENT=102911;SECONDARY;SU=1720;PE=0;SR=1720;ALG=PROD;AF=0.008788;NSAMP=257;MSQ=22.88;AC=257;AN=29246;NFAM=255
chr7	144951625	144951710	chr7	144952823	144952907	406262	2355.64	+	-	DEL	PASS	406262	N	<DEL>	.	.	.	SVTYPE=DEL;POS=144951668;SVLEN=-1198;END=144952866;STRANDS=+-:103;CIPOS=-43,42;CIEND=-43,41;CIPOS95=0,0;CIEND95=0,0;SU=103;PE=59;SR=44;ALG=PROD;AF=0.000171;NSAMP=5;MSQ=471.13;AC=5;AN=29246;NFAM=5	.
chr7	144958911	144958928	chrX	119717439	119717456	108422	9.36	-	-	BND	LOW	108422_1	N	[chrX:119717449[N	108422_2	N	[chr7:144958921[N	SVTYPE=BND;POS=144958921;STRANDS=--:4;CIPOS=-9,8;CIEND=-9,8;CIPOS95=0,0;CIEND95=0,0;MATEID=108422_2;EVENT=108422;SU=4;PE=0;SR=4;ALG=PROD;AF=3.419e-05;NSAMP=1;MSQ=9.36;AC=1;AN=29246;NFAM=1	SVTYPE=BND;POS=119717449;STRANDS=--:4;CIPOS=-9,8;CIEND=-9,8;CIPOS95=0,0;CIEND95=0,0;MATEID=108422_1;EVENT=108422;SECONDARY;SU=4;PE=0;SR=4;ALG=PROD;AF=3.419e-05;NSAMP=1;MSQ=9.36;AC=1;AN=29246;NFAM=1
chr7	144995143	144995153	chr7	144995202	144995212	406263	2098.03	+	-	BND	PASS	406263_1	N	N[chr7:144995208[	406263_2	N	]chr7:144995148]N	SVTYPE=BND;POS=144995148;STRANDS=+-:82;CIPOS=-5,5;CIEND=-5,5;CIPOS95=0,0;CIEND95=0,0;MATEID=406263_2;EVENT=406263;SU=82;PE=0;SR=82;ALG=PROD;AF=6.839e-05;NSAMP=2;MSQ=374.69;RECLASSIFIED;AC=2;AN=29246;NFAM=1	SVTYPE=BND;POS=144995208;STRANDS=+-:82;CIPOS=-5,5;CIEND=-5,5;CIPOS95=0,0;CIEND95=0,0;MATEID=406263_1;EVENT=406263;SECONDARY;SU=82;PE=0;SR=82;ALG=PROD;AF=6.839e-05;NSAMP=2;MSQ=374.69;RECLASSIFIED;AC=2;AN=29246;NFAM=1
chr7	145000690	145000693	chr7	145000899	145000901	406264	8752.69	+	-	BND	PASS	406264_1	N	N[chr7:145000901[	406264_2	N	]chr7:145000692]N	SVTYPE=BND;POS=145000692;STRANDS=+-:305;CIPOS=-2,1;CIEND=-1,1;CIPOS95=0,0;CIEND95=0,0;MATEID=406264_2;EVENT=406264;SU=305;PE=9;SR=296;ALG=PROD;AF=0.0005129;NSAMP=15;MSQ=324.54;RECLASSIFIED;AC=15;AN=29246;NFAM=15	SVTYPE=BND;POS=145000901;STRANDS=+-:305;CIPOS=-1,1;CIEND=-2,1;CIPOS95=0,0;CIEND95=0,0;MATEID=406264_1;EVENT=406264;SECONDARY;SU=305;PE=9;SR=296;ALG=PROD;AF=0.0005129;NSAMP=15;MSQ=324.54;RECLASSIFIED;AC=15;AN=29246;NFAM=15
chr7	145003723	145003742	chr7	145004131	145004150	406266	522.2	+	-	BND	LOW	406266_1	N	N[chr7:145004142[	406266_2	N	]chr7:145003733]N	SVTYPE=BND;POS=145003733;STRANDS=+-:5;CIPOS=-10,9;CIEND=-10,9;CIPOS95=0,0;CIEND95=0,0;MATEID=406266_2;EVENT=406266;SU=5;PE=0;SR=5;ALG=PROD;AF=0.0005813;NSAMP=17;MSQ=19.51;RECLASSIFIED;AC=17;AN=29246;NFAM=17	SVTYPE=BND;POS=145004142;STRANDS=+-:5;CIPOS=-10,9;CIEND=-10,9;CIPOS95=0,0;CIEND95=0,0;MATEID=406266_1;EVENT=406266;SECONDARY;SU=5;PE=0;SR=5;ALG=PROD;AF=0.0005813;NSAMP=17;MSQ=19.51;RECLASSIFIED;AC=17;AN=29246;NFAM=17
chr7	145008864	145008864	chr7	145009082	145009082	530619	12772.8	-	+	BND	LOW	530619_1	N	]chr7:145009082]N	530619_2	N	N[chr7:145008865[	SVTYPE=BND;POS=145008865;STRANDS=-+:1704;CIPOS=0,0;CIEND=0,0;CIPOS95=0,0;CIEND95=0,0;MATEID=530619_2;EVENT=530619;SU=1704;PE=16;SR=1688;ALG=PROD;AF=0.007317;NSAMP=214;MSQ=53.98;RECLASSIFIED;AC=214;AN=29246;NFAM=214	SVTYPE=BND;POS=145009082;STRANDS=-+:1704;CIPOS=0,0;CIEND=0,0;CIPOS95=0,0;CIEND95=0,0;MATEID=530619_1;EVENT=530619;SECONDARY;SU=1704;PE=16;SR=1688;ALG=PROD;AF=0.007317;NSAMP=214;MSQ=53.98;RECLASSIFIED;AC=214;AN=29246;NFAM=214
chr7	145011207	145011214	chr7	145012687	145012698	530620	1278.16	-	+	BND	LOW	530620_1	N	]chr7:145012693]N	530620_2	N	N[chr7:145011213[	SVTYPE=BND;POS=145011213;STRANDS=-+:112;CIPOS=-5,2;CIEND=-6,5;CIPOS95=0,0;CIEND95=0,0;MATEID=530620_2;EVENT=530620;SU=112;PE=45;SR=67;ALG=PROD;AF=0.0001368;NSAMP=4;MSQ=184.01;RECLASSIFIED;AC=4;AN=29246;NFAM=4	SVTYPE=BND;POS=145012693;STRANDS=-+:112;CIPOS=-6,5;CIEND=-5,2;CIPOS95=0,0;CIEND95=0,0;MATEID=530620_1;EVENT=530620;SECONDARY;SU=112;PE=45;SR=67;ALG=PROD;AF=0.0001368;NSAMP=4;MSQ=184.01;RECLASSIFIED;AC=4;AN=29246;NFAM=4
chr7	145011394	145011821	chr7	145012344	145012699	406267	905.51	+	-	BND	LOW	406267_1	N	N[chr7:145012691[	406267_2	N	]chr7:145011418]N	SVTYPE=BND;POS=145011418;STRANDS=+-:32;IMPRECISE;CIPOS=-24,403;CIEND=-346,9;CIPOS95=-24,45;CIEND95=-45,9;MATEID=406267_2;EVENT=406267;SU=32;PE=32;SR=0;ALG=PROD;AF=0.0001368;NSAMP=4;MSQ=113.55;RECLASSIFIED;AC=4;AN=29246;NFAM=4	SVTYPE=BND;POS=145012691;STRANDS=+-:32;IMPRECISE;CIPOS=-346,9;CIEND=-24,403;CIPOS95=-45,9;CIEND95=-24,45;MATEID=406267_1;EVENT=406267;SECONDARY;SU=32;PE=32;SR=0;ALG=PROD;AF=0.0001368;NSAMP=4;MSQ=113.55;RECLASSIFIED;AC=4;AN=29246;NFAM=4
chr7	145019001	145019598	chr18	53428100	53428564	105134	39772.6	-	-	BND	LOW	105134_1	N	[chr18:53428536[N	105134_2	N	[chr7:145019572[N	SVTYPE=BND;POS=145019572;STRANDS=--:12;IMPRECISE;CIPOS=-570,27;CIEND=-435,29;CIPOS95=-91,27;CIEND95=-53,29;MATEID=105134_2;EVENT=105134;SU=12;PE=12;SR=0;ALG=PROD;AF=0.01257;NSAMP=338;MSQ=25.65;AC=342;AN=27200;NFAM=336	SVTYPE=BND;POS=53428536;STRANDS=--:12;IMPRECISE;CIPOS=-435,29;CIEND=-570,27;CIPOS95=-53,29;CIEND95=-91,27;MATEID=105134_1;EVENT=105134;SECONDARY;SU=12;PE=12;SR=0;ALG=PROD;AF=0.01257;NSAMP=338;MSQ=25.65;AC=342;AN=27200;NFAM=336
chr7	145019334	145019989	chr20	21120460	21121221	105798	97.11	+	+	BND	LOW	105798_1	N	N]chr20:21120490]	105798_2	N	N]chr7:145019364]	SVTYPE=BND;POS=145019364;STRANDS=++:5;IMPRECISE;CIPOS=-30,625;CIEND=-30,731;CIPOS95=-30,192;CIEND95=-30,223;MATEID=105798_2;EVENT=105798;SU=5;PE=5;SR=0;ALG=PROD;AF=0.000171;NSAMP=5;MSQ=8.23;AC=5;AN=29246;NFAM=5	SVTYPE=BND;POS=21120490;STRANDS=++:5;IMPRECISE;CIPOS=-30,731;CIEND=-30,625;CIPOS95=-30,223;CIEND95=-30,192;MATEID=105798_1;EVENT=105798;SECONDARY;SU=5;PE=5;SR=0;ALG=PROD;AF=0.000171;NSAMP=5;MSQ=8.23;AC=5;AN=29246;NFAM=5
chr7	145019350	145020094	chrX	134750544	134751015	108482	4070.32	-	-	BND	LOW	108482_1	N	[chrX:134750987[N	108482_2	N	[chr7:145020066[N	SVTYPE=BND;POS=145020066;STRANDS=--:12;IMPRECISE;CIPOS=-715,29;CIEND=-442,29;CIPOS95=-153,29;CIEND95=-75,29;MATEID=108482_2;EVENT=108482;SU=12;PE=12;SR=0;ALG=PROD;AF=0.002606;NSAMP=75;MSQ=23.11;AC=76;AN=29168;NFAM=75	SVTYPE=BND;POS=134750987;STRANDS=--:12;IMPRECISE;CIPOS=-442,29;CIEND=-715,29;CIPOS95=-75,29;CIEND95=-153,29;MATEID=108482_1;EVENT=108482;SECONDARY;SU=12;PE=12;SR=0;ALG=PROD;AF=0.002606;NSAMP=75;MSQ=23.11;AC=76;AN=29168;NFAM=75
chr7	145019480	145019864	chrX	76310801	76311455	108234	13455.9	+	+	BND	LOW	108234_1	N	N]chrX:76310845]	108234_2	N	N]chr7:145019530]	SVTYPE=BND;POS=145019530;STRANDS=++:13;IMPRECISE;CIPOS=-50,334;CIEND=-44,610;CIPOS95=-38,38;CIEND95=-44,140;MATEID=108234_2;EVENT=108234;SU=13;PE=13;SR=0;ALG=PROD;AF=0.009726;NSAMP=278;MSQ=21.59;AC=283;AN=29098;NFAM=276	SVTYPE=BND;POS=76310845;STRANDS=++:13;IMPRECISE;CIPOS=-44,610;CIEND=-50,334;CIPOS95=-44,140;CIEND95=-38,38;MATEID=108234_1;EVENT=108234;SECONDARY;SU=13;PE=13;SR=0;ALG=PROD;AF=0.009726;NSAMP=278;MSQ=21.59;AC=283;AN=29098;NFAM=276
chr7	145019515	145020399	chr14	74563390	74564188	103480	1947.46	-	-	BND	LOW	103480_1	N	[chr14:74564140[N	103480_2	N	[chr7:145020371[N	SVTYPE=BND;POS=145020371;STRANDS=--:9;IMPRECISE;CIPOS=-855,29;CIEND=-749,49;CIPOS95=-313,29;CIEND95=-195,49;MATEID=103480_2;EVENT=103480;SU=9;PE=9;SR=0;ALG=SUM;AF=0.002496;NSAMP=73;MSQ=17.52;AC=73;AN=29246;NFAM=73	SVTYPE=BND;POS=74564140;STRANDS=--:9;IMPRECISE;CIPOS=-749,49;CIEND=-855,29;CIPOS95=-195,49;CIEND95=-313,29;MATEID=103480_1;EVENT=103480;SECONDARY;SU=9;PE=9;SR=0;ALG=SUM;AF=0.002496;NSAMP=73;MSQ=17.52;AC=73;AN=29246;NFAM=73
chr7	145019518	145019539	chr7	145020240	145020259	406268	1.2995e+06	+	-	BND	LOW	406268_1	N	N[chr7:145020251[	406268_2	N	]chr7:145019530]N	SVTYPE=BND;POS=145019530;STRANDS=+-:33;IMPRECISE;CIPOS=-12,9;CIEND=-10,9;CIPOS95=-1,1;CIEND95=0,0;MATEID=406268_2;EVENT=406268;SU=33;PE=25;SR=8;ALG=PROD;AF=0.234;NSAMP=5916;MSQ=120.38;RECLASSIFIED;AC=6820;AN=29146;NFAM=5434	SVTYPE=BND;POS=145020251;STRANDS=+-:33;IMPRECISE;CIPOS=-10,9;CIEND=-12,9;CIPOS95=0,0;CIEND95=-1,1;MATEID=406268_1;EVENT=406268;SECONDARY;SU=33;PE=25;SR=8;ALG=PROD;AF=0.234;NSAMP=5916;MSQ=120.38;RECLASSIFIED;AC=6820;AN=29146;NFAM=5434
chr7	145019532	145019590	chr8	38525051	38525110	106659	45094.7	-	-	BND	LOW	106659_1	N	[chr8:38525082[N	106659_2	N	[chr7:145019563[N	SVTYPE=BND;POS=145019563;STRANDS=--:4;IMPRECISE;CIPOS=-30,28;CIEND=-30,29;CIPOS95=-1,1;CIEND95=-1,1;MATEID=106659_2;EVENT=106659;SU=4;PE=2;SR=2;ALG=PROD;AF=0.04267;NSAMP=1248;MSQ=21.38;AC=1248;AN=29246;NFAM=1230	SVTYPE=BND;POS=38525082;STRANDS=--:4;IMPRECISE;CIPOS=-30,29;CIEND=-30,28;CIPOS95=-1,1;CIEND95=-1,1;MATEID=106659_1;EVENT=106659;SECONDARY;SU=4;PE=2;SR=2;ALG=PROD;AF=0.04267;NSAMP=1248;MSQ=21.38;AC=1248;AN=29246;NFAM=1230
chr7	145019640	145020308	chr18	53428568	53429243	105135	50848.6	+	+	BND	LOW	105135_1	N	N]chr18:53428598]	105135_2	N	N]chr7:145019670]	SVTYPE=BND;POS=145019670;STRANDS=++:8;IMPRECISE;CIPOS=-30,638;CIEND=-30,645;CIPOS95=-30,114;CIEND95=-30,112;MATEID=105135_2;EVENT=105135;SU=8;PE=8;SR=0;ALG=PROD;AF=0.01804;NSAMP=435;MSQ=28.7;AC=442;AN=24506;NFAM=435	SVTYPE=BND;POS=53428598;STRANDS=++:8;IMPRECISE;CIPOS=-30,645;CIEND=-30,638;CIPOS95=-30,112;CIEND95=-30,114;MATEID=105135_1;EVENT=105135;SECONDARY;SU=8;PE=8;SR=0;ALG=PROD;AF=0.01804;NSAMP=435;MSQ=28.7;AC=442;AN=24506;NFAM=435
chr7	145019641	145019700	chr8	38525105	38525164	106660	1.212e+06	+	+	BND	LOW	106660_1	N	N]chr8:38525135]	106660_2	N	N]chr7:145019671]	SVTYPE=BND;POS=145019671;STRANDS=++:4;IMPRECISE;CIPOS=-30,29;CIEND=-30,29;CIPOS95=-1,1;CIEND95=-1,1;MATEID=106660_2;EVENT=106660;SU=4;PE=2;SR=2;ALG=PROD;AF=0.3804;NSAMP=8422;MSQ=71.89;AC=11126;AN=29246;NFAM=7712	SVTYPE=BND;POS=38525135;STRANDS=++:4;IMPRECISE;CIPOS=-30,29;CIEND=-30,29;CIPOS95=-1,1;CIEND95=-1,1;MATEID=106660_1;EVENT=106660;SECONDARY;SU=4;PE=2;SR=2;ALG=PROD;AF=0.3804;NSAMP=8422;MSQ=71.89;AC=11126;AN=29246;NFAM=7712
chr7	145019702	145019702	chr17	5860085	5860085	104582	529917.0	-	+	BND	LOW	104582_1	N	]chr17:5860085]N	104582_2	N	N[chr7:145019703[	SVTYPE=BND;POS=145019703;STRANDS=-+:2439;CIPOS=0,0;CIEND=0,0;CIPOS95=0,0;CIEND95=0,0;MATEID=104582_2;EVENT=104582;SU=2439;PE=1336;SR=1103;ALG=PROD;AF=0.1753;NSAMP=4128;MSQ=73.1;AC=5122;AN=29222;NFAM=3865	SVTYPE=BND;POS=5860085;STRANDS=-+:2439;CIPOS=0,0;CIEND=0,0;CIPOS95=0,0;CIEND95=0,0;MATEID=104582_1;EVENT=104582;SECONDARY;SU=2439;PE=1336;SR=1103;ALG=PROD;AF=0.1753;NSAMP=4128;MSQ=73.1;AC=5122;AN=29222;NFAM=3865
chr7	145019784	145019856	chr17	5860029	5860128	104586	91608.5	+	-	BND	LOW	104586_1	N	N[chr17:5860080[	104586_2	N	]chr7:145019814]N	SVTYPE=BND;POS=145019814;STRANDS=+-:20;IMPRECISE;CIPOS=-30,42;CIEND=-50,49;CIPOS95=-2,2;CIEND95=-2,2;MATEID=104586_2;EVENT=104586;SU=20;PE=19;SR=1;ALG=PROD;AF=0.04144;NSAMP=1181;MSQ=44.77;AC=1211;AN=29224;NFAM=1130	SVTYPE=BND;POS=5860080;STRANDS=+-:20;IMPRECISE;CIPOS=-50,49;CIEND=-30,42;CIPOS95=-2,2;CIEND95=-2,2;MATEID=104586_1;EVENT=104586;SECONDARY;SU=20;PE=19;SR=1;ALG=PROD;AF=0.04144;NSAMP=1181;MSQ=44.77;AC=1211;AN=29224;NFAM=1130
chr7	145019875	145019969	chr8	23580778	23580877	106595	2832.11	-	-	BND	LOW	106595_1	N	[chr8:23580829[N	106595_2	N	[chr7:145019926[N	SVTYPE=BND;POS=145019926;STRANDS=--:4;IMPRECISE;CIPOS=-50,44;CIEND=-50,49;CIPOS95=-6,6;CIEND95=-3,3;MATEID=106595_2;EVENT=106595;SU=4;PE=3;SR=1;ALG=PROD;AF=0.003009;NSAMP=88;MSQ=18.97;AC=88;AN=29246;NFAM=85	SVTYPE=BND;POS=23580829;STRANDS=--:4;IMPRECISE;CIPOS=-50,49;CIEND=-50,44;CIPOS95=-3,3;CIEND95=-6,6;MATEID=106595_1;EVENT=106595;SECONDARY;SU=4;PE=3;SR=1;ALG=PROD;AF=0.003009;NSAMP=88;MSQ=18.97;AC=88;AN=29246;NFAM=85
chr7	145019889	145020221	chrY	26481834	26482259	108655	12785.3	-	-	BND	LOW	108655_1	N	[chrY:26482254[N	108655_2	N	[chr7:145020213[N	SVTYPE=BND;POS=145020213;STRANDS=--:5;IMPRECISE;CIPOS=-323,9;CIEND=-419,6;CIPOS95=-81,2;CIEND95=-148,0;MATEID=108655_2;EVENT=108655;SU=5;PE=5;SR=0;ALG=PROD;AF=0.0002433;NSAMP=5;MSQ=39.04;AC=7;AN=28776;NFAM=5	SVTYPE=BND;POS=26482254;STRANDS=--:5;IMPRECISE;CIPOS=-419,6;CIEND=-323,9;CIPOS95=-148,0;CIEND95=-81,2;MATEID=108655_1;EVENT=108655;SECONDARY;SU=5;PE=5;SR=0;ALG=PROD;AF=0.0002433;NSAMP=5;MSQ=39.04;AC=7;AN=28776;NFAM=5
chr7	145020111	145020192	chr17	5860038	5860087	104584	86049.9	+	-	BND	LOW	104584_1	N	N[chr17:5860080[	104584_2	N	]chr7:145020151]N	SVTYPE=BND;POS=145020151;STRANDS=-+:12,+-:811;CIPOS=-40,41;CIEND=-41,8;CIPOS95=0,0;CIEND95=0,0;MATEID=104584_2;EVENT=104584;SU=823;PE=818;SR=5;ALG=PROD;AF=0.03847;NSAMP=1115;MSQ=44.29;AC=1125;AN=29244;NFAM=1069	SVTYPE=BND;POS=5860080;STRANDS=-+:12,+-:811;CIPOS=-41,8;CIEND=-40,41;CIPOS95=0,0;CIEND95=0,0;MATEID=104584_1;EVENT=104584;SECONDARY;SU=823;PE=818;SR=5;ALG=PROD;AF=0.03847;NSAMP=1115;MSQ=44.29;AC=1125;AN=29244;NFAM=1069
chr7	145020254	145020273	chr14	58484915	58484934	103379	10359.5	+	+	BND	LOW	103379_1	N	N]chr14:58484925]	103379_2	N	N]chr7:145020264]	SVTYPE=BND;POS=145020264;STRANDS=++:5;CIPOS=-10,9;CIEND=-10,9;CIPOS95=0,0;CIEND95=0,0;MATEID=103379_2;EVENT=103379;SU=5;PE=0;SR=5;ALG=PROD;AF=0.01313;NSAMP=383;MSQ=14.42;AC=384;AN=29246;NFAM=381	SVTYPE=BND;POS=58484925;STRANDS=++:5;CIPOS=-10,9;CIEND=-10,9;CIPOS95=0,0;CIEND95=0,0;MATEID=103379_1;EVENT=103379;SECONDARY;SU=5;PE=0;SR=5;ALG=PROD;AF=0.01313;NSAMP=383;MSQ=14.42;AC=384;AN=29246;NFAM=381
chr7	145044188	145044196	chr7	145044607	145044615	406269	675.95	+	-	BND	LOW	406269_1	N	N[chr7:145044613[	406269_2	N	]chr7:145044192]N	SVTYPE=BND;POS=145044192;STRANDS=+-:13;CIPOS=-4,4;CIEND=-5,3;CIPOS95=0,0;CIEND95=0,0;MATEID=406269_2;EVENT=406269;SU=13;PE=6;SR=7;ALG=PROD;AF=0.0004103;NSAMP=12;MSQ=51.92;RECLASSIFIED;AC=12;AN=29246;NFAM=12	SVTYPE=BND;POS=145044613;STRANDS=+-:13;CIPOS=-5,3;CIEND=-4,4;CIPOS95=0,0;CIEND95=0,0;MATEID=406269_1;EVENT=406269;SECONDARY;SU=13;PE=6;SR=7;ALG=PROD;AF=0.0004103;NSAMP=12;MSQ=51.92;RECLASSIFIED;AC=12;AN=29246;NFAM=12
chr7	145045912	145045928	chr7	145067535	145067554	530621	68.12	-	+	DUP	PASS	530621	N	<DUP>	.	.	.	SVTYPE=DUP;POS=145045922;SVLEN=21623;END=145067545;STRANDS=-+:9;IMPRECISE;CIPOS=-10,6;CIEND=-10,9;CIPOS95=-1,0;CIEND95=-1,1;SU=9;PE=6;SR=3;ALG=PROD;AF=3.419e-05;NSAMP=1;MSQ=64.39;AC=1;AN=29246;NFAM=1	.
chr7	145066685	145066736	chr7	145066902	145066942	603153	3726.36	+	+	INV	LOW	603153	N	<INV>	.	.	.	SVTYPE=INV;POS=145066727;SVLEN=214;END=145066941;STRANDS=++:23,--:81;IMPRECISE;CIPOS=-42,9;CIEND=-39,1;CIPOS95=-2,2;CIEND95=-28,1;SU=104;PE=104;SR=0;ALG=PROD;AF=0.0008549;NSAMP=23;MSQ=98.6;AC=25;AN=29242;NFAM=22	.
chr7	145066726	145066735	chr7	145066916	145066927	530622	595.64	-	+	BND	LOW	530622_1	N	]chr7:145066922]N	530622_2	N	N[chr7:145066732[	SVTYPE=BND;POS=145066732;STRANDS=-+:77;CIPOS=-5,4;CIEND=-6,5;CIPOS95=0,0;CIEND95=0,0;MATEID=530622_2;EVENT=530622;SU=77;PE=0;SR=77;ALG=PROD;AF=0.0002394;NSAMP=7;MSQ=49.99;RECLASSIFIED;AC=7;AN=29234;NFAM=6	SVTYPE=BND;POS=145066922;STRANDS=-+:77;CIPOS=-6,5;CIEND=-5,4;CIPOS95=0,0;CIEND95=0,0;MATEID=530622_1;EVENT=530622;SECONDARY;SU=77;PE=0;SR=77;ALG=PROD;AF=0.0002394;NSAMP=7;MSQ=49.99;RECLASSIFIED;AC=7;AN=29234;NFAM=6
chr7	145066911	145066927	chr7	145067088	145067102	603154	2507.96	+	+	INV	LOW	603154	N	<INV>	.	.	.	SVTYPE=INV;POS=145066921;SVLEN=172;END=145067093;STRANDS=++:9,--:1;IMPRECISE;CIPOS=-10,6;CIEND=-5,9;CIPOS95=-1,0;CIEND95=-1,1;SU=10;PE=7;SR=3;ALG=PROD;AF=0.002497;NSAMP=69;MSQ=24.02;AC=73;AN=29232;NFAM=69	.
chr7	145073268	145073268	chr7	145078084	145078084	406271	2.48506e+06	+	-	DEL	PASS	406271	N	<DEL>	.	.	.	SVTYPE=DEL;POS=145073268;SVLEN=-4816;END=145078084;STRANDS=+-:98480;CIPOS=0,0;CIEND=0,0;CIPOS95=0,0;CIEND95=0,0;SU=98480;PE=59161;SR=39319;ALG=PROD;AF=0.09027;NSAMP=2498;MSQ=576.29;MEDGQR=4.39;Q10GQR=4.2;AC=2640;AN=29246;NFAM=2343	.
chr7	145077919	145077938	chr7	145078000	145078019	406272	566.25	+	-	BND	PASS	406272_1	N	N[chr7:145078011[	406272_2	N	]chr7:145077929]N	SVTYPE=BND;POS=145077929;STRANDS=+-:12;CIPOS=-10,9;CIEND=-10,9;CIPOS95=0,0;CIEND95=0,0;MATEID=406272_2;EVENT=406272;SU=12;PE=0;SR=12;ALG=PROD;AF=3.448e-05;NSAMP=1;MSQ=398.71;RECLASSIFIED;AC=1;AN=29002;NFAM=1	SVTYPE=BND;POS=145078011;STRANDS=+-:12;CIPOS=-10,9;CIEND=-10,9;CIPOS95=0,0;CIEND95=0,0;MATEID=406272_1;EVENT=406272;SECONDARY;SU=12;PE=0;SR=12;ALG=PROD;AF=3.448e-05;NSAMP=1;MSQ=398.71;RECLASSIFIED;AC=1;AN=29002;NFAM=1
chr7	145081345	145081396	chr7	145083685	145083735	406273	1276.9	+	-	DEL	PASS	406273	N	<DEL>	.	.	.	SVTYPE=DEL;POS=145081370;SVLEN=-2342;END=145083712;STRANDS=+-:48;CIPOS=-25,26;CIEND=-27,23;CIPOS95=0,0;CIEND95=0,0;SU=48;PE=31;SR=17;ALG=PROD;AF=3.419e-05;NSAMP=1;MSQ=989.22;AC=1;AN=29246;NFAM=1	.
chr7	145116434	145116484	chr7	145117566	145117597	406275	5248.49	+	-	DEL	PASS	406275	N	<DEL>	.	.	.	SVTYPE=DEL;POS=145116458;SVLEN=-1116;END=145117574;STRANDS=+-:229;CIPOS=-24,26;CIEND=-8,23;CIPOS95=0,0;CIEND95=0,0;SU=229;PE=126;SR=103;ALG=PROD;AF=0.0003419;NSAMP=10;MSQ=524.79;AC=10;AN=29246;NFAM=10	.
chr7	145117619	145117626	chr7	145117771	145117778	406276	228.89	+	-	BND	LOW	406276_1	N	N[chr7:145117776[	406276_2	N	]chr7:145117623]N	SVTYPE=BND;POS=145117623;STRANDS=+-:9;CIPOS=-4,3;CIEND=-4,3;CIPOS95=0,0;CIEND95=0,0;MATEID=406276_2;EVENT=406276;SU=9;PE=0;SR=9;ALG=PROD;AF=6.839e-05;NSAMP=2;MSQ=114.31;RECLASSIFIED;AC=2;AN=29246;NFAM=2	SVTYPE=BND;POS=145117776;STRANDS=+-:9;CIPOS=-4,3;CIEND=-4,3;CIPOS95=0,0;CIEND95=0,0;MATEID=406276_1;EVENT=406276;SECONDARY;SU=9;PE=0;SR=9;ALG=PROD;AF=6.839e-05;NSAMP=2;MSQ=114.31;RECLASSIFIED;AC=2;AN=29246;NFAM=2
chr7	145119551	145119570	chr7	145129270	145129287	406277	1441.65	+	-	DEL	PASS	406277	N	<DEL>	.	.	.	SVTYPE=DEL;POS=145119561;SVLEN=-9719;END=145129280;STRANDS=+-:67;CIPOS=-10,9;CIEND=-10,7;CIPOS95=0,0;CIEND95=0,0;SU=67;PE=42;SR=25;ALG=PROD;AF=0.0001368;NSAMP=4;MSQ=360.41;AC=4;AN=29246;NFAM=4	.
chr7	145148451	145148813	chr7	145155569	145155903	530623	163.01	-	+	DUP	PASS	530623	N	<DUP>	.	.	.	SVTYPE=DUP;POS=145148804;SVLEN=6775;END=145155579;STRANDS=-+:17;IMPRECISE;CIPOS=-353,9;CIEND=-10,324;CIPOS95=-36,3;CIEND95=-3,28;SU=17;PE=17;SR=0;ALG=PROD;AF=3.419e-05;NSAMP=1;MSQ=162.03;AC=1;AN=29246;NFAM=1	.
chr7	145178482	145178486	chr7	145179099	145179103	406281	479.56	+	-	DEL	PASS	406281	N	<DEL>	.	.	.	SVTYPE=DEL;POS=145178485;SVLEN=-617;END=145179102;STRANDS=+-:25;CIPOS=-3,1;CIEND=-3,1;CIPOS95=0,0;CIEND95=0,0;SU=25;PE=13;SR=12;ALG=PROD;AF=3.419e-05;NSAMP=1;MSQ=479.48;AC=1;AN=29246;NFAM=1	.
chr7	145186855	145186916	chr7	145187021	145187133	406282	1891.03	+	-	BND	LOW	406282_1	N	N[chr7:145187051[	406282_2	N	]chr7:145186884]N	SVTYPE=BND;POS=145186884;STRANDS=+-:8;IMPRECISE;CIPOS=-29,32;CIEND=-29,83;CIPOS95=-4,4;CIEND95=-29,55;MATEID=406282_2;EVENT=406282;SU=8;PE=0;SR=8;ALG=SUM;AF=0.002359;NSAMP=69;MSQ=12.33;RECLASSIFIED;AC=69;AN=29246;NFAM=69	SVTYPE=BND;POS=145187051;STRANDS=+-:8;IMPRECISE;CIPOS=-29,83;CIEND=-29,32;CIPOS95=-29,55;CIEND95=-4,4;MATEID=406282_1;EVENT=406282;SECONDARY;SU=8;PE=0;SR=8;ALG=SUM;AF=0.002359;NSAMP=69;MSQ=12.33;RECLASSIFIED;AC=69;AN=29246;NFAM=69
chr7	145196197	145196536	chr7	145198578	145198824	406283	1098.9	+	-	DEL	PASS	406283	N	<DEL>	.	.	.	SVTYPE=DEL;POS=145196207;SVLEN=-2608;END=145198815;STRANDS=+-:37;IMPRECISE;CIPOS=-10,329;CIEND=-237,9;CIPOS95=-10,48;CIEND95=-38,9;SU=37;PE=37;SR=0;ALG=PROD;AF=0.0001368;NSAMP=4;MSQ=240.28;AC=4;AN=29246;NFAM=4	.
chr7	145196198	145196217	chr7	145197580	145197588	603155	1398.68	+	+	BND	PASS	603155_1	N	N]chr7:145197584]	603155_2	N	N]chr7:145196208]	SVTYPE=BND;POS=145196208;STRANDS=++:79;CIPOS=-10,9;CIEND=-4,4;CIPOS95=0,0;CIEND95=0,0;MATEID=603155_2;EVENT=603155;SU=79;PE=30;SR=49;ALG=PROD;AF=0.0001368;NSAMP=4;MSQ=321.99;AC=4;AN=29246;NFAM=4	SVTYPE=BND;POS=145197584;STRANDS=++:79;CIPOS=-4,4;CIEND=-10,9;CIPOS95=0,0;CIEND95=0,0;MATEID=603155_1;EVENT=603155;SECONDARY;SU=79;PE=30;SR=49;ALG=PROD;AF=0.0001368;NSAMP=4;MSQ=321.99;AC=4;AN=29246;NFAM=4
chr7	145197442	145197453	chr7	145198808	145198824	603156	1209.87	-	-	BND	LOW	603156_1	N	[chr7:145198816[N	603156_2	N	[chr7:145197451[N	SVTYPE=BND;POS=145197451;STRANDS=--:75;CIPOS=-8,3;CIEND=-7,9;CIPOS95=0,0;CIEND95=0,0;MATEID=603156_2;EVENT=603156;SU=75;PE=33;SR=42;ALG=PROD;AF=0.0001368;NSAMP=4;MSQ=266.52;AC=4;AN=29246;NFAM=4	SVTYPE=BND;POS=145198816;STRANDS=--:75;CIPOS=-7,9;CIEND=-8,3;CIPOS95=0,0;CIEND95=0,0;MATEID=603156_1;EVENT=603156;SECONDARY;SU=75;PE=33;SR=42;ALG=PROD;AF=0.0001368;NSAMP=4;MSQ=266.52;AC=4;AN=29246;NFAM=4
chr7	145211342	145212378	chr7	145211632	145212465	603157	54733.0	+	+	INV	LOW	603157	N	<INV>	.	.	.	SVTYPE=INV;POS=145211623;SVLEN=114;END=145211737;STRANDS=++:273,--:120;IMPRECISE;CIPOS=-281,755;CIEND=-105,728;CIPOS95=-112,112;CIEND95=-105,169;SU=393;PE=393;SR=0;ALG=SUM;AF=0.01826;NSAMP=532;MSQ=92.51;RETAINED;AC=534;AN=29246;NFAM=516	.
chr7	145219791	145219791	chr7	145224305	145224305	406285	2.72092e+06	+	-	DEL	PASS	406285	N	<DEL>	.	.	.	SVTYPE=DEL;POS=145219791;SVLEN=-4514;END=145224305;STRANDS=+-:112533;CIPOS=0,0;CIEND=0,0;CIPOS95=0,0;CIEND95=0,0;SU=112533;PE=66165;SR=46368;ALG=PROD;AF=0.08791;NSAMP=2433;MSQ=617.13;MEDGQR=4.67;Q10GQR=4.48;AC=2571;AN=29246;NFAM=2256	.
chr7	145230828	145230828	chr7	145230880	145230880	406286	68772.6	+	-	BND	LOW	406286_1	N	N[chr7:145230881[	406286_2	N	]chr7:145230828]N	SVTYPE=BND;POS=145230828;STRANDS=+-:1795;CIPOS=0,0;CIEND=0,0;CIPOS95=0,0;CIEND95=0,0;MATEID=406286_2;EVENT=406286;SU=1795;PE=20;SR=1775;ALG=PROD;AF=0.006633;NSAMP=194;MSQ=176.07;RECLASSIFIED;AC=194;AN=29246;NFAM=180	SVTYPE=BND;POS=145230881;STRANDS=+-:1795;CIPOS=0,0;CIEND=0,0;CIPOS95=0,0;CIEND95=0,0;MATEID=406286_1;EVENT=406286;SECONDARY;SU=1795;PE=20;SR=1775;ALG=PROD;AF=0.006633;NSAMP=194;MSQ=176.07;RECLASSIFIED;AC=194;AN=29246;NFAM=180
chr7	145233698	145233963	chr7	145236229	145236446	530626	55458.6	-	+	DUP	PASS	530626	N	<DUP>	.	.	.	SVTYPE=DUP;POS=145233914;SVLEN=2365;END=145236279;STRANDS=-+:11;IMPRECISE;CIPOS=-216,49;CIEND=-50,167;CIPOS95=-45,45;CIEND95=-28,28;SU=11;PE=11;SR=0;ALG=PROD;AF=0.02421;NSAMP=642;MSQ=70.65;AC=708;AN=29246;NFAM=617	.
chr7	145233799	145233909	chr7	145235903	145235987	530625	53398.1	-	+	DUP	PASS	530625	N	<DUP>	.	.	.	SVTYPE=DUP;POS=145233902;SVLEN=2011;END=145235913;STRANDS=-+:4665;IMPRECISE;CIPOS=-103,7;CIEND=-10,74;CIPOS95=-2,2;CIEND95=-1,1;SU=4665;PE=4665;SR=0;ALG=PROD;AF=0.02346;NSAMP=623;MSQ=70.1;AC=686;AN=29246;NFAM=600	.
chr7	145234226	145234273	chr7	145234290	145234348	406287	275.42	+	-	BND	LOW	406287_1	N	N[chr7:145234320[	406287_2	N	]chr7:145234250]N	SVTYPE=BND;POS=145234250;STRANDS=+-:17;CIPOS=-24,23;CIEND=-29,29;CIPOS95=0,0;CIEND95=0,0;MATEID=406287_2;EVENT=406287;SU=17;PE=0;SR=17;ALG=PROD;AF=6.839e-05;NSAMP=2;MSQ=137.7;RECLASSIFIED;AC=2;AN=29246;NFAM=2	SVTYPE=BND;POS=145234320;STRANDS=+-:17;CIPOS=-29,29;CIEND=-24,23;CIPOS95=0,0;CIEND95=0,0;MATEID=406287_1;EVENT=406287;SECONDARY;SU=17;PE=0;SR=17;ALG=PROD;AF=6.839e-05;NSAMP=2;MSQ=137.7;RECLASSIFIED;AC=2;AN=29246;NFAM=2
chr7	145234702	145234916	chr7	145236988	145237266	530627	397.5	-	+	BND	LOW	530627_1	N	]chr7:145237007]N	530627_2	N	N[chr7:145234903[	SVTYPE=BND;POS=145234903;STRANDS=-+:61;IMPRECISE;CIPOS=-200,14;CIEND=-19,259;CIPOS95=-9,9;CIEND95=-19,23;MATEID=530627_2;EVENT=530627;SU=61;PE=61;SR=0;ALG=PROD;AF=0.0004787;NSAMP=14;MSQ=27.99;RECLASSIFIED;AC=14;AN=29246;NFAM=14	SVTYPE=BND;POS=145237007;STRANDS=-+:61;IMPRECISE;CIPOS=-19,259;CIEND=-200,14;CIPOS95=-19,23;CIEND95=-9,9;MATEID=530627_1;EVENT=530627;SECONDARY;SU=61;PE=61;SR=0;ALG=PROD;AF=0.0004787;NSAMP=14;MSQ=27.99;RECLASSIFIED;AC=14;AN=29246;NFAM=14
chr7	145234867	145235457	chr7	145237385	145238013	530628	898.31	-	+	DUP	PASS	530628	N	<DUP>	.	.	.	SVTYPE=DUP;POS=145235428;SVLEN=1987;END=145237415;STRANDS=-+:5;IMPRECISE;CIPOS=-561,29;CIEND=-30,598;CIPOS95=-171,29;CIEND95=-30,199;SU=5;PE=5;SR=0;ALG=PROD;AF=0.0008548;NSAMP=25;MSQ=32.05;AC=25;AN=29246;NFAM=25	.
chr7	145257370	145257389	chrX	50561580	50561591	108131	9.47	-	-	BND	LOW	108131_1	N	[chrX:50561583[N	108131_2	N	[chr7:145257381[N	SVTYPE=BND;POS=145257381;STRANDS=--:4;IMPRECISE;CIPOS=-10,9;CIEND=-2,9;CIPOS95=-1,1;CIEND95=-1,3;MATEID=108131_2;EVENT=108131;SU=4;PE=2;SR=2;ALG=PROD;AF=3.419e-05;NSAMP=1;MSQ=9.47;AC=1;AN=29246;NFAM=1	SVTYPE=BND;POS=50561583;STRANDS=--:4;IMPRECISE;CIPOS=-2,9;CIEND=-10,9;CIPOS95=-1,3;CIEND95=-1,1;MATEID=108131_1;EVENT=108131;SECONDARY;SU=4;PE=2;SR=2;ALG=PROD;AF=3.419e-05;NSAMP=1;MSQ=9.47;AC=1;AN=29246;NFAM=1
chr7	145259622	145259629	chr7	145262045	145262064	406289	560.54	+	-	DEL	PASS	406289	N	<DEL>	.	.	.	SVTYPE=DEL;POS=145259626;SVLEN=-2429;END=145262055;STRANDS=+-:23;CIPOS=-4,3;CIEND=-10,9;CIPOS95=0,0;CIEND95=0,0;SU=23;PE=15;SR=8;ALG=PROD;AF=3.419e-05;NSAMP=1;MSQ=560.52;AC=1;AN=29246;NFAM=1	.
chr7	145261725	145261742	chr11	48159152	48159169	101650	2054.5	-	+	BND	LOW	101650_1	N	]chr11:48159161]N	101650_2	N	N[chr7:145261735[	SVTYPE=BND;POS=145261735;STRANDS=-+:34;CIPOS=-9,8;CIEND=-9,8;CIPOS95=0,0;CIEND95=0,0;MATEID=101650_2;EVENT=101650;SU=34;PE=0;SR=34;ALG=PROD;AF=0.002086;NSAMP=61;MSQ=14.57;AC=61;AN=29246;NFAM=61	SVTYPE=BND;POS=48159161;STRANDS=-+:34;CIPOS=-9,8;CIEND=-9,8;CIPOS95=0,0;CIEND95=0,0;MATEID=101650_1;EVENT=101650;SECONDARY;SU=34;PE=0;SR=34;ALG=PROD;AF=0.002086;NSAMP=61;MSQ=14.57;AC=61;AN=29246;NFAM=61
chr7	145263555	145263571	chr13	31954647	31954666	102857	655.74	+	-	BND	LOW	102857_1	N	N[chr13:31954658[	102857_2	N	]chr7:145263563]N	SVTYPE=BND;POS=145263563;STRANDS=+-:72;IMPRECISE;CIPOS=-8,8;CIEND=-10,9;CIPOS95=-1,1;CIEND95=0,0;MATEID=102857_2;EVENT=102857;SU=72;PE=66;SR=6;ALG=PROD;AF=0.0005129;NSAMP=15;MSQ=32.32;AC=15;AN=29246;NFAM=15	SVTYPE=BND;POS=31954658;STRANDS=+-:72;IMPRECISE;CIPOS=-10,9;CIEND=-8,8;CIPOS95=0,0;CIEND95=-1,1;MATEID=102857_1;EVENT=102857;SECONDARY;SU=72;PE=66;SR=6;ALG=PROD;AF=0.0005129;NSAMP=15;MSQ=32.32;AC=15;AN=29246;NFAM=15
chr7	145271461	145271470	chr7	145271657	145271666	406290	372.67	+	-	BND	LOW	406290_1	N	N[chr7:145271663[	406290_2	N	]chr7:145271466]N	SVTYPE=BND;POS=145271466;STRANDS=+-:7;CIPOS=-5,4;CIEND=-5,4;CIPOS95=0,0;CIEND95=0,0;MATEID=406290_2;EVENT=406290;SU=7;PE=0;SR=7;ALG=PROD;AF=0.0002052;NSAMP=6;MSQ=61.18;RECLASSIFIED;AC=6;AN=29246;NFAM=6	SVTYPE=BND;POS=145271663;STRANDS=+-:7;CIPOS=-5,4;CIEND=-5,4;CIPOS95=0,0;CIEND95=0,0;MATEID=406290_1;EVENT=406290;SECONDARY;SU=7;PE=0;SR=7;ALG=PROD;AF=0.0002052;NSAMP=6;MSQ=61.18;RECLASSIFIED;AC=6;AN=29246;NFAM=6
chr7	145271503	145271516	chr7	145271809	145271826	406291	305.58	+	-	BND	LOW	406291_1	N	N[chr7:145271818[	406291_2	N	]chr7:145271512]N	SVTYPE=BND;POS=145271512;STRANDS=+-:5;IMPRECISE;CIPOS=-9,4;CIEND=-8,9;CIPOS95=-2,1;CIEND95=0,1;MATEID=406291_2;EVENT=406291;SU=5;PE=0;SR=5;ALG=PROD;AF=0.0003419;NSAMP=10;MSQ=27.4;RECLASSIFIED;AC=10;AN=29246;NFAM=10	SVTYPE=BND;POS=145271818;STRANDS=+-:5;IMPRECISE;CIPOS=-8,9;CIEND=-9,4;CIPOS95=0,1;CIEND95=-2,1;MATEID=406291_1;EVENT=406291;SECONDARY;SU=5;PE=0;SR=5;ALG=PROD;AF=0.0003419;NSAMP=10;MSQ=27.4;RECLASSIFIED;AC=10;AN=29246;NFAM=10
chr7	145271597	145271604	chr7	145271845	145271848	530630	819.3	-	+	BND	LOW	530630_1	N	]chr7:145271845]N	530630_2	N	N[chr7:145271601[	SVTYPE=BND;POS=145271601;STRANDS=-+:85;CIPOS=-3,4;CIEND=0,3;CIPOS95=0,0;CIEND95=0,0;MATEID=530630_2;EVENT=530630;SU=85;PE=3;SR=82;ALG=PROD;AF=0.0005471;NSAMP=16;MSQ=48.59;RECLASSIFIED;AC=16;AN=29246;NFAM=15	SVTYPE=BND;POS=145271845;STRANDS=-+:85;CIPOS=0,3;CIEND=-3,4;CIPOS95=0,0;CIEND95=0,0;MATEID=530630_1;EVENT=530630;SECONDARY;SU=85;PE=3;SR=82;ALG=PROD;AF=0.0005471;NSAMP=16;MSQ=48.59;RECLASSIFIED;AC=16;AN=29246;NFAM=15
chr7	145276362	145276421	chr7	145277213	145277260	406293	794.34	+	-	DEL	PASS	406293	N	<DEL>	.	.	.	SVTYPE=DEL;POS=145276392;SVLEN=-846;END=145277238;STRANDS=+-:33;CIPOS=-30,29;CIEND=-25,22;CIPOS95=0,0;CIEND95=0,0;SU=33;PE=20;SR=13;ALG=PROD;AF=6.839e-05;NSAMP=2;MSQ=397.17;AC=2;AN=29246;NFAM=2	.
chr7	145285206	145285213	chr7	145285616	145285621	406294	2656.06	+	-	BND	LOW	406294_1	N	N[chr7:145285621[	406294_2	N	]chr7:145285209]N	SVTYPE=BND;POS=145285209;STRANDS=+-:210;CIPOS=-3,4;CIEND=-4,1;CIPOS95=0,0;CIEND95=0,0;MATEID=406294_2;EVENT=406294;SU=210;PE=0;SR=210;ALG=PROD;AF=0.001026;NSAMP=30;MSQ=17.4;RECLASSIFIED;AC=30;AN=29246;NFAM=30	SVTYPE=BND;POS=145285621;STRANDS=+-:210;CIPOS=-4,1;CIEND=-3,4;CIPOS95=0,0;CIEND95=0,0;MATEID=406294_1;EVENT=406294;SECONDARY;SU=210;PE=0;SR=210;ALG=PROD;AF=0.001026;NSAMP=30;MSQ=17.4;RECLASSIFIED;AC=30;AN=29246;NFAM=30
chr7	145285250	145285261	chr7	150350123	150350134	603159	389.32	-	-	BND	LOW	603159_1	N	[chr7:150350130[N	603159_2	N	[chr7:145285257[N	SVTYPE=BND;POS=145285257;STRANDS=--:6;CIPOS=-6,5;CIEND=-6,5;CIPOS95=0,0;CIEND95=0,0;MATEID=603159_2;EVENT=603159;SU=6;PE=0;SR=6;ALG=PROD;AF=0.0005471;NSAMP=13;MSQ=25.77;AC=16;AN=29246;NFAM=13	SVTYPE=BND;POS=150350130;STRANDS=--:6;CIPOS=-6,5;CIEND=-6,5;CIPOS95=0,0;CIEND95=0,0;MATEID=603159_1;EVENT=603159;SECONDARY;SU=6;PE=0;SR=6;ALG=PROD;AF=0.0005471;NSAMP=13;MSQ=25.77;AC=16;AN=29246;NFAM=13
chr7	145287281	145287298	chr18	76239959	76239976	105238	8.66	+	+	BND	LOW	105238_1	N	N]chr18:76239968]	105238_2	N	N]chr7:145287290]	SVTYPE=BND;POS=145287290;STRANDS=++:4;CIPOS=-9,8;CIEND=-9,8;CIPOS95=0,0;CIEND95=0,0;MATEID=105238_2;EVENT=105238;SU=4;PE=0;SR=4;ALG=PROD;AF=3.419e-05;NSAMP=1;MSQ=6.83;AC=1;AN=29246;NFAM=1	SVTYPE=BND;POS=76239968;STRANDS=++:4;CIPOS=-9,8;CIEND=-9,8;CIPOS95=0,0;CIEND95=0,0;MATEID=105238_1;EVENT=105238;SECONDARY;SU=4;PE=0;SR=4;ALG=PROD;AF=3.419e-05;NSAMP=1;MSQ=6.83;AC=1;AN=29246;NFAM=1
chr7	145291377	145291388	chr7	145293266	145293268	406295	944.26	+	-	DEL	PASS	406295	N	<DEL>	.	.	.	SVTYPE=DEL;POS=145291387;SVLEN=-1881;END=145293268;STRANDS=+-:40;CIPOS=-10,1;CIEND=-2,0;CIPOS95=0,0;CIEND95=0,0;SU=40;PE=24;SR=16;ALG=PROD;AF=3.419e-05;NSAMP=1;MSQ=944.26;AC=1;AN=29246;NFAM=1	.
chr7	145306218	145306235	chr7	145306366	145306383	530631	671.32	-	+	BND	LOW	530631_1	N	]chr7:145306375]N	530631_2	N	N[chr7:145306228[	SVTYPE=BND;POS=145306228;STRANDS=-+:31;CIPOS=-9,8;CIEND=-9,8;CIPOS95=0,0;CIEND95=0,0;MATEID=530631_2;EVENT=530631;SU=31;PE=0;SR=31;ALG=PROD;AF=0.0002052;NSAMP=6;MSQ=43.91;RECLASSIFIED;AC=6;AN=29246;NFAM=5	SVTYPE=BND;POS=145306375;STRANDS=-+:31;CIPOS=-9,8;CIEND=-9,8;CIPOS95=0,0;CIEND95=0,0;MATEID=530631_1;EVENT=530631;SECONDARY;SU=31;PE=0;SR=31;ALG=PROD;AF=0.0002052;NSAMP=6;MSQ=43.91;RECLASSIFIED;AC=6;AN=29246;NFAM=5
chr7	145306264	145306272	chr7	145321756	145321762	406296	7257.09	+	-	BND	PASS	406296_1	N	N[chr7:145321761[	406296_2	N	]chr7:145306268]N	SVTYPE=BND;POS=145306268;STRANDS=+-:325;CIPOS=-4,4;CIEND=-4,2;CIPOS95=0,0;CIEND95=0,0;MATEID=406296_2;EVENT=406296;SU=325;PE=226;SR=99;ALG=PROD;AF=0.0005813;NSAMP=17;MSQ=224.53;RETAINED;RECLASSIFIED;AC=17;AN=29246;NFAM=16	SVTYPE=BND;POS=145321761;STRANDS=+-:325;CIPOS=-4,2;CIEND=-4,4;CIPOS95=0,0;CIEND95=0,0;MATEID=406296_1;EVENT=406296;SECONDARY;SU=325;PE=226;SR=99;ALG=PROD;AF=0.0005813;NSAMP=17;MSQ=224.53;RETAINED;RECLASSIFIED;AC=17;AN=29246;NFAM=16
chr7	145306662	145306705	chr7	145308711	145308770	406297	1123.85	+	-	DEL	PASS	406297	N	<DEL>	.	.	.	SVTYPE=DEL;POS=145306684;SVLEN=-2057;END=145308741;STRANDS=+-:54;CIPOS=-22,21;CIEND=-30,29;CIPOS95=0,0;CIEND95=0,0;SU=54;PE=31;SR=23;ALG=PROD;AF=0.0001026;NSAMP=3;MSQ=374.62;AC=3;AN=29246;NFAM=3	.
chr7	145307263	145307270	chr13	38956806	38956813	102884	627483.0	-	+	BND	LOW	102884_1	N	]chr13:38956810]N	102884_2	N	N[chr7:145307268[	SVTYPE=BND;POS=145307268;STRANDS=-+:9;CIPOS=-4,3;CIEND=-4,3;CIPOS95=0,0;CIEND95=0,0;MATEID=102884_2;EVENT=102884;SU=9;PE=0;SR=9;ALG=PROD;AF=0.1363;NSAMP=3985;MSQ=70.61;AC=3986;AN=29246;NFAM=3480	SVTYPE=BND;POS=38956810;STRANDS=-+:9;CIPOS=-4,3;CIEND=-4,3;CIPOS95=0,0;CIEND95=0,0;MATEID=102884_1;EVENT=102884;SECONDARY;SU=9;PE=0;SR=9;ALG=PROD;AF=0.1363;NSAMP=3985;MSQ=70.61;AC=3986;AN=29246;NFAM=3480
chr7	145309956	145309971	chr7	145310292	145310311	406299	1554.7	+	-	BND	LOW	406299_1	N	N[chr7:145310303[	406299_2	N	]chr7:145309963]N	SVTYPE=BND;POS=145309963;STRANDS=+-:36;CIPOS=-7,8;CIEND=-10,9;CIPOS95=0,0;CIEND95=0,0;MATEID=406299_2;EVENT=406299;SU=36;PE=15;SR=21;ALG=PROD;AF=0.0004787;NSAMP=14;MSQ=103.65;RECLASSIFIED;AC=14;AN=29246;NFAM=14	SVTYPE=BND;POS=145310303;STRANDS=+-:36;CIPOS=-10,9;CIEND=-7,8;CIPOS95=0,0;CIEND95=0,0;MATEID=406299_1;EVENT=406299;SECONDARY;SU=36;PE=15;SR=21;ALG=PROD;AF=0.0004787;NSAMP=14;MSQ=103.65;RECLASSIFIED;AC=14;AN=29246;NFAM=14
chr7	145315147	145315154	chr7	145315225	145315232	406300	182.74	+	-	BND	LOW	406300_1	N	N[chr7:145315230[	406300_2	N	]chr7:145315151]N	SVTYPE=BND;POS=145315151;STRANDS=+-:9;CIPOS=-4,3;CIEND=-4,3;CIPOS95=0,0;CIEND95=0,0;MATEID=406300_2;EVENT=406300;SU=9;PE=0;SR=9;ALG=PROD;AF=3.419e-05;NSAMP=1;MSQ=182.72;RECLASSIFIED;AC=1;AN=29246;NFAM=1	SVTYPE=BND;POS=145315230;STRANDS=+-:9;CIPOS=-4,3;CIEND=-4,3;CIPOS95=0,0;CIEND95=0,0;MATEID=406300_1;EVENT=406300;SECONDARY;SU=9;PE=0;SR=9;ALG=PROD;AF=3.419e-05;NSAMP=1;MSQ=182.72;RECLASSIFIED;AC=1;AN=29246;NFAM=1
chr7	145315895	145315954	chr7	145317103	145317152	603161	452.3	-	-	BND	LOW	603161_1	N	[chr7:145317130[N	603161_2	N	[chr7:145315926[N	SVTYPE=BND;POS=145315926;STRANDS=--:24;CIPOS=-30,29;CIEND=-26,23;CIPOS95=0,0;CIEND95=0,0;MATEID=603161_2;EVENT=603161;SU=24;PE=14;SR=10;ALG=PROD;AF=6.839e-05;NSAMP=2;MSQ=226.15;AC=2;AN=29246;NFAM=1	SVTYPE=BND;POS=145317130;STRANDS=--:24;CIPOS=-26,23;CIEND=-30,29;CIPOS95=0,0;CIEND95=0,0;MATEID=603161_1;EVENT=603161;SECONDARY;SU=24;PE=14;SR=10;ALG=PROD;AF=6.839e-05;NSAMP=2;MSQ=226.15;AC=2;AN=29246;NFAM=1
chr7	145316232	145316291	chr7	145317099	145317157	603162	113.46	+	+	BND	LOW	603162_1	N	N]chr7:145317128]	603162_2	N	N]chr7:145316262]	SVTYPE=BND;POS=145316262;STRANDS=++:11;IMPRECISE;CIPOS=-30,29;CIEND=-29,29;CIPOS95=-1,1;CIEND95=-1,1;MATEID=603162_2;EVENT=603162;SU=11;PE=8;SR=3;ALG=PROD;AF=6.839e-05;NSAMP=2;MSQ=56.73;AC=2;AN=29246;NFAM=1	SVTYPE=BND;POS=145317128;STRANDS=++:11;IMPRECISE;CIPOS=-29,29;CIEND=-30,29;CIPOS95=-1,1;CIEND95=-1,1;MATEID=603162_1;EVENT=603162;SECONDARY;SU=11;PE=8;SR=3;ALG=PROD;AF=6.839e-05;NSAMP=2;MSQ=56.73;AC=2;AN=29246;NFAM=1
chr7	145316449	145316449	chr7	145316503	145316503	406301	162047.0	+	-	BND	LOW	406301_1	N	N[chr7:145316504[	406301_2	N	]chr7:145316449]N	SVTYPE=BND;POS=145316449;STRANDS=+-:4852;CIPOS=0,0;CIEND=0,0;CIPOS95=0,0;CIEND95=0,0;MATEID=406301_2;EVENT=406301;SU=4852;PE=42;SR=4810;ALG=PROD;AF=0.0293;NSAMP=829;MSQ=163.72;RECLASSIFIED;AC=857;AN=29246;NFAM=811	SVTYPE=BND;POS=145316504;STRANDS=+-:4852;CIPOS=0,0;CIEND=0,0;CIPOS95=0,0;CIEND95=0,0;MATEID=406301_1;EVENT=406301;SECONDARY;SU=4852;PE=42;SR=4810;ALG=PROD;AF=0.0293;NSAMP=829;MSQ=163.72;RECLASSIFIED;AC=857;AN=29246;NFAM=811
chr7	145321818	145322555	chr9	80897398	80898128	107586	1404.09	-	-	BND	LOW	107586_1	N	[chr9:80898100[N	107586_2	N	[chr7:145322530[N	SVTYPE=BND;POS=145322530;STRANDS=--:4;IMPRECISE;CIPOS=-711,26;CIEND=-701,29;CIPOS95=-242,26;CIEND95=-231,29;MATEID=107586_2;EVENT=107586;SU=4;PE=4;SR=0;ALG=PROD;AF=0.002257;NSAMP=66;MSQ=16.62;AC=66;AN=29246;NFAM=66	SVTYPE=BND;POS=80898100;STRANDS=--:4;IMPRECISE;CIPOS=-701,29;CIEND=-711,26;CIPOS95=-231,29;CIEND95=-242,26;MATEID=107586_1;EVENT=107586;SECONDARY;SU=4;PE=4;SR=0;ALG=PROD;AF=0.002257;NSAMP=66;MSQ=16.62;AC=66;AN=29246;NFAM=66
chr7	145321883	145322126	chr7	145323035	145323219	406302	16305.6	+	-	BND	PASS	406302_1	N	N[chr7:145323215[	406302_2	N	]chr7:145321888]N	SVTYPE=BND;POS=145321888;STRANDS=+-:438;IMPRECISE;CIPOS=-5,238;CIEND=-179,5;CIPOS95=-4,4;CIEND95=-7,5;MATEID=406302_2;EVENT=406302;SU=438;PE=438;SR=0;ALG=PROD;AF=0.0008206;NSAMP=24;MSQ=394.55;RECLASSIFIED;AC=24;AN=29246;NFAM=18	SVTYPE=BND;POS=145323215;STRANDS=+-:438;IMPRECISE;CIPOS=-179,5;CIEND=-5,238;CIPOS95=-7,5;CIEND95=-4,4;MATEID=406302_1;EVENT=406302;SECONDARY;SU=438;PE=438;SR=0;ALG=PROD;AF=0.0008206;NSAMP=24;MSQ=394.55;RECLASSIFIED;AC=24;AN=29246;NFAM=18
chr7	145322548	145322567	chr7	145322867	145322886	406304	6.57644e+06	+	-	DEL	PASS	406304	N	<DEL>	.	.	.	SVTYPE=DEL;POS=145322558;SVLEN=-319;END=145322877;STRANDS=+-:80;CIPOS=-10,9;CIEND=-10,9;CIPOS95=0,0;CIEND95=0,0;SU=80;PE=65;SR=15;ALG=PROD;AF=0.3799;NSAMP=8887;MSQ=411.28;RETAINED;MEDGQR=2.91;Q10GQR=1.61;AC=11111;AN=29246;NFAM=8285	.
chr7	145322583	145323307	chr9	80898057	80898569	107587	8151.2	+	+	BND	LOW	107587_1	N	N]chr9:80898087]	107587_2	N	N]chr7:145322613]	SVTYPE=BND;POS=145322613;STRANDS=++:4;IMPRECISE;CIPOS=-30,694;CIEND=-30,482;CIPOS95=-30,153;CIEND95=-30,104;MATEID=107587_2;EVENT=107587;SU=4;PE=4;SR=0;ALG=PROD;AF=0.008651;NSAMP=179;MSQ=21.69;AC=253;AN=29246;NFAM=177	SVTYPE=BND;POS=80898087;STRANDS=++:4;IMPRECISE;CIPOS=-30,482;CIEND=-30,694;CIPOS95=-30,104;CIEND95=-30,153;MATEID=107587_1;EVENT=107587;SECONDARY;SU=4;PE=4;SR=0;ALG=PROD;AF=0.008651;NSAMP=179;MSQ=21.69;AC=253;AN=29246;NFAM=177
chr7	145329835	145329884	chr7	145332573	145332632	406305	557.06	+	-	DEL	PASS	406305	N	<DEL>	.	.	.	SVTYPE=DEL;POS=145329860;SVLEN=-2743;END=145332603;STRANDS=+-:28;CIPOS=-25,24;CIEND=-30,29;CIPOS95=0,0;CIEND95=0,0;SU=28;PE=17;SR=11;ALG=PROD;AF=3.419e-05;NSAMP=1;MSQ=224.49;AC=1;AN=29246;NFAM=1	.
chr7	145343892	145343948	chr13	21243024	21243082	102802	9.39265e+06	+	+	BND	PASS	102802_1	N	N]chr13:21243054]	102802_2	N	N]chr7:145343920]	SVTYPE=BND;POS=145343920;STRANDS=++:10;CIPOS=-28,28;CIEND=-30,28;CIPOS95=0,0;CIEND95=0,0;MATEID=102802_2;EVENT=102802;SU=10;PE=1;SR=9;ALG=PROD;AF=0.4998;NSAMP=14614;MSQ=385.12;AC=14616;AN=29246;NFAM=13491	SVTYPE=BND;POS=21243054;STRANDS=++:10;CIPOS=-30,28;CIEND=-28,28;CIPOS95=0,0;CIEND95=0,0;MATEID=102802_1;EVENT=102802;SECONDARY;SU=10;PE=1;SR=9;ALG=PROD;AF=0.4998;NSAMP=14614;MSQ=385.12;AC=14616;AN=29246;NFAM=13491
chr7	145358895	145358947	chr7	145359216	145359261	603163	29.31	+	+	INV	LOW	603163	N	<INV>	.	.	.	SVTYPE=INV;POS=145358918;SVLEN=318;END=145359236;STRANDS=++:5,--:4;IMPRECISE;CIPOS=-23,29;CIEND=-20,25;CIPOS95=-5,5;CIEND95=-3,3;SU=9;PE=9;SR=0;ALG=PROD;AF=6.839e-05;NSAMP=2;MSQ=12.73;AC=2;AN=29246;NFAM=2	.
chr7	145366135	145366135	chr7	145366291	145366291	406310	3.69209e+06	+	-	MEI	PASS	406310	N	<DEL:ME:LINE|L1|L1HS>	.	.	.	SVTYPE=MEI;POS=145366135;SVLEN=-156;END=145366291;STRANDS=+-:129115;CIPOS=0,0;CIEND=0,0;CIPOS95=0,0;CIEND95=0,0;SU=129115;PE=1479;SR=127636;ALG=PROD;AF=0.2638;NSAMP=6542;MSQ=364.89;MEDGQR=5.26;Q10GQR=4.9;AC=7716;AN=29246;NFAM=6148	.
chr7	145368909	145368918	chr7	145369106	145369115	530634	126.13	-	+	DUP	PASS	530634	N	<DUP>	.	.	.	SVTYPE=DUP;POS=145368914;SVLEN=197;END=145369111;STRANDS=-+:7;CIPOS=-5,4;CIEND=-5,4;CIPOS95=0,0;CIEND95=0,0;SU=7;PE=0;SR=7;ALG=PROD;AF=3.42e-05;NSAMP=1;MSQ=104.46;AC=1;AN=29244;NFAM=1	.
chr7	145371187	145371190	chr7	145371618	145371637	406311	822.8	+	-	BND	LOW	406311_1	N	N[chr7:145371629[	406311_2	N	]chr7:145371189]N	SVTYPE=BND;POS=145371189;STRANDS=+-:22;CIPOS=-2,1;CIEND=-10,9;CIPOS95=0,0;CIEND95=0,0;MATEID=406311_2;EVENT=406311;SU=22;PE=8;SR=14;ALG=PROD;AF=0.0001368;NSAMP=4;MSQ=10.32;RECLASSIFIED;AC=4;AN=29246;NFAM=4	SVTYPE=BND;POS=145371629;STRANDS=+-:22;CIPOS=-10,9;CIEND=-2,1;CIPOS95=0,0;CIEND95=0,0;MATEID=406311_1;EVENT=406311;SECONDARY;SU=22;PE=8;SR=14;ALG=PROD;AF=0.0001368;NSAMP=4;MSQ=10.32;RECLASSIFIED;AC=4;AN=29246;NFAM=4
chr7	145372176	145372704	chr7	146352760	146353085	530635	254.65	-	+	BND	LOW	530635_1	N	]chr7:146352806]N	530635_2	N	N[chr7:145372691[	SVTYPE=BND;POS=145372691;STRANDS=-+:33;IMPRECISE;CIPOS=-514,14;CIEND=-46,279;CIPOS95=-87,14;CIEND95=-26,26;MATEID=530635_2;EVENT=530635;SU=33;PE=33;SR=0;ALG=PROD;AF=0.0003077;NSAMP=9;MSQ=19.47;RECLASSIFIED;AC=9;AN=29246;NFAM=9	SVTYPE=BND;POS=146352806;STRANDS=-+:33;IMPRECISE;CIPOS=-46,279;CIEND=-514,14;CIPOS95=-26,26;CIEND95=-87,14;MATEID=530635_1;EVENT=530635;SECONDARY;SU=33;PE=33;SR=0;ALG=PROD;AF=0.0003077;NSAMP=9;MSQ=19.47;RECLASSIFIED;AC=9;AN=29246;NFAM=9
chr7	145372860	145373187	chr7	147325689	147326102	406313	197.44	+	-	DEL	PASS	406313	N	<DEL>	.	.	.	SVTYPE=DEL;POS=145372870;SVLEN=-1953223;END=147326093;STRANDS=+-:10;IMPRECISE;CIPOS=-10,317;CIEND=-404,9;CIPOS95=-2,78;CIEND95=-86,0;SU=10;PE=10;SR=0;ALG=PROD;AF=3.419e-05;NSAMP=1;MSQ=197.43;AC=1;AN=29246;NFAM=1	.
chr7	145372864	145373333	chr7	146352670	146352921	406312	618.69	+	-	BND	LOW	406312_1	N	N[chr7:146352893[	406312_2	N	]chr7:145372894]N	SVTYPE=BND;POS=145372894;STRANDS=+-:74;IMPRECISE;CIPOS=-30,439;CIEND=-222,29;CIPOS95=-30,43;CIEND95=-8,8;MATEID=406312_2;EVENT=406312;SU=74;PE=74;SR=0;ALG=PROD;AF=0.0008548;NSAMP=25;MSQ=24.42;RECLASSIFIED;AC=25;AN=29246;NFAM=25	SVTYPE=BND;POS=146352893;STRANDS=+-:74;IMPRECISE;CIPOS=-222,29;CIEND=-30,439;CIPOS95=-8,8;CIEND95=-30,43;MATEID=406312_1;EVENT=406312;SECONDARY;SU=74;PE=74;SR=0;ALG=PROD;AF=0.0008548;NSAMP=25;MSQ=24.42;RECLASSIFIED;AC=25;AN=29246;NFAM=25
chr7	145384491	145384506	chr7	145384558	145384575	603164	82.46	-	-	BND	LOW	603164_1	N	[chr7:145384568[N	603164_2	N	[chr7:145384499[N	SVTYPE=BND;POS=145384499;STRANDS=--:4;IMPRECISE;CIPOS=-7,8;CIEND=-9,8;CIPOS95=-1,3;CIEND95=0,0;MATEID=603164_2;EVENT=603164;SU=4;PE=0;SR=4;ALG=PROD;AF=0.000171;NSAMP=5;MSQ=9.81;AC=5;AN=29246;NFAM=5	SVTYPE=BND;POS=145384568;STRANDS=--:4;IMPRECISE;CIPOS=-9,8;CIEND=-7,8;CIPOS95=0,0;CIEND95=-1,3;MATEID=603164_1;EVENT=603164;SECONDARY;SU=4;PE=0;SR=4;ALG=PROD;AF=0.000171;NSAMP=5;MSQ=9.81;AC=5;AN=29246;NFAM=5
chr7	145391738	145391783	chr7	145391900	145391945	406314	370.35	+	-	DEL	PASS	406314	N	<DEL>	.	.	.	SVTYPE=DEL;POS=145391761;SVLEN=-162;END=145391923;STRANDS=+-:18;CIPOS=-23,22;CIEND=-23,22;CIPOS95=0,0;CIEND95=0,0;SU=18;PE=1;SR=17;ALG=PROD;AF=3.419e-05;NSAMP=1;MSQ=197.69;AC=1;AN=29246;NFAM=1	.
chr7	145395817	145395830	chr7	145416457	145416741	603165	182.72	+	+	INV	LOW	603165	N	<INV>	.	.	.	SVTYPE=INV;POS=145395827;SVLEN=20785;END=145416612;STRANDS=++:4,--:2;IMPRECISE;CIPOS=-10,3;CIEND=-155,129;CIPOS95=-1,3;CIEND95=-107,92;SU=6;PE=6;SR=0;ALG=PROD;AF=3.419e-05;NSAMP=1;MSQ=182.72;AC=1;AN=29246;NFAM=1	.
chr7	145398379	145398398	chr7	145402376	145402395	406315	257.63	+	-	DEL	PASS	406315	N	<DEL>	.	.	.	SVTYPE=DEL;POS=145398389;SVLEN=-3997;END=145402386;STRANDS=+-:14;CIPOS=-10,9;CIEND=-10,9;CIPOS95=0,0;CIEND95=0,0;SU=14;PE=9;SR=5;ALG=PROD;AF=3.419e-05;NSAMP=1;MSQ=257.62;AC=1;AN=29246;NFAM=1	.
chr7	145419281	145419298	chrX	13861011	13861028	107960	16.98	+	+	BND	LOW	107960_1	N	N]chrX:13861020]	107960_2	N	N]chr7:145419290]	SVTYPE=BND;POS=145419290;STRANDS=++:4;CIPOS=-9,8;CIEND=-9,8;CIPOS95=0,0;CIEND95=0,0;MATEID=107960_2;EVENT=107960;SU=4;PE=0;SR=4;ALG=PROD;AF=3.419e-05;NSAMP=1;MSQ=14.98;AC=1;AN=29246;NFAM=1	SVTYPE=BND;POS=13861020;STRANDS=++:4;CIPOS=-9,8;CIEND=-9,8;CIPOS95=0,0;CIEND95=0,0;MATEID=107960_1;EVENT=107960;SECONDARY;SU=4;PE=0;SR=4;ALG=PROD;AF=3.419e-05;NSAMP=1;MSQ=14.98;AC=1;AN=29246;NFAM=1
chr7	145428331	145428376	chr7	145428506	145428551	406317	848.0	+	-	DEL	PASS	406317	N	<DEL>	.	.	.	SVTYPE=DEL;POS=145428354;SVLEN=-175;END=145428529;STRANDS=+-:33;CIPOS=-23,22;CIEND=-23,22;CIPOS95=0,0;CIEND95=0,0;SU=33;PE=0;SR=33;ALG=PROD;AF=3.419e-05;NSAMP=1;MSQ=362.57;AC=1;AN=29246;NFAM=1	.
chr7	145441473	145441516	chr7	145441525	145441574	406318	791.15	+	-	BND	PASS	406318_1	N	N[chr7:145441551[	406318_2	N	]chr7:145441496]N	SVTYPE=BND;POS=145441496;STRANDS=+-:31;CIPOS=-23,20;CIEND=-25,24;CIPOS95=0,0;CIEND95=0,0;MATEID=406318_2;EVENT=406318;SU=31;PE=0;SR=31;ALG=PROD;AF=0.0001026;NSAMP=3;MSQ=258.75;RECLASSIFIED;AC=3;AN=29242;NFAM=3	SVTYPE=BND;POS=145441551;STRANDS=+-:31;CIPOS=-25,24;CIEND=-23,20;CIPOS95=0,0;CIEND95=0,0;MATEID=406318_1;EVENT=406318;SECONDARY;SU=31;PE=0;SR=31;ALG=PROD;AF=0.0001026;NSAMP=3;MSQ=258.75;RECLASSIFIED;AC=3;AN=29242;NFAM=3
chr7	145450333	145450333	chr7	145472371	145472371	603167	68939.2	+	+	BND	PASS	603167_1	N	N]chr7:145472371]	603167_2	N	N]chr7:145450333]	SVTYPE=BND;POS=145450333;STRANDS=++:3879;CIPOS=0,0;CIEND=0,0;CIPOS95=0,0;CIEND95=0,0;MATEID=603167_2;EVENT=603167;SU=3879;PE=2255;SR=1624;ALG=PROD;AF=0.002599;NSAMP=76;MSQ=482.33;AC=76;AN=29246;NFAM=70	SVTYPE=BND;POS=145472371;STRANDS=++:3879;CIPOS=0,0;CIEND=0,0;CIPOS95=0,0;CIEND95=0,0;MATEID=603167_1;EVENT=603167;SECONDARY;SU=3879;PE=2255;SR=1624;ALG=PROD;AF=0.002599;NSAMP=76;MSQ=482.33;AC=76;AN=29246;NFAM=70
chr7	145450345	145450345	chr7	145455474	145455474	603166	67684.2	-	-	BND	PASS	603166_1	N	[chr7:145455475[N	603166_2	N	[chr7:145450346[N	SVTYPE=BND;POS=145450346;STRANDS=--:3470;CIPOS=0,0;CIEND=0,0;CIPOS95=0,0;CIEND95=0,0;MATEID=603166_2;EVENT=603166;SU=3470;PE=2078;SR=1392;ALG=PROD;AF=0.002599;NSAMP=76;MSQ=489.62;AC=76;AN=29246;NFAM=70	SVTYPE=BND;POS=145455475;STRANDS=--:3470;CIPOS=0,0;CIEND=0,0;CIPOS95=0,0;CIEND95=0,0;MATEID=603166_1;EVENT=603166;SECONDARY;SU=3470;PE=2078;SR=1392;ALG=PROD;AF=0.002599;NSAMP=76;MSQ=489.62;AC=76;AN=29246;NFAM=70
chr7	145451054	145451054	chr7	145461384	145461384	406319	70148.4	+	-	BND	PASS	406319_1	N	N[chr7:145461385[	406319_2	N	]chr7:145451054]N	SVTYPE=BND;POS=145451054;STRANDS=+-:3483;CIPOS=0,0;CIEND=0,0;CIPOS95=0,0;CIEND95=0,0;MATEID=406319_2;EVENT=406319;SU=3483;PE=2143;SR=1340;ALG=PROD;AF=0.002599;NSAMP=76;MSQ=507.54;RECLASSIFIED;AC=76;AN=29246;NFAM=70	SVTYPE=BND;POS=145461385;STRANDS=+-:3483;CIPOS=0,0;CIEND=0,0;CIPOS95=0,0;CIEND95=0,0;MATEID=406319_1;EVENT=406319;SECONDARY;SU=3483;PE=2143;SR=1340;ALG=PROD;AF=0.002599;NSAMP=76;MSQ=507.54;RECLASSIFIED;AC=76;AN=29246;NFAM=70
chr7	145464491	145464534	chr7	145466925	145466967	406320	1343.27	+	-	DEL	PASS	406320	N	<DEL>	.	.	.	SVTYPE=DEL;POS=145464513;SVLEN=-2434;END=145466947;STRANDS=+-:57;CIPOS=-22,21;CIEND=-22,20;CIPOS95=0,0;CIEND95=0,0;SU=57;PE=36;SR=21;ALG=PROD;AF=6.839e-05;NSAMP=2;MSQ=155.97;AC=2;AN=29246;NFAM=2	.
chr7	145476525	145476540	chr7	145481976	145481985	406321	413.61	+	-	DEL	PASS	406321	N	<DEL>	.	.	.	SVTYPE=DEL;POS=145476535;SVLEN=-5446;END=145481981;STRANDS=+-:7;CIPOS=-10,5;CIEND=-5,4;CIPOS95=0,0;CIEND95=0,0;SU=7;PE=0;SR=7;ALG=PROD;AF=3.419e-05;NSAMP=1;MSQ=413.61;AC=1;AN=29246;NFAM=1	.
chr7	145500887	145500891	chr7	145501267	145501270	406322	1758.65	+	-	BND	LOW	406322_1	N	N[chr7:145501270[	406322_2	N	]chr7:145500890]N	SVTYPE=BND;POS=145500890;STRANDS=+-:16;CIPOS=-3,1;CIEND=-2,1;CIPOS95=0,0;CIEND95=0,0;MATEID=406322_2;EVENT=406322;SU=16;PE=1;SR=15;ALG=PROD;AF=0.001026;NSAMP=30;MSQ=25.62;RECLASSIFIED;AC=30;AN=29242;NFAM=30	SVTYPE=BND;POS=145501270;STRANDS=+-:16;CIPOS=-2,1;CIEND=-3,1;CIPOS95=0,0;CIEND95=0,0;MATEID=406322_1;EVENT=406322;SECONDARY;SU=16;PE=1;SR=15;ALG=PROD;AF=0.001026;NSAMP=30;MSQ=25.62;RECLASSIFIED;AC=30;AN=29242;NFAM=30
chr7	145524018	145524246	chr8	96086192	96086517	106928	69838.3	-	+	BND	LOW	106928_1	N	]chr8:96086204]N	106928_2	N	N[chr7:145524238[	SVTYPE=BND;POS=145524238;STRANDS=-+:107;IMPRECISE;CIPOS=-219,9;CIEND=-12,313;CIPOS95=-8,8;CIEND95=-12,38;MATEID=106928_2;EVENT=106928;SU=107;PE=107;SR=0;ALG=PROD;AF=0.03912;NSAMP=1091;MSQ=54.32;AC=1144;AN=29246;NFAM=1057	SVTYPE=BND;POS=96086204;STRANDS=-+:107;IMPRECISE;CIPOS=-12,313;CIEND=-219,9;CIPOS95=-12,38;CIEND95=-8,8;MATEID=106928_1;EVENT=106928;SECONDARY;SU=107;PE=107;SR=0;ALG=PROD;AF=0.03912;NSAMP=1091;MSQ=54.32;AC=1144;AN=29246;NFAM=1057
chr7	145526815	145526817	chr7	145530870	145530873	406323	22197.6	+	-	BND	PASS	406323_1	N	N[chr7:145530873[	406323_2	N	]chr7:145526816]N	SVTYPE=BND;POS=145526816;STRANDS=+-:940;CIPOS=-1,1;CIEND=-2,1;CIPOS95=0,0;CIEND95=0,0;MATEID=406323_2;EVENT=406323;SU=940;PE=583;SR=357;ALG=PROD;AF=0.001436;NSAMP=42;MSQ=445.02;RECLASSIFIED;AC=42;AN=29246;NFAM=42	SVTYPE=BND;POS=145530873;STRANDS=+-:940;CIPOS=-2,1;CIEND=-1,1;CIPOS95=0,0;CIEND95=0,0;MATEID=406323_1;EVENT=406323;SECONDARY;SU=940;PE=583;SR=357;ALG=PROD;AF=0.001436;NSAMP=42;MSQ=445.02;RECLASSIFIED;AC=42;AN=29246;NFAM=42
chr7	145526905	145526916	chr7	145526964	145526975	406324	174.39	+	-	DEL	PASS	406324	N	<DEL>	.	.	.	SVTYPE=DEL;POS=145526911;SVLEN=-59;END=145526970;STRANDS=+-:6;CIPOS=-6,5;CIEND=-6,5;CIPOS95=0,0;CIEND95=0,0;SU=6;PE=0;SR=6;ALG=PROD;AF=3.419e-05;NSAMP=1;MSQ=173.77;AC=1;AN=29246;NFAM=1	.
chr7	145529978	145529995	chr7	145531970	145531996	406325	4977.31	+	-	BND	LOW	406325_1	N	N[chr7:145531997[	406325_2	N	]chr7:145529987]N	SVTYPE=BND;POS=145529987;STRANDS=+-:114;CIPOS=-9,8;CIEND=-26,0;CIPOS95=0,0;CIEND95=0,0;MATEID=406325_2;EVENT=406325;SU=114;PE=71;SR=43;ALG=PROD;AF=0.0004787;NSAMP=14;MSQ=44.52;RECLASSIFIED;AC=14;AN=29246;NFAM=14	SVTYPE=BND;POS=145531997;STRANDS=+-:114;CIPOS=-26,0;CIEND=-9,8;CIPOS95=0,0;CIEND95=0,0;MATEID=406325_1;EVENT=406325;SECONDARY;SU=114;PE=71;SR=43;ALG=PROD;AF=0.0004787;NSAMP=14;MSQ=44.52;RECLASSIFIED;AC=14;AN=29246;NFAM=14
chr7	145531764	145531764	chr7	145532280	145532280	406326	78582.1	+	-	BND	PASS	406326_1	N	N[chr7:145532281[	406326_2	N	]chr7:145531764]N	SVTYPE=BND;POS=145531764;STRANDS=+-:2653;CIPOS=0,0;CIEND=0,0;CIPOS95=0,0;CIEND95=0,0;MATEID=406326_2;EVENT=406326;SU=2653;PE=1262;SR=1391;ALG=PROD;AF=0.002257;NSAMP=66;MSQ=559.37;RECLASSIFIED;AC=66;AN=29246;NFAM=63	SVTYPE=BND;POS=145532281;STRANDS=+-:2653;CIPOS=0,0;CIEND=0,0;CIPOS95=0,0;CIEND95=0,0;MATEID=406326_1;EVENT=406326;SECONDARY;SU=2653;PE=1262;SR=1391;ALG=PROD;AF=0.002257;NSAMP=66;MSQ=559.37;RECLASSIFIED;AC=66;AN=29246;NFAM=63
chr7	145540571	145540616	chr7	145544338	145544383	530636	465.42	-	+	DUP	PASS	530636	N	<DUP>	.	.	.	SVTYPE=DUP;POS=145540595;SVLEN=3766;END=145544361;STRANDS=-+:41;CIPOS=-24,21;CIEND=-23,22;CIPOS95=0,0;CIEND95=0,0;SU=41;PE=24;SR=17;ALG=PROD;AF=0.0001026;NSAMP=2;MSQ=227.17;AC=3;AN=29246;NFAM=1	.
chr7	145551593	145551611	chr7	145551805	145551811	406327	286.57	+	-	DEL	PASS	406327	N	<DEL>	.	.	.	SVTYPE=DEL;POS=145551603;SVLEN=-206;END=145551809;STRANDS=+-:12;CIPOS=-10,8;CIEND=-4,2;CIPOS95=0,0;CIEND95=0,0;SU=12;PE=1;SR=11;ALG=PROD;AF=3.419e-05;NSAMP=1;MSQ=284.74;AC=1;AN=29246;NFAM=1	.
chr7	145554360	145554360	chr9	31134202	31134202	107293	28501.6	-	+	BND	LOW	107293_1	N	]chr9:31134202]N	107293_2	N	N[chr7:145554361[	SVTYPE=BND;POS=145554361;STRANDS=-+:2933;CIPOS=0,0;CIEND=0,0;CIPOS95=0,0;CIEND95=0,0;MATEID=107293_2;EVENT=107293;SU=2933;PE=0;SR=2933;ALG=PROD;AF=0.02089;NSAMP=611;MSQ=27.5;AC=611;AN=29246;NFAM=601	SVTYPE=BND;POS=31134202;STRANDS=-+:2933;CIPOS=0,0;CIEND=0,0;CIPOS95=0,0;CIEND95=0,0;MATEID=107293_1;EVENT=107293;SECONDARY;SU=2933;PE=0;SR=2933;ALG=PROD;AF=0.02089;NSAMP=611;MSQ=27.5;AC=611;AN=29246;NFAM=601
chr7	145571560	145571560	chr7	145572085	145572085	406328	147380.0	+	-	BND	PASS	406328_1	N	N[chr7:145572086[	406328_2	N	]chr7:145571560]N	SVTYPE=BND;POS=145571560;STRANDS=+-:4119;CIPOS=0,0;CIEND=0,0;CIPOS95=0,0;CIEND95=0,0;MATEID=406328_2;EVENT=406328;SU=4119;PE=2885;SR=1234;ALG=PROD;AF=0.01033;NSAMP=299;MSQ=411.37;RECLASSIFIED;AC=302;AN=29246;NFAM=294	SVTYPE=BND;POS=145572086;STRANDS=+-:4119;CIPOS=0,0;CIEND=0,0;CIPOS95=0,0;CIEND95=0,0;MATEID=406328_1;EVENT=406328;SECONDARY;SU=4119;PE=2885;SR=1234;ALG=PROD;AF=0.01033;NSAMP=299;MSQ=411.37;RECLASSIFIED;AC=302;AN=29246;NFAM=294
chr7	145589375	145589424	chr7	145593496	145593555	406329	2528.9	+	-	DEL	PASS	406329	N	<DEL>	.	.	.	SVTYPE=DEL;POS=145589400;SVLEN=-4126;END=145593526;STRANDS=+-:104;CIPOS=-25,24;CIEND=-30,29;CIPOS95=0,0;CIEND95=0,0;SU=104;PE=73;SR=31;ALG=PROD;AF=3.419e-05;NSAMP=1;MSQ=482.49;AC=1;AN=29246;NFAM=1	.
chr7	145592430	145592475	chr7	145760161	145760220	406330	1535.05	+	-	DEL	PASS	406330	N	<DEL>	.	.	.	SVTYPE=DEL;POS=145592453;SVLEN=-167738;END=145760191;STRANDS=+-:63;CIPOS=-23,22;CIEND=-30,29;CIPOS95=0,0;CIEND95=0,0;SU=63;PE=34;SR=29;ALG=PROD;AF=3.419e-05;NSAMP=1;MSQ=854.27;AC=1;AN=29246;NFAM=1	.
chr7	145610344	145610423	chr7	145612927	145612989	406331	853.89	+	-	DEL	PASS	406331	N	<DEL>	.	.	.	SVTYPE=DEL;POS=145610374;SVLEN=-2593;END=145612967;STRANDS=+-:35;CIPOS=-30,49;CIEND=-40,22;CIPOS95=0,0;CIEND95=0,0;SU=35;PE=30;SR=5;ALG=PROD;AF=0.0001368;NSAMP=4;MSQ=213.47;AC=4;AN=29246;NFAM=4	.
chr7	145635253	145635558	chr7	145635978	145636300	406332	116.78	+	-	DEL	PASS	406332	N	<DEL>	.	.	.	SVTYPE=DEL;POS=145635263;SVLEN=-1028;END=145636291;STRANDS=+-:8;IMPRECISE;CIPOS=-10,295;CIEND=-313,9;CIPOS95=-2,70;CIEND95=-69,2;SU=8;PE=8;SR=0;ALG=PROD;AF=3.419e-05;NSAMP=1;MSQ=116.78;AC=1;AN=29246;NFAM=1	.
chr7	145654827	145654841	chr7	145660051	145660065	406334	347.6	+	-	DEL	PASS	406334	N	<DEL>	.	.	.	SVTYPE=DEL;POS=145654832;SVLEN=-5229;END=145660061;STRANDS=+-:9;IMPRECISE;CIPOS=-5,9;CIEND=-10,4;CIPOS95=-1,1;CIEND95=-1,0;SU=9;PE=6;SR=3;ALG=PROD;AF=3.419e-05;NSAMP=1;MSQ=347.6;AC=1;AN=29246;NFAM=1	.
chr7	145659691	145660347	chr7	146304051	146304688	603168	41.78	-	-	BND	LOW	603168_1	N	[chr7:146304680[N	603168_2	N	[chr7:145660339[N	SVTYPE=BND;POS=145660339;STRANDS=--:5;IMPRECISE;CIPOS=-647,9;CIEND=-628,9;CIPOS95=-139,1;CIEND95=-130,2;MATEID=603168_2;EVENT=603168;SU=5;PE=5;SR=0;ALG=PROD;AF=3.419e-05;NSAMP=1;MSQ=41.76;AC=1;AN=29246;NFAM=1	SVTYPE=BND;POS=146304680;STRANDS=--:5;IMPRECISE;CIPOS=-628,9;CIEND=-647,9;CIPOS95=-130,2;CIEND95=-139,1;MATEID=603168_1;EVENT=603168;SECONDARY;SU=5;PE=5;SR=0;ALG=PROD;AF=3.419e-05;NSAMP=1;MSQ=41.76;AC=1;AN=29246;NFAM=1
chr7	145660094	145660617	chr7	146304893	146305528	603169	72.06	+	+	BND	LOW	603169_1	N	N]chr7:146304923]	603169_2	N	N]chr7:145660124]	SVTYPE=BND;POS=145660124;STRANDS=++:12;IMPRECISE;CIPOS=-30,493;CIEND=-30,605;CIPOS95=-30,54;CIEND95=-30,93;MATEID=603169_2;EVENT=603169;SU=12;PE=12;SR=0;ALG=PROD;AF=6.839e-05;NSAMP=2;MSQ=36.03;AC=2;AN=29246;NFAM=1	SVTYPE=BND;POS=146304923;STRANDS=++:12;IMPRECISE;CIPOS=-30,605;CIEND=-30,493;CIPOS95=-30,93;CIEND95=-30,54;MATEID=603169_1;EVENT=603169;SECONDARY;SU=12;PE=12;SR=0;ALG=PROD;AF=6.839e-05;NSAMP=2;MSQ=36.03;AC=2;AN=29246;NFAM=1
chr7	145664728	145664735	chr7	145665085	145665092	406335	3861.88	+	-	BND	LOW	406335_1	N	N[chr7:145665090[	406335_2	N	]chr7:145664732]N	SVTYPE=BND;POS=145664732;STRANDS=+-:81;CIPOS=-4,3;CIEND=-4,3;CIPOS95=0,0;CIEND95=0,0;MATEID=406335_2;EVENT=406335;SU=81;PE=10;SR=71;ALG=PROD;AF=0.0008548;NSAMP=25;MSQ=91.73;RECLASSIFIED;AC=25;AN=29246;NFAM=25	SVTYPE=BND;POS=145665090;STRANDS=+-:81;CIPOS=-4,3;CIEND=-4,3;CIPOS95=0,0;CIEND95=0,0;MATEID=406335_1;EVENT=406335;SECONDARY;SU=81;PE=10;SR=71;ALG=PROD;AF=0.0008548;NSAMP=25;MSQ=91.73;RECLASSIFIED;AC=25;AN=29246;NFAM=25
chr7	145664741	145664746	chr7	145672539	145672543	406336	4484.2	+	-	DEL	PASS	406336	N	<DEL>	.	.	.	SVTYPE=DEL;POS=145664744;SVLEN=-7798;END=145672542;STRANDS=+-:192;CIPOS=-3,2;CIEND=-3,1;CIPOS95=0,0;CIEND95=0,0;SU=192;PE=102;SR=90;ALG=PROD;AF=3.419e-05;NSAMP=1;MSQ=248.73;AC=1;AN=29246;NFAM=1	.
chr7	145678194	145678213	chr7	145684122	145684141	406339	779.44	+	-	DEL	PASS	406339	N	<DEL>	.	.	.	SVTYPE=DEL;POS=145678204;SVLEN=-5928;END=145684132;STRANDS=+-:31;CIPOS=-10,9;CIEND=-10,9;CIPOS95=0,0;CIEND95=0,0;SU=31;PE=13;SR=18;ALG=PROD;AF=3.419e-05;NSAMP=1;MSQ=779.44;AC=1;AN=29246;NFAM=1	.
chr7	145679847	145679866	chr7	145683182	145683201	406340	968.68	+	-	DEL	PASS	406340	N	<DEL>	.	.	.	SVTYPE=DEL;POS=145679857;SVLEN=-3335;END=145683192;STRANDS=+-:15;CIPOS=-10,9;CIEND=-10,9;CIPOS95=0,0;CIEND95=0,0;SU=15;PE=0;SR=15;ALG=PROD;AF=3.419e-05;NSAMP=1;MSQ=959.35;AC=1;AN=29246;NFAM=1	.
chr7	145687335	145687335	chr7	145688208	145688208	406341	66127.8	+	-	BND	PASS	406341_1	N	N[chr7:145688209[	406341_2	N	]chr7:145687335]N	SVTYPE=BND;POS=145687335;STRANDS=+-:2729;CIPOS=0,0;CIEND=0,0;CIPOS95=0,0;CIEND95=0,0;MATEID=406341_2;EVENT=406341;SU=2729;PE=1628;SR=1101;ALG=PROD;AF=0.001675;NSAMP=49;MSQ=636.89;RECLASSIFIED;AC=49;AN=29246;NFAM=48	SVTYPE=BND;POS=145688209;STRANDS=+-:2729;CIPOS=0,0;CIEND=0,0;CIPOS95=0,0;CIEND95=0,0;MATEID=406341_1;EVENT=406341;SECONDARY;SU=2729;PE=1628;SR=1101;ALG=PROD;AF=0.001675;NSAMP=49;MSQ=636.89;RECLASSIFIED;AC=49;AN=29246;NFAM=48
chr7	145698477	145698479	chr7	145698552	145698553	406343	17710.9	+	-	BND	LOW	406343_1	N	N[chr7:145698553[	406343_2	N	]chr7:145698478]N	SVTYPE=BND;POS=145698478;STRANDS=+-:657;CIPOS=-1,1;CIEND=0,1;CIPOS95=0,0;CIEND95=0,0;MATEID=406343_2;EVENT=406343;SU=657;PE=5;SR=652;ALG=PROD;AF=0.002154;NSAMP=63;MSQ=217.75;RECLASSIFIED;AC=63;AN=29246;NFAM=63	SVTYPE=BND;POS=145698553;STRANDS=+-:657;CIPOS=0,1;CIEND=-1,1;CIPOS95=0,0;CIEND95=0,0;MATEID=406343_1;EVENT=406343;SECONDARY;SU=657;PE=5;SR=652;ALG=PROD;AF=0.002154;NSAMP=63;MSQ=217.75;RECLASSIFIED;AC=63;AN=29246;NFAM=63
chr7	145726094	145726137	chr7	145728049	145728091	406344	1079.01	+	-	DEL	PASS	406344	N	<DEL>	.	.	.	SVTYPE=DEL;POS=145726116;SVLEN=-1955;END=145728071;STRANDS=+-:48;CIPOS=-22,21;CIEND=-22,20;CIPOS95=0,0;CIEND95=0,0;SU=48;PE=20;SR=28;ALG=PROD;AF=6.839e-05;NSAMP=2;MSQ=539.5;AC=2;AN=29246;NFAM=2	.
chr7	145738963	145738981	chr12	87016200	87016217	102517	63.16	-	-	BND	LOW	102517_1	N	[chr12:87016211[N	102517_2	N	[chr7:145738974[N	SVTYPE=BND;POS=145738974;STRANDS=--:4;IMPRECISE;CIPOS=-10,8;CIEND=-10,7;CIPOS95=-1,0;CIEND95=-2,0;MATEID=102517_2;EVENT=102517;SU=4;PE=2;SR=2;ALG=PROD;AF=3.419e-05;NSAMP=1;MSQ=62.93;AC=1;AN=29246;NFAM=1	SVTYPE=BND;POS=87016211;STRANDS=--:4;IMPRECISE;CIPOS=-10,7;CIEND=-10,8;CIPOS95=-2,0;CIEND95=-1,0;MATEID=102517_1;EVENT=102517;SECONDARY;SU=4;PE=2;SR=2;ALG=PROD;AF=3.419e-05;NSAMP=1;MSQ=62.93;AC=1;AN=29246;NFAM=1
chr7	145740464	145740470	chrX	139281112	139281118	108507	5939.97	-	+	BND	LOW	108507_1	N	]chrX:139281115]N	108507_2	N	N[chr7:145740468[	SVTYPE=BND;POS=145740468;STRANDS=-+:214;CIPOS=-3,3;CIEND=-3,3;CIPOS95=0,0;CIEND95=0,0;MATEID=108507_2;EVENT=108507;SU=214;PE=0;SR=214;ALG=PROD;AF=0.006531;NSAMP=191;MSQ=21.81;AC=191;AN=29246;NFAM=189	SVTYPE=BND;POS=139281115;STRANDS=-+:214;CIPOS=-3,3;CIEND=-3,3;CIPOS95=0,0;CIEND95=0,0;MATEID=108507_1;EVENT=108507;SECONDARY;SU=214;PE=0;SR=214;ALG=PROD;AF=0.006531;NSAMP=191;MSQ=21.81;AC=191;AN=29246;NFAM=189
chr7	145756407	145756426	chr7	145757513	145757530	603170	6.78	+	+	INV	LOW	603170	N	<INV>	.	.	.	SVTYPE=INV;POS=145756417;SVLEN=1106;END=145757523;STRANDS=++:3,--:5;IMPRECISE;CIPOS=-10,9;CIEND=-10,7;CIPOS95=-3,1;CIEND95=-3,2;SU=8;PE=5;SR=3;ALG=PROD;AF=3.419e-05;NSAMP=1;MSQ=6.78;AC=1;AN=29246;NFAM=1	.
chr7	145768034	145768053	chr7	145768086	145768105	406345	275.55	+	-	BND	LOW	406345_1	N	N[chr7:145768097[	406345_2	N	]chr7:145768044]N	SVTYPE=BND;POS=145768044;STRANDS=+-:8;CIPOS=-10,9;CIEND=-10,9;CIPOS95=0,0;CIEND95=0,0;MATEID=406345_2;EVENT=406345;SU=8;PE=0;SR=8;ALG=PROD;AF=3.42e-05;NSAMP=1;MSQ=248.73;RECLASSIFIED;AC=1;AN=29244;NFAM=1	SVTYPE=BND;POS=145768097;STRANDS=+-:8;CIPOS=-10,9;CIEND=-10,9;CIPOS95=0,0;CIEND95=0,0;MATEID=406345_1;EVENT=406345;SECONDARY;SU=8;PE=0;SR=8;ALG=PROD;AF=3.42e-05;NSAMP=1;MSQ=248.73;RECLASSIFIED;AC=1;AN=29244;NFAM=1
chr7	145772462	145772462	chr7	145772536	145772536	406346	355236.0	+	-	BND	PASS	406346_1	N	N[chr7:145772537[	406346_2	N	]chr7:145772462]N	SVTYPE=BND;POS=145772462;STRANDS=+-:11685;CIPOS=0,0;CIEND=0,0;CIPOS95=0,0;CIEND95=0,0;MATEID=406346_2;EVENT=406346;SU=11685;PE=50;SR=11635;ALG=PROD;AF=0.0213;NSAMP=604;MSQ=302.48;RECLASSIFIED;AC=623;AN=29246;NFAM=586	SVTYPE=BND;POS=145772537;STRANDS=+-:11685;CIPOS=0,0;CIEND=0,0;CIPOS95=0,0;CIEND95=0,0;MATEID=406346_1;EVENT=406346;SECONDARY;SU=11685;PE=50;SR=11635;ALG=PROD;AF=0.0213;NSAMP=604;MSQ=302.48;RECLASSIFIED;AC=623;AN=29246;NFAM=586
chr7	145778140	145778186	chr7	145778687	145778731	406348	945.65	+	-	DEL	PASS	406348	N	<DEL>	.	.	.	SVTYPE=DEL;POS=145778164;SVLEN=-546;END=145778710;STRANDS=+-:31;CIPOS=-24,22;CIEND=-23,21;CIPOS95=0,0;CIEND95=0,0;SU=31;PE=11;SR=20;ALG=PROD;AF=0.0001026;NSAMP=3;MSQ=312.6;AC=3;AN=29246;NFAM=3	.
chr7	145785453	145785461	chr7	145806440	145806446	406350	296.63	+	-	DEL	PASS	406350	N	<DEL>	.	.	.	SVTYPE=DEL;POS=145785458;SVLEN=-20986;END=145806444;STRANDS=+-:15;CIPOS=-5,3;CIEND=-4,2;CIPOS95=0,0;CIEND95=0,0;SU=15;PE=7;SR=8;ALG=PROD;AF=3.419e-05;NSAMP=1;MSQ=296.63;AC=1;AN=29246;NFAM=1	.
chr7	145795253	145795307	chr7	145795445	145795499	406351	842.67	+	-	BND	LOW	406351_1	N	N[chr7:145795473[	406351_2	N	]chr7:145795281]N	SVTYPE=BND;POS=145795281;STRANDS=+-:9;CIPOS=-28,26;CIEND=-27,27;CIPOS95=0,0;CIEND95=0,0;MATEID=406351_2;EVENT=406351;SU=9;PE=0;SR=9;ALG=PROD;AF=0.00106;NSAMP=31;MSQ=19.21;RECLASSIFIED;AC=31;AN=29246;NFAM=31	SVTYPE=BND;POS=145795473;STRANDS=+-:9;CIPOS=-27,27;CIEND=-28,26;CIPOS95=0,0;CIEND95=0,0;MATEID=406351_1;EVENT=406351;SECONDARY;SU=9;PE=0;SR=9;ALG=PROD;AF=0.00106;NSAMP=31;MSQ=19.21;RECLASSIFIED;AC=31;AN=29246;NFAM=31
chr7	145796946	145796963	chr7	146155111	146155121	406352	377.79	+	-	DEL	PASS	406352	N	<DEL>	.	.	.	SVTYPE=DEL;POS=145796956;SVLEN=-358162;END=146155118;STRANDS=+-:15;IMPRECISE;CIPOS=-10,7;CIEND=-7,3;CIPOS95=-1,0;CIEND95=0,0;SU=15;PE=10;SR=5;ALG=PROD;AF=3.419e-05;NSAMP=1;MSQ=377.66;AC=1;AN=29246;NFAM=1	.
chr7	145802119	145802119	chr7	145802173	145802173	406353	2.37812e+06	+	-	BND	LOW	406353_1	N	N[chr7:145802174[	406353_2	N	]chr7:145802119]N	SVTYPE=BND;POS=145802119;STRANDS=+-:61865;CIPOS=0,0;CIEND=0,0;CIPOS95=0,0;CIEND95=0,0;MATEID=406353_2;EVENT=406353;SU=61865;PE=418;SR=61447;ALG=PROD;AF=0.3293;NSAMP=7359;MSQ=232.7;RECLASSIFIED;AC=9632;AN=29246;NFAM=6968	SVTYPE=BND;POS=145802174;STRANDS=+-:61865;CIPOS=0,0;CIEND=0,0;CIPOS95=0,0;CIEND95=0,0;MATEID=406353_1;EVENT=406353;SECONDARY;SU=61865;PE=418;SR=61447;ALG=PROD;AF=0.3293;NSAMP=7359;MSQ=232.7;RECLASSIFIED;AC=9632;AN=29246;NFAM=6968
chr7	145802490	145802507	chr16	76483226	76483244	104463	265.29	-	-	BND	LOW	104463_1	N	[chr16:76483236[N	104463_2	N	[chr7:145802500[N	SVTYPE=BND;POS=145802500;STRANDS=--:23;IMPRECISE;CIPOS=-9,8;CIEND=-9,9;CIPOS95=0,0;CIEND95=-1,1;MATEID=104463_2;EVENT=104463;SU=23;PE=0;SR=23;ALG=PROD;AF=0.0004103;NSAMP=12;MSQ=14.48;AC=12;AN=29246;NFAM=12	SVTYPE=BND;POS=76483236;STRANDS=--:23;IMPRECISE;CIPOS=-9,9;CIEND=-9,8;CIPOS95=-1,1;CIEND95=0,0;MATEID=104463_1;EVENT=104463;SECONDARY;SU=23;PE=0;SR=23;ALG=PROD;AF=0.0004103;NSAMP=12;MSQ=14.48;AC=12;AN=29246;NFAM=12
chr7	145806966	145807519	chr7	145807397	145808146	603171	4246.15	+	+	INV	LOW	603171	N	<INV>	.	.	.	SVTYPE=INV;POS=145807127;SVLEN=474;END=145807601;STRANDS=++:34,--:11;IMPRECISE;CIPOS=-161,392;CIEND=-204,545;CIPOS95=-96,96;CIEND95=-135,135;SU=45;PE=45;SR=0;ALG=SUM;AF=0.003077;NSAMP=84;MSQ=49.49;RETAINED;AC=90;AN=29246;NFAM=84	.
chr7	145808878	145808897	chrX	66092318	66092337	108187	52.12	+	+	BND	LOW	108187_1	N	N]chrX:66092328]	108187_2	N	N]chr7:145808888]	SVTYPE=BND;POS=145808888;STRANDS=++:4;IMPRECISE;CIPOS=-10,9;CIEND=-10,9;CIPOS95=-1,1;CIEND95=-1,1;MATEID=108187_2;EVENT=108187;SU=4;PE=2;SR=2;ALG=PROD;AF=3.419e-05;NSAMP=1;MSQ=41.98;AC=1;AN=29246;NFAM=1	SVTYPE=BND;POS=66092328;STRANDS=++:4;IMPRECISE;CIPOS=-10,9;CIEND=-10,9;CIPOS95=-1,1;CIEND95=-1,1;MATEID=108187_1;EVENT=108187;SECONDARY;SU=4;PE=2;SR=2;ALG=PROD;AF=3.419e-05;NSAMP=1;MSQ=41.98;AC=1;AN=29246;NFAM=1
chr7	145826565	145826622	chr8	95494936	95494993	106925	878.42	+	+	BND	LOW	106925_1	N	N]chr8:95494965]	106925_2	N	N]chr7:145826594]	SVTYPE=BND;POS=145826594;STRANDS=++:14;CIPOS=-29,28;CIEND=-29,28;CIPOS95=0,0;CIEND95=0,0;MATEID=106925_2;EVENT=106925;SU=14;PE=0;SR=14;ALG=PROD;AF=0.0009232;NSAMP=27;MSQ=20.09;AC=27;AN=29246;NFAM=27	SVTYPE=BND;POS=95494965;STRANDS=++:14;CIPOS=-29,28;CIEND=-29,28;CIPOS95=0,0;CIEND95=0,0;MATEID=106925_1;EVENT=106925;SECONDARY;SU=14;PE=0;SR=14;ALG=PROD;AF=0.0009232;NSAMP=27;MSQ=20.09;AC=27;AN=29246;NFAM=27
chr7	145837601	145837618	chrX	91215316	91215333	108307	38.84	-	+	BND	LOW	108307_1	N	]chrX:91215325]N	108307_2	N	N[chr7:145837611[	SVTYPE=BND;POS=145837611;STRANDS=-+:4;CIPOS=-9,8;CIEND=-9,8;CIPOS95=0,0;CIEND95=0,0;MATEID=108307_2;EVENT=108307;SU=4;PE=0;SR=4;ALG=PROD;AF=3.419e-05;NSAMP=1;MSQ=38.82;AC=1;AN=29246;NFAM=1	SVTYPE=BND;POS=91215325;STRANDS=-+:4;CIPOS=-9,8;CIEND=-9,8;CIPOS95=0,0;CIEND95=0,0;MATEID=108307_1;EVENT=108307;SECONDARY;SU=4;PE=0;SR=4;ALG=PROD;AF=3.419e-05;NSAMP=1;MSQ=38.82;AC=1;AN=29246;NFAM=1
chr7	145863775	145863794	chr7	145864525	145864537	603176	2436.87	+	+	INV	LOW	603176	N	<INV>	.	.	.	SVTYPE=INV;POS=145863785;SVLEN=746;END=145864531;STRANDS=++:66,--:1;CIPOS=-10,9;CIEND=-6,6;CIPOS95=0,0;CIEND95=0,0;SU=67;PE=36;SR=31;ALG=PROD;AF=0.0001026;NSAMP=3;MSQ=549.49;AC=3;AN=29246;NFAM=3	.
chr7	145864293	145864304	chr7	145864764	145864782	603177	1252.33	-	-	BND	PASS	603177_1	N	[chr7:145864774[N	603177_2	N	[chr7:145864300[N	SVTYPE=BND;POS=145864300;STRANDS=--:36;CIPOS=-6,5;CIEND=-9,9;CIPOS95=0,0;CIEND95=0,0;MATEID=603177_2;EVENT=603177;SU=36;PE=0;SR=36;ALG=PROD;AF=0.0001026;NSAMP=3;MSQ=269.6;AC=3;AN=29246;NFAM=3	SVTYPE=BND;POS=145864774;STRANDS=--:36;CIPOS=-9,9;CIEND=-6,5;CIPOS95=0,0;CIEND95=0,0;MATEID=603177_1;EVENT=603177;SECONDARY;SU=36;PE=0;SR=36;ALG=PROD;AF=0.0001026;NSAMP=3;MSQ=269.6;AC=3;AN=29246;NFAM=3
chr7	145901056	145901066	chr7	145909484	145909494	406355	167.8	+	-	DEL	PASS	406355	N	<DEL>	.	.	.	SVTYPE=DEL;POS=145901061;SVLEN=-8429;END=145909490;STRANDS=+-:10;CIPOS=-5,5;CIEND=-6,4;CIPOS95=0,0;CIEND95=0,0;SU=10;PE=4;SR=6;ALG=PROD;AF=3.419e-05;NSAMP=1;MSQ=161.68;AC=1;AN=29246;NFAM=1	.
chr7	145917773	145918120	chr12	29091054	29091561	102238	5578.48	-	+	BND	LOW	102238_1	N	]chr12:29091075]N	102238_2	N	N[chr7:145918074[	SVTYPE=BND;POS=145918074;STRANDS=-+:64;IMPRECISE;CIPOS=-300,47;CIEND=-21,486;CIPOS95=-9,9;CIEND95=-21,49;MATEID=102238_2;EVENT=102238;SU=64;PE=64;SR=0;ALG=PROD;AF=0.006189;NSAMP=181;MSQ=21.72;AC=181;AN=29246;NFAM=180	SVTYPE=BND;POS=29091075;STRANDS=-+:64;IMPRECISE;CIPOS=-21,486;CIEND=-300,47;CIPOS95=-21,49;CIEND95=-9,9;MATEID=102238_1;EVENT=102238;SECONDARY;SU=64;PE=64;SR=0;ALG=PROD;AF=0.006189;NSAMP=181;MSQ=21.72;AC=181;AN=29246;NFAM=180
chr7	145917803	145918128	chr19	33757561	33758086	105538	2644.01	-	+	BND	LOW	105538_1	N	]chr19:33757582]N	105538_2	N	N[chr7:145918080[	SVTYPE=BND;POS=145918080;STRANDS=-+:53;IMPRECISE;CIPOS=-276,49;CIEND=-21,504;CIPOS95=-12,12;CIEND95=-21,73;MATEID=105538_2;EVENT=105538;SU=53;PE=53;SR=0;ALG=PROD;AF=0.00277;NSAMP=81;MSQ=26.88;AC=81;AN=29246;NFAM=81	SVTYPE=BND;POS=33757582;STRANDS=-+:53;IMPRECISE;CIPOS=-21,504;CIEND=-276,49;CIPOS95=-21,73;CIEND95=-12,12;MATEID=105538_1;EVENT=105538;SECONDARY;SU=53;PE=53;SR=0;ALG=PROD;AF=0.00277;NSAMP=81;MSQ=26.88;AC=81;AN=29246;NFAM=81
chr7	145918047	145918106	chr19	32019299	32019352	105532	283.76	-	+	BND	LOW	105532_1	N	]chr19:32019329]N	105532_2	N	N[chr7:145918078[	SVTYPE=BND;POS=145918078;STRANDS=-+:4;IMPRECISE;CIPOS=-30,29;CIEND=-30,23;CIPOS95=-3,3;CIEND95=-3,3;MATEID=105532_2;EVENT=105532;SU=4;PE=3;SR=1;ALG=PROD;AF=0.0005471;NSAMP=16;MSQ=15;AC=16;AN=29246;NFAM=16	SVTYPE=BND;POS=32019329;STRANDS=-+:4;IMPRECISE;CIPOS=-30,23;CIEND=-30,29;CIPOS95=-3,3;CIEND95=-3,3;MATEID=105532_1;EVENT=105532;SECONDARY;SU=4;PE=3;SR=1;ALG=PROD;AF=0.0005471;NSAMP=16;MSQ=15;AC=16;AN=29246;NFAM=16
chr7	145924755	145924813	chr7	145928261	145928316	406356	2040.98	+	-	DEL	PASS	406356	N	<DEL>	.	.	.	SVTYPE=DEL;POS=145924785;SVLEN=-3502;END=145928287;STRANDS=+-:92;CIPOS=-30,28;CIEND=-26,29;CIPOS95=0,0;CIEND95=0,0;SU=92;PE=38;SR=54;ALG=PROD;AF=3.419e-05;NSAMP=1;MSQ=440.34;AC=1;AN=29246;NFAM=1	.
chr7	145947091	145947100	chr7	145947181	145947200	406358	317.4	+	-	DEL	PASS	406358	N	<DEL>	.	.	.	SVTYPE=DEL;POS=145947100;SVLEN=-91;END=145947191;STRANDS=+-:12;IMPRECISE;CIPOS=-9,0;CIEND=-10,9;CIPOS95=-9,0;CIEND95=0,0;SU=12;PE=0;SR=12;ALG=PROD;AF=3.42e-05;NSAMP=1;MSQ=308.72;AC=1;AN=29244;NFAM=1	.
chr7	145970715	145971522	chr7	146045463	146046234	530641	7960.21	-	+	BND	LOW	530641_1	N	]chr7:146045590]N	530641_2	N	N[chr7:145971474[	SVTYPE=BND;POS=145971474;STRANDS=-+:57;IMPRECISE;CIPOS=-758,49;CIEND=-127,644;CIPOS95=-200,49;CIEND95=-127,143;MATEID=530641_2;EVENT=530641;SU=57;PE=57;SR=0;ALG=SUM;AF=0.00954;NSAMP=279;MSQ=18.09;RECLASSIFIED;AC=279;AN=29246;NFAM=276	SVTYPE=BND;POS=146045590;STRANDS=-+:57;IMPRECISE;CIPOS=-127,644;CIEND=-758,49;CIPOS95=-127,143;CIEND95=-200,49;MATEID=530641_1;EVENT=530641;SECONDARY;SU=57;PE=57;SR=0;ALG=SUM;AF=0.00954;NSAMP=279;MSQ=18.09;RECLASSIFIED;AC=279;AN=29246;NFAM=276
chr7	145971623	145972207	chr7	146045371	146045826	406360	14913.4	+	-	BND	LOW	406360_1	N	N[chr7:146045781[	406360_2	N	]chr7:145971635]N	SVTYPE=BND;POS=145971635;STRANDS=+-:25;IMPRECISE;CIPOS=-12,572;CIEND=-409,46;CIPOS95=-12,120;CIEND95=-50,46;MATEID=406360_2;EVENT=406360;SU=25;PE=25;SR=0;ALG=PROD;AF=0.009369;NSAMP=274;MSQ=33.64;RECLASSIFIED;AC=274;AN=29246;NFAM=270	SVTYPE=BND;POS=146045781;STRANDS=+-:25;IMPRECISE;CIPOS=-409,46;CIEND=-12,572;CIPOS95=-50,46;CIEND95=-12,120;MATEID=406360_1;EVENT=406360;SECONDARY;SU=25;PE=25;SR=0;ALG=PROD;AF=0.009369;NSAMP=274;MSQ=33.64;RECLASSIFIED;AC=274;AN=29246;NFAM=270
chr7	145974244	145974301	chr7	145974316	145974372	406361	1893.76	+	-	BND	LOW	406361_1	N	N[chr7:145974346[	406361_2	N	]chr7:145974273]N	SVTYPE=BND;POS=145974273;STRANDS=+-:80;CIPOS=-29,28;CIEND=-29,27;CIPOS95=0,0;CIEND95=0,0;MATEID=406361_2;EVENT=406361;SU=80;PE=0;SR=80;ALG=PROD;AF=0.002804;NSAMP=82;MSQ=21.58;RECLASSIFIED;AC=82;AN=29244;NFAM=82	SVTYPE=BND;POS=145974346;STRANDS=+-:80;CIPOS=-29,27;CIEND=-29,28;CIPOS95=0,0;CIEND95=0,0;MATEID=406361_1;EVENT=406361;SECONDARY;SU=80;PE=0;SR=80;ALG=PROD;AF=0.002804;NSAMP=82;MSQ=21.58;RECLASSIFIED;AC=82;AN=29244;NFAM=82
chr7	145989110	145989125	chr14	66683412	66683428	103426	22582.8	+	+	BND	LOW	103426_1	N	N]chr14:66683421]	103426_2	N	N]chr7:145989117]	SVTYPE=BND;POS=145989117;STRANDS=++:61;CIPOS=-7,8;CIEND=-9,7;CIPOS95=0,0;CIEND95=0,0;MATEID=103426_2;EVENT=103426;SU=61;PE=3;SR=58;ALG=PROD;AF=0.02305;NSAMP=674;MSQ=21.8;AC=674;AN=29246;NFAM=670	SVTYPE=BND;POS=66683421;STRANDS=++:61;CIPOS=-9,7;CIEND=-7,8;CIPOS95=0,0;CIEND95=0,0;MATEID=103426_1;EVENT=103426;SECONDARY;SU=61;PE=3;SR=58;ALG=PROD;AF=0.02305;NSAMP=674;MSQ=21.8;AC=674;AN=29246;NFAM=670
chr7	145997542	145997587	chr7	146001782	146001834	406363	2604.19	+	-	DEL	PASS	406363	N	<DEL>	.	.	.	SVTYPE=DEL;POS=145997565;SVLEN=-4240;END=146001805;STRANDS=+-:117;CIPOS=-23,22;CIEND=-23,29;CIPOS95=0,0;CIEND95=0,0;SU=117;PE=71;SR=46;ALG=PROD;AF=6.839e-05;NSAMP=2;MSQ=564.93;AC=2;AN=29246;NFAM=2	.
chr7	146005865	146005914	chr7	146006023	146006072	530642	200.44	-	+	DUP	PASS	530642	N	<DUP>	.	.	.	SVTYPE=DUP;POS=146005890;SVLEN=158;END=146006048;STRANDS=-+:21;CIPOS=-25,24;CIEND=-25,24;CIPOS95=0,0;CIEND95=0,0;SU=21;PE=0;SR=21;ALG=PROD;AF=0.0001026;NSAMP=3;MSQ=64.06;AC=3;AN=29246;NFAM=3	.
chr7	146006369	146006386	chr7	146006504	146006521	406364	110.94	+	-	BND	LOW	406364_1	N	N[chr7:146006514[	406364_2	N	]chr7:146006378]N	SVTYPE=BND;POS=146006378;STRANDS=+-:4;CIPOS=-9,8;CIEND=-9,8;CIPOS95=0,0;CIEND95=0,0;MATEID=406364_2;EVENT=406364;SU=4;PE=0;SR=4;ALG=PROD;AF=0.0001368;NSAMP=4;MSQ=21.79;RECLASSIFIED;AC=4;AN=29246;NFAM=4	SVTYPE=BND;POS=146006514;STRANDS=+-:4;CIPOS=-9,8;CIEND=-9,8;CIPOS95=0,0;CIEND95=0,0;MATEID=406364_1;EVENT=406364;SECONDARY;SU=4;PE=0;SR=4;ALG=PROD;AF=0.0001368;NSAMP=4;MSQ=21.79;RECLASSIFIED;AC=4;AN=29246;NFAM=4
chr7	146012694	146012697	chr7	146065350	146065369	530644	265.97	-	+	DUP	PASS	530644	N	<DUP>	.	.	.	SVTYPE=DUP;POS=146012697;SVLEN=52663;END=146065360;STRANDS=-+:27;CIPOS=-3,0;CIEND=-10,9;CIPOS95=0,0;CIEND95=0,0;SU=27;PE=15;SR=12;ALG=PROD;AF=3.419e-05;NSAMP=1;MSQ=265.37;AC=1;AN=29246;NFAM=1	.
chr7	146013510	146013990	chr7	146037376	146037766	530645	64.34	-	+	BND	LOW	530645_1	N	]chr7:146037406]N	530645_2	N	N[chr7:146013962[	SVTYPE=BND;POS=146013962;STRANDS=-+:9;IMPRECISE;CIPOS=-451,29;CIEND=-30,360;CIPOS95=-86,29;CIEND95=-30,80;MATEID=530645_2;EVENT=530645;SU=9;PE=9;SR=0;ALG=PROD;AF=6.839e-05;NSAMP=2;MSQ=31.57;RECLASSIFIED;AC=2;AN=29246;NFAM=2	SVTYPE=BND;POS=146037406;STRANDS=-+:9;IMPRECISE;CIPOS=-30,360;CIEND=-451,29;CIPOS95=-30,80;CIEND95=-86,29;MATEID=530645_1;EVENT=530645;SECONDARY;SU=9;PE=9;SR=0;ALG=PROD;AF=6.839e-05;NSAMP=2;MSQ=31.57;RECLASSIFIED;AC=2;AN=29246;NFAM=2
chr7	146013654	146014179	chr7	146019484	146019935	406365	203.7	+	-	MEI	PASS	406365	N	<DEL:ME:LINE|L1|L1PA2>	.	.	.	SVTYPE=MEI;POS=146013664;SVLEN=-6262;END=146019926;STRANDS=+-:9;IMPRECISE;CIPOS=-10,515;CIEND=-442,9;CIPOS95=-1,122;CIEND95=-97,1;SU=9;PE=9;SR=0;ALG=PROD;AF=3.419e-05;NSAMP=1;MSQ=203.64;AC=1;AN=29246;NFAM=1	.
chr7	146025162	146025181	chr17	13703104	13703123	104631	18.6	-	-	BND	LOW	104631_1	N	[chr17:13703115[N	104631_2	N	[chr7:146025173[N	SVTYPE=BND;POS=146025173;STRANDS=--:5;CIPOS=-10,9;CIEND=-10,9;CIPOS95=0,0;CIEND95=0,0;MATEID=104631_2;EVENT=104631;SU=5;PE=0;SR=5;ALG=PROD;AF=3.419e-05;NSAMP=1;MSQ=9.25;AC=1;AN=29246;NFAM=1	SVTYPE=BND;POS=13703115;STRANDS=--:5;CIPOS=-10,9;CIEND=-10,9;CIPOS95=0,0;CIEND95=0,0;MATEID=104631_1;EVENT=104631;SECONDARY;SU=5;PE=0;SR=5;ALG=PROD;AF=3.419e-05;NSAMP=1;MSQ=9.25;AC=1;AN=29246;NFAM=1
chr7	146025163	146025180	chr19	11811887	11811904	105364	240.32	-	-	BND	LOW	105364_1	N	[chr19:11811897[N	105364_2	N	[chr7:146025173[N	SVTYPE=BND;POS=146025173;STRANDS=--:4;CIPOS=-9,8;CIEND=-9,8;CIPOS95=0,0;CIEND95=0,0;MATEID=105364_2;EVENT=105364;SU=4;PE=0;SR=4;ALG=PROD;AF=0.0002735;NSAMP=8;MSQ=22.25;AC=8;AN=29246;NFAM=8	SVTYPE=BND;POS=11811897;STRANDS=--:4;CIPOS=-9,8;CIEND=-9,8;CIPOS95=0,0;CIEND95=0,0;MATEID=105364_1;EVENT=105364;SECONDARY;SU=4;PE=0;SR=4;ALG=PROD;AF=0.0002735;NSAMP=8;MSQ=22.25;AC=8;AN=29246;NFAM=8
chr7	146034552	146034561	chr7	146034614	146034623	406366	183.07	+	-	BND	LOW	406366_1	N	N[chr7:146034620[	406366_2	N	]chr7:146034557]N	SVTYPE=BND;POS=146034557;STRANDS=+-:7;CIPOS=-5,4;CIEND=-5,4;CIPOS95=0,0;CIEND95=0,0;MATEID=406366_2;EVENT=406366;SU=7;PE=0;SR=7;ALG=PROD;AF=3.419e-05;NSAMP=1;MSQ=182.79;RECLASSIFIED;AC=1;AN=29246;NFAM=1	SVTYPE=BND;POS=146034620;STRANDS=+-:7;CIPOS=-5,4;CIEND=-5,4;CIPOS95=0,0;CIEND95=0,0;MATEID=406366_1;EVENT=406366;SECONDARY;SU=7;PE=0;SR=7;ALG=PROD;AF=3.419e-05;NSAMP=1;MSQ=182.79;RECLASSIFIED;AC=1;AN=29246;NFAM=1
chr7	146035030	146035529	chr7	146045939	146046382	530646	63.42	-	+	DUP	PASS	530646	N	<DUP>	.	.	.	SVTYPE=DUP;POS=146035520;SVLEN=10429;END=146045949;STRANDS=-+:6;IMPRECISE;CIPOS=-490,9;CIEND=-10,433;CIPOS95=-102,2;CIEND95=-2,75;SU=6;PE=6;SR=0;ALG=PROD;AF=3.419e-05;NSAMP=1;MSQ=62.9;AC=1;AN=29246;NFAM=1	.
chr7	146041986	146042230	chr7	146046486	146046756	406367	356.56	+	-	DEL	PASS	406367	N	<DEL>	.	.	.	SVTYPE=DEL;POS=146042016;SVLEN=-4711;END=146046727;STRANDS=+-:17;IMPRECISE;CIPOS=-30,214;CIEND=-241,29;CIPOS95=-29,29;CIEND95=-37,29;SU=17;PE=17;SR=0;ALG=PROD;AF=6.839e-05;NSAMP=2;MSQ=178.28;AC=2;AN=29246;NFAM=2	.
chr7	146059730	146059752	chr22	48776831	48776850	106500	21161.7	+	+	BND	LOW	106500_1	N	N]chr22:48776841]	106500_2	N	N]chr7:146059742]	SVTYPE=BND;POS=146059742;STRANDS=++:17;CIPOS=-12,10;CIEND=-10,9;CIPOS95=0,0;CIEND95=0,0;MATEID=106500_2;EVENT=106500;SU=17;PE=0;SR=17;ALG=PROD;AF=0.0119;NSAMP=347;MSQ=27.68;AC=348;AN=29246;NFAM=337	SVTYPE=BND;POS=48776841;STRANDS=++:17;CIPOS=-10,9;CIEND=-12,10;CIPOS95=0,0;CIEND95=0,0;MATEID=106500_1;EVENT=106500;SECONDARY;SU=17;PE=0;SR=17;ALG=PROD;AF=0.0119;NSAMP=347;MSQ=27.68;AC=348;AN=29246;NFAM=337
chr7	146060212	146060216	chr7	146074290	146074309	530647	214.22	-	+	DUP	PASS	530647	N	<DUP>	.	.	.	SVTYPE=DUP;POS=146060215;SVLEN=14085;END=146074300;STRANDS=-+:21;CIPOS=-3,1;CIEND=-10,9;CIPOS95=0,0;CIEND95=0,0;SU=21;PE=10;SR=11;ALG=PROD;AF=3.419e-05;NSAMP=1;MSQ=213.33;AC=1;AN=29246;NFAM=1	.
chr7	146077869	146077874	chr7	146078044	146078049	406370	262.98	+	-	BND	LOW	406370_1	N	N[chr7:146078048[	406370_2	N	]chr7:146077872]N	SVTYPE=BND;POS=146077872;STRANDS=+-:11;CIPOS=-3,2;CIEND=-3,2;CIPOS95=0,0;CIEND95=0,0;MATEID=406370_2;EVENT=406370;SU=11;PE=0;SR=11;ALG=PROD;AF=6.839e-05;NSAMP=2;MSQ=128.22;RECLASSIFIED;AC=2;AN=29246;NFAM=2	SVTYPE=BND;POS=146078048;STRANDS=+-:11;CIPOS=-3,2;CIEND=-3,2;CIPOS95=0,0;CIEND95=0,0;MATEID=406370_1;EVENT=406370;SECONDARY;SU=11;PE=0;SR=11;ALG=PROD;AF=6.839e-05;NSAMP=2;MSQ=128.22;RECLASSIFIED;AC=2;AN=29246;NFAM=2
chr7	146092021	146092062	chr7	146092144	146092185	406371	1210.97	+	-	BND	PASS	406371_1	N	N[chr7:146092166[	406371_2	N	]chr7:146092042]N	SVTYPE=BND;POS=146092042;STRANDS=+-:44;CIPOS=-21,20;CIEND=-21,20;CIPOS95=0,0;CIEND95=0,0;MATEID=406371_2;EVENT=406371;SU=44;PE=0;SR=44;ALG=PROD;AF=3.419e-05;NSAMP=1;MSQ=242.59;RECLASSIFIED;AC=1;AN=29246;NFAM=1	SVTYPE=BND;POS=146092166;STRANDS=+-:44;CIPOS=-21,20;CIEND=-21,20;CIPOS95=0,0;CIEND95=0,0;MATEID=406371_1;EVENT=406371;SECONDARY;SU=44;PE=0;SR=44;ALG=PROD;AF=3.419e-05;NSAMP=1;MSQ=242.59;RECLASSIFIED;AC=1;AN=29246;NFAM=1
chr7	146095487	146096017	chr7	146096258	146096434	603182	2868.19	-	-	BND	LOW	603182_1	N	[chr7:146096405[N	603182_2	N	[chr7:146095970[N	SVTYPE=BND;POS=146095970;STRANDS=--:26;IMPRECISE;CIPOS=-482,48;CIEND=-146,30;CIPOS95=-62,48;CIEND95=-36,30;MATEID=603182_2;EVENT=603182;SU=26;PE=26;SR=0;ALG=PROD;AF=0.002086;NSAMP=61;MSQ=45.65;AC=61;AN=29246;NFAM=56	SVTYPE=BND;POS=146096405;STRANDS=--:26;IMPRECISE;CIPOS=-146,30;CIEND=-482,48;CIPOS95=-36,30;CIEND95=-62,48;MATEID=603182_1;EVENT=603182;SECONDARY;SU=26;PE=26;SR=0;ALG=PROD;AF=0.002086;NSAMP=61;MSQ=45.65;AC=61;AN=29246;NFAM=56
chr7	146096014	146096232	chr7	146096428	146097146	603183	410.34	+	+	BND	LOW	603183_1	N	N]chr7:146096458]	603183_2	N	N]chr7:146096044]	SVTYPE=BND;POS=146096044;STRANDS=++:4;IMPRECISE;CIPOS=-30,188;CIEND=-30,688;CIPOS95=-30,126;CIEND95=-30,158;MATEID=603183_2;EVENT=603183;SU=4;PE=4;SR=0;ALG=PROD;AF=0.0004103;NSAMP=12;MSQ=30.06;AC=12;AN=29246;NFAM=12	SVTYPE=BND;POS=146096458;STRANDS=++:4;IMPRECISE;CIPOS=-30,688;CIEND=-30,188;CIPOS95=-30,158;CIEND95=-30,126;MATEID=603183_1;EVENT=603183;SECONDARY;SU=4;PE=4;SR=0;ALG=PROD;AF=0.0004103;NSAMP=12;MSQ=30.06;AC=12;AN=29246;NFAM=12
chr7	146096081	146096253	chr7	146096260	146097071	603181	12809.2	+	+	INV	LOW	603181	N	<INV>	.	.	.	SVTYPE=INV;POS=146096210;SVLEN=126;END=146096336;STRANDS=++:13,--:12;IMPRECISE;CIPOS=-129,43;CIEND=-76,735;CIPOS95=-66,43;CIEND95=-76,226;SU=25;PE=25;SR=0;ALG=SUM;AF=0.004582;NSAMP=133;MSQ=87.3;RETAINED;AC=134;AN=29246;NFAM=128	.
chr7	146096238	146096257	chr7	146098164	146098178	406372	5654.44	+	-	BND	PASS	406372_1	N	N[chr7:146098175[	406372_2	N	]chr7:146096248]N	SVTYPE=BND;POS=146096248;STRANDS=+-:173;CIPOS=-10,9;CIEND=-10,4;CIPOS95=0,0;CIEND95=0,0;MATEID=406372_2;EVENT=406372;SU=173;PE=165;SR=8;ALG=PROD;AF=0.0004103;NSAMP=12;MSQ=338.46;RECLASSIFIED;AC=12;AN=29244;NFAM=12	SVTYPE=BND;POS=146098175;STRANDS=+-:173;CIPOS=-10,4;CIEND=-10,9;CIPOS95=0,0;CIEND95=0,0;MATEID=406372_1;EVENT=406372;SECONDARY;SU=173;PE=165;SR=8;ALG=PROD;AF=0.0004103;NSAMP=12;MSQ=338.46;RECLASSIFIED;AC=12;AN=29244;NFAM=12
chr7	146096243	146096246	chr7	146102058	146102060	406373	70186.6	+	-	DEL	PASS	406373	N	<DEL>	.	.	.	SVTYPE=DEL;POS=146096244;SVLEN=-5816;END=146102060;STRANDS=+-:2175;CIPOS=-1,2;CIEND=-2,0;CIPOS95=0,0;CIEND95=0,0;SU=2175;PE=1819;SR=356;ALG=PROD;AF=0.005095;NSAMP=148;MSQ=377.52;AC=149;AN=29246;NFAM=141	.
chr7	146097074	146097076	chr7	146414049	146414067	603185	752.51	+	+	INV	PASS	603185	N	<INV>	.	.	.	SVTYPE=INV;POS=146097076;SVLEN=316983;END=146414059;STRANDS=++:18,--:23;IMPRECISE;CIPOS=-2,0;CIEND=-10,8;CIPOS95=0,0;CIEND95=-1,0;SU=41;PE=22;SR=19;ALG=PROD;AF=3.419e-05;NSAMP=1;MSQ=752.51;AC=1;AN=29246;NFAM=1	.
chr7	146116109	146116126	chr7	146116159	146116176	406374	93.77	+	-	DEL	PASS	406374	N	<DEL>	.	.	.	SVTYPE=DEL;POS=146116118;SVLEN=-50;END=146116168;STRANDS=+-:4;CIPOS=-9,8;CIEND=-9,8;CIPOS95=0,0;CIEND95=0,0;SU=4;PE=0;SR=4;ALG=PROD;AF=3.419e-05;NSAMP=1;MSQ=92.87;AC=1;AN=29246;NFAM=1	.
chr7	146144605	146144624	chr7	146151100	146151119	530648	194.02	-	+	DUP	PASS	530648	N	<DUP>	.	.	.	SVTYPE=DUP;POS=146144615;SVLEN=6495;END=146151110;STRANDS=-+:20;CIPOS=-10,9;CIEND=-10,9;CIPOS95=0,0;CIEND95=0,0;SU=20;PE=13;SR=7;ALG=PROD;AF=3.419e-05;NSAMP=1;MSQ=192.84;AC=1;AN=29246;NFAM=1	.
chr7	146148548	146149247	chr7	146149059	146149758	406376	13.62	+	-	BND	LOW	406376_1	N	N[chr7:146149750[	406376_2	N	]chr7:146148558]N	SVTYPE=BND;POS=146148558;STRANDS=+-:4;IMPRECISE;CIPOS=-10,689;CIEND=-690,9;CIPOS95=-2,346;CIEND95=-346,2;MATEID=406376_2;EVENT=406376;SU=4;PE=4;SR=0;ALG=PROD;AF=3.419e-05;NSAMP=1;MSQ=6.88;RECLASSIFIED;AC=1;AN=29246;NFAM=1	SVTYPE=BND;POS=146149750;STRANDS=+-:4;IMPRECISE;CIPOS=-690,9;CIEND=-10,689;CIPOS95=-346,2;CIEND95=-2,346;MATEID=406376_1;EVENT=406376;SECONDARY;SU=4;PE=4;SR=0;ALG=PROD;AF=3.419e-05;NSAMP=1;MSQ=6.88;RECLASSIFIED;AC=1;AN=29246;NFAM=1
chr7	146149214	146149264	chr7	146153282	146153341	406377	1330.03	+	-	DEL	PASS	406377	N	<DEL>	.	.	.	SVTYPE=DEL;POS=146149240;SVLEN=-4072;END=146153312;STRANDS=+-:71;CIPOS=-26,24;CIEND=-30,29;CIPOS95=0,0;CIEND95=0,0;SU=71;PE=34;SR=37;ALG=PROD;AF=0.000171;NSAMP=5;MSQ=266.01;AC=5;AN=29246;NFAM=5	.
chr7	146151605	146151661	chr13	57932450	57932509	102959	350.65	-	-	BND	LOW	102959_1	N	[chr13:57932481[N	102959_2	N	[chr7:146151636[N	SVTYPE=BND;POS=146151636;STRANDS=--:12;IMPRECISE;CIPOS=-30,26;CIEND=-30,29;CIPOS95=-3,3;CIEND95=-3,3;MATEID=102959_2;EVENT=102959;SU=12;PE=11;SR=1;ALG=PROD;AF=0.0004103;NSAMP=12;MSQ=15.83;AC=12;AN=29246;NFAM=12	SVTYPE=BND;POS=57932481;STRANDS=--:12;IMPRECISE;CIPOS=-30,29;CIEND=-30,26;CIPOS95=-3,3;CIEND95=-3,3;MATEID=102959_1;EVENT=102959;SECONDARY;SU=12;PE=11;SR=1;ALG=PROD;AF=0.0004103;NSAMP=12;MSQ=15.83;AC=12;AN=29246;NFAM=12
chr7	146151633	146151649	chr12	16079341	16079360	102165	316022.0	-	+	BND	LOW	102165_1	N	]chr12:16079351]N	102165_2	N	N[chr7:146151644[	SVTYPE=BND;POS=146151644;STRANDS=-+:5;IMPRECISE;CIPOS=-10,6;CIEND=-10,9;CIPOS95=-1,0;CIEND95=-1,1;MATEID=102165_2;EVENT=102165;SU=5;PE=2;SR=3;ALG=PROD;AF=0.1575;NSAMP=4533;MSQ=42.77;AC=4605;AN=29246;NFAM=4297	SVTYPE=BND;POS=16079351;STRANDS=-+:5;IMPRECISE;CIPOS=-10,9;CIEND=-10,6;CIPOS95=-1,1;CIEND95=-1,0;MATEID=102165_1;EVENT=102165;SECONDARY;SU=5;PE=2;SR=3;ALG=PROD;AF=0.1575;NSAMP=4533;MSQ=42.77;AC=4605;AN=29246;NFAM=4297
chr7	146151718	146151728	chr12	109055395	109055406	102616	183173.0	+	+	BND	LOW	102616_1	N	N]chr12:109055401]	102616_2	N	N]chr7:146151723]	SVTYPE=BND;POS=146151723;STRANDS=++:152;CIPOS=-5,5;CIEND=-6,5;CIPOS95=0,0;CIEND95=0,0;MATEID=102616_2;EVENT=102616;SU=152;PE=39;SR=113;ALG=PROD;AF=0.093;NSAMP=2718;MSQ=34.16;AC=2720;AN=29246;NFAM=2584	SVTYPE=BND;POS=109055401;STRANDS=++:152;CIPOS=-6,5;CIEND=-5,5;CIPOS95=0,0;CIEND95=0,0;MATEID=102616_1;EVENT=102616;SECONDARY;SU=152;PE=39;SR=113;ALG=PROD;AF=0.093;NSAMP=2718;MSQ=34.16;AC=2720;AN=29246;NFAM=2584
chr7	146151718	146151735	chr16	64738123	64738140	104425	34334.5	+	+	BND	LOW	104425_1	N	N]chr16:64738132]	104425_2	N	N]chr7:146151727]	SVTYPE=BND;POS=146151727;STRANDS=++:48;CIPOS=-9,8;CIEND=-9,8;CIPOS95=0,0;CIEND95=0,0;MATEID=104425_2;EVENT=104425;SU=48;PE=0;SR=48;ALG=PROD;AF=0.02086;NSAMP=610;MSQ=29.65;AC=610;AN=29246;NFAM=600	SVTYPE=BND;POS=64738132;STRANDS=++:48;CIPOS=-9,8;CIEND=-9,8;CIPOS95=0,0;CIEND95=0,0;MATEID=104425_1;EVENT=104425;SECONDARY;SU=48;PE=0;SR=48;ALG=PROD;AF=0.02086;NSAMP=610;MSQ=29.65;AC=610;AN=29246;NFAM=600
chr7	146151718	146151737	chr8	124602197	124602216	107062	28699.7	+	+	BND	LOW	107062_1	N	N]chr8:124602207]	107062_2	N	N]chr7:146151728]	SVTYPE=BND;POS=146151728;STRANDS=++:5;IMPRECISE;CIPOS=-10,9;CIEND=-10,9;CIPOS95=-1,1;CIEND95=-1,1;MATEID=107062_2;EVENT=107062;SU=5;PE=3;SR=2;ALG=PROD;AF=0.02776;NSAMP=812;MSQ=27.11;AC=812;AN=29246;NFAM=802	SVTYPE=BND;POS=124602207;STRANDS=++:5;IMPRECISE;CIPOS=-10,9;CIEND=-10,9;CIPOS95=-1,1;CIEND95=-1,1;MATEID=107062_1;EVENT=107062;SECONDARY;SU=5;PE=3;SR=2;ALG=PROD;AF=0.02776;NSAMP=812;MSQ=27.11;AC=812;AN=29246;NFAM=802
chr7	146166530	146166549	chr7	146166646	146166665	603186	59.54	+	+	INV	LOW	603186	N	<INV>	.	.	.	SVTYPE=INV;POS=146166540;SVLEN=116;END=146166656;STRANDS=++:1,--:3;IMPRECISE;CIPOS=-10,9;CIEND=-10,9;CIPOS95=-1,1;CIEND95=-1,1;SU=4;PE=2;SR=2;ALG=PROD;AF=0.0001368;NSAMP=4;MSQ=13.22;AC=4;AN=29246;NFAM=4	.
chr7	146171755	146171770	chr7	146174511	146174530	406379	506.41	+	-	DEL	PASS	406379	N	<DEL>	.	.	.	SVTYPE=DEL;POS=146171765;SVLEN=-2756;END=146174521;STRANDS=+-:25;CIPOS=-10,5;CIEND=-10,9;CIPOS95=0,0;CIEND95=0,0;SU=25;PE=10;SR=15;ALG=PROD;AF=3.419e-05;NSAMP=1;MSQ=506.41;AC=1;AN=29246;NFAM=1	.
chr7	146190283	146190288	chr7	146213029	146213039	530649	1863.64	-	+	DUP	PASS	530649	N	<DUP>	.	.	.	SVTYPE=DUP;POS=146190287;SVLEN=22747;END=146213034;STRANDS=-+:180;CIPOS=-4,1;CIEND=-5,5;CIPOS95=0,0;CIEND95=0,0;SU=180;PE=98;SR=82;ALG=PROD;AF=0.0001026;NSAMP=3;MSQ=218.32;AC=3;AN=29246;NFAM=3	.
chr7	146191639	146191913	chr7	146211615	146211885	406380	320.42	+	-	DEL	PASS	406380	N	<DEL>	.	.	.	SVTYPE=DEL;POS=146191644;SVLEN=-20238;END=146211882;STRANDS=+-:15;IMPRECISE;CIPOS=-5,269;CIEND=-267,3;CIPOS95=0,85;CIEND95=-75,0;SU=15;PE=15;SR=0;ALG=PROD;AF=3.419e-05;NSAMP=1;MSQ=320.42;AC=1;AN=29246;NFAM=1	.
chr7	146195391	146195410	chr7	146195456	146195475	406381	323.81	+	-	BND	PASS	406381_1	N	N[chr7:146195467[	406381_2	N	]chr7:146195401]N	SVTYPE=BND;POS=146195401;STRANDS=+-:10;CIPOS=-10,9;CIEND=-10,9;CIPOS95=0,0;CIEND95=0,0;MATEID=406381_2;EVENT=406381;SU=10;PE=0;SR=10;ALG=PROD;AF=3.419e-05;NSAMP=1;MSQ=323.75;RECLASSIFIED;AC=1;AN=29246;NFAM=1	SVTYPE=BND;POS=146195467;STRANDS=+-:10;CIPOS=-10,9;CIEND=-10,9;CIPOS95=0,0;CIEND95=0,0;MATEID=406381_1;EVENT=406381;SECONDARY;SU=10;PE=0;SR=10;ALG=PROD;AF=3.419e-05;NSAMP=1;MSQ=323.75;RECLASSIFIED;AC=1;AN=29246;NFAM=1
chr7	146199083	146199138	chr7	146200457	146200512	406382	3763.53	+	-	BND	PASS	406382_1	N	N[chr7:146200488[	406382_2	N	]chr7:146199109]N	SVTYPE=BND;POS=146199109;STRANDS=+-:156;CIPOS=-26,29;CIEND=-30,25;CIPOS95=0,0;CIEND95=0,0;MATEID=406382_2;EVENT=406382;SU=156;PE=117;SR=39;ALG=PROD;AF=0.0004445;NSAMP=13;MSQ=289.5;RECLASSIFIED;AC=13;AN=29246;NFAM=13	SVTYPE=BND;POS=146200488;STRANDS=+-:156;CIPOS=-30,25;CIEND=-26,29;CIPOS95=0,0;CIEND95=0,0;MATEID=406382_1;EVENT=406382;SECONDARY;SU=156;PE=117;SR=39;ALG=PROD;AF=0.0004445;NSAMP=13;MSQ=289.5;RECLASSIFIED;AC=13;AN=29246;NFAM=13
chr7	146200486	146200503	chr8	11345871	11345888	106551	103975.0	-	+	BND	LOW	106551_1	N	]chr8:11345880]N	106551_2	N	N[chr7:146200496[	SVTYPE=BND;POS=146200496;STRANDS=-+:4;CIPOS=-9,8;CIEND=-9,8;CIPOS95=0,0;CIEND95=0,0;MATEID=106551_2;EVENT=106551;SU=4;PE=0;SR=4;ALG=PROD;AF=0.05676;NSAMP=1660;MSQ=35.44;AC=1660;AN=29246;NFAM=1609	SVTYPE=BND;POS=11345880;STRANDS=-+:4;CIPOS=-9,8;CIEND=-9,8;CIPOS95=0,0;CIEND95=0,0;MATEID=106551_1;EVENT=106551;SECONDARY;SU=4;PE=0;SR=4;ALG=PROD;AF=0.05676;NSAMP=1660;MSQ=35.44;AC=1660;AN=29246;NFAM=1609
chr7	146213321	146213340	chr7	146213377	146213396	406383	123.44	+	-	BND	LOW	406383_1	N	N[chr7:146213388[	406383_2	N	]chr7:146213331]N	SVTYPE=BND;POS=146213331;STRANDS=+-:5;CIPOS=-10,9;CIEND=-10,9;CIPOS95=0,0;CIEND95=0,0;MATEID=406383_2;EVENT=406383;SU=5;PE=0;SR=5;ALG=PROD;AF=3.419e-05;NSAMP=1;MSQ=119.85;RECLASSIFIED;AC=1;AN=29246;NFAM=1	SVTYPE=BND;POS=146213388;STRANDS=+-:5;CIPOS=-10,9;CIEND=-10,9;CIPOS95=0,0;CIEND95=0,0;MATEID=406383_1;EVENT=406383;SECONDARY;SU=5;PE=0;SR=5;ALG=PROD;AF=3.419e-05;NSAMP=1;MSQ=119.85;RECLASSIFIED;AC=1;AN=29246;NFAM=1
chr7	146222138	146222157	chr7	146223662	146223681	406384	404.46	+	-	DEL	PASS	406384	N	<DEL>	.	.	.	SVTYPE=DEL;POS=146222148;SVLEN=-1524;END=146223672;STRANDS=+-:21;CIPOS=-10,9;CIEND=-10,9;CIPOS95=0,0;CIEND95=0,0;SU=21;PE=12;SR=9;ALG=PROD;AF=3.419e-05;NSAMP=1;MSQ=404.46;AC=1;AN=29246;NFAM=1	.
chr7	146222491	146222500	chr7	146222954	146222973	406385	478.07	+	-	BND	LOW	406385_1	N	N[chr7:146222965[	406385_2	N	]chr7:146222496]N	SVTYPE=BND;POS=146222496;STRANDS=+-:16;CIPOS=-5,4;CIEND=-10,9;CIPOS95=0,0;CIEND95=0,0;MATEID=406385_2;EVENT=406385;SU=16;PE=10;SR=6;ALG=PROD;AF=0.0001368;NSAMP=4;MSQ=116.69;RECLASSIFIED;AC=4;AN=29246;NFAM=4	SVTYPE=BND;POS=146222965;STRANDS=+-:16;CIPOS=-10,9;CIEND=-5,4;CIPOS95=0,0;CIEND95=0,0;MATEID=406385_1;EVENT=406385;SECONDARY;SU=16;PE=10;SR=6;ALG=PROD;AF=0.0001368;NSAMP=4;MSQ=116.69;RECLASSIFIED;AC=4;AN=29246;NFAM=4
chr7	146229325	146229331	chr7	146237090	146237109	530650	150.79	-	+	DUP	PASS	530650	N	<DUP>	.	.	.	SVTYPE=DUP;POS=146229329;SVLEN=7771;END=146237100;STRANDS=-+:16;CIPOS=-4,2;CIEND=-10,9;CIPOS95=0,0;CIEND95=0,0;SU=16;PE=7;SR=9;ALG=PROD;AF=3.419e-05;NSAMP=1;MSQ=150.02;AC=1;AN=29246;NFAM=1	.
chr7	146230184	146230243	chr7	146230675	146230723	406386	959.36	+	-	BND	LOW	406386_1	N	N[chr7:146230701[	406386_2	N	]chr7:146230214]N	SVTYPE=BND;POS=146230214;STRANDS=+-:27;CIPOS=-30,29;CIEND=-25,23;CIPOS95=0,0;CIEND95=0,0;MATEID=406386_2;EVENT=406386;SU=27;PE=13;SR=14;ALG=PROD;AF=0.0002393;NSAMP=7;MSQ=131.31;RECLASSIFIED;AC=7;AN=29246;NFAM=7	SVTYPE=BND;POS=146230701;STRANDS=+-:27;CIPOS=-25,23;CIEND=-30,29;CIPOS95=0,0;CIEND95=0,0;MATEID=406386_1;EVENT=406386;SECONDARY;SU=27;PE=13;SR=14;ALG=PROD;AF=0.0002393;NSAMP=7;MSQ=131.31;RECLASSIFIED;AC=7;AN=29246;NFAM=7
chr7	146231006	146231023	chr9	80518622	80518639	107581	2913.23	-	-	BND	LOW	107581_1	N	[chr9:80518632[N	107581_2	N	[chr7:146231016[N	SVTYPE=BND;POS=146231016;STRANDS=--:24;CIPOS=-9,8;CIEND=-9,8;CIPOS95=0,0;CIEND95=0,0;MATEID=107581_2;EVENT=107581;SU=24;PE=0;SR=24;ALG=PROD;AF=0.003419;NSAMP=100;MSQ=23.78;AC=100;AN=29246;NFAM=100	SVTYPE=BND;POS=80518632;STRANDS=--:24;CIPOS=-9,8;CIEND=-9,8;CIPOS95=0,0;CIEND95=0,0;MATEID=107581_1;EVENT=107581;SECONDARY;SU=24;PE=0;SR=24;ALG=PROD;AF=0.003419;NSAMP=100;MSQ=23.78;AC=100;AN=29246;NFAM=100
chr7	146245483	146245502	chr7	146251205	146251210	530651	304.89	-	+	DUP	PASS	530651	N	<DUP>	.	.	.	SVTYPE=DUP;POS=146245493;SVLEN=5715;END=146251208;STRANDS=-+:28;CIPOS=-10,9;CIEND=-3,2;CIPOS95=0,0;CIEND95=0,0;SU=28;PE=17;SR=11;ALG=PROD;AF=3.419e-05;NSAMP=1;MSQ=304.36;AC=1;AN=29246;NFAM=1	.
chr7	146252947	146253006	chr7	146266543	146266589	406388	704.45	+	-	DEL	PASS	406388	N	<DEL>	.	.	.	SVTYPE=DEL;POS=146252977;SVLEN=-13590;END=146266567;STRANDS=+-:29;CIPOS=-30,29;CIEND=-24,22;CIPOS95=0,0;CIEND95=0,0;SU=29;PE=14;SR=15;ALG=PROD;AF=6.839e-05;NSAMP=2;MSQ=352.21;AC=2;AN=29246;NFAM=2	.
chr7	146259980	146259989	chr7	146260187	146260196	530652	75.4	-	+	DUP	PASS	530652	N	<DUP>	.	.	.	SVTYPE=DUP;POS=146259985;SVLEN=207;END=146260192;STRANDS=-+:7;CIPOS=-5,4;CIEND=-5,4;CIPOS95=0,0;CIEND95=0,0;SU=7;PE=0;SR=7;ALG=PROD;AF=3.419e-05;NSAMP=1;MSQ=71.81;AC=1;AN=29246;NFAM=1	.
chr7	146263266	146263283	chr11	43008552	43008569	101625	5388.34	-	+	BND	LOW	101625_1	N	]chr11:43008561]N	101625_2	N	N[chr7:146263276[	SVTYPE=BND;POS=146263276;STRANDS=-+:47;CIPOS=-9,8;CIEND=-9,8;CIPOS95=0,0;CIEND95=0,0;MATEID=101625_2;EVENT=101625;SU=47;PE=0;SR=47;ALG=PROD;AF=0.007659;NSAMP=217;MSQ=20.33;AC=224;AN=29246;NFAM=217	SVTYPE=BND;POS=43008561;STRANDS=-+:47;CIPOS=-9,8;CIEND=-9,8;CIPOS95=0,0;CIEND95=0,0;MATEID=101625_1;EVENT=101625;SECONDARY;SU=47;PE=0;SR=47;ALG=PROD;AF=0.007659;NSAMP=217;MSQ=20.33;AC=224;AN=29246;NFAM=217
chr7	146272972	146272991	chr7	146273122	146273141	406389	1061.45	+	-	BND	PASS	406389_1	N	N[chr7:146273133[	406389_2	N	]chr7:146272982]N	SVTYPE=BND;POS=146272982;STRANDS=+-:38;CIPOS=-10,9;CIEND=-10,9;CIPOS95=0,0;CIEND95=0,0;MATEID=406389_2;EVENT=406389;SU=38;PE=1;SR=37;ALG=PROD;AF=3.419e-05;NSAMP=1;MSQ=206.77;RECLASSIFIED;AC=1;AN=29246;NFAM=1	SVTYPE=BND;POS=146273133;STRANDS=+-:38;CIPOS=-10,9;CIEND=-10,9;CIPOS95=0,0;CIEND95=0,0;MATEID=406389_1;EVENT=406389;SECONDARY;SU=38;PE=1;SR=37;ALG=PROD;AF=3.419e-05;NSAMP=1;MSQ=206.77;RECLASSIFIED;AC=1;AN=29246;NFAM=1
chr7	146285644	146285735	chr7	146285894	146285960	406390	26663.0	+	-	BND	LOW	406390_1	N	N[chr7:146285933[	406390_2	N	]chr7:146285674]N	SVTYPE=BND;POS=146285674;STRANDS=+-:12;IMPRECISE;CIPOS=-30,61;CIEND=-38,28;CIPOS95=-30,32;CIEND95=-10,10;MATEID=406390_2;EVENT=406390;SU=12;PE=0;SR=12;ALG=SUM;AF=0.03351;NSAMP=980;MSQ=16.63;RECLASSIFIED;AC=980;AN=29246;NFAM=974	SVTYPE=BND;POS=146285933;STRANDS=+-:12;IMPRECISE;CIPOS=-38,28;CIEND=-30,61;CIPOS95=-10,10;CIEND95=-30,32;MATEID=406390_1;EVENT=406390;SECONDARY;SU=12;PE=0;SR=12;ALG=SUM;AF=0.03351;NSAMP=980;MSQ=16.63;RECLASSIFIED;AC=980;AN=29246;NFAM=974
chr7	146288288	146288321	chr7	146288792	146288850	603187	45480.5	+	+	INV	LOW	603187	N	<INV>	.	.	.	SVTYPE=INV;POS=146288318;SVLEN=504;END=146288822;STRANDS=++:6,--:4;IMPRECISE;CIPOS=-30,3;CIEND=-30,28;CIPOS95=-28,3;CIEND95=-2,2;SU=10;PE=9;SR=1;ALG=PROD;AF=0.04435;NSAMP=1297;MSQ=20.65;AC=1297;AN=29246;NFAM=1287	.
chr7	146295900	146295919	chr7	146325998	146326014	406391	602.47	+	-	DEL	PASS	406391	N	<DEL>	.	.	.	SVTYPE=DEL;POS=146295910;SVLEN=-30098;END=146326008;STRANDS=+-:22;IMPRECISE;CIPOS=-10,9;CIEND=-10,6;CIPOS95=-1,1;CIEND95=-1,0;SU=22;PE=20;SR=2;ALG=PROD;AF=3.419e-05;NSAMP=1;MSQ=602.47;AC=1;AN=29246;NFAM=1	.
chr7	146296473	146296979	chr12	2682454	2682859	102083	53680.4	-	-	BND	LOW	102083_1	N	[chr12:2682851[N	102083_2	N	[chr7:146296971[N	SVTYPE=BND;POS=146296971;STRANDS=--:28;IMPRECISE;CIPOS=-497,9;CIEND=-396,9;CIPOS95=-98,9;CIEND95=-63,9;MATEID=102083_2;EVENT=102083;SU=28;PE=28;SR=0;ALG=PROD;AF=0.04999;NSAMP=1442;MSQ=25.96;AC=1462;AN=29246;NFAM=1430	SVTYPE=BND;POS=2682851;STRANDS=--:28;IMPRECISE;CIPOS=-396,9;CIEND=-497,9;CIPOS95=-63,9;CIEND95=-98,9;MATEID=102083_1;EVENT=102083;SECONDARY;SU=28;PE=28;SR=0;ALG=PROD;AF=0.04999;NSAMP=1442;MSQ=25.96;AC=1462;AN=29246;NFAM=1430
chr7	146297922	146297927	chr7	146395468	146395472	406392	4885.41	+	-	DEL	PASS	406392	N	<DEL>	.	.	.	SVTYPE=DEL;POS=146297925;SVLEN=-97546;END=146395471;STRANDS=+-:217;CIPOS=-3,2;CIEND=-3,1;CIPOS95=0,0;CIEND95=0,0;SU=217;PE=137;SR=80;ALG=PROD;AF=0.0001026;NSAMP=3;MSQ=691.33;AC=3;AN=29246;NFAM=3	.
chr7	146299930	146299933	chr7	146330614	146330616	406393	713.64	+	-	DEL	PASS	406393	N	<DEL>	.	.	.	SVTYPE=DEL;POS=146299932;SVLEN=-30684;END=146330616;STRANDS=+-:28;CIPOS=-2,1;CIEND=-2,0;CIPOS95=0,0;CIEND95=0,0;SU=28;PE=14;SR=14;ALG=PROD;AF=3.419e-05;NSAMP=1;MSQ=713.64;AC=1;AN=29246;NFAM=1	.
chr7	146300302	146300304	chr7	146308602	146308602	406394	66174.9	+	-	DEL	PASS	406394	N	<DEL>	.	.	.	SVTYPE=DEL;POS=146300303;SVLEN=-8299;END=146308602;STRANDS=+-:2483;CIPOS=-1,1;CIEND=0,0;CIPOS95=0,0;CIEND95=0,0;SU=2483;PE=1736;SR=747;ALG=PROD;AF=0.001812;NSAMP=53;MSQ=582.45;AC=53;AN=29246;NFAM=48	.
chr7	146320156	146320173	chr7	146339903	146339922	406395	2676.33	+	-	DEL	PASS	406395	N	<DEL>	.	.	.	SVTYPE=DEL;POS=146320164;SVLEN=-19749;END=146339913;STRANDS=+-:97;CIPOS=-8,9;CIEND=-10,9;CIPOS95=0,0;CIEND95=0,0;SU=97;PE=63;SR=34;ALG=PROD;AF=0.0001026;NSAMP=3;MSQ=461.51;AC=3;AN=29246;NFAM=3	.
chr7	146330325	146331031	chr17	34407340	34407924	104730	49.65	-	+	BND	LOW	104730_1	N	]chr17:34407350]N	104730_2	N	N[chr7:146331023[	SVTYPE=BND;POS=146331023;STRANDS=-+:4;IMPRECISE;CIPOS=-697,9;CIEND=-10,574;CIPOS95=-229,0;CIEND95=-1,180;MATEID=104730_2;EVENT=104730;SU=4;PE=4;SR=0;ALG=PROD;AF=6.839e-05;NSAMP=2;MSQ=17.24;AC=2;AN=29246;NFAM=2	SVTYPE=BND;POS=34407350;STRANDS=-+:4;IMPRECISE;CIPOS=-10,574;CIEND=-697,9;CIPOS95=-1,180;CIEND95=-229,0;MATEID=104730_1;EVENT=104730;SECONDARY;SU=4;PE=4;SR=0;ALG=PROD;AF=6.839e-05;NSAMP=2;MSQ=17.24;AC=2;AN=29246;NFAM=2
chr7	146351594	146351613	chr7	146385620	146385638	406397	582.47	+	-	DEL	PASS	406397	N	<DEL>	.	.	.	SVTYPE=DEL;POS=146351604;SVLEN=-34026;END=146385630;STRANDS=+-:20;CIPOS=-10,9;CIEND=-10,8;CIPOS95=0,0;CIEND95=0,0;SU=20;PE=11;SR=9;ALG=PROD;AF=3.419e-05;NSAMP=1;MSQ=581.56;AC=1;AN=29246;NFAM=1	.
chr7	146358264	146358657	chr7	146450701	146451139	406398	134.69	+	-	DEL	PASS	406398	N	<DEL>	.	.	.	SVTYPE=DEL;POS=146358274;SVLEN=-92856;END=146451130;STRANDS=+-:10;IMPRECISE;CIPOS=-10,383;CIEND=-429,9;CIPOS95=-2,66;CIEND95=-64,2;SU=10;PE=10;SR=0;ALG=PROD;AF=3.419e-05;NSAMP=1;MSQ=134.69;AC=1;AN=29246;NFAM=1	.
chr7	146358955	146358969	chr7	146384668	146384682	530654	789.77	-	+	DUP	PASS	530654	N	<DUP>	.	.	.	SVTYPE=DUP;POS=146358964;SVLEN=25710;END=146384674;STRANDS=-+:77;CIPOS=-9,5;CIEND=-6,8;CIPOS95=0,0;CIEND95=0,0;SU=77;PE=51;SR=26;ALG=PROD;AF=0.000171;NSAMP=4;MSQ=195.88;AC=5;AN=29246;NFAM=4	.
chr7	146369022	146369039	chr13	101739123	101739140	103147	160.72	-	+	BND	LOW	103147_1	N	]chr13:101739132]N	103147_2	N	N[chr7:146369032[	SVTYPE=BND;POS=146369032;STRANDS=-+:4;CIPOS=-9,8;CIEND=-9,8;CIPOS95=0,0;CIEND95=0,0;MATEID=103147_2;EVENT=103147;SU=4;PE=0;SR=4;ALG=PROD;AF=3.419e-05;NSAMP=1;MSQ=126.54;AC=1;AN=29246;NFAM=1	SVTYPE=BND;POS=101739132;STRANDS=-+:4;CIPOS=-9,8;CIEND=-9,8;CIPOS95=0,0;CIEND95=0,0;MATEID=103147_1;EVENT=103147;SECONDARY;SU=4;PE=0;SR=4;ALG=PROD;AF=3.419e-05;NSAMP=1;MSQ=126.54;AC=1;AN=29246;NFAM=1
chr7	146377817	146377836	chr7	146381024	146381031	406400	503.47	+	-	DEL	PASS	406400	N	<DEL>	.	.	.	SVTYPE=DEL;POS=146377827;SVLEN=-3202;END=146381029;STRANDS=+-:18;CIPOS=-10,9;CIEND=-5,2;CIPOS95=0,0;CIEND95=0,0;SU=18;PE=11;SR=7;ALG=PROD;AF=3.419e-05;NSAMP=1;MSQ=503.47;AC=1;AN=29246;NFAM=1	.
chr7	146384239	146384258	chr7	146384366	146384385	406401	1206.53	+	-	DEL	PASS	406401	N	<DEL>	.	.	.	SVTYPE=DEL;POS=146384249;SVLEN=-127;END=146384376;STRANDS=+-:45;CIPOS=-10,9;CIEND=-10,9;CIPOS95=0,0;CIEND95=0,0;SU=45;PE=1;SR=44;ALG=PROD;AF=0.0001368;NSAMP=4;MSQ=297.49;AC=4;AN=29246;NFAM=4	.
chr7	146395774	146395783	chr8	114171516	114171526	107014	762.7	-	-	BND	LOW	107014_1	N	[chr8:114171522[N	107014_2	N	[chr7:146395780[N	SVTYPE=BND;POS=146395780;STRANDS=--:144;CIPOS=-5,4;CIEND=-5,5;CIPOS95=0,0;CIEND95=0,0;MATEID=107014_2;EVENT=107014;SU=144;PE=0;SR=144;ALG=PROD;AF=0.001094;NSAMP=32;MSQ=17.56;AC=32;AN=29246;NFAM=32	SVTYPE=BND;POS=114171522;STRANDS=--:144;CIPOS=-5,5;CIEND=-5,4;CIPOS95=0,0;CIEND95=0,0;MATEID=107014_1;EVENT=107014;SECONDARY;SU=144;PE=0;SR=144;ALG=PROD;AF=0.001094;NSAMP=32;MSQ=17.56;AC=32;AN=29246;NFAM=32
chr7	146396702	146396713	chr20	44460699	44460710	105918	861.32	-	+	BND	LOW	105918_1	N	]chr20:44460705]N	105918_2	N	N[chr7:146396709[	SVTYPE=BND;POS=146396709;STRANDS=-+:51;CIPOS=-6,5;CIEND=-6,5;CIPOS95=0,0;CIEND95=0,0;MATEID=105918_2;EVENT=105918;SU=51;PE=0;SR=51;ALG=PROD;AF=0.0008548;NSAMP=25;MSQ=29.67;AC=25;AN=29246;NFAM=25	SVTYPE=BND;POS=44460705;STRANDS=-+:51;CIPOS=-6,5;CIEND=-6,5;CIPOS95=0,0;CIEND95=0,0;MATEID=105918_1;EVENT=105918;SECONDARY;SU=51;PE=0;SR=51;ALG=PROD;AF=0.0008548;NSAMP=25;MSQ=29.67;AC=25;AN=29246;NFAM=25
chr7	146399936	146399939	chr7	146400730	146400732	406402	779.52	+	-	DEL	PASS	406402	N	<DEL>	.	.	.	SVTYPE=DEL;POS=146399938;SVLEN=-794;END=146400732;STRANDS=+-:30;CIPOS=-2,1;CIEND=-2,0;CIPOS95=0,0;CIEND95=0,0;SU=30;PE=17;SR=13;ALG=PROD;AF=3.419e-05;NSAMP=1;MSQ=779.5;AC=1;AN=29246;NFAM=1	.
chr7	146410940	146410942	chr7	146411562	146411581	603188	506.28	-	-	BND	PASS	603188_1	N	[chr7:146411573[N	603188_2	N	[chr7:146410943[N	SVTYPE=BND;POS=146410943;STRANDS=--:27;CIPOS=-2,0;CIEND=-10,9;CIPOS95=0,0;CIEND95=0,0;MATEID=603188_2;EVENT=603188;SU=27;PE=14;SR=13;ALG=PROD;AF=3.419e-05;NSAMP=1;MSQ=506.28;AC=1;AN=29246;NFAM=1	SVTYPE=BND;POS=146411573;STRANDS=--:27;CIPOS=-10,9;CIEND=-2,0;CIPOS95=0,0;CIEND95=0,0;MATEID=603188_1;EVENT=603188;SECONDARY;SU=27;PE=14;SR=13;ALG=PROD;AF=3.419e-05;NSAMP=1;MSQ=506.28;AC=1;AN=29246;NFAM=1
chr7	146411166	146411169	chr7	146411564	146411567	603189	659.33	+	+	BND	PASS	603189_1	N	N]chr7:146411566]	603189_2	N	N]chr7:146411168]	SVTYPE=BND;POS=146411168;STRANDS=++:33;CIPOS=-2,1;CIEND=-2,1;CIPOS95=0,0;CIEND95=0,0;MATEID=603189_2;EVENT=603189;SU=33;PE=17;SR=16;ALG=PROD;AF=3.419e-05;NSAMP=1;MSQ=659.33;AC=1;AN=29246;NFAM=1	SVTYPE=BND;POS=146411566;STRANDS=++:33;CIPOS=-2,1;CIEND=-2,1;CIPOS95=0,0;CIEND95=0,0;MATEID=603189_1;EVENT=603189;SECONDARY;SU=33;PE=17;SR=16;ALG=PROD;AF=3.419e-05;NSAMP=1;MSQ=659.33;AC=1;AN=29246;NFAM=1
chr7	146416235	146416246	chr7	146416433	146416444	530655	79.01	-	+	DUP	PASS	530655	N	<DUP>	.	.	.	SVTYPE=DUP;POS=146416241;SVLEN=198;END=146416439;STRANDS=-+:6;CIPOS=-6,5;CIEND=-6,5;CIPOS95=0,0;CIEND95=0,0;SU=6;PE=0;SR=6;ALG=PROD;AF=3.419e-05;NSAMP=1;MSQ=70.13;AC=1;AN=29246;NFAM=1	.
chr7	146416398	146416404	chr7	146416585	146416590	406404	277.71	+	-	BND	LOW	406404_1	N	N[chr7:146416589[	406404_2	N	]chr7:146416402]N	SVTYPE=BND;POS=146416402;STRANDS=+-:11;CIPOS=-4,2;CIEND=-3,2;CIPOS95=0,0;CIEND95=0,0;MATEID=406404_2;EVENT=406404;SU=11;PE=0;SR=11;ALG=PROD;AF=0.0001026;NSAMP=3;MSQ=92.02;RECLASSIFIED;AC=3;AN=29246;NFAM=3	SVTYPE=BND;POS=146416589;STRANDS=+-:11;CIPOS=-3,2;CIEND=-4,2;CIPOS95=0,0;CIEND95=0,0;MATEID=406404_1;EVENT=406404;SECONDARY;SU=11;PE=0;SR=11;ALG=PROD;AF=0.0001026;NSAMP=3;MSQ=92.02;RECLASSIFIED;AC=3;AN=29246;NFAM=3
chr7	146436673	146436673	chr7	146442437	146442437	406405	372459.0	+	-	DEL	PASS	406405	N	<DEL>	.	.	.	SVTYPE=DEL;POS=146436673;SVLEN=-5764;END=146442437;STRANDS=+-:15380;CIPOS=0,0;CIEND=0,0;CIPOS95=0,0;CIEND95=0,0;SU=15380;PE=9621;SR=5759;ALG=PROD;AF=0.02435;NSAMP=688;MSQ=467.01;MEDGQR=4.26;Q10GQR=4.09;AC=712;AN=29246;NFAM=664	.
chr7	146446270	146446272	chr7	146474965	146474968	530656	323.72	-	+	DUP	PASS	530656	N	<DUP>	.	.	.	SVTYPE=DUP;POS=146446272;SVLEN=28695;END=146474967;STRANDS=-+:27;CIPOS=-2,0;CIEND=-2,1;CIPOS95=0,0;CIEND95=0,0;SU=27;PE=11;SR=16;ALG=PROD;AF=3.419e-05;NSAMP=1;MSQ=323.2;AC=1;AN=29246;NFAM=1	.
chr7	146451859	146451863	chr9	73124456	73124460	107532	32340.5	-	-	BND	LOW	107532_1	N	[chr9:73124459[N	107532_2	N	[chr7:146451862[N	SVTYPE=BND;POS=146451862;STRANDS=--:326;CIPOS=-2,2;CIEND=-2,2;CIPOS95=0,0;CIEND95=0,0;MATEID=107532_2;EVENT=107532;SU=326;PE=0;SR=326;ALG=PROD;AF=0.01624;NSAMP=473;MSQ=41.85;AC=475;AN=29246;NFAM=463	SVTYPE=BND;POS=73124459;STRANDS=--:326;CIPOS=-2,2;CIEND=-2,2;CIPOS95=0,0;CIEND95=0,0;MATEID=107532_1;EVENT=107532;SECONDARY;SU=326;PE=0;SR=326;ALG=PROD;AF=0.01624;NSAMP=473;MSQ=41.85;AC=475;AN=29246;NFAM=463
chr7	146456784	146456803	chr7	146457500	146457519	406407	131617.0	+	-	BND	LOW	406407_1	N	N[chr7:146457511[	406407_2	N	]chr7:146456794]N	SVTYPE=BND;POS=146456794;STRANDS=+-:9;IMPRECISE;CIPOS=-10,9;CIEND=-10,9;CIPOS95=-1,1;CIEND95=-1,0;MATEID=406407_2;EVENT=406407;SU=9;PE=7;SR=2;ALG=PROD;AF=0.07769;NSAMP=2270;MSQ=30.72;RETAINED;RECLASSIFIED;AC=2272;AN=29246;NFAM=2155	SVTYPE=BND;POS=146457511;STRANDS=+-:9;IMPRECISE;CIPOS=-10,9;CIEND=-10,9;CIPOS95=-1,0;CIEND95=-1,1;MATEID=406407_1;EVENT=406407;SECONDARY;SU=9;PE=7;SR=2;ALG=PROD;AF=0.07769;NSAMP=2270;MSQ=30.72;RETAINED;RECLASSIFIED;AC=2272;AN=29246;NFAM=2155
chr7	146457411	146457470	chr7	146458089	146458128	603190	439.07	-	-	BND	LOW	603190_1	N	[chr7:146458120[N	603190_2	N	[chr7:146457442[N	SVTYPE=BND;POS=146457442;STRANDS=--:45;CIPOS=-30,29;CIEND=-30,9;CIPOS95=0,0;CIEND95=0,0;MATEID=603190_2;EVENT=603190;SU=45;PE=30;SR=15;ALG=PROD;AF=0.0001368;NSAMP=4;MSQ=109.77;AC=4;AN=29246;NFAM=4	SVTYPE=BND;POS=146458120;STRANDS=--:45;CIPOS=-30,9;CIEND=-30,29;CIPOS95=0,0;CIEND95=0,0;MATEID=603190_1;EVENT=603190;SECONDARY;SU=45;PE=30;SR=15;ALG=PROD;AF=0.0001368;NSAMP=4;MSQ=109.77;AC=4;AN=29246;NFAM=4
chr7	146457415	146457420	chr7	146457509	146457514	406408	285839.0	+	-	BND	LOW	406408_1	N	N[chr7:146457511[	406408_2	N	]chr7:146457419]N	SVTYPE=BND;POS=146457419;STRANDS=+-:208;CIPOS=-4,1;CIEND=-1,4;CIPOS95=0,0;CIEND95=0,0;MATEID=406408_2;EVENT=406408;SU=208;PE=1;SR=207;ALG=PROD;AF=0.15;NSAMP=4386;MSQ=37.47;RECLASSIFIED;AC=4386;AN=29246;NFAM=4171	SVTYPE=BND;POS=146457511;STRANDS=+-:208;CIPOS=-1,4;CIEND=-4,1;CIPOS95=0,0;CIEND95=0,0;MATEID=406408_1;EVENT=406408;SECONDARY;SU=208;PE=1;SR=207;ALG=PROD;AF=0.15;NSAMP=4386;MSQ=37.47;RECLASSIFIED;AC=4386;AN=29246;NFAM=4171
chr7	146457447	146457462	chr7	146458352	146458360	603191	1296.01	+	+	BND	LOW	603191_1	N	N]chr7:146458356]	603191_2	N	N]chr7:146457454]	SVTYPE=BND;POS=146457454;STRANDS=++:96;CIPOS=-7,8;CIEND=-4,4;CIPOS95=0,0;CIEND95=0,0;MATEID=603191_2;EVENT=603191;SU=96;PE=60;SR=36;ALG=PROD;AF=0.0002052;NSAMP=6;MSQ=216;AC=6;AN=29246;NFAM=6	SVTYPE=BND;POS=146458356;STRANDS=++:96;CIPOS=-4,4;CIEND=-7,8;CIPOS95=0,0;CIEND95=0,0;MATEID=603191_1;EVENT=603191;SECONDARY;SU=96;PE=60;SR=36;ALG=PROD;AF=0.0002052;NSAMP=6;MSQ=216;AC=6;AN=29246;NFAM=6
chr7	146465144	146465160	chr11	126276307	126276323	102032	690799.0	+	+	BND	LOW	102032_1	N	N]chr11:126276315]	102032_2	N	N]chr7:146465152]	SVTYPE=BND;POS=146465152;STRANDS=++:69;CIPOS=-8,8;CIEND=-8,8;CIPOS95=0,0;CIEND95=0,0;MATEID=102032_2;EVENT=102032;SU=69;PE=0;SR=69;ALG=PROD;AF=0.2843;NSAMP=8315;MSQ=51.22;AC=8315;AN=29246;NFAM=7791	SVTYPE=BND;POS=126276315;STRANDS=++:69;CIPOS=-8,8;CIEND=-8,8;CIPOS95=0,0;CIEND95=0,0;MATEID=102032_1;EVENT=102032;SECONDARY;SU=69;PE=0;SR=69;ALG=PROD;AF=0.2843;NSAMP=8315;MSQ=51.22;AC=8315;AN=29246;NFAM=7791
chr7	146469793	146469842	chr7	146470070	146470117	406409	162.34	+	-	BND	LOW	406409_1	N	N[chr7:146470091[	406409_2	N	]chr7:146469818]N	SVTYPE=BND;POS=146469818;STRANDS=+-:16;CIPOS=-25,24;CIEND=-20,27;CIPOS95=0,0;CIEND95=0,0;MATEID=406409_2;EVENT=406409;SU=16;PE=0;SR=16;ALG=PROD;AF=0.0001026;NSAMP=3;MSQ=26.84;RECLASSIFIED;AC=3;AN=29246;NFAM=3	SVTYPE=BND;POS=146470091;STRANDS=+-:16;CIPOS=-20,27;CIEND=-25,24;CIPOS95=0,0;CIEND95=0,0;MATEID=406409_1;EVENT=406409;SECONDARY;SU=16;PE=0;SR=16;ALG=PROD;AF=0.0001026;NSAMP=3;MSQ=26.84;RECLASSIFIED;AC=3;AN=29246;NFAM=3
chr7	146472003	146472008	chr7	146810260	146810265	406411	742.63	+	-	DEL	PASS	406411	N	<DEL>	.	.	.	SVTYPE=DEL;POS=146472006;SVLEN=-338257;END=146810263;STRANDS=+-:11;CIPOS=-3,2;CIEND=-3,2;CIPOS95=0,0;CIEND95=0,0;SU=11;PE=0;SR=11;ALG=PROD;AF=3.419e-05;NSAMP=1;MSQ=740.3;AC=1;AN=29246;NFAM=1	.
chr7	146475011	146475068	chr15	77664142	77664199	103928	68.19	+	+	BND	LOW	103928_1	N	N]chr15:77664171]	103928_2	N	N]chr7:146475040]	SVTYPE=BND;POS=146475040;STRANDS=++:9;CIPOS=-29,28;CIEND=-29,28;CIPOS95=0,0;CIEND95=0,0;MATEID=103928_2;EVENT=103928;SU=9;PE=0;SR=9;ALG=PROD;AF=0.0001368;NSAMP=4;MSQ=14.8;AC=4;AN=29246;NFAM=4	SVTYPE=BND;POS=77664171;STRANDS=++:9;CIPOS=-29,28;CIEND=-29,28;CIPOS95=0,0;CIEND95=0,0;MATEID=103928_1;EVENT=103928;SECONDARY;SU=9;PE=0;SR=9;ALG=PROD;AF=0.0001368;NSAMP=4;MSQ=14.8;AC=4;AN=29246;NFAM=4
chr7	146476042	146476348	chr7	146690561	146690894	406412	308.24	+	-	DEL	PASS	406412	N	<DEL>	.	.	.	SVTYPE=DEL;POS=146476048;SVLEN=-214837;END=146690885;STRANDS=+-:11;IMPRECISE;CIPOS=-6,300;CIEND=-324,9;CIPOS95=0,68;CIEND95=-51,0;SU=11;PE=11;SR=0;ALG=PROD;AF=3.419e-05;NSAMP=1;MSQ=296.63;AC=1;AN=29246;NFAM=1	.
chr7	146483312	146483329	chr8	123389976	123389993	107055	13800.2	+	+	BND	LOW	107055_1	N	N]chr8:123389985]	107055_2	N	N]chr7:146483321]	SVTYPE=BND;POS=146483321;STRANDS=++:4;CIPOS=-9,8;CIEND=-9,8;CIPOS95=0,0;CIEND95=0,0;MATEID=107055_2;EVENT=107055;SU=4;PE=0;SR=4;ALG=PROD;AF=0.01436;NSAMP=417;MSQ=19.33;AC=420;AN=29246;NFAM=414	SVTYPE=BND;POS=123389985;STRANDS=++:4;CIPOS=-9,8;CIEND=-9,8;CIPOS95=0,0;CIEND95=0,0;MATEID=107055_1;EVENT=107055;SECONDARY;SU=4;PE=0;SR=4;ALG=PROD;AF=0.01436;NSAMP=417;MSQ=19.33;AC=420;AN=29246;NFAM=414
chr7	146483321	146483338	chrX	84745450	84745467	108279	779.29	-	-	BND	LOW	108279_1	N	[chrX:84745460[N	108279_2	N	[chr7:146483331[N	SVTYPE=BND;POS=146483331;STRANDS=--:21;CIPOS=-9,8;CIEND=-9,8;CIPOS95=0,0;CIEND95=0,0;MATEID=108279_2;EVENT=108279;SU=21;PE=0;SR=21;ALG=PROD;AF=0.0004445;NSAMP=13;MSQ=44.9;AC=13;AN=29246;NFAM=13	SVTYPE=BND;POS=84745460;STRANDS=--:21;CIPOS=-9,8;CIEND=-9,8;CIPOS95=0,0;CIEND95=0,0;MATEID=108279_1;EVENT=108279;SECONDARY;SU=21;PE=0;SR=21;ALG=PROD;AF=0.0004445;NSAMP=13;MSQ=44.9;AC=13;AN=29246;NFAM=13
chr7	146489226	146489271	chr7	146490436	146490486	406414	707.24	+	-	DEL	PASS	406414	N	<DEL>	.	.	.	SVTYPE=DEL;POS=146489249;SVLEN=-1213;END=146490462;STRANDS=+-:34;CIPOS=-23,22;CIEND=-26,24;CIPOS95=0,0;CIEND95=0,0;SU=34;PE=18;SR=16;ALG=PROD;AF=6.839e-05;NSAMP=2;MSQ=353.62;AC=2;AN=29246;NFAM=2	.
chr7	146502057	146502060	chr7	146719070	146719074	406417	725.66	+	-	DEL	PASS	406417	N	<DEL>	.	.	.	SVTYPE=DEL;POS=146502059;SVLEN=-217014;END=146719073;STRANDS=+-:31;CIPOS=-2,1;CIEND=-3,1;CIPOS95=0,0;CIEND95=0,0;SU=31;PE=17;SR=14;ALG=PROD;AF=3.419e-05;NSAMP=1;MSQ=725.4;AC=1;AN=29246;NFAM=1	.
chr7	146502184	146502241	chr22	10704676	10704733	106251	8350.31	-	+	BND	LOW	106251_1	N	]chr22:10704705]N	106251_2	N	N[chr7:146502214[	SVTYPE=BND;POS=146502214;STRANDS=-+:12;CIPOS=-29,28;CIEND=-29,28;CIPOS95=0,0;CIEND95=0,0;MATEID=106251_2;EVENT=106251;SU=12;PE=0;SR=12;ALG=PROD;AF=0.009198;NSAMP=269;MSQ=25.04;AC=269;AN=29246;NFAM=268	SVTYPE=BND;POS=10704705;STRANDS=-+:12;CIPOS=-29,28;CIEND=-29,28;CIPOS95=0,0;CIEND95=0,0;MATEID=106251_1;EVENT=106251;SECONDARY;SU=12;PE=0;SR=12;ALG=PROD;AF=0.009198;NSAMP=269;MSQ=25.04;AC=269;AN=29246;NFAM=268
chr7	146502213	146502230	chr8	131227613	131227630	107105	2504.88	-	+	BND	LOW	107105_1	N	]chr8:131227622]N	107105_2	N	N[chr7:146502223[	SVTYPE=BND;POS=146502223;STRANDS=-+:4;CIPOS=-9,8;CIEND=-9,8;CIPOS95=0,0;CIEND95=0,0;MATEID=107105_2;EVENT=107105;SU=4;PE=0;SR=4;ALG=PROD;AF=0.00277;NSAMP=80;MSQ=27.31;AC=81;AN=29246;NFAM=80	SVTYPE=BND;POS=131227622;STRANDS=-+:4;CIPOS=-9,8;CIEND=-9,8;CIPOS95=0,0;CIEND95=0,0;MATEID=107105_1;EVENT=107105;SECONDARY;SU=4;PE=0;SR=4;ALG=PROD;AF=0.00277;NSAMP=80;MSQ=27.31;AC=81;AN=29246;NFAM=80
chr7	146502228	146502235	chr7	146502291	146502298	406418	4450.96	+	-	BND	LOW	406418_1	N	N[chr7:146502296[	406418_2	N	]chr7:146502232]N	SVTYPE=BND;POS=146502232;STRANDS=+-:130;CIPOS=-4,3;CIEND=-4,3;CIPOS95=0,0;CIEND95=0,0;MATEID=406418_2;EVENT=406418;SU=130;PE=0;SR=130;ALG=PROD;AF=0.0002735;NSAMP=7;MSQ=217.34;RECLASSIFIED;AC=8;AN=29246;NFAM=7	SVTYPE=BND;POS=146502296;STRANDS=+-:130;CIPOS=-4,3;CIEND=-4,3;CIPOS95=0,0;CIEND95=0,0;MATEID=406418_1;EVENT=406418;SECONDARY;SU=130;PE=0;SR=130;ALG=PROD;AF=0.0002735;NSAMP=7;MSQ=217.34;RECLASSIFIED;AC=8;AN=29246;NFAM=7
chr7	146525149	146525150	chr7	146559432	146559434	530658	13993.6	-	+	DUP	PASS	530658	N	<DUP>	.	.	.	SVTYPE=DUP;POS=146525150;SVLEN=34283;END=146559433;STRANDS=-+:1297;CIPOS=-1,0;CIEND=-1,1;CIPOS95=0,0;CIEND95=0,0;SU=1297;PE=840;SR=457;ALG=PROD;AF=0.001231;NSAMP=31;MSQ=253.15;AC=36;AN=29246;NFAM=29	.
chr7	146527485	146527485	chr7	146527889	146527889	406420	142305.0	+	-	BND	PASS	406420_1	N	N[chr7:146527890[	406420_2	N	]chr7:146527485]N	SVTYPE=BND;POS=146527485;STRANDS=+-:3745;CIPOS=0,0;CIEND=0,0;CIPOS95=0,0;CIEND95=0,0;MATEID=406420_2;EVENT=406420;SU=3745;PE=1158;SR=2587;ALG=PROD;AF=0.008138;NSAMP=237;MSQ=429.82;RECLASSIFIED;AC=238;AN=29246;NFAM=231	SVTYPE=BND;POS=146527890;STRANDS=+-:3745;CIPOS=0,0;CIEND=0,0;CIPOS95=0,0;CIEND95=0,0;MATEID=406420_1;EVENT=406420;SECONDARY;SU=3745;PE=1158;SR=2587;ALG=PROD;AF=0.008138;NSAMP=237;MSQ=429.82;RECLASSIFIED;AC=238;AN=29246;NFAM=231
chr7	146527518	146527537	chr7	146947718	146947737	406421	590.38	+	-	DEL	PASS	406421	N	<DEL>	.	.	.	SVTYPE=DEL;POS=146527528;SVLEN=-420200;END=146947728;STRANDS=+-:25;CIPOS=-10,9;CIEND=-10,9;CIPOS95=0,0;CIEND95=0,0;SU=25;PE=18;SR=7;ALG=PROD;AF=3.419e-05;NSAMP=1;MSQ=590.38;AC=1;AN=29246;NFAM=1	.
chr7	146532479	146532528	chr7	146798619	146798665	406422	989.03	+	-	DEL	PASS	406422	N	<DEL>	.	.	.	SVTYPE=DEL;POS=146532504;SVLEN=-266140;END=146798644;STRANDS=+-:42;CIPOS=-25,24;CIEND=-25,21;CIPOS95=0,0;CIEND95=0,0;SU=42;PE=29;SR=13;ALG=PROD;AF=6.839e-05;NSAMP=2;MSQ=494.51;AC=2;AN=29246;NFAM=1	.
chr7	146534026	146534031	chr7	146558315	146558319	406423	3629.39	+	-	DEL	PASS	406423	N	<DEL>	.	.	.	SVTYPE=DEL;POS=146534029;SVLEN=-24289;END=146558318;STRANDS=+-:166;CIPOS=-3,2;CIEND=-3,1;CIPOS95=0,0;CIEND95=0,0;SU=166;PE=94;SR=72;ALG=PROD;AF=0.0002052;NSAMP=6;MSQ=382.61;AC=6;AN=29246;NFAM=6	.
chr7	146535065	146535084	chr7	146545348	146545367	406424	407.8	+	-	DEL	PASS	406424	N	<DEL>	.	.	.	SVTYPE=DEL;POS=146535075;SVLEN=-10283;END=146545358;STRANDS=+-:16;CIPOS=-10,9;CIEND=-10,9;CIPOS95=0,0;CIEND95=0,0;SU=16;PE=10;SR=6;ALG=PROD;AF=3.419e-05;NSAMP=1;MSQ=407.72;AC=1;AN=29246;NFAM=1	.
chr7	146535072	146535081	chr7	146536018	146536027	603192	96.63	-	-	BND	LOW	603192_1	N	[chr7:146536024[N	603192_2	N	[chr7:146535078[N	SVTYPE=BND;POS=146535078;STRANDS=--:7;CIPOS=-5,4;CIEND=-5,4;CIPOS95=0,0;CIEND95=0,0;MATEID=603192_2;EVENT=603192;SU=7;PE=0;SR=7;ALG=PROD;AF=3.419e-05;NSAMP=1;MSQ=89.73;AC=1;AN=29246;NFAM=1	SVTYPE=BND;POS=146536024;STRANDS=--:7;CIPOS=-5,4;CIEND=-5,4;CIPOS95=0,0;CIEND95=0,0;MATEID=603192_1;EVENT=603192;SECONDARY;SU=7;PE=0;SR=7;ALG=PROD;AF=3.419e-05;NSAMP=1;MSQ=89.73;AC=1;AN=29246;NFAM=1
chr7	146536512	146536531	chr7	146545532	146545551	406425	119.54	+	-	DEL	PASS	406425	N	<DEL>	.	.	.	SVTYPE=DEL;POS=146536522;SVLEN=-9020;END=146545542;STRANDS=+-:11;CIPOS=-10,9;CIEND=-10,9;CIPOS95=0,0;CIEND95=0,0;SU=11;PE=4;SR=7;ALG=PROD;AF=3.419e-05;NSAMP=1;MSQ=119.54;AC=1;AN=29246;NFAM=1	.
chr7	146536512	146536748	chr7	146546914	146547171	406426	260.5	+	-	DEL	PASS	406426	N	<DEL>	.	.	.	SVTYPE=DEL;POS=146536521;SVLEN=-10647;END=146547168;STRANDS=+-:9;IMPRECISE;CIPOS=-9,227;CIEND=-254,3;CIPOS95=0,66;CIEND95=-90,0;SU=9;PE=9;SR=0;ALG=PROD;AF=3.419e-05;NSAMP=1;MSQ=260.5;AC=1;AN=29246;NFAM=1	.
chr7	146540934	146540991	chr7	146541046	146541103	406427	305.15	+	-	BND	LOW	406427_1	N	N[chr7:146541076[	406427_2	N	]chr7:146540963]N	SVTYPE=BND;POS=146540963;STRANDS=+-:12;CIPOS=-29,28;CIEND=-29,28;CIPOS95=0,0;CIEND95=0,0;MATEID=406427_2;EVENT=406427;SU=12;PE=0;SR=12;ALG=PROD;AF=6.839e-05;NSAMP=2;MSQ=151.28;RECLASSIFIED;AC=2;AN=29244;NFAM=2	SVTYPE=BND;POS=146541076;STRANDS=+-:12;CIPOS=-29,28;CIEND=-29,28;CIPOS95=0,0;CIEND95=0,0;MATEID=406427_1;EVENT=406427;SECONDARY;SU=12;PE=0;SR=12;ALG=PROD;AF=6.839e-05;NSAMP=2;MSQ=151.28;RECLASSIFIED;AC=2;AN=29244;NFAM=2
chr7	146545601	146545620	chr7	146547161	146547172	406428	173.52	+	-	DEL	PASS	406428	N	<DEL>	.	.	.	SVTYPE=DEL;POS=146545611;SVLEN=-1557;END=146547168;STRANDS=+-:10;CIPOS=-10,9;CIEND=-7,4;CIPOS95=0,0;CIEND95=0,0;SU=10;PE=5;SR=5;ALG=PROD;AF=3.419e-05;NSAMP=1;MSQ=173.51;AC=1;AN=29246;NFAM=1	.
chr7	146556738	146556738	chr7	146557709	146557709	406429	81684.5	+	-	BND	PASS	406429_1	N	N[chr7:146557710[	406429_2	N	]chr7:146556738]N	SVTYPE=BND;POS=146556738;STRANDS=+-:3531;CIPOS=0,0;CIEND=0,0;CIPOS95=0,0;CIEND95=0,0;MATEID=406429_2;EVENT=406429;SU=3531;PE=2000;SR=1531;ALG=PROD;AF=0.004582;NSAMP=133;MSQ=506.83;RECLASSIFIED;AC=134;AN=29246;NFAM=129	SVTYPE=BND;POS=146557710;STRANDS=+-:3531;CIPOS=0,0;CIEND=0,0;CIPOS95=0,0;CIEND95=0,0;MATEID=406429_1;EVENT=406429;SECONDARY;SU=3531;PE=2000;SR=1531;ALG=PROD;AF=0.004582;NSAMP=133;MSQ=506.83;RECLASSIFIED;AC=134;AN=29246;NFAM=129
chr7	146567909	146568213	chr7	146568730	146569154	406432	533.59	+	-	DEL	PASS	406432	N	<DEL>	.	.	.	SVTYPE=DEL;POS=146567919;SVLEN=-1226;END=146569145;STRANDS=+-:23;IMPRECISE;CIPOS=-10,294;CIEND=-415,9;CIPOS95=-3,38;CIEND95=-49,2;SU=23;PE=23;SR=0;ALG=PROD;AF=3.419e-05;NSAMP=1;MSQ=533.59;AC=1;AN=29246;NFAM=1	.
chr7	146569519	146569524	chr7	146652040	146652045	530659	304.97	-	+	DUP	PASS	530659	N	<DUP>	.	.	.	SVTYPE=DUP;POS=146569523;SVLEN=82520;END=146652043;STRANDS=-+:29;CIPOS=-4,1;CIEND=-3,2;CIPOS95=0,0;CIEND95=0,0;SU=29;PE=19;SR=10;ALG=PROD;AF=3.419e-05;NSAMP=1;MSQ=304.36;AC=1;AN=29246;NFAM=1	.
chr7	146577638	146577657	chr7	146577720	146577739	406435	484.1	+	-	BND	PASS	406435_1	N	N[chr7:146577731[	406435_2	N	]chr7:146577648]N	SVTYPE=BND;POS=146577648;STRANDS=+-:14;CIPOS=-10,9;CIEND=-10,9;CIPOS95=0,0;CIEND95=0,0;MATEID=406435_2;EVENT=406435;SU=14;PE=0;SR=14;ALG=PROD;AF=3.42e-05;NSAMP=1;MSQ=452.69;RECLASSIFIED;AC=1;AN=29236;NFAM=1	SVTYPE=BND;POS=146577731;STRANDS=+-:14;CIPOS=-10,9;CIEND=-10,9;CIPOS95=0,0;CIEND95=0,0;MATEID=406435_1;EVENT=406435;SECONDARY;SU=14;PE=0;SR=14;ALG=PROD;AF=3.42e-05;NSAMP=1;MSQ=452.69;RECLASSIFIED;AC=1;AN=29236;NFAM=1
chr7	146588174	146588179	chr7	146752389	146752408	406436	665.34	+	-	DEL	PASS	406436	N	<DEL>	.	.	.	SVTYPE=DEL;POS=146588177;SVLEN=-164222;END=146752399;STRANDS=+-:28;CIPOS=-3,2;CIEND=-10,9;CIPOS95=0,0;CIEND95=0,0;SU=28;PE=17;SR=11;ALG=PROD;AF=3.419e-05;NSAMP=1;MSQ=665.34;AC=1;AN=29246;NFAM=1	.
chr7	146598521	146598537	chr7	146598579	146598595	603194	157.8	+	+	BND	LOW	603194_1	N	N]chr7:146598587]	603194_2	N	N]chr7:146598529]	SVTYPE=BND;POS=146598529;STRANDS=++:5;CIPOS=-8,8;CIEND=-8,8;CIPOS95=0,0;CIEND95=0,0;MATEID=603194_2;EVENT=603194;SU=5;PE=1;SR=4;ALG=PROD;AF=0.0001026;NSAMP=3;MSQ=9.77;AC=3;AN=29246;NFAM=3	SVTYPE=BND;POS=146598587;STRANDS=++:5;CIPOS=-8,8;CIEND=-8,8;CIPOS95=0,0;CIEND95=0,0;MATEID=603194_1;EVENT=603194;SECONDARY;SU=5;PE=1;SR=4;ALG=PROD;AF=0.0001026;NSAMP=3;MSQ=9.77;AC=3;AN=29246;NFAM=3
chr7	146602875	146602875	chr7	146605550	146605550	406437	800646.0	+	-	DEL	PASS	406437	N	<DEL>	.	.	.	SVTYPE=DEL;POS=146602875;SVLEN=-2675;END=146605550;STRANDS=+-:31509;CIPOS=0,0;CIEND=0,0;CIPOS95=0,0;CIEND95=0,0;SU=31509;PE=20065;SR=11444;ALG=PROD;AF=0.02855;NSAMP=822;MSQ=560.77;MEDGQR=4.3;Q10GQR=4.12;AC=835;AN=29246;NFAM=778	.
chr7	146612562	146612565	chr7	146612669	146612672	406438	7317.21	+	-	BND	PASS	406438_1	N	N[chr7:146612672[	406438_2	N	]chr7:146612564]N	SVTYPE=BND;POS=146612564;STRANDS=+-:283;CIPOS=-2,1;CIEND=-2,1;CIPOS95=0,0;CIEND95=0,0;MATEID=406438_2;EVENT=406438;SU=283;PE=3;SR=280;ALG=PROD;AF=0.0007866;NSAMP=23;MSQ=262.97;RECLASSIFIED;AC=23;AN=29240;NFAM=22	SVTYPE=BND;POS=146612672;STRANDS=+-:283;CIPOS=-2,1;CIEND=-2,1;CIPOS95=0,0;CIEND95=0,0;MATEID=406438_1;EVENT=406438;SECONDARY;SU=283;PE=3;SR=280;ALG=PROD;AF=0.0007866;NSAMP=23;MSQ=262.97;RECLASSIFIED;AC=23;AN=29240;NFAM=22
chr7	146622230	146622247	chr11	105058567	105058584	101943	839.03	-	+	BND	LOW	101943_1	N	]chr11:105058576]N	101943_2	N	N[chr7:146622240[	SVTYPE=BND;POS=146622240;STRANDS=-+:35;CIPOS=-9,8;CIEND=-9,8;CIPOS95=0,0;CIEND95=0,0;MATEID=101943_2;EVENT=101943;SU=35;PE=0;SR=35;ALG=PROD;AF=0.0006155;NSAMP=18;MSQ=33.7;AC=18;AN=29246;NFAM=18	SVTYPE=BND;POS=105058576;STRANDS=-+:35;CIPOS=-9,8;CIEND=-9,8;CIPOS95=0,0;CIEND95=0,0;MATEID=101943_1;EVENT=101943;SECONDARY;SU=35;PE=0;SR=35;ALG=PROD;AF=0.0006155;NSAMP=18;MSQ=33.7;AC=18;AN=29246;NFAM=18
chr7	146636978	146636996	chr7	146674897	146674955	406440	1939.03	+	-	DEL	PASS	406440	N	<DEL>	.	.	.	SVTYPE=DEL;POS=146636987;SVLEN=-37940;END=146674927;STRANDS=+-:89;CIPOS=-9,9;CIEND=-30,28;CIPOS95=0,0;CIEND95=0,0;SU=89;PE=52;SR=37;ALG=PROD;AF=0.0001368;NSAMP=4;MSQ=484.76;AC=4;AN=29246;NFAM=3	.
chr7	146645545	146645548	chr7	146745662	146745681	406441	476.36	+	-	DEL	PASS	406441	N	<DEL>	.	.	.	SVTYPE=DEL;POS=146645547;SVLEN=-100125;END=146745672;STRANDS=+-:25;CIPOS=-2,1;CIEND=-10,9;CIPOS95=0,0;CIEND95=0,0;SU=25;PE=13;SR=12;ALG=PROD;AF=3.419e-05;NSAMP=1;MSQ=476.35;AC=1;AN=29246;NFAM=1	.
chr7	146656930	146656935	chr7	146657047	146657052	406442	277.07	+	-	BND	PASS	406442_1	N	N[chr7:146657051[	406442_2	N	]chr7:146656933]N	SVTYPE=BND;POS=146656933;STRANDS=+-:11;CIPOS=-3,2;CIEND=-3,2;CIPOS95=0,0;CIEND95=0,0;MATEID=406442_2;EVENT=406442;SU=11;PE=0;SR=11;ALG=PROD;AF=3.419e-05;NSAMP=1;MSQ=275.78;RECLASSIFIED;AC=1;AN=29246;NFAM=1	SVTYPE=BND;POS=146657051;STRANDS=+-:11;CIPOS=-3,2;CIEND=-3,2;CIPOS95=0,0;CIEND95=0,0;MATEID=406442_1;EVENT=406442;SECONDARY;SU=11;PE=0;SR=11;ALG=PROD;AF=3.419e-05;NSAMP=1;MSQ=275.78;RECLASSIFIED;AC=1;AN=29246;NFAM=1
chr7	146657467	146657486	chr7	146658090	146658096	406444	624.96	+	-	DEL	PASS	406444	N	<DEL>	.	.	.	SVTYPE=DEL;POS=146657477;SVLEN=-617;END=146658094;STRANDS=+-:16;CIPOS=-10,9;CIEND=-4,2;CIPOS95=0,0;CIEND95=0,0;SU=16;PE=7;SR=9;ALG=PROD;AF=3.419e-05;NSAMP=1;MSQ=623.51;AC=1;AN=29246;NFAM=1	.
chr7	146661770	146661789	chr7	146662956	146662975	406446	26.81	+	-	DEL	PASS	406446	N	<DEL>	.	.	.	SVTYPE=DEL;POS=146661780;SVLEN=-1186;END=146662966;STRANDS=+-:6;IMPRECISE;CIPOS=-10,9;CIEND=-10,9;CIPOS95=-1,1;CIEND95=-1,1;SU=6;PE=3;SR=3;ALG=PROD;AF=3.419e-05;NSAMP=1;MSQ=26.81;AC=1;AN=29246;NFAM=1	.
chr7	146665774	146665791	chr21	22440421	22440438	106130	378986.0	-	+	BND	LOW	106130_1	N	]chr21:22440430]N	106130_2	N	N[chr7:146665784[	SVTYPE=BND;POS=146665784;STRANDS=-+:4;IMPRECISE;CIPOS=-9,8;CIEND=-9,8;CIPOS95=0,0;CIEND95=0,1;MATEID=106130_2;EVENT=106130;SU=4;PE=0;SR=4;ALG=PROD;AF=0.1854;NSAMP=5423;MSQ=41.09;AC=5423;AN=29246;NFAM=5129	SVTYPE=BND;POS=22440430;STRANDS=-+:4;IMPRECISE;CIPOS=-9,8;CIEND=-9,8;CIPOS95=0,1;CIEND95=0,0;MATEID=106130_1;EVENT=106130;SECONDARY;SU=4;PE=0;SR=4;ALG=PROD;AF=0.1854;NSAMP=5423;MSQ=41.09;AC=5423;AN=29246;NFAM=5129
chr7	146668399	146668455	chr11	126276287	126276343	102033	929445.0	-	+	BND	LOW	102033_1	N	]chr11:126276315]N	102033_2	N	N[chr7:146668430[	SVTYPE=BND;POS=146668430;STRANDS=-+:5;IMPRECISE;CIPOS=-30,26;CIEND=-28,28;CIPOS95=-1,1;CIEND95=0,0;MATEID=102033_2;EVENT=102033;SU=5;PE=1;SR=4;ALG=PROD;AF=0.3454;NSAMP=9998;MSQ=57.51;AC=10101;AN=29246;NFAM=9328	SVTYPE=BND;POS=126276315;STRANDS=-+:5;IMPRECISE;CIPOS=-28,28;CIEND=-30,26;CIPOS95=0,0;CIEND95=-1,1;MATEID=102033_1;EVENT=102033;SECONDARY;SU=5;PE=1;SR=4;ALG=PROD;AF=0.3454;NSAMP=9998;MSQ=57.51;AC=10101;AN=29246;NFAM=9328
chr7	146675754	146675811	chr11	34218857	34218914	101588	13487.4	-	+	BND	LOW	101588_1	N	]chr11:34218886]N	101588_2	N	N[chr7:146675784[	SVTYPE=BND;POS=146675784;STRANDS=-+:9;CIPOS=-29,28;CIEND=-29,28;CIPOS95=0,0;CIEND95=0,0;MATEID=101588_2;EVENT=101588;SU=9;PE=0;SR=9;ALG=PROD;AF=0.008617;NSAMP=252;MSQ=45.8;AC=252;AN=29246;NFAM=250	SVTYPE=BND;POS=34218886;STRANDS=-+:9;CIPOS=-29,28;CIEND=-29,28;CIPOS95=0,0;CIEND95=0,0;MATEID=101588_1;EVENT=101588;SECONDARY;SU=9;PE=0;SR=9;ALG=PROD;AF=0.008617;NSAMP=252;MSQ=45.8;AC=252;AN=29246;NFAM=250
chr7	146678352	146678411	chr7	146678710	146678769	406447	1269.04	+	-	BND	LOW	406447_1	N	N[chr7:146678741[	406447_2	N	]chr7:146678382]N	SVTYPE=BND;POS=146678382;STRANDS=+-:26;CIPOS=-30,29;CIEND=-30,29;CIPOS95=0,0;CIEND95=0,0;MATEID=406447_2;EVENT=406447;SU=26;PE=7;SR=19;ALG=PROD;AF=0.0009574;NSAMP=28;MSQ=42.23;RECLASSIFIED;AC=28;AN=29246;NFAM=27	SVTYPE=BND;POS=146678741;STRANDS=+-:26;CIPOS=-30,29;CIEND=-30,29;CIPOS95=0,0;CIEND95=0,0;MATEID=406447_1;EVENT=406447;SECONDARY;SU=26;PE=7;SR=19;ALG=PROD;AF=0.0009574;NSAMP=28;MSQ=42.23;RECLASSIFIED;AC=28;AN=29246;NFAM=27
chr7	146690122	146690125	chr7	146690422	146690425	406448	467.51	+	-	BND	LOW	406448_1	N	N[chr7:146690425[	406448_2	N	]chr7:146690124]N	SVTYPE=BND;POS=146690124;STRANDS=+-:16;CIPOS=-2,1;CIEND=-2,1;CIPOS95=0,0;CIEND95=0,0;MATEID=406448_2;EVENT=406448;SU=16;PE=0;SR=16;ALG=PROD;AF=0.0001368;NSAMP=4;MSQ=14.56;RECLASSIFIED;AC=4;AN=29246;NFAM=4	SVTYPE=BND;POS=146690425;STRANDS=+-:16;CIPOS=-2,1;CIEND=-2,1;CIPOS95=0,0;CIEND95=0,0;MATEID=406448_1;EVENT=406448;SECONDARY;SU=16;PE=0;SR=16;ALG=PROD;AF=0.0001368;NSAMP=4;MSQ=14.56;RECLASSIFIED;AC=4;AN=29246;NFAM=4
chr7	146691145	146691145	chr7	146691360	146691360	406449	38292.1	+	-	BND	PASS	406449_1	N	N[chr7:146691361[	406449_2	N	]chr7:146691145]N	SVTYPE=BND;POS=146691145;STRANDS=+-:1352;CIPOS=0,0;CIEND=0,0;CIPOS95=0,0;CIEND95=0,0;MATEID=406449_2;EVENT=406449;SU=1352;PE=33;SR=1319;ALG=PROD;AF=0.001915;NSAMP=55;MSQ=367.64;RECLASSIFIED;AC=56;AN=29244;NFAM=51	SVTYPE=BND;POS=146691361;STRANDS=+-:1352;CIPOS=0,0;CIEND=0,0;CIPOS95=0,0;CIEND95=0,0;MATEID=406449_1;EVENT=406449;SECONDARY;SU=1352;PE=33;SR=1319;ALG=PROD;AF=0.001915;NSAMP=55;MSQ=367.64;RECLASSIFIED;AC=56;AN=29244;NFAM=51
chr7	146698879	146698898	chr7	146712771	146712787	406450	618.06	+	-	DEL	PASS	406450	N	<DEL>	.	.	.	SVTYPE=DEL;POS=146698889;SVLEN=-13889;END=146712778;STRANDS=+-:29;CIPOS=-10,9;CIEND=-7,9;CIPOS95=0,0;CIEND95=0,0;SU=29;PE=14;SR=15;ALG=PROD;AF=3.419e-05;NSAMP=1;MSQ=617.25;AC=1;AN=29246;NFAM=1	.
chr7	146702517	146702520	chr7	146730683	146730702	406451	689.59	+	-	DEL	PASS	406451	N	<DEL>	.	.	.	SVTYPE=DEL;POS=146702519;SVLEN=-28174;END=146730693;STRANDS=+-:27;CIPOS=-2,1;CIEND=-10,9;CIPOS95=0,0;CIEND95=0,0;SU=27;PE=13;SR=14;ALG=PROD;AF=3.419e-05;NSAMP=1;MSQ=689.52;AC=1;AN=29246;NFAM=1	.
chr7	146712319	146712338	chr7	146712763	146712782	406452	435.76	+	-	BND	LOW	406452_1	N	N[chr7:146712774[	406452_2	N	]chr7:146712329]N	SVTYPE=BND;POS=146712329;STRANDS=+-:9;IMPRECISE;CIPOS=-10,9;CIEND=-10,9;CIPOS95=-3,3;CIEND95=-3,1;MATEID=406452_2;EVENT=406452;SU=9;PE=8;SR=1;ALG=PROD;AF=0.0001026;NSAMP=3;MSQ=129.4;RECLASSIFIED;AC=3;AN=29238;NFAM=3	SVTYPE=BND;POS=146712774;STRANDS=+-:9;IMPRECISE;CIPOS=-10,9;CIEND=-10,9;CIPOS95=-3,1;CIEND95=-3,3;MATEID=406452_1;EVENT=406452;SECONDARY;SU=9;PE=8;SR=1;ALG=PROD;AF=0.0001026;NSAMP=3;MSQ=129.4;RECLASSIFIED;AC=3;AN=29238;NFAM=3
chr7	146720929	146720946	chr7	146720983	146721000	406454	6884.51	+	-	BND	LOW	406454_1	N	N[chr7:146720993[	406454_2	N	]chr7:146720938]N	SVTYPE=BND;POS=146720938;STRANDS=+-:33;CIPOS=-9,8;CIEND=-9,8;CIPOS95=0,0;CIEND95=0,0;MATEID=406454_2;EVENT=406454;SU=33;PE=0;SR=33;ALG=PROD;AF=0.003045;NSAMP=89;MSQ=30.24;RECLASSIFIED;AC=89;AN=29232;NFAM=88	SVTYPE=BND;POS=146720993;STRANDS=+-:33;CIPOS=-9,8;CIEND=-9,8;CIPOS95=0,0;CIEND95=0,0;MATEID=406454_1;EVENT=406454;SECONDARY;SU=33;PE=0;SR=33;ALG=PROD;AF=0.003045;NSAMP=89;MSQ=30.24;RECLASSIFIED;AC=89;AN=29232;NFAM=88
chr7	146721025	146721122	chrX	41440424	41440521	108080	13956.5	-	+	BND	LOW	108080_1	N	]chrX:41440473]N	108080_2	N	N[chr7:146721076[	SVTYPE=BND;POS=146721076;STRANDS=-+:4;IMPRECISE;CIPOS=-50,47;CIEND=-49,48;CIPOS95=-1,1;CIEND95=0,0;MATEID=108080_2;EVENT=108080;SU=4;PE=0;SR=4;ALG=PROD;AF=0.01836;NSAMP=487;MSQ=22.66;AC=537;AN=29244;NFAM=485	SVTYPE=BND;POS=41440473;STRANDS=-+:4;IMPRECISE;CIPOS=-49,48;CIEND=-50,47;CIPOS95=0,0;CIEND95=-1,1;MATEID=108080_1;EVENT=108080;SECONDARY;SU=4;PE=0;SR=4;ALG=PROD;AF=0.01836;NSAMP=487;MSQ=22.66;AC=537;AN=29244;NFAM=485
chr7	146721730	146721821	chr7	146721805	146721865	406455	779.91	+	-	BND	LOW	406455_1	N	N[chr7:146721827[	406455_2	N	]chr7:146721755]N	SVTYPE=BND;POS=146721755;STRANDS=+-:11;IMPRECISE;CIPOS=-25,66;CIEND=-21,39;CIPOS95=-25,38;CIEND95=-11,11;MATEID=406455_2;EVENT=406455;SU=11;PE=0;SR=11;ALG=SUM;AF=3.422e-05;NSAMP=1;MSQ=9.47;RECLASSIFIED;AC=1;AN=29226;NFAM=1	SVTYPE=BND;POS=146721827;STRANDS=+-:11;IMPRECISE;CIPOS=-21,39;CIEND=-25,66;CIPOS95=-11,11;CIEND95=-25,38;MATEID=406455_1;EVENT=406455;SECONDARY;SU=11;PE=0;SR=11;ALG=SUM;AF=3.422e-05;NSAMP=1;MSQ=9.47;RECLASSIFIED;AC=1;AN=29226;NFAM=1
chr7	146721839	146721898	chr19	41148004	41148054	105578	38746.4	-	-	BND	LOW	105578_1	N	[chr19:41148051[N	105578_2	N	[chr7:146721890[N	SVTYPE=BND;POS=146721890;STRANDS=--:247;IMPRECISE;CIPOS=-50,9;CIEND=-46,4;CIPOS95=-1,1;CIEND95=-3,3;MATEID=105578_2;EVENT=105578;SU=247;PE=246;SR=1;ALG=PROD;AF=0.04373;NSAMP=1213;MSQ=26.91;AC=1279;AN=29246;NFAM=1191	SVTYPE=BND;POS=41148051;STRANDS=--:247;IMPRECISE;CIPOS=-46,4;CIEND=-50,9;CIPOS95=-3,3;CIEND95=-1,1;MATEID=105578_1;EVENT=105578;SECONDARY;SU=247;PE=246;SR=1;ALG=PROD;AF=0.04373;NSAMP=1213;MSQ=26.91;AC=1279;AN=29246;NFAM=1191
chr7	146721845	146721904	chr14	51191783	51191839	103341	600.12	-	-	BND	LOW	103341_1	N	[chr14:51191814[N	103341_2	N	[chr7:146721876[N	SVTYPE=BND;POS=146721876;STRANDS=--:5;IMPRECISE;CIPOS=-30,29;CIEND=-30,26;CIPOS95=-3,3;CIEND95=-4,4;MATEID=103341_2;EVENT=103341;SU=5;PE=4;SR=1;ALG=PROD;AF=0.0007522;NSAMP=22;MSQ=14.19;AC=22;AN=29246;NFAM=22	SVTYPE=BND;POS=51191814;STRANDS=--:5;IMPRECISE;CIPOS=-30,26;CIEND=-30,29;CIPOS95=-4,4;CIEND95=-3,3;MATEID=103341_1;EVENT=103341;SECONDARY;SU=5;PE=4;SR=1;ALG=PROD;AF=0.0007522;NSAMP=22;MSQ=14.19;AC=22;AN=29246;NFAM=22
chr7	146721881	146721898	chr19	41148134	41148151	105580	1388.71	+	+	BND	LOW	105580_1	N	N]chr19:41148143]	105580_2	N	N]chr7:146721890]	SVTYPE=BND;POS=146721890;STRANDS=++:4;CIPOS=-9,8;CIEND=-9,8;CIPOS95=0,0;CIEND95=0,0;MATEID=105580_2;EVENT=105580;SU=4;PE=0;SR=4;ALG=PROD;AF=0.001915;NSAMP=55;MSQ=20.19;AC=56;AN=29246;NFAM=55	SVTYPE=BND;POS=41148143;STRANDS=++:4;CIPOS=-9,8;CIEND=-9,8;CIPOS95=0,0;CIEND95=0,0;MATEID=105580_1;EVENT=105580;SECONDARY;SU=4;PE=0;SR=4;ALG=PROD;AF=0.001915;NSAMP=55;MSQ=20.19;AC=56;AN=29246;NFAM=55
chr7	146725085	146725086	chr7	146725201	146725201	406456	39652.4	+	-	BND	LOW	406456_1	N	N[chr7:146725202[	406456_2	N	]chr7:146725086]N	SVTYPE=BND;POS=146725086;STRANDS=+-:1513;CIPOS=-1,0;CIEND=0,0;CIPOS95=0,0;CIEND95=0,0;MATEID=406456_2;EVENT=406456;SU=1513;PE=9;SR=1504;ALG=PROD;AF=0.005642;NSAMP=164;MSQ=210.79;RECLASSIFIED;AC=165;AN=29246;NFAM=160	SVTYPE=BND;POS=146725202;STRANDS=+-:1513;CIPOS=0,0;CIEND=-1,0;CIPOS95=0,0;CIEND95=0,0;MATEID=406456_1;EVENT=406456;SECONDARY;SU=1513;PE=9;SR=1504;ALG=PROD;AF=0.005642;NSAMP=164;MSQ=210.79;RECLASSIFIED;AC=165;AN=29246;NFAM=160
chr7	146725631	146726089	chrX	11713268	11713841	107912	11475.8	+	+	BND	LOW	107912_1	N	N]chrX:11713315]	107912_2	N	N]chr7:146725681]	SVTYPE=BND;POS=146725681;STRANDS=++:14;IMPRECISE;CIPOS=-50,408;CIEND=-47,526;CIPOS95=-47,47;CIEND95=-47,91;MATEID=107912_2;EVENT=107912;SU=14;PE=14;SR=0;ALG=PROD;AF=0.008069;NSAMP=236;MSQ=30.88;AC=236;AN=29246;NFAM=235	SVTYPE=BND;POS=11713315;STRANDS=++:14;IMPRECISE;CIPOS=-47,526;CIEND=-50,408;CIPOS95=-47,91;CIEND95=-47,47;MATEID=107912_1;EVENT=107912;SECONDARY;SU=14;PE=14;SR=0;ALG=PROD;AF=0.008069;NSAMP=236;MSQ=30.88;AC=236;AN=29246;NFAM=235
chr7	146730193	146730212	chr7	146730592	146730608	406457	3304.06	+	-	BND	LOW	406457_1	N	N[chr7:146730601[	406457_2	N	]chr7:146730203]N	SVTYPE=BND;POS=146730203;STRANDS=+-:70;CIPOS=-10,9;CIEND=-8,8;CIPOS95=0,0;CIEND95=0,0;MATEID=406457_2;EVENT=406457;SU=70;PE=21;SR=49;ALG=PROD;AF=0.0006839;NSAMP=20;MSQ=53.03;RECLASSIFIED;AC=20;AN=29246;NFAM=20	SVTYPE=BND;POS=146730601;STRANDS=+-:70;CIPOS=-8,8;CIEND=-10,9;CIPOS95=0,0;CIEND95=0,0;MATEID=406457_1;EVENT=406457;SECONDARY;SU=70;PE=21;SR=49;ALG=PROD;AF=0.0006839;NSAMP=20;MSQ=53.03;RECLASSIFIED;AC=20;AN=29246;NFAM=20
chr7	146742281	146742328	chr7	146768280	146768327	406459	872.37	+	-	DEL	PASS	406459	N	<DEL>	.	.	.	SVTYPE=DEL;POS=146742304;SVLEN=-26001;END=146768305;STRANDS=+-:27;CIPOS=-23,24;CIEND=-25,22;CIPOS95=0,0;CIEND95=0,0;SU=27;PE=19;SR=8;ALG=PROD;AF=3.419e-05;NSAMP=1;MSQ=437.72;AC=1;AN=29246;NFAM=1	.
chr7	146747329	146747348	chr7	147000025	147000025	406460	222.98	+	-	DEL	PASS	406460	N	<DEL>	.	.	.	SVTYPE=DEL;POS=146747339;SVLEN=-252686;END=147000025;STRANDS=+-:16;CIPOS=-10,9;CIEND=0,0;CIPOS95=0,0;CIEND95=0,0;SU=16;PE=8;SR=8;ALG=PROD;AF=3.419e-05;NSAMP=1;MSQ=212.72;AC=1;AN=29246;NFAM=1	.
chr7	146758546	146758559	chr7	146762692	146762702	406461	602.47	+	-	DEL	PASS	406461	N	<DEL>	.	.	.	SVTYPE=DEL;POS=146758552;SVLEN=-4148;END=146762700;STRANDS=+-:24;CIPOS=-6,7;CIEND=-8,2;CIPOS95=0,0;CIEND95=0,0;SU=24;PE=20;SR=4;ALG=PROD;AF=3.419e-05;NSAMP=1;MSQ=602.47;AC=1;AN=29246;NFAM=1	.
chr7	146759009	146759481	chr7	146760217	146760696	603195	29.83	-	-	BND	LOW	603195_1	N	[chr7:146760688[N	603195_2	N	[chr7:146759473[N	SVTYPE=BND;POS=146759473;STRANDS=--:4;IMPRECISE;CIPOS=-463,9;CIEND=-470,9;CIPOS95=-145,1;CIEND95=-148,1;MATEID=603195_2;EVENT=603195;SU=4;PE=4;SR=0;ALG=PROD;AF=3.419e-05;NSAMP=1;MSQ=29.81;AC=1;AN=29246;NFAM=1	SVTYPE=BND;POS=146760688;STRANDS=--:4;IMPRECISE;CIPOS=-470,9;CIEND=-463,9;CIPOS95=-148,1;CIEND95=-145,1;MATEID=603195_1;EVENT=603195;SECONDARY;SU=4;PE=4;SR=0;ALG=PROD;AF=3.419e-05;NSAMP=1;MSQ=29.81;AC=1;AN=29246;NFAM=1
chr7	146765333	146765335	chr7	146769982	146769984	406463	913.15	+	-	DEL	PASS	406463	N	<DEL>	.	.	.	SVTYPE=DEL;POS=146765335;SVLEN=-4649;END=146769984;STRANDS=+-:37;CIPOS=-2,0;CIEND=-2,0;CIPOS95=0,0;CIEND95=0,0;SU=37;PE=19;SR=18;ALG=PROD;AF=3.419e-05;NSAMP=1;MSQ=908.31;AC=1;AN=29246;NFAM=1	.
chr7	146780464	146780748	chr7	146781120	146781544	603196	35.7	+	+	INV	LOW	603196	N	<INV>	.	.	.	SVTYPE=INV;POS=146780474;SVLEN=656;END=146781130;STRANDS=++:5,--:2;IMPRECISE;CIPOS=-10,274;CIEND=-10,414;CIPOS95=-3,65;CIEND95=-2,107;SU=7;PE=7;SR=0;ALG=PROD;AF=3.419e-05;NSAMP=1;MSQ=35.69;AC=1;AN=29246;NFAM=1	.
chr7	146812867	146812874	chr7	146817319	146817327	406468	8788.36	+	-	BND	PASS	406468_1	N	N[chr7:146817326[	406468_2	N	]chr7:146812870]N	SVTYPE=BND;POS=146812870;STRANDS=+-:293;CIPOS=-3,4;CIEND=-6,2;CIPOS95=0,0;CIEND95=0,0;MATEID=406468_2;EVENT=406468;SU=293;PE=216;SR=77;ALG=PROD;AF=0.0003077;NSAMP=9;MSQ=629.48;RECLASSIFIED;AC=9;AN=29246;NFAM=8	SVTYPE=BND;POS=146817326;STRANDS=+-:293;CIPOS=-6,2;CIEND=-3,4;CIPOS95=0,0;CIEND95=0,0;MATEID=406468_1;EVENT=406468;SECONDARY;SU=293;PE=216;SR=77;ALG=PROD;AF=0.0003077;NSAMP=9;MSQ=629.48;RECLASSIFIED;AC=9;AN=29246;NFAM=8
chr7	146822413	146823085	chr7	146823507	146824123	530661	2840.43	-	+	BND	LOW	530661_1	N	]chr7:146823517]N	530661_2	N	N[chr7:146823077[	SVTYPE=BND;POS=146823077;STRANDS=-+:4;IMPRECISE;CIPOS=-663,9;CIEND=-10,606;CIPOS95=-211,1;CIEND95=-1,203;MATEID=530661_2;EVENT=530661;SU=4;PE=4;SR=0;ALG=PROD;AF=0.005233;NSAMP=153;MSQ=10.09;RECLASSIFIED;AC=153;AN=29238;NFAM=152	SVTYPE=BND;POS=146823517;STRANDS=-+:4;IMPRECISE;CIPOS=-10,606;CIEND=-663,9;CIPOS95=-1,203;CIEND95=-211,1;MATEID=530661_1;EVENT=530661;SECONDARY;SU=4;PE=4;SR=0;ALG=PROD;AF=0.005233;NSAMP=153;MSQ=10.09;RECLASSIFIED;AC=153;AN=29238;NFAM=152
chr7	146822690	146822695	chr7	146822735	146822777	406469	114.95	+	-	BND	LOW	406469_1	N	N[chr7:146822756[	406469_2	N	]chr7:146822691]N	SVTYPE=BND;POS=146822691;STRANDS=+-:212;CIPOS=-1,4;CIEND=-20,22;CIPOS95=0,0;CIEND95=0,0;MATEID=406469_2;EVENT=406469;SU=212;PE=0;SR=212;ALG=PROD;AF=0.0002735;NSAMP=8;MSQ=10.81;RECLASSIFIED;AC=8;AN=29246;NFAM=8	SVTYPE=BND;POS=146822756;STRANDS=+-:212;CIPOS=-20,22;CIEND=-1,4;CIPOS95=0,0;CIEND95=0,0;MATEID=406469_1;EVENT=406469;SECONDARY;SU=212;PE=0;SR=212;ALG=PROD;AF=0.0002735;NSAMP=8;MSQ=10.81;RECLASSIFIED;AC=8;AN=29246;NFAM=8
chr7	146841516	146841521	chr7	146845103	146845106	406470	5877.62	+	-	DEL	PASS	406470	N	<DEL>	.	.	.	SVTYPE=DEL;POS=146841519;SVLEN=-3587;END=146845106;STRANDS=+-:259;CIPOS=-3,2;CIEND=-3,0;CIPOS95=0,0;CIEND95=0,0;SU=259;PE=143;SR=116;ALG=PROD;AF=0.0002393;NSAMP=7;MSQ=469.24;AC=7;AN=29246;NFAM=7	.
chr7	146842841	146842858	chr7	146843284	146843302	406471	106572.0	+	-	BND	LOW	406471_1	N	N[chr7:146843295[	406471_2	N	]chr7:146842849]N	SVTYPE=BND;POS=146842849;STRANDS=+-:6;IMPRECISE;CIPOS=-8,9;CIEND=-10,8;CIPOS95=-1,4;CIEND95=-3,1;MATEID=406471_2;EVENT=406471;SU=6;PE=5;SR=1;ALG=PROD;AF=0.03447;NSAMP=1007;MSQ=87.2;RECLASSIFIED;AC=1008;AN=29246;NFAM=982	SVTYPE=BND;POS=146843295;STRANDS=+-:6;IMPRECISE;CIPOS=-10,8;CIEND=-8,9;CIPOS95=-3,1;CIEND95=-1,4;MATEID=406471_1;EVENT=406471;SECONDARY;SU=6;PE=5;SR=1;ALG=PROD;AF=0.03447;NSAMP=1007;MSQ=87.2;RECLASSIFIED;AC=1008;AN=29246;NFAM=982
chr7	146842967	146843025	chr7	146843280	146843321	406472	308814.0	+	-	MEI	PASS	406472	N	<DEL:ME:SINE|Alu|AluYb9>	.	.	.	SVTYPE=MEI;POS=146842998;SVLEN=-302;END=146843300;STRANDS=+-:16;IMPRECISE;CIPOS=-31,27;CIEND=-20,21;CIPOS95=-1,1;CIEND95=-1,1;SU=16;PE=13;SR=3;ALG=PROD;AF=0.08469;NSAMP=49;MSQ=154.04;MEDGQR=1.91;Q10GQR=1.67;AC=52;AN=614;NFAM=49	.
chr7	146843011	146843049	chr7	146845348	146845367	406473	1783.13	+	-	DEL	PASS	406473	N	<DEL>	.	.	.	SVTYPE=DEL;POS=146843030;SVLEN=-2328;END=146845358;STRANDS=+-:76;CIPOS=-19,19;CIEND=-10,9;CIPOS95=0,0;CIEND95=0,0;SU=76;PE=71;SR=5;ALG=PROD;AF=0.0001368;NSAMP=4;MSQ=392.61;AC=4;AN=29246;NFAM=4	.
chr7	146850943	146850962	chr7	146862360	146862379	406474	242.72	+	-	DEL	PASS	406474	N	<DEL>	.	.	.	SVTYPE=DEL;POS=146850953;SVLEN=-11417;END=146862370;STRANDS=+-:10;CIPOS=-10,9;CIEND=-10,9;CIPOS95=0,0;CIEND95=0,0;SU=10;PE=6;SR=4;ALG=PROD;AF=3.419e-05;NSAMP=1;MSQ=242.72;AC=1;AN=29246;NFAM=1	.
chr7	146856807	146856816	chr7	146862729	146862740	603197	230.63	-	-	BND	LOW	603197_1	N	[chr7:146862737[N	603197_2	N	[chr7:146856815[N	SVTYPE=BND;POS=146856815;STRANDS=--:15;CIPOS=-7,2;CIEND=-7,4;CIPOS95=0,0;CIEND95=0,0;MATEID=603197_2;EVENT=603197;SU=15;PE=10;SR=5;ALG=PROD;AF=3.419e-05;NSAMP=1;MSQ=230.63;AC=1;AN=29246;NFAM=1	SVTYPE=BND;POS=146862737;STRANDS=--:15;CIPOS=-7,4;CIEND=-7,2;CIPOS95=0,0;CIEND95=0,0;MATEID=603197_1;EVENT=603197;SECONDARY;SU=15;PE=10;SR=5;ALG=PROD;AF=3.419e-05;NSAMP=1;MSQ=230.63;AC=1;AN=29246;NFAM=1
chr7	146857141	146857146	chr7	146862739	146862744	603198	317.64	+	+	BND	PASS	603198_1	N	N]chr7:146862742]	603198_2	N	N]chr7:146857144]	SVTYPE=BND;POS=146857144;STRANDS=++:18;CIPOS=-3,2;CIEND=-3,2;CIPOS95=0,0;CIEND95=0,0;MATEID=603198_2;EVENT=603198;SU=18;PE=8;SR=10;ALG=PROD;AF=3.419e-05;NSAMP=1;MSQ=317.61;AC=1;AN=29246;NFAM=1	SVTYPE=BND;POS=146862742;STRANDS=++:18;CIPOS=-3,2;CIEND=-3,2;CIPOS95=0,0;CIEND95=0,0;MATEID=603198_1;EVENT=603198;SECONDARY;SU=18;PE=8;SR=10;ALG=PROD;AF=3.419e-05;NSAMP=1;MSQ=317.61;AC=1;AN=29246;NFAM=1
chr7	146860785	146860793	chr7	146861021	146861028	406475	478.52	+	-	BND	LOW	406475_1	N	N[chr7:146861026[	406475_2	N	]chr7:146860790]N	SVTYPE=BND;POS=146860790;STRANDS=+-:10;CIPOS=-5,3;CIEND=-4,3;CIPOS95=0,0;CIEND95=0,0;MATEID=406475_2;EVENT=406475;SU=10;PE=1;SR=9;ALG=PROD;AF=6.839e-05;NSAMP=2;MSQ=238.18;RECLASSIFIED;AC=2;AN=29246;NFAM=2	SVTYPE=BND;POS=146861026;STRANDS=+-:10;CIPOS=-4,3;CIEND=-5,3;CIPOS95=0,0;CIEND95=0,0;MATEID=406475_1;EVENT=406475;SECONDARY;SU=10;PE=1;SR=9;ALG=PROD;AF=6.839e-05;NSAMP=2;MSQ=238.18;RECLASSIFIED;AC=2;AN=29246;NFAM=2
chr7	146864180	146864225	chr7	146962758	146962805	406476	1084.96	+	-	DEL	PASS	406476	N	<DEL>	.	.	.	SVTYPE=DEL;POS=146864203;SVLEN=-98580;END=146962783;STRANDS=+-:46;CIPOS=-23,22;CIEND=-25,22;CIPOS95=0,0;CIEND95=0,0;SU=46;PE=28;SR=18;ALG=PROD;AF=3.419e-05;NSAMP=1;MSQ=404.59;AC=1;AN=29246;NFAM=1	.
chr7	146871773	146871775	chr7	146872059	146872061	406477	15815.0	+	-	BND	PASS	406477_1	N	N[chr7:146872061[	406477_2	N	]chr7:146871775]N	SVTYPE=BND;POS=146871775;STRANDS=+-:420;CIPOS=-2,0;CIEND=-1,1;CIPOS95=0,0;CIEND95=0,0;MATEID=406477_2;EVENT=406477;SU=420;PE=27;SR=393;ALG=PROD;AF=0.001197;NSAMP=35;MSQ=370.41;RECLASSIFIED;AC=35;AN=29246;NFAM=35	SVTYPE=BND;POS=146872061;STRANDS=+-:420;CIPOS=-1,1;CIEND=-2,0;CIPOS95=0,0;CIEND95=0,0;MATEID=406477_1;EVENT=406477;SECONDARY;SU=420;PE=27;SR=393;ALG=PROD;AF=0.001197;NSAMP=35;MSQ=370.41;RECLASSIFIED;AC=35;AN=29246;NFAM=35
chr7	146873606	146873613	chr7	146889590	146889592	406478	16480.5	+	-	BND	PASS	406478_1	N	N[chr7:146889593[	406478_2	N	]chr7:146873610]N	SVTYPE=BND;POS=146873610;STRANDS=+-:722;CIPOS=-4,3;CIEND=-2,0;CIPOS95=0,0;CIEND95=0,0;MATEID=406478_2;EVENT=406478;SU=722;PE=419;SR=303;ALG=PROD;AF=0.001026;NSAMP=30;MSQ=539.16;RECLASSIFIED;AC=30;AN=29246;NFAM=27	SVTYPE=BND;POS=146889593;STRANDS=+-:722;CIPOS=-2,0;CIEND=-4,3;CIPOS95=0,0;CIEND95=0,0;MATEID=406478_1;EVENT=406478;SECONDARY;SU=722;PE=419;SR=303;ALG=PROD;AF=0.001026;NSAMP=30;MSQ=539.16;RECLASSIFIED;AC=30;AN=29246;NFAM=27
chr7	146878639	146878658	chr7	146896267	146896271	406479	521.63	+	-	DEL	PASS	406479	N	<DEL>	.	.	.	SVTYPE=DEL;POS=146878649;SVLEN=-17621;END=146896270;STRANDS=+-:23;CIPOS=-10,9;CIEND=-3,1;CIPOS95=0,0;CIEND95=0,0;SU=23;PE=11;SR=12;ALG=PROD;AF=3.419e-05;NSAMP=1;MSQ=521.63;AC=1;AN=29246;NFAM=1	.
chr7	146883009	146883068	chr7	146935489	146935548	603199	371.64	-	-	BND	LOW	603199_1	N	[chr7:146935520[N	603199_2	N	[chr7:146883040[N	SVTYPE=BND;POS=146883040;STRANDS=--:36;CIPOS=-30,29;CIEND=-30,29;CIPOS95=0,0;CIEND95=0,0;MATEID=603199_2;EVENT=603199;SU=36;PE=21;SR=15;ALG=PROD;AF=3.419e-05;NSAMP=1;MSQ=293.18;AC=1;AN=29246;NFAM=1	SVTYPE=BND;POS=146935520;STRANDS=--:36;CIPOS=-30,29;CIEND=-30,29;CIPOS95=0,0;CIEND95=0,0;MATEID=603199_1;EVENT=603199;SECONDARY;SU=36;PE=21;SR=15;ALG=PROD;AF=3.419e-05;NSAMP=1;MSQ=293.18;AC=1;AN=29246;NFAM=1
chr7	146905408	146905883	chr7	147848221	147848569	603200	6.83	-	-	BND	LOW	603200_1	N	[chr7:147848561[N	603200_2	N	[chr7:146905875[N	SVTYPE=BND;POS=146905875;STRANDS=--:4;IMPRECISE;CIPOS=-466,9;CIEND=-339,9;CIPOS95=-157,1;CIEND95=-110,2;MATEID=603200_2;EVENT=603200;SU=4;PE=4;SR=0;ALG=PROD;AF=3.419e-05;NSAMP=1;MSQ=6.83;AC=1;AN=29246;NFAM=1	SVTYPE=BND;POS=147848561;STRANDS=--:4;IMPRECISE;CIPOS=-339,9;CIEND=-466,9;CIPOS95=-110,2;CIEND95=-157,1;MATEID=603200_1;EVENT=603200;SECONDARY;SU=4;PE=4;SR=0;ALG=PROD;AF=3.419e-05;NSAMP=1;MSQ=6.83;AC=1;AN=29246;NFAM=1
chr7	146913546	146913557	chr7	146913639	146913650	406480	137.83	+	-	BND	LOW	406480_1	N	N[chr7:146913646[	406480_2	N	]chr7:146913552]N	SVTYPE=BND;POS=146913552;STRANDS=+-:6;CIPOS=-6,5;CIEND=-6,5;CIPOS95=0,0;CIEND95=0,0;MATEID=406480_2;EVENT=406480;SU=6;PE=0;SR=6;ALG=PROD;AF=3.419e-05;NSAMP=1;MSQ=137.83;RECLASSIFIED;AC=1;AN=29246;NFAM=1	SVTYPE=BND;POS=146913646;STRANDS=+-:6;CIPOS=-6,5;CIEND=-6,5;CIPOS95=0,0;CIEND95=0,0;MATEID=406480_1;EVENT=406480;SECONDARY;SU=6;PE=0;SR=6;ALG=PROD;AF=3.419e-05;NSAMP=1;MSQ=137.83;RECLASSIFIED;AC=1;AN=29246;NFAM=1
chr7	146918297	146918305	chr7	146934584	146934591	406481	272.46	+	-	DEL	PASS	406481	N	<DEL>	.	.	.	SVTYPE=DEL;POS=146918301;SVLEN=-16288;END=146934589;STRANDS=+-:15;CIPOS=-4,4;CIEND=-5,2;CIPOS95=0,0;CIEND95=0,0;SU=15;PE=8;SR=7;ALG=PROD;AF=3.419e-05;NSAMP=1;MSQ=272.46;AC=1;AN=29246;NFAM=1	.
chr7	146928182	146928191	chr7	146939041	146939053	406482	4897.7	+	-	DEL	PASS	406482	N	<DEL>	.	.	.	SVTYPE=DEL;POS=146928186;SVLEN=-10861;END=146939047;STRANDS=+-:208;CIPOS=-4,5;CIEND=-6,6;CIPOS95=0,0;CIEND95=0,0;SU=208;PE=133;SR=75;ALG=PROD;AF=0.0002052;NSAMP=6;MSQ=816.28;AC=6;AN=29246;NFAM=2	.
chr7	146931780	146932333	chr7	146967668	146968161	603201	717.77	-	-	BND	LOW	603201_1	N	[chr7:146968148[N	603201_2	N	[chr7:146932312[N	SVTYPE=BND;POS=146932312;STRANDS=--:39;IMPRECISE;CIPOS=-531,22;CIEND=-479,14;CIPOS95=-82,22;CIEND95=-82,14;MATEID=603201_2;EVENT=603201;SU=39;PE=39;SR=0;ALG=PROD;AF=0.0007522;NSAMP=22;MSQ=25.78;AC=22;AN=29246;NFAM=22	SVTYPE=BND;POS=146968148;STRANDS=--:39;IMPRECISE;CIPOS=-479,14;CIEND=-531,22;CIPOS95=-82,14;CIEND95=-82,22;MATEID=603201_1;EVENT=603201;SECONDARY;SU=39;PE=39;SR=0;ALG=PROD;AF=0.0007522;NSAMP=22;MSQ=25.78;AC=22;AN=29246;NFAM=22
chr7	146932437	146933278	chr7	146967748	146968697	603202	7262.27	+	+	INV	LOW	603202	N	<INV>	.	.	.	SVTYPE=INV;POS=146932492;SVLEN=35359;END=146967851;STRANDS=++:718,--:1;IMPRECISE;CIPOS=-55,786;CIEND=-103,846;CIPOS95=-55,76;CIEND95=-103,111;SU=719;PE=719;SR=0;ALG=SUM;AF=0.004103;NSAMP=120;MSQ=28.31;AC=120;AN=29246;NFAM=117	.
chr7	146937358	146937369	chr17	30704570	30704581	104714	65.88	-	+	BND	LOW	104714_1	N	]chr17:30704576]N	104714_2	N	N[chr7:146937365[	SVTYPE=BND;POS=146937365;STRANDS=-+:6;CIPOS=-6,5;CIEND=-6,5;CIPOS95=0,0;CIEND95=0,0;MATEID=104714_2;EVENT=104714;SU=6;PE=0;SR=6;ALG=PROD;AF=3.419e-05;NSAMP=1;MSQ=65.75;AC=1;AN=29246;NFAM=1	SVTYPE=BND;POS=30704576;STRANDS=-+:6;CIPOS=-6,5;CIEND=-6,5;CIPOS95=0,0;CIEND95=0,0;MATEID=104714_1;EVENT=104714;SECONDARY;SU=6;PE=0;SR=6;ALG=PROD;AF=3.419e-05;NSAMP=1;MSQ=65.75;AC=1;AN=29246;NFAM=1
chr7	146941131	146941150	chr7	146941525	146941544	406483	1025.24	+	-	BND	LOW	406483_1	N	N[chr7:146941536[	406483_2	N	]chr7:146941141]N	SVTYPE=BND;POS=146941141;STRANDS=+-:10;CIPOS=-10,9;CIEND=-10,9;CIPOS95=0,0;CIEND95=0,0;MATEID=406483_2;EVENT=406483;SU=10;PE=0;SR=10;ALG=PROD;AF=0.0007864;NSAMP=23;MSQ=39.57;RECLASSIFIED;AC=23;AN=29246;NFAM=23	SVTYPE=BND;POS=146941536;STRANDS=+-:10;CIPOS=-10,9;CIEND=-10,9;CIPOS95=0,0;CIEND95=0,0;MATEID=406483_1;EVENT=406483;SECONDARY;SU=10;PE=0;SR=10;ALG=PROD;AF=0.0007864;NSAMP=23;MSQ=39.57;RECLASSIFIED;AC=23;AN=29246;NFAM=23
chr7	146946057	146946061	chr12	26174526	26174532	102217	4336.4	-	+	BND	LOW	102217_1	N	]chr12:26174529]N	102217_2	N	N[chr7:146946060[	SVTYPE=BND;POS=146946060;STRANDS=-+:306;CIPOS=-2,2;CIEND=-3,3;CIPOS95=0,0;CIEND95=0,0;MATEID=102217_2;EVENT=102217;SU=306;PE=0;SR=306;ALG=PROD;AF=0.004513;NSAMP=132;MSQ=20.23;AC=132;AN=29246;NFAM=132	SVTYPE=BND;POS=26174529;STRANDS=-+:306;CIPOS=-3,3;CIEND=-2,2;CIPOS95=0,0;CIEND95=0,0;MATEID=102217_1;EVENT=102217;SECONDARY;SU=306;PE=0;SR=306;ALG=PROD;AF=0.004513;NSAMP=132;MSQ=20.23;AC=132;AN=29246;NFAM=132
chr7	146947596	146947615	chr12	40375808	40375827	102304	80176.6	+	+	BND	LOW	102304_1	N	N]chr12:40375818]	102304_2	N	N]chr7:146947606]	SVTYPE=BND;POS=146947606;STRANDS=++:20;CIPOS=-10,9;CIEND=-10,9;CIPOS95=0,0;CIEND95=0,0;MATEID=102304_2;EVENT=102304;SU=20;PE=8;SR=12;ALG=PROD;AF=0.07389;NSAMP=2160;MSQ=24.41;AC=2161;AN=29246;NFAM=2118	SVTYPE=BND;POS=40375818;STRANDS=++:20;CIPOS=-10,9;CIEND=-10,9;CIPOS95=0,0;CIEND95=0,0;MATEID=102304_1;EVENT=102304;SECONDARY;SU=20;PE=8;SR=12;ALG=PROD;AF=0.07389;NSAMP=2160;MSQ=24.41;AC=2161;AN=29246;NFAM=2118
chr7	146953161	146953179	chr7	146959786	146959801	406484	185.73	+	-	DEL	PASS	406484	N	<DEL>	.	.	.	SVTYPE=DEL;POS=146953171;SVLEN=-6624;END=146959795;STRANDS=+-:8;CIPOS=-10,8;CIEND=-9,6;CIPOS95=0,0;CIEND95=0,0;SU=8;PE=4;SR=4;ALG=PROD;AF=3.419e-05;NSAMP=1;MSQ=185.73;AC=1;AN=29246;NFAM=1	.
chr7	146978587	146978606	chr7	146979141	146979160	603203	15.04	+	+	INV	LOW	603203	N	<INV>	.	.	.	SVTYPE=INV;POS=146978597;SVLEN=554;END=146979151;STRANDS=++:1,--:3;IMPRECISE;CIPOS=-10,9;CIEND=-10,9;CIPOS95=-3,1;CIEND95=-3,3;SU=4;PE=3;SR=1;ALG=PROD;AF=3.419e-05;NSAMP=1;MSQ=15.04;AC=1;AN=29246;NFAM=1	.
chr7	146996767	146996779	chr7	152901388	152901399	603204	2202.44	-	-	BND	LOW	603204_1	N	[chr7:152901396[N	603204_2	N	[chr7:146996776[N	SVTYPE=BND;POS=146996776;STRANDS=--:193;CIPOS=-8,4;CIEND=-7,4;CIPOS95=0,0;CIEND95=0,0;MATEID=603204_2;EVENT=603204;SU=193;PE=175;SR=18;ALG=PROD;AF=0.0005471;NSAMP=16;MSQ=96.48;AC=16;AN=29246;NFAM=16	SVTYPE=BND;POS=152901396;STRANDS=--:193;CIPOS=-7,4;CIEND=-8,4;CIPOS95=0,0;CIEND95=0,0;MATEID=603204_1;EVENT=603204;SECONDARY;SU=193;PE=175;SR=18;ALG=PROD;AF=0.0005471;NSAMP=16;MSQ=96.48;AC=16;AN=29246;NFAM=16
chr7	146997036	146997347	chr7	152901244	152901290	603205	3239.16	+	+	BND	LOW	603205_1	N	N]chr7:152901269]	603205_2	N	N]chr7:146997048]	SVTYPE=BND;POS=146997048;STRANDS=++:216;IMPRECISE;CIPOS=-12,299;CIEND=-25,21;CIPOS95=-7,7;CIEND95=-1,1;MATEID=603205_2;EVENT=603205;SU=216;PE=216;SR=0;ALG=PROD;AF=0.0005129;NSAMP=15;MSQ=131.59;AC=15;AN=29246;NFAM=15	SVTYPE=BND;POS=152901269;STRANDS=++:216;IMPRECISE;CIPOS=-25,21;CIEND=-12,299;CIPOS95=-1,1;CIEND95=-7,7;MATEID=603205_1;EVENT=603205;SECONDARY;SU=216;PE=216;SR=0;ALG=PROD;AF=0.0005129;NSAMP=15;MSQ=131.59;AC=15;AN=29246;NFAM=15
chr7	147004123	147004142	chr7	147004544	147004563	406485	1040.95	+	-	BND	LOW	406485_1	N	N[chr7:147004555[	406485_2	N	]chr7:147004133]N	SVTYPE=BND;POS=147004133;STRANDS=+-:20;CIPOS=-10,9;CIEND=-10,9;CIPOS95=0,0;CIEND95=0,0;MATEID=406485_2;EVENT=406485;SU=20;PE=8;SR=12;ALG=PROD;AF=0.0003761;NSAMP=11;MSQ=79.05;RECLASSIFIED;AC=11;AN=29246;NFAM=11	SVTYPE=BND;POS=147004555;STRANDS=+-:20;CIPOS=-10,9;CIEND=-10,9;CIPOS95=0,0;CIEND95=0,0;MATEID=406485_1;EVENT=406485;SECONDARY;SU=20;PE=8;SR=12;ALG=PROD;AF=0.0003761;NSAMP=11;MSQ=79.05;RECLASSIFIED;AC=11;AN=29246;NFAM=11
chr7	147006420	147006462	chr7	147094795	147094838	530662	488.75	-	+	DUP	PASS	530662	N	<DUP>	.	.	.	SVTYPE=DUP;POS=147006442;SVLEN=88375;END=147094817;STRANDS=-+:46;CIPOS=-22,20;CIEND=-22,21;CIPOS95=0,0;CIEND95=0,0;SU=46;PE=24;SR=22;ALG=PROD;AF=3.419e-05;NSAMP=1;MSQ=330.61;AC=1;AN=29246;NFAM=1	.
chr7	147032622	147032631	chr15	85840065	85840075	103957	6.83	+	-	BND	LOW	103957_1	N	N[chr15:85840072[	103957_2	N	]chr7:147032627]N	SVTYPE=BND;POS=147032627;STRANDS=+-:10;CIPOS=-5,4;CIEND=-6,4;CIPOS95=0,0;CIEND95=0,0;MATEID=103957_2;EVENT=103957;SU=10;PE=4;SR=6;ALG=PROD;AF=3.419e-05;NSAMP=1;MSQ=6.83;AC=1;AN=29246;NFAM=1	SVTYPE=BND;POS=85840072;STRANDS=+-:10;CIPOS=-6,4;CIEND=-5,4;CIPOS95=0,0;CIEND95=0,0;MATEID=103957_1;EVENT=103957;SECONDARY;SU=10;PE=4;SR=6;ALG=PROD;AF=3.419e-05;NSAMP=1;MSQ=6.83;AC=1;AN=29246;NFAM=1
chr7	147032632	147032636	chr15	85840198	85840217	103958	350.42	-	+	BND	PASS	103958_1	N	]chr15:85840208]N	103958_2	N	N[chr7:147032636[	SVTYPE=BND;POS=147032636;STRANDS=-+:22;CIPOS=-3,1;CIEND=-10,9;CIPOS95=0,0;CIEND95=0,0;MATEID=103958_2;EVENT=103958;SU=22;PE=8;SR=14;ALG=PROD;AF=3.419e-05;NSAMP=1;MSQ=350.42;AC=1;AN=29246;NFAM=1	SVTYPE=BND;POS=85840208;STRANDS=-+:22;CIPOS=-10,9;CIEND=-3,1;CIPOS95=0,0;CIEND95=0,0;MATEID=103958_1;EVENT=103958;SECONDARY;SU=22;PE=8;SR=14;ALG=PROD;AF=3.419e-05;NSAMP=1;MSQ=350.42;AC=1;AN=29246;NFAM=1
chr7	147046991	147047010	chr7	147047164	147047337	603206	113.49	+	+	INV	LOW	603206	N	<INV>	.	.	.	SVTYPE=INV;POS=147047001;SVLEN=179;END=147047180;STRANDS=++:3,--:1;IMPRECISE;CIPOS=-10,9;CIEND=-16,157;CIPOS95=-10,9;CIEND95=-7,111;SU=4;PE=4;SR=0;ALG=PROD;AF=6.839e-05;NSAMP=2;MSQ=26.24;AC=2;AN=29246;NFAM=2	.
chr7	147049930	147050297	chr7	147051150	147051432	406487	503.47	+	-	DEL	PASS	406487	N	<DEL>	.	.	.	SVTYPE=DEL;POS=147049940;SVLEN=-1490;END=147051430;STRANDS=+-:13;IMPRECISE;CIPOS=-10,357;CIEND=-280,2;CIPOS95=0,72;CIEND95=-99,0;SU=13;PE=13;SR=0;ALG=PROD;AF=3.419e-05;NSAMP=1;MSQ=503.47;AC=1;AN=29246;NFAM=1	.
chr7	147049937	147049944	chr7	147050808	147050815	406486	140.7	+	-	DEL	PASS	406486	N	<DEL>	.	.	.	SVTYPE=DEL;POS=147049941;SVLEN=-871;END=147050812;STRANDS=+-:9;CIPOS=-4,3;CIEND=-4,3;CIPOS95=0,0;CIEND95=0,0;SU=9;PE=0;SR=9;ALG=PROD;AF=3.419e-05;NSAMP=1;MSQ=140.7;AC=1;AN=29246;NFAM=1	.
chr7	147050850	147050867	chr7	147051420	147051437	406488	190.78	+	-	BND	LOW	406488_1	N	N[chr7:147051430[	406488_2	N	]chr7:147050859]N	SVTYPE=BND;POS=147050859;STRANDS=+-:4;CIPOS=-9,8;CIEND=-9,8;CIPOS95=0,0;CIEND95=0,0;MATEID=406488_2;EVENT=406488;SU=4;PE=0;SR=4;ALG=PROD;AF=3.419e-05;NSAMP=1;MSQ=146.78;RECLASSIFIED;AC=1;AN=29246;NFAM=1	SVTYPE=BND;POS=147051430;STRANDS=+-:4;CIPOS=-9,8;CIEND=-9,8;CIPOS95=0,0;CIEND95=0,0;MATEID=406488_1;EVENT=406488;SECONDARY;SU=4;PE=0;SR=4;ALG=PROD;AF=3.419e-05;NSAMP=1;MSQ=146.78;RECLASSIFIED;AC=1;AN=29246;NFAM=1
chr7	147055258	147055277	chr7	147055694	147055708	406489	1085.74	+	-	BND	LOW	406489_1	N	N[chr7:147055700[	406489_2	N	]chr7:147055268]N	SVTYPE=BND;POS=147055268;STRANDS=+-:20;CIPOS=-10,9;CIEND=-5,9;CIPOS95=0,0;CIEND95=0,0;MATEID=406489_2;EVENT=406489;SU=20;PE=8;SR=12;ALG=PROD;AF=0.0003419;NSAMP=10;MSQ=13.33;RECLASSIFIED;AC=10;AN=29246;NFAM=10	SVTYPE=BND;POS=147055700;STRANDS=+-:20;CIPOS=-5,9;CIEND=-10,9;CIPOS95=0,0;CIEND95=0,0;MATEID=406489_1;EVENT=406489;SECONDARY;SU=20;PE=8;SR=12;ALG=PROD;AF=0.0003419;NSAMP=10;MSQ=13.33;RECLASSIFIED;AC=10;AN=29246;NFAM=10
chr7	147060002	147061613	chr7	147061837	147062874	530663	188922.0	-	+	DUP	PASS	530663	N	<DUP>	.	.	.	SVTYPE=DUP;POS=147060783;SVLEN=1338;END=147062121;STRANDS=-+:13659;IMPRECISE;CIPOS=-781,830;CIEND=-284,753;CIPOS95=-99,99;CIEND95=-96,96;SU=13659;PE=13659;SR=0;ALG=SUM;AF=0.07676;NSAMP=1959;MSQ=71.96;RETAINED;AC=2245;AN=29246;NFAM=1890	.
chr7	147061041	147061041	chr7	147061563	147061563	406492	779183.0	+	-	BND	PASS	406492_1	N	N[chr7:147061564[	406492_2	N	]chr7:147061041]N	SVTYPE=BND;POS=147061041;STRANDS=+-:35528;CIPOS=0,0;CIEND=0,0;CIPOS95=0,0;CIEND95=0,0;MATEID=406492_2;EVENT=406492;SU=35528;PE=13660;SR=21868;ALG=PROD;AF=0.06914;NSAMP=2022;MSQ=310.81;RECLASSIFIED;AC=2022;AN=29246;NFAM=1949	SVTYPE=BND;POS=147061564;STRANDS=+-:35528;CIPOS=0,0;CIEND=0,0;CIPOS95=0,0;CIEND95=0,0;MATEID=406492_1;EVENT=406492;SECONDARY;SU=35528;PE=13660;SR=21868;ALG=PROD;AF=0.06914;NSAMP=2022;MSQ=310.81;RECLASSIFIED;AC=2022;AN=29246;NFAM=1949
chr7	147065614	147066068	chr7	147066743	147067070	406493	1132.23	+	-	DEL	PASS	406493	N	<DEL>	.	.	.	SVTYPE=DEL;POS=147065661;SVLEN=-1360;END=147067021;STRANDS=+-:38;IMPRECISE;CIPOS=-47,407;CIEND=-278,49;CIPOS95=-38,38;CIEND95=-26,26;SU=38;PE=38;SR=0;ALG=PROD;AF=6.839e-05;NSAMP=2;MSQ=121.13;AC=2;AN=29246;NFAM=2	.
chr7	147074972	147074989	chr7	147083236	147083253	406494	719.45	+	-	DEL	PASS	406494	N	<DEL>	.	.	.	SVTYPE=DEL;POS=147074982;SVLEN=-8262;END=147083244;STRANDS=+-:30;CIPOS=-10,7;CIEND=-8,9;CIPOS95=0,0;CIEND95=0,0;SU=30;PE=14;SR=16;ALG=PROD;AF=3.419e-05;NSAMP=1;MSQ=719.45;AC=1;AN=29246;NFAM=1	.
chr7	147075703	147075722	chr7	147076593	147076608	406495	209.71	+	-	MEI	PASS	406495	N	<DEL:ME:LINE|L1|L1PA5>	.	.	.	SVTYPE=MEI;POS=147075713;SVLEN=-890;END=147076603;STRANDS=+-:10;IMPRECISE;CIPOS=-10,9;CIEND=-10,5;CIPOS95=-1,1;CIEND95=-1,0;SU=10;PE=8;SR=2;ALG=PROD;AF=3.419e-05;NSAMP=1;MSQ=209.65;AC=1;AN=29246;NFAM=1	.
chr7	147083992	147084002	chr17	40424370	40424380	104765	1297.54	+	+	BND	LOW	104765_1	N	N]chr17:40424375]	104765_2	N	N]chr7:147083997]	SVTYPE=BND;POS=147083997;STRANDS=++:70;CIPOS=-5,5;CIEND=-5,5;CIPOS95=0,0;CIEND95=0,0;MATEID=104765_2;EVENT=104765;SU=70;PE=0;SR=70;ALG=PROD;AF=0.001675;NSAMP=49;MSQ=21.14;AC=49;AN=29246;NFAM=49	SVTYPE=BND;POS=40424375;STRANDS=++:70;CIPOS=-5,5;CIEND=-5,5;CIPOS95=0,0;CIEND95=0,0;MATEID=104765_1;EVENT=104765;SECONDARY;SU=70;PE=0;SR=70;ALG=PROD;AF=0.001675;NSAMP=49;MSQ=21.14;AC=49;AN=29246;NFAM=49
chr7	147096610	147096861	chr7	147098446	147098847	406496	710.11	+	-	DEL	PASS	406496	N	<DEL>	.	.	.	SVTYPE=DEL;POS=147096640;SVLEN=-2178;END=147098818;STRANDS=+-:31;IMPRECISE;CIPOS=-30,221;CIEND=-372,29;CIPOS95=-25,25;CIEND95=-36,29;SU=31;PE=31;SR=0;ALG=PROD;AF=3.419e-05;NSAMP=1;MSQ=137.63;AC=1;AN=29246;NFAM=1	.
chr7	147098428	147098668	chr17	70465008	70465573	104901	40954.5	+	+	BND	LOW	104901_1	N	N]chr17:70465036]	104901_2	N	N]chr7:147098458]	SVTYPE=BND;POS=147098458;STRANDS=++:12;IMPRECISE;CIPOS=-30,210;CIEND=-28,537;CIPOS95=-30,48;CIEND95=-28,135;MATEID=104901_2;EVENT=104901;SU=12;PE=12;SR=0;ALG=PROD;AF=0.02807;NSAMP=821;MSQ=45.33;AC=821;AN=29246;NFAM=816	SVTYPE=BND;POS=70465036;STRANDS=++:12;IMPRECISE;CIPOS=-28,537;CIEND=-30,210;CIPOS95=-28,135;CIEND95=-30,48;MATEID=104901_1;EVENT=104901;SECONDARY;SU=12;PE=12;SR=0;ALG=PROD;AF=0.02807;NSAMP=821;MSQ=45.33;AC=821;AN=29246;NFAM=816
chr7	147116654	147116671	chr7	147116893	147116910	406497	49.99	+	-	BND	LOW	406497_1	N	N[chr7:147116903[	406497_2	N	]chr7:147116663]N	SVTYPE=BND;POS=147116663;STRANDS=+-:4;CIPOS=-9,8;CIEND=-9,8;CIPOS95=0,0;CIEND95=0,0;MATEID=406497_2;EVENT=406497;SU=4;PE=0;SR=4;ALG=PROD;AF=0.0001368;NSAMP=4;MSQ=11.38;RECLASSIFIED;AC=4;AN=29246;NFAM=4	SVTYPE=BND;POS=147116903;STRANDS=+-:4;CIPOS=-9,8;CIEND=-9,8;CIPOS95=0,0;CIEND95=0,0;MATEID=406497_1;EVENT=406497;SECONDARY;SU=4;PE=0;SR=4;ALG=PROD;AF=0.0001368;NSAMP=4;MSQ=11.38;RECLASSIFIED;AC=4;AN=29246;NFAM=4
chr7	147131035	147131052	chr15	48435764	48435781	103767	912.06	-	+	BND	LOW	103767_1	N	]chr15:48435773]N	103767_2	N	N[chr7:147131045[	SVTYPE=BND;POS=147131045;STRANDS=-+:4;CIPOS=-9,8;CIEND=-9,8;CIPOS95=0,0;CIEND95=0,0;MATEID=103767_2;EVENT=103767;SU=4;PE=0;SR=4;ALG=PROD;AF=0.00171;NSAMP=50;MSQ=13.33;AC=50;AN=29246;NFAM=50	SVTYPE=BND;POS=48435773;STRANDS=-+:4;CIPOS=-9,8;CIEND=-9,8;CIPOS95=0,0;CIEND95=0,0;MATEID=103767_1;EVENT=103767;SECONDARY;SU=4;PE=0;SR=4;ALG=PROD;AF=0.00171;NSAMP=50;MSQ=13.33;AC=50;AN=29246;NFAM=50
chr7	147145690	147145696	chr7	147145788	147145807	406498	239.77	+	-	BND	LOW	406498_1	N	N[chr7:147145799[	406498_2	N	]chr7:147145694]N	SVTYPE=BND;POS=147145694;STRANDS=+-:11;CIPOS=-4,2;CIEND=-10,9;CIPOS95=0,0;CIEND95=0,0;MATEID=406498_2;EVENT=406498;SU=11;PE=1;SR=10;ALG=PROD;AF=3.419e-05;NSAMP=1;MSQ=239.77;RECLASSIFIED;AC=1;AN=29246;NFAM=1	SVTYPE=BND;POS=147145799;STRANDS=+-:11;CIPOS=-10,9;CIEND=-4,2;CIPOS95=0,0;CIEND95=0,0;MATEID=406498_1;EVENT=406498;SECONDARY;SU=11;PE=1;SR=10;ALG=PROD;AF=3.419e-05;NSAMP=1;MSQ=239.77;RECLASSIFIED;AC=1;AN=29246;NFAM=1
chr7	147166280	147166283	chr7	147175351	147175354	406499	15306.0	+	-	BND	PASS	406499_1	N	N[chr7:147175354[	406499_2	N	]chr7:147166282]N	SVTYPE=BND;POS=147166282;STRANDS=+-:681;CIPOS=-2,1;CIEND=-2,1;CIPOS95=0,0;CIEND95=0,0;MATEID=406499_2;EVENT=406499;SU=681;PE=380;SR=301;ALG=PROD;AF=0.001163;NSAMP=34;MSQ=408.66;RECLASSIFIED;AC=34;AN=29246;NFAM=34	SVTYPE=BND;POS=147175354;STRANDS=+-:681;CIPOS=-2,1;CIEND=-2,1;CIPOS95=0,0;CIEND95=0,0;MATEID=406499_1;EVENT=406499;SECONDARY;SU=681;PE=380;SR=301;ALG=PROD;AF=0.001163;NSAMP=34;MSQ=408.66;RECLASSIFIED;AC=34;AN=29246;NFAM=34
chr7	147186867	147186867	chr7	147187077	147187077	406500	3.38632e+06	+	-	DEL	PASS	406500	N	<DEL>	.	.	.	SVTYPE=DEL;POS=147186867;SVLEN=-210;END=147187077;STRANDS=+-:106184;CIPOS=0,0;CIEND=0,0;CIPOS95=0,0;CIEND95=0,0;SU=106184;PE=3010;SR=103174;AF=0.1985;NSAMP=5084;MSQ=402.94;MEDGQR=3.87;Q10GQR=3.42;AC=5804;AN=29246;NFAM=4689	.
chr7	147189509	147189568	chr7	147190175	147190219	406501	1139.1	+	-	DEL	PASS	406501	N	<DEL>	.	.	.	SVTYPE=DEL;POS=147189539;SVLEN=-659;END=147190198;STRANDS=+-:50;CIPOS=-30,29;CIEND=-23,21;CIPOS95=0,0;CIEND95=0,0;SU=50;PE=30;SR=20;ALG=PROD;AF=3.419e-05;NSAMP=1;MSQ=599.47;AC=1;AN=29246;NFAM=1	.
chr7	147205630	147205645	chr7	147205714	147205733	603207	80.21	-	-	BND	LOW	603207_1	N	[chr7:147205725[N	603207_2	N	[chr7:147205640[N	SVTYPE=BND;POS=147205640;STRANDS=--:5;CIPOS=-9,6;CIEND=-10,9;CIPOS95=0,0;CIEND95=0,0;MATEID=603207_2;EVENT=603207;SU=5;PE=1;SR=4;ALG=PROD;AF=0.0001368;NSAMP=4;MSQ=14.89;AC=4;AN=29246;NFAM=4	SVTYPE=BND;POS=147205725;STRANDS=--:5;CIPOS=-10,9;CIEND=-9,6;CIPOS95=0,0;CIEND95=0,0;MATEID=603207_1;EVENT=603207;SECONDARY;SU=5;PE=1;SR=4;ALG=PROD;AF=0.0001368;NSAMP=4;MSQ=14.89;AC=4;AN=29246;NFAM=4
chr7	147211749	147211792	chr7	147212163	147212222	406503	1674.81	+	-	BND	LOW	406503_1	N	N[chr7:147212194[	406503_2	N	]chr7:147211771]N	SVTYPE=BND;POS=147211771;STRANDS=+-:46;CIPOS=-22,21;CIEND=-30,29;CIPOS95=0,0;CIEND95=0,0;MATEID=406503_2;EVENT=406503;SU=46;PE=19;SR=27;ALG=PROD;AF=0.0006155;NSAMP=18;MSQ=85.03;RECLASSIFIED;AC=18;AN=29246;NFAM=18	SVTYPE=BND;POS=147212194;STRANDS=+-:46;CIPOS=-30,29;CIEND=-22,21;CIPOS95=0,0;CIEND95=0,0;MATEID=406503_1;EVENT=406503;SECONDARY;SU=46;PE=19;SR=27;ALG=PROD;AF=0.0006155;NSAMP=18;MSQ=85.03;RECLASSIFIED;AC=18;AN=29246;NFAM=18
chr7	147217524	147217841	chr7	147219494	147219805	406504	245.53	+	-	DEL	PASS	406504	N	<DEL>	.	.	.	SVTYPE=DEL;POS=147217529;SVLEN=-2267;END=147219796;STRANDS=+-:11;IMPRECISE;CIPOS=-5,312;CIEND=-302,9;CIPOS95=0,118;CIEND95=-92,1;SU=11;PE=11;SR=0;ALG=PROD;AF=3.419e-05;NSAMP=1;MSQ=245.53;AC=1;AN=29246;NFAM=1	.
chr7	147233164	147233171	chr7	147233239	147233253	406505	266.77	+	-	BND	PASS	406505_1	N	N[chr7:147233245[	406505_2	N	]chr7:147233168]N	SVTYPE=BND;POS=147233168;STRANDS=+-:9;CIPOS=-4,3;CIEND=-5,9;CIPOS95=0,0;CIEND95=0,0;MATEID=406505_2;EVENT=406505;SU=9;PE=0;SR=9;ALG=PROD;AF=3.419e-05;NSAMP=1;MSQ=266.76;RECLASSIFIED;AC=1;AN=29246;NFAM=1	SVTYPE=BND;POS=147233245;STRANDS=+-:9;CIPOS=-5,9;CIEND=-4,3;CIPOS95=0,0;CIEND95=0,0;MATEID=406505_1;EVENT=406505;SECONDARY;SU=9;PE=0;SR=9;ALG=PROD;AF=3.419e-05;NSAMP=1;MSQ=266.76;RECLASSIFIED;AC=1;AN=29246;NFAM=1
chr7	147235844	147235887	chr7	147239908	147239952	406506	1384.99	+	-	DEL	PASS	406506	N	<DEL>	.	.	.	SVTYPE=DEL;POS=147235866;SVLEN=-4065;END=147239931;STRANDS=+-:56;CIPOS=-22,21;CIEND=-23,21;CIPOS95=0,0;CIEND95=0,0;SU=56;PE=31;SR=25;ALG=PROD;AF=3.419e-05;NSAMP=1;MSQ=614.5;AC=1;AN=29246;NFAM=1	.
chr7	147237280	147237288	chr8	33484313	33484321	106641	864.49	-	+	BND	LOW	106641_1	N	]chr8:33484317]N	106641_2	N	N[chr7:147237285[	SVTYPE=BND;POS=147237285;STRANDS=-+:132;CIPOS=-4,4;CIEND=-4,4;CIPOS95=0,0;CIEND95=0,0;MATEID=106641_2;EVENT=106641;SU=132;PE=0;SR=132;ALG=PROD;AF=0.0009916;NSAMP=29;MSQ=25.21;AC=29;AN=29246;NFAM=29	SVTYPE=BND;POS=33484317;STRANDS=-+:132;CIPOS=-4,4;CIEND=-4,4;CIPOS95=0,0;CIEND95=0,0;MATEID=106641_1;EVENT=106641;SECONDARY;SU=132;PE=0;SR=132;ALG=PROD;AF=0.0009916;NSAMP=29;MSQ=25.21;AC=29;AN=29246;NFAM=29
chr7	147237682	147237696	chr7	147239451	147239464	406507	350.61	+	-	DEL	PASS	406507	N	<DEL>	.	.	.	SVTYPE=DEL;POS=147237689;SVLEN=-1771;END=147239460;STRANDS=+-:13;CIPOS=-7,7;CIEND=-9,4;CIPOS95=0,0;CIEND95=0,0;SU=13;PE=9;SR=4;ALG=PROD;AF=3.419e-05;NSAMP=1;MSQ=350.61;AC=1;AN=29246;NFAM=1	.
chr7	147246122	147246139	chr10	55520035	55520052	101012	142.95	+	-	BND	LOW	101012_1	N	N[chr10:55520045[	101012_2	N	]chr7:147246131]N	SVTYPE=BND;POS=147246131;STRANDS=+-:4;CIPOS=-9,8;CIEND=-9,8;CIPOS95=0,0;CIEND95=0,0;MATEID=101012_2;EVENT=101012;SU=4;PE=0;SR=4;ALG=PROD;AF=0.0002735;NSAMP=8;MSQ=15.89;AC=8;AN=29246;NFAM=8	SVTYPE=BND;POS=55520045;STRANDS=+-:4;CIPOS=-9,8;CIEND=-9,8;CIPOS95=0,0;CIEND95=0,0;MATEID=101012_1;EVENT=101012;SECONDARY;SU=4;PE=0;SR=4;ALG=PROD;AF=0.0002735;NSAMP=8;MSQ=15.89;AC=8;AN=29246;NFAM=8
chr7	147271079	147271092	chr11	95447521	95447535	101904	50.72	-	-	BND	LOW	101904_1	N	[chr11:95447531[N	101904_2	N	[chr7:147271089[N	SVTYPE=BND;POS=147271089;STRANDS=--:9;CIPOS=-9,4;CIEND=-9,5;CIPOS95=0,0;CIEND95=0,0;MATEID=101904_2;EVENT=101904;SU=9;PE=5;SR=4;ALG=PROD;AF=3.419e-05;NSAMP=1;MSQ=50.72;AC=1;AN=29246;NFAM=1	SVTYPE=BND;POS=95447531;STRANDS=--:9;CIPOS=-9,5;CIEND=-9,4;CIPOS95=0,0;CIEND95=0,0;MATEID=101904_1;EVENT=101904;SECONDARY;SU=9;PE=5;SR=4;ALG=PROD;AF=3.419e-05;NSAMP=1;MSQ=50.72;AC=1;AN=29246;NFAM=1
chr7	147271095	147271415	chr11	95448144	95448352	101905	137.83	+	+	BND	LOW	101905_1	N	N]chr11:95448154]	101905_2	N	N]chr7:147271102]	SVTYPE=BND;POS=147271102;STRANDS=++:8;IMPRECISE;CIPOS=-7,313;CIEND=-10,198;CIPOS95=0,112;CIEND95=-3,44;MATEID=101905_2;EVENT=101905;SU=8;PE=8;SR=0;ALG=PROD;AF=3.419e-05;NSAMP=1;MSQ=137.83;AC=1;AN=29246;NFAM=1	SVTYPE=BND;POS=95448154;STRANDS=++:8;IMPRECISE;CIPOS=-10,198;CIEND=-7,313;CIPOS95=-3,44;CIEND95=0,112;MATEID=101905_1;EVENT=101905;SECONDARY;SU=8;PE=8;SR=0;ALG=PROD;AF=3.419e-05;NSAMP=1;MSQ=137.83;AC=1;AN=29246;NFAM=1
chr7	147273205	147273214	chr7	147273273	147273282	406508	227.76	+	-	DEL	PASS	406508	N	<DEL>	.	.	.	SVTYPE=DEL;POS=147273210;SVLEN=-68;END=147273278;STRANDS=+-:7;CIPOS=-5,4;CIEND=-5,4;CIPOS95=0,0;CIEND95=0,0;SU=7;PE=0;SR=7;ALG=PROD;AF=3.419e-05;NSAMP=1;MSQ=227.75;AC=1;AN=29246;NFAM=1	.
chr7	147279180	147279542	chrX	11713309	11713721	107909	11144.9	+	+	BND	LOW	107909_1	N	N]chrX:11713315]	107909_2	N	N]chr7:147279212]	SVTYPE=BND;POS=147279212;STRANDS=++:36;IMPRECISE;CIPOS=-32,330;CIEND=-6,406;CIPOS95=-26,26;CIEND95=-6,122;MATEID=107909_2;EVENT=107909;SU=36;PE=36;SR=0;ALG=PROD;AF=0.007283;NSAMP=213;MSQ=35.68;AC=213;AN=29246;NFAM=213	SVTYPE=BND;POS=11713315;STRANDS=++:36;IMPRECISE;CIPOS=-6,406;CIEND=-32,330;CIPOS95=-6,122;CIEND95=-26,26;MATEID=107909_1;EVENT=107909;SECONDARY;SU=36;PE=36;SR=0;ALG=PROD;AF=0.007283;NSAMP=213;MSQ=35.68;AC=213;AN=29246;NFAM=213
chr7	147280331	147280341	chr7	147298177	147298181	406509	539.47	+	-	DEL	PASS	406509	N	<DEL>	.	.	.	SVTYPE=DEL;POS=147280341;SVLEN=-17839;END=147298180;STRANDS=+-:21;CIPOS=-10,0;CIEND=-3,1;CIPOS95=0,0;CIEND95=0,0;SU=21;PE=12;SR=9;ALG=PROD;AF=3.419e-05;NSAMP=1;MSQ=539.47;AC=1;AN=29246;NFAM=1	.
chr7	147284909	147284914	chr7	147297676	147297683	406510	412.32	+	-	DEL	PASS	406510	N	<DEL>	.	.	.	SVTYPE=DEL;POS=147284912;SVLEN=-12769;END=147297681;STRANDS=+-:20;CIPOS=-3,2;CIEND=-5,2;CIPOS95=0,0;CIEND95=0,0;SU=20;PE=11;SR=9;ALG=PROD;AF=3.419e-05;NSAMP=1;MSQ=407.53;AC=1;AN=29246;NFAM=1	.
chr7	147289196	147289199	chr7	147289907	147289926	406511	652.89	+	-	DEL	PASS	406511	N	<DEL>	.	.	.	SVTYPE=DEL;POS=147289198;SVLEN=-719;END=147289917;STRANDS=+-:28;CIPOS=-2,1;CIEND=-10,9;CIPOS95=0,0;CIEND95=0,0;SU=28;PE=15;SR=13;ALG=PROD;AF=3.419e-05;NSAMP=1;MSQ=644.43;AC=1;AN=29246;NFAM=1	.
chr7	147291167	147291186	chr7	147405345	147405364	406512	662.4	+	-	DEL	PASS	406512	N	<DEL>	.	.	.	SVTYPE=DEL;POS=147291177;SVLEN=-114178;END=147405355;STRANDS=+-:13;CIPOS=-10,9;CIEND=-10,9;CIPOS95=0,0;CIEND95=0,0;SU=13;PE=0;SR=13;ALG=PROD;AF=3.419e-05;NSAMP=1;MSQ=662.4;AC=1;AN=29246;NFAM=1	.
chr7	147314407	147314407	chr7	147315503	147315503	406513	840974.0	+	-	DEL	PASS	406513	N	<DEL>	.	.	.	SVTYPE=DEL;POS=147314407;SVLEN=-1096;END=147315503;STRANDS=+-:22701;CIPOS=0,0;CIEND=0,0;CIPOS95=0,0;CIEND95=0,0;SU=22701;PE=20455;SR=2246;ALG=PROD;AF=0.03416;NSAMP=944;MSQ=513.98;MEDGQR=4.26;Q10GQR=3.95;AC=999;AN=29246;NFAM=886	.
chr7	147331243	147331279	chr7	147331382	147331415	603210	99.25	+	+	INV	LOW	603210	N	<INV>	.	.	.	SVTYPE=INV;POS=147331279;SVLEN=127;END=147331406;STRANDS=++:1,--:3;IMPRECISE;CIPOS=-36,0;CIEND=-24,9;CIPOS95=-27,0;CIEND95=-24,0;SU=4;PE=4;SR=0;ALG=PROD;AF=6.839e-05;NSAMP=2;MSQ=31.66;AC=2;AN=29246;NFAM=2	.
chr7	147332407	147332450	chr7	147337747	147337790	406514	2262.79	+	-	DEL	PASS	406514	N	<DEL>	.	.	.	SVTYPE=DEL;POS=147332429;SVLEN=-5341;END=147337770;STRANDS=+-:101;CIPOS=-22,21;CIEND=-23,20;CIPOS95=0,0;CIEND95=0,0;SU=101;PE=57;SR=44;ALG=PROD;AF=0.0001368;NSAMP=4;MSQ=340.89;AC=4;AN=29246;NFAM=4	.
chr7	147346103	147346162	chr7	147346426	147346473	406515	1138.29	+	-	BND	LOW	406515_1	N	N[chr7:147346451[	406515_2	N	]chr7:147346133]N	SVTYPE=BND;POS=147346133;STRANDS=+-:35;CIPOS=-30,29;CIEND=-24,23;CIPOS95=0,0;CIEND95=0,0;MATEID=406515_2;EVENT=406515;SU=35;PE=3;SR=32;ALG=PROD;AF=0.0005813;NSAMP=17;MSQ=62.75;RECLASSIFIED;AC=17;AN=29246;NFAM=17	SVTYPE=BND;POS=147346451;STRANDS=+-:35;CIPOS=-24,23;CIEND=-30,29;CIPOS95=0,0;CIEND95=0,0;MATEID=406515_1;EVENT=406515;SECONDARY;SU=35;PE=3;SR=32;ALG=PROD;AF=0.0005813;NSAMP=17;MSQ=62.75;RECLASSIFIED;AC=17;AN=29246;NFAM=17
chr7	147346118	147346135	chr22	25326634	25326651	106365	14675.9	-	+	BND	LOW	106365_1	N	]chr22:25326643]N	106365_2	N	N[chr7:147346128[	SVTYPE=BND;POS=147346128;STRANDS=-+:4;CIPOS=-9,8;CIEND=-9,8;CIPOS95=0,0;CIEND95=0,0;MATEID=106365_2;EVENT=106365;SU=4;PE=0;SR=4;ALG=PROD;AF=0.01299;NSAMP=374;MSQ=33.23;AC=380;AN=29246;NFAM=367	SVTYPE=BND;POS=25326643;STRANDS=-+:4;CIPOS=-9,8;CIEND=-9,8;CIPOS95=0,0;CIEND95=0,0;MATEID=106365_1;EVENT=106365;SECONDARY;SU=4;PE=0;SR=4;ALG=PROD;AF=0.01299;NSAMP=374;MSQ=33.23;AC=380;AN=29246;NFAM=367
chr7	147346144	147346161	chr8	94890621	94890638	106921	1647.73	-	+	BND	LOW	106921_1	N	]chr8:94890630]N	106921_2	N	N[chr7:147346154[	SVTYPE=BND;POS=147346154;STRANDS=-+:4;CIPOS=-9,8;CIEND=-9,8;CIPOS95=0,0;CIEND95=0,0;MATEID=106921_2;EVENT=106921;SU=4;PE=0;SR=4;ALG=PROD;AF=0.001949;NSAMP=56;MSQ=16.46;AC=57;AN=29246;NFAM=56	SVTYPE=BND;POS=94890630;STRANDS=-+:4;CIPOS=-9,8;CIEND=-9,8;CIPOS95=0,0;CIEND95=0,0;MATEID=106921_1;EVENT=106921;SECONDARY;SU=4;PE=0;SR=4;ALG=PROD;AF=0.001949;NSAMP=56;MSQ=16.46;AC=57;AN=29246;NFAM=56
chr7	147347416	147347514	chr8	120200031	120200088	107044	716655.0	-	+	BND	LOW	107044_1	N	]chr8:120200060]N	107044_2	N	N[chr7:147347446[	SVTYPE=BND;POS=147347446;STRANDS=++:4,-+:4;IMPRECISE;CIPOS=-29,69;CIEND=-29,28;CIPOS95=-29,41;CIEND95=0,0;MATEID=107044_2;EVENT=107044;SU=8;PE=0;SR=8;ALG=SUM;AF=0.2803;NSAMP=7011;MSQ=63.8;AC=8198;AN=29246;NFAM=6653	SVTYPE=BND;POS=120200060;STRANDS=++:4,-+:4;IMPRECISE;CIPOS=-29,28;CIEND=-29,69;CIPOS95=0,0;CIEND95=-29,41;MATEID=107044_1;EVENT=107044;SECONDARY;SU=8;PE=0;SR=8;ALG=SUM;AF=0.2803;NSAMP=7011;MSQ=63.8;AC=8198;AN=29246;NFAM=6653
chr7	147347462	147347519	chr12	44503811	44503868	102329	475.89	+	+	BND	LOW	102329_1	N	N]chr12:44503840]	102329_2	N	N]chr7:147347491]	SVTYPE=BND;POS=147347491;STRANDS=++:8;CIPOS=-29,28;CIEND=-29,28;CIPOS95=0,0;CIEND95=0,0;MATEID=102329_2;EVENT=102329;SU=8;PE=0;SR=8;ALG=PROD;AF=0.0006155;NSAMP=18;MSQ=23.64;AC=18;AN=29246;NFAM=17	SVTYPE=BND;POS=44503840;STRANDS=++:8;CIPOS=-29,28;CIEND=-29,28;CIPOS95=0,0;CIEND95=0,0;MATEID=102329_1;EVENT=102329;SECONDARY;SU=8;PE=0;SR=8;ALG=PROD;AF=0.0006155;NSAMP=18;MSQ=23.64;AC=18;AN=29246;NFAM=17
chr7	147362916	147362964	chr7	147363540	147363641	603211	78.6	+	+	INV	LOW	603211	N	<INV>	.	.	.	SVTYPE=INV;POS=147362955;SVLEN=641;END=147363596;STRANDS=++:1,--:3;IMPRECISE;CIPOS=-39,9;CIEND=-56,45;CIPOS95=-29,0;CIEND95=-52,36;SU=4;PE=4;SR=0;ALG=PROD;AF=6.839e-05;NSAMP=2;MSQ=19.77;AC=2;AN=29246;NFAM=2	.
chr7	147377676	147377695	chr7	147377830	147377849	603212	429.57	+	+	INV	LOW	603212	N	<INV>	.	.	.	SVTYPE=INV;POS=147377686;SVLEN=154;END=147377840;STRANDS=++:1,--:3;IMPRECISE;CIPOS=-10,9;CIEND=-10,9;CIPOS95=-1,1;CIEND95=-1,1;SU=4;PE=2;SR=2;ALG=PROD;AF=0.0004104;NSAMP=10;MSQ=22.07;AC=12;AN=29240;NFAM=10	.
chr7	147399901	147399907	chr7	147400069	147400088	406519	225.99	+	-	DEL	PASS	406519	N	<DEL>	.	.	.	SVTYPE=DEL;POS=147399905;SVLEN=-174;END=147400079;STRANDS=+-:10;CIPOS=-4,2;CIEND=-10,9;CIPOS95=0,0;CIEND95=0,0;SU=10;PE=0;SR=10;ALG=PROD;AF=6.839e-05;NSAMP=2;MSQ=112.44;AC=2;AN=29246;NFAM=2	.
chr7	147406531	147406545	chr7	147449168	147449173	530666	7086.37	-	+	DUP	PASS	530666	N	<DUP>	.	.	.	SVTYPE=DUP;POS=147406540;SVLEN=42631;END=147449171;STRANDS=-+:694;CIPOS=-9,5;CIEND=-3,2;CIPOS95=0,0;CIEND95=0,0;SU=694;PE=387;SR=307;ALG=PROD;AF=0.001334;NSAMP=33;MSQ=208.99;AC=39;AN=29246;NFAM=33	.
chr7	147408522	147409060	chr7	147414092	147414909	406520	389.5	+	-	DEL	PASS	406520	N	<DEL>	.	.	.	SVTYPE=DEL;POS=147408642;SVLEN=-6155;END=147414797;STRANDS=+-:23;IMPRECISE;CIPOS=-120,418;CIEND=-705,112;CIPOS95=-118,118;CIEND95=-181,112;SU=23;PE=23;SR=0;ALG=SUM;AF=3.419e-05;NSAMP=1;MSQ=113.84;AC=1;AN=29246;NFAM=1	.
chr7	147421602	147421619	chr7	147422060	147422077	406521	33204.7	+	-	BND	LOW	406521_1	N	N[chr7:147422070[	406521_2	N	]chr7:147421612]N	SVTYPE=BND;POS=147421612;STRANDS=+-:4;IMPRECISE;CIPOS=-10,7;CIEND=-9,8;CIPOS95=-2,0;CIEND95=0,0;MATEID=406521_2;EVENT=406521;SU=4;PE=0;SR=4;ALG=PROD;AF=0.02188;NSAMP=640;MSQ=27.5;RECLASSIFIED;AC=640;AN=29246;NFAM=634	SVTYPE=BND;POS=147422070;STRANDS=+-:4;IMPRECISE;CIPOS=-9,8;CIEND=-10,7;CIPOS95=0,0;CIEND95=-2,0;MATEID=406521_1;EVENT=406521;SECONDARY;SU=4;PE=0;SR=4;ALG=PROD;AF=0.02188;NSAMP=640;MSQ=27.5;RECLASSIFIED;AC=640;AN=29246;NFAM=634
chr7	147451137	147451153	chr7	147451708	147451727	406523	1835.29	+	-	DEL	PASS	406523	N	<DEL>	.	.	.	SVTYPE=DEL;POS=147451144;SVLEN=-574;END=147451718;STRANDS=+-:66;CIPOS=-7,9;CIEND=-10,9;CIPOS95=0,0;CIEND95=0,0;SU=66;PE=49;SR=17;ALG=PROD;AF=0.0001027;NSAMP=3;MSQ=435.55;AC=3;AN=29222;NFAM=3	.
chr7	147460970	147460979	chr7	147461107	147461120	603213	117.48	+	+	INV	LOW	603213	N	<INV>	.	.	.	SVTYPE=INV;POS=147460979;SVLEN=132;END=147461111;STRANDS=++:2,--:2;IMPRECISE;CIPOS=-9,0;CIEND=-4,9;CIPOS95=-9,0;CIEND95=-3,1;SU=4;PE=3;SR=1;ALG=PROD;AF=0.0001026;NSAMP=3;MSQ=30.58;AC=3;AN=29246;NFAM=3	.
chr7	147462848	147463190	chr7	147475675	147476145	406524	482.23	+	-	DEL	PASS	406524	N	<DEL>	.	.	.	SVTYPE=DEL;POS=147462878;SVLEN=-13238;END=147476116;STRANDS=+-:23;IMPRECISE;CIPOS=-30,312;CIEND=-441,29;CIPOS95=-30,32;CIEND95=-42,29;SU=23;PE=23;SR=0;ALG=PROD;AF=6.839e-05;NSAMP=2;MSQ=241.12;AC=2;AN=29246;NFAM=2	.
chr7	147510841	147510858	chrX	57169521	57169538	108164	353661.0	-	-	BND	LOW	108164_1	N	[chrX:57169531[N	108164_2	N	[chr7:147510851[N	SVTYPE=BND;POS=147510851;STRANDS=--:16;CIPOS=-9,8;CIEND=-9,8;CIPOS95=0,0;CIEND95=0,0;MATEID=108164_2;EVENT=108164;SU=16;PE=0;SR=16;ALG=PROD;AF=0.2183;NSAMP=5900;MSQ=37.45;AC=6383;AN=29246;NFAM=5589	SVTYPE=BND;POS=57169531;STRANDS=--:16;CIPOS=-9,8;CIEND=-9,8;CIPOS95=0,0;CIEND95=0,0;MATEID=108164_1;EVENT=108164;SECONDARY;SU=16;PE=0;SR=16;ALG=PROD;AF=0.2183;NSAMP=5900;MSQ=37.45;AC=6383;AN=29246;NFAM=5589
chr7	147516632	147516644	chr7	147516858	147516871	406526	4866.88	+	-	BND	LOW	406526_1	N	N[chr7:147516865[	406526_2	N	]chr7:147516636]N	SVTYPE=BND;POS=147516636;STRANDS=+-:79;CIPOS=-4,8;CIEND=-6,7;CIPOS95=0,0;CIEND95=0,0;MATEID=406526_2;EVENT=406526;SU=79;PE=0;SR=79;ALG=PROD;AF=0.005437;NSAMP=159;MSQ=21.62;RECLASSIFIED;AC=159;AN=29246;NFAM=159	SVTYPE=BND;POS=147516865;STRANDS=+-:79;CIPOS=-6,7;CIEND=-4,8;CIPOS95=0,0;CIEND95=0,0;MATEID=406526_1;EVENT=406526;SECONDARY;SU=79;PE=0;SR=79;ALG=PROD;AF=0.005437;NSAMP=159;MSQ=21.62;RECLASSIFIED;AC=159;AN=29246;NFAM=159
chr7	147517903	147517908	chr7	147541897	147541916	406527	539.6	+	-	DEL	PASS	406527	N	<DEL>	.	.	.	SVTYPE=DEL;POS=147517906;SVLEN=-24001;END=147541907;STRANDS=+-:24;CIPOS=-3,2;CIEND=-10,9;CIPOS95=0,0;CIEND95=0,0;SU=24;PE=15;SR=9;ALG=PROD;AF=3.419e-05;NSAMP=1;MSQ=539.6;AC=1;AN=29246;NFAM=1	.
chr7	147526208	147526227	chr7	147527034	147527053	603214	26621.0	+	+	INV	LOW	603214	N	<INV>	.	.	.	SVTYPE=INV;POS=147526218;SVLEN=826;END=147527044;STRANDS=++:3,--:2;IMPRECISE;CIPOS=-10,9;CIEND=-10,9;CIPOS95=-3,3;CIEND95=-2,3;SU=5;PE=4;SR=1;ALG=PROD;AF=0.02886;NSAMP=844;MSQ=19.87;AC=844;AN=29246;NFAM=835	.
chr7	147529623	147529635	chr7	147529942	147529952	406528	392.51	+	-	BND	LOW	406528_1	N	N[chr7:147529949[	406528_2	N	]chr7:147529630]N	SVTYPE=BND;POS=147529630;STRANDS=+-:8;CIPOS=-7,5;CIEND=-6,4;CIPOS95=0,0;CIEND95=0,0;MATEID=406528_2;EVENT=406528;SU=8;PE=2;SR=6;ALG=PROD;AF=0.0002735;NSAMP=8;MSQ=45.98;RECLASSIFIED;AC=8;AN=29246;NFAM=8	SVTYPE=BND;POS=147529949;STRANDS=+-:8;CIPOS=-6,4;CIEND=-7,5;CIPOS95=0,0;CIEND95=0,0;MATEID=406528_1;EVENT=406528;SECONDARY;SU=8;PE=2;SR=6;ALG=PROD;AF=0.0002735;NSAMP=8;MSQ=45.98;RECLASSIFIED;AC=8;AN=29246;NFAM=8
chr7	147538581	147538581	chr15	71757541	71757541	103899	2.07748e+06	+	+	BND	LOW	103899_1	N	N]chr15:71757541]	103899_2	N	N]chr7:147538581]	SVTYPE=BND;POS=147538581;STRANDS=++:892;CIPOS=0,0;CIEND=0,0;CIPOS95=0,0;CIEND95=0,0;MATEID=103899_2;EVENT=103899;SU=892;PE=0;SR=892;ALG=PROD;AF=0.4283;NSAMP=12526;MSQ=93.9;AC=12526;AN=29246;NFAM=11543	SVTYPE=BND;POS=71757541;STRANDS=++:892;CIPOS=0,0;CIEND=0,0;CIPOS95=0,0;CIEND95=0,0;MATEID=103899_1;EVENT=103899;SECONDARY;SU=892;PE=0;SR=892;ALG=PROD;AF=0.4283;NSAMP=12526;MSQ=93.9;AC=12526;AN=29246;NFAM=11543
chr7	147540293	147540312	chr7	147540403	147540416	603215	136.45	+	+	INV	LOW	603215	N	<INV>	.	.	.	SVTYPE=INV;POS=147540303;SVLEN=104;END=147540407;STRANDS=++:1,--:3;IMPRECISE;CIPOS=-10,9;CIEND=-4,9;CIPOS95=-3,3;CIEND95=-3,3;SU=4;PE=3;SR=1;ALG=PROD;AF=0.0001026;NSAMP=3;MSQ=21.28;AC=3;AN=29246;NFAM=3	.
chr7	147560181	147560200	chr7	147561194	147561210	406531	836.49	+	-	BND	LOW	406531_1	N	N[chr7:147561202[	406531_2	N	]chr7:147560191]N	SVTYPE=BND;POS=147560191;STRANDS=+-:16;IMPRECISE;CIPOS=-10,9;CIEND=-7,9;CIPOS95=-1,3;CIEND95=-2,3;MATEID=406531_2;EVENT=406531;SU=16;PE=15;SR=1;ALG=PROD;AF=0.0005813;NSAMP=17;MSQ=41.1;RECLASSIFIED;AC=17;AN=29246;NFAM=17	SVTYPE=BND;POS=147561202;STRANDS=+-:16;IMPRECISE;CIPOS=-7,9;CIEND=-10,9;CIPOS95=-2,3;CIEND95=-1,3;MATEID=406531_1;EVENT=406531;SECONDARY;SU=16;PE=15;SR=1;ALG=PROD;AF=0.0005813;NSAMP=17;MSQ=41.1;RECLASSIFIED;AC=17;AN=29246;NFAM=17
chr7	147571856	147571862	chr7	147576351	147576370	406532	485.43	+	-	DEL	PASS	406532	N	<DEL>	.	.	.	SVTYPE=DEL;POS=147571860;SVLEN=-4501;END=147576361;STRANDS=+-:10;CIPOS=-4,2;CIEND=-10,9;CIPOS95=0,0;CIEND95=0,0;SU=10;PE=0;SR=10;ALG=PROD;AF=3.419e-05;NSAMP=1;MSQ=485.43;AC=1;AN=29246;NFAM=1	.
chr7	147575097	147575109	chrX	110022214	110022226	108365	1612.56	-	+	BND	LOW	108365_1	N	]chrX:110022220]N	108365_2	N	N[chr7:147575104[	SVTYPE=BND;POS=147575104;STRANDS=-+:28;CIPOS=-6,6;CIEND=-6,6;CIPOS95=0,0;CIEND95=0,0;MATEID=108365_2;EVENT=108365;SU=28;PE=0;SR=28;ALG=PROD;AF=0.001812;NSAMP=53;MSQ=28.47;AC=53;AN=29246;NFAM=53	SVTYPE=BND;POS=110022220;STRANDS=-+:28;CIPOS=-6,6;CIEND=-6,6;CIPOS95=0,0;CIEND95=0,0;MATEID=108365_1;EVENT=108365;SECONDARY;SU=28;PE=0;SR=28;ALG=PROD;AF=0.001812;NSAMP=53;MSQ=28.47;AC=53;AN=29246;NFAM=53
chr7	147575122	147575141	chr7	147575175	147575194	406533	770.98	+	-	BND	LOW	406533_1	N	N[chr7:147575186[	406533_2	N	]chr7:147575132]N	SVTYPE=BND;POS=147575132;STRANDS=+-:5;CIPOS=-10,9;CIEND=-10,9;CIPOS95=0,0;CIEND95=0,0;MATEID=406533_2;EVENT=406533;SU=5;PE=0;SR=5;ALG=PROD;AF=0.0003078;NSAMP=7;MSQ=43.99;RECLASSIFIED;AC=9;AN=29244;NFAM=6	SVTYPE=BND;POS=147575186;STRANDS=+-:5;CIPOS=-10,9;CIEND=-10,9;CIPOS95=0,0;CIEND95=0,0;MATEID=406533_1;EVENT=406533;SECONDARY;SU=5;PE=0;SR=5;ALG=PROD;AF=0.0003078;NSAMP=7;MSQ=43.99;RECLASSIFIED;AC=9;AN=29244;NFAM=6
chr7	147575194	147575211	chr7	147575502	147575519	406534	123866.0	+	-	BND	LOW	406534_1	N	N[chr7:147575513[	406534_2	N	]chr7:147575203]N	SVTYPE=BND;POS=147575203;STRANDS=+-:4;IMPRECISE;CIPOS=-9,8;CIEND=-10,7;CIPOS95=0,0;CIEND95=-2,0;MATEID=406534_2;EVENT=406534;SU=4;PE=0;SR=4;ALG=PROD;AF=0.07796;NSAMP=2280;MSQ=33.58;RECLASSIFIED;AC=2280;AN=29246;NFAM=2246	SVTYPE=BND;POS=147575513;STRANDS=+-:4;IMPRECISE;CIPOS=-10,7;CIEND=-9,8;CIPOS95=-2,0;CIEND95=0,0;MATEID=406534_1;EVENT=406534;SECONDARY;SU=4;PE=0;SR=4;ALG=PROD;AF=0.07796;NSAMP=2280;MSQ=33.58;RECLASSIFIED;AC=2280;AN=29246;NFAM=2246
chr7	147583453	147583552	chrX	146645720	146645818	108564	522.52	-	+	BND	LOW	108564_1	N	]chrX:146645769]N	108564_2	N	N[chr7:147583504[	SVTYPE=BND;POS=147583504;STRANDS=-+:10;CIPOS=-50,49;CIEND=-49,49;CIPOS95=0,0;CIEND95=0,0;MATEID=108564_2;EVENT=108564;SU=10;PE=4;SR=6;ALG=PROD;AF=0.001026;NSAMP=30;MSQ=13.53;AC=30;AN=29246;NFAM=30	SVTYPE=BND;POS=146645769;STRANDS=-+:10;CIPOS=-49,49;CIEND=-50,49;CIPOS95=0,0;CIEND95=0,0;MATEID=108564_1;EVENT=108564;SECONDARY;SU=10;PE=4;SR=6;ALG=PROD;AF=0.001026;NSAMP=30;MSQ=13.53;AC=30;AN=29246;NFAM=30
chr7	147592125	147592184	chr7	147592778	147592837	603216	15.01	+	+	INV	LOW	603216	N	<INV>	.	.	.	SVTYPE=INV;POS=147592184;SVLEN=594;END=147592778;STRANDS=++:2,--:2;IMPRECISE;CIPOS=-59,0;CIEND=0,59;CIPOS95=-52,0;CIEND95=0,42;SU=4;PE=4;SR=0;ALG=PROD;AF=3.419e-05;NSAMP=1;MSQ=14.98;AC=1;AN=29246;NFAM=1	.
chr7	147597278	147597297	chr7	147610576	147610578	406535	1265.19	+	-	DEL	PASS	406535	N	<DEL>	.	.	.	SVTYPE=DEL;POS=147597288;SVLEN=-13290;END=147610578;STRANDS=+-:50;CIPOS=-10,9;CIEND=-2,0;CIPOS95=0,0;CIEND95=0,0;SU=50;PE=28;SR=22;ALG=PROD;AF=3.419e-05;NSAMP=1;MSQ=1265.19;AC=1;AN=29246;NFAM=1	.
chr7	147602076	147602080	chr7	147606822	147606824	406537	9755.45	+	-	BND	PASS	406537_1	N	N[chr7:147606825[	406537_2	N	]chr7:147602078]N	SVTYPE=BND;POS=147602078;STRANDS=+-:423;CIPOS=-2,2;CIEND=-2,0;CIPOS95=0,0;CIEND95=0,0;MATEID=406537_2;EVENT=406537;SU=423;PE=247;SR=176;ALG=PROD;AF=0.000171;NSAMP=5;MSQ=623.39;RECLASSIFIED;AC=5;AN=29246;NFAM=4	SVTYPE=BND;POS=147606825;STRANDS=+-:423;CIPOS=-2,0;CIEND=-2,2;CIPOS95=0,0;CIEND95=0,0;MATEID=406537_1;EVENT=406537;SECONDARY;SU=423;PE=247;SR=176;ALG=PROD;AF=0.000171;NSAMP=5;MSQ=623.39;RECLASSIFIED;AC=5;AN=29246;NFAM=4
chr7	147602568	147602619	chr7	147609514	147609566	406538	2128.35	+	-	DEL	PASS	406538	N	<DEL>	.	.	.	SVTYPE=DEL;POS=147602594;SVLEN=-6950;END=147609544;STRANDS=+-:79;CIPOS=-26,25;CIEND=-30,22;CIPOS95=0,0;CIEND95=0,0;SU=79;PE=64;SR=15;ALG=PROD;AF=0.0001026;NSAMP=3;MSQ=709.45;AC=3;AN=29246;NFAM=1	.
chr7	147615619	147615637	chr7	147616050	147616059	406539	2322.97	+	-	BND	LOW	406539_1	N	N[chr7:147616056[	406539_2	N	]chr7:147615628]N	SVTYPE=BND;POS=147615628;STRANDS=+-:71;CIPOS=-9,9;CIEND=-5,4;CIPOS95=0,0;CIEND95=0,0;MATEID=406539_2;EVENT=406539;SU=71;PE=28;SR=43;ALG=PROD;AF=0.0003419;NSAMP=10;MSQ=221.19;RECLASSIFIED;AC=10;AN=29246;NFAM=10	SVTYPE=BND;POS=147616056;STRANDS=+-:71;CIPOS=-5,4;CIEND=-9,9;CIPOS95=0,0;CIEND95=0,0;MATEID=406539_1;EVENT=406539;SECONDARY;SU=71;PE=28;SR=43;ALG=PROD;AF=0.0003419;NSAMP=10;MSQ=221.19;RECLASSIFIED;AC=10;AN=29246;NFAM=10
chr7	147629393	147629417	chr12	30343271	30343288	102250	251.39	-	+	BND	LOW	102250_1	N	]chr12:30343280]N	102250_2	N	N[chr7:147629404[	SVTYPE=BND;POS=147629404;STRANDS=-+:16;IMPRECISE;CIPOS=-10,14;CIEND=-9,8;CIPOS95=-6,6;CIEND95=0,0;MATEID=102250_2;EVENT=102250;SU=16;PE=0;SR=16;ALG=PROD;AF=0.0001026;NSAMP=3;MSQ=21.24;AC=3;AN=29246;NFAM=3	SVTYPE=BND;POS=30343280;STRANDS=-+:16;IMPRECISE;CIPOS=-9,8;CIEND=-10,14;CIPOS95=0,0;CIEND95=-6,6;MATEID=102250_1;EVENT=102250;SECONDARY;SU=16;PE=0;SR=16;ALG=PROD;AF=0.0001026;NSAMP=3;MSQ=21.24;AC=3;AN=29246;NFAM=3
chr7	147641178	147641180	chr13	96447424	96447426	103119	6328.06	-	-	BND	LOW	103119_1	N	[chr13:96447426[N	103119_2	N	[chr7:147641180[N	SVTYPE=BND;POS=147641180;STRANDS=--:743;CIPOS=-1,1;CIEND=-1,1;CIPOS95=0,0;CIEND95=0,0;MATEID=103119_2;EVENT=103119;SU=743;PE=0;SR=743;ALG=PROD;AF=0.004001;NSAMP=117;MSQ=35.06;AC=117;AN=29246;NFAM=117	SVTYPE=BND;POS=96447426;STRANDS=--:743;CIPOS=-1,1;CIEND=-1,1;CIPOS95=0,0;CIEND95=0,0;MATEID=103119_1;EVENT=103119;SECONDARY;SU=743;PE=0;SR=743;ALG=PROD;AF=0.004001;NSAMP=117;MSQ=35.06;AC=117;AN=29246;NFAM=117
chr7	147642868	147642887	chr7	147643048	147643065	406540	1062.45	+	-	BND	LOW	406540_1	N	N[chr7:147643057[	406540_2	N	]chr7:147642878]N	SVTYPE=BND;POS=147642878;STRANDS=+-:44;CIPOS=-10,9;CIEND=-8,9;CIPOS95=0,0;CIEND95=0,0;MATEID=406540_2;EVENT=406540;SU=44;PE=1;SR=43;ALG=PROD;AF=3.419e-05;NSAMP=1;MSQ=26.87;RECLASSIFIED;AC=1;AN=29246;NFAM=1	SVTYPE=BND;POS=147643057;STRANDS=+-:44;CIPOS=-8,9;CIEND=-10,9;CIPOS95=0,0;CIEND95=0,0;MATEID=406540_1;EVENT=406540;SECONDARY;SU=44;PE=1;SR=43;ALG=PROD;AF=3.419e-05;NSAMP=1;MSQ=26.87;RECLASSIFIED;AC=1;AN=29246;NFAM=1
chr7	147657972	147657972	chr7	147658273	147658273	406541	3.09923e+06	+	-	MEI	PASS	406541	N	<DEL:ME:SINE|Alu|AluYa5>	.	.	.	SVTYPE=MEI;POS=147657972;SVLEN=-301;END=147658273;STRANDS=+-:70443;CIPOS=0,0;CIEND=0,0;CIPOS95=0,0;CIEND95=0,0;SU=70443;PE=8424;SR=62019;ALG=PROD;AF=0.1169;NSAMP=3151;MSQ=553.11;MEDGQR=3;Q10GQR=2.56;AC=3420;AN=29246;NFAM=2954	.
chr7	147674200	147674214	chr7	147674253	147674266	406544	73.78	+	-	BND	LOW	406544_1	N	N[chr7:147674259[	406544_2	N	]chr7:147674208]N	SVTYPE=BND;POS=147674208;STRANDS=+-:5;IMPRECISE;CIPOS=-8,6;CIEND=-5,8;CIPOS95=-1,0;CIEND95=0,1;MATEID=406544_2;EVENT=406544;SU=5;PE=0;SR=5;ALG=PROD;AF=3.419e-05;NSAMP=1;MSQ=53.79;RECLASSIFIED;AC=1;AN=29246;NFAM=1	SVTYPE=BND;POS=147674259;STRANDS=+-:5;IMPRECISE;CIPOS=-5,8;CIEND=-8,6;CIPOS95=0,1;CIEND95=-1,0;MATEID=406544_1;EVENT=406544;SECONDARY;SU=5;PE=0;SR=5;ALG=PROD;AF=3.419e-05;NSAMP=1;MSQ=53.79;RECLASSIFIED;AC=1;AN=29246;NFAM=1
chr7	147677180	147677190	chr7	147677502	147677511	406545	388.41	+	-	BND	LOW	406545_1	N	N[chr7:147677508[	406545_2	N	]chr7:147677186]N	SVTYPE=BND;POS=147677186;STRANDS=+-:8;CIPOS=-6,4;CIEND=-5,4;CIPOS95=0,0;CIEND95=0,0;MATEID=406545_2;EVENT=406545;SU=8;PE=1;SR=7;ALG=PROD;AF=0.0003761;NSAMP=11;MSQ=17.84;RECLASSIFIED;AC=11;AN=29246;NFAM=11	SVTYPE=BND;POS=147677508;STRANDS=+-:8;CIPOS=-5,4;CIEND=-6,4;CIPOS95=0,0;CIEND95=0,0;MATEID=406545_1;EVENT=406545;SECONDARY;SU=8;PE=1;SR=7;ALG=PROD;AF=0.0003761;NSAMP=11;MSQ=17.84;RECLASSIFIED;AC=11;AN=29246;NFAM=11
chr7	147696180	147696539	chrX	2197320	2197338	107859	7785.68	-	-	BND	LOW	107859_1	N	[chrX:2197335[N	107859_2	N	[chr7:147696538[N	SVTYPE=BND;POS=147696538;STRANDS=--:360;IMPRECISE;CIPOS=-357,2;CIEND=-14,4;CIPOS95=-43,2;CIEND95=-2,2;MATEID=107859_2;EVENT=107859;SU=360;PE=360;SR=0;ALG=PROD;AF=0.008753;NSAMP=256;MSQ=24.8;AC=256;AN=29246;NFAM=256	SVTYPE=BND;POS=2197335;STRANDS=--:360;IMPRECISE;CIPOS=-14,4;CIEND=-357,2;CIPOS95=-2,2;CIEND95=-43,2;MATEID=107859_1;EVENT=107859;SECONDARY;SU=360;PE=360;SR=0;ALG=PROD;AF=0.008753;NSAMP=256;MSQ=24.8;AC=256;AN=29246;NFAM=256
chr7	147716072	147716121	chr7	147742551	147742599	530668	227.94	-	+	DUP	PASS	530668	N	<DUP>	.	.	.	SVTYPE=DUP;POS=147716097;SVLEN=26478;END=147742575;STRANDS=-+:30;CIPOS=-25,24;CIEND=-24,24;CIPOS95=0,0;CIEND95=0,0;SU=30;PE=18;SR=12;ALG=PROD;AF=6.839e-05;NSAMP=2;MSQ=113.72;AC=2;AN=29246;NFAM=1	.
chr7	147719324	147719327	chr7	147720081	147720085	406548	9021.4	+	-	BND	PASS	406548_1	N	N[chr7:147720085[	406548_2	N	]chr7:147719326]N	SVTYPE=BND;POS=147719326;STRANDS=+-:394;CIPOS=-2,1;CIEND=-3,1;CIPOS95=0,0;CIEND95=0,0;MATEID=406548_2;EVENT=406548;SU=394;PE=237;SR=157;ALG=PROD;AF=0.000171;NSAMP=5;MSQ=460.91;RECLASSIFIED;AC=5;AN=29246;NFAM=5	SVTYPE=BND;POS=147720085;STRANDS=+-:394;CIPOS=-3,1;CIEND=-2,1;CIPOS95=0,0;CIEND95=0,0;MATEID=406548_1;EVENT=406548;SECONDARY;SU=394;PE=237;SR=157;ALG=PROD;AF=0.000171;NSAMP=5;MSQ=460.91;RECLASSIFIED;AC=5;AN=29246;NFAM=5
chr7	147721666	147721709	chr7	147724660	147724705	406549	1043.78	+	-	DEL	PASS	406549	N	<DEL>	.	.	.	SVTYPE=DEL;POS=147721688;SVLEN=-2996;END=147724684;STRANDS=+-:44;CIPOS=-22,21;CIEND=-24,21;CIPOS95=0,0;CIEND95=0,0;SU=44;PE=24;SR=20;ALG=PROD;AF=6.839e-05;NSAMP=2;MSQ=521.6;AC=2;AN=29246;NFAM=2	.
chr7	147722242	147722261	chr7	147725563	147725570	406550	515.71	+	-	DEL	PASS	406550	N	<DEL>	.	.	.	SVTYPE=DEL;POS=147722252;SVLEN=-3316;END=147725568;STRANDS=+-:21;CIPOS=-10,9;CIEND=-5,2;CIPOS95=0,0;CIEND95=0,0;SU=21;PE=14;SR=7;ALG=PROD;AF=3.419e-05;NSAMP=1;MSQ=515.62;AC=1;AN=29246;NFAM=1	.
chr7	147735803	147736078	chr7	147737968	147738261	406551	2719.95	+	-	BND	LOW	406551_1	N	N[chr7:147738254[	406551_2	N	]chr7:147735816]N	SVTYPE=BND;POS=147735816;STRANDS=+-:98;IMPRECISE;CIPOS=-13,262;CIEND=-285,8;CIPOS95=-9,9;CIEND95=-16,8;MATEID=406551_2;EVENT=406551;SU=98;PE=98;SR=0;ALG=PROD;AF=0.0003419;NSAMP=10;MSQ=257.62;RECLASSIFIED;AC=10;AN=29246;NFAM=9	SVTYPE=BND;POS=147738254;STRANDS=+-:98;IMPRECISE;CIPOS=-285,8;CIEND=-13,262;CIPOS95=-16,8;CIEND95=-9,9;MATEID=406551_1;EVENT=406551;SECONDARY;SU=98;PE=98;SR=0;ALG=PROD;AF=0.0003419;NSAMP=10;MSQ=257.62;RECLASSIFIED;AC=10;AN=29246;NFAM=9
chr7	147745510	147745529	chr7	147745576	147745595	406552	282.74	+	-	BND	PASS	406552_1	N	N[chr7:147745587[	406552_2	N	]chr7:147745520]N	SVTYPE=BND;POS=147745520;STRANDS=+-:10;CIPOS=-10,9;CIEND=-10,9;CIPOS95=0,0;CIEND95=0,0;MATEID=406552_2;EVENT=406552;SU=10;PE=0;SR=10;ALG=PROD;AF=3.419e-05;NSAMP=1;MSQ=269.71;RECLASSIFIED;AC=1;AN=29246;NFAM=1	SVTYPE=BND;POS=147745587;STRANDS=+-:10;CIPOS=-10,9;CIEND=-10,9;CIPOS95=0,0;CIEND95=0,0;MATEID=406552_1;EVENT=406552;SECONDARY;SU=10;PE=0;SR=10;ALG=PROD;AF=3.419e-05;NSAMP=1;MSQ=269.71;RECLASSIFIED;AC=1;AN=29246;NFAM=1
chr7	147745937	147745945	chr7	147751534	147751541	406553	357.14	+	-	DEL	PASS	406553	N	<DEL>	.	.	.	SVTYPE=DEL;POS=147745941;SVLEN=-5598;END=147751539;STRANDS=+-:17;CIPOS=-4,4;CIEND=-5,2;CIPOS95=0,0;CIEND95=0,0;SU=17;PE=11;SR=6;ALG=PROD;AF=3.419e-05;NSAMP=1;MSQ=356.62;AC=1;AN=29246;NFAM=1	.
chr7	147750958	147750977	chr7	147751036	147751055	406554	131.83	+	-	BND	LOW	406554_1	N	N[chr7:147751047[	406554_2	N	]chr7:147750968]N	SVTYPE=BND;POS=147750968;STRANDS=+-:5;CIPOS=-10,9;CIEND=-10,9;CIPOS95=0,0;CIEND95=0,0;MATEID=406554_2;EVENT=406554;SU=5;PE=0;SR=5;ALG=PROD;AF=3.419e-05;NSAMP=1;MSQ=131.81;RECLASSIFIED;AC=1;AN=29246;NFAM=1	SVTYPE=BND;POS=147751047;STRANDS=+-:5;CIPOS=-10,9;CIEND=-10,9;CIPOS95=0,0;CIEND95=0,0;MATEID=406554_1;EVENT=406554;SECONDARY;SU=5;PE=0;SR=5;ALG=PROD;AF=3.419e-05;NSAMP=1;MSQ=131.81;RECLASSIFIED;AC=1;AN=29246;NFAM=1
chr7	147763897	147763902	chr7	147764057	147764063	530669	1069.35	-	+	BND	LOW	530669_1	N	]chr7:147764060]N	530669_2	N	N[chr7:147763901[	SVTYPE=BND;POS=147763901;STRANDS=-+:110;CIPOS=-3,2;CIEND=-3,3;CIPOS95=0,0;CIEND95=0,0;MATEID=530669_2;EVENT=530669;SU=110;PE=0;SR=110;ALG=PROD;AF=0.0003077;NSAMP=9;MSQ=63.42;RECLASSIFIED;AC=9;AN=29246;NFAM=9	SVTYPE=BND;POS=147764060;STRANDS=-+:110;CIPOS=-3,3;CIEND=-3,2;CIPOS95=0,0;CIEND95=0,0;MATEID=530669_1;EVENT=530669;SECONDARY;SU=110;PE=0;SR=110;ALG=PROD;AF=0.0003077;NSAMP=9;MSQ=63.42;RECLASSIFIED;AC=9;AN=29246;NFAM=9
chr7	147774637	147774696	chr7	147775230	147775283	406555	1656.46	+	-	DEL	PASS	406555	N	<DEL>	.	.	.	SVTYPE=DEL;POS=147774667;SVLEN=-593;END=147775260;STRANDS=+-:12;IMPRECISE;CIPOS=-30,29;CIEND=-30,23;CIPOS95=-1,1;CIEND95=-3,3;SU=12;PE=10;SR=2;ALG=PROD;AF=0.000171;NSAMP=5;MSQ=140.69;AC=5;AN=29236;NFAM=5	.
chr7	147775216	147775235	chr14	86375646	86375655	103547	147361.0	-	+	BND	LOW	103547_1	N	]chr14:86375650]N	103547_2	N	N[chr7:147775233[	SVTYPE=BND;POS=147775233;STRANDS=-+:1152;CIPOS=-16,3;CIEND=-4,5;CIPOS95=0,0;CIEND95=0,0;MATEID=103547_2;EVENT=103547;SU=1152;PE=1136;SR=16;ALG=PROD;AF=0.06069;NSAMP=1775;MSQ=52.56;AC=1775;AN=29246;NFAM=1704	SVTYPE=BND;POS=86375650;STRANDS=-+:1152;CIPOS=-4,5;CIEND=-16,3;CIPOS95=0,0;CIEND95=0,0;MATEID=103547_1;EVENT=103547;SECONDARY;SU=1152;PE=1136;SR=16;ALG=PROD;AF=0.06069;NSAMP=1775;MSQ=52.56;AC=1775;AN=29246;NFAM=1704
chr7	147775239	147775241	chr7	147775414	147775415	406556	15941.7	+	-	BND	LOW	406556_1	N	N[chr7:147775416[	406556_2	N	]chr7:147775240]N	SVTYPE=BND;POS=147775240;STRANDS=+-:555;CIPOS=-1,1;CIEND=-1,0;CIPOS95=0,0;CIEND95=0,0;MATEID=406556_2;EVENT=406556;SU=555;PE=8;SR=547;ALG=PROD;AF=0.006257;NSAMP=179;MSQ=71.69;RECLASSIFIED;AC=183;AN=29246;NFAM=178	SVTYPE=BND;POS=147775416;STRANDS=+-:555;CIPOS=-1,0;CIEND=-1,1;CIPOS95=0,0;CIEND95=0,0;MATEID=406556_1;EVENT=406556;SECONDARY;SU=555;PE=8;SR=547;ALG=PROD;AF=0.006257;NSAMP=179;MSQ=71.69;RECLASSIFIED;AC=183;AN=29246;NFAM=178
chr7	147775418	147775918	chrX	88780450	88780628	108302	10482.1	+	-	BND	LOW	108302_1	N	N[chrX:88780589[	108302_2	N	]chr7:147775426]N	SVTYPE=BND;POS=147775426;STRANDS=+-:29;IMPRECISE;CIPOS=-8,492;CIEND=-138,40;CIPOS95=-8,125;CIEND95=-27,27;MATEID=108302_2;EVENT=108302;SU=29;PE=29;SR=0;ALG=PROD;AF=0.012;NSAMP=351;MSQ=20.64;AC=351;AN=29244;NFAM=349	SVTYPE=BND;POS=88780589;STRANDS=+-:29;IMPRECISE;CIPOS=-138,40;CIEND=-8,492;CIPOS95=-27,27;CIEND95=-8,125;MATEID=108302_1;EVENT=108302;SECONDARY;SU=29;PE=29;SR=0;ALG=PROD;AF=0.012;NSAMP=351;MSQ=20.64;AC=351;AN=29244;NFAM=349
chr7	147775421	147775903	chr13	86779942	86780099	103068	21164.3	+	-	BND	LOW	103068_1	N	N[chr13:86780052[	103068_2	N	]chr7:147775432]N	SVTYPE=BND;POS=147775432;STRANDS=+-:188;IMPRECISE;CIPOS=-11,471;CIEND=-109,48;CIPOS95=-11,33;CIEND95=-9,9;MATEID=103068_2;EVENT=103068;SU=188;PE=188;SR=0;ALG=PROD;AF=0.02274;NSAMP=665;MSQ=20.68;AC=665;AN=29242;NFAM=657	SVTYPE=BND;POS=86780052;STRANDS=+-:188;IMPRECISE;CIPOS=-109,48;CIEND=-11,471;CIPOS95=-9,9;CIEND95=-11,33;MATEID=103068_1;EVENT=103068;SECONDARY;SU=188;PE=188;SR=0;ALG=PROD;AF=0.02274;NSAMP=665;MSQ=20.68;AC=665;AN=29242;NFAM=657
chr7	147775425	147775431	chr14	86375566	86375579	103546	185442.0	+	-	BND	LOW	103546_1	N	N[chr14:86375576[	103546_2	N	]chr7:147775429]N	SVTYPE=BND;POS=147775429;STRANDS=+-:2873;CIPOS=-4,2;CIEND=-9,4;CIPOS95=0,0;CIEND95=0,0;MATEID=103546_2;EVENT=103546;SU=2873;PE=2859;SR=14;ALG=PROD;AF=0.05594;NSAMP=1636;MSQ=70.88;AC=1636;AN=29246;NFAM=1549	SVTYPE=BND;POS=86375576;STRANDS=+-:2873;CIPOS=-9,4;CIEND=-4,2;CIPOS95=0,0;CIEND95=0,0;MATEID=103546_1;EVENT=103546;SECONDARY;SU=2873;PE=2859;SR=14;ALG=PROD;AF=0.05594;NSAMP=1636;MSQ=70.88;AC=1636;AN=29246;NFAM=1549
chr7	147783979	147783998	chr7	147784092	147784111	406557	179.78	+	-	DEL	PASS	406557	N	<DEL>	.	.	.	SVTYPE=DEL;POS=147783989;SVLEN=-113;END=147784102;STRANDS=+-:8;CIPOS=-10,9;CIEND=-10,9;CIPOS95=0,0;CIEND95=0,0;SU=8;PE=0;SR=8;ALG=PROD;AF=3.419e-05;NSAMP=1;MSQ=179.78;AC=1;AN=29246;NFAM=1	.
chr7	147792388	147792446	chr7	147792799	147792843	406558	1417.53	+	-	BND	LOW	406558_1	N	N[chr7:147792823[	406558_2	N	]chr7:147792417]N	SVTYPE=BND;POS=147792417;STRANDS=+-:35;CIPOS=-29,29;CIEND=-23,21;CIPOS95=0,0;CIEND95=0,0;MATEID=406558_2;EVENT=406558;SU=35;PE=16;SR=19;ALG=PROD;AF=0.0008206;NSAMP=24;MSQ=46.95;RECLASSIFIED;AC=24;AN=29246;NFAM=24	SVTYPE=BND;POS=147792823;STRANDS=+-:35;CIPOS=-23,21;CIEND=-29,29;CIPOS95=0,0;CIEND95=0,0;MATEID=406558_1;EVENT=406558;SECONDARY;SU=35;PE=16;SR=19;ALG=PROD;AF=0.0008206;NSAMP=24;MSQ=46.95;RECLASSIFIED;AC=24;AN=29246;NFAM=24
chr7	147801418	147801906	chr7	150198515	150199039	603217	6.8	-	-	BND	LOW	603217_1	N	[chr7:150199031[N	603217_2	N	[chr7:147801898[N	SVTYPE=BND;POS=147801898;STRANDS=--:5;IMPRECISE;CIPOS=-479,9;CIEND=-515,9;CIPOS95=-140,1;CIEND95=-157,1;MATEID=603217_2;EVENT=603217;SU=5;PE=5;SR=0;ALG=PROD;AF=3.419e-05;NSAMP=1;MSQ=6.78;AC=1;AN=29246;NFAM=1	SVTYPE=BND;POS=150199031;STRANDS=--:5;IMPRECISE;CIPOS=-515,9;CIEND=-479,9;CIPOS95=-157,1;CIEND95=-140,1;MATEID=603217_1;EVENT=603217;SECONDARY;SU=5;PE=5;SR=0;ALG=PROD;AF=3.419e-05;NSAMP=1;MSQ=6.78;AC=1;AN=29246;NFAM=1
chr7	147801960	147802371	chr7	150199025	150199455	603218	56.88	+	+	BND	LOW	603218_1	N	N]chr7:150199035]	603218_2	N	N]chr7:147801970]	SVTYPE=BND;POS=147801970;STRANDS=++:5;IMPRECISE;CIPOS=-10,401;CIEND=-10,420;CIPOS95=-2,91;CIEND95=-1,121;MATEID=603218_2;EVENT=603218;SU=5;PE=5;SR=0;ALG=PROD;AF=3.419e-05;NSAMP=1;MSQ=56.79;AC=1;AN=29246;NFAM=1	SVTYPE=BND;POS=150199035;STRANDS=++:5;IMPRECISE;CIPOS=-10,420;CIEND=-10,401;CIPOS95=-1,121;CIEND95=-2,91;MATEID=603218_1;EVENT=603218;SECONDARY;SU=5;PE=5;SR=0;ALG=PROD;AF=3.419e-05;NSAMP=1;MSQ=56.79;AC=1;AN=29246;NFAM=1
chr7	147802908	147802954	chr7	147807883	147807930	406559	665.35	+	-	DEL	PASS	406559	N	<DEL>	.	.	.	SVTYPE=DEL;POS=147802932;SVLEN=-4976;END=147807908;STRANDS=+-:31;CIPOS=-24,22;CIEND=-25,22;CIPOS95=0,0;CIEND95=0,0;SU=31;PE=13;SR=18;ALG=PROD;AF=6.839e-05;NSAMP=2;MSQ=332.68;AC=2;AN=29246;NFAM=2	.
chr7	147808255	147808271	chr7	147808482	147808498	406560	2158.68	+	-	DEL	PASS	406560	N	<DEL>	.	.	.	SVTYPE=DEL;POS=147808263;SVLEN=-227;END=147808490;STRANDS=+-:69;CIPOS=-8,8;CIEND=-8,8;CIPOS95=0,0;CIEND95=0,0;SU=69;PE=0;SR=69;ALG=PROD;AF=6.839e-05;NSAMP=2;MSQ=304.98;AC=2;AN=29246;NFAM=2	.
chr7	147814851	147814865	chr7	147816091	147816105	406561	188.61	+	-	DEL	PASS	406561	N	<DEL>	.	.	.	SVTYPE=DEL;POS=147814857;SVLEN=-1244;END=147816101;STRANDS=+-:12;IMPRECISE;CIPOS=-6,8;CIEND=-10,4;CIPOS95=-1,0;CIEND95=-1,0;SU=12;PE=9;SR=3;ALG=PROD;AF=3.419e-05;NSAMP=1;MSQ=188.61;AC=1;AN=29246;NFAM=1	.
chr7	147815560	147815572	chr7	147815821	147815840	406562	2789.26	+	-	DEL	PASS	406562	N	<DEL>	.	.	.	SVTYPE=DEL;POS=147815570;SVLEN=-261;END=147815831;STRANDS=+-:61;CIPOS=-10,2;CIEND=-10,9;CIPOS95=0,0;CIEND95=0,0;SU=61;PE=2;SR=59;ALG=PROD;AF=6.839e-05;NSAMP=2;MSQ=746.18;AC=2;AN=29246;NFAM=2	.
chr7	147824184	147824191	chr7	147824441	147824448	406563	360.3	+	-	BND	LOW	406563_1	N	N[chr7:147824446[	406563_2	N	]chr7:147824188]N	SVTYPE=BND;POS=147824188;STRANDS=+-:9;CIPOS=-4,3;CIEND=-4,3;CIPOS95=0,0;CIEND95=0,0;MATEID=406563_2;EVENT=406563;SU=9;PE=0;SR=9;ALG=PROD;AF=6.839e-05;NSAMP=2;MSQ=29.82;RECLASSIFIED;AC=2;AN=29246;NFAM=2	SVTYPE=BND;POS=147824446;STRANDS=+-:9;CIPOS=-4,3;CIEND=-4,3;CIPOS95=0,0;CIEND95=0,0;MATEID=406563_1;EVENT=406563;SECONDARY;SU=9;PE=0;SR=9;ALG=PROD;AF=6.839e-05;NSAMP=2;MSQ=29.82;RECLASSIFIED;AC=2;AN=29246;NFAM=2
chr7	147850810	147851075	chr7	147864021	147864423	603219	23.75	+	+	BND	LOW	603219_1	N	N]chr7:147864031]	603219_2	N	N]chr7:147850820]	SVTYPE=BND;POS=147850820;STRANDS=++:5;IMPRECISE;CIPOS=-10,255;CIEND=-10,392;CIPOS95=-3,69;CIEND95=-2,111;MATEID=603219_2;EVENT=603219;SU=5;PE=5;SR=0;ALG=PROD;AF=3.419e-05;NSAMP=1;MSQ=23.75;AC=1;AN=29246;NFAM=1	SVTYPE=BND;POS=147864031;STRANDS=++:5;IMPRECISE;CIPOS=-10,392;CIEND=-10,255;CIPOS95=-2,111;CIEND95=-3,69;MATEID=603219_1;EVENT=603219;SECONDARY;SU=5;PE=5;SR=0;ALG=PROD;AF=3.419e-05;NSAMP=1;MSQ=23.75;AC=1;AN=29246;NFAM=1
chr7	147857874	147857929	chr7	147858063	147858122	406565	607.19	+	-	DEL	PASS	406565	N	<DEL>	.	.	.	SVTYPE=DEL;POS=147857904;SVLEN=-189;END=147858093;STRANDS=+-:18;CIPOS=-30,25;CIEND=-30,29;CIPOS95=0,0;CIEND95=0,0;SU=18;PE=0;SR=18;ALG=PROD;AF=3.419e-05;NSAMP=1;MSQ=4.68;AC=1;AN=29246;NFAM=1	.
chr7	147905239	147905243	chr7	147906978	147906982	603220	260.24	-	-	BND	PASS	603220_1	N	[chr7:147906982[N	603220_2	N	[chr7:147905243[N	SVTYPE=BND;POS=147905243;STRANDS=--:22;CIPOS=-3,1;CIEND=-3,1;CIPOS95=0,0;CIEND95=0,0;MATEID=603220_2;EVENT=603220;SU=22;PE=9;SR=13;ALG=PROD;AF=3.419e-05;NSAMP=1;MSQ=260.24;AC=1;AN=29246;NFAM=1	SVTYPE=BND;POS=147906982;STRANDS=--:22;CIPOS=-3,1;CIEND=-3,1;CIPOS95=0,0;CIEND95=0,0;MATEID=603220_1;EVENT=603220;SECONDARY;SU=22;PE=9;SR=13;ALG=PROD;AF=3.419e-05;NSAMP=1;MSQ=260.24;AC=1;AN=29246;NFAM=1
chr7	147905417	147905436	chr7	147906976	147906995	603221	206.26	+	+	BND	LOW	603221_1	N	N]chr7:147906986]	603221_2	N	N]chr7:147905427]	SVTYPE=BND;POS=147905427;STRANDS=++:20;CIPOS=-10,9;CIEND=-10,9;CIPOS95=0,0;CIEND95=0,0;MATEID=603221_2;EVENT=603221;SU=20;PE=12;SR=8;ALG=PROD;AF=3.419e-05;NSAMP=1;MSQ=206.26;AC=1;AN=29246;NFAM=1	SVTYPE=BND;POS=147906986;STRANDS=++:20;CIPOS=-10,9;CIEND=-10,9;CIPOS95=0,0;CIEND95=0,0;MATEID=603221_1;EVENT=603221;SECONDARY;SU=20;PE=12;SR=8;ALG=PROD;AF=3.419e-05;NSAMP=1;MSQ=206.26;AC=1;AN=29246;NFAM=1
chr7	147916904	147916963	chr7	147917765	147917778	406567	3204.42	+	-	DEL	PASS	406567	N	<DEL>	.	.	.	SVTYPE=DEL;POS=147916934;SVLEN=-836;END=147917770;STRANDS=+-:133;CIPOS=-30,29;CIEND=-5,8;CIPOS95=0,0;CIEND95=0,0;SU=133;PE=91;SR=42;ALG=PROD;AF=0.0001368;NSAMP=4;MSQ=801.1;AC=4;AN=29246;NFAM=2	.
chr7	147925749	147926066	chr7	147929535	147930064	406568	254.68	+	-	DEL	PASS	406568	N	<DEL>	.	.	.	SVTYPE=DEL;POS=147925759;SVLEN=-4297;END=147930056;STRANDS=+-:8;IMPRECISE;CIPOS=-10,307;CIEND=-521,8;CIPOS95=-1,78;CIEND95=-119,0;SU=8;PE=8;SR=0;ALG=PROD;AF=3.419e-05;NSAMP=1;MSQ=254.68;AC=1;AN=29246;NFAM=1	.
chr7	147929672	147929717	chr7	147933538	147933582	406569	1126.79	+	-	DEL	PASS	406569	N	<DEL>	.	.	.	SVTYPE=DEL;POS=147929695;SVLEN=-3866;END=147933561;STRANDS=+-:52;CIPOS=-23,22;CIEND=-23,21;CIPOS95=0,0;CIEND95=0,0;SU=52;PE=28;SR=24;ALG=PROD;AF=6.839e-05;NSAMP=2;MSQ=563.39;AC=2;AN=29246;NFAM=2	.
chr7	147949040	147949309	chr7	147951829	147952255	406571	98.97	+	-	DEL	PASS	406571	N	<DEL>	.	.	.	SVTYPE=DEL;POS=147949050;SVLEN=-3196;END=147952246;STRANDS=+-:5;IMPRECISE;CIPOS=-10,259;CIEND=-417,9;CIPOS95=-2,96;CIEND95=-103,2;SU=5;PE=5;SR=0;ALG=PROD;AF=6.839e-05;NSAMP=2;MSQ=49.47;AC=2;AN=29246;NFAM=2	.
chr7	147952196	147952292	chr10	69033252	69033468	101185	266079.0	-	+	BND	LOW	101185_1	N	]chr10:69033258]N	101185_2	N	N[chr7:147952282[	SVTYPE=BND;POS=147952282;STRANDS=-+:3244;IMPRECISE;CIPOS=-85,11;CIEND=-6,210;CIPOS95=-2,2;CIEND95=-6,9;MATEID=101185_2;EVENT=101185;SU=3244;PE=3244;SR=0;ALG=PROD;AF=0.1061;NSAMP=3103;MSQ=49.5;AC=3103;AN=29246;NFAM=2960	SVTYPE=BND;POS=69033258;STRANDS=-+:3244;IMPRECISE;CIPOS=-6,210;CIEND=-85,11;CIPOS95=-6,9;CIEND95=-2,2;MATEID=101185_1;EVENT=101185;SECONDARY;SU=3244;PE=3244;SR=0;ALG=PROD;AF=0.1061;NSAMP=3103;MSQ=49.5;AC=3103;AN=29246;NFAM=2960
chr7	147952228	147952389	chr10	69032702	69033073	101019	174959.0	+	-	BND	LOW	101019_1	N	N[chr10:69033069[	101019_2	N	]chr7:147952248]N	SVTYPE=BND;POS=147952248;STRANDS=+-:483;IMPRECISE;CIPOS=-20,141;CIEND=-366,5;CIPOS95=-3,3;CIEND95=-25,5;MATEID=101019_2;EVENT=101019;SU=483;PE=483;SR=0;ALG=PROD;AF=0.08733;NSAMP=2554;MSQ=42.28;AC=2554;AN=29246;NFAM=2470	SVTYPE=BND;POS=69033069;STRANDS=+-:483;IMPRECISE;CIPOS=-366,5;CIEND=-20,141;CIPOS95=-25,5;CIEND95=-3,3;MATEID=101019_1;EVENT=101019;SECONDARY;SU=483;PE=483;SR=0;ALG=PROD;AF=0.08733;NSAMP=2554;MSQ=42.28;AC=2554;AN=29246;NFAM=2470
chr7	147959483	147959488	chr7	147962352	147962371	406572	485.56	+	-	DEL	PASS	406572	N	<DEL>	.	.	.	SVTYPE=DEL;POS=147959486;SVLEN=-2876;END=147962362;STRANDS=+-:21;CIPOS=-3,2;CIEND=-10,9;CIPOS95=0,0;CIEND95=0,0;SU=21;PE=11;SR=10;ALG=PROD;AF=3.419e-05;NSAMP=1;MSQ=485.56;AC=1;AN=29246;NFAM=1	.
chr7	147973347	147973615	chr7	147978553	147978850	406573	410.54	+	-	DEL	PASS	406573	N	<DEL>	.	.	.	SVTYPE=DEL;POS=147973357;SVLEN=-5484;END=147978841;STRANDS=+-:15;IMPRECISE;CIPOS=-10,258;CIEND=-288,9;CIPOS95=-1,63;CIEND95=-59,1;SU=15;PE=15;SR=0;ALG=PROD;AF=3.419e-05;NSAMP=1;MSQ=410.54;AC=1;AN=29246;NFAM=1	.
chr7	147990496	147990515	chr7	147990548	147990567	406574	137.99	+	-	DEL	PASS	406574	N	<DEL>	.	.	.	SVTYPE=DEL;POS=147990506;SVLEN=-52;END=147990558;STRANDS=+-:5;CIPOS=-10,9;CIEND=-10,9;CIPOS95=0,0;CIEND95=0,0;SU=5;PE=0;SR=5;ALG=PROD;AF=3.419e-05;NSAMP=1;MSQ=137.83;AC=1;AN=29246;NFAM=1	.
chr7	147997295	147997343	chr7	147997921	147997967	603222	994.65	-	-	BND	PASS	603222_1	N	[chr7:147997947[N	603222_2	N	[chr7:147997321[N	SVTYPE=BND;POS=147997321;STRANDS=--:50;CIPOS=-25,23;CIEND=-25,21;CIPOS95=0,0;CIEND95=0,0;MATEID=603222_2;EVENT=603222;SU=50;PE=36;SR=14;ALG=PROD;AF=6.839e-05;NSAMP=2;MSQ=292.09;AC=2;AN=29246;NFAM=2	SVTYPE=BND;POS=147997947;STRANDS=--:50;CIPOS=-25,21;CIEND=-25,23;CIPOS95=0,0;CIEND95=0,0;MATEID=603222_1;EVENT=603222;SECONDARY;SU=50;PE=36;SR=14;ALG=PROD;AF=6.839e-05;NSAMP=2;MSQ=292.09;AC=2;AN=29246;NFAM=2
chr7	147997303	147997624	chr7	147998359	147998628	603223	809.18	+	+	BND	PASS	603223_1	N	N]chr7:147998389]	603223_2	N	N]chr7:147997331]	SVTYPE=BND;POS=147997331;STRANDS=++:40;IMPRECISE;CIPOS=-28,293;CIEND=-30,239;CIPOS95=-28,35;CIEND95=-20,20;MATEID=603223_2;EVENT=603223;SU=40;PE=40;SR=0;ALG=PROD;AF=6.839e-05;NSAMP=2;MSQ=178.28;AC=2;AN=29246;NFAM=2	SVTYPE=BND;POS=147998389;STRANDS=++:40;IMPRECISE;CIPOS=-30,239;CIEND=-28,293;CIPOS95=-20,20;CIEND95=-28,35;MATEID=603223_1;EVENT=603223;SECONDARY;SU=40;PE=40;SR=0;ALG=PROD;AF=6.839e-05;NSAMP=2;MSQ=178.28;AC=2;AN=29246;NFAM=2
chr7	148014789	148014808	chr7	148015662	148015669	406575	1968.9	+	-	DEL	PASS	406575	N	<DEL>	.	.	.	SVTYPE=DEL;POS=148014799;SVLEN=-868;END=148015667;STRANDS=+-:92;CIPOS=-10,9;CIEND=-5,2;CIPOS95=0,0;CIEND95=0,0;SU=92;PE=53;SR=39;ALG=PROD;AF=6.839e-05;NSAMP=2;MSQ=412.04;AC=2;AN=29246;NFAM=2	.
chr7	148054166	148054185	chr7	148059206	148059225	406576	269.64	+	-	DEL	PASS	406576	N	<DEL>	.	.	.	SVTYPE=DEL;POS=148054176;SVLEN=-5040;END=148059216;STRANDS=+-:9;CIPOS=-10,9;CIEND=-10,9;CIPOS95=0,0;CIEND95=0,0;SU=9;PE=5;SR=4;ALG=PROD;AF=3.419e-05;NSAMP=1;MSQ=269.64;AC=1;AN=29246;NFAM=1	.
chr7	148067921	148067926	chr7	148067974	148067993	406577	49.27	+	-	BND	LOW	406577_1	N	N[chr7:148067985[	406577_2	N	]chr7:148067926]N	SVTYPE=BND;POS=148067926;STRANDS=+-:8;IMPRECISE;CIPOS=-5,0;CIEND=-10,9;CIPOS95=-5,0;CIEND95=0,0;MATEID=406577_2;EVENT=406577;SU=8;PE=0;SR=8;ALG=PROD;AF=3.419e-05;NSAMP=1;MSQ=47.9;RECLASSIFIED;AC=1;AN=29246;NFAM=1	SVTYPE=BND;POS=148067985;STRANDS=+-:8;IMPRECISE;CIPOS=-10,9;CIEND=-5,0;CIPOS95=0,0;CIEND95=-5,0;MATEID=406577_1;EVENT=406577;SECONDARY;SU=8;PE=0;SR=8;ALG=PROD;AF=3.419e-05;NSAMP=1;MSQ=47.9;RECLASSIFIED;AC=1;AN=29246;NFAM=1
chr7	148076420	148076476	chr12	82081967	82082024	102495	534885.0	+	+	BND	LOW	102495_1	N	N]chr12:82081996]	102495_2	N	N]chr7:148076450]	SVTYPE=BND;POS=148076450;STRANDS=++:13;IMPRECISE;CIPOS=-30,26;CIEND=-29,28;CIPOS95=-2,2;CIEND95=0,0;MATEID=102495_2;EVENT=102495;SU=13;PE=0;SR=13;ALG=PROD;AF=0.2323;NSAMP=6746;MSQ=48.12;AC=6795;AN=29246;NFAM=6393	SVTYPE=BND;POS=82081996;STRANDS=++:13;IMPRECISE;CIPOS=-29,28;CIEND=-30,26;CIPOS95=0,0;CIEND95=-2,2;MATEID=102495_1;EVENT=102495;SECONDARY;SU=13;PE=0;SR=13;ALG=PROD;AF=0.2323;NSAMP=6746;MSQ=48.12;AC=6795;AN=29246;NFAM=6393
chr7	148086674	148086693	chr7	148092029	148092042	406580	2184.95	+	-	DEL	PASS	406580	N	<DEL>	.	.	.	SVTYPE=DEL;POS=148086684;SVLEN=-5354;END=148092038;STRANDS=+-:96;CIPOS=-10,9;CIEND=-9,4;CIPOS95=0,0;CIEND95=0,0;SU=96;PE=59;SR=37;ALG=PROD;AF=0.0001026;NSAMP=3;MSQ=494.56;AC=3;AN=29246;NFAM=3	.
chr7	148106464	148106502	chr9	61459271	61459311	107493	12424.4	-	-	BND	LOW	107493_1	N	[chr9:61459283[N	107493_2	N	[chr7:148106494[N	SVTYPE=BND;POS=148106494;STRANDS=--:17;IMPRECISE;CIPOS=-29,9;CIEND=-11,29;CIPOS95=0,0;CIEND95=-1,1;MATEID=107493_2;EVENT=107493;SU=17;PE=4;SR=13;ALG=PROD;AF=0.01566;NSAMP=437;MSQ=21.16;AC=458;AN=29246;NFAM=428	SVTYPE=BND;POS=61459283;STRANDS=--:17;IMPRECISE;CIPOS=-11,29;CIEND=-29,9;CIPOS95=-1,1;CIEND95=0,0;MATEID=107493_1;EVENT=107493;SECONDARY;SU=17;PE=4;SR=13;ALG=PROD;AF=0.01566;NSAMP=437;MSQ=21.16;AC=458;AN=29246;NFAM=428
chr7	148123724	148123741	chrX	129715854	129715871	108466	161.49	-	+	BND	LOW	108466_1	N	]chrX:129715863]N	108466_2	N	N[chr7:148123734[	SVTYPE=BND;POS=148123734;STRANDS=-+:4;CIPOS=-9,8;CIEND=-9,8;CIPOS95=0,0;CIEND95=0,0;MATEID=108466_2;EVENT=108466;SU=4;PE=0;SR=4;ALG=PROD;AF=0.0002735;NSAMP=8;MSQ=19.76;AC=8;AN=29246;NFAM=8	SVTYPE=BND;POS=129715863;STRANDS=-+:4;CIPOS=-9,8;CIEND=-9,8;CIPOS95=0,0;CIEND95=0,0;MATEID=108466_1;EVENT=108466;SECONDARY;SU=4;PE=0;SR=4;ALG=PROD;AF=0.0002735;NSAMP=8;MSQ=19.76;AC=8;AN=29246;NFAM=8
chr7	148125144	148125189	chr7	148125264	148125309	406583	782.31	+	-	BND	PASS	406583_1	N	N[chr7:148125288[	406583_2	N	]chr7:148125167]N	SVTYPE=BND;POS=148125167;STRANDS=+-:30;CIPOS=-23,22;CIEND=-23,22;CIPOS95=0,0;CIEND95=0,0;MATEID=406583_2;EVENT=406583;SU=30;PE=0;SR=30;ALG=PROD;AF=0.0001026;NSAMP=3;MSQ=260.77;RECLASSIFIED;AC=3;AN=29246;NFAM=3	SVTYPE=BND;POS=148125288;STRANDS=+-:30;CIPOS=-23,22;CIEND=-23,22;CIPOS95=0,0;CIEND95=0,0;MATEID=406583_1;EVENT=406583;SECONDARY;SU=30;PE=0;SR=30;ALG=PROD;AF=0.0001026;NSAMP=3;MSQ=260.77;RECLASSIFIED;AC=3;AN=29246;NFAM=3
chr7	148135944	148136162	chr14	25289706	25290410	103220	97.14	-	-	BND	LOW	103220_1	N	[chr14:25290402[N	103220_2	N	[chr7:148136154[N	SVTYPE=BND;POS=148136154;STRANDS=--:4;IMPRECISE;CIPOS=-209,9;CIEND=-695,9;CIPOS95=-109,2;CIEND95=-229,1;MATEID=103220_2;EVENT=103220;SU=4;PE=4;SR=0;ALG=PROD;AF=0.0001368;NSAMP=4;MSQ=14.64;AC=4;AN=29246;NFAM=4	SVTYPE=BND;POS=25290402;STRANDS=--:4;IMPRECISE;CIPOS=-695,9;CIEND=-209,9;CIPOS95=-229,1;CIEND95=-109,2;MATEID=103220_1;EVENT=103220;SECONDARY;SU=4;PE=4;SR=0;ALG=PROD;AF=0.0001368;NSAMP=4;MSQ=14.64;AC=4;AN=29246;NFAM=4
chr7	148136009	148136306	chr7	148137369	148137682	406584	20847.4	+	-	BND	LOW	406584_1	N	N[chr7:148137674[	406584_2	N	]chr7:148136019]N	SVTYPE=BND;POS=148136019;STRANDS=+-:12;IMPRECISE;CIPOS=-10,287;CIEND=-304,9;CIPOS95=-2,70;CIEND95=-47,3;MATEID=406584_2;EVENT=406584;SU=12;PE=12;SR=0;ALG=PROD;AF=0.02055;NSAMP=601;MSQ=20.55;RECLASSIFIED;AC=601;AN=29246;NFAM=588	SVTYPE=BND;POS=148137674;STRANDS=+-:12;IMPRECISE;CIPOS=-304,9;CIEND=-10,287;CIPOS95=-47,3;CIEND95=-2,70;MATEID=406584_1;EVENT=406584;SECONDARY;SU=12;PE=12;SR=0;ALG=PROD;AF=0.02055;NSAMP=601;MSQ=20.55;RECLASSIFIED;AC=601;AN=29246;NFAM=588
chr7	148137660	148137677	chr8	117759850	117759867	107034	30.29	-	+	BND	LOW	107034_1	N	]chr8:117759859]N	107034_2	N	N[chr7:148137670[	SVTYPE=BND;POS=148137670;STRANDS=-+:4;CIPOS=-9,8;CIEND=-9,8;CIPOS95=0,0;CIEND95=0,0;MATEID=107034_2;EVENT=107034;SU=4;PE=0;SR=4;ALG=PROD;AF=3.419e-05;NSAMP=1;MSQ=14.98;AC=1;AN=29246;NFAM=1	SVTYPE=BND;POS=117759859;STRANDS=-+:4;CIPOS=-9,8;CIEND=-9,8;CIPOS95=0,0;CIEND95=0,0;MATEID=107034_1;EVENT=107034;SECONDARY;SU=4;PE=0;SR=4;ALG=PROD;AF=3.419e-05;NSAMP=1;MSQ=14.98;AC=1;AN=29246;NFAM=1
chr7	148137727	148137746	chr13	46619104	46619123	102918	658.49	+	+	BND	LOW	102918_1	N	N]chr13:46619114]	102918_2	N	N]chr7:148137737]	SVTYPE=BND;POS=148137737;STRANDS=++:5;CIPOS=-10,9;CIEND=-10,9;CIPOS95=0,0;CIEND95=0,0;MATEID=102918_2;EVENT=102918;SU=5;PE=0;SR=5;ALG=PROD;AF=0.000889;NSAMP=26;MSQ=17.98;AC=26;AN=29246;NFAM=26	SVTYPE=BND;POS=46619114;STRANDS=++:5;CIPOS=-10,9;CIEND=-10,9;CIPOS95=0,0;CIEND95=0,0;MATEID=102918_1;EVENT=102918;SECONDARY;SU=5;PE=0;SR=5;ALG=PROD;AF=0.000889;NSAMP=26;MSQ=17.98;AC=26;AN=29246;NFAM=26
chr7	148150073	148150092	chr7	148154421	148154439	406585	170.76	+	-	DEL	PASS	406585	N	<DEL>	.	.	.	SVTYPE=DEL;POS=148150083;SVLEN=-4348;END=148154431;STRANDS=+-:10;IMPRECISE;CIPOS=-10,9;CIEND=-10,8;CIPOS95=-1,1;CIEND95=-1,1;SU=10;PE=7;SR=3;ALG=PROD;AF=3.419e-05;NSAMP=1;MSQ=170.76;AC=1;AN=29246;NFAM=1	.
chr7	148151125	148151184	chr7	148153037	148153088	406586	1951.26	+	-	DEL	PASS	406586	N	<DEL>	.	.	.	SVTYPE=DEL;POS=148151155;SVLEN=-1905;END=148153060;STRANDS=+-:82;CIPOS=-30,29;CIEND=-23,28;CIPOS95=0,0;CIEND95=0,0;SU=82;PE=51;SR=31;ALG=PROD;AF=3.419e-05;NSAMP=1;MSQ=470.66;AC=1;AN=29246;NFAM=1	.
chr7	148157542	148157599	chr18	70018796	70018853	105202	79728.4	-	-	BND	LOW	105202_1	N	[chr18:70018826[N	105202_2	N	[chr7:148157572[N	SVTYPE=BND;POS=148157572;STRANDS=--:13;CIPOS=-29,28;CIEND=-29,28;CIPOS95=0,0;CIEND95=0,0;MATEID=105202_2;EVENT=105202;SU=13;PE=0;SR=13;ALG=PROD;AF=0.05508;NSAMP=1611;MSQ=31.34;AC=1611;AN=29246;NFAM=1561	SVTYPE=BND;POS=70018826;STRANDS=--:13;CIPOS=-29,28;CIEND=-29,28;CIPOS95=0,0;CIEND95=0,0;MATEID=105202_1;EVENT=105202;SECONDARY;SU=13;PE=0;SR=13;ALG=PROD;AF=0.05508;NSAMP=1611;MSQ=31.34;AC=1611;AN=29246;NFAM=1561
chr7	148160188	148160192	chr7	148160330	148160332	406587	10720.2	+	-	BND	LOW	406587_1	N	N[chr7:148160332[	406587_2	N	]chr7:148160190]N	SVTYPE=BND;POS=148160190;STRANDS=+-:488;CIPOS=-2,2;CIEND=-1,1;CIPOS95=0,0;CIEND95=0,0;MATEID=406587_2;EVENT=406587;SU=488;PE=16;SR=472;ALG=PROD;AF=0.00212;NSAMP=62;MSQ=143.71;RECLASSIFIED;AC=62;AN=29246;NFAM=55	SVTYPE=BND;POS=148160332;STRANDS=+-:488;CIPOS=-1,1;CIEND=-2,2;CIPOS95=0,0;CIEND95=0,0;MATEID=406587_1;EVENT=406587;SECONDARY;SU=488;PE=16;SR=472;ALG=PROD;AF=0.00212;NSAMP=62;MSQ=143.71;RECLASSIFIED;AC=62;AN=29246;NFAM=55
chr7	148164321	148164324	chr7	148165818	148165820	406588	14921.3	+	-	BND	PASS	406588_1	N	N[chr7:148165821[	406588_2	N	]chr7:148164323]N	SVTYPE=BND;POS=148164323;STRANDS=+-:702;CIPOS=-2,1;CIEND=-2,0;CIPOS95=0,0;CIEND95=0,0;MATEID=406588_2;EVENT=406588;SU=702;PE=382;SR=320;ALG=PROD;AF=0.001026;NSAMP=30;MSQ=379.9;RECLASSIFIED;AC=30;AN=29246;NFAM=29	SVTYPE=BND;POS=148165821;STRANDS=+-:702;CIPOS=-2,0;CIEND=-2,1;CIPOS95=0,0;CIEND95=0,0;MATEID=406588_1;EVENT=406588;SECONDARY;SU=702;PE=382;SR=320;ALG=PROD;AF=0.001026;NSAMP=30;MSQ=379.9;RECLASSIFIED;AC=30;AN=29246;NFAM=29
chr7	148165519	148165538	chr7	148168761	148168766	406589	353.55	+	-	DEL	PASS	406589	N	<DEL>	.	.	.	SVTYPE=DEL;POS=148165529;SVLEN=-3236;END=148168765;STRANDS=+-:18;CIPOS=-10,9;CIEND=-4,1;CIPOS95=0,0;CIEND95=0,0;SU=18;PE=10;SR=8;ALG=PROD;AF=3.419e-05;NSAMP=1;MSQ=353.55;AC=1;AN=29246;NFAM=1	.
chr7	148167765	148167812	chr7	148170458	148170506	530671	334.98	-	+	DUP	PASS	530671	N	<DUP>	.	.	.	SVTYPE=DUP;POS=148167790;SVLEN=2692;END=148170482;STRANDS=-+:34;CIPOS=-25,22;CIEND=-24,24;CIPOS95=0,0;CIEND95=0,0;SU=34;PE=16;SR=18;ALG=PROD;AF=6.839e-05;NSAMP=2;MSQ=167.32;AC=2;AN=29246;NFAM=2	.
chr7	148169871	148170046	chr16	28915194	28915252	104176	76623.3	+	+	BND	LOW	104176_1	N	N]chr16:28915199]	104176_2	N	N]chr7:148169874]	SVTYPE=BND;POS=148169874;STRANDS=++:2488;IMPRECISE;CIPOS=-3,172;CIEND=-5,53;CIPOS95=-3,6;CIEND95=-2,2;MATEID=104176_2;EVENT=104176;SU=2488;PE=2488;SR=0;ALG=PROD;AF=0.06534;NSAMP=1911;MSQ=29.79;AC=1911;AN=29246;NFAM=1901	SVTYPE=BND;POS=28915199;STRANDS=++:2488;IMPRECISE;CIPOS=-5,53;CIEND=-3,172;CIPOS95=-2,2;CIEND95=-3,6;MATEID=104176_1;EVENT=104176;SECONDARY;SU=2488;PE=2488;SR=0;ALG=PROD;AF=0.06534;NSAMP=1911;MSQ=29.79;AC=1911;AN=29246;NFAM=1901
chr7	148187138	148187157	chr20	45776311	45776330	105928	502.43	+	+	BND	LOW	105928_1	N	N]chr20:45776321]	105928_2	N	N]chr7:148187148]	SVTYPE=BND;POS=148187148;STRANDS=++:18;CIPOS=-10,9;CIEND=-10,9;CIPOS95=0,0;CIEND95=0,0;MATEID=105928_2;EVENT=105928;SU=18;PE=0;SR=18;ALG=PROD;AF=0.0003419;NSAMP=10;MSQ=16.84;AC=10;AN=29246;NFAM=10	SVTYPE=BND;POS=45776321;STRANDS=++:18;CIPOS=-10,9;CIEND=-10,9;CIPOS95=0,0;CIEND95=0,0;MATEID=105928_1;EVENT=105928;SECONDARY;SU=18;PE=0;SR=18;ALG=PROD;AF=0.0003419;NSAMP=10;MSQ=16.84;AC=10;AN=29246;NFAM=10
chr7	148205179	148205192	chr7	148205284	148205289	406593	227.69	+	-	DEL	PASS	406593	N	<DEL>	.	.	.	SVTYPE=DEL;POS=148205189;SVLEN=-98;END=148205287;STRANDS=+-:11;CIPOS=-10,3;CIEND=-3,2;CIPOS95=0,0;CIEND95=0,0;SU=11;PE=0;SR=11;ALG=PROD;AF=3.419e-05;NSAMP=1;MSQ=227.69;AC=1;AN=29246;NFAM=1	.
chr7	148205376	148205395	chr7	148205509	148205528	406594	236.64	+	-	DEL	PASS	406594	N	<DEL>	.	.	.	SVTYPE=DEL;POS=148205386;SVLEN=-133;END=148205519;STRANDS=+-:8;CIPOS=-10,9;CIEND=-10,9;CIPOS95=0,0;CIEND95=0,0;SU=8;PE=0;SR=8;ALG=PROD;AF=3.419e-05;NSAMP=1;MSQ=236.64;AC=1;AN=29246;NFAM=1	.
chr7	148213710	148213729	chr7	148213939	148213958	406595	41.63	+	-	BND	LOW	406595_1	N	N[chr7:148213950[	406595_2	N	]chr7:148213720]N	SVTYPE=BND;POS=148213720;STRANDS=+-:5;CIPOS=-10,9;CIEND=-10,9;CIPOS95=0,0;CIEND95=0,0;MATEID=406595_2;EVENT=406595;SU=5;PE=0;SR=5;ALG=PROD;AF=6.839e-05;NSAMP=2;MSQ=15.07;RECLASSIFIED;AC=2;AN=29246;NFAM=2	SVTYPE=BND;POS=148213950;STRANDS=+-:5;CIPOS=-10,9;CIEND=-10,9;CIPOS95=0,0;CIEND95=0,0;MATEID=406595_1;EVENT=406595;SECONDARY;SU=5;PE=0;SR=5;ALG=PROD;AF=6.839e-05;NSAMP=2;MSQ=15.07;RECLASSIFIED;AC=2;AN=29246;NFAM=2
chr7	148269687	148269853	chr19	40963880	40964192	105576	547.61	-	-	BND	LOW	105576_1	N	[chr19:40964184[N	105576_2	N	[chr7:148269844[N	SVTYPE=BND;POS=148269844;STRANDS=--:43;IMPRECISE;CIPOS=-156,10;CIEND=-303,9;CIPOS95=-26,10;CIEND95=-24,9;MATEID=105576_2;EVENT=105576;SU=43;PE=43;SR=0;ALG=PROD;AF=0.0001368;NSAMP=4;MSQ=136.9;AC=4;AN=29246;NFAM=4	SVTYPE=BND;POS=40964184;STRANDS=--:43;IMPRECISE;CIPOS=-303,9;CIEND=-156,10;CIPOS95=-24,9;CIEND95=-26,10;MATEID=105576_1;EVENT=105576;SECONDARY;SU=43;PE=43;SR=0;ALG=PROD;AF=0.0001368;NSAMP=4;MSQ=136.9;AC=4;AN=29246;NFAM=4
chr7	148269852	148270422	chr19	40967404	40968036	105577	86.69	+	+	BND	LOW	105577_1	N	N]chr19:40967414]	105577_2	N	N]chr7:148269862]	SVTYPE=BND;POS=148269862;STRANDS=++:4;IMPRECISE;CIPOS=-10,560;CIEND=-10,622;CIPOS95=-1,171;CIEND95=-1,213;MATEID=105577_2;EVENT=105577;SU=4;PE=4;SR=0;ALG=PROD;AF=0.0001026;NSAMP=3;MSQ=28.9;AC=3;AN=29246;NFAM=3	SVTYPE=BND;POS=40967414;STRANDS=++:4;IMPRECISE;CIPOS=-10,622;CIEND=-10,560;CIPOS95=-1,213;CIEND95=-1,171;MATEID=105577_1;EVENT=105577;SECONDARY;SU=4;PE=4;SR=0;ALG=PROD;AF=0.0001026;NSAMP=3;MSQ=28.9;AC=3;AN=29246;NFAM=3
chr7	148281829	148281846	chr7	148295523	148295539	530672	1760.14	-	+	BND	LOW	530672_1	N	]chr7:148295527]N	530672_2	N	N[chr7:148281840[	SVTYPE=BND;POS=148281840;STRANDS=-+:104;CIPOS=-10,7;CIEND=-4,12;CIPOS95=0,0;CIEND95=0,0;MATEID=530672_2;EVENT=530672;SU=104;PE=84;SR=20;ALG=PROD;AF=0.001573;NSAMP=46;MSQ=11.4;RECLASSIFIED;AC=46;AN=29246;NFAM=46	SVTYPE=BND;POS=148295527;STRANDS=-+:104;CIPOS=-4,12;CIEND=-10,7;CIPOS95=0,0;CIEND95=0,0;MATEID=530672_1;EVENT=530672;SECONDARY;SU=104;PE=84;SR=20;ALG=PROD;AF=0.001573;NSAMP=46;MSQ=11.4;RECLASSIFIED;AC=46;AN=29246;NFAM=46
chr7	148289237	148289256	chr7	148294104	148294123	406599	731.28	+	-	DEL	PASS	406599	N	<DEL>	.	.	.	SVTYPE=DEL;POS=148289247;SVLEN=-4867;END=148294114;STRANDS=+-:31;CIPOS=-10,9;CIEND=-10,9;CIPOS95=0,0;CIEND95=0,0;SU=31;PE=18;SR=13;ALG=PROD;AF=3.419e-05;NSAMP=1;MSQ=731.28;AC=1;AN=29246;NFAM=1	.
chr7	148297155	148297174	chr21	29710775	29710794	106159	3799.89	-	-	BND	LOW	106159_1	N	[chr21:29710786[N	106159_2	N	[chr7:148297166[N	SVTYPE=BND;POS=148297166;STRANDS=--:17;CIPOS=-10,9;CIEND=-10,9;CIPOS95=0,0;CIEND95=0,0;MATEID=106159_2;EVENT=106159;SU=17;PE=0;SR=17;ALG=PROD;AF=0.004069;NSAMP=119;MSQ=19.74;AC=119;AN=29246;NFAM=117	SVTYPE=BND;POS=29710786;STRANDS=--:17;CIPOS=-10,9;CIEND=-10,9;CIPOS95=0,0;CIEND95=0,0;MATEID=106159_1;EVENT=106159;SECONDARY;SU=17;PE=0;SR=17;ALG=PROD;AF=0.004069;NSAMP=119;MSQ=19.74;AC=119;AN=29246;NFAM=117
chr7	148311209	148311218	chr7	148311347	148311364	530673	89850.5	-	+	DUP	PASS	530673	N	<DUP>	.	.	.	SVTYPE=DUP;POS=148311209;SVLEN=147;END=148311356;STRANDS=-+:4;IMPRECISE;CIPOS=0,9;CIEND=-9,8;CIPOS95=0,1;CIEND95=0,0;SU=4;PE=0;SR=4;ALG=PROD;AF=0.05061;NSAMP=1451;MSQ=51.44;AC=1480;AN=29246;NFAM=1403	.
chr7	148323872	148323891	chr7	148324784	148324802	603224	102797.0	-	-	BND	LOW	603224_1	N	[chr7:148324795[N	603224_2	N	[chr7:148323883[N	SVTYPE=BND;POS=148323883;STRANDS=--:4;IMPRECISE;CIPOS=-10,9;CIEND=-10,8;CIPOS95=-3,1;CIEND95=-3,0;MATEID=603224_2;EVENT=603224;SU=4;PE=3;SR=1;ALG=PROD;AF=0.0876;NSAMP=2500;MSQ=23.97;AC=2562;AN=29246;NFAM=2400	SVTYPE=BND;POS=148324795;STRANDS=--:4;IMPRECISE;CIPOS=-10,8;CIEND=-10,9;CIPOS95=-3,0;CIEND95=-3,1;MATEID=603224_1;EVENT=603224;SECONDARY;SU=4;PE=3;SR=1;ALG=PROD;AF=0.0876;NSAMP=2500;MSQ=23.97;AC=2562;AN=29246;NFAM=2400
chr7	148330428	148330445	chr7	148330673	148330690	406601	162.23	+	-	BND	LOW	406601_1	N	N[chr7:148330683[	406601_2	N	]chr7:148330437]N	SVTYPE=BND;POS=148330437;STRANDS=+-:4;CIPOS=-9,8;CIEND=-9,8;CIPOS95=0,0;CIEND95=0,0;MATEID=406601_2;EVENT=406601;SU=4;PE=0;SR=4;ALG=PROD;AF=0.000171;NSAMP=5;MSQ=15.03;RECLASSIFIED;AC=5;AN=29244;NFAM=5	SVTYPE=BND;POS=148330683;STRANDS=+-:4;CIPOS=-9,8;CIEND=-9,8;CIPOS95=0,0;CIEND95=0,0;MATEID=406601_1;EVENT=406601;SECONDARY;SU=4;PE=0;SR=4;ALG=PROD;AF=0.000171;NSAMP=5;MSQ=15.03;RECLASSIFIED;AC=5;AN=29244;NFAM=5
chr7	148330569	148330885	chr7	148331586	148332255	530674	1.33609e+07	-	+	BND	PASS	530674_1	N	]chr7:148331596]N	530674_2	N	N[chr7:148330877[	SVTYPE=BND;POS=148330877;STRANDS=-+:4;IMPRECISE;CIPOS=-307,9;CIEND=-10,659;CIPOS95=-76,3;CIEND95=-1,229;MATEID=530674_2;EVENT=530674;SU=4;PE=4;SR=0;ALG=PROD;AF=0.275;NSAMP=5426;MSQ=1011.08;RECLASSIFIED;AC=8043;AN=29246;NFAM=4589	SVTYPE=BND;POS=148331596;STRANDS=-+:4;IMPRECISE;CIPOS=-10,659;CIEND=-307,9;CIPOS95=-1,229;CIEND95=-76,3;MATEID=530674_1;EVENT=530674;SECONDARY;SU=4;PE=4;SR=0;ALG=PROD;AF=0.275;NSAMP=5426;MSQ=1011.08;RECLASSIFIED;AC=8043;AN=29246;NFAM=4589
chr7	148333394	148333394	chr7	148333793	148333793	530675	15701.9	-	+	BND	LOW	530675_1	N	]chr7:148333793]N	530675_2	N	N[chr7:148333395[	SVTYPE=BND;POS=148333395;STRANDS=-+:1710;CIPOS=0,0;CIEND=0,0;CIPOS95=0,0;CIEND95=0,0;MATEID=530675_2;EVENT=530675;SU=1710;PE=682;SR=1028;ALG=PROD;AF=0.003966;NSAMP=116;MSQ=127.06;RECLASSIFIED;AC=116;AN=29246;NFAM=110	SVTYPE=BND;POS=148333793;STRANDS=-+:1710;CIPOS=0,0;CIEND=0,0;CIPOS95=0,0;CIEND95=0,0;MATEID=530675_1;EVENT=530675;SECONDARY;SU=1710;PE=682;SR=1028;ALG=PROD;AF=0.003966;NSAMP=116;MSQ=127.06;RECLASSIFIED;AC=116;AN=29246;NFAM=110
chr7	148339615	148339634	chr7	148345274	148345293	406602	566.46	+	-	DEL	PASS	406602	N	<DEL>	.	.	.	SVTYPE=DEL;POS=148339625;SVLEN=-5659;END=148345284;STRANDS=+-:12;CIPOS=-10,9;CIEND=-10,9;CIPOS95=0,0;CIEND95=0,0;SU=12;PE=0;SR=12;ALG=PROD;AF=3.419e-05;NSAMP=1;MSQ=566.46;AC=1;AN=29246;NFAM=1	.
chr7	148349963	148350311	chr7	148359662	148360012	406603	251.61	+	-	DEL	PASS	406603	N	<DEL>	.	.	.	SVTYPE=DEL;POS=148349970;SVLEN=-10033;END=148360003;STRANDS=+-:10;IMPRECISE;CIPOS=-7,341;CIEND=-341,9;CIPOS95=0,99;CIEND95=-78,1;SU=10;PE=10;SR=0;ALG=PROD;AF=3.419e-05;NSAMP=1;MSQ=251.61;AC=1;AN=29246;NFAM=1	.
chr7	148349968	148349971	chr7	148355623	148355642	603225	380.61	+	+	BND	PASS	603225_1	N	N]chr7:148355633]	603225_2	N	N]chr7:148349971]	SVTYPE=BND;POS=148349971;STRANDS=++:20;CIPOS=-3,0;CIEND=-10,9;CIPOS95=0,0;CIEND95=0,0;MATEID=603225_2;EVENT=603225;SU=20;PE=6;SR=14;ALG=PROD;AF=3.419e-05;NSAMP=1;MSQ=380.61;AC=1;AN=29246;NFAM=1	SVTYPE=BND;POS=148355633;STRANDS=++:20;CIPOS=-10,9;CIEND=-3,0;CIPOS95=0,0;CIEND95=0,0;MATEID=603225_1;EVENT=603225;SECONDARY;SU=20;PE=6;SR=14;ALG=PROD;AF=3.419e-05;NSAMP=1;MSQ=380.61;AC=1;AN=29246;NFAM=1
chr7	148351734	148351747	chr10	29613180	29613198	101133	171544.0	-	+	BND	LOW	101133_1	N	]chr10:29613189]N	101133_2	N	N[chr7:148351745[	SVTYPE=BND;POS=148351745;STRANDS=-+:4;IMPRECISE;CIPOS=-10,3;CIEND=-9,9;CIPOS95=-1,0;CIEND95=0,1;MATEID=101133_2;EVENT=101133;SU=4;PE=0;SR=4;ALG=PROD;AF=0.1068;NSAMP=3118;MSQ=32.18;AC=3124;AN=29246;NFAM=3001	SVTYPE=BND;POS=29613189;STRANDS=-+:4;IMPRECISE;CIPOS=-9,9;CIEND=-10,3;CIPOS95=0,1;CIEND95=-1,0;MATEID=101133_1;EVENT=101133;SECONDARY;SU=4;PE=0;SR=4;ALG=PROD;AF=0.1068;NSAMP=3118;MSQ=32.18;AC=3124;AN=29246;NFAM=3001
chr7	148355530	148355536	chr7	148359999	148360006	603226	188.61	-	-	BND	LOW	603226_1	N	[chr7:148360004[N	603226_2	N	[chr7:148355536[N	SVTYPE=BND;POS=148355536;STRANDS=--:14;CIPOS=-5,1;CIEND=-4,3;CIPOS95=0,0;CIEND95=0,0;MATEID=603226_2;EVENT=603226;SU=14;PE=6;SR=8;ALG=PROD;AF=3.419e-05;NSAMP=1;MSQ=188.61;AC=1;AN=29246;NFAM=1	SVTYPE=BND;POS=148360004;STRANDS=--:14;CIPOS=-4,3;CIEND=-5,1;CIPOS95=0,0;CIEND95=0,0;MATEID=603226_1;EVENT=603226;SECONDARY;SU=14;PE=6;SR=8;ALG=PROD;AF=3.419e-05;NSAMP=1;MSQ=188.61;AC=1;AN=29246;NFAM=1
chr7	148363311	148363922	chr7	148949164	148949705	530676	46.33	-	+	BND	LOW	530676_1	N	]chr7:148949174]N	530676_2	N	N[chr7:148363914[	SVTYPE=BND;POS=148363914;STRANDS=-+:5;IMPRECISE;CIPOS=-602,9;CIEND=-10,531;CIPOS95=-205,1;CIEND95=-2,157;MATEID=530676_2;EVENT=530676;SU=5;PE=5;SR=0;ALG=PROD;AF=3.419e-05;NSAMP=1;MSQ=6.76;RECLASSIFIED;AC=1;AN=29246;NFAM=1	SVTYPE=BND;POS=148949174;STRANDS=-+:5;IMPRECISE;CIPOS=-10,531;CIEND=-602,9;CIPOS95=-2,157;CIEND95=-205,1;MATEID=530676_1;EVENT=530676;SECONDARY;SU=5;PE=5;SR=0;ALG=PROD;AF=3.419e-05;NSAMP=1;MSQ=6.76;RECLASSIFIED;AC=1;AN=29246;NFAM=1
chr7	148365679	148365715	chr13	26472699	26472809	102823	417450.0	-	-	BND	LOW	102823_1	N	[chr13:26472792[N	102823_2	N	[chr7:148365713[N	SVTYPE=BND;POS=148365713;STRANDS=--:3667;IMPRECISE;CIPOS=-33,3;CIEND=-92,18;CIPOS95=0,0;CIEND95=-1,1;MATEID=102823_2;EVENT=102823;SU=3667;PE=3667;SR=0;ALG=PROD;AF=0.164;NSAMP=4781;MSQ=49.28;AC=4795;AN=29246;NFAM=4403	SVTYPE=BND;POS=26472792;STRANDS=--:3667;IMPRECISE;CIPOS=-92,18;CIEND=-33,3;CIPOS95=-1,1;CIEND95=0,0;MATEID=102823_1;EVENT=102823;SECONDARY;SU=3667;PE=3667;SR=0;ALG=PROD;AF=0.164;NSAMP=4781;MSQ=49.28;AC=4795;AN=29246;NFAM=4403
chr7	148365682	148366261	chr12	87486635	87487436	102522	1129.88	-	+	BND	LOW	102522_1	N	]chr12:87486686]N	102522_2	N	N[chr7:148365724[	SVTYPE=BND;POS=148365724;STRANDS=-+:30;IMPRECISE;CIPOS=-41,538;CIEND=-51,750;CIPOS95=-41,484;CIEND95=-51,165;MATEID=102522_2;EVENT=102522;SU=30;PE=29;SR=1;ALG=SUM;AF=0.001197;NSAMP=35;MSQ=25.9;RETAINED;AC=35;AN=29246;NFAM=35	SVTYPE=BND;POS=87486686;STRANDS=-+:30;IMPRECISE;CIPOS=-51,750;CIEND=-41,538;CIPOS95=-51,165;CIEND95=-41,484;MATEID=102522_1;EVENT=102522;SECONDARY;SU=30;PE=29;SR=1;ALG=SUM;AF=0.001197;NSAMP=35;MSQ=25.9;RETAINED;AC=35;AN=29246;NFAM=35
chr7	148365702	148366077	chr12	87485892	87486621	102521	101.26	+	-	BND	LOW	102521_1	N	N[chr12:87486593[	102521_2	N	]chr7:148365732]N	SVTYPE=BND;POS=148365732;STRANDS=+-:8;IMPRECISE;CIPOS=-30,345;CIEND=-700,29;CIPOS95=-30,66;CIEND95=-146,29;MATEID=102521_2;EVENT=102521;SU=8;PE=8;SR=0;ALG=PROD;AF=0.0001368;NSAMP=4;MSQ=20.88;AC=4;AN=29246;NFAM=4	SVTYPE=BND;POS=87486593;STRANDS=+-:8;IMPRECISE;CIPOS=-700,29;CIEND=-30,345;CIPOS95=-146,29;CIEND95=-30,66;MATEID=102521_1;EVENT=102521;SECONDARY;SU=8;PE=8;SR=0;ALG=PROD;AF=0.0001368;NSAMP=4;MSQ=20.88;AC=4;AN=29246;NFAM=4
chr7	148365709	148365728	chr7	148365898	148365917	530677	116346.0	-	+	BND	LOW	530677_1	N	]chr7:148365908]N	530677_2	N	N[chr7:148365720[	SVTYPE=BND;POS=148365720;STRANDS=-+:5;CIPOS=-10,9;CIEND=-10,9;CIPOS95=0,0;CIEND95=0,0;MATEID=530677_2;EVENT=530677;SU=5;PE=0;SR=5;ALG=PROD;AF=0.133;NSAMP=2966;MSQ=20.57;RECLASSIFIED;AC=3821;AN=28728;NFAM=2885	SVTYPE=BND;POS=148365908;STRANDS=-+:5;CIPOS=-10,9;CIEND=-10,9;CIPOS95=0,0;CIEND95=0,0;MATEID=530677_1;EVENT=530677;SECONDARY;SU=5;PE=0;SR=5;ALG=PROD;AF=0.133;NSAMP=2966;MSQ=20.57;RECLASSIFIED;AC=3821;AN=28728;NFAM=2885
chr7	148365718	148365737	chr18	45723355	45723374	105109	3368.76	-	+	BND	LOW	105109_1	N	]chr18:45723365]N	105109_2	N	N[chr7:148365729[	SVTYPE=BND;POS=148365729;STRANDS=-+:24;CIPOS=-10,9;CIEND=-10,9;CIPOS95=0,0;CIEND95=0,0;MATEID=105109_2;EVENT=105109;SU=24;PE=4;SR=20;ALG=PROD;AF=0.004753;NSAMP=136;MSQ=19.78;AC=139;AN=29246;NFAM=135	SVTYPE=BND;POS=45723365;STRANDS=-+:24;CIPOS=-10,9;CIEND=-10,9;CIPOS95=0,0;CIEND95=0,0;MATEID=105109_1;EVENT=105109;SECONDARY;SU=24;PE=4;SR=20;ALG=PROD;AF=0.004753;NSAMP=136;MSQ=19.78;AC=139;AN=29246;NFAM=135
chr7	148365727	148365785	chr12	63556333	63556420	102408	2812.0	+	+	BND	LOW	102408_1	N	N]chr12:63556362]	102408_2	N	N]chr7:148365757]	SVTYPE=BND;POS=148365757;STRANDS=++:8;IMPRECISE;CIPOS=-30,28;CIEND=-29,58;CIPOS95=-1,1;CIEND95=-29,30;MATEID=102408_2;EVENT=102408;SU=8;PE=0;SR=8;ALG=SUM;AF=0.003556;NSAMP=97;MSQ=24.8;AC=104;AN=29246;NFAM=96	SVTYPE=BND;POS=63556362;STRANDS=++:8;IMPRECISE;CIPOS=-29,58;CIEND=-30,28;CIPOS95=-29,30;CIEND95=-1,1;MATEID=102408_1;EVENT=102408;SECONDARY;SU=8;PE=0;SR=8;ALG=SUM;AF=0.003556;NSAMP=97;MSQ=24.8;AC=104;AN=29246;NFAM=96
chr7	148365801	148366217	chr17	79598371	79598888	104951	23.75	+	+	BND	LOW	104951_1	N	N]chr17:79598378]	104951_2	N	N]chr7:148365811]	SVTYPE=BND;POS=148365811;STRANDS=++:5;IMPRECISE;CIPOS=-10,406;CIEND=-7,510;CIPOS95=-2,101;CIEND95=0,190;MATEID=104951_2;EVENT=104951;SU=5;PE=5;SR=0;ALG=PROD;AF=3.419e-05;NSAMP=1;MSQ=23.75;AC=1;AN=29246;NFAM=1	SVTYPE=BND;POS=79598378;STRANDS=++:5;IMPRECISE;CIPOS=-7,510;CIEND=-10,406;CIPOS95=0,190;CIEND95=-2,101;MATEID=104951_1;EVENT=104951;SECONDARY;SU=5;PE=5;SR=0;ALG=PROD;AF=3.419e-05;NSAMP=1;MSQ=23.75;AC=1;AN=29246;NFAM=1
chr7	148365894	148365913	chr7	148366149	148366168	406607	3.49818e+06	+	-	BND	LOW	406607_1	N	N[chr7:148366160[	406607_2	N	]chr7:148365904]N	SVTYPE=BND;POS=148365904;STRANDS=+-:23;IMPRECISE;CIPOS=-10,9;CIEND=-10,9;CIPOS95=0,0;CIEND95=-1,1;MATEID=406607_2;EVENT=406607;SU=23;PE=18;SR=5;ALG=PROD;AF=0.4237;NSAMP=10841;MSQ=205.73;RETAINED;RECLASSIFIED;AC=12368;AN=29192;NFAM=10025	SVTYPE=BND;POS=148366160;STRANDS=+-:23;IMPRECISE;CIPOS=-10,9;CIEND=-10,9;CIPOS95=-1,1;CIEND95=0,0;MATEID=406607_1;EVENT=406607;SECONDARY;SU=23;PE=18;SR=5;ALG=PROD;AF=0.4237;NSAMP=10841;MSQ=205.73;RETAINED;RECLASSIFIED;AC=12368;AN=29192;NFAM=10025
chr7	148366145	148366164	chr7	148366198	148366217	406608	12160.0	+	-	BND	LOW	406608_1	N	N[chr7:148366209[	406608_2	N	]chr7:148366155]N	SVTYPE=BND;POS=148366155;STRANDS=+-:23;CIPOS=-10,9;CIEND=-10,9;CIPOS95=0,0;CIEND95=0,0;MATEID=406608_2;EVENT=406608;SU=23;PE=9;SR=14;ALG=PROD;AF=0.00954;NSAMP=279;MSQ=32.98;RECLASSIFIED;AC=279;AN=29244;NFAM=278	SVTYPE=BND;POS=148366209;STRANDS=+-:23;CIPOS=-10,9;CIEND=-10,9;CIPOS95=0,0;CIEND95=0,0;MATEID=406608_1;EVENT=406608;SECONDARY;SU=23;PE=9;SR=14;ALG=PROD;AF=0.00954;NSAMP=279;MSQ=32.98;RECLASSIFIED;AC=279;AN=29244;NFAM=278
chr7	148366158	148366520	chrX	129431858	129432432	108464	26638.3	+	+	BND	LOW	108464_1	N	N]chrX:129431888]	108464_2	N	N]chr7:148366187]	SVTYPE=BND;POS=148366187;STRANDS=++:17;IMPRECISE;CIPOS=-29,333;CIEND=-30,544;CIPOS95=-29,45;CIEND95=-30,109;MATEID=108464_2;EVENT=108464;SU=17;PE=17;SR=0;ALG=PROD;AF=0.02541;NSAMP=743;MSQ=24.36;AC=743;AN=29246;NFAM=736	SVTYPE=BND;POS=129431888;STRANDS=++:17;IMPRECISE;CIPOS=-30,544;CIEND=-29,333;CIPOS95=-30,109;CIEND95=-29,45;MATEID=108464_1;EVENT=108464;SECONDARY;SU=17;PE=17;SR=0;ALG=PROD;AF=0.02541;NSAMP=743;MSQ=24.36;AC=743;AN=29246;NFAM=736
chr7	148375588	148375625	chr7	148379221	148379260	406610	4.93816e+06	+	-	DEL	PASS	406610	N	<DEL>	.	.	.	SVTYPE=DEL;POS=148375618;SVLEN=-3633;END=148379251;STRANDS=+-:40;IMPRECISE;CIPOS=-30,7;CIEND=-30,9;CIPOS95=-21,7;CIEND95=-26,9;SU=40;PE=39;SR=1;ALG=PROD;AF=0.6473;NSAMP=12343;MSQ=207.3;MEDGQR=2.77;Q10GQR=0.79;AC=18930;AN=29246;NFAM=11347	.
chr7	148375764	148375772	chr7	148379451	148379461	406612	3.01066e+06	+	-	DEL	PASS	406612	N	<DEL>	.	.	.	SVTYPE=DEL;POS=148375764;SVLEN=-3695;END=148379459;STRANDS=+-:81;CIPOS=0,8;CIEND=-8,2;CIPOS95=0,0;CIEND95=0,0;SU=81;PE=0;SR=81;ALG=PROD;AF=0.5691;NSAMP=10938;MSQ=134.2;MEDGQR=1.88;Q10GQR=0.41;AC=16643;AN=29246;NFAM=10029	.
chr7	148375774	148375775	chr7	148379228	148379229	406611	1.17758e+07	+	-	DEL	PASS	406611	N	<DEL>	.	.	.	SVTYPE=DEL;POS=148375774;SVLEN=-3454;END=148379228;STRANDS=+-:424581;CIPOS=0,1;CIEND=0,1;CIPOS95=0,0;CIEND95=0,0;SU=424581;PE=424580;SR=1;AF=0.6939;NSAMP=13068;MSQ=494.24;MEDGQR=10.06;Q10GQR=5.15;AC=20293;AN=29246;NFAM=12042	.
chr7	148391943	148391953	chr7	148392144	148392154	530678	489.69	-	+	DUP	PASS	530678	N	<DUP>	.	.	.	SVTYPE=DUP;POS=148391949;SVLEN=201;END=148392150;STRANDS=-+:35;CIPOS=-6,4;CIEND=-6,4;CIPOS95=0,0;CIEND95=0,0;SU=35;PE=0;SR=35;ALG=PROD;AF=0.0002393;NSAMP=7;MSQ=48.17;AC=7;AN=29246;NFAM=6	.
chr7	148394281	148394326	chr7	148397105	148397151	406613	7026.87	+	-	BND	PASS	406613_1	N	N[chr7:148397130[	406613_2	N	]chr7:148394304]N	SVTYPE=BND;POS=148394304;STRANDS=+-:292;CIPOS=-23,22;CIEND=-24,22;CIPOS95=0,0;CIEND95=0,0;MATEID=406613_2;EVENT=406613;SU=292;PE=168;SR=124;ALG=PROD;AF=0.0004103;NSAMP=11;MSQ=605.29;RECLASSIFIED;AC=12;AN=29246;NFAM=11	SVTYPE=BND;POS=148397130;STRANDS=+-:292;CIPOS=-24,22;CIEND=-23,22;CIPOS95=0,0;CIEND95=0,0;MATEID=406613_1;EVENT=406613;SECONDARY;SU=292;PE=168;SR=124;ALG=PROD;AF=0.0004103;NSAMP=11;MSQ=605.29;RECLASSIFIED;AC=12;AN=29246;NFAM=11
chr7	148395132	148395139	chr7	148395521	148395528	530679	2556.37	-	+	BND	LOW	530679_1	N	]chr7:148395525]N	530679_2	N	N[chr7:148395138[	SVTYPE=BND;POS=148395138;STRANDS=-+:265;CIPOS=-5,2;CIEND=-4,3;CIPOS95=0,0;CIEND95=0,0;MATEID=530679_2;EVENT=530679;SU=265;PE=114;SR=151;ALG=PROD;AF=0.0007181;NSAMP=21;MSQ=89.02;RECLASSIFIED;AC=21;AN=29244;NFAM=21	SVTYPE=BND;POS=148395525;STRANDS=-+:265;CIPOS=-4,3;CIEND=-5,2;CIPOS95=0,0;CIEND95=0,0;MATEID=530679_1;EVENT=530679;SECONDARY;SU=265;PE=114;SR=151;ALG=PROD;AF=0.0007181;NSAMP=21;MSQ=89.02;RECLASSIFIED;AC=21;AN=29244;NFAM=21
chr7	148403065	148403740	chr19	9078474	9079203	105345	1466.83	+	-	BND	LOW	105345_1	N	N[chr19:9079195[	105345_2	N	]chr7:148403073]N	SVTYPE=BND;POS=148403073;STRANDS=+-:4;IMPRECISE;CIPOS=-8,667;CIEND=-720,9;CIPOS95=0,238;CIEND95=-238,0;MATEID=105345_2;EVENT=105345;SU=4;PE=4;SR=0;ALG=PROD;AF=0.001812;NSAMP=53;MSQ=18.53;AC=53;AN=29246;NFAM=52	SVTYPE=BND;POS=9079195;STRANDS=+-:4;IMPRECISE;CIPOS=-720,9;CIEND=-8,667;CIPOS95=-238,0;CIEND95=0,238;MATEID=105345_1;EVENT=105345;SECONDARY;SU=4;PE=4;SR=0;ALG=PROD;AF=0.001812;NSAMP=53;MSQ=18.53;AC=53;AN=29246;NFAM=52
chr7	148403073	148403119	chr16	84009957	84010067	104510	228007.0	+	-	BND	LOW	104510_1	N	N[chr16:84010064[	104510_2	N	]chr7:148403074]N	SVTYPE=BND;POS=148403074;STRANDS=+-:10083;IMPRECISE;CIPOS=-1,45;CIEND=-106,4;CIPOS95=0,0;CIEND95=-1,1;MATEID=104510_2;EVENT=104510;SU=10083;PE=10083;SR=0;ALG=PROD;AF=0.1059;NSAMP=3097;MSQ=46.46;AC=3097;AN=29246;NFAM=2990	SVTYPE=BND;POS=84010064;STRANDS=+-:10083;IMPRECISE;CIPOS=-106,4;CIEND=-1,45;CIPOS95=-1,1;CIEND95=0,0;MATEID=104510_1;EVENT=104510;SECONDARY;SU=10083;PE=10083;SR=0;ALG=PROD;AF=0.1059;NSAMP=3097;MSQ=46.46;AC=3097;AN=29246;NFAM=2990
chr7	148413167	148413452	chr12	2882997	2883483	102085	2106.36	-	-	BND	LOW	102085_1	N	[chr12:2883476[N	102085_2	N	[chr7:148413412[N	SVTYPE=BND;POS=148413412;STRANDS=--:47;IMPRECISE;CIPOS=-244,41;CIEND=-478,8;CIPOS95=-10,10;CIEND95=-54,8;MATEID=102085_2;EVENT=102085;SU=47;PE=47;SR=0;ALG=PROD;AF=0.001949;NSAMP=56;MSQ=17.62;AC=57;AN=29246;NFAM=56	SVTYPE=BND;POS=2883476;STRANDS=--:47;IMPRECISE;CIPOS=-478,8;CIEND=-244,41;CIPOS95=-54,8;CIEND95=-10,10;MATEID=102085_1;EVENT=102085;SECONDARY;SU=47;PE=47;SR=0;ALG=PROD;AF=0.001949;NSAMP=56;MSQ=17.62;AC=57;AN=29246;NFAM=56
chr7	148413437	148413454	chr8	23354940	23354959	106592	29907.1	+	+	BND	LOW	106592_1	N	N]chr8:23354950]	106592_2	N	N]chr7:148413445]	SVTYPE=BND;POS=148413445;STRANDS=++:4;IMPRECISE;CIPOS=-8,9;CIEND=-10,9;CIPOS95=-1,4;CIEND95=-3,3;MATEID=106592_2;EVENT=106592;SU=4;PE=3;SR=1;ALG=PROD;AF=0.02855;NSAMP=833;MSQ=24.18;AC=835;AN=29246;NFAM=823	SVTYPE=BND;POS=23354950;STRANDS=++:4;IMPRECISE;CIPOS=-10,9;CIEND=-8,9;CIPOS95=-3,3;CIEND95=-1,4;MATEID=106592_1;EVENT=106592;SECONDARY;SU=4;PE=3;SR=1;ALG=PROD;AF=0.02855;NSAMP=833;MSQ=24.18;AC=835;AN=29246;NFAM=823
chr7	148418564	148418583	chr7	148419834	148419853	406614	452.56	+	-	DEL	PASS	406614	N	<DEL>	.	.	.	SVTYPE=DEL;POS=148418574;SVLEN=-1270;END=148419844;STRANDS=+-:19;CIPOS=-10,9;CIEND=-10,9;CIPOS95=0,0;CIEND95=0,0;SU=19;PE=10;SR=9;ALG=PROD;AF=3.419e-05;NSAMP=1;MSQ=452.56;AC=1;AN=29246;NFAM=1	.
chr7	148419283	148419330	chr7	148425106	148425152	406615	1108.94	+	-	DEL	PASS	406615	N	<DEL>	.	.	.	SVTYPE=DEL;POS=148419307;SVLEN=-5823;END=148425130;STRANDS=+-:49;CIPOS=-24,23;CIEND=-24,22;CIPOS95=0,0;CIEND95=0,0;SU=49;PE=34;SR=15;ALG=PROD;AF=6.839e-05;NSAMP=2;MSQ=554.47;AC=2;AN=29246;NFAM=2	.
chr7	148420166	148420215	chr7	148478723	148478770	530680	359.49	-	+	DUP	PASS	530680	N	<DUP>	.	.	.	SVTYPE=DUP;POS=148420192;SVLEN=58555;END=148478747;STRANDS=-+:35;CIPOS=-26,23;CIEND=-24,23;CIPOS95=0,0;CIEND95=0,0;SU=35;PE=20;SR=15;ALG=PROD;AF=6.839e-05;NSAMP=2;MSQ=179.4;AC=2;AN=29246;NFAM=2	.
chr7	148427604	148427623	chr7	148428589	148428608	406616	380.61	+	-	DEL	PASS	406616	N	<DEL>	.	.	.	SVTYPE=DEL;POS=148427614;SVLEN=-985;END=148428599;STRANDS=+-:8;CIPOS=-10,9;CIEND=-10,9;CIPOS95=0,0;CIEND95=0,0;SU=8;PE=0;SR=8;ALG=PROD;AF=3.419e-05;NSAMP=1;MSQ=380.61;AC=1;AN=29246;NFAM=1	.
chr7	148442336	148442341	chr7	148449739	148449742	406618	899.36	+	-	DEL	PASS	406618	N	<DEL>	.	.	.	SVTYPE=DEL;POS=148442339;SVLEN=-7403;END=148449742;STRANDS=+-:34;CIPOS=-3,2;CIEND=-3,0;CIPOS95=0,0;CIEND95=0,0;SU=34;PE=23;SR=11;ALG=PROD;AF=3.419e-05;NSAMP=1;MSQ=899.36;AC=1;AN=29246;NFAM=1	.
chr7	148452938	148452997	chr8	31927733	31927789	106640	89.81	+	+	BND	LOW	106640_1	N	N]chr8:31927760]	106640_2	N	N]chr7:148452968]	SVTYPE=BND;POS=148452968;STRANDS=++:9;CIPOS=-30,29;CIEND=-27,29;CIPOS95=0,0;CIEND95=0,0;MATEID=106640_2;EVENT=106640;SU=9;PE=5;SR=4;ALG=PROD;AF=6.839e-05;NSAMP=2;MSQ=41.59;AC=2;AN=29246;NFAM=2	SVTYPE=BND;POS=31927760;STRANDS=++:9;CIPOS=-27,29;CIEND=-30,29;CIPOS95=0,0;CIEND95=0,0;MATEID=106640_1;EVENT=106640;SECONDARY;SU=9;PE=5;SR=4;ALG=PROD;AF=6.839e-05;NSAMP=2;MSQ=41.59;AC=2;AN=29246;NFAM=2
chr7	148461897	148461916	chr7	148462100	148462119	406619	96.4	+	-	BND	LOW	406619_1	N	N[chr7:148462111[	406619_2	N	]chr7:148461907]N	SVTYPE=BND;POS=148461907;STRANDS=+-:5;CIPOS=-10,9;CIEND=-10,9;CIPOS95=0,0;CIEND95=0,0;MATEID=406619_2;EVENT=406619;SU=5;PE=0;SR=5;ALG=PROD;AF=3.419e-05;NSAMP=1;MSQ=35.75;RECLASSIFIED;AC=1;AN=29246;NFAM=1	SVTYPE=BND;POS=148462111;STRANDS=+-:5;CIPOS=-10,9;CIEND=-10,9;CIPOS95=0,0;CIEND95=0,0;MATEID=406619_1;EVENT=406619;SECONDARY;SU=5;PE=0;SR=5;ALG=PROD;AF=3.419e-05;NSAMP=1;MSQ=35.75;RECLASSIFIED;AC=1;AN=29246;NFAM=1
chr7	148468366	148468376	chr7	148468971	148468989	406621	427.7	+	-	DEL	PASS	406621	N	<DEL>	.	.	.	SVTYPE=DEL;POS=148468371;SVLEN=-610;END=148468981;STRANDS=+-:18;CIPOS=-5,5;CIEND=-10,8;CIPOS95=0,0;CIEND95=0,0;SU=18;PE=12;SR=6;ALG=PROD;AF=3.419e-05;NSAMP=1;MSQ=425.57;AC=1;AN=29246;NFAM=1	.
chr7	148470244	148470495	chr7	148476571	148476818	530681	2303.0	-	+	BND	LOW	530681_1	N	]chr7:148476583]N	530681_2	N	N[chr7:148470486[	SVTYPE=BND;POS=148470486;STRANDS=-+:330;IMPRECISE;CIPOS=-241,10;CIEND=-12,235;CIPOS95=-3,3;CIEND95=-6,6;MATEID=530681_2;EVENT=530681;SU=330;PE=330;SR=0;ALG=PROD;AF=0.0005129;NSAMP=15;MSQ=52.02;RECLASSIFIED;AC=15;AN=29246;NFAM=14	SVTYPE=BND;POS=148476583;STRANDS=-+:330;IMPRECISE;CIPOS=-12,235;CIEND=-241,10;CIPOS95=-6,6;CIEND95=-3,3;MATEID=530681_1;EVENT=530681;SECONDARY;SU=330;PE=330;SR=0;ALG=PROD;AF=0.0005129;NSAMP=15;MSQ=52.02;RECLASSIFIED;AC=15;AN=29246;NFAM=14
chr7	148480891	148481572	chr13	98041915	98042627	103130	5416.35	-	-	BND	LOW	103130_1	N	[chr13:98042599[N	103130_2	N	[chr7:148481544[N	SVTYPE=BND;POS=148481544;STRANDS=--:4;IMPRECISE;CIPOS=-652,29;CIEND=-683,29;CIPOS95=-216,29;CIEND95=-224,29;MATEID=103130_2;EVENT=103130;SU=4;PE=4;SR=0;ALG=PROD;AF=0.001846;NSAMP=54;MSQ=51.77;AC=54;AN=29246;NFAM=53	SVTYPE=BND;POS=98042599;STRANDS=--:4;IMPRECISE;CIPOS=-683,29;CIEND=-652,29;CIPOS95=-224,29;CIEND95=-216,29;MATEID=103130_1;EVENT=103130;SECONDARY;SU=4;PE=4;SR=0;ALG=PROD;AF=0.001846;NSAMP=54;MSQ=51.77;AC=54;AN=29246;NFAM=53
chr7	148490813	148490832	chr7	148496627	148496646	406623	389.62	+	-	DEL	PASS	406623	N	<DEL>	.	.	.	SVTYPE=DEL;POS=148490823;SVLEN=-5814;END=148496637;STRANDS=+-:17;CIPOS=-10,9;CIEND=-10,9;CIPOS95=0,0;CIEND95=0,0;SU=17;PE=8;SR=9;ALG=PROD;AF=3.419e-05;NSAMP=1;MSQ=389.62;AC=1;AN=29246;NFAM=1	.
chr7	148493296	148493304	chr7	148494481	148494500	406624	308.65	+	-	DEL	PASS	406624	N	<DEL>	.	.	.	SVTYPE=DEL;POS=148493300;SVLEN=-1191;END=148494491;STRANDS=+-:14;CIPOS=-4,4;CIEND=-10,9;CIPOS95=0,0;CIEND95=0,0;SU=14;PE=7;SR=7;ALG=PROD;AF=3.419e-05;NSAMP=1;MSQ=308.65;AC=1;AN=29246;NFAM=1	.
chr7	148493749	148493758	chr7	148494458	148494465	406625	575.42	+	-	DEL	PASS	406625	N	<DEL>	.	.	.	SVTYPE=DEL;POS=148493753;SVLEN=-711;END=148494464;STRANDS=+-:19;CIPOS=-4,5;CIEND=-6,1;CIPOS95=0,0;CIEND95=0,0;SU=19;PE=14;SR=5;ALG=PROD;AF=6.839e-05;NSAMP=2;MSQ=268.17;AC=2;AN=29246;NFAM=2	.
chr7	148520744	148520749	chr7	148520802	148520807	406626	281.8	+	-	BND	PASS	406626_1	N	N[chr7:148520806[	406626_2	N	]chr7:148520747]N	SVTYPE=BND;POS=148520747;STRANDS=+-:11;CIPOS=-3,2;CIEND=-3,2;CIPOS95=0,0;CIEND95=0,0;MATEID=406626_2;EVENT=406626;SU=11;PE=0;SR=11;ALG=PROD;AF=3.419e-05;NSAMP=1;MSQ=281.73;RECLASSIFIED;AC=1;AN=29246;NFAM=1	SVTYPE=BND;POS=148520806;STRANDS=+-:11;CIPOS=-3,2;CIEND=-3,2;CIPOS95=0,0;CIEND95=0,0;MATEID=406626_1;EVENT=406626;SECONDARY;SU=11;PE=0;SR=11;ALG=PROD;AF=3.419e-05;NSAMP=1;MSQ=281.73;RECLASSIFIED;AC=1;AN=29246;NFAM=1
chr7	148529651	148529651	chr10	61009237	61009237	101370	15786.8	-	-	BND	LOW	101370_1	N	[chr10:61009238[N	101370_2	N	[chr7:148529652[N	SVTYPE=BND;POS=148529652;STRANDS=--:2032;CIPOS=0,0;CIEND=0,0;CIPOS95=0,0;CIEND95=0,0;MATEID=101370_2;EVENT=101370;SU=2032;PE=0;SR=2032;ALG=PROD;AF=0.01094;NSAMP=320;MSQ=31.4;AC=320;AN=29246;NFAM=318	SVTYPE=BND;POS=61009238;STRANDS=--:2032;CIPOS=0,0;CIEND=0,0;CIPOS95=0,0;CIEND95=0,0;MATEID=101370_1;EVENT=101370;SECONDARY;SU=2032;PE=0;SR=2032;ALG=PROD;AF=0.01094;NSAMP=320;MSQ=31.4;AC=320;AN=29246;NFAM=318
chr7	148553089	148553108	chr7	148553434	148553453	406627	1153.36	+	-	BND	LOW	406627_1	N	N[chr7:148553445[	406627_2	N	]chr7:148553099]N	SVTYPE=BND;POS=148553099;STRANDS=+-:14;CIPOS=-10,9;CIEND=-10,9;CIPOS95=0,0;CIEND95=0,0;MATEID=406627_2;EVENT=406627;SU=14;PE=0;SR=14;ALG=PROD;AF=0.0005471;NSAMP=16;MSQ=62.8;RECLASSIFIED;AC=16;AN=29246;NFAM=16	SVTYPE=BND;POS=148553445;STRANDS=+-:14;CIPOS=-10,9;CIEND=-10,9;CIPOS95=0,0;CIEND95=0,0;MATEID=406627_1;EVENT=406627;SECONDARY;SU=14;PE=0;SR=14;ALG=PROD;AF=0.0005471;NSAMP=16;MSQ=62.8;RECLASSIFIED;AC=16;AN=29246;NFAM=16
chr7	148566544	148566593	chr7	148569111	148569157	406628	4708.48	+	-	DEL	PASS	406628	N	<DEL>	.	.	.	SVTYPE=DEL;POS=148566569;SVLEN=-2566;END=148569135;STRANDS=+-:193;CIPOS=-25,24;CIEND=-24,22;CIPOS95=0,0;CIEND95=0,0;SU=193;PE=137;SR=56;ALG=PROD;AF=0.0002052;NSAMP=6;MSQ=738.34;AC=6;AN=29246;NFAM=2	.
chr7	148597924	148598004	chr7	148598978	148599032	406630	2066.84	+	-	BND	LOW	406630_1	N	N[chr7:148599019[	406630_2	N	]chr7:148597955]N	SVTYPE=BND;POS=148597955;STRANDS=+-:102;IMPRECISE;CIPOS=-31,49;CIEND=-40,14;CIPOS95=-1,1;CIEND95=0,0;MATEID=406630_2;EVENT=406630;SU=102;PE=100;SR=2;ALG=PROD;AF=0.0003761;NSAMP=11;MSQ=187.89;RECLASSIFIED;AC=11;AN=29246;NFAM=11	SVTYPE=BND;POS=148599019;STRANDS=+-:102;IMPRECISE;CIPOS=-40,14;CIEND=-31,49;CIPOS95=0,0;CIEND95=-1,1;MATEID=406630_1;EVENT=406630;SECONDARY;SU=102;PE=100;SR=2;ALG=PROD;AF=0.0003761;NSAMP=11;MSQ=187.89;RECLASSIFIED;AC=11;AN=29246;NFAM=11
chr7	148598760	148598776	chr20	6715373	6715390	105743	3504.31	-	+	BND	LOW	105743_1	N	]chr20:6715382]N	105743_2	N	N[chr7:148598770[	SVTYPE=BND;POS=148598770;STRANDS=-+:29;CIPOS=-9,7;CIEND=-9,8;CIPOS95=0,0;CIEND95=0,0;MATEID=105743_2;EVENT=105743;SU=29;PE=0;SR=29;ALG=PROD;AF=0.00424;NSAMP=124;MSQ=23.22;AC=124;AN=29246;NFAM=124	SVTYPE=BND;POS=6715382;STRANDS=-+:29;CIPOS=-9,8;CIEND=-9,7;CIPOS95=0,0;CIEND95=0,0;MATEID=105743_1;EVENT=105743;SECONDARY;SU=29;PE=0;SR=29;ALG=PROD;AF=0.00424;NSAMP=124;MSQ=23.22;AC=124;AN=29246;NFAM=124
chr7	148606904	148606961	chr14	65643684	65643741	103420	205.52	-	+	BND	LOW	103420_1	N	]chr14:65643713]N	103420_2	N	N[chr7:148606934[	SVTYPE=BND;POS=148606934;STRANDS=-+:8;CIPOS=-29,28;CIEND=-29,28;CIPOS95=0,0;CIEND95=0,0;MATEID=103420_2;EVENT=103420;SU=8;PE=0;SR=8;ALG=PROD;AF=0.0002052;NSAMP=6;MSQ=15.5;AC=6;AN=29246;NFAM=6	SVTYPE=BND;POS=65643713;STRANDS=-+:8;CIPOS=-29,28;CIEND=-29,28;CIPOS95=0,0;CIEND95=0,0;MATEID=103420_1;EVENT=103420;SECONDARY;SU=8;PE=0;SR=8;ALG=PROD;AF=0.0002052;NSAMP=6;MSQ=15.5;AC=6;AN=29246;NFAM=6
chr7	148606924	148606941	chr10	2918890	2918907	101083	279.21	-	+	BND	LOW	101083_1	N	]chr10:2918899]N	101083_2	N	N[chr7:148606934[	SVTYPE=BND;POS=148606934;STRANDS=-+:4;CIPOS=-9,8;CIEND=-9,8;CIPOS95=0,0;CIEND95=0,0;MATEID=101083_2;EVENT=101083;SU=4;PE=0;SR=4;ALG=PROD;AF=0.0004787;NSAMP=14;MSQ=14.34;AC=14;AN=29246;NFAM=14	SVTYPE=BND;POS=2918899;STRANDS=-+:4;CIPOS=-9,8;CIEND=-9,8;CIPOS95=0,0;CIEND95=0,0;MATEID=101083_1;EVENT=101083;SECONDARY;SU=4;PE=0;SR=4;ALG=PROD;AF=0.0004787;NSAMP=14;MSQ=14.34;AC=14;AN=29246;NFAM=14
chr7	148608469	148608488	chr7	148610745	148610751	406631	377.47	+	-	DEL	PASS	406631	N	<DEL>	.	.	.	SVTYPE=DEL;POS=148608479;SVLEN=-2271;END=148610750;STRANDS=+-:18;CIPOS=-10,9;CIEND=-5,1;CIPOS95=0,0;CIEND95=0,0;SU=18;PE=11;SR=7;ALG=PROD;AF=3.419e-05;NSAMP=1;MSQ=377.47;AC=1;AN=29246;NFAM=1	.
chr7	148627389	148627408	chr7	148633952	148633971	406632	575.55	+	-	DEL	PASS	406632	N	<DEL>	.	.	.	SVTYPE=DEL;POS=148627399;SVLEN=-6563;END=148633962;STRANDS=+-:22;CIPOS=-10,9;CIEND=-10,9;CIPOS95=0,0;CIEND95=0,0;SU=22;PE=16;SR=6;ALG=PROD;AF=3.419e-05;NSAMP=1;MSQ=575.55;AC=1;AN=29246;NFAM=1	.
chr7	148645605	148645624	chr7	148659089	148659097	530683	150.51	-	+	DUP	PASS	530683	N	<DUP>	.	.	.	SVTYPE=DUP;POS=148645615;SVLEN=13478;END=148659093;STRANDS=-+:16;CIPOS=-10,9;CIEND=-4,4;CIPOS95=0,0;CIEND95=0,0;SU=16;PE=9;SR=7;ALG=PROD;AF=3.419e-05;NSAMP=1;MSQ=149.94;AC=1;AN=29246;NFAM=1	.
chr7	148661551	148662132	chr20	60991428	60991770	106018	5215.05	-	+	BND	LOW	106018_1	N	]chr20:60991458]N	106018_2	N	N[chr7:148662124[	SVTYPE=BND;POS=148662124;STRANDS=-+:76;IMPRECISE;CIPOS=-572,9;CIEND=-30,312;CIPOS95=-81,9;CIEND95=-7,7;MATEID=106018_2;EVENT=106018;SU=76;PE=76;SR=0;ALG=PROD;AF=0.003248;NSAMP=95;MSQ=27.28;AC=95;AN=29246;NFAM=95	SVTYPE=BND;POS=60991458;STRANDS=-+:76;IMPRECISE;CIPOS=-30,312;CIEND=-572,9;CIPOS95=-7,7;CIEND95=-81,9;MATEID=106018_1;EVENT=106018;SECONDARY;SU=76;PE=76;SR=0;ALG=PROD;AF=0.003248;NSAMP=95;MSQ=27.28;AC=95;AN=29246;NFAM=95
chr7	148662268	148662282	chr20	60991381	60991400	106017	19374.8	+	-	BND	LOW	106017_1	N	N[chr20:60991392[	106017_2	N	]chr7:148662273]N	SVTYPE=BND;POS=148662273;STRANDS=+-:211;CIPOS=-5,9;CIEND=-10,9;CIPOS95=0,0;CIEND95=0,0;MATEID=106017_2;EVENT=106017;SU=211;PE=201;SR=10;ALG=PROD;AF=0.009095;NSAMP=266;MSQ=40.36;AC=266;AN=29246;NFAM=264	SVTYPE=BND;POS=60991392;STRANDS=+-:211;CIPOS=-10,9;CIEND=-5,9;CIPOS95=0,0;CIEND95=0,0;MATEID=106017_1;EVENT=106017;SECONDARY;SU=211;PE=201;SR=10;ALG=PROD;AF=0.009095;NSAMP=266;MSQ=40.36;AC=266;AN=29246;NFAM=264
chr7	148677847	148677864	chr7	148677913	148677930	406633	18903.4	+	-	BND	LOW	406633_1	N	N[chr7:148677923[	406633_2	N	]chr7:148677856]N	SVTYPE=BND;POS=148677856;STRANDS=+-:4;CIPOS=-9,8;CIEND=-9,8;CIPOS95=0,0;CIEND95=0,0;MATEID=406633_2;EVENT=406633;SU=4;PE=0;SR=4;ALG=PROD;AF=0.02154;NSAMP=630;MSQ=18.18;RECLASSIFIED;AC=630;AN=29246;NFAM=624	SVTYPE=BND;POS=148677923;STRANDS=+-:4;CIPOS=-9,8;CIEND=-9,8;CIPOS95=0,0;CIEND95=0,0;MATEID=406633_1;EVENT=406633;SECONDARY;SU=4;PE=0;SR=4;ALG=PROD;AF=0.02154;NSAMP=630;MSQ=18.18;RECLASSIFIED;AC=630;AN=29246;NFAM=624
chr7	148684827	148685245	chr7	148686816	148687251	406634	9.19	+	-	DEL	PASS	406634	N	<DEL>	.	.	.	SVTYPE=DEL;POS=148684837;SVLEN=-2405;END=148687242;STRANDS=+-:6;IMPRECISE;CIPOS=-10,408;CIEND=-426,9;CIPOS95=-2,90;CIEND95=-77,3;SU=6;PE=6;SR=0;ALG=PROD;AF=3.419e-05;NSAMP=1;MSQ=9.19;AC=1;AN=29246;NFAM=1	.
chr7	148693884	148693943	chr10	87992567	87992617	101219	221.22	-	+	BND	LOW	101219_1	N	]chr10:87992592]N	101219_2	N	N[chr7:148693915[	SVTYPE=BND;POS=148693915;STRANDS=-+:27;CIPOS=-30,29;CIEND=-25,25;CIPOS95=0,0;CIEND95=0,0;MATEID=101219_2;EVENT=101219;SU=27;PE=12;SR=15;ALG=PROD;AF=0.0001026;NSAMP=3;MSQ=73.74;AC=3;AN=29246;NFAM=2	SVTYPE=BND;POS=87992592;STRANDS=-+:27;CIPOS=-25,25;CIEND=-30,29;CIPOS95=0,0;CIEND95=0,0;MATEID=101219_1;EVENT=101219;SECONDARY;SU=27;PE=12;SR=15;ALG=PROD;AF=0.0001026;NSAMP=3;MSQ=73.74;AC=3;AN=29246;NFAM=2
chr7	148699271	148699288	chr7	148699688	148699705	406635	19.5	+	-	BND	LOW	406635_1	N	N[chr7:148699698[	406635_2	N	]chr7:148699280]N	SVTYPE=BND;POS=148699280;STRANDS=+-:4;IMPRECISE;CIPOS=-9,8;CIEND=-9,8;CIPOS95=0,1;CIEND95=0,0;MATEID=406635_2;EVENT=406635;SU=4;PE=0;SR=4;ALG=PROD;AF=3.419e-05;NSAMP=1;MSQ=6.83;RECLASSIFIED;AC=1;AN=29246;NFAM=1	SVTYPE=BND;POS=148699698;STRANDS=+-:4;IMPRECISE;CIPOS=-9,8;CIEND=-9,8;CIPOS95=0,0;CIEND95=0,1;MATEID=406635_1;EVENT=406635;SECONDARY;SU=4;PE=0;SR=4;ALG=PROD;AF=3.419e-05;NSAMP=1;MSQ=6.83;RECLASSIFIED;AC=1;AN=29246;NFAM=1
chr7	148702037	148702044	chr7	148702936	148702943	406636	563.46	+	-	DEL	PASS	406636	N	<DEL>	.	.	.	SVTYPE=DEL;POS=148702041;SVLEN=-899;END=148702940;STRANDS=+-:9;CIPOS=-4,3;CIEND=-4,3;CIPOS95=0,0;CIEND95=0,0;SU=9;PE=0;SR=9;ALG=PROD;AF=3.419e-05;NSAMP=1;MSQ=563.46;AC=1;AN=29246;NFAM=1	.
chr7	148725172	148725269	chr14	65611243	65611325	103418	12279.2	-	+	BND	LOW	103418_1	N	]chr14:65611285]N	103418_2	N	N[chr7:148725222[	SVTYPE=BND;POS=148725222;STRANDS=-+:15;CIPOS=-49,48;CIEND=-42,40;CIPOS95=0,0;CIEND95=0,0;MATEID=103418_2;EVENT=103418;SU=15;PE=8;SR=7;ALG=PROD;AF=0.01231;NSAMP=358;MSQ=23.53;AC=360;AN=29246;NFAM=356	SVTYPE=BND;POS=65611285;STRANDS=-+:15;CIPOS=-42,40;CIEND=-49,48;CIPOS95=0,0;CIEND95=0,0;MATEID=103418_1;EVENT=103418;SECONDARY;SU=15;PE=8;SR=7;ALG=PROD;AF=0.01231;NSAMP=358;MSQ=23.53;AC=360;AN=29246;NFAM=356
chr7	148725192	148725249	chr9	71133944	71134001	107522	11081.8	-	-	BND	LOW	107522_1	N	[chr9:71133974[N	107522_2	N	[chr7:148725222[N	SVTYPE=BND;POS=148725222;STRANDS=--:4;CIPOS=-29,28;CIEND=-29,28;CIPOS95=0,0;CIEND95=0,0;MATEID=107522_2;EVENT=107522;SU=4;PE=0;SR=4;ALG=PROD;AF=0.01053;NSAMP=308;MSQ=23.36;AC=308;AN=29246;NFAM=303	SVTYPE=BND;POS=71133974;STRANDS=--:4;CIPOS=-29,28;CIEND=-29,28;CIPOS95=0,0;CIEND95=0,0;MATEID=107522_1;EVENT=107522;SECONDARY;SU=4;PE=0;SR=4;ALG=PROD;AF=0.01053;NSAMP=308;MSQ=23.36;AC=308;AN=29246;NFAM=303
chr7	148725230	148725247	chr13	50641614	50641631	102935	14.98	+	+	BND	LOW	102935_1	N	N]chr13:50641624]	102935_2	N	N]chr7:148725240]	SVTYPE=BND;POS=148725240;STRANDS=++:4;IMPRECISE;CIPOS=-10,7;CIEND=-10,7;CIPOS95=-2,0;CIEND95=-2,0;MATEID=102935_2;EVENT=102935;SU=4;PE=0;SR=4;ALG=PROD;AF=3.419e-05;NSAMP=1;MSQ=14.98;AC=1;AN=29246;NFAM=1	SVTYPE=BND;POS=50641624;STRANDS=++:4;IMPRECISE;CIPOS=-10,7;CIEND=-10,7;CIPOS95=-2,0;CIEND95=-2,0;MATEID=102935_1;EVENT=102935;SECONDARY;SU=4;PE=0;SR=4;ALG=PROD;AF=3.419e-05;NSAMP=1;MSQ=14.98;AC=1;AN=29246;NFAM=1
chr7	148730446	148730505	chr7	148730831	148730880	406637	1860.48	+	-	BND	LOW	406637_1	N	N[chr7:148730857[	406637_2	N	]chr7:148730476]N	SVTYPE=BND;POS=148730476;STRANDS=+-:21;CIPOS=-30,29;CIEND=-25,24;CIPOS95=0,0;CIEND95=0,0;MATEID=406637_2;EVENT=406637;SU=21;PE=6;SR=15;ALG=PROD;AF=0.0006497;NSAMP=19;MSQ=21.14;RECLASSIFIED;AC=19;AN=29246;NFAM=19	SVTYPE=BND;POS=148730857;STRANDS=+-:21;CIPOS=-25,24;CIEND=-30,29;CIPOS95=0,0;CIEND95=0,0;MATEID=406637_1;EVENT=406637;SECONDARY;SU=21;PE=6;SR=15;ALG=PROD;AF=0.0006497;NSAMP=19;MSQ=21.14;RECLASSIFIED;AC=19;AN=29246;NFAM=19
chr7	148778128	148778137	chr7	148778193	148778202	406640	191.82	+	-	BND	LOW	406640_1	N	N[chr7:148778199[	406640_2	N	]chr7:148778133]N	SVTYPE=BND;POS=148778133;STRANDS=+-:7;CIPOS=-5,4;CIEND=-5,4;CIPOS95=0,0;CIEND95=0,0;MATEID=406640_2;EVENT=406640;SU=7;PE=0;SR=7;ALG=PROD;AF=3.419e-05;NSAMP=1;MSQ=191.81;RECLASSIFIED;AC=1;AN=29246;NFAM=1	SVTYPE=BND;POS=148778199;STRANDS=+-:7;CIPOS=-5,4;CIEND=-5,4;CIPOS95=0,0;CIEND95=0,0;MATEID=406640_1;EVENT=406640;SECONDARY;SU=7;PE=0;SR=7;ALG=PROD;AF=3.419e-05;NSAMP=1;MSQ=191.81;RECLASSIFIED;AC=1;AN=29246;NFAM=1
chr7	148782031	148782050	chr7	148782366	148782385	406641	1150.27	+	-	BND	LOW	406641_1	N	N[chr7:148782377[	406641_2	N	]chr7:148782041]N	SVTYPE=BND;POS=148782041;STRANDS=+-:17;CIPOS=-10,9;CIEND=-10,9;CIPOS95=0,0;CIEND95=0,0;MATEID=406641_2;EVENT=406641;SU=17;PE=1;SR=16;ALG=PROD;AF=0.0003761;NSAMP=11;MSQ=16.21;RECLASSIFIED;AC=11;AN=29246;NFAM=11	SVTYPE=BND;POS=148782377;STRANDS=+-:17;CIPOS=-10,9;CIEND=-10,9;CIPOS95=0,0;CIEND95=0,0;MATEID=406641_1;EVENT=406641;SECONDARY;SU=17;PE=1;SR=16;ALG=PROD;AF=0.0003761;NSAMP=11;MSQ=16.21;RECLASSIFIED;AC=11;AN=29246;NFAM=11
chr7	148804005	148804467	chr7	148805146	148805631	406644	5534.96	+	-	BND	PASS	406644_1	N	N[chr7:148805583[	406644_2	N	]chr7:148804072]N	SVTYPE=BND;POS=148804072;STRANDS=+-:263;IMPRECISE;CIPOS=-67,395;CIEND=-436,49;CIPOS95=-37,37;CIEND95=-64,49;MATEID=406644_2;EVENT=406644;SU=263;PE=263;SR=0;ALG=SUM;AF=0.0003419;NSAMP=10;MSQ=297.55;RECLASSIFIED;AC=10;AN=29246;NFAM=10	SVTYPE=BND;POS=148805583;STRANDS=+-:263;IMPRECISE;CIPOS=-436,49;CIEND=-67,395;CIPOS95=-64,49;CIEND95=-37,37;MATEID=406644_1;EVENT=406644;SECONDARY;SU=263;PE=263;SR=0;ALG=SUM;AF=0.0003419;NSAMP=10;MSQ=297.55;RECLASSIFIED;AC=10;AN=29246;NFAM=10
chr7	148805875	148806310	chr12	120746029	120746328	102698	19856.8	+	+	BND	LOW	102698_1	N	N]chr12:120746037]	102698_2	N	N]chr7:148805879]	SVTYPE=BND;POS=148805879;STRANDS=++:199;IMPRECISE;CIPOS=-4,431;CIEND=-8,291;CIPOS95=-4,41;CIEND95=-8,10;MATEID=102698_2;EVENT=102698;SU=199;PE=199;SR=0;ALG=PROD;AF=0.004787;NSAMP=140;MSQ=53.58;AC=140;AN=29246;NFAM=137	SVTYPE=BND;POS=120746037;STRANDS=++:199;IMPRECISE;CIPOS=-8,291;CIEND=-4,431;CIPOS95=-8,10;CIEND95=-4,41;MATEID=102698_1;EVENT=102698;SECONDARY;SU=199;PE=199;SR=0;ALG=PROD;AF=0.004787;NSAMP=140;MSQ=53.58;AC=140;AN=29246;NFAM=137
chr7	148808652	148808670	chr7	148808747	148808764	406645	1726.7	+	-	BND	PASS	406645_1	N	N[chr7:148808756[	406645_2	N	]chr7:148808662]N	SVTYPE=BND;POS=148808662;STRANDS=+-:62;CIPOS=-10,8;CIEND=-8,9;CIPOS95=0,0;CIEND95=0,0;MATEID=406645_2;EVENT=406645;SU=62;PE=0;SR=62;ALG=PROD;AF=6.839e-05;NSAMP=2;MSQ=493.14;RECLASSIFIED;AC=2;AN=29246;NFAM=1	SVTYPE=BND;POS=148808756;STRANDS=+-:62;CIPOS=-8,9;CIEND=-10,8;CIPOS95=0,0;CIEND95=0,0;MATEID=406645_1;EVENT=406645;SECONDARY;SU=62;PE=0;SR=62;ALG=PROD;AF=6.839e-05;NSAMP=2;MSQ=493.14;RECLASSIFIED;AC=2;AN=29246;NFAM=1
chr7	148822735	148823141	chr7	148823750	148824208	406646	1869.34	+	-	DEL	PASS	406646	N	<DEL>	.	.	.	SVTYPE=DEL;POS=148822785;SVLEN=-1314;END=148824099;STRANDS=+-:89;IMPRECISE;CIPOS=-50,356;CIEND=-349,109;CIPOS95=-50,88;CIEND95=-76,76;SU=89;PE=89;SR=0;ALG=SUM;AF=0.0001368;NSAMP=4;MSQ=267.44;AC=4;AN=29246;NFAM=4	.
chr7	148838711	148839085	chr17	74302020	74302554	104926	575.07	-	+	BND	LOW	104926_1	N	]chr17:74302046]N	104926_2	N	N[chr7:148839057[	SVTYPE=BND;POS=148839057;STRANDS=-+:12;IMPRECISE;CIPOS=-345,29;CIEND=-26,508;CIPOS95=-42,29;CIEND95=-26,153;MATEID=104926_2;EVENT=104926;SU=12;PE=12;SR=0;ALG=PROD;AF=0.000718;NSAMP=21;MSQ=19.25;AC=21;AN=29246;NFAM=21	SVTYPE=BND;POS=74302046;STRANDS=-+:12;IMPRECISE;CIPOS=-26,508;CIEND=-345,29;CIPOS95=-26,153;CIEND95=-42,29;MATEID=104926_1;EVENT=104926;SECONDARY;SU=12;PE=12;SR=0;ALG=PROD;AF=0.000718;NSAMP=21;MSQ=19.25;AC=21;AN=29246;NFAM=21
chr7	148838950	148839216	chr7	148839827	148840137	603229	9.19	+	+	BND	LOW	603229_1	N	N]chr7:148839837]	603229_2	N	N]chr7:148838960]	SVTYPE=BND;POS=148838960;STRANDS=++:7;IMPRECISE;CIPOS=-10,256;CIEND=-10,300;CIPOS95=-2,83;CIEND95=-3,49;MATEID=603229_2;EVENT=603229;SU=7;PE=7;SR=0;ALG=PROD;AF=3.419e-05;NSAMP=1;MSQ=9.19;AC=1;AN=29246;NFAM=1	SVTYPE=BND;POS=148839837;STRANDS=++:7;IMPRECISE;CIPOS=-10,300;CIEND=-10,256;CIPOS95=-3,49;CIEND95=-2,83;MATEID=603229_1;EVENT=603229;SECONDARY;SU=7;PE=7;SR=0;ALG=PROD;AF=3.419e-05;NSAMP=1;MSQ=9.19;AC=1;AN=29246;NFAM=1
chr7	148839028	148839081	chr10	3662974	3663031	101288	1125.1	-	-	BND	LOW	101288_1	N	[chr10:3663004[N	101288_2	N	[chr7:148839054[N	SVTYPE=BND;POS=148839054;STRANDS=--:8;CIPOS=-25,28;CIEND=-29,28;CIPOS95=0,0;CIEND95=0,0;MATEID=101288_2;EVENT=101288;SU=8;PE=0;SR=8;ALG=PROD;AF=0.001334;NSAMP=39;MSQ=20.21;AC=39;AN=29246;NFAM=37	SVTYPE=BND;POS=3663004;STRANDS=--:8;CIPOS=-29,28;CIEND=-25,28;CIPOS95=0,0;CIEND95=0,0;MATEID=101288_1;EVENT=101288;SECONDARY;SU=8;PE=0;SR=8;ALG=PROD;AF=0.001334;NSAMP=39;MSQ=20.21;AC=39;AN=29246;NFAM=37
chr7	148841888	148842130	chr12	96517761	96518164	102549	233.38	-	-	BND	LOW	102549_1	N	[chr12:96518164[N	102549_2	N	[chr7:148842122[N	SVTYPE=BND;POS=148842122;STRANDS=--:17;IMPRECISE;CIPOS=-233,9;CIEND=-402,1;CIPOS95=-39,1;CIEND95=-160,0;MATEID=102549_2;EVENT=102549;SU=17;PE=17;SR=0;ALG=PROD;AF=3.419e-05;NSAMP=1;MSQ=233.38;AC=1;AN=29246;NFAM=1	SVTYPE=BND;POS=96518164;STRANDS=--:17;IMPRECISE;CIPOS=-402,1;CIEND=-233,9;CIPOS95=-160,0;CIEND95=-39,1;MATEID=102549_1;EVENT=102549;SECONDARY;SU=17;PE=17;SR=0;ALG=PROD;AF=3.419e-05;NSAMP=1;MSQ=233.38;AC=1;AN=29246;NFAM=1
chr7	148842135	148842139	chr12	96518317	96518336	102550	116.34	+	+	BND	LOW	102550_1	N	N]chr12:96518327]	102550_2	N	N]chr7:148842138]	SVTYPE=BND;POS=148842138;STRANDS=++:20;CIPOS=-3,1;CIEND=-10,9;CIPOS95=0,0;CIEND95=0,0;MATEID=102550_2;EVENT=102550;SU=20;PE=7;SR=13;ALG=PROD;AF=3.419e-05;NSAMP=1;MSQ=116.34;AC=1;AN=29246;NFAM=1	SVTYPE=BND;POS=96518327;STRANDS=++:20;CIPOS=-10,9;CIEND=-3,1;CIPOS95=0,0;CIEND95=0,0;MATEID=102550_1;EVENT=102550;SECONDARY;SU=20;PE=7;SR=13;ALG=PROD;AF=3.419e-05;NSAMP=1;MSQ=116.34;AC=1;AN=29246;NFAM=1
chr7	148843129	148843212	chr7	148843601	148843768	603230	41.65	+	+	INV	LOW	603230	N	<INV>	.	.	.	SVTYPE=INV;POS=148843139;SVLEN=553;END=148843692;STRANDS=++:4,--:3;IMPRECISE;CIPOS=-10,73;CIEND=-91,76;CIPOS95=0,61;CIEND95=-72,66;SU=7;PE=7;SR=0;ALG=PROD;AF=3.419e-05;NSAMP=1;MSQ=38.69;AC=1;AN=29246;NFAM=1	.
chr7	148852183	148852202	chr7	148852302	148852321	406649	347.73	+	-	DEL	PASS	406649	N	<DEL>	.	.	.	SVTYPE=DEL;POS=148852193;SVLEN=-119;END=148852312;STRANDS=+-:13;CIPOS=-10,9;CIEND=-10,9;CIPOS95=0,0;CIEND95=0,0;SU=13;PE=0;SR=13;ALG=PROD;AF=3.419e-05;NSAMP=1;MSQ=347.73;AC=1;AN=29246;NFAM=1	.
chr7	148854045	148854270	chr7	148858218	148858434	530686	1400.07	-	+	BND	LOW	530686_1	N	]chr7:148858238]N	530686_2	N	N[chr7:148854252[	SVTYPE=BND;POS=148854252;STRANDS=-+:192;IMPRECISE;CIPOS=-206,19;CIEND=-20,196;CIPOS95=-4,4;CIEND95=-7,7;MATEID=530686_2;EVENT=530686;SU=192;PE=192;SR=0;ALG=PROD;AF=0.0003761;NSAMP=11;MSQ=104.69;RECLASSIFIED;AC=11;AN=29246;NFAM=9	SVTYPE=BND;POS=148858238;STRANDS=-+:192;IMPRECISE;CIPOS=-20,196;CIEND=-206,19;CIPOS95=-7,7;CIEND95=-4,4;MATEID=530686_1;EVENT=530686;SECONDARY;SU=192;PE=192;SR=0;ALG=PROD;AF=0.0003761;NSAMP=11;MSQ=104.69;RECLASSIFIED;AC=11;AN=29246;NFAM=9
chr7	148854235	148854463	chr7	148857801	148858022	406650	8093.33	+	-	BND	PASS	406650_1	N	N[chr7:148858014[	406650_2	N	]chr7:148854245]N	SVTYPE=BND;POS=148854245;STRANDS=+-:346;IMPRECISE;CIPOS=-10,218;CIEND=-212,9;CIPOS95=-3,3;CIEND95=-3,3;MATEID=406650_2;EVENT=406650;SU=346;PE=346;SR=0;ALG=PROD;AF=0.0005471;NSAMP=16;MSQ=419.87;RECLASSIFIED;AC=16;AN=29246;NFAM=14	SVTYPE=BND;POS=148858014;STRANDS=+-:346;IMPRECISE;CIPOS=-212,9;CIEND=-10,218;CIPOS95=-3,3;CIEND95=-3,3;MATEID=406650_1;EVENT=406650;SECONDARY;SU=346;PE=346;SR=0;ALG=PROD;AF=0.0005471;NSAMP=16;MSQ=419.87;RECLASSIFIED;AC=16;AN=29246;NFAM=14
chr7	148866449	148866496	chr7	148866851	148866910	603232	548.5	+	+	INV	PASS	603232	N	<INV>	.	.	.	SVTYPE=INV;POS=148866476;SVLEN=405;END=148866881;STRANDS=++:4,--:10;CIPOS=-27,20;CIEND=-30,29;CIPOS95=0,0;CIEND95=0,0;SU=14;PE=7;SR=7;ALG=PROD;AF=3.419e-05;NSAMP=1;MSQ=311.79;AC=1;AN=29246;NFAM=1	.
chr7	148866507	148866526	chr7	148866719	148866728	603231	750.2	+	+	INV	LOW	603231	N	<INV>	.	.	.	SVTYPE=INV;POS=148866517;SVLEN=202;END=148866719;STRANDS=++:8,--:11;IMPRECISE;CIPOS=-10,9;CIEND=0,9;CIPOS95=-1,1;CIEND95=0,1;SU=19;PE=14;SR=5;ALG=PROD;AF=0.0002393;NSAMP=7;MSQ=63.91;AC=7;AN=29246;NFAM=7	.
chr7	148869198	148869198	chr7	148869792	148869792	530687	435333.0	-	+	DUP	PASS	530687	N	<DUP>	.	.	.	SVTYPE=DUP;POS=148869198;SVLEN=594;END=148869792;STRANDS=-+:39547;CIPOS=0,0;CIEND=0,0;CIPOS95=0,0;CIEND95=0,0;SU=39547;PE=22619;SR=16928;ALG=PROD;AF=0.0689;NSAMP=1637;MSQ=218.44;AC=2015;AN=29246;NFAM=1587	.
chr7	148869326	148869337	chr8	135302177	135302188	107122	304787.0	-	+	BND	LOW	107122_1	N	]chr8:135302183]N	107122_2	N	N[chr7:148869333[	SVTYPE=BND;POS=148869333;STRANDS=-+:102;CIPOS=-6,5;CIEND=-6,5;CIPOS95=0,0;CIEND95=0,0;MATEID=107122_2;EVENT=107122;SU=102;PE=0;SR=102;ALG=PROD;AF=0.1609;NSAMP=4707;MSQ=35.08;AC=4707;AN=29246;NFAM=4491	SVTYPE=BND;POS=135302183;STRANDS=-+:102;CIPOS=-6,5;CIEND=-6,5;CIPOS95=0,0;CIEND95=0,0;MATEID=107122_1;EVENT=107122;SECONDARY;SU=102;PE=0;SR=102;ALG=PROD;AF=0.1609;NSAMP=4707;MSQ=35.08;AC=4707;AN=29246;NFAM=4491
chr7	148884100	148884119	chr7	148884203	148884218	406653	647.02	+	-	BND	LOW	406653_1	N	N[chr7:148884210[	406653_2	N	]chr7:148884110]N	SVTYPE=BND;POS=148884110;STRANDS=+-:5;IMPRECISE;CIPOS=-10,9;CIEND=-6,9;CIPOS95=0,0;CIEND95=0,3;MATEID=406653_2;EVENT=406653;SU=5;PE=0;SR=5;ALG=PROD;AF=3.428e-05;NSAMP=1;MSQ=20.76;RECLASSIFIED;AC=1;AN=29172;NFAM=1	SVTYPE=BND;POS=148884210;STRANDS=+-:5;IMPRECISE;CIPOS=-6,9;CIEND=-10,9;CIPOS95=0,3;CIEND95=0,0;MATEID=406653_1;EVENT=406653;SECONDARY;SU=5;PE=0;SR=5;ALG=PROD;AF=3.428e-05;NSAMP=1;MSQ=20.76;RECLASSIFIED;AC=1;AN=29172;NFAM=1
chr7	148884218	148884231	chr7	148884520	148884534	406654	141.45	+	-	BND	LOW	406654_1	N	N[chr7:148884529[	406654_2	N	]chr7:148884225]N	SVTYPE=BND;POS=148884225;STRANDS=+-:5;IMPRECISE;CIPOS=-7,6;CIEND=-8,6;CIPOS95=-2,1;CIEND95=-1,0;MATEID=406654_2;EVENT=406654;SU=5;PE=0;SR=5;ALG=PROD;AF=0.0001368;NSAMP=4;MSQ=17.2;RECLASSIFIED;AC=4;AN=29244;NFAM=4	SVTYPE=BND;POS=148884529;STRANDS=+-:5;IMPRECISE;CIPOS=-8,6;CIEND=-7,6;CIPOS95=-1,0;CIEND95=-2,1;MATEID=406654_1;EVENT=406654;SECONDARY;SU=5;PE=0;SR=5;ALG=PROD;AF=0.0001368;NSAMP=4;MSQ=17.2;RECLASSIFIED;AC=4;AN=29244;NFAM=4
chr7	148910274	148910333	chr7	148937720	148937779	406655	1234.56	+	-	DEL	PASS	406655	N	<DEL>	.	.	.	SVTYPE=DEL;POS=148910304;SVLEN=-27446;END=148937750;STRANDS=+-:53;CIPOS=-30,29;CIEND=-30,29;CIPOS95=0,0;CIEND95=0,0;SU=53;PE=34;SR=19;ALG=PROD;AF=6.839e-05;NSAMP=2;MSQ=483.96;AC=2;AN=29246;NFAM=2	.
chr7	148915929	148915943	chr7	148916049	148916054	406656	371.72	+	-	BND	PASS	406656_1	N	N[chr7:148916053[	406656_2	N	]chr7:148915939]N	SVTYPE=BND;POS=148915939;STRANDS=+-:11;CIPOS=-10,4;CIEND=-3,2;CIPOS95=0,0;CIEND95=0,0;MATEID=406656_2;EVENT=406656;SU=11;PE=0;SR=11;ALG=PROD;AF=3.419e-05;NSAMP=1;MSQ=371.72;RECLASSIFIED;AC=1;AN=29246;NFAM=1	SVTYPE=BND;POS=148916053;STRANDS=+-:11;CIPOS=-3,2;CIEND=-10,4;CIPOS95=0,0;CIEND95=0,0;MATEID=406656_1;EVENT=406656;SECONDARY;SU=11;PE=0;SR=11;ALG=PROD;AF=3.419e-05;NSAMP=1;MSQ=371.72;RECLASSIFIED;AC=1;AN=29246;NFAM=1
chr7	148916803	148917163	chr7	148918329	148918706	530688	132.54	-	+	DUP	PASS	530688	N	<DUP>	.	.	.	SVTYPE=DUP;POS=148917154;SVLEN=1184;END=148918338;STRANDS=-+:11;IMPRECISE;CIPOS=-351,9;CIEND=-9,368;CIPOS95=-60,1;CIEND95=0,75;SU=11;PE=11;SR=0;ALG=PROD;AF=3.419e-05;NSAMP=1;MSQ=9.94;AC=1;AN=29246;NFAM=1	.
chr7	148917176	148917256	chr7	148918240	148918315	406657	1342.26	+	-	DEL	PASS	406657	N	<DEL>	.	.	.	SVTYPE=DEL;POS=148917207;SVLEN=-1078;END=148918285;STRANDS=+-:59;IMPRECISE;CIPOS=-31,49;CIEND=-45,30;CIPOS95=-2,2;CIEND95=-3,3;SU=59;PE=58;SR=1;ALG=PROD;AF=3.419e-05;NSAMP=1;MSQ=296.57;AC=1;AN=29246;NFAM=1	.
chr7	148928775	148929005	chr7	148929745	148930139	406659	779.32	+	-	DEL	PASS	406659	N	<DEL>	.	.	.	SVTYPE=DEL;POS=148928805;SVLEN=-1305;END=148930110;STRANDS=+-:30;IMPRECISE;CIPOS=-30,200;CIEND=-365,29;CIPOS95=-24,24;CIEND95=-31,29;SU=30;PE=30;SR=0;ALG=PROD;AF=6.839e-05;NSAMP=2;MSQ=389.66;AC=2;AN=29246;NFAM=2	.
chr7	148928953	148928970	chr7	148929041	148929058	406658	1105.37	+	-	BND	LOW	406658_1	N	N[chr7:148929051[	406658_2	N	]chr7:148928962]N	SVTYPE=BND;POS=148928962;STRANDS=+-:24;CIPOS=-9,8;CIEND=-9,8;CIPOS95=0,0;CIEND95=0,0;MATEID=406658_2;EVENT=406658;SU=24;PE=0;SR=24;ALG=PROD;AF=0.0002393;NSAMP=7;MSQ=157.91;RECLASSIFIED;AC=7;AN=29246;NFAM=7	SVTYPE=BND;POS=148929051;STRANDS=+-:24;CIPOS=-9,8;CIEND=-9,8;CIPOS95=0,0;CIEND95=0,0;MATEID=406658_1;EVENT=406658;SECONDARY;SU=24;PE=0;SR=24;ALG=PROD;AF=0.0002393;NSAMP=7;MSQ=157.91;RECLASSIFIED;AC=7;AN=29246;NFAM=7
chr7	148936244	148936774	chr19	22248993	22249622	105467	4968.51	+	+	BND	LOW	105467_1	N	N]chr19:22249002]	105467_2	N	N]chr7:148936254]	SVTYPE=BND;POS=148936254;STRANDS=++:4;IMPRECISE;CIPOS=-10,520;CIEND=-9,620;CIPOS95=-1,160;CIEND95=-1,219;MATEID=105467_2;EVENT=105467;SU=4;PE=4;SR=0;ALG=PROD;AF=0.005368;NSAMP=157;MSQ=18.23;AC=157;AN=29246;NFAM=157	SVTYPE=BND;POS=22249002;STRANDS=++:4;IMPRECISE;CIPOS=-9,620;CIEND=-10,520;CIPOS95=-1,219;CIEND95=-1,160;MATEID=105467_1;EVENT=105467;SECONDARY;SU=4;PE=4;SR=0;ALG=PROD;AF=0.005368;NSAMP=157;MSQ=18.23;AC=157;AN=29246;NFAM=157
chr7	148941884	148941886	chr15	73040808	73040811	103904	43507.2	-	-	BND	LOW	103904_1	N	[chr15:73040811[N	103904_2	N	[chr7:148941886[N	SVTYPE=BND;POS=148941886;STRANDS=--:540;CIPOS=-1,1;CIEND=-2,1;CIPOS95=0,0;CIEND95=0,0;MATEID=103904_2;EVENT=103904;SU=540;PE=0;SR=540;ALG=PROD;AF=0.02629;NSAMP=769;MSQ=28.79;AC=769;AN=29246;NFAM=750	SVTYPE=BND;POS=73040811;STRANDS=--:540;CIPOS=-2,1;CIEND=-1,1;CIPOS95=0,0;CIEND95=0,0;MATEID=103904_1;EVENT=103904;SECONDARY;SU=540;PE=0;SR=540;ALG=PROD;AF=0.02629;NSAMP=769;MSQ=28.79;AC=769;AN=29246;NFAM=750
chr7	148942357	148942929	chr13	61517049	61517437	102965	106.58	-	-	BND	LOW	102965_1	N	[chr13:61517429[N	102965_2	N	[chr7:148942921[N	SVTYPE=BND;POS=148942921;STRANDS=--:4;IMPRECISE;CIPOS=-563,9;CIEND=-379,9;CIPOS95=-182,1;CIEND95=-133,1;MATEID=102965_2;EVENT=102965;SU=4;PE=4;SR=0;ALG=PROD;AF=0.0003077;NSAMP=9;MSQ=11.25;AC=9;AN=29246;NFAM=9	SVTYPE=BND;POS=61517429;STRANDS=--:4;IMPRECISE;CIPOS=-379,9;CIEND=-563,9;CIPOS95=-133,1;CIEND95=-182,1;MATEID=102965_1;EVENT=102965;SECONDARY;SU=4;PE=4;SR=0;ALG=PROD;AF=0.0003077;NSAMP=9;MSQ=11.25;AC=9;AN=29246;NFAM=9
chr7	148948660	148949329	chrX	18084076	18084815	107973	6.8	-	+	BND	LOW	107973_1	N	]chrX:18084086]N	107973_2	N	N[chr7:148949321[	SVTYPE=BND;POS=148949321;STRANDS=-+:4;IMPRECISE;CIPOS=-660,9;CIEND=-10,729;CIPOS95=-150,2;CIEND95=-1,181;MATEID=107973_2;EVENT=107973;SU=4;PE=4;SR=0;ALG=PROD;AF=3.419e-05;NSAMP=1;MSQ=6.78;AC=1;AN=29246;NFAM=1	SVTYPE=BND;POS=18084086;STRANDS=-+:4;IMPRECISE;CIPOS=-10,729;CIEND=-660,9;CIPOS95=-1,181;CIEND95=-150,2;MATEID=107973_1;EVENT=107973;SECONDARY;SU=4;PE=4;SR=0;ALG=PROD;AF=3.419e-05;NSAMP=1;MSQ=6.78;AC=1;AN=29246;NFAM=1
chr7	148955788	148956001	chr7	148966046	148966448	406661	185.79	+	-	DEL	PASS	406661	N	<DEL>	.	.	.	SVTYPE=DEL;POS=148955798;SVLEN=-10641;END=148966439;STRANDS=+-:9;IMPRECISE;CIPOS=-10,203;CIEND=-393,9;CIPOS95=-2,61;CIEND95=-76,2;SU=9;PE=9;SR=0;ALG=PROD;AF=3.419e-05;NSAMP=1;MSQ=185.79;AC=1;AN=29246;NFAM=1	.
chr7	148956331	148956350	chr7	148956741	148956760	406662	189.54	+	-	BND	LOW	406662_1	N	N[chr7:148956752[	406662_2	N	]chr7:148956341]N	SVTYPE=BND;POS=148956341;STRANDS=+-:5;CIPOS=-10,9;CIEND=-10,9;CIPOS95=0,0;CIEND95=0,0;MATEID=406662_2;EVENT=406662;SU=5;PE=0;SR=5;ALG=PROD;AF=0.0002393;NSAMP=7;MSQ=14.89;RECLASSIFIED;AC=7;AN=29246;NFAM=7	SVTYPE=BND;POS=148956752;STRANDS=+-:5;CIPOS=-10,9;CIEND=-10,9;CIPOS95=0,0;CIEND95=0,0;MATEID=406662_1;EVENT=406662;SECONDARY;SU=5;PE=0;SR=5;ALG=PROD;AF=0.0002393;NSAMP=7;MSQ=14.89;RECLASSIFIED;AC=7;AN=29246;NFAM=7
chr7	148957501	148957520	chr7	148965908	148965927	406663	119.92	+	-	DEL	PASS	406663	N	<DEL>	.	.	.	SVTYPE=DEL;POS=148957511;SVLEN=-8407;END=148965918;STRANDS=+-:8;IMPRECISE;CIPOS=-10,9;CIEND=-10,9;CIPOS95=-1,1;CIEND95=-1,0;SU=8;PE=5;SR=3;ALG=PROD;AF=3.419e-05;NSAMP=1;MSQ=119.79;AC=1;AN=29246;NFAM=1	.
chr7	148958536	148958920	chr7	148960392	148960762	406664	179.59	+	-	DEL	PASS	406664	N	<DEL>	.	.	.	SVTYPE=DEL;POS=148958546;SVLEN=-2207;END=148960753;STRANDS=+-:11;IMPRECISE;CIPOS=-10,374;CIEND=-361,9;CIPOS95=-2,74;CIEND95=-57,3;SU=11;PE=11;SR=0;ALG=PROD;AF=3.419e-05;NSAMP=1;MSQ=179.59;AC=1;AN=29246;NFAM=1	.
chr7	148966554	148966792	chr7	148967837	148968135	406665	374.66	+	-	DEL	PASS	406665	N	<DEL>	.	.	.	SVTYPE=DEL;POS=148966564;SVLEN=-1562;END=148968126;STRANDS=+-:15;IMPRECISE;CIPOS=-10,228;CIEND=-289,9;CIPOS95=-3,46;CIEND95=-82,2;SU=15;PE=15;SR=0;ALG=PROD;AF=3.419e-05;NSAMP=1;MSQ=374.66;AC=1;AN=29246;NFAM=1	.
chr7	148969620	148969625	chr7	148974399	148974415	406666	608.48	+	-	DEL	PASS	406666	N	<DEL>	.	.	.	SVTYPE=DEL;POS=148969623;SVLEN=-4783;END=148974406;STRANDS=+-:20;CIPOS=-3,2;CIEND=-7,9;CIPOS95=0,0;CIEND95=0,0;SU=20;PE=11;SR=9;ALG=PROD;AF=3.419e-05;NSAMP=1;MSQ=608.48;AC=1;AN=29246;NFAM=1	.
chr7	148971987	148972056	chr7	148973211	148973270	406667	1716.29	+	-	DEL	PASS	406667	N	<DEL>	.	.	.	SVTYPE=DEL;POS=148972036;SVLEN=-1225;END=148973261;STRANDS=+-:100;IMPRECISE;CIPOS=-49,20;CIEND=-50,9;CIPOS95=-3,3;CIEND95=-2,2;SU=100;PE=99;SR=1;ALG=PROD;AF=3.419e-05;NSAMP=1;MSQ=86.73;AC=1;AN=29246;NFAM=1	.
chr7	148973038	148973039	chr7	148979672	148979673	406668	129606.0	+	-	DEL	PASS	406668	N	<DEL>	.	.	.	SVTYPE=DEL;POS=148973039;SVLEN=-6634;END=148979673;STRANDS=+-:5231;CIPOS=-1,0;CIEND=-1,0;CIPOS95=0,0;CIEND95=0,0;SU=5231;PE=4671;SR=560;ALG=PROD;AF=0.006326;NSAMP=184;MSQ=374.08;AC=185;AN=29246;NFAM=171	.
chr7	148974984	148975460	chr7	148977019	148977487	406669	112.69	+	-	DEL	PASS	406669	N	<DEL>	.	.	.	SVTYPE=DEL;POS=148974994;SVLEN=-2484;END=148977478;STRANDS=+-:8;IMPRECISE;CIPOS=-10,466;CIEND=-459,9;CIPOS95=-2,86;CIEND95=-80,2;SU=8;PE=8;SR=0;ALG=PROD;AF=3.419e-05;NSAMP=1;MSQ=110.65;AC=1;AN=29246;NFAM=1	.
chr7	148978929	148979017	chr17	67636600	67636686	104886	659.33	-	+	BND	PASS	104886_1	N	]chr17:67636644]N	104886_2	N	N[chr7:148978976[	SVTYPE=BND;POS=148978976;STRANDS=-+:35;CIPOS=-46,42;CIEND=-44,42;CIPOS95=0,0;CIEND95=0,0;MATEID=104886_2;EVENT=104886;SU=35;PE=16;SR=19;ALG=PROD;AF=6.839e-05;NSAMP=2;MSQ=329.67;AC=2;AN=29246;NFAM=2	SVTYPE=BND;POS=67636644;STRANDS=-+:35;CIPOS=-44,42;CIEND=-46,42;CIPOS95=0,0;CIEND95=0,0;MATEID=104886_1;EVENT=104886;SECONDARY;SU=35;PE=16;SR=19;ALG=PROD;AF=6.839e-05;NSAMP=2;MSQ=329.67;AC=2;AN=29246;NFAM=2
chr7	148979419	148979517	chr17	67636603	67636697	104887	266.64	+	-	BND	LOW	104887_1	N	N[chr17:67636653[	104887_2	N	]chr7:148979468]N	SVTYPE=BND;POS=148979468;STRANDS=+-:22;CIPOS=-49,49;CIEND=-49,45;CIPOS95=0,0;CIEND95=0,0;MATEID=104887_2;EVENT=104887;SU=22;PE=16;SR=6;ALG=PROD;AF=6.839e-05;NSAMP=2;MSQ=133.32;AC=2;AN=29246;NFAM=2	SVTYPE=BND;POS=67636653;STRANDS=+-:22;CIPOS=-49,45;CIEND=-49,49;CIPOS95=0,0;CIEND95=0,0;MATEID=104887_1;EVENT=104887;SECONDARY;SU=22;PE=16;SR=6;ALG=PROD;AF=6.839e-05;NSAMP=2;MSQ=133.32;AC=2;AN=29246;NFAM=2
chr7	148989664	148990014	chr7	148991049	148991355	530690	22839.1	-	+	BND	LOW	530690_1	N	]chr7:148991059]N	530690_2	N	N[chr7:148990006[	SVTYPE=BND;POS=148990006;STRANDS=-+:12;IMPRECISE;CIPOS=-341,9;CIEND=-10,296;CIPOS95=-48,3;CIEND95=-1,49;MATEID=530690_2;EVENT=530690;SU=12;PE=12;SR=0;ALG=PROD;AF=0.03327;NSAMP=971;MSQ=14.79;RECLASSIFIED;AC=973;AN=29246;NFAM=971	SVTYPE=BND;POS=148991059;STRANDS=-+:12;IMPRECISE;CIPOS=-10,296;CIEND=-341,9;CIPOS95=-1,49;CIEND95=-48,3;MATEID=530690_1;EVENT=530690;SECONDARY;SU=12;PE=12;SR=0;ALG=PROD;AF=0.03327;NSAMP=971;MSQ=14.79;RECLASSIFIED;AC=973;AN=29246;NFAM=971
chr7	148998003	148998020	chr7	148998330	148998347	406672	282.22	+	-	BND	LOW	406672_1	N	N[chr7:148998340[	406672_2	N	]chr7:148998012]N	SVTYPE=BND;POS=148998012;STRANDS=+-:16;CIPOS=-9,8;CIEND=-9,8;CIPOS95=0,0;CIEND95=0,0;MATEID=406672_2;EVENT=406672;SU=16;PE=0;SR=16;ALG=PROD;AF=0.0003077;NSAMP=9;MSQ=17.5;RECLASSIFIED;AC=9;AN=29246;NFAM=9	SVTYPE=BND;POS=148998340;STRANDS=+-:16;CIPOS=-9,8;CIEND=-9,8;CIPOS95=0,0;CIEND95=0,0;MATEID=406672_1;EVENT=406672;SECONDARY;SU=16;PE=0;SR=16;ALG=PROD;AF=0.0003077;NSAMP=9;MSQ=17.5;RECLASSIFIED;AC=9;AN=29246;NFAM=9
chr7	149009254	149009299	chr7	149009335	149009380	406674	3004.55	+	-	BND	PASS	406674_1	N	N[chr7:149009359[	406674_2	N	]chr7:149009277]N	SVTYPE=BND;POS=149009277;STRANDS=+-:83;CIPOS=-23,22;CIEND=-23,22;CIPOS95=0,0;CIEND95=0,0;MATEID=406674_2;EVENT=406674;SU=83;PE=0;SR=83;ALG=PROD;AF=0.0002052;NSAMP=4;MSQ=679.2;RECLASSIFIED;AC=6;AN=29246;NFAM=2	SVTYPE=BND;POS=149009359;STRANDS=+-:83;CIPOS=-23,22;CIEND=-23,22;CIPOS95=0,0;CIEND95=0,0;MATEID=406674_1;EVENT=406674;SECONDARY;SU=83;PE=0;SR=83;ALG=PROD;AF=0.0002052;NSAMP=4;MSQ=679.2;RECLASSIFIED;AC=6;AN=29246;NFAM=2
chr7	149020224	149020268	chr7	149052362	149052405	530691	683.94	-	+	DUP	PASS	530691	N	<DUP>	.	.	.	SVTYPE=DUP;POS=149020247;SVLEN=32137;END=149052384;STRANDS=-+:59;CIPOS=-23,21;CIEND=-22,21;CIPOS95=0,0;CIEND95=0,0;SU=59;PE=32;SR=27;ALG=PROD;AF=0.0001026;NSAMP=2;MSQ=341.8;AC=3;AN=29246;NFAM=1	.
chr7	149022321	149022327	chr7	149022405	149022410	406675	380.76	+	-	DEL	PASS	406675	N	<DEL>	.	.	.	SVTYPE=DEL;POS=149022325;SVLEN=-83;END=149022408;STRANDS=+-:12;CIPOS=-4,2;CIEND=-3,2;CIPOS95=0,0;CIEND95=0,0;SU=12;PE=0;SR=12;ALG=PROD;AF=3.419e-05;NSAMP=1;MSQ=380.73;AC=1;AN=29246;NFAM=1	.
chr7	149027645	149027645	chr7	149027725	149027725	406677	119484.0	+	-	BND	PASS	406677_1	N	N[chr7:149027726[	406677_2	N	]chr7:149027645]N	SVTYPE=BND;POS=149027645;STRANDS=+-:4421;CIPOS=0,0;CIEND=0,0;CIPOS95=0,0;CIEND95=0,0;MATEID=406677_2;EVENT=406677;SU=4421;PE=20;SR=4401;ALG=PROD;AF=0.01234;NSAMP=354;MSQ=267.96;RECLASSIFIED;AC=361;AN=29246;NFAM=336	SVTYPE=BND;POS=149027726;STRANDS=+-:4421;CIPOS=0,0;CIEND=0,0;CIPOS95=0,0;CIEND95=0,0;MATEID=406677_1;EVENT=406677;SECONDARY;SU=4421;PE=20;SR=4401;ALG=PROD;AF=0.01234;NSAMP=354;MSQ=267.96;RECLASSIFIED;AC=361;AN=29246;NFAM=336
chr7	149033219	149034002	chr7	149033677	149034484	406678	182675.0	+	-	DEL	PASS	406678	N	<DEL>	.	.	.	SVTYPE=DEL;POS=149033310;SVLEN=-997;END=149034307;STRANDS=+-:1041;IMPRECISE;CIPOS=-91,692;CIEND=-630,177;CIPOS95=-91,100;CIEND95=-73,73;SU=1041;PE=1041;SR=0;ALG=SUM;AF=0.01836;NSAMP=537;MSQ=172.77;MEDGQR=2.39;Q10GQR=2.07;AC=537;AN=29246;NFAM=516	.
chr7	149033570	149034002	chr7	149034143	149034192	603234	26.55	+	+	INV	LOW	603234	N	<INV>	.	.	.	SVTYPE=INV;POS=149033993;SVLEN=190;END=149034183;STRANDS=++:1,--:3;IMPRECISE;CIPOS=-423,9;CIEND=-40,9;CIPOS95=-153,2;CIEND95=-39,0;SU=4;PE=4;SR=0;ALG=PROD;AF=6.843e-05;NSAMP=2;MSQ=4.68;AC=2;AN=29228;NFAM=2	.
chr7	149034757	149034813	chr7	149036307	149036350	603235	1681.74	+	+	INV	PASS	603235	N	<INV>	.	.	.	SVTYPE=INV;POS=149034787;SVLEN=1542;END=149036329;STRANDS=++:47,--:18;CIPOS=-30,26;CIEND=-22,21;CIPOS95=0,0;CIEND95=0,0;SU=65;PE=48;SR=17;ALG=PROD;AF=6.839e-05;NSAMP=2;MSQ=840.87;AC=2;AN=29246;NFAM=2	.
chr7	149037959	149038446	chr13	112222006	112222328	103175	153.37	-	-	BND	LOW	103175_1	N	[chr13:112222300[N	103175_2	N	[chr7:149038418[N	SVTYPE=BND;POS=149038418;STRANDS=--:18;IMPRECISE;CIPOS=-458,29;CIEND=-293,29;CIPOS95=-60,29;CIEND95=-26,26;MATEID=103175_2;EVENT=103175;SU=18;PE=18;SR=0;ALG=PROD;AF=6.839e-05;NSAMP=2;MSQ=67.26;AC=2;AN=29246;NFAM=2	SVTYPE=BND;POS=112222300;STRANDS=--:18;IMPRECISE;CIPOS=-293,29;CIEND=-458,29;CIPOS95=-26,26;CIEND95=-60,29;MATEID=103175_1;EVENT=103175;SECONDARY;SU=18;PE=18;SR=0;ALG=PROD;AF=6.839e-05;NSAMP=2;MSQ=67.26;AC=2;AN=29246;NFAM=2
chr7	149044101	149044112	chr7	149044151	149044162	406679	111.17	+	-	DEL	PASS	406679	N	<DEL>	.	.	.	SVTYPE=DEL;POS=149044107;SVLEN=-50;END=149044157;STRANDS=+-:6;CIPOS=-6,5;CIEND=-6,5;CIPOS95=0,0;CIEND95=0,0;SU=6;PE=0;SR=6;ALG=PROD;AF=3.419e-05;NSAMP=1;MSQ=110.9;AC=1;AN=29246;NFAM=1	.
chr7	149044544	149044955	chr7	149048250	149048636	530692	84.82	-	+	DUP	PASS	530692	N	<DUP>	.	.	.	SVTYPE=DUP;POS=149044946;SVLEN=3314;END=149048260;STRANDS=-+:10;IMPRECISE;CIPOS=-402,9;CIEND=-10,376;CIPOS95=-113,2;CIEND95=-2,102;SU=10;PE=10;SR=0;ALG=PROD;AF=3.419e-05;NSAMP=1;MSQ=83.91;AC=1;AN=29246;NFAM=1	.
chr7	149047494	149047983	chr17	669579	669866	104546	6877.38	+	+	BND	LOW	104546_1	N	N]chr17:669607]	104546_2	N	N]chr7:149047521]	SVTYPE=BND;POS=149047521;STRANDS=++:9;IMPRECISE;CIPOS=-27,462;CIEND=-28,259;CIPOS95=-27,84;CIEND95=-28,55;MATEID=104546_2;EVENT=104546;SU=9;PE=9;SR=0;ALG=PROD;AF=0.006736;NSAMP=197;MSQ=18.48;AC=197;AN=29246;NFAM=196	SVTYPE=BND;POS=669607;STRANDS=++:9;IMPRECISE;CIPOS=-28,259;CIEND=-27,462;CIPOS95=-28,55;CIEND95=-27,84;MATEID=104546_1;EVENT=104546;SECONDARY;SU=9;PE=9;SR=0;ALG=PROD;AF=0.006736;NSAMP=197;MSQ=18.48;AC=197;AN=29246;NFAM=196
chr7	149052482	149052531	chr7	149053177	149053231	603236	5138.39	+	+	INV	LOW	603236	N	<INV>	.	.	.	SVTYPE=INV;POS=149052509;SVLEN=693;END=149053202;STRANDS=++:108,--:73;CIPOS=-27,22;CIEND=-25,29;CIPOS95=0,0;CIEND95=0,0;SU=181;PE=166;SR=15;ALG=PROD;AF=3.419e-05;NSAMP=1;MSQ=704.48;AC=1;AN=29246;NFAM=1	.
chr7	149055549	149055902	chr7	149059370	149059674	406683	464.27	+	-	DEL	PASS	406683	N	<DEL>	.	.	.	SVTYPE=DEL;POS=149055579;SVLEN=-4066;END=149059645;STRANDS=+-:24;IMPRECISE;CIPOS=-30,323;CIEND=-275,29;CIPOS95=-27,27;CIEND95=-28,28;SU=24;PE=24;SR=0;ALG=PROD;AF=6.839e-05;NSAMP=2;MSQ=232.1;AC=2;AN=29246;NFAM=1	.
chr7	149055567	149055803	chr7	149056714	149057046	406681	302.65	+	-	DEL	PASS	406681	N	<DEL>	.	.	.	SVTYPE=DEL;POS=149055577;SVLEN=-1460;END=149057037;STRANDS=+-:11;IMPRECISE;CIPOS=-10,226;CIEND=-323,9;CIPOS95=-3,43;CIEND95=-61,2;SU=11;PE=11;SR=0;ALG=PROD;AF=3.419e-05;NSAMP=1;MSQ=251.8;AC=1;AN=29246;NFAM=1	.
chr7	149057488	149057759	chr7	149059823	149060083	530693	190.23	-	+	DUP	PASS	530693	N	<DUP>	.	.	.	SVTYPE=DUP;POS=149057750;SVLEN=2083;END=149059833;STRANDS=-+:16;IMPRECISE;CIPOS=-262,9;CIEND=-10,250;CIPOS95=-58,2;CIEND95=-3,48;SU=16;PE=16;SR=0;ALG=PROD;AF=6.839e-05;NSAMP=1;MSQ=187.47;AC=2;AN=29246;NFAM=1	.
chr7	149057604	149057663	chr7	149060860	149060919	406685	811.93	+	-	DEL	PASS	406685	N	<DEL>	.	.	.	SVTYPE=DEL;POS=149057634;SVLEN=-3256;END=149060890;STRANDS=+-:26;CIPOS=-30,29;CIEND=-30,29;CIPOS95=0,0;CIEND95=0,0;SU=26;PE=14;SR=12;ALG=PROD;AF=3.419e-05;NSAMP=1;MSQ=347.41;AC=1;AN=29246;NFAM=1	.
chr7	149057662	149057948	chr7	149059366	149059675	406684	461.36	+	-	DEL	PASS	406684	N	<DEL>	.	.	.	SVTYPE=DEL;POS=149057692;SVLEN=-1954;END=149059646;STRANDS=+-:25;IMPRECISE;CIPOS=-30,256;CIEND=-280,29;CIPOS95=-30,31;CIEND95=-32,29;SU=25;PE=25;SR=0;ALG=PROD;AF=3.419e-05;NSAMP=1;MSQ=251.61;AC=1;AN=29246;NFAM=1	.
chr7	149057678	149058062	chr7	149068424	149068665	406686	782.32	+	-	DEL	PASS	406686	N	<DEL>	.	.	.	SVTYPE=DEL;POS=149057708;SVLEN=-10916;END=149068624;STRANDS=+-:38;IMPRECISE;CIPOS=-30,354;CIEND=-200,41;CIPOS95=-26,26;CIEND95=-18,18;SU=38;PE=38;SR=0;ALG=PROD;AF=0.0001026;NSAMP=3;MSQ=260.77;AC=3;AN=29246;NFAM=3	.
chr7	149057939	149057942	chr7	149058258	149058261	530694	4692.55	-	+	BND	LOW	530694_1	N	]chr7:149058260]N	530694_2	N	N[chr7:149057942[	SVTYPE=BND;POS=149057942;STRANDS=-+:519;CIPOS=-2,1;CIEND=-2,1;CIPOS95=0,0;CIEND95=0,0;MATEID=530694_2;EVENT=530694;SU=519;PE=142;SR=377;ALG=PROD;AF=0.002188;NSAMP=64;MSQ=68.43;RECLASSIFIED;AC=64;AN=29246;NFAM=62	SVTYPE=BND;POS=149058260;STRANDS=-+:519;CIPOS=-2,1;CIEND=-2,1;CIPOS95=0,0;CIEND95=0,0;MATEID=530694_1;EVENT=530694;SECONDARY;SU=519;PE=142;SR=377;ALG=PROD;AF=0.002188;NSAMP=64;MSQ=68.43;RECLASSIFIED;AC=64;AN=29246;NFAM=62
chr7	149064646	149064663	chr7	149065003	149065020	406687	225.5	+	-	BND	LOW	406687_1	N	N[chr7:149065013[	406687_2	N	]chr7:149064655]N	SVTYPE=BND;POS=149064655;STRANDS=+-:4;CIPOS=-9,8;CIEND=-9,8;CIPOS95=0,0;CIEND95=0,0;MATEID=406687_2;EVENT=406687;SU=4;PE=0;SR=4;ALG=PROD;AF=0.0004787;NSAMP=14;MSQ=10.49;RECLASSIFIED;AC=14;AN=29246;NFAM=14	SVTYPE=BND;POS=149065013;STRANDS=+-:4;CIPOS=-9,8;CIEND=-9,8;CIPOS95=0,0;CIEND95=0,0;MATEID=406687_1;EVENT=406687;SECONDARY;SU=4;PE=0;SR=4;ALG=PROD;AF=0.0004787;NSAMP=14;MSQ=10.49;RECLASSIFIED;AC=14;AN=29246;NFAM=14
chr7	149066351	149066480	chr7	149066658	149066729	603237	18.55	+	+	INV	LOW	603237	N	<INV>	.	.	.	SVTYPE=INV;POS=149066461;SVLEN=259;END=149066720;STRANDS=++:1,--:3;IMPRECISE;CIPOS=-110,19;CIEND=-62,9;CIPOS95=-95,10;CIEND95=-58,0;SU=4;PE=4;SR=0;ALG=PROD;AF=3.419e-05;NSAMP=1;MSQ=17.91;AC=1;AN=29246;NFAM=1	.
chr7	149067326	149067421	chr7	149068128	149068227	406688	3668.68	+	-	BND	PASS	406688_1	N	N[chr7:149068179[	406688_2	N	]chr7:149067372]N	SVTYPE=BND;POS=149067372;STRANDS=+-:172;IMPRECISE;CIPOS=-46,49;CIEND=-50,49;CIPOS95=-1,1;CIEND95=0,0;MATEID=406688_2;EVENT=406688;SU=172;PE=169;SR=3;ALG=PROD;AF=6.839e-05;NSAMP=2;MSQ=292.28;RECLASSIFIED;AC=2;AN=29246;NFAM=2	SVTYPE=BND;POS=149068179;STRANDS=+-:172;IMPRECISE;CIPOS=-50,49;CIEND=-46,49;CIPOS95=0,0;CIEND95=-1,1;MATEID=406688_1;EVENT=406688;SECONDARY;SU=172;PE=169;SR=3;ALG=PROD;AF=6.839e-05;NSAMP=2;MSQ=292.28;RECLASSIFIED;AC=2;AN=29246;NFAM=2
chr7	149068642	149068909	chr7	149077929	149078416	406690	398.64	+	-	DEL	PASS	406690	N	<DEL>	.	.	.	SVTYPE=DEL;POS=149068652;SVLEN=-9755;END=149078407;STRANDS=+-:16;IMPRECISE;CIPOS=-10,257;CIEND=-478,9;CIPOS95=-3,52;CIEND95=-86,0;SU=16;PE=16;SR=0;ALG=PROD;AF=3.419e-05;NSAMP=1;MSQ=398.64;AC=1;AN=29246;NFAM=1	.
chr7	149068687	149069105	chr7	149080904	149081191	406691	227.81	+	-	DEL	PASS	406691	N	<DEL>	.	.	.	SVTYPE=DEL;POS=149068697;SVLEN=-12485;END=149081182;STRANDS=+-:10;IMPRECISE;CIPOS=-10,408;CIEND=-278,9;CIPOS95=-2,82;CIEND95=-57,2;SU=10;PE=10;SR=0;ALG=PROD;AF=3.419e-05;NSAMP=1;MSQ=227.81;AC=1;AN=29246;NFAM=1	.
chr7	149068788	149069049	chr7	149077186	149077494	406689	164.56	+	-	DEL	PASS	406689	N	<DEL>	.	.	.	SVTYPE=DEL;POS=149068798;SVLEN=-8687;END=149077485;STRANDS=+-:12;IMPRECISE;CIPOS=-10,251;CIEND=-299,9;CIPOS95=-2,73;CIEND95=-69,2;SU=12;PE=12;SR=0;ALG=PROD;AF=3.419e-05;NSAMP=1;MSQ=164.56;AC=1;AN=29246;NFAM=1	.
chr7	149071256	149071275	chr7	149071480	149071499	406693	52.61	+	-	BND	LOW	406693_1	N	N[chr7:149071491[	406693_2	N	]chr7:149071266]N	SVTYPE=BND;POS=149071266;STRANDS=+-:5;CIPOS=-10,9;CIEND=-10,9;CIPOS95=0,0;CIEND95=0,0;MATEID=406693_2;EVENT=406693;SU=5;PE=0;SR=5;ALG=PROD;AF=0.0001026;NSAMP=3;MSQ=13.74;RETAINED;RECLASSIFIED;AC=3;AN=29246;NFAM=3	SVTYPE=BND;POS=149071491;STRANDS=+-:5;CIPOS=-10,9;CIEND=-10,9;CIPOS95=0,0;CIEND95=0,0;MATEID=406693_1;EVENT=406693;SECONDARY;SU=5;PE=0;SR=5;ALG=PROD;AF=0.0001026;NSAMP=3;MSQ=13.74;RETAINED;RECLASSIFIED;AC=3;AN=29246;NFAM=3
chr7	149076272	149076668	chr7	149079418	149079833	406696	104.51	+	-	DEL	PASS	406696	N	<DEL>	.	.	.	SVTYPE=DEL;POS=149076302;SVLEN=-3502;END=149079804;STRANDS=+-:11;IMPRECISE;CIPOS=-30,366;CIEND=-386,29;CIPOS95=-30,85;CIEND95=-82,29;SU=11;PE=11;SR=0;ALG=PROD;AF=3.419e-05;NSAMP=1;MSQ=32.75;AC=1;AN=29246;NFAM=1	.
chr7	149077546	149077782	chr7	149079004	149079292	406697	1999.02	+	-	DEL	PASS	406697	N	<DEL>	.	.	.	SVTYPE=DEL;POS=149077579;SVLEN=-1699;END=149079278;STRANDS=+-:90;IMPRECISE;CIPOS=-33,203;CIEND=-274,14;CIPOS95=-8,8;CIEND95=-20,14;SU=90;PE=90;SR=0;ALG=PROD;AF=3.419e-05;NSAMP=1;MSQ=200.82;AC=1;AN=29246;NFAM=1	.
chr7	149078977	149078984	chr7	149079052	149079059	406698	251.75	+	-	BND	PASS	406698_1	N	N[chr7:149079057[	406698_2	N	]chr7:149078981]N	SVTYPE=BND;POS=149078981;STRANDS=+-:9;CIPOS=-4,3;CIEND=-4,3;CIPOS95=0,0;CIEND95=0,0;MATEID=406698_2;EVENT=406698;SU=9;PE=0;SR=9;ALG=PROD;AF=3.419e-05;NSAMP=1;MSQ=251.73;RECLASSIFIED;AC=1;AN=29246;NFAM=1	SVTYPE=BND;POS=149079057;STRANDS=+-:9;CIPOS=-4,3;CIEND=-4,3;CIPOS95=0,0;CIEND95=0,0;MATEID=406698_1;EVENT=406698;SECONDARY;SU=9;PE=0;SR=9;ALG=PROD;AF=3.419e-05;NSAMP=1;MSQ=251.73;RECLASSIFIED;AC=1;AN=29246;NFAM=1
chr7	149079849	149080099	chr7	149113411	149113758	406699	74.7	+	-	DEL	PASS	406699	N	<DEL>	.	.	.	SVTYPE=DEL;POS=149079859;SVLEN=-33890;END=149113749;STRANDS=+-:7;IMPRECISE;CIPOS=-10,240;CIEND=-338,9;CIPOS95=-3,48;CIEND95=-83,2;SU=7;PE=7;SR=0;ALG=PROD;AF=3.419e-05;NSAMP=1;MSQ=74.7;AC=1;AN=29246;NFAM=1	.
chr7	149089294	149089311	chr7	149089344	149089361	406701	87.06	+	-	BND	LOW	406701_1	N	N[chr7:149089354[	406701_2	N	]chr7:149089303]N	SVTYPE=BND;POS=149089303;STRANDS=+-:4;CIPOS=-9,8;CIEND=-9,8;CIPOS95=0,0;CIEND95=0,0;MATEID=406701_2;EVENT=406701;SU=4;PE=0;SR=4;ALG=PROD;AF=3.419e-05;NSAMP=1;MSQ=86.79;RECLASSIFIED;AC=1;AN=29246;NFAM=1	SVTYPE=BND;POS=149089354;STRANDS=+-:4;CIPOS=-9,8;CIEND=-9,8;CIPOS95=0,0;CIEND95=0,0;MATEID=406701_1;EVENT=406701;SECONDARY;SU=4;PE=0;SR=4;ALG=PROD;AF=3.419e-05;NSAMP=1;MSQ=86.79;RECLASSIFIED;AC=1;AN=29246;NFAM=1
chr7	149093498	149094061	chr11	1537799	1538158	101452	776.1	-	+	BND	LOW	101452_1	N	]chr11:1537809]N	101452_2	N	N[chr7:149094055[	SVTYPE=BND;POS=149094055;STRANDS=-+:4;IMPRECISE;CIPOS=-556,7;CIEND=-10,349;CIPOS95=-197,1;CIEND95=-2,129;MATEID=101452_2;EVENT=101452;SU=4;PE=4;SR=0;ALG=PROD;AF=0.001436;NSAMP=42;MSQ=13.79;AC=42;AN=29246;NFAM=42	SVTYPE=BND;POS=1537809;STRANDS=-+:4;IMPRECISE;CIPOS=-10,349;CIEND=-556,7;CIPOS95=-2,129;CIEND95=-197,1;MATEID=101452_1;EVENT=101452;SECONDARY;SU=4;PE=4;SR=0;ALG=PROD;AF=0.001436;NSAMP=42;MSQ=13.79;AC=42;AN=29246;NFAM=42
chr7	149095024	149095040	chr7	149096089	149096092	406703	302.71	+	-	DEL	PASS	406703	N	<DEL>	.	.	.	SVTYPE=DEL;POS=149095031;SVLEN=-1061;END=149096092;STRANDS=+-:13;IMPRECISE;CIPOS=-7,9;CIEND=-3,0;CIPOS95=-1,2;CIEND95=-3,0;SU=13;PE=12;SR=1;ALG=PROD;AF=3.419e-05;NSAMP=1;MSQ=302.71;AC=1;AN=29246;NFAM=1	.
chr7	149095911	149096225	chr7	149098420	149098718	406704	287.23	+	-	DEL	PASS	406704	N	<DEL>	.	.	.	SVTYPE=DEL;POS=149095941;SVLEN=-2748;END=149098689;STRANDS=+-:18;IMPRECISE;CIPOS=-30,284;CIEND=-269,29;CIPOS95=-30,45;CIEND95=-46,29;SU=18;PE=18;SR=0;ALG=PROD;AF=3.419e-05;NSAMP=1;MSQ=209.52;AC=1;AN=29246;NFAM=1	.
chr7	149100331	149100349	chr8	129471742	129471759	107093	12.11	-	-	BND	LOW	107093_1	N	[chr8:129471752[N	107093_2	N	[chr7:149100342[N	SVTYPE=BND;POS=149100342;STRANDS=--:4;IMPRECISE;CIPOS=-10,8;CIEND=-9,8;CIPOS95=-1,0;CIEND95=0,0;MATEID=107093_2;EVENT=107093;SU=4;PE=0;SR=4;ALG=PROD;AF=3.419e-05;NSAMP=1;MSQ=12.11;AC=1;AN=29246;NFAM=1	SVTYPE=BND;POS=129471752;STRANDS=--:4;IMPRECISE;CIPOS=-9,8;CIEND=-10,8;CIPOS95=0,0;CIEND95=-1,0;MATEID=107093_1;EVENT=107093;SECONDARY;SU=4;PE=0;SR=4;ALG=PROD;AF=3.419e-05;NSAMP=1;MSQ=12.11;AC=1;AN=29246;NFAM=1
chr7	149103770	149103819	chr7	149104168	149104217	406705	503.75	+	-	BND	LOW	406705_1	N	N[chr7:149104194[	406705_2	N	]chr7:149103795]N	SVTYPE=BND;POS=149103795;STRANDS=+-:18;CIPOS=-25,24;CIEND=-25,24;CIPOS95=0,0;CIEND95=0,0;MATEID=406705_2;EVENT=406705;SU=18;PE=0;SR=18;ALG=PROD;AF=0.0004445;NSAMP=13;MSQ=26.93;RECLASSIFIED;AC=13;AN=29246;NFAM=13	SVTYPE=BND;POS=149104194;STRANDS=+-:18;CIPOS=-25,24;CIEND=-25,24;CIPOS95=0,0;CIEND95=0,0;MATEID=406705_1;EVENT=406705;SECONDARY;SU=18;PE=0;SR=18;ALG=PROD;AF=0.0004445;NSAMP=13;MSQ=26.93;RECLASSIFIED;AC=13;AN=29246;NFAM=13
chr7	149105837	149106033	chr7	149107222	149107472	406707	3243.97	+	-	BND	LOW	406707_1	N	N[chr7:149107454[	406707_2	N	]chr7:149105862]N	SVTYPE=BND;POS=149105862;STRANDS=+-:154;IMPRECISE;CIPOS=-25,171;CIEND=-231,19;CIPOS95=-6,6;CIEND95=-5,5;MATEID=406707_2;EVENT=406707;SU=154;PE=154;SR=0;ALG=PROD;AF=0.0005129;NSAMP=15;MSQ=213.68;RECLASSIFIED;AC=15;AN=29246;NFAM=14	SVTYPE=BND;POS=149107454;STRANDS=+-:154;IMPRECISE;CIPOS=-231,19;CIEND=-25,171;CIPOS95=-5,5;CIEND95=-6,6;MATEID=406707_1;EVENT=406707;SECONDARY;SU=154;PE=154;SR=0;ALG=PROD;AF=0.0005129;NSAMP=15;MSQ=213.68;RECLASSIFIED;AC=15;AN=29246;NFAM=14
chr7	149105915	149105932	chr7	149106195	149106212	406706	131.64	+	-	BND	LOW	406706_1	N	N[chr7:149106205[	406706_2	N	]chr7:149105924]N	SVTYPE=BND;POS=149105924;STRANDS=+-:16;CIPOS=-9,8;CIEND=-9,8;CIPOS95=0,0;CIEND95=0,0;MATEID=406706_2;EVENT=406706;SU=16;PE=0;SR=16;ALG=PROD;AF=0.0001026;NSAMP=3;MSQ=17.94;RECLASSIFIED;AC=3;AN=29246;NFAM=3	SVTYPE=BND;POS=149106205;STRANDS=+-:16;CIPOS=-9,8;CIEND=-9,8;CIPOS95=0,0;CIEND95=0,0;MATEID=406706_1;EVENT=406706;SECONDARY;SU=16;PE=0;SR=16;ALG=PROD;AF=0.0001026;NSAMP=3;MSQ=17.94;RECLASSIFIED;AC=3;AN=29246;NFAM=3
chr7	149107492	149107758	chr7	149113835	149114137	406708	240.03	+	-	DEL	PASS	406708	N	<DEL>	.	.	.	SVTYPE=DEL;POS=149107502;SVLEN=-6626;END=149114128;STRANDS=+-:11;IMPRECISE;CIPOS=-10,256;CIEND=-293,9;CIPOS95=-2,54;CIEND95=-66,2;SU=11;PE=11;SR=0;ALG=PROD;AF=3.419e-05;NSAMP=1;MSQ=239.77;AC=1;AN=29246;NFAM=1	.
chr7	149113236	149113800	chr7	149114607	149115051	530695	66.79	-	+	BND	LOW	530695_1	N	]chr7:149114617]N	530695_2	N	N[chr7:149113792[	SVTYPE=BND;POS=149113792;STRANDS=-+:9;IMPRECISE;CIPOS=-555,9;CIEND=-10,434;CIPOS95=-126,1;CIEND95=-2,128;MATEID=530695_2;EVENT=530695;SU=9;PE=9;SR=0;ALG=PROD;AF=3.419e-05;NSAMP=1;MSQ=49.71;RECLASSIFIED;AC=1;AN=29246;NFAM=1	SVTYPE=BND;POS=149114617;STRANDS=-+:9;IMPRECISE;CIPOS=-10,434;CIEND=-555,9;CIPOS95=-2,128;CIEND95=-126,1;MATEID=530695_1;EVENT=530695;SECONDARY;SU=9;PE=9;SR=0;ALG=PROD;AF=3.419e-05;NSAMP=1;MSQ=49.71;RECLASSIFIED;AC=1;AN=29246;NFAM=1
chr7	149121047	149121200	chr7	149121354	149121443	406709	1.26123e+07	+	-	MEI	PASS	406709	N	<DEL:ME:SINE|Alu|AluYa5>	.	.	.	SVTYPE=MEI;POS=149121092;SVLEN=-302;END=149121394;STRANDS=+-:37330;IMPRECISE;CIPOS=-45,108;CIEND=-40,49;CIPOS95=-5,5;CIEND95=-2,2;SU=37330;PE=23010;SR=14320;ALG=SUM;AF=0.8046;NSAMP=292;MSQ=490.37;MEDGQR=3.87;Q10GQR=0.75;AC=494;AN=614;NFAM=289	.
chr7	149122061	149122538	chr7	149123843	149124308	406710	293.43	+	-	DEL	PASS	406710	N	<DEL>	.	.	.	SVTYPE=DEL;POS=149122071;SVLEN=-2228;END=149124299;STRANDS=+-:18;IMPRECISE;CIPOS=-10,467;CIEND=-456,9;CIPOS95=-1,79;CIEND95=-74,2;SU=18;PE=18;SR=0;ALG=PROD;AF=3.419e-05;NSAMP=1;MSQ=293.43;AC=1;AN=29246;NFAM=1	.
chr7	149122371	149122928	chr7	149123961	149124297	530696	104.59	-	+	DUP	PASS	530696	N	<DUP>	.	.	.	SVTYPE=DUP;POS=149122919;SVLEN=1052;END=149123971;STRANDS=-+:8;IMPRECISE;CIPOS=-548,9;CIEND=-10,326;CIPOS95=-154,0;CIEND95=-2,80;SU=8;PE=8;SR=0;ALG=PROD;AF=3.419e-05;NSAMP=1;MSQ=82.97;AC=1;AN=29246;NFAM=1	.
chr7	149123634	149123701	chr7	149129024	149129196	530697	8221.87	-	+	DUP	PASS	530697	N	<DUP>	.	.	.	SVTYPE=DUP;POS=149123692;SVLEN=5363;END=149129055;STRANDS=-+:922;IMPRECISE;CIPOS=-58,9;CIEND=-31,141;CIPOS95=-1,1;CIEND95=-3,3;SU=922;PE=922;SR=0;ALG=PROD;AF=0.002291;NSAMP=64;MSQ=77.94;AC=67;AN=29246;NFAM=55	.
chr7	149133666	149133666	chr7	149133718	149133718	406712	1.93018e+06	+	-	BND	PASS	406712_1	N	N[chr7:149133719[	406712_2	N	]chr7:149133666]N	SVTYPE=BND;POS=149133666;STRANDS=+-:64565;CIPOS=0,0;CIEND=0,0;CIPOS95=0,0;CIEND95=0,0;MATEID=406712_2;EVENT=406712;SU=64565;PE=286;SR=64279;AF=0.1887;NSAMP=4539;MSQ=286.75;RECLASSIFIED;AC=5520;AN=29246;NFAM=4312	SVTYPE=BND;POS=149133719;STRANDS=+-:64565;CIPOS=0,0;CIEND=0,0;CIPOS95=0,0;CIEND95=0,0;MATEID=406712_1;EVENT=406712;SECONDARY;SU=64565;PE=286;SR=64279;AF=0.1887;NSAMP=4539;MSQ=286.75;RECLASSIFIED;AC=5520;AN=29246;NFAM=4312
chr7	149134088	149134107	chr7	149137921	149137936	406713	269.58	+	-	DEL	PASS	406713	N	<DEL>	.	.	.	SVTYPE=DEL;POS=149134098;SVLEN=-3833;END=149137931;STRANDS=+-:13;IMPRECISE;CIPOS=-10,9;CIEND=-10,5;CIPOS95=-1,1;CIEND95=-1,0;SU=13;PE=11;SR=2;ALG=PROD;AF=3.419e-05;NSAMP=1;MSQ=269.58;AC=1;AN=29246;NFAM=1	.
chr7	149139181	149139198	chr7	149139300	149139317	406714	14.92	+	-	BND	LOW	406714_1	N	N[chr7:149139310[	406714_2	N	]chr7:149139190]N	SVTYPE=BND;POS=149139190;STRANDS=+-:4;CIPOS=-9,8;CIEND=-9,8;CIPOS95=0,0;CIEND95=0,0;MATEID=406714_2;EVENT=406714;SU=4;PE=0;SR=4;ALG=PROD;AF=3.419e-05;NSAMP=1;MSQ=14.92;RECLASSIFIED;AC=1;AN=29246;NFAM=1	SVTYPE=BND;POS=149139310;STRANDS=+-:4;CIPOS=-9,8;CIEND=-9,8;CIPOS95=0,0;CIEND95=0,0;MATEID=406714_1;EVENT=406714;SECONDARY;SU=4;PE=0;SR=4;ALG=PROD;AF=3.419e-05;NSAMP=1;MSQ=14.92;RECLASSIFIED;AC=1;AN=29246;NFAM=1
chr7	149139692	149139704	chr7	149139943	149139961	406715	400.16	+	-	BND	LOW	406715_1	N	N[chr7:149139954[	406715_2	N	]chr7:149139695]N	SVTYPE=BND;POS=149139695;STRANDS=+-:33;CIPOS=-3,9;CIEND=-10,8;CIPOS95=0,0;CIEND95=0,0;MATEID=406715_2;EVENT=406715;SU=33;PE=0;SR=33;ALG=PROD;AF=0.0003761;NSAMP=11;MSQ=18.14;RECLASSIFIED;AC=11;AN=29246;NFAM=11	SVTYPE=BND;POS=149139954;STRANDS=+-:33;CIPOS=-10,8;CIEND=-3,9;CIPOS95=0,0;CIEND95=0,0;MATEID=406715_1;EVENT=406715;SECONDARY;SU=33;PE=0;SR=33;ALG=PROD;AF=0.0003761;NSAMP=11;MSQ=18.14;RECLASSIFIED;AC=11;AN=29246;NFAM=11
chr7	149140546	149141068	chr16	56684160	56684786	104390	182.75	-	+	BND	LOW	104390_1	N	]chr16:56684190]N	104390_2	N	N[chr7:149141040[	SVTYPE=BND;POS=149141040;STRANDS=-+:11;IMPRECISE;CIPOS=-493,29;CIEND=-30,596;CIPOS95=-86,29;CIEND95=-30,94;MATEID=104390_2;EVENT=104390;SU=11;PE=11;SR=0;ALG=PROD;AF=0.0002735;NSAMP=8;MSQ=22.25;AC=8;AN=29246;NFAM=8	SVTYPE=BND;POS=56684190;STRANDS=-+:11;IMPRECISE;CIPOS=-30,596;CIEND=-493,29;CIPOS95=-30,94;CIEND95=-86,29;MATEID=104390_1;EVENT=104390;SECONDARY;SU=11;PE=11;SR=0;ALG=PROD;AF=0.0002735;NSAMP=8;MSQ=22.25;AC=8;AN=29246;NFAM=8
chr7	149141051	149141061	chr16	56682460	56682478	104389	74.77	+	-	BND	LOW	104389_1	N	N[chr16:56682470[	104389_2	N	]chr7:149141057]N	SVTYPE=BND;POS=149141057;STRANDS=+-:10;CIPOS=-6,4;CIEND=-9,9;CIPOS95=0,0;CIEND95=0,0;MATEID=104389_2;EVENT=104389;SU=10;PE=3;SR=7;ALG=PROD;AF=3.419e-05;NSAMP=1;MSQ=74.64;AC=1;AN=29246;NFAM=1	SVTYPE=BND;POS=56682470;STRANDS=+-:10;CIPOS=-9,9;CIEND=-6,4;CIPOS95=0,0;CIEND95=0,0;MATEID=104389_1;EVENT=104389;SECONDARY;SU=10;PE=3;SR=7;ALG=PROD;AF=3.419e-05;NSAMP=1;MSQ=74.64;AC=1;AN=29246;NFAM=1
chr7	149142716	149142720	chr7	149148939	149148945	530698	261.39	-	+	DUP	PASS	530698	N	<DUP>	.	.	.	SVTYPE=DUP;POS=149142719;SVLEN=6224;END=149148943;STRANDS=-+:27;CIPOS=-3,1;CIEND=-4,2;CIPOS95=0,0;CIEND95=0,0;SU=27;PE=16;SR=11;ALG=PROD;AF=3.419e-05;NSAMP=1;MSQ=260.65;AC=1;AN=29246;NFAM=1	.
chr7	149145940	149145951	chr7	149146231	149146244	406717	513.87	+	-	MEI	PASS	406717	N	<DEL:ME:SINE|Alu|AluSx>	.	.	.	SVTYPE=MEI;POS=149145946;SVLEN=-292;END=149146238;STRANDS=+-:61;CIPOS=-6,5;CIEND=-7,6;CIPOS95=0,0;CIEND95=0,0;SU=61;PE=0;SR=61;ALG=PROD;AF=0.0003419;NSAMP=10;MSQ=23.02;AC=10;AN=29246;NFAM=10	.
chr7	149146812	149146831	chr7	149146992	149147001	406718	2527.25	+	-	BND	LOW	406718_1	N	N[chr7:149146998[	406718_2	N	]chr7:149146822]N	SVTYPE=BND;POS=149146822;STRANDS=+-:68;CIPOS=-10,9;CIEND=-5,4;CIPOS95=0,0;CIEND95=0,0;MATEID=406718_2;EVENT=406718;SU=68;PE=2;SR=66;ALG=PROD;AF=0.0001026;NSAMP=3;MSQ=266.72;RECLASSIFIED;AC=3;AN=29246;NFAM=3	SVTYPE=BND;POS=149146998;STRANDS=+-:68;CIPOS=-5,4;CIEND=-10,9;CIPOS95=0,0;CIEND95=0,0;MATEID=406718_1;EVENT=406718;SECONDARY;SU=68;PE=2;SR=66;ALG=PROD;AF=0.0001026;NSAMP=3;MSQ=266.72;RECLASSIFIED;AC=3;AN=29246;NFAM=3
chr7	149156629	149156633	chr7	149157261	149157280	406720	30088.1	+	-	BND	LOW	406720_1	N	N[chr7:149157272[	406720_2	N	]chr7:149156631]N	SVTYPE=BND;POS=149156631;STRANDS=+-:125;CIPOS=-2,2;CIEND=-10,9;CIPOS95=0,0;CIEND95=0,0;MATEID=406720_2;EVENT=406720;SU=125;PE=113;SR=12;ALG=PROD;AF=0.002804;NSAMP=82;MSQ=165.55;RECLASSIFIED;AC=82;AN=29246;NFAM=80	SVTYPE=BND;POS=149157272;STRANDS=+-:125;CIPOS=-10,9;CIEND=-2,2;CIPOS95=0,0;CIEND95=0,0;MATEID=406720_1;EVENT=406720;SECONDARY;SU=125;PE=113;SR=12;ALG=PROD;AF=0.002804;NSAMP=82;MSQ=165.55;RECLASSIFIED;AC=82;AN=29246;NFAM=80
chr7	149164268	149164651	chr7	149169301	149169596	406721	293.5	+	-	DEL	PASS	406721	N	<DEL>	.	.	.	SVTYPE=DEL;POS=149164278;SVLEN=-5314;END=149169592;STRANDS=+-:11;IMPRECISE;CIPOS=-10,373;CIEND=-291,4;CIPOS95=-2,56;CIEND95=-78,1;SU=11;PE=11;SR=0;ALG=PROD;AF=3.419e-05;NSAMP=1;MSQ=293.5;AC=1;AN=29246;NFAM=1	.
chr7	149171113	149171714	chr7	149173109	149173670	530699	7416.54	-	+	BND	LOW	530699_1	N	]chr7:149173119]N	530699_2	N	N[chr7:149171706[	SVTYPE=BND;POS=149171706;STRANDS=-+:6;IMPRECISE;CIPOS=-592,9;CIEND=-10,551;CIPOS95=-97,2;CIEND95=-1,107;MATEID=530699_2;EVENT=530699;SU=6;PE=6;SR=0;ALG=PROD;AF=0.0131;NSAMP=383;MSQ=9.9;RECLASSIFIED;AC=383;AN=29246;NFAM=383	SVTYPE=BND;POS=149173119;STRANDS=-+:6;IMPRECISE;CIPOS=-10,551;CIEND=-592,9;CIPOS95=-1,107;CIEND95=-97,2;MATEID=530699_1;EVENT=530699;SECONDARY;SU=6;PE=6;SR=0;ALG=PROD;AF=0.0131;NSAMP=383;MSQ=9.9;RECLASSIFIED;AC=383;AN=29246;NFAM=383
chr7	149179796	149179800	chrX	51580743	51580762	108142	197.37	-	-	BND	LOW	108142_1	N	[chrX:51580754[N	108142_2	N	[chr7:149179800[N	SVTYPE=BND;POS=149179800;STRANDS=--:25;CIPOS=-3,1;CIEND=-10,9;CIPOS95=0,0;CIEND95=0,0;MATEID=108142_2;EVENT=108142;SU=25;PE=12;SR=13;ALG=PROD;AF=3.419e-05;NSAMP=1;MSQ=197.37;AC=1;AN=29246;NFAM=1	SVTYPE=BND;POS=51580754;STRANDS=--:25;CIPOS=-10,9;CIEND=-3,1;CIPOS95=0,0;CIEND95=0,0;MATEID=108142_1;EVENT=108142;SECONDARY;SU=25;PE=12;SR=13;ALG=PROD;AF=3.419e-05;NSAMP=1;MSQ=197.37;AC=1;AN=29246;NFAM=1
chr7	149186323	149186340	chr7	149186614	149186629	406722	54.24	+	-	BND	LOW	406722_1	N	N[chr7:149186622[	406722_2	N	]chr7:149186332]N	SVTYPE=BND;POS=149186332;STRANDS=+-:4;IMPRECISE;CIPOS=-9,8;CIEND=-7,8;CIPOS95=0,0;CIEND95=-1,3;MATEID=406722_2;EVENT=406722;SU=4;PE=0;SR=4;ALG=PROD;AF=0.0001368;NSAMP=4;MSQ=10.41;RECLASSIFIED;AC=4;AN=29246;NFAM=4	SVTYPE=BND;POS=149186622;STRANDS=+-:4;IMPRECISE;CIPOS=-7,8;CIEND=-9,8;CIPOS95=-1,3;CIEND95=0,0;MATEID=406722_1;EVENT=406722;SECONDARY;SU=4;PE=0;SR=4;ALG=PROD;AF=0.0001368;NSAMP=4;MSQ=10.41;RECLASSIFIED;AC=4;AN=29246;NFAM=4
chr7	149186548	149186558	chr7	149186856	149186875	406723	6357.26	+	-	BND	LOW	406723_1	N	N[chr7:149186867[	406723_2	N	]chr7:149186549]N	SVTYPE=BND;POS=149186549;STRANDS=+-:8;IMPRECISE;CIPOS=-1,9;CIEND=-10,9;CIPOS95=-1,9;CIEND95=-3,3;MATEID=406723_2;EVENT=406723;SU=8;PE=7;SR=1;ALG=PROD;AF=0.002223;NSAMP=65;MSQ=66.37;RECLASSIFIED;AC=65;AN=29246;NFAM=64	SVTYPE=BND;POS=149186867;STRANDS=+-:8;IMPRECISE;CIPOS=-10,9;CIEND=-1,9;CIPOS95=-3,3;CIEND95=-1,9;MATEID=406723_1;EVENT=406723;SECONDARY;SU=8;PE=7;SR=1;ALG=PROD;AF=0.002223;NSAMP=65;MSQ=66.37;RECLASSIFIED;AC=65;AN=29246;NFAM=64
chr7	149191428	149191721	chr7	149194036	149194295	406724	176.7	+	-	DEL	PASS	406724	N	<DEL>	.	.	.	SVTYPE=DEL;POS=149191458;SVLEN=-2808;END=149194266;STRANDS=+-:9;IMPRECISE;CIPOS=-30,263;CIEND=-230,29;CIPOS95=-30,40;CIEND95=-37,29;SU=9;PE=9;SR=0;ALG=PROD;AF=6.839e-05;NSAMP=2;MSQ=53.9;AC=2;AN=29246;NFAM=2	.
chr7	149224202	149224221	chr7	149224518	149224537	406726	84.0	+	-	BND	LOW	406726_1	N	N[chr7:149224529[	406726_2	N	]chr7:149224212]N	SVTYPE=BND;POS=149224212;STRANDS=+-:5;CIPOS=-10,9;CIEND=-10,9;CIPOS95=0,0;CIEND95=0,0;MATEID=406726_2;EVENT=406726;SU=5;PE=0;SR=5;ALG=PROD;AF=0.0001026;NSAMP=3;MSQ=14.46;RECLASSIFIED;AC=3;AN=29246;NFAM=3	SVTYPE=BND;POS=149224529;STRANDS=+-:5;CIPOS=-10,9;CIEND=-10,9;CIPOS95=0,0;CIEND95=0,0;MATEID=406726_1;EVENT=406726;SECONDARY;SU=5;PE=0;SR=5;ALG=PROD;AF=0.0001026;NSAMP=3;MSQ=14.46;RECLASSIFIED;AC=3;AN=29246;NFAM=3
chr7	149228346	149228636	chr7	149243414	149243712	530700	334.75	-	+	DUP	PASS	530700	N	<DUP>	.	.	.	SVTYPE=DUP;POS=149228607;SVLEN=14837;END=149243444;STRANDS=-+:32;IMPRECISE;CIPOS=-261,29;CIEND=-30,268;CIPOS95=-37,29;CIEND95=-23,23;SU=32;PE=32;SR=0;ALG=PROD;AF=6.839e-05;NSAMP=2;MSQ=161.13;AC=2;AN=29246;NFAM=1	.
chr7	149233952	149233956	chr7	149234078	149234082	406727	13715.1	+	-	BND	LOW	406727_1	N	N[chr7:149234081[	406727_2	N	]chr7:149233954]N	SVTYPE=BND;POS=149233954;STRANDS=+-:409;CIPOS=-2,2;CIEND=-2,2;CIPOS95=0,0;CIEND95=0,0;MATEID=406727_2;EVENT=406727;SU=409;PE=8;SR=401;ALG=PROD;AF=0.00318;NSAMP=93;MSQ=131.69;RECLASSIFIED;AC=93;AN=29246;NFAM=89	SVTYPE=BND;POS=149234081;STRANDS=+-:409;CIPOS=-2,2;CIEND=-2,2;CIPOS95=0,0;CIEND95=0,0;MATEID=406727_1;EVENT=406727;SECONDARY;SU=409;PE=8;SR=401;ALG=PROD;AF=0.00318;NSAMP=93;MSQ=131.69;RECLASSIFIED;AC=93;AN=29246;NFAM=89
chr7	149244543	149244797	chr7	149246266	149246564	406728	227.49	+	-	DEL	PASS	406728	N	<DEL>	.	.	.	SVTYPE=DEL;POS=149244553;SVLEN=-2002;END=149246555;STRANDS=+-:14;IMPRECISE;CIPOS=-10,244;CIEND=-289,9;CIPOS95=-2,57;CIEND95=-63,2;SU=14;PE=14;SR=0;ALG=PROD;AF=3.419e-05;NSAMP=1;MSQ=227.49;AC=1;AN=29246;NFAM=1	.
chr7	149244816	149245504	chr7	149245582	149245635	603238	117.09	+	+	INV	LOW	603238	N	<INV>	.	.	.	SVTYPE=INV;POS=149245495;SVLEN=131;END=149245626;STRANDS=++:1,--:3;IMPRECISE;CIPOS=-679,9;CIEND=-44,9;CIPOS95=-341,2;CIEND95=-43,0;SU=4;PE=4;SR=0;ALG=PROD;AF=0.0002052;NSAMP=6;MSQ=14.07;AC=6;AN=29246;NFAM=6	.
chr7	149254362	149254381	chr7	149254426	149254445	406729	281.83	+	-	BND	PASS	406729_1	N	N[chr7:149254437[	406729_2	N	]chr7:149254372]N	SVTYPE=BND;POS=149254372;STRANDS=+-:12;CIPOS=-10,9;CIEND=-10,9;CIPOS95=0,0;CIEND95=0,0;MATEID=406729_2;EVENT=406729;SU=12;PE=0;SR=12;ALG=PROD;AF=3.419e-05;NSAMP=1;MSQ=281.79;RECLASSIFIED;AC=1;AN=29246;NFAM=1	SVTYPE=BND;POS=149254437;STRANDS=+-:12;CIPOS=-10,9;CIEND=-10,9;CIPOS95=0,0;CIEND95=0,0;MATEID=406729_1;EVENT=406729;SECONDARY;SU=12;PE=0;SR=12;ALG=PROD;AF=3.419e-05;NSAMP=1;MSQ=281.79;RECLASSIFIED;AC=1;AN=29246;NFAM=1
chr7	149260242	149260259	chr7	149261990	149261995	406730	653.45	+	-	DEL	PASS	406730	N	<DEL>	.	.	.	SVTYPE=DEL;POS=149260252;SVLEN=-1742;END=149261994;STRANDS=+-:25;CIPOS=-10,7;CIEND=-4,1;CIPOS95=0,0;CIEND95=0,0;SU=25;PE=17;SR=8;ALG=PROD;AF=3.419e-05;NSAMP=1;MSQ=653.45;AC=1;AN=29246;NFAM=1	.
chr7	149263057	149263107	chr7	149264684	149264881	603239	4.6	+	+	INV	LOW	603239	N	<INV>	.	.	.	SVTYPE=INV;POS=149263067;SVLEN=1696;END=149264763;STRANDS=++:3,--:2;IMPRECISE;CIPOS=-10,40;CIEND=-79,118;CIPOS95=0,31;CIEND95=-69,92;SU=5;PE=5;SR=0;ALG=PROD;AF=3.419e-05;NSAMP=1;MSQ=4.6;AC=1;AN=29246;NFAM=1	.
chr7	149263295	149263312	chr13	38631294	38631311	102883	478.42	-	+	BND	LOW	102883_1	N	]chr13:38631303]N	102883_2	N	N[chr7:149263305[	SVTYPE=BND;POS=149263305;STRANDS=-+:4;CIPOS=-9,8;CIEND=-9,8;CIPOS95=0,0;CIEND95=0,0;MATEID=102883_2;EVENT=102883;SU=4;PE=0;SR=4;ALG=PROD;AF=0.0006839;NSAMP=16;MSQ=24.89;AC=20;AN=29246;NFAM=16	SVTYPE=BND;POS=38631303;STRANDS=-+:4;CIPOS=-9,8;CIEND=-9,8;CIPOS95=0,0;CIEND95=0,0;MATEID=102883_1;EVENT=102883;SECONDARY;SU=4;PE=0;SR=4;ALG=PROD;AF=0.0006839;NSAMP=16;MSQ=24.89;AC=20;AN=29246;NFAM=16
chr7	149297685	149297736	chr7	149298098	149298149	406731	597.77	+	-	BND	LOW	406731_1	N	N[chr7:149298125[	406731_2	N	]chr7:149297711]N	SVTYPE=BND;POS=149297711;STRANDS=+-:14;CIPOS=-26,25;CIEND=-26,25;CIPOS95=0,0;CIEND95=0,0;MATEID=406731_2;EVENT=406731;SU=14;PE=0;SR=14;ALG=PROD;AF=0.0006155;NSAMP=18;MSQ=18.3;RECLASSIFIED;AC=18;AN=29246;NFAM=18	SVTYPE=BND;POS=149298125;STRANDS=+-:14;CIPOS=-26,25;CIEND=-26,25;CIPOS95=0,0;CIEND95=0,0;MATEID=406731_1;EVENT=406731;SECONDARY;SU=14;PE=0;SR=14;ALG=PROD;AF=0.0006155;NSAMP=18;MSQ=18.3;RECLASSIFIED;AC=18;AN=29246;NFAM=18
chr7	149322160	149322179	chr7	149322263	149322282	406732	359.63	+	-	BND	PASS	406732_1	N	N[chr7:149322274[	406732_2	N	]chr7:149322170]N	SVTYPE=BND;POS=149322170;STRANDS=+-:10;CIPOS=-10,9;CIEND=-10,9;CIPOS95=0,0;CIEND95=0,0;MATEID=406732_2;EVENT=406732;SU=10;PE=0;SR=10;ALG=PROD;AF=3.419e-05;NSAMP=1;MSQ=359.63;RECLASSIFIED;AC=1;AN=29246;NFAM=1	SVTYPE=BND;POS=149322274;STRANDS=+-:10;CIPOS=-10,9;CIEND=-10,9;CIPOS95=0,0;CIEND95=0,0;MATEID=406732_1;EVENT=406732;SECONDARY;SU=10;PE=0;SR=10;ALG=PROD;AF=3.419e-05;NSAMP=1;MSQ=359.63;RECLASSIFIED;AC=1;AN=29246;NFAM=1
chr7	149330861	149330879	chr7	149331211	149331228	406733	678.13	+	-	BND	LOW	406733_1	N	N[chr7:149331221[	406733_2	N	]chr7:149330871]N	SVTYPE=BND;POS=149330871;STRANDS=+-:7;CIPOS=-10,8;CIEND=-9,8;CIPOS95=0,0;CIEND95=0,0;MATEID=406733_2;EVENT=406733;SU=7;PE=3;SR=4;ALG=PROD;AF=0.0005813;NSAMP=17;MSQ=35.32;RECLASSIFIED;AC=17;AN=29246;NFAM=17	SVTYPE=BND;POS=149331221;STRANDS=+-:7;CIPOS=-9,8;CIEND=-10,8;CIPOS95=0,0;CIEND95=0,0;MATEID=406733_1;EVENT=406733;SECONDARY;SU=7;PE=3;SR=4;ALG=PROD;AF=0.0005813;NSAMP=17;MSQ=35.32;RECLASSIFIED;AC=17;AN=29246;NFAM=17
chr7	149336188	149336248	chr12	18650754	18650792	102176	1217.35	+	+	BND	LOW	102176_1	N	N]chr12:18650765]	102176_2	N	N]chr7:149336204]	SVTYPE=BND;POS=149336204;STRANDS=++:66;IMPRECISE;CIPOS=-16,44;CIEND=-11,27;CIPOS95=-4,4;CIEND95=-7,7;MATEID=102176_2;EVENT=102176;SU=66;PE=65;SR=1;ALG=PROD;AF=0.00171;NSAMP=47;MSQ=18.24;AC=50;AN=29246;NFAM=47	SVTYPE=BND;POS=18650765;STRANDS=++:66;IMPRECISE;CIPOS=-11,27;CIEND=-16,44;CIPOS95=-7,7;CIEND95=-4,4;MATEID=102176_1;EVENT=102176;SECONDARY;SU=66;PE=65;SR=1;ALG=PROD;AF=0.00171;NSAMP=47;MSQ=18.24;AC=50;AN=29246;NFAM=47
chr7	149336228	149336247	chr12	18650654	18650670	102173	5129.66	-	-	BND	LOW	102173_1	N	[chr12:18650665[N	102173_2	N	[chr7:149336239[N	SVTYPE=BND;POS=149336239;STRANDS=--:58;CIPOS=-10,9;CIEND=-10,6;CIPOS95=0,0;CIEND95=0,0;MATEID=102173_2;EVENT=102173;SU=58;PE=43;SR=15;ALG=PROD;AF=0.004924;NSAMP=144;MSQ=20.9;AC=144;AN=29246;NFAM=143	SVTYPE=BND;POS=18650665;STRANDS=--:58;CIPOS=-10,6;CIEND=-10,9;CIPOS95=0,0;CIEND95=0,0;MATEID=102173_1;EVENT=102173;SECONDARY;SU=58;PE=43;SR=15;ALG=PROD;AF=0.004924;NSAMP=144;MSQ=20.9;AC=144;AN=29246;NFAM=143
chr7	149336229	149336246	chrX	27411022	27411039	108019	7524.02	-	-	BND	LOW	108019_1	N	[chrX:27411032[N	108019_2	N	[chr7:149336239[N	SVTYPE=BND;POS=149336239;STRANDS=--:20;CIPOS=-9,8;CIEND=-9,8;CIPOS95=0,0;CIEND95=0,0;MATEID=108019_2;EVENT=108019;SU=20;PE=0;SR=20;ALG=PROD;AF=0.006565;NSAMP=191;MSQ=22.91;AC=192;AN=29246;NFAM=187	SVTYPE=BND;POS=27411032;STRANDS=--:20;CIPOS=-9,8;CIEND=-9,8;CIPOS95=0,0;CIEND95=0,0;MATEID=108019_1;EVENT=108019;SECONDARY;SU=20;PE=0;SR=20;ALG=PROD;AF=0.006565;NSAMP=191;MSQ=22.91;AC=192;AN=29246;NFAM=187
chr7	149336231	149336241	chr15	26279292	26279302	103683	1389.41	+	+	BND	LOW	103683_1	N	N]chr15:26279297]	103683_2	N	N]chr7:149336236]	SVTYPE=BND;POS=149336236;STRANDS=++:109;CIPOS=-5,5;CIEND=-5,5;CIPOS95=0,0;CIEND95=0,0;MATEID=103683_2;EVENT=103683;SU=109;PE=0;SR=109;ALG=PROD;AF=0.00106;NSAMP=31;MSQ=18.95;AC=31;AN=29246;NFAM=31	SVTYPE=BND;POS=26279297;STRANDS=++:109;CIPOS=-5,5;CIEND=-5,5;CIPOS95=0,0;CIEND95=0,0;MATEID=103683_1;EVENT=103683;SECONDARY;SU=109;PE=0;SR=109;ALG=PROD;AF=0.00106;NSAMP=31;MSQ=18.95;AC=31;AN=29246;NFAM=31
chr7	149337497	149337554	chr9	125171490	125171547	107757	204622.0	-	+	BND	LOW	107757_1	N	]chr9:125171519]N	107757_2	N	N[chr7:149337527[	SVTYPE=BND;POS=149337527;STRANDS=-+:8;CIPOS=-29,28;CIEND=-29,28;CIPOS95=0,0;CIEND95=0,0;MATEID=107757_2;EVENT=107757;SU=8;PE=0;SR=8;ALG=PROD;AF=0.1028;NSAMP=2987;MSQ=37.4;AC=3006;AN=29246;NFAM=2858	SVTYPE=BND;POS=125171519;STRANDS=-+:8;CIPOS=-29,28;CIEND=-29,28;CIPOS95=0,0;CIEND95=0,0;MATEID=107757_1;EVENT=107757;SECONDARY;SU=8;PE=0;SR=8;ALG=PROD;AF=0.1028;NSAMP=2987;MSQ=37.4;AC=3006;AN=29246;NFAM=2858
chr7	149337497	149337554	chr22	29131491	29131548	106390	442305.0	-	-	BND	LOW	106390_1	N	[chr22:29131521[N	106390_2	N	[chr7:149337527[N	SVTYPE=BND;POS=149337527;STRANDS=--:8;CIPOS=-29,28;CIEND=-29,28;CIPOS95=0,0;CIEND95=0,0;MATEID=106390_2;EVENT=106390;SU=8;PE=0;SR=8;ALG=PROD;AF=0.1837;NSAMP=5094;MSQ=47.05;AC=5372;AN=29246;NFAM=4754	SVTYPE=BND;POS=29131521;STRANDS=--:8;CIPOS=-29,28;CIEND=-29,28;CIPOS95=0,0;CIEND95=0,0;MATEID=106390_1;EVENT=106390;SECONDARY;SU=8;PE=0;SR=8;ALG=PROD;AF=0.1837;NSAMP=5094;MSQ=47.05;AC=5372;AN=29246;NFAM=4754
chr7	149337516	149337535	chr18	72658867	72658886	105216	381021.0	-	-	BND	LOW	105216_1	N	[chr18:72658878[N	105216_2	N	[chr7:149337527[N	SVTYPE=BND;POS=149337527;STRANDS=--:5;CIPOS=-10,9;CIEND=-10,9;CIPOS95=0,0;CIEND95=0,0;MATEID=105216_2;EVENT=105216;SU=5;PE=0;SR=5;ALG=PROD;AF=0.1657;NSAMP=4822;MSQ=42.32;AC=4847;AN=29246;NFAM=4512	SVTYPE=BND;POS=72658878;STRANDS=--:5;CIPOS=-10,9;CIEND=-10,9;CIPOS95=0,0;CIEND95=0,0;MATEID=105216_1;EVENT=105216;SECONDARY;SU=5;PE=0;SR=5;ALG=PROD;AF=0.1657;NSAMP=4822;MSQ=42.32;AC=4847;AN=29246;NFAM=4512
chr7	149338056	149338057	chr7	149338210	149338211	406735	26613.2	+	-	BND	LOW	406735_1	N	N[chr7:149338212[	406735_2	N	]chr7:149338057]N	SVTYPE=BND;POS=149338057;STRANDS=+-:824;CIPOS=-1,0;CIEND=-1,0;CIPOS95=0,0;CIEND95=0,0;MATEID=406735_2;EVENT=406735;SU=824;PE=21;SR=803;ALG=PROD;AF=0.004924;NSAMP=142;MSQ=165.74;RECLASSIFIED;AC=144;AN=29246;NFAM=139	SVTYPE=BND;POS=149338212;STRANDS=+-:824;CIPOS=-1,0;CIEND=-1,0;CIPOS95=0,0;CIEND95=0,0;MATEID=406735_1;EVENT=406735;SECONDARY;SU=824;PE=21;SR=803;ALG=PROD;AF=0.004924;NSAMP=142;MSQ=165.74;RECLASSIFIED;AC=144;AN=29246;NFAM=139
chr7	149338900	149339314	chr7	149341225	149341617	406736	548.56	+	-	DEL	PASS	406736	N	<DEL>	.	.	.	SVTYPE=DEL;POS=149338907;SVLEN=-2701;END=149341608;STRANDS=+-:7;IMPRECISE;CIPOS=-7,407;CIEND=-383,9;CIPOS95=0,140;CIEND95=-80,1;SU=7;PE=7;SR=0;ALG=PROD;AF=3.419e-05;NSAMP=1;MSQ=548.56;AC=1;AN=29246;NFAM=1	.
chr7	149339839	149340081	chr7	149342264	149342521	406737	1551.58	+	-	DEL	PASS	406737	N	<DEL>	.	.	.	SVTYPE=DEL;POS=149339857;SVLEN=-2635;END=149342492;STRANDS=+-:79;IMPRECISE;CIPOS=-18,224;CIEND=-228,29;CIPOS95=-8,8;CIEND95=-10,10;SU=79;PE=79;SR=0;ALG=PROD;AF=0.0002052;NSAMP=6;MSQ=258.6;AC=6;AN=29246;NFAM=6	.
chr7	149340332	149340749	chr7	149369387	149369500	406738	365.29	+	-	BND	LOW	406738_1	N	N[chr7:149369472[	406738_2	N	]chr7:149340362]N	SVTYPE=BND;POS=149340362;STRANDS=+-:23;IMPRECISE;CIPOS=-30,387;CIEND=-84,29;CIPOS95=-30,50;CIEND95=-30,29;MATEID=406738_2;EVENT=406738;SU=23;PE=23;SR=0;ALG=PROD;AF=0.0001026;NSAMP=3;MSQ=121.75;RECLASSIFIED;AC=3;AN=29246;NFAM=3	SVTYPE=BND;POS=149369472;STRANDS=+-:23;IMPRECISE;CIPOS=-84,29;CIEND=-30,387;CIPOS95=-30,29;CIEND95=-30,50;MATEID=406738_1;EVENT=406738;SECONDARY;SU=23;PE=23;SR=0;ALG=PROD;AF=0.0001026;NSAMP=3;MSQ=121.75;RECLASSIFIED;AC=3;AN=29246;NFAM=3
chr7	149341959	149342156	chr7	149368626	149368694	530701	7112.04	-	+	BND	LOW	530701_1	N	]chr7:149368636]N	530701_2	N	N[chr7:149342153[	SVTYPE=BND;POS=149342153;STRANDS=-+:1127;IMPRECISE;CIPOS=-193,4;CIEND=-10,58;CIPOS95=-4,4;CIEND95=-2,2;MATEID=530701_2;EVENT=530701;SU=1127;PE=1127;SR=0;ALG=PROD;AF=0.004548;NSAMP=132;MSQ=46.19;RECLASSIFIED;AC=133;AN=29246;NFAM=130	SVTYPE=BND;POS=149368636;STRANDS=-+:1127;IMPRECISE;CIPOS=-10,58;CIEND=-193,4;CIPOS95=-2,2;CIEND95=-4,4;MATEID=530701_1;EVENT=530701;SECONDARY;SU=1127;PE=1127;SR=0;ALG=PROD;AF=0.004548;NSAMP=132;MSQ=46.19;RECLASSIFIED;AC=133;AN=29246;NFAM=130
chr7	149349770	149349813	chr7	149355955	149356014	406739	1510.72	+	-	DEL	PASS	406739	N	<DEL>	.	.	.	SVTYPE=DEL;POS=149349792;SVLEN=-6193;END=149355985;STRANDS=+-:58;CIPOS=-22,21;CIEND=-30,29;CIPOS95=0,0;CIEND95=0,0;SU=58;PE=40;SR=18;ALG=PROD;AF=3.419e-05;NSAMP=1;MSQ=650.57;AC=1;AN=29246;NFAM=1	.
chr7	149356988	149357005	chr7	149365773	149365779	406740	380.67	+	-	DEL	PASS	406740	N	<DEL>	.	.	.	SVTYPE=DEL;POS=149356998;SVLEN=-8779;END=149365777;STRANDS=+-:15;CIPOS=-10,7;CIEND=-4,2;CIPOS95=0,0;CIEND95=0,0;SU=15;PE=6;SR=9;ALG=PROD;AF=3.419e-05;NSAMP=1;MSQ=380.67;AC=1;AN=29246;NFAM=1	.
chr7	149367954	149368551	chr7	152880945	152881270	603241	45.85	-	-	BND	LOW	603241_1	N	[chr7:152881262[N	603241_2	N	[chr7:149368543[N	SVTYPE=BND;POS=149368543;STRANDS=--:6;IMPRECISE;CIPOS=-588,9;CIEND=-316,9;CIPOS95=-149,1;CIEND95=-81,2;MATEID=603241_2;EVENT=603241;SU=6;PE=6;SR=0;ALG=PROD;AF=3.419e-05;NSAMP=1;MSQ=44.71;AC=1;AN=29246;NFAM=1	SVTYPE=BND;POS=152881262;STRANDS=--:6;IMPRECISE;CIPOS=-316,9;CIEND=-588,9;CIPOS95=-81,2;CIEND95=-149,1;MATEID=603241_1;EVENT=603241;SECONDARY;SU=6;PE=6;SR=0;ALG=PROD;AF=3.419e-05;NSAMP=1;MSQ=44.71;AC=1;AN=29246;NFAM=1
chr7	149374882	149374887	chr7	149377935	149377954	406741	710.37	+	-	DEL	PASS	406741	N	<DEL>	.	.	.	SVTYPE=DEL;POS=149374885;SVLEN=-3060;END=149377945;STRANDS=+-:31;CIPOS=-3,2;CIEND=-10,9;CIPOS95=0,0;CIEND95=0,0;SU=31;PE=21;SR=10;ALG=PROD;AF=3.419e-05;NSAMP=1;MSQ=710.37;AC=1;AN=29246;NFAM=1	.
chr7	149385616	149386310	chr7	149388667	149389132	603242	116.53	-	-	BND	LOW	603242_1	N	[chr7:149389124[N	603242_2	N	[chr7:149386302[N	SVTYPE=BND;POS=149386302;STRANDS=--:5;IMPRECISE;CIPOS=-685,9;CIEND=-456,9;CIPOS95=-142,1;CIEND95=-101,2;MATEID=603242_2;EVENT=603242;SU=5;PE=5;SR=0;ALG=PROD;AF=6.839e-05;NSAMP=2;MSQ=58.27;RETAINED;AC=2;AN=29246;NFAM=2	SVTYPE=BND;POS=149389124;STRANDS=--:5;IMPRECISE;CIPOS=-456,9;CIEND=-685,9;CIPOS95=-101,2;CIEND95=-142,1;MATEID=603242_1;EVENT=603242;SECONDARY;SU=5;PE=5;SR=0;ALG=PROD;AF=6.839e-05;NSAMP=2;MSQ=58.27;RETAINED;AC=2;AN=29246;NFAM=2
chr7	149386525	149386803	chr7	149389005	149389468	603243	88.62	+	+	BND	LOW	603243_1	N	N]chr7:149389035]	603243_2	N	N]chr7:149386555]	SVTYPE=BND;POS=149386555;STRANDS=++:27;IMPRECISE;CIPOS=-30,248;CIEND=-30,433;CIPOS95=-20,20;CIEND95=-30,72;MATEID=603243_2;EVENT=603243;SU=27;PE=27;SR=0;ALG=PROD;AF=0.0001026;NSAMP=3;MSQ=21.38;AC=3;AN=29246;NFAM=3	SVTYPE=BND;POS=149389035;STRANDS=++:27;IMPRECISE;CIPOS=-30,433;CIEND=-30,248;CIPOS95=-30,72;CIEND95=-20,20;MATEID=603243_1;EVENT=603243;SECONDARY;SU=27;PE=27;SR=0;ALG=PROD;AF=0.0001026;NSAMP=3;MSQ=21.38;AC=3;AN=29246;NFAM=3
chr7	149406436	149406453	chr7	149406599	149406613	406745	5.58	+	-	BND	LOW	406745_1	N	N[chr7:149406605[	406745_2	N	]chr7:149406445]N	SVTYPE=BND;POS=149406445;STRANDS=+-:4;IMPRECISE;CIPOS=-9,8;CIEND=-5,9;CIPOS95=0,0;CIEND95=0,1;MATEID=406745_2;EVENT=406745;SU=4;PE=0;SR=4;ALG=PROD;AF=3.419e-05;NSAMP=1;MSQ=4.64;RECLASSIFIED;AC=1;AN=29246;NFAM=1	SVTYPE=BND;POS=149406605;STRANDS=+-:4;IMPRECISE;CIPOS=-5,9;CIEND=-9,8;CIPOS95=0,1;CIEND95=0,0;MATEID=406745_1;EVENT=406745;SECONDARY;SU=4;PE=0;SR=4;ALG=PROD;AF=3.419e-05;NSAMP=1;MSQ=4.64;RECLASSIFIED;AC=1;AN=29246;NFAM=1
chr7	149409826	149409844	chr7	149409910	149409929	406746	1641.77	+	-	DEL	PASS	406746	N	<DEL>	.	.	.	SVTYPE=DEL;POS=149409836;SVLEN=-84;END=149409920;STRANDS=+-:17;CIPOS=-10,8;CIEND=-10,9;CIPOS95=0,0;CIEND95=0,0;SU=17;PE=1;SR=16;ALG=PROD;AF=0.0002735;NSAMP=8;MSQ=173.79;AC=8;AN=29246;NFAM=8	.
chr7	149412581	149412975	chr7	149421113	149421597	406747	152.66	+	-	DEL	PASS	406747	N	<DEL>	.	.	.	SVTYPE=DEL;POS=149412591;SVLEN=-8997;END=149421588;STRANDS=+-:9;IMPRECISE;CIPOS=-10,384;CIEND=-475,9;CIPOS95=-2,58;CIEND95=-87,1;SU=9;PE=9;SR=0;ALG=PROD;AF=3.419e-05;NSAMP=1;MSQ=152.66;AC=1;AN=29246;NFAM=1	.
chr7	149427282	149427292	chr7	149430294	149430313	406748	431.64	+	-	DEL	PASS	406748	N	<DEL>	.	.	.	SVTYPE=DEL;POS=149427287;SVLEN=-3017;END=149430304;STRANDS=+-:19;CIPOS=-5,5;CIEND=-10,9;CIPOS95=0,0;CIEND95=0,0;SU=19;PE=14;SR=5;ALG=PROD;AF=3.419e-05;NSAMP=1;MSQ=431.64;AC=1;AN=29246;NFAM=1	.
chr7	149431870	149431881	chr7	149432273	149432281	406751	999.37	+	-	BND	LOW	406751_1	N	N[chr7:149432279[	406751_2	N	]chr7:149431876]N	SVTYPE=BND;POS=149431876;STRANDS=+-:112;CIPOS=-6,5;CIEND=-5,3;CIPOS95=0,0;CIEND95=0,0;MATEID=406751_2;EVENT=406751;SU=112;PE=0;SR=112;ALG=PROD;AF=0.0007864;NSAMP=23;MSQ=15.87;RETAINED;RECLASSIFIED;AC=23;AN=29246;NFAM=23	SVTYPE=BND;POS=149432279;STRANDS=+-:112;CIPOS=-5,3;CIEND=-6,5;CIPOS95=0,0;CIEND95=0,0;MATEID=406751_1;EVENT=406751;SECONDARY;SU=112;PE=0;SR=112;ALG=PROD;AF=0.0007864;NSAMP=23;MSQ=15.87;RETAINED;RECLASSIFIED;AC=23;AN=29246;NFAM=23
chr7	149431874	149431879	chr7	149432101	149432110	406749	1068.75	+	-	BND	LOW	406749_1	N	N[chr7:149432107[	406749_2	N	]chr7:149431876]N	SVTYPE=BND;POS=149431876;STRANDS=+-:124;CIPOS=-2,3;CIEND=-5,4;CIPOS95=0,0;CIEND95=0,0;MATEID=406749_2;EVENT=406749;SU=124;PE=0;SR=124;ALG=PROD;AF=0.001539;NSAMP=45;MSQ=15.47;RETAINED;RECLASSIFIED;AC=45;AN=29246;NFAM=45	SVTYPE=BND;POS=149432107;STRANDS=+-:124;CIPOS=-5,4;CIEND=-2,3;CIPOS95=0,0;CIEND95=0,0;MATEID=406749_1;EVENT=406749;SECONDARY;SU=124;PE=0;SR=124;ALG=PROD;AF=0.001539;NSAMP=45;MSQ=15.47;RETAINED;RECLASSIFIED;AC=45;AN=29246;NFAM=45
chr7	149432252	149432269	chr7	149432590	149432607	406753	161.08	+	-	BND	LOW	406753_1	N	N[chr7:149432600[	406753_2	N	]chr7:149432261]N	SVTYPE=BND;POS=149432261;STRANDS=+-:4;CIPOS=-9,8;CIEND=-9,8;CIPOS95=0,0;CIEND95=0,0;MATEID=406753_2;EVENT=406753;SU=4;PE=0;SR=4;ALG=PROD;AF=0.0002393;NSAMP=7;MSQ=15.25;RECLASSIFIED;AC=7;AN=29246;NFAM=7	SVTYPE=BND;POS=149432600;STRANDS=+-:4;CIPOS=-9,8;CIEND=-9,8;CIPOS95=0,0;CIEND95=0,0;MATEID=406753_1;EVENT=406753;SECONDARY;SU=4;PE=0;SR=4;ALG=PROD;AF=0.0002393;NSAMP=7;MSQ=15.25;RECLASSIFIED;AC=7;AN=29246;NFAM=7
chr7	149442150	149442161	chr7	149442212	149442223	406755	4361.74	+	-	BND	LOW	406755_1	N	N[chr7:149442219[	406755_2	N	]chr7:149442156]N	SVTYPE=BND;POS=149442156;STRANDS=+-:6;CIPOS=-6,5;CIEND=-6,5;CIPOS95=0,0;CIEND95=0,0;MATEID=406755_2;EVENT=406755;SU=6;PE=0;SR=6;ALG=PROD;AF=0.005129;NSAMP=150;MSQ=16.54;RECLASSIFIED;AC=150;AN=29246;NFAM=149	SVTYPE=BND;POS=149442219;STRANDS=+-:6;CIPOS=-6,5;CIEND=-6,5;CIPOS95=0,0;CIEND95=0,0;MATEID=406755_1;EVENT=406755;SECONDARY;SU=6;PE=0;SR=6;ALG=PROD;AF=0.005129;NSAMP=150;MSQ=16.54;RECLASSIFIED;AC=150;AN=29246;NFAM=149
chr7	149442306	149442323	chr10	86837265	86837282	100971	202.63	+	+	BND	LOW	100971_1	N	N]chr10:86837274]	100971_2	N	N]chr7:149442315]	SVTYPE=BND;POS=149442315;STRANDS=++:4;CIPOS=-9,8;CIEND=-9,8;CIPOS95=0,0;CIEND95=0,0;MATEID=100971_2;EVENT=100971;SU=4;PE=0;SR=4;ALG=PROD;AF=0.0002052;NSAMP=6;MSQ=25.07;AC=6;AN=29246;NFAM=6	SVTYPE=BND;POS=86837274;STRANDS=++:4;CIPOS=-9,8;CIEND=-9,8;CIPOS95=0,0;CIEND95=0,0;MATEID=100971_1;EVENT=100971;SECONDARY;SU=4;PE=0;SR=4;ALG=PROD;AF=0.0002052;NSAMP=6;MSQ=25.07;AC=6;AN=29246;NFAM=6
chr7	149443235	149443279	chr7	149475232	149475282	530703	293.71	-	+	DUP	PASS	530703	N	<DUP>	.	.	.	SVTYPE=DUP;POS=149443258;SVLEN=32000;END=149475258;STRANDS=-+:36;CIPOS=-23,21;CIEND=-26,24;CIPOS95=0,0;CIEND95=0,0;SU=36;PE=17;SR=19;ALG=PROD;AF=6.839e-05;NSAMP=2;MSQ=146.73;AC=2;AN=29246;NFAM=2	.
chr7	149448464	149448521	chr20	32666772	32666829	105866	4060.02	-	-	BND	LOW	105866_1	N	[chr20:32666802[N	105866_2	N	[chr7:149448494[N	SVTYPE=BND;POS=149448494;STRANDS=--:12;CIPOS=-29,28;CIEND=-29,28;CIPOS95=0,0;CIEND95=0,0;MATEID=105866_2;EVENT=105866;SU=12;PE=0;SR=12;ALG=PROD;AF=0.003214;NSAMP=91;MSQ=20.89;AC=94;AN=29246;NFAM=88	SVTYPE=BND;POS=32666802;STRANDS=--:12;CIPOS=-29,28;CIEND=-29,28;CIPOS95=0,0;CIEND95=0,0;MATEID=105866_1;EVENT=105866;SECONDARY;SU=12;PE=0;SR=12;ALG=PROD;AF=0.003214;NSAMP=91;MSQ=20.89;AC=94;AN=29246;NFAM=88
chr7	149448602	149448619	chr19	47978021	47978038	105631	3589.62	+	+	BND	LOW	105631_1	N	N]chr19:47978030]	105631_2	N	N]chr7:149448611]	SVTYPE=BND;POS=149448611;STRANDS=++:53;CIPOS=-9,8;CIEND=-9,8;CIPOS95=0,0;CIEND95=0,0;MATEID=105631_2;EVENT=105631;SU=53;PE=0;SR=53;ALG=PROD;AF=0.003727;NSAMP=109;MSQ=20.14;AC=109;AN=29246;NFAM=109	SVTYPE=BND;POS=47978030;STRANDS=++:53;CIPOS=-9,8;CIEND=-9,8;CIPOS95=0,0;CIEND95=0,0;MATEID=105631_1;EVENT=105631;SECONDARY;SU=53;PE=0;SR=53;ALG=PROD;AF=0.003727;NSAMP=109;MSQ=20.14;AC=109;AN=29246;NFAM=109
chr7	149456057	149456074	chr7	149459287	149459300	406756	152.79	+	-	DEL	PASS	406756	N	<DEL>	.	.	.	SVTYPE=DEL;POS=149456067;SVLEN=-3225;END=149459292;STRANDS=+-:10;IMPRECISE;CIPOS=-10,7;CIEND=-5,8;CIPOS95=-1,0;CIEND95=0,1;SU=10;PE=5;SR=5;ALG=PROD;AF=3.419e-05;NSAMP=1;MSQ=152.79;AC=1;AN=29246;NFAM=1	.
chr7	149459509	149459520	chr7	149459932	149459948	406757	229.66	+	-	BND	LOW	406757_1	N	N[chr7:149459940[	406757_2	N	]chr7:149459515]N	SVTYPE=BND;POS=149459515;STRANDS=+-:6;CIPOS=-6,5;CIEND=-7,9;CIPOS95=0,0;CIEND95=0,0;MATEID=406757_2;EVENT=406757;SU=6;PE=0;SR=6;ALG=PROD;AF=6.84e-05;NSAMP=2;MSQ=11.25;RECLASSIFIED;AC=2;AN=29240;NFAM=2	SVTYPE=BND;POS=149459940;STRANDS=+-:6;CIPOS=-7,9;CIEND=-6,5;CIPOS95=0,0;CIEND95=0,0;MATEID=406757_1;EVENT=406757;SECONDARY;SU=6;PE=0;SR=6;ALG=PROD;AF=6.84e-05;NSAMP=2;MSQ=11.25;RECLASSIFIED;AC=2;AN=29240;NFAM=2
chr7	149475982	149476001	chr7	149476088	149476107	406758	374.59	+	-	DEL	PASS	406758	N	<DEL>	.	.	.	SVTYPE=DEL;POS=149475992;SVLEN=-106;END=149476098;STRANDS=+-:5;CIPOS=-10,9;CIEND=-10,9;CIPOS95=0,0;CIEND95=0,0;SU=5;PE=0;SR=5;ALG=PROD;AF=3.419e-05;NSAMP=1;MSQ=374.59;AC=1;AN=29246;NFAM=1	.
chr7	149483849	149483868	chr7	149485572	149485574	530704	438.16	-	+	DUP	PASS	530704	N	<DUP>	.	.	.	SVTYPE=DUP;POS=149483859;SVLEN=1715;END=149485574;STRANDS=-+:40;CIPOS=-10,9;CIEND=-2,0;CIPOS95=0,0;CIEND95=0,0;SU=40;PE=22;SR=18;ALG=PROD;AF=3.419e-05;NSAMP=1;MSQ=437.78;AC=1;AN=29246;NFAM=1	.
chr7	149485830	149485871	chr7	149489476	149489517	406759	2248.2	+	-	DEL	PASS	406759	N	<DEL>	.	.	.	SVTYPE=DEL;POS=149485851;SVLEN=-3646;END=149489497;STRANDS=+-:43;CIPOS=-21,20;CIEND=-21,20;CIPOS95=0,0;CIEND95=0,0;SU=43;PE=0;SR=43;ALG=PROD;AF=0.0001026;NSAMP=3;MSQ=749.4;AC=3;AN=29246;NFAM=3	.
chr7	149491963	149492912	chr7	149619750	149620481	530706	92.05	-	+	BND	LOW	530706_1	N	]chr7:149619848]N	530706_2	N	N[chr7:149492685[	SVTYPE=BND;POS=149492685;STRANDS=-+:30;IMPRECISE;CIPOS=-721,228;CIEND=-98,633;CIPOS95=-191,191;CIEND95=-98,242;MATEID=530706_2;EVENT=530706;SU=30;PE=30;SR=0;ALG=SUM;AF=0.000171;NSAMP=5;MSQ=18.41;RECLASSIFIED;AC=5;AN=29246;NFAM=5	SVTYPE=BND;POS=149619848;STRANDS=-+:30;IMPRECISE;CIPOS=-98,633;CIEND=-721,228;CIPOS95=-98,242;CIEND95=-191,191;MATEID=530706_1;EVENT=530706;SECONDARY;SU=30;PE=30;SR=0;ALG=SUM;AF=0.000171;NSAMP=5;MSQ=18.41;RECLASSIFIED;AC=5;AN=29246;NFAM=5
chr7	149492762	149492763	chr7	149617037	149617039	530705	7390.08	-	+	BND	LOW	530705_1	N	]chr7:149617038]N	530705_2	N	N[chr7:149492764[	SVTYPE=BND;POS=149492764;STRANDS=-+:829;CIPOS=-1,0;CIEND=-1,1;CIPOS95=0,0;CIEND95=0,0;MATEID=530705_2;EVENT=530705;SU=829;PE=268;SR=561;ALG=PROD;AF=0.001539;NSAMP=45;MSQ=128.31;RECLASSIFIED;AC=45;AN=29246;NFAM=43	SVTYPE=BND;POS=149617038;STRANDS=-+:829;CIPOS=-1,1;CIEND=-1,0;CIPOS95=0,0;CIEND95=0,0;MATEID=530705_1;EVENT=530705;SECONDARY;SU=829;PE=268;SR=561;ALG=PROD;AF=0.001539;NSAMP=45;MSQ=128.31;RECLASSIFIED;AC=45;AN=29246;NFAM=43
chr7	149492853	149493788	chr7	149619363	149620448	406760	2440.09	+	-	BND	LOW	406760_1	N	N[chr7:149619907[	406760_2	N	]chr7:149492938]N	SVTYPE=BND;POS=149492938;STRANDS=+-:248;IMPRECISE;CIPOS=-85,850;CIEND=-543,542;CIPOS95=-85,370;CIEND95=-437,437;MATEID=406760_2;EVENT=406760;SU=248;PE=248;SR=0;ALG=SUM;AF=0.001265;NSAMP=37;MSQ=59.04;RETAINED;RECLASSIFIED;AC=37;AN=29246;NFAM=36	SVTYPE=BND;POS=149619907;STRANDS=+-:248;IMPRECISE;CIPOS=-543,542;CIEND=-85,850;CIPOS95=-437,437;CIEND95=-85,370;MATEID=406760_1;EVENT=406760;SECONDARY;SU=248;PE=248;SR=0;ALG=SUM;AF=0.001265;NSAMP=37;MSQ=59.04;RETAINED;RECLASSIFIED;AC=37;AN=29246;NFAM=36
chr7	149493280	149493524	chr7	149620652	149620908	530707	484.08	-	+	BND	LOW	530707_1	N	]chr7:149620663]N	530707_2	N	N[chr7:149493516[	SVTYPE=BND;POS=149493516;STRANDS=-+:121;IMPRECISE;CIPOS=-235,9;CIEND=-11,245;CIPOS95=-8,8;CIEND95=-11,21;MATEID=530707_2;EVENT=530707;SU=121;PE=121;SR=0;ALG=PROD;AF=0.0003419;NSAMP=10;MSQ=33.5;RECLASSIFIED;AC=10;AN=29246;NFAM=10	SVTYPE=BND;POS=149620663;STRANDS=-+:121;IMPRECISE;CIPOS=-11,245;CIEND=-235,9;CIPOS95=-11,21;CIEND95=-8,8;MATEID=530707_1;EVENT=530707;SECONDARY;SU=121;PE=121;SR=0;ALG=PROD;AF=0.0003419;NSAMP=10;MSQ=33.5;RECLASSIFIED;AC=10;AN=29246;NFAM=10
chr7	149495946	149496303	chr7	149622543	149622933	406762	167.69	+	-	BND	LOW	406762_1	N	N[chr7:149622925[	406762_2	N	]chr7:149495956]N	SVTYPE=BND;POS=149495956;STRANDS=+-:11;IMPRECISE;CIPOS=-10,347;CIEND=-381,9;CIPOS95=-2,61;CIEND95=-58,1;MATEID=406762_2;EVENT=406762;SU=11;PE=11;SR=0;ALG=PROD;AF=3.419e-05;NSAMP=1;MSQ=167.69;RECLASSIFIED;AC=1;AN=29246;NFAM=1	SVTYPE=BND;POS=149622925;STRANDS=+-:11;IMPRECISE;CIPOS=-381,9;CIEND=-10,347;CIPOS95=-58,1;CIEND95=-2,61;MATEID=406762_1;EVENT=406762;SECONDARY;SU=11;PE=11;SR=0;ALG=PROD;AF=3.419e-05;NSAMP=1;MSQ=167.69;RECLASSIFIED;AC=1;AN=29246;NFAM=1
chr7	149517663	149517682	chr7	149517728	149517747	406763	824.75	+	-	BND	LOW	406763_1	N	N[chr7:149517739[	406763_2	N	]chr7:149517673]N	SVTYPE=BND;POS=149517673;STRANDS=+-:34;CIPOS=-10,9;CIEND=-10,9;CIPOS95=0,0;CIEND95=0,0;MATEID=406763_2;EVENT=406763;SU=34;PE=0;SR=34;ALG=PROD;AF=0.0001026;NSAMP=3;MSQ=191.78;RECLASSIFIED;AC=3;AN=29246;NFAM=3	SVTYPE=BND;POS=149517739;STRANDS=+-:34;CIPOS=-10,9;CIEND=-10,9;CIPOS95=0,0;CIEND95=0,0;MATEID=406763_1;EVENT=406763;SECONDARY;SU=34;PE=0;SR=34;ALG=PROD;AF=0.0001026;NSAMP=3;MSQ=191.78;RECLASSIFIED;AC=3;AN=29246;NFAM=3
chr7	149526738	149527003	chr7	149539884	149540236	406764	617.44	+	-	DEL	PASS	406764	N	<DEL>	.	.	.	SVTYPE=DEL;POS=149526768;SVLEN=-13439;END=149540207;STRANDS=+-:30;IMPRECISE;CIPOS=-30,235;CIEND=-323,29;CIPOS95=-29,29;CIEND95=-55,29;SU=30;PE=30;SR=0;ALG=PROD;AF=6.839e-05;NSAMP=2;MSQ=308.72;AC=2;AN=29246;NFAM=1	.
chr7	149528646	149528652	chr7	149530428	149530435	603246	3412.77	+	+	BND	PASS	603246_1	N	N]chr7:149530432]	603246_2	N	N]chr7:149528649]	SVTYPE=BND;POS=149528649;STRANDS=++:207;CIPOS=-3,3;CIEND=-4,3;CIPOS95=0,0;CIEND95=0,0;MATEID=603246_2;EVENT=603246;SU=207;PE=124;SR=83;ALG=PROD;AF=0.0002052;NSAMP=6;MSQ=283.69;AC=6;AN=29246;NFAM=4	SVTYPE=BND;POS=149530432;STRANDS=++:207;CIPOS=-4,3;CIEND=-3,3;CIPOS95=0,0;CIEND95=0,0;MATEID=603246_1;EVENT=603246;SECONDARY;SU=207;PE=124;SR=83;ALG=PROD;AF=0.0002052;NSAMP=6;MSQ=283.69;AC=6;AN=29246;NFAM=4
chr7	149528647	149528651	chr7	149530074	149530080	603245	3552.08	-	-	BND	PASS	603245_1	N	[chr7:149530079[N	603245_2	N	[chr7:149528651[N	SVTYPE=BND;POS=149528651;STRANDS=--:210;CIPOS=-3,1;CIEND=-4,2;CIPOS95=0,0;CIEND95=0,0;MATEID=603245_2;EVENT=603245;SU=210;PE=109;SR=101;ALG=PROD;AF=0.0002393;NSAMP=7;MSQ=272.5;AC=7;AN=29246;NFAM=5	SVTYPE=BND;POS=149530079;STRANDS=--:210;CIPOS=-4,2;CIEND=-3,1;CIPOS95=0,0;CIEND95=0,0;MATEID=603245_1;EVENT=603245;SECONDARY;SU=210;PE=109;SR=101;ALG=PROD;AF=0.0002393;NSAMP=7;MSQ=272.5;AC=7;AN=29246;NFAM=5
chr7	149531357	149531375	chr7	149531657	149531674	406765	48.78	+	-	BND	LOW	406765_1	N	N[chr7:149531667[	406765_2	N	]chr7:149531367]N	SVTYPE=BND;POS=149531367;STRANDS=+-:4;IMPRECISE;CIPOS=-10,8;CIEND=-9,8;CIPOS95=-1,0;CIEND95=0,0;MATEID=406765_2;EVENT=406765;SU=4;PE=0;SR=4;ALG=PROD;AF=6.839e-05;NSAMP=2;MSQ=17.9;RECLASSIFIED;AC=2;AN=29246;NFAM=2	SVTYPE=BND;POS=149531667;STRANDS=+-:4;IMPRECISE;CIPOS=-9,8;CIEND=-10,8;CIPOS95=0,0;CIEND95=-1,0;MATEID=406765_1;EVENT=406765;SECONDARY;SU=4;PE=0;SR=4;ALG=PROD;AF=6.839e-05;NSAMP=2;MSQ=17.9;RECLASSIFIED;AC=2;AN=29246;NFAM=2
chr7	149543065	149543072	chr7	149543576	149543582	406767	398.84	+	-	BND	LOW	406767_1	N	N[chr7:149543581[	406767_2	N	]chr7:149543069]N	SVTYPE=BND;POS=149543069;STRANDS=+-:18;CIPOS=-4,3;CIEND=-4,2;CIPOS95=0,0;CIEND95=0,0;MATEID=406767_2;EVENT=406767;SU=18;PE=8;SR=10;ALG=PROD;AF=3.419e-05;NSAMP=1;MSQ=377.66;RECLASSIFIED;AC=1;AN=29246;NFAM=1	SVTYPE=BND;POS=149543581;STRANDS=+-:18;CIPOS=-4,2;CIEND=-4,3;CIPOS95=0,0;CIEND95=0,0;MATEID=406767_1;EVENT=406767;SECONDARY;SU=18;PE=8;SR=10;ALG=PROD;AF=3.419e-05;NSAMP=1;MSQ=377.66;RECLASSIFIED;AC=1;AN=29246;NFAM=1
chr7	149550132	149550178	chr7	149557579	149557625	406768	922.9	+	-	DEL	PASS	406768	N	<DEL>	.	.	.	SVTYPE=DEL;POS=149550155;SVLEN=-7448;END=149557603;STRANDS=+-:44;CIPOS=-23,23;CIEND=-24,22;CIPOS95=0,0;CIEND95=0,0;SU=44;PE=23;SR=21;ALG=PROD;AF=0.0001026;NSAMP=3;MSQ=307.63;AC=3;AN=29246;NFAM=3	.
chr7	149554826	149554845	chr7	149554880	149554899	406769	74461.5	+	-	BND	LOW	406769_1	N	N[chr7:149554891[	406769_2	N	]chr7:149554836]N	SVTYPE=BND;POS=149554836;STRANDS=+-:10;IMPRECISE;CIPOS=-10,9;CIEND=-10,9;CIPOS95=-1,1;CIEND95=-1,1;MATEID=406769_2;EVENT=406769;SU=10;PE=7;SR=3;ALG=PROD;AF=0.07468;NSAMP=2160;MSQ=23.09;RECLASSIFIED;AC=2162;AN=28950;NFAM=2117	SVTYPE=BND;POS=149554891;STRANDS=+-:10;IMPRECISE;CIPOS=-10,9;CIEND=-10,9;CIPOS95=-1,1;CIEND95=-1,1;MATEID=406769_1;EVENT=406769;SECONDARY;SU=10;PE=7;SR=3;ALG=PROD;AF=0.07468;NSAMP=2160;MSQ=23.09;RECLASSIFIED;AC=2162;AN=28950;NFAM=2117
chr7	149556442	149556827	chr7	149598044	149598410	530709	157.81	-	+	BND	LOW	530709_1	N	]chr7:149598074]N	530709_2	N	N[chr7:149556779[	SVTYPE=BND;POS=149556779;STRANDS=-+:27;IMPRECISE;CIPOS=-336,49;CIEND=-30,336;CIPOS95=-56,49;CIEND95=-30,34;MATEID=530709_2;EVENT=530709;SU=27;PE=27;SR=0;ALG=PROD;AF=3.419e-05;NSAMP=1;MSQ=45.03;RECLASSIFIED;AC=1;AN=29246;NFAM=1	SVTYPE=BND;POS=149598074;STRANDS=-+:27;IMPRECISE;CIPOS=-30,336;CIEND=-336,49;CIPOS95=-30,34;CIEND95=-56,49;MATEID=530709_1;EVENT=530709;SECONDARY;SU=27;PE=27;SR=0;ALG=PROD;AF=3.419e-05;NSAMP=1;MSQ=45.03;RECLASSIFIED;AC=1;AN=29246;NFAM=1
chr7	149556849	149557321	chr7	149597548	149598113	406771	183.83	+	-	BND	LOW	406771_1	N	N[chr7:149598105[	406771_2	N	]chr7:149556859]N	SVTYPE=BND;POS=149556859;STRANDS=+-:6;IMPRECISE;CIPOS=-10,462;CIEND=-556,9;CIPOS95=-2,126;CIEND95=-183,1;MATEID=406771_2;EVENT=406771;SU=6;PE=6;SR=0;ALG=PROD;AF=3.419e-05;NSAMP=1;MSQ=4.56;RECLASSIFIED;AC=1;AN=29246;NFAM=1	SVTYPE=BND;POS=149598105;STRANDS=+-:6;IMPRECISE;CIPOS=-556,9;CIEND=-10,462;CIPOS95=-183,1;CIEND95=-2,126;MATEID=406771_1;EVENT=406771;SECONDARY;SU=6;PE=6;SR=0;ALG=PROD;AF=3.419e-05;NSAMP=1;MSQ=4.56;RECLASSIFIED;AC=1;AN=29246;NFAM=1
chr7	149557630	149557865	chr7	149599129	149599465	530710	255.05	-	+	BND	LOW	530710_1	N	]chr7:149599159]N	530710_2	N	N[chr7:149557837[	SVTYPE=BND;POS=149557837;STRANDS=-+:36;IMPRECISE;CIPOS=-206,29;CIEND=-30,306;CIPOS95=-23,23;CIEND95=-30,34;MATEID=530710_2;EVENT=530710;SU=36;PE=36;SR=0;ALG=PROD;AF=0.0001026;NSAMP=3;MSQ=49.34;RECLASSIFIED;AC=3;AN=29246;NFAM=3	SVTYPE=BND;POS=149599159;STRANDS=-+:36;IMPRECISE;CIPOS=-30,306;CIEND=-206,29;CIPOS95=-30,34;CIEND95=-23,23;MATEID=530710_1;EVENT=530710;SECONDARY;SU=36;PE=36;SR=0;ALG=PROD;AF=0.0001026;NSAMP=3;MSQ=49.34;RECLASSIFIED;AC=3;AN=29246;NFAM=3
chr7	149557705	149558198	chr7	149598582	149599006	406772	15.36	+	-	BND	LOW	406772_1	N	N[chr7:149598998[	406772_2	N	]chr7:149557715]N	SVTYPE=BND;POS=149557715;STRANDS=+-:6;IMPRECISE;CIPOS=-10,483;CIEND=-415,9;CIPOS95=-1,171;CIEND95=-125,1;MATEID=406772_2;EVENT=406772;SU=6;PE=6;SR=0;ALG=PROD;AF=3.419e-05;NSAMP=1;MSQ=14.85;RECLASSIFIED;AC=1;AN=29246;NFAM=1	SVTYPE=BND;POS=149598998;STRANDS=+-:6;IMPRECISE;CIPOS=-415,9;CIEND=-10,483;CIPOS95=-125,1;CIEND95=-1,171;MATEID=406772_1;EVENT=406772;SECONDARY;SU=6;PE=6;SR=0;ALG=PROD;AF=3.419e-05;NSAMP=1;MSQ=14.85;RECLASSIFIED;AC=1;AN=29246;NFAM=1
chr7	149569083	149569209	chr7	149573766	149574039	530711	115.25	-	+	DUP	PASS	530711	N	<DUP>	.	.	.	SVTYPE=DUP;POS=149569200;SVLEN=4576;END=149573776;STRANDS=-+:13;IMPRECISE;CIPOS=-117,9;CIEND=-10,263;CIPOS95=-42,2;CIEND95=-3,38;SU=13;PE=13;SR=0;ALG=PROD;AF=3.419e-05;NSAMP=1;MSQ=114.99;AC=1;AN=29246;NFAM=1	.
chr7	149583904	149585196	chr7	149608548	149609591	530712	361416.0	-	+	BND	LOW	530712_1	N	]chr7:149608829]N	530712_2	N	N[chr7:149585054[	SVTYPE=BND;POS=149585054;STRANDS=-+:56623;IMPRECISE;CIPOS=-1149,143;CIEND=-281,762;CIPOS95=-103,103;CIEND95=-90,90;MATEID=530712_2;EVENT=530712;SU=56623;PE=56623;SR=0;AF=0.1452;NSAMP=4217;MSQ=54.61;RETAINED;RECLASSIFIED;AC=4246;AN=29246;NFAM=4046	SVTYPE=BND;POS=149608829;STRANDS=-+:56623;IMPRECISE;CIPOS=-281,762;CIEND=-1149,143;CIPOS95=-90,90;CIEND95=-103,103;MATEID=530712_1;EVENT=530712;SECONDARY;SU=56623;PE=56623;SR=0;AF=0.1452;NSAMP=4217;MSQ=54.61;RETAINED;RECLASSIFIED;AC=4246;AN=29246;NFAM=4046
chr7	149585323	149585405	chr7	149608998	149609030	406773	98049.8	+	-	BND	LOW	406773_1	N	N[chr7:149609027[	406773_2	N	]chr7:149585331]N	SVTYPE=BND;POS=149585331;STRANDS=+-:12886;IMPRECISE;CIPOS=-8,74;CIEND=-28,4;CIPOS95=-1,1;CIEND95=0,0;MATEID=406773_2;EVENT=406773;SU=12886;PE=12886;SR=0;ALG=PROD;AF=0.03047;NSAMP=891;MSQ=49.61;RECLASSIFIED;AC=891;AN=29246;NFAM=851	SVTYPE=BND;POS=149609027;STRANDS=+-:12886;IMPRECISE;CIPOS=-28,4;CIEND=-8,74;CIPOS95=0,0;CIEND95=-1,1;MATEID=406773_1;EVENT=406773;SECONDARY;SU=12886;PE=12886;SR=0;ALG=PROD;AF=0.03047;NSAMP=891;MSQ=49.61;RECLASSIFIED;AC=891;AN=29246;NFAM=851
chr7	149589774	149590230	chr7	149614042	149614638	530714	14.39	-	+	BND	LOW	530714_1	N	]chr7:149614052]N	530714_2	N	N[chr7:149590222[	SVTYPE=BND;POS=149590222;STRANDS=-+:5;IMPRECISE;CIPOS=-447,9;CIEND=-10,586;CIPOS95=-129,2;CIEND95=-1,206;MATEID=530714_2;EVENT=530714;SU=5;PE=5;SR=0;ALG=PROD;AF=3.419e-05;NSAMP=1;MSQ=14.26;RECLASSIFIED;AC=1;AN=29246;NFAM=1	SVTYPE=BND;POS=149614052;STRANDS=-+:5;IMPRECISE;CIPOS=-10,586;CIEND=-447,9;CIPOS95=-1,206;CIEND95=-129,2;MATEID=530714_1;EVENT=530714;SECONDARY;SU=5;PE=5;SR=0;ALG=PROD;AF=3.419e-05;NSAMP=1;MSQ=14.26;RECLASSIFIED;AC=1;AN=29246;NFAM=1
chr7	149589860	149590243	chr7	149613329	149613892	406774	152.54	+	-	BND	LOW	406774_1	N	N[chr7:149613864[	406774_2	N	]chr7:149589890]N	SVTYPE=BND;POS=149589890;STRANDS=+-:13;IMPRECISE;CIPOS=-30,353;CIEND=-534,29;CIPOS95=-30,50;CIEND95=-125,29;MATEID=406774_2;EVENT=406774;SU=13;PE=13;SR=0;ALG=PROD;AF=6.839e-05;NSAMP=2;MSQ=76.27;RECLASSIFIED;AC=2;AN=29246;NFAM=2	SVTYPE=BND;POS=149613864;STRANDS=+-:13;IMPRECISE;CIPOS=-534,29;CIEND=-30,353;CIPOS95=-125,29;CIEND95=-30,50;MATEID=406774_1;EVENT=406774;SECONDARY;SU=13;PE=13;SR=0;ALG=PROD;AF=6.839e-05;NSAMP=2;MSQ=76.27;RECLASSIFIED;AC=2;AN=29246;NFAM=2
chr7	149593864	149594275	chr7	149665478	149665910	603247	77.41	-	-	BND	LOW	603247_1	N	[chr7:149665882[N	603247_2	N	[chr7:149594247[N	SVTYPE=BND;POS=149594247;STRANDS=--:14;IMPRECISE;CIPOS=-382,29;CIEND=-403,29;CIPOS95=-69,29;CIEND95=-82,29;MATEID=603247_2;EVENT=603247;SU=14;PE=14;SR=0;ALG=PROD;AF=3.419e-05;NSAMP=1;MSQ=23.81;AC=1;AN=29246;NFAM=1	SVTYPE=BND;POS=149665882;STRANDS=--:14;IMPRECISE;CIPOS=-403,29;CIEND=-382,29;CIPOS95=-82,29;CIEND95=-69,29;MATEID=603247_1;EVENT=603247;SECONDARY;SU=14;PE=14;SR=0;ALG=PROD;AF=3.419e-05;NSAMP=1;MSQ=23.81;AC=1;AN=29246;NFAM=1
chr7	149594646	149595130	chr7	149665462	149665891	603248	26.81	+	+	BND	LOW	603248_1	N	N]chr7:149665472]	603248_2	N	N]chr7:149594656]	SVTYPE=BND;POS=149594656;STRANDS=++:5;IMPRECISE;CIPOS=-10,474;CIEND=-10,419;CIPOS95=-2,133;CIEND95=-2,96;MATEID=603248_2;EVENT=603248;SU=5;PE=5;SR=0;ALG=PROD;AF=3.419e-05;NSAMP=1;MSQ=26.81;AC=1;AN=29246;NFAM=1	SVTYPE=BND;POS=149665472;STRANDS=++:5;IMPRECISE;CIPOS=-10,419;CIEND=-10,474;CIPOS95=-2,96;CIEND95=-2,133;MATEID=603248_1;EVENT=603248;SECONDARY;SU=5;PE=5;SR=0;ALG=PROD;AF=3.419e-05;NSAMP=1;MSQ=26.81;AC=1;AN=29246;NFAM=1
chr7	149601772	149601821	chr7	149602174	149602225	406775	2522.18	+	-	BND	LOW	406775_1	N	N[chr7:149602197[	406775_2	N	]chr7:149601798]N	SVTYPE=BND;POS=149601798;STRANDS=+-:28;CIPOS=-26,23;CIEND=-22,29;CIPOS95=0,0;CIEND95=0,0;MATEID=406775_2;EVENT=406775;SU=28;PE=22;SR=6;ALG=PROD;AF=0.001504;NSAMP=44;MSQ=42.31;RECLASSIFIED;AC=44;AN=29246;NFAM=43	SVTYPE=BND;POS=149602197;STRANDS=+-:28;CIPOS=-22,29;CIEND=-26,23;CIPOS95=0,0;CIEND95=0,0;MATEID=406775_1;EVENT=406775;SECONDARY;SU=28;PE=22;SR=6;ALG=PROD;AF=0.001504;NSAMP=44;MSQ=42.31;RECLASSIFIED;AC=44;AN=29246;NFAM=43
chr7	149603606	149603625	chr7	149605848	149605866	406776	155.8	+	-	DEL	PASS	406776	N	<DEL>	.	.	.	SVTYPE=DEL;POS=149603616;SVLEN=-2242;END=149605858;STRANDS=+-:8;IMPRECISE;CIPOS=-10,9;CIEND=-10,8;CIPOS95=-1,1;CIEND95=-1,1;SU=8;PE=6;SR=2;ALG=PROD;AF=3.419e-05;NSAMP=1;MSQ=155.8;AC=1;AN=29246;NFAM=1	.
chr7	149609843	149610615	chr7	149643172	149643786	406777	7.48	+	-	BND	LOW	406777_1	N	N[chr7:149643778[	406777_2	N	]chr7:149609853]N	SVTYPE=BND;POS=149609853;STRANDS=+-:4;IMPRECISE;CIPOS=-10,762;CIEND=-605,9;CIPOS95=-2,160;CIEND95=-134,2;MATEID=406777_2;EVENT=406777;SU=4;PE=4;SR=0;ALG=PROD;AF=3.419e-05;NSAMP=1;MSQ=6.83;RECLASSIFIED;AC=1;AN=29246;NFAM=1	SVTYPE=BND;POS=149643778;STRANDS=+-:4;IMPRECISE;CIPOS=-605,9;CIEND=-10,762;CIPOS95=-134,2;CIEND95=-2,160;MATEID=406777_1;EVENT=406777;SECONDARY;SU=4;PE=4;SR=0;ALG=PROD;AF=3.419e-05;NSAMP=1;MSQ=6.83;RECLASSIFIED;AC=1;AN=29246;NFAM=1
chr7	149617034	149617352	chr7	149619722	149619894	406778	4766.73	+	-	BND	LOW	406778_1	N	N[chr7:149619885[	406778_2	N	]chr7:149617040]N	SVTYPE=BND;POS=149617040;STRANDS=+-:299;IMPRECISE;CIPOS=-6,312;CIEND=-162,10;CIPOS95=-6,14;CIEND95=-3,3;MATEID=406778_2;EVENT=406778;SU=299;PE=299;SR=0;ALG=PROD;AF=0.001026;NSAMP=30;MSQ=115.37;RECLASSIFIED;AC=30;AN=29246;NFAM=29	SVTYPE=BND;POS=149619885;STRANDS=+-:299;IMPRECISE;CIPOS=-162,10;CIEND=-6,312;CIPOS95=-3,3;CIEND95=-6,14;MATEID=406778_1;EVENT=406778;SECONDARY;SU=299;PE=299;SR=0;ALG=PROD;AF=0.001026;NSAMP=30;MSQ=115.37;RECLASSIFIED;AC=30;AN=29246;NFAM=29
chr7	149624781	149624792	chr7	149625103	149625114	406779	431.18	+	-	BND	LOW	406779_1	N	N[chr7:149625110[	406779_2	N	]chr7:149624787]N	SVTYPE=BND;POS=149624787;STRANDS=+-:45;CIPOS=-6,5;CIEND=-6,5;CIPOS95=0,0;CIEND95=0,0;MATEID=406779_2;EVENT=406779;SU=45;PE=0;SR=45;ALG=PROD;AF=0.0004445;NSAMP=13;MSQ=16.32;RECLASSIFIED;AC=13;AN=29246;NFAM=13	SVTYPE=BND;POS=149625110;STRANDS=+-:45;CIPOS=-6,5;CIEND=-6,5;CIPOS95=0,0;CIEND95=0,0;MATEID=406779_1;EVENT=406779;SECONDARY;SU=45;PE=0;SR=45;ALG=PROD;AF=0.0004445;NSAMP=13;MSQ=16.32;RECLASSIFIED;AC=13;AN=29246;NFAM=13
chr7	149636738	149637232	chrX	2578562	2578837	107863	193412.0	+	-	BND	LOW	107863_1	N	N[chrX:2578829[	107863_2	N	]chr7:149636744]N	SVTYPE=BND;POS=149636744;STRANDS=+-:9;IMPRECISE;CIPOS=-6,488;CIEND=-266,9;CIPOS95=-1,188;CIEND95=-73,2;MATEID=107863_2;EVENT=107863;SU=9;PE=9;SR=0;ALG=PROD;AF=0.09304;NSAMP=2721;MSQ=48.96;AC=2721;AN=29246;NFAM=2666	SVTYPE=BND;POS=2578829;STRANDS=+-:9;IMPRECISE;CIPOS=-266,9;CIEND=-6,488;CIPOS95=-73,2;CIEND95=-1,188;MATEID=107863_1;EVENT=107863;SECONDARY;SU=9;PE=9;SR=0;ALG=PROD;AF=0.09304;NSAMP=2721;MSQ=48.96;AC=2721;AN=29246;NFAM=2666
chr7	149642444	149642727	chr7	149643617	149643918	406781	146.78	+	-	DEL	PASS	406781	N	<DEL>	.	.	.	SVTYPE=DEL;POS=149642454;SVLEN=-1455;END=149643909;STRANDS=+-:9;IMPRECISE;CIPOS=-10,273;CIEND=-292,9;CIPOS95=-2,63;CIEND95=-69,2;SU=9;PE=9;SR=0;ALG=PROD;AF=3.419e-05;NSAMP=1;MSQ=146.78;AC=1;AN=29246;NFAM=1	.
chr7	149642575	149642632	chr7	149642627	149642684	406780	574.83	+	-	DEL	PASS	406780	N	<DEL>	.	.	.	SVTYPE=DEL;POS=149642604;SVLEN=-52;END=149642656;STRANDS=+-:17;CIPOS=-29,28;CIEND=-29,28;CIPOS95=0,0;CIEND95=0,0;SU=17;PE=1;SR=16;ALG=PROD;AF=3.419e-05;NSAMP=1;MSQ=181.64;AC=1;AN=29246;NFAM=1	.
chr7	149645108	149645127	chr7	149646872	149646886	406782	458.53	+	-	DEL	PASS	406782	N	<DEL>	.	.	.	SVTYPE=DEL;POS=149645118;SVLEN=-1759;END=149646877;STRANDS=+-:20;CIPOS=-10,9;CIEND=-5,9;CIPOS95=0,0;CIEND95=0,0;SU=20;PE=13;SR=7;ALG=PROD;AF=3.419e-05;NSAMP=1;MSQ=458.51;AC=1;AN=29246;NFAM=1	.
chr7	149646791	149646799	chr7	149646845	149646853	406783	16810.6	+	-	BND	LOW	406783_1	N	N[chr7:149646850[	406783_2	N	]chr7:149646795]N	SVTYPE=BND;POS=149646795;STRANDS=+-:184;CIPOS=-4,4;CIEND=-4,4;CIPOS95=0,0;CIEND95=0,0;MATEID=406783_2;EVENT=406783;SU=184;PE=2;SR=182;ALG=PROD;AF=0.004172;NSAMP=122;MSQ=117.8;RECLASSIFIED;AC=122;AN=29246;NFAM=118	SVTYPE=BND;POS=149646850;STRANDS=+-:184;CIPOS=-4,4;CIEND=-4,4;CIPOS95=0,0;CIEND95=0,0;MATEID=406783_1;EVENT=406783;SECONDARY;SU=184;PE=2;SR=182;ALG=PROD;AF=0.004172;NSAMP=122;MSQ=117.8;RECLASSIFIED;AC=122;AN=29246;NFAM=118
chr7	149658507	149658516	chr7	149722949	149722968	406784	290.49	+	-	DEL	PASS	406784	N	<DEL>	.	.	.	SVTYPE=DEL;POS=149658512;SVLEN=-64447;END=149722959;STRANDS=+-:15;CIPOS=-5,4;CIEND=-10,9;CIPOS95=0,0;CIEND95=0,0;SU=15;PE=8;SR=7;ALG=PROD;AF=3.419e-05;NSAMP=1;MSQ=290.49;AC=1;AN=29246;NFAM=1	.
chr7	149664761	149665146	chr7	153434529	153434577	603249	1082.02	-	-	BND	PASS	603249_1	N	[chr7:153434575[N	603249_2	N	[chr7:149665138[N	SVTYPE=BND;POS=149665138;STRANDS=--:44;IMPRECISE;CIPOS=-376,9;CIEND=-45,3;CIPOS95=-50,0;CIEND95=-20,0;MATEID=603249_2;EVENT=603249;SU=44;PE=44;SR=0;ALG=PROD;AF=3.419e-05;NSAMP=1;MSQ=1082.02;AC=1;AN=29246;NFAM=1	SVTYPE=BND;POS=153434575;STRANDS=--:44;IMPRECISE;CIPOS=-45,3;CIEND=-376,9;CIPOS95=-20,0;CIEND95=-50,0;MATEID=603249_1;EVENT=603249;SECONDARY;SU=44;PE=44;SR=0;ALG=PROD;AF=3.419e-05;NSAMP=1;MSQ=1082.02;AC=1;AN=29246;NFAM=1
chr7	149667690	149667709	chr7	149671617	149671631	406785	3692.92	+	-	DEL	PASS	406785	N	<DEL>	.	.	.	SVTYPE=DEL;POS=149667700;SVLEN=-3926;END=149671626;STRANDS=+-:138;CIPOS=-10,9;CIEND=-9,5;CIPOS95=0,0;CIEND95=0,0;SU=138;PE=94;SR=44;ALG=PROD;AF=0.000171;NSAMP=5;MSQ=604.89;AC=5;AN=29246;NFAM=5	.
chr7	149689822	149689867	chr7	149689871	149689916	406786	539.51	+	-	BND	LOW	406786_1	N	N[chr7:149689895[	406786_2	N	]chr7:149689845]N	SVTYPE=BND;POS=149689845;STRANDS=+-:22;CIPOS=-23,22;CIEND=-23,22;CIPOS95=0,0;CIEND95=0,0;MATEID=406786_2;EVENT=406786;SU=22;PE=0;SR=22;ALG=PROD;AF=6.839e-05;NSAMP=2;MSQ=128.81;RECLASSIFIED;AC=2;AN=29246;NFAM=2	SVTYPE=BND;POS=149689895;STRANDS=+-:22;CIPOS=-23,22;CIEND=-23,22;CIPOS95=0,0;CIEND95=0,0;MATEID=406786_1;EVENT=406786;SECONDARY;SU=22;PE=0;SR=22;ALG=PROD;AF=6.839e-05;NSAMP=2;MSQ=128.81;RECLASSIFIED;AC=2;AN=29246;NFAM=2
chr7	149691297	149691308	chr7	149693816	149693820	406787	4586.2	+	-	DEL	PASS	406787	N	<DEL>	.	.	.	SVTYPE=DEL;POS=149691302;SVLEN=-2517;END=149693819;STRANDS=+-:193;CIPOS=-5,6;CIEND=-3,1;CIPOS95=0,0;CIEND95=0,0;SU=193;PE=121;SR=72;ALG=PROD;AF=0.0001026;NSAMP=3;MSQ=738.4;AC=3;AN=29246;NFAM=3	.
chr7	149693554	149693554	chr8	63323122	63323122	106759	20117.8	+	+	BND	LOW	106759_1	N	N]chr8:63323122]	106759_2	N	N]chr7:149693554]	SVTYPE=BND;POS=149693554;STRANDS=++:899;CIPOS=0,0;CIEND=0,0;CIPOS95=0,0;CIEND95=0,0;MATEID=106759_2;EVENT=106759;SU=899;PE=0;SR=899;ALG=PROD;AF=0.01272;NSAMP=372;MSQ=36.09;AC=372;AN=29246;NFAM=372	SVTYPE=BND;POS=63323122;STRANDS=++:899;CIPOS=0,0;CIEND=0,0;CIPOS95=0,0;CIEND95=0,0;MATEID=106759_1;EVENT=106759;SECONDARY;SU=899;PE=0;SR=899;ALG=PROD;AF=0.01272;NSAMP=372;MSQ=36.09;AC=372;AN=29246;NFAM=372
chr7	149714691	149714710	chr7	149715109	149715128	406790	393.66	+	-	BND	LOW	406790_1	N	N[chr7:149715120[	406790_2	N	]chr7:149714701]N	SVTYPE=BND;POS=149714701;STRANDS=+-:14;CIPOS=-10,9;CIEND=-10,9;CIPOS95=0,0;CIEND95=0,0;MATEID=406790_2;EVENT=406790;SU=14;PE=5;SR=9;ALG=PROD;AF=3.419e-05;NSAMP=1;MSQ=380.61;RECLASSIFIED;AC=1;AN=29246;NFAM=1	SVTYPE=BND;POS=149715120;STRANDS=+-:14;CIPOS=-10,9;CIEND=-10,9;CIPOS95=0,0;CIEND95=0,0;MATEID=406790_1;EVENT=406790;SECONDARY;SU=14;PE=5;SR=9;ALG=PROD;AF=3.419e-05;NSAMP=1;MSQ=380.61;RECLASSIFIED;AC=1;AN=29246;NFAM=1
chr7	149738058	149738115	chr7	149738271	149738328	406792	258.83	+	-	BND	LOW	406792_1	N	N[chr7:149738301[	406792_2	N	]chr7:149738087]N	SVTYPE=BND;POS=149738087;STRANDS=+-:17;CIPOS=-29,28;CIEND=-29,28;CIPOS95=0,0;CIEND95=0,0;MATEID=406792_2;EVENT=406792;SU=17;PE=0;SR=17;ALG=PROD;AF=0.0003077;NSAMP=9;MSQ=26.66;RECLASSIFIED;AC=9;AN=29246;NFAM=9	SVTYPE=BND;POS=149738301;STRANDS=+-:17;CIPOS=-29,28;CIEND=-29,28;CIPOS95=0,0;CIEND95=0,0;MATEID=406792_1;EVENT=406792;SECONDARY;SU=17;PE=0;SR=17;ALG=PROD;AF=0.0003077;NSAMP=9;MSQ=26.66;RECLASSIFIED;AC=9;AN=29246;NFAM=9
chr7	149738092	149738694	chr12	53138134	53138812	102366	112.68	+	+	BND	LOW	102366_1	N	N]chr12:53138144]	102366_2	N	N]chr7:149738102]	SVTYPE=BND;POS=149738102;STRANDS=++:4;IMPRECISE;CIPOS=-10,592;CIEND=-10,668;CIPOS95=-1,178;CIEND95=-1,234;MATEID=102366_2;EVENT=102366;SU=4;PE=4;SR=0;ALG=PROD;AF=0.0002393;NSAMP=7;MSQ=14.93;AC=7;AN=29246;NFAM=7	SVTYPE=BND;POS=53138144;STRANDS=++:4;IMPRECISE;CIPOS=-10,668;CIEND=-10,592;CIPOS95=-1,234;CIEND95=-1,178;MATEID=102366_1;EVENT=102366;SECONDARY;SU=4;PE=4;SR=0;ALG=PROD;AF=0.0002393;NSAMP=7;MSQ=14.93;AC=7;AN=29246;NFAM=7
chr7	149743602	149743611	chr7	149743766	149743775	406793	185.89	+	-	DEL	PASS	406793	N	<DEL>	.	.	.	SVTYPE=DEL;POS=149743607;SVLEN=-164;END=149743771;STRANDS=+-:7;CIPOS=-5,4;CIEND=-5,4;CIPOS95=0,0;CIEND95=0,0;SU=7;PE=0;SR=7;ALG=PROD;AF=3.419e-05;NSAMP=1;MSQ=185.79;AC=1;AN=29246;NFAM=1	.
chr7	149753427	149753434	chr7	149758003	149758022	406794	272.52	+	-	DEL	PASS	406794	N	<DEL>	.	.	.	SVTYPE=DEL;POS=149753431;SVLEN=-4582;END=149758013;STRANDS=+-:15;CIPOS=-4,3;CIEND=-10,9;CIPOS95=0,0;CIEND95=0,0;SU=15;PE=7;SR=8;ALG=PROD;AF=3.419e-05;NSAMP=1;MSQ=272.52;AC=1;AN=29246;NFAM=1	.
chr7	149771704	149771721	chr7	149772079	149772097	406799	776.4	+	-	BND	LOW	406799_1	N	N[chr7:149772090[	406799_2	N	]chr7:149771713]N	SVTYPE=BND;POS=149771713;STRANDS=+-:4;IMPRECISE;CIPOS=-9,8;CIEND=-10,8;CIPOS95=0,1;CIEND95=-1,0;MATEID=406799_2;EVENT=406799;SU=4;PE=0;SR=4;ALG=PROD;AF=0.001094;NSAMP=32;MSQ=16.73;RECLASSIFIED;AC=32;AN=29246;NFAM=32	SVTYPE=BND;POS=149772090;STRANDS=+-:4;IMPRECISE;CIPOS=-10,8;CIEND=-9,8;CIPOS95=-1,0;CIEND95=0,1;MATEID=406799_1;EVENT=406799;SECONDARY;SU=4;PE=0;SR=4;ALG=PROD;AF=0.001094;NSAMP=32;MSQ=16.73;RECLASSIFIED;AC=32;AN=29246;NFAM=32
chr7	149771711	149771728	chr7	149771960	149771974	406798	165777.0	+	-	BND	LOW	406798_1	N	N[chr7:149771966[	406798_2	N	]chr7:149771720]N	SVTYPE=BND;POS=149771720;STRANDS=+-:4;IMPRECISE;CIPOS=-9,8;CIEND=-5,9;CIPOS95=0,0;CIEND95=0,1;MATEID=406798_2;EVENT=406798;SU=4;PE=0;SR=4;ALG=PROD;AF=0.1153;NSAMP=3372;MSQ=28.36;RECLASSIFIED;AC=3372;AN=29246;NFAM=3293	SVTYPE=BND;POS=149771966;STRANDS=+-:4;IMPRECISE;CIPOS=-5,9;CIEND=-9,8;CIPOS95=0,1;CIEND95=0,0;MATEID=406798_1;EVENT=406798;SECONDARY;SU=4;PE=0;SR=4;ALG=PROD;AF=0.1153;NSAMP=3372;MSQ=28.36;RECLASSIFIED;AC=3372;AN=29246;NFAM=3293
chr7	149772678	149772695	chr7	149772768	149772785	406800	152.21	+	-	BND	LOW	406800_1	N	N[chr7:149772778[	406800_2	N	]chr7:149772687]N	SVTYPE=BND;POS=149772687;STRANDS=+-:4;IMPRECISE;CIPOS=-9,8;CIEND=-9,8;CIPOS95=0,1;CIEND95=0,0;MATEID=406800_2;EVENT=406800;SU=4;PE=0;SR=4;ALG=PROD;AF=0.0002393;NSAMP=7;MSQ=12.04;RECLASSIFIED;AC=7;AN=29246;NFAM=7	SVTYPE=BND;POS=149772778;STRANDS=+-:4;IMPRECISE;CIPOS=-9,8;CIEND=-9,8;CIPOS95=0,0;CIEND95=0,1;MATEID=406800_1;EVENT=406800;SECONDARY;SU=4;PE=0;SR=4;ALG=PROD;AF=0.0002393;NSAMP=7;MSQ=12.04;RECLASSIFIED;AC=7;AN=29246;NFAM=7
chr7	149773256	149773273	chr7	149773644	149773661	406801	443.44	+	-	BND	LOW	406801_1	N	N[chr7:149773654[	406801_2	N	]chr7:149773265]N	SVTYPE=BND;POS=149773265;STRANDS=+-:4;IMPRECISE;CIPOS=-9,8;CIEND=-9,8;CIPOS95=0,1;CIEND95=0,0;MATEID=406801_2;EVENT=406801;SU=4;PE=0;SR=4;ALG=PROD;AF=0.0004787;NSAMP=14;MSQ=20.91;RECLASSIFIED;AC=14;AN=29246;NFAM=14	SVTYPE=BND;POS=149773654;STRANDS=+-:4;IMPRECISE;CIPOS=-9,8;CIEND=-9,8;CIPOS95=0,0;CIEND95=0,1;MATEID=406801_1;EVENT=406801;SECONDARY;SU=4;PE=0;SR=4;ALG=PROD;AF=0.0004787;NSAMP=14;MSQ=20.91;RECLASSIFIED;AC=14;AN=29246;NFAM=14
chr7	149777586	149777604	chr7	149777667	149777685	406802	223.9	+	-	DEL	PASS	406802	N	<DEL>	.	.	.	SVTYPE=DEL;POS=149777596;SVLEN=-81;END=149777677;STRANDS=+-:9;CIPOS=-10,8;CIEND=-10,8;CIPOS95=0,0;CIEND95=0,0;SU=9;PE=0;SR=9;ALG=PROD;AF=3.419e-05;NSAMP=1;MSQ=221.8;AC=1;AN=29246;NFAM=1	.
chr7	149800792	149800822	chr7	149801038	149801069	406804	6943.17	+	-	BND	LOW	406804_1	N	N[chr7:149801042[	406804_2	N	]chr7:149800809]N	SVTYPE=BND;POS=149800809;STRANDS=+-:16;IMPRECISE;CIPOS=-17,13;CIEND=-3,28;CIPOS95=0,0;CIEND95=-3,20;MATEID=406804_2;EVENT=406804;SU=16;PE=0;SR=16;ALG=PROD;AF=0.008856;NSAMP=259;MSQ=16.13;RETAINED;RECLASSIFIED;AC=259;AN=29246;NFAM=259	SVTYPE=BND;POS=149801042;STRANDS=+-:16;IMPRECISE;CIPOS=-3,28;CIEND=-17,13;CIPOS95=-3,20;CIEND95=0,0;MATEID=406804_1;EVENT=406804;SECONDARY;SU=16;PE=0;SR=16;ALG=PROD;AF=0.008856;NSAMP=259;MSQ=16.13;RETAINED;RECLASSIFIED;AC=259;AN=29246;NFAM=259
chr7	149800797	149800821	chr7	149800893	149800931	406803	6318.92	+	-	BND	LOW	406803_1	N	N[chr7:149800907[	406803_2	N	]chr7:149800806]N	SVTYPE=BND;POS=149800806;STRANDS=+-:16;CIPOS=-9,15;CIEND=-13,25;CIPOS95=0,0;CIEND95=0,0;MATEID=406803_2;EVENT=406803;SU=16;PE=0;SR=16;ALG=PROD;AF=0.01043;NSAMP=305;MSQ=14.22;RECLASSIFIED;AC=305;AN=29246;NFAM=304	SVTYPE=BND;POS=149800907;STRANDS=+-:16;CIPOS=-13,25;CIEND=-9,15;CIPOS95=0,0;CIEND95=0,0;MATEID=406803_1;EVENT=406803;SECONDARY;SU=16;PE=0;SR=16;ALG=PROD;AF=0.01043;NSAMP=305;MSQ=14.22;RECLASSIFIED;AC=305;AN=29246;NFAM=304
chr7	149801050	149801067	chr7	149801147	149801164	406808	23.94	+	-	BND	LOW	406808_1	N	N[chr7:149801157[	406808_2	N	]chr7:149801059]N	SVTYPE=BND;POS=149801059;STRANDS=+-:4;CIPOS=-9,8;CIEND=-9,8;CIPOS95=0,0;CIEND95=0,0;MATEID=406808_2;EVENT=406808;SU=4;PE=0;SR=4;ALG=PROD;AF=3.419e-05;NSAMP=1;MSQ=23.81;RECLASSIFIED;AC=1;AN=29246;NFAM=1	SVTYPE=BND;POS=149801157;STRANDS=+-:4;CIPOS=-9,8;CIEND=-9,8;CIPOS95=0,0;CIEND95=0,0;MATEID=406808_1;EVENT=406808;SECONDARY;SU=4;PE=0;SR=4;ALG=PROD;AF=3.419e-05;NSAMP=1;MSQ=23.81;RECLASSIFIED;AC=1;AN=29246;NFAM=1
chr7	149801070	149801086	chr7	149801275	149801292	406809	102.67	+	-	BND	LOW	406809_1	N	N[chr7:149801285[	406809_2	N	]chr7:149801077]N	SVTYPE=BND;POS=149801077;STRANDS=+-:4;IMPRECISE;CIPOS=-7,9;CIEND=-9,8;CIPOS95=0,3;CIEND95=0,0;MATEID=406809_2;EVENT=406809;SU=4;PE=0;SR=4;ALG=PROD;AF=0.0002052;NSAMP=6;MSQ=10.16;RECLASSIFIED;AC=6;AN=29246;NFAM=6	SVTYPE=BND;POS=149801285;STRANDS=+-:4;IMPRECISE;CIPOS=-9,8;CIEND=-7,9;CIPOS95=0,0;CIEND95=0,3;MATEID=406809_1;EVENT=406809;SECONDARY;SU=4;PE=0;SR=4;ALG=PROD;AF=0.0002052;NSAMP=6;MSQ=10.16;RECLASSIFIED;AC=6;AN=29246;NFAM=6
chr7	149805431	149805450	chr7	149807954	149807959	406810	602.73	+	-	DEL	PASS	406810	N	<DEL>	.	.	.	SVTYPE=DEL;POS=149805441;SVLEN=-2517;END=149807958;STRANDS=+-:24;CIPOS=-10,9;CIEND=-4,1;CIPOS95=0,0;CIEND95=0,0;SU=24;PE=16;SR=8;ALG=PROD;AF=3.419e-05;NSAMP=1;MSQ=602.47;AC=1;AN=29246;NFAM=1	.
chr7	149829197	149829269	chr7	149829798	149829894	406813	2254.55	+	-	BND	LOW	406813_1	N	N[chr7:149829828[	406813_2	N	]chr7:149829226]N	SVTYPE=BND;POS=149829226;STRANDS=+-:8;IMPRECISE;CIPOS=-29,43;CIEND=-29,67;CIPOS95=-15,15;CIEND95=-29,39;MATEID=406813_2;EVENT=406813;SU=8;PE=0;SR=8;ALG=SUM;AF=0.003043;NSAMP=89;MSQ=12.28;RECLASSIFIED;AC=89;AN=29244;NFAM=89	SVTYPE=BND;POS=149829828;STRANDS=+-:8;IMPRECISE;CIPOS=-29,67;CIEND=-29,43;CIPOS95=-29,39;CIEND95=-15,15;MATEID=406813_1;EVENT=406813;SECONDARY;SU=8;PE=0;SR=8;ALG=SUM;AF=0.003043;NSAMP=89;MSQ=12.28;RECLASSIFIED;AC=89;AN=29244;NFAM=89
chr7	149829237	149829254	chr7	149829375	149829392	406812	7812.9	+	-	BND	LOW	406812_1	N	N[chr7:149829385[	406812_2	N	]chr7:149829246]N	SVTYPE=BND;POS=149829246;STRANDS=+-:4;IMPRECISE;CIPOS=-9,8;CIEND=-9,8;CIPOS95=0,1;CIEND95=0,0;MATEID=406812_2;EVENT=406812;SU=4;PE=0;SR=4;ALG=PROD;AF=0.009782;NSAMP=286;MSQ=14.86;RECLASSIFIED;AC=286;AN=29236;NFAM=284	SVTYPE=BND;POS=149829385;STRANDS=+-:4;IMPRECISE;CIPOS=-9,8;CIEND=-9,8;CIPOS95=0,0;CIEND95=0,1;MATEID=406812_1;EVENT=406812;SECONDARY;SU=4;PE=0;SR=4;ALG=PROD;AF=0.009782;NSAMP=286;MSQ=14.86;RECLASSIFIED;AC=286;AN=29236;NFAM=284
chr7	149829616	149829974	chr7	149830542	149831096	530716	90349.2	-	+	BND	LOW	530716_1	N	]chr7:149830572]N	530716_2	N	N[chr7:149829946[	SVTYPE=BND;POS=149829946;STRANDS=-+:8;IMPRECISE;CIPOS=-329,29;CIEND=-30,524;CIPOS95=-42,29;CIEND95=-30,95;MATEID=530716_2;EVENT=530716;SU=8;PE=8;SR=0;ALG=PROD;AF=0.08692;NSAMP=2541;MSQ=19.99;RECLASSIFIED;AC=2542;AN=29246;NFAM=2473	SVTYPE=BND;POS=149830572;STRANDS=-+:8;IMPRECISE;CIPOS=-30,524;CIEND=-329,29;CIPOS95=-30,95;CIEND95=-42,29;MATEID=530716_1;EVENT=530716;SECONDARY;SU=8;PE=8;SR=0;ALG=PROD;AF=0.08692;NSAMP=2541;MSQ=19.99;RECLASSIFIED;AC=2542;AN=29246;NFAM=2473
chr7	149838790	149838807	chr7	149838839	149838856	406814	128.79	+	-	BND	LOW	406814_1	N	N[chr7:149838849[	406814_2	N	]chr7:149838799]N	SVTYPE=BND;POS=149838799;STRANDS=+-:4;CIPOS=-9,8;CIEND=-9,8;CIPOS95=0,0;CIEND95=0,0;MATEID=406814_2;EVENT=406814;SU=4;PE=0;SR=4;ALG=PROD;AF=3.419e-05;NSAMP=1;MSQ=128.74;RECLASSIFIED;AC=1;AN=29246;NFAM=1	SVTYPE=BND;POS=149838849;STRANDS=+-:4;CIPOS=-9,8;CIEND=-9,8;CIPOS95=0,0;CIEND95=0,0;MATEID=406814_1;EVENT=406814;SECONDARY;SU=4;PE=0;SR=4;ALG=PROD;AF=3.419e-05;NSAMP=1;MSQ=128.74;RECLASSIFIED;AC=1;AN=29246;NFAM=1
chr7	149841226	149841272	chr7	149842496	149842552	406815	1528.57	+	-	DEL	PASS	406815	N	<DEL>	.	.	.	SVTYPE=DEL;POS=149841249;SVLEN=-1277;END=149842526;STRANDS=+-:64;CIPOS=-23,23;CIEND=-30,26;CIPOS95=0,0;CIEND95=0,0;SU=64;PE=45;SR=19;ALG=PROD;AF=6.839e-05;NSAMP=2;MSQ=458.61;AC=2;AN=29246;NFAM=2	.
chr7	149854575	149854579	chr7	153786730	153786738	603250	6458.66	-	-	BND	LOW	603250_1	N	[chr7:153786734[N	603250_2	N	[chr7:149854576[N	SVTYPE=BND;POS=149854576;STRANDS=--:368;CIPOS=0,4;CIEND=-3,5;CIPOS95=0,0;CIEND95=0,0;MATEID=603250_2;EVENT=603250;SU=368;PE=256;SR=112;ALG=PROD;AF=0.001197;NSAMP=35;MSQ=158.25;AC=35;AN=29246;NFAM=35	SVTYPE=BND;POS=153786734;STRANDS=--:368;CIPOS=-3,5;CIEND=0,4;CIPOS95=0,0;CIEND95=0,0;MATEID=603250_1;EVENT=603250;SECONDARY;SU=368;PE=256;SR=112;ALG=PROD;AF=0.001197;NSAMP=35;MSQ=158.25;AC=35;AN=29246;NFAM=35
chr7	149858860	149858879	chr7	149859031	149859050	406816	442.27	+	-	BND	LOW	406816_1	N	N[chr7:149859042[	406816_2	N	]chr7:149858870]N	SVTYPE=BND;POS=149858870;STRANDS=+-:5;IMPRECISE;CIPOS=-10,9;CIEND=-10,9;CIPOS95=-2,2;CIEND95=-3,1;MATEID=406816_2;EVENT=406816;SU=5;PE=3;SR=2;ALG=PROD;AF=0.0002735;NSAMP=8;MSQ=53.11;RECLASSIFIED;AC=8;AN=29246;NFAM=8	SVTYPE=BND;POS=149859042;STRANDS=+-:5;IMPRECISE;CIPOS=-10,9;CIEND=-10,9;CIPOS95=-3,1;CIEND95=-2,2;MATEID=406816_1;EVENT=406816;SECONDARY;SU=5;PE=3;SR=2;ALG=PROD;AF=0.0002735;NSAMP=8;MSQ=53.11;RECLASSIFIED;AC=8;AN=29246;NFAM=8
chr7	149872071	149872089	chr20	37091656	37091670	105903	12.11	-	-	BND	LOW	105903_1	N	[chr20:37091666[N	105903_2	N	[chr7:149872082[N	SVTYPE=BND;POS=149872082;STRANDS=--:4;IMPRECISE;CIPOS=-10,8;CIEND=-9,5;CIPOS95=-1,0;CIEND95=-1,1;MATEID=105903_2;EVENT=105903;SU=4;PE=0;SR=4;ALG=PROD;AF=3.419e-05;NSAMP=1;MSQ=12.11;AC=1;AN=29246;NFAM=1	SVTYPE=BND;POS=37091666;STRANDS=--:4;IMPRECISE;CIPOS=-9,5;CIEND=-10,8;CIPOS95=-1,1;CIEND95=-1,0;MATEID=105903_1;EVENT=105903;SECONDARY;SU=4;PE=0;SR=4;ALG=PROD;AF=3.419e-05;NSAMP=1;MSQ=12.11;AC=1;AN=29246;NFAM=1
chr7	149874158	149874682	chr7	149878869	149879339	406818	212.27	+	-	BND	LOW	406818_1	N	N[chr7:149879331[	406818_2	N	]chr7:149874168]N	SVTYPE=BND;POS=149874168;STRANDS=+-:7;IMPRECISE;CIPOS=-10,514;CIEND=-461,9;CIPOS95=0,177;CIEND95=-129,2;MATEID=406818_2;EVENT=406818;SU=7;PE=7;SR=0;ALG=PROD;AF=3.419e-05;NSAMP=1;MSQ=212.27;RECLASSIFIED;AC=1;AN=29246;NFAM=1	SVTYPE=BND;POS=149879331;STRANDS=+-:7;IMPRECISE;CIPOS=-461,9;CIEND=-10,514;CIPOS95=-129,2;CIEND95=0,177;MATEID=406818_1;EVENT=406818;SECONDARY;SU=7;PE=7;SR=0;ALG=PROD;AF=3.419e-05;NSAMP=1;MSQ=212.27;RECLASSIFIED;AC=1;AN=29246;NFAM=1
chr7	149874165	149874172	chr7	149875591	149875598	406817	125.61	+	-	BND	LOW	406817_1	N	N[chr7:149875596[	406817_2	N	]chr7:149874169]N	SVTYPE=BND;POS=149874169;STRANDS=+-:9;CIPOS=-4,3;CIEND=-4,3;CIPOS95=0,0;CIEND95=0,0;MATEID=406817_2;EVENT=406817;SU=9;PE=0;SR=9;ALG=PROD;AF=3.419e-05;NSAMP=1;MSQ=125.61;RECLASSIFIED;AC=1;AN=29246;NFAM=1	SVTYPE=BND;POS=149875596;STRANDS=+-:9;CIPOS=-4,3;CIEND=-4,3;CIPOS95=0,0;CIEND95=0,0;MATEID=406817_1;EVENT=406817;SECONDARY;SU=9;PE=0;SR=9;ALG=PROD;AF=3.419e-05;NSAMP=1;MSQ=125.61;RECLASSIFIED;AC=1;AN=29246;NFAM=1
chr7	149875635	149875654	chr7	149878666	149878685	406819	11.99	+	-	BND	LOW	406819_1	N	N[chr7:149878677[	406819_2	N	]chr7:149875645]N	SVTYPE=BND;POS=149875645;STRANDS=+-:5;CIPOS=-10,9;CIEND=-10,9;CIPOS95=0,0;CIEND95=0,0;MATEID=406819_2;EVENT=406819;SU=5;PE=0;SR=5;ALG=PROD;AF=3.419e-05;NSAMP=1;MSQ=11.99;RECLASSIFIED;AC=1;AN=29246;NFAM=1	SVTYPE=BND;POS=149878677;STRANDS=+-:5;CIPOS=-10,9;CIEND=-10,9;CIPOS95=0,0;CIEND95=0,0;MATEID=406819_1;EVENT=406819;SECONDARY;SU=5;PE=0;SR=5;ALG=PROD;AF=3.419e-05;NSAMP=1;MSQ=11.99;RECLASSIFIED;AC=1;AN=29246;NFAM=1
chr7	149878150	149878851	chr7	149878996	149879014	603251	3.28254e+06	-	-	BND	LOW	603251_1	N	[chr7:149879006[N	603251_2	N	[chr7:149878843[N	SVTYPE=BND;POS=149878843;STRANDS=--:4;IMPRECISE;CIPOS=-692,9;CIEND=-9,9;CIPOS95=-246,1;CIEND95=-9,0;MATEID=603251_2;EVENT=603251;SU=4;PE=4;SR=0;ALG=PROD;AF=0.6254;NSAMP=11705;MSQ=176.57;AC=18289;AN=29246;NFAM=10886	SVTYPE=BND;POS=149879006;STRANDS=--:4;IMPRECISE;CIPOS=-9,9;CIEND=-692,9;CIPOS95=-9,0;CIEND95=-246,1;MATEID=603251_1;EVENT=603251;SECONDARY;SU=4;PE=4;SR=0;ALG=PROD;AF=0.6254;NSAMP=11705;MSQ=176.57;AC=18289;AN=29246;NFAM=10886
chr7	149878303	149878320	chr7	149878601	149878618	406820	108.09	+	-	BND	LOW	406820_1	N	N[chr7:149878611[	406820_2	N	]chr7:149878312]N	SVTYPE=BND;POS=149878312;STRANDS=+-:4;CIPOS=-9,8;CIEND=-9,8;CIPOS95=0,0;CIEND95=0,0;MATEID=406820_2;EVENT=406820;SU=4;PE=0;SR=4;ALG=PROD;AF=6.839e-05;NSAMP=2;MSQ=15.1;RECLASSIFIED;AC=2;AN=29246;NFAM=2	SVTYPE=BND;POS=149878611;STRANDS=+-:4;CIPOS=-9,8;CIEND=-9,8;CIPOS95=0,0;CIEND95=0,0;MATEID=406820_1;EVENT=406820;SECONDARY;SU=4;PE=0;SR=4;ALG=PROD;AF=6.839e-05;NSAMP=2;MSQ=15.1;RECLASSIFIED;AC=2;AN=29246;NFAM=2
chr7	149878788	149878795	chr7	149879326	149879333	406822	1249.66	+	-	BND	LOW	406822_1	N	N[chr7:149879331[	406822_2	N	]chr7:149878792]N	SVTYPE=BND;POS=149878792;STRANDS=+-:9;CIPOS=-4,3;CIEND=-4,3;CIPOS95=0,0;CIEND95=0,0;MATEID=406822_2;EVENT=406822;SU=9;PE=0;SR=9;ALG=PROD;AF=0.0009574;NSAMP=28;MSQ=30.26;RECLASSIFIED;AC=28;AN=29246;NFAM=28	SVTYPE=BND;POS=149879331;STRANDS=+-:9;CIPOS=-4,3;CIEND=-4,3;CIPOS95=0,0;CIEND95=0,0;MATEID=406822_1;EVENT=406822;SECONDARY;SU=9;PE=0;SR=9;ALG=PROD;AF=0.0009574;NSAMP=28;MSQ=30.26;RECLASSIFIED;AC=28;AN=29246;NFAM=28
chr7	149878840	149878840	chr7	149879005	149879005	406821	1.0388e+07	+	-	DEL	PASS	406821	N	<DEL>	.	.	.	SVTYPE=DEL;POS=149878840;SVLEN=-165;END=149879005;STRANDS=+-:303731;CIPOS=0,0;CIEND=0,0;CIPOS95=0,0;CIEND95=0,0;SU=303731;PE=3105;SR=300626;AF=0.6464;NSAMP=12754;MSQ=514.37;MEDGQR=10.77;Q10GQR=4.14;AC=18904;AN=29246;NFAM=11847	.
chr7	149880417	149880466	chr7	149880559	149880637	603252	54.9	+	+	INV	LOW	603252	N	<INV>	.	.	.	SVTYPE=INV;POS=149880427;SVLEN=143;END=149880570;STRANDS=++:2,--:2;IMPRECISE;CIPOS=-10,39;CIEND=-11,67;CIPOS95=0,30;CIEND95=-11,55;SU=4;PE=4;SR=0;ALG=PROD;AF=0.0001026;NSAMP=3;MSQ=18.11;AC=3;AN=29246;NFAM=3	.
chr7	149891688	149892332	chr7	152801095	152801820	603254	796.08	+	+	BND	LOW	603254_1	N	N]chr7:152801174]	603254_2	N	N]chr7:149891767]	SVTYPE=BND;POS=149891767;STRANDS=++:190;IMPRECISE;CIPOS=-79,565;CIEND=-79,646;CIPOS95=-79,91;CIEND95=-79,118;MATEID=603254_2;EVENT=603254;SU=190;PE=190;SR=0;ALG=SUM;AF=0.001163;NSAMP=34;MSQ=18.1;AC=34;AN=29246;NFAM=34	SVTYPE=BND;POS=152801174;STRANDS=++:190;IMPRECISE;CIPOS=-79,646;CIEND=-79,565;CIPOS95=-79,118;CIEND95=-79,91;MATEID=603254_1;EVENT=603254;SECONDARY;SU=190;PE=190;SR=0;ALG=SUM;AF=0.001163;NSAMP=34;MSQ=18.1;AC=34;AN=29246;NFAM=34
chr7	149891835	149892040	chr7	152800468	152800957	603253	609.06	-	-	BND	LOW	603253_1	N	[chr7:152800948[N	603253_2	N	[chr7:149892031[N	SVTYPE=BND;POS=149892031;STRANDS=--:172;IMPRECISE;CIPOS=-195,10;CIEND=-479,10;CIPOS95=-14,10;CIEND95=-41,10;MATEID=603253_2;EVENT=603253;SU=172;PE=172;SR=0;ALG=PROD;AF=0.0004787;NSAMP=14;MSQ=21.69;AC=14;AN=29246;NFAM=14	SVTYPE=BND;POS=152800948;STRANDS=--:172;IMPRECISE;CIPOS=-479,10;CIEND=-195,10;CIPOS95=-41,10;CIEND95=-14,10;MATEID=603253_1;EVENT=603253;SECONDARY;SU=172;PE=172;SR=0;ALG=PROD;AF=0.0004787;NSAMP=14;MSQ=21.69;AC=14;AN=29246;NFAM=14
chr7	149894959	149895503	chr7	150162755	150163254	603255	29.36	-	-	BND	LOW	603255_1	N	[chr7:150163246[N	603255_2	N	[chr7:149895495[N	SVTYPE=BND;POS=149895495;STRANDS=--:6;IMPRECISE;CIPOS=-535,9;CIEND=-490,9;CIPOS95=-171,1;CIEND95=-125,2;MATEID=603255_2;EVENT=603255;SU=6;PE=6;SR=0;ALG=PROD;AF=3.419e-05;NSAMP=1;MSQ=29.36;AC=1;AN=29246;NFAM=1	SVTYPE=BND;POS=150163246;STRANDS=--:6;IMPRECISE;CIPOS=-490,9;CIEND=-535,9;CIPOS95=-125,2;CIEND95=-171,1;MATEID=603255_1;EVENT=603255;SECONDARY;SU=6;PE=6;SR=0;ALG=PROD;AF=3.419e-05;NSAMP=1;MSQ=29.36;AC=1;AN=29246;NFAM=1
chr7	149896298	149896407	chr7	152796867	152796942	603256	126.99	+	+	BND	LOW	603256_1	N	N]chr7:152796897]	603256_2	N	N]chr7:149896328]	SVTYPE=BND;POS=149896328;STRANDS=++:18;IMPRECISE;CIPOS=-30,79;CIEND=-30,45;CIPOS95=-20,20;CIEND95=-9,9;MATEID=603256_2;EVENT=603256;SU=18;PE=18;SR=0;ALG=PROD;AF=0.0002393;NSAMP=7;MSQ=17.63;AC=7;AN=29246;NFAM=7	SVTYPE=BND;POS=152796897;STRANDS=++:18;IMPRECISE;CIPOS=-30,45;CIEND=-30,79;CIPOS95=-9,9;CIEND95=-20,20;MATEID=603256_1;EVENT=603256;SECONDARY;SU=18;PE=18;SR=0;ALG=PROD;AF=0.0002393;NSAMP=7;MSQ=17.63;AC=7;AN=29246;NFAM=7
chr7	149904088	149904801	chr7	152787805	152788331	603257	384.11	+	+	INV	LOW	603257	N	<INV>	.	.	.	SVTYPE=INV;POS=149904752;SVLEN=2883528;END=152788280;STRANDS=++:1,--:70;IMPRECISE;CIPOS=-664,49;CIEND=-475,51;CIPOS95=-168,49;CIEND95=-130,51;SU=71;PE=71;SR=0;ALG=SUM;AF=0.0003761;NSAMP=11;MSQ=18.01;AC=11;AN=29246;NFAM=11	.
chr7	149904434	149905364	chr7	152788380	152789313	603258	16920.8	+	+	BND	LOW	603258_1	N	N]chr7:152788492]	603258_2	N	N]chr7:149904541]	SVTYPE=BND;POS=149904541;STRANDS=++:1606;IMPRECISE;CIPOS=-107,823;CIEND=-112,821;CIPOS95=-82,82;CIEND95=-93,93;MATEID=603258_2;EVENT=603258;SU=1606;PE=1606;SR=0;ALG=SUM;AF=0.01279;NSAMP=374;MSQ=33.7;AC=374;AN=29246;NFAM=372	SVTYPE=BND;POS=152788492;STRANDS=++:1606;IMPRECISE;CIPOS=-112,821;CIEND=-107,823;CIPOS95=-93,93;CIEND95=-82,82;MATEID=603258_1;EVENT=603258;SECONDARY;SU=1606;PE=1606;SR=0;ALG=SUM;AF=0.01279;NSAMP=374;MSQ=33.7;AC=374;AN=29246;NFAM=372
chr7	149906304	149906660	chr7	152786665	152787065	603259	131.21	+	+	BND	LOW	603259_1	N	N]chr7:152786695]	603259_2	N	N]chr7:149906334]	SVTYPE=BND;POS=149906334;STRANDS=++:16;IMPRECISE;CIPOS=-30,326;CIEND=-30,370;CIPOS95=-30,64;CIEND95=-30,92;MATEID=603259_2;EVENT=603259;SU=16;PE=16;SR=0;ALG=PROD;AF=6.839e-05;NSAMP=2;MSQ=64.18;AC=2;AN=29246;NFAM=2	SVTYPE=BND;POS=152786695;STRANDS=++:16;IMPRECISE;CIPOS=-30,370;CIEND=-30,326;CIPOS95=-30,92;CIEND95=-30,64;MATEID=603259_1;EVENT=603259;SECONDARY;SU=16;PE=16;SR=0;ALG=PROD;AF=6.839e-05;NSAMP=2;MSQ=64.18;AC=2;AN=29246;NFAM=2
chr7	149907474	149907481	chr7	152785469	152785477	603260	1307.79	-	-	BND	LOW	603260_1	N	[chr7:152785475[N	603260_2	N	[chr7:149907479[N	SVTYPE=BND;POS=149907479;STRANDS=--:9;CIPOS=-4,3;CIEND=-5,3;CIPOS95=0,0;CIEND95=0,0;MATEID=603260_2;EVENT=603260;SU=9;PE=1;SR=8;ALG=PROD;AF=0.001983;NSAMP=58;MSQ=13.54;AC=58;AN=29246;NFAM=58	SVTYPE=BND;POS=152785475;STRANDS=--:9;CIPOS=-5,3;CIEND=-4,3;CIPOS95=0,0;CIEND95=0,0;MATEID=603260_1;EVENT=603260;SECONDARY;SU=9;PE=1;SR=8;ALG=PROD;AF=0.001983;NSAMP=58;MSQ=13.54;AC=58;AN=29246;NFAM=58
chr7	149913394	149913928	chr7	152778329	152778992	603262	1587.99	-	-	BND	LOW	603262_1	N	[chr7:152778944[N	603262_2	N	[chr7:149913880[N	SVTYPE=BND;POS=149913880;STRANDS=--:20;IMPRECISE;CIPOS=-485,49;CIEND=-614,49;CIPOS95=-79,49;CIEND95=-126,49;MATEID=603262_2;EVENT=603262;SU=20;PE=20;SR=0;ALG=PROD;AF=0.00147;NSAMP=43;MSQ=32.4;AC=43;AN=29246;NFAM=43	SVTYPE=BND;POS=152778944;STRANDS=--:20;IMPRECISE;CIPOS=-614,49;CIEND=-485,49;CIPOS95=-126,49;CIEND95=-79,49;MATEID=603262_1;EVENT=603262;SECONDARY;SU=20;PE=20;SR=0;ALG=PROD;AF=0.00147;NSAMP=43;MSQ=32.4;AC=43;AN=29246;NFAM=43
chr7	149929001	149929060	chr7	153532652	153532700	603263	846.85	-	-	BND	PASS	603263_1	N	[chr7:153532679[N	603263_2	N	[chr7:149929032[N	SVTYPE=BND;POS=149929032;STRANDS=--:26;CIPOS=-30,29;CIEND=-26,22;CIPOS95=0,0;CIEND95=0,0;MATEID=603263_2;EVENT=603263;SU=26;PE=18;SR=8;ALG=PROD;AF=0.0001026;NSAMP=3;MSQ=282.28;AC=3;AN=29246;NFAM=3	SVTYPE=BND;POS=153532679;STRANDS=--:26;CIPOS=-26,22;CIEND=-30,29;CIPOS95=0,0;CIEND95=0,0;MATEID=603263_1;EVENT=603263;SECONDARY;SU=26;PE=18;SR=8;ALG=PROD;AF=0.0001026;NSAMP=3;MSQ=282.28;AC=3;AN=29246;NFAM=3
chr7	149931260	149931738	chr7	154166425	154166785	603264	200.05	+	+	BND	LOW	603264_1	N	N]chr7:154166438]	603264_2	N	N]chr7:149931276]	SVTYPE=BND;POS=149931276;STRANDS=++:38;IMPRECISE;CIPOS=-16,462;CIEND=-13,347;CIPOS95=-16,48;CIEND95=-13,58;MATEID=603264_2;EVENT=603264;SU=38;PE=38;SR=0;ALG=PROD;AF=0.0003077;NSAMP=9;MSQ=20.92;AC=9;AN=29246;NFAM=9	SVTYPE=BND;POS=154166438;STRANDS=++:38;IMPRECISE;CIPOS=-13,347;CIEND=-16,462;CIPOS95=-13,58;CIEND95=-16,48;MATEID=603264_1;EVENT=603264;SECONDARY;SU=38;PE=38;SR=0;ALG=PROD;AF=0.0003077;NSAMP=9;MSQ=20.92;AC=9;AN=29246;NFAM=9
chr7	149932755	149933086	chr7	154164194	154164523	603265	2105.04	+	+	BND	LOW	603265_1	N	N]chr7:154164244]	603265_2	N	N]chr7:149932791]	SVTYPE=BND;POS=149932791;STRANDS=++:59;IMPRECISE;CIPOS=-36,295;CIEND=-50,279;CIPOS95=-10,10;CIEND95=-20,20;MATEID=603265_2;EVENT=603265;SU=59;PE=59;SR=0;ALG=PROD;AF=0.001881;NSAMP=55;MSQ=28.19;AC=55;AN=29246;NFAM=55	SVTYPE=BND;POS=154164244;STRANDS=++:59;IMPRECISE;CIPOS=-50,279;CIEND=-36,295;CIPOS95=-20,20;CIEND95=-10,10;MATEID=603265_1;EVENT=603265;SECONDARY;SU=59;PE=59;SR=0;ALG=PROD;AF=0.001881;NSAMP=55;MSQ=28.19;AC=55;AN=29246;NFAM=55
chr7	149944491	149945985	chr7	154150677	154152223	603266	477778.0	+	+	INV	LOW	603266	N	<INV>	.	.	.	SVTYPE=INV;POS=149945318;SVLEN=4206143;END=154151461;STRANDS=++:1779,--:9003;IMPRECISE;CIPOS=-827,667;CIEND=-784,762;CIPOS95=-77,77;CIEND95=-260,260;SU=10782;PE=10782;SR=0;ALG=SUM;AF=0.1045;NSAMP=3057;MSQ=109.79;RETAINED;AC=3057;AN=29246;NFAM=2989	.
chr7	149944948	149945078	chr7	154151349	154151501	603268	51882.9	-	-	BND	LOW	603268_1	N	[chr7:154151472[N	603268_2	N	[chr7:149945030[N	SVTYPE=BND;POS=149945030;STRANDS=--:26;IMPRECISE;CIPOS=-81,49;CIEND=-122,30;CIPOS95=-7,7;CIEND95=-20,20;MATEID=603268_2;EVENT=603268;SU=26;PE=26;SR=0;ALG=PROD;AF=0.03252;NSAMP=951;MSQ=45.69;AC=951;AN=29246;NFAM=947	SVTYPE=BND;POS=154151472;STRANDS=--:26;IMPRECISE;CIPOS=-122,30;CIEND=-81,49;CIPOS95=-20,20;CIEND95=-7,7;MATEID=603268_1;EVENT=603268;SECONDARY;SU=26;PE=26;SR=0;ALG=PROD;AF=0.03252;NSAMP=951;MSQ=45.69;AC=951;AN=29246;NFAM=947
chr7	149945517	149945712	chr7	154151651	154152160	603269	69284.1	+	+	BND	LOW	603269_1	N	N]chr7:154151701]	603269_2	N	N]chr7:149945567]	SVTYPE=BND;POS=149945567;STRANDS=++:10;IMPRECISE;CIPOS=-50,145;CIEND=-50,459;CIPOS95=-20,20;CIEND95=-50,142;MATEID=603269_2;EVENT=603269;SU=10;PE=10;SR=0;ALG=PROD;AF=0.03802;NSAMP=1112;MSQ=41.43;AC=1112;AN=29246;NFAM=1103	SVTYPE=BND;POS=154151701;STRANDS=++:10;IMPRECISE;CIPOS=-50,459;CIEND=-50,145;CIPOS95=-50,142;CIEND95=-20,20;MATEID=603269_1;EVENT=603269;SECONDARY;SU=10;PE=10;SR=0;ALG=PROD;AF=0.03802;NSAMP=1112;MSQ=41.43;AC=1112;AN=29246;NFAM=1103
chr7	149948055	149948510	chr7	154148753	154149153	603271	265.75	+	+	INV	LOW	603271	N	<INV>	.	.	.	SVTYPE=INV;POS=149948068;SVLEN=4200697;END=154148765;STRANDS=++:60,--:1;IMPRECISE;CIPOS=-13,442;CIEND=-12,388;CIPOS95=-13,72;CIEND95=-12,34;SU=61;PE=61;SR=0;ALG=PROD;AF=0.0004445;NSAMP=13;MSQ=18.78;AC=13;AN=29246;NFAM=13	.
chr7	149948342	149948577	chr7	154147930	154148172	603273	267.08	+	+	INV	LOW	603273	N	<INV>	.	.	.	SVTYPE=INV;POS=149948528;SVLEN=4199595;END=154148123;STRANDS=++:1,--:10;IMPRECISE;CIPOS=-186,49;CIEND=-193,49;CIPOS95=-71,49;CIEND95=-20,20;SU=11;PE=11;SR=0;ALG=PROD;AF=0.0005471;NSAMP=16;MSQ=14.85;RETAINED;AC=16;AN=29246;NFAM=16	.
chr7	149948738	149949361	chr7	154148184	154148568	603274	401.62	+	+	BND	LOW	603274_1	N	N]chr7:154148214]	603274_2	N	N]chr7:149948768]	SVTYPE=BND;POS=149948768;STRANDS=++:5;IMPRECISE;CIPOS=-30,593;CIEND=-30,354;CIPOS95=-30,192;CIEND95=-30,69;MATEID=603274_2;EVENT=603274;SU=5;PE=5;SR=0;ALG=PROD;AF=0.0006155;NSAMP=18;MSQ=13.28;AC=18;AN=29246;NFAM=18	SVTYPE=BND;POS=154148214;STRANDS=++:5;IMPRECISE;CIPOS=-30,354;CIEND=-30,593;CIPOS95=-30,69;CIEND95=-30,192;MATEID=603274_1;EVENT=603274;SECONDARY;SU=5;PE=5;SR=0;ALG=PROD;AF=0.0006155;NSAMP=18;MSQ=13.28;AC=18;AN=29246;NFAM=18
chr7	149949128	149949478	chr7	154147038	154147383	603270	61.5	-	-	BND	LOW	603270_1	N	[chr7:154147375[N	603270_2	N	[chr7:149949470[N	SVTYPE=BND;POS=149949470;STRANDS=--:6;IMPRECISE;CIPOS=-341,9;CIEND=-336,9;CIPOS95=-86,1;CIEND95=-74,2;MATEID=603270_2;EVENT=603270;SU=6;PE=6;SR=0;ALG=PROD;AF=6.839e-05;NSAMP=2;MSQ=30.71;AC=2;AN=29246;NFAM=2	SVTYPE=BND;POS=154147375;STRANDS=--:6;IMPRECISE;CIPOS=-336,9;CIEND=-341,9;CIPOS95=-74,2;CIEND95=-86,1;MATEID=603270_1;EVENT=603270;SECONDARY;SU=6;PE=6;SR=0;ALG=PROD;AF=6.839e-05;NSAMP=2;MSQ=30.71;AC=2;AN=29246;NFAM=2
chr7	149969286	149969301	chr7	154127612	154127627	603275	4914.22	+	+	BND	LOW	603275_1	N	N]chr7:154127621]	603275_2	N	N]chr7:149969295]	SVTYPE=BND;POS=149969295;STRANDS=++:84;CIPOS=-9,6;CIEND=-9,6;CIPOS95=0,0;CIEND95=0,0;MATEID=603275_2;EVENT=603275;SU=84;PE=0;SR=84;ALG=PROD;AF=0.004855;NSAMP=132;MSQ=21.19;AC=142;AN=29246;NFAM=131	SVTYPE=BND;POS=154127621;STRANDS=++:84;CIPOS=-9,6;CIEND=-9,6;CIPOS95=0,0;CIEND95=0,0;MATEID=603275_1;EVENT=603275;SECONDARY;SU=84;PE=0;SR=84;ALG=PROD;AF=0.004855;NSAMP=132;MSQ=21.19;AC=142;AN=29246;NFAM=131
chr7	149974642	149975076	chr7	154122167	154122569	603276	4.56	+	+	BND	LOW	603276_1	N	N]chr7:154122177]	603276_2	N	N]chr7:149974652]	SVTYPE=BND;POS=149974652;STRANDS=++:6;IMPRECISE;CIPOS=-10,424;CIEND=-10,392;CIPOS95=-1,151;CIEND95=-2,115;MATEID=603276_2;EVENT=603276;SU=6;PE=6;SR=0;ALG=PROD;AF=3.419e-05;NSAMP=1;MSQ=4.56;AC=1;AN=29246;NFAM=1	SVTYPE=BND;POS=154122177;STRANDS=++:6;IMPRECISE;CIPOS=-10,392;CIEND=-10,424;CIPOS95=-2,115;CIEND95=-1,151;MATEID=603276_1;EVENT=603276;SECONDARY;SU=6;PE=6;SR=0;ALG=PROD;AF=3.419e-05;NSAMP=1;MSQ=4.56;AC=1;AN=29246;NFAM=1
chr7	149982764	149983498	chr7	154112687	154113627	603277	30358.8	-	-	BND	LOW	603277_1	N	[chr7:154113395[N	603277_2	N	[chr7:149983450[N	SVTYPE=BND;POS=149983450;STRANDS=--:477;IMPRECISE;CIPOS=-685,49;CIEND=-707,233;CIPOS95=-110,49;CIEND95=-87,87;MATEID=603277_2;EVENT=603277;SU=477;PE=472;SR=5;ALG=SUM;AF=0.02205;NSAMP=645;MSQ=32.43;RETAINED;AC=645;AN=29246;NFAM=643	SVTYPE=BND;POS=154113395;STRANDS=--:477;IMPRECISE;CIPOS=-707,233;CIEND=-685,49;CIPOS95=-87,87;CIEND95=-110,49;MATEID=603277_1;EVENT=603277;SECONDARY;SU=477;PE=472;SR=5;ALG=SUM;AF=0.02205;NSAMP=645;MSQ=32.43;RETAINED;AC=645;AN=29246;NFAM=643
chr7	149983418	149983711	chr7	154113511	154114020	603279	110.82	+	+	BND	LOW	603279_1	N	N]chr7:154113521]	603279_2	N	N]chr7:149983428]	SVTYPE=BND;POS=149983428;STRANDS=++:4;IMPRECISE;CIPOS=-10,283;CIEND=-10,499;CIPOS95=-2,115;CIEND95=-1,155;MATEID=603279_2;EVENT=603279;SU=4;PE=4;SR=0;ALG=PROD;AF=0.0001026;NSAMP=3;MSQ=14.51;AC=3;AN=29246;NFAM=3	SVTYPE=BND;POS=154113521;STRANDS=++:4;IMPRECISE;CIPOS=-10,499;CIEND=-10,283;CIPOS95=-1,155;CIEND95=-2,115;MATEID=603279_1;EVENT=603279;SECONDARY;SU=4;PE=4;SR=0;ALG=PROD;AF=0.0001026;NSAMP=3;MSQ=14.51;AC=3;AN=29246;NFAM=3
chr7	149984196	149984869	chr7	154112658	154113088	603280	77.64	+	+	BND	LOW	603280_1	N	N]chr7:154112668]	603280_2	N	N]chr7:149984206]	SVTYPE=BND;POS=149984206;STRANDS=++:9;IMPRECISE;CIPOS=-10,663;CIEND=-10,420;CIPOS95=-1,168;CIEND95=-1,128;MATEID=603280_2;EVENT=603280;SU=9;PE=9;SR=0;ALG=PROD;AF=3.419e-05;NSAMP=1;MSQ=77.64;AC=1;AN=29246;NFAM=1	SVTYPE=BND;POS=154112668;STRANDS=++:9;IMPRECISE;CIPOS=-10,420;CIEND=-10,663;CIPOS95=-1,128;CIEND95=-1,168;MATEID=603280_1;EVENT=603280;SECONDARY;SU=9;PE=9;SR=0;ALG=PROD;AF=3.419e-05;NSAMP=1;MSQ=77.64;AC=1;AN=29246;NFAM=1
chr7	149984536	149985144	chr7	154111311	154111737	603281	13.91	-	-	BND	LOW	603281_1	N	[chr7:154111729[N	603281_2	N	[chr7:149985136[N	SVTYPE=BND;POS=149985136;STRANDS=--:5;IMPRECISE;CIPOS=-599,9;CIEND=-417,9;CIPOS95=-120,2;CIEND95=-101,1;MATEID=603281_2;EVENT=603281;SU=5;PE=5;SR=0;ALG=PROD;AF=3.419e-05;NSAMP=1;MSQ=9.3;AC=1;AN=29246;NFAM=1	SVTYPE=BND;POS=154111729;STRANDS=--:5;IMPRECISE;CIPOS=-417,9;CIEND=-599,9;CIPOS95=-101,1;CIEND95=-120,2;MATEID=603281_1;EVENT=603281;SECONDARY;SU=5;PE=5;SR=0;ALG=PROD;AF=3.419e-05;NSAMP=1;MSQ=9.3;AC=1;AN=29246;NFAM=1
chr7	149987555	149988067	chr7	154108415	154109172	603282	4.66	-	-	BND	LOW	603282_1	N	[chr7:154109164[N	603282_2	N	[chr7:149988059[N	SVTYPE=BND;POS=149988059;STRANDS=--:4;IMPRECISE;CIPOS=-503,9;CIEND=-748,9;CIPOS95=-138,1;CIEND95=-161,1;MATEID=603282_2;EVENT=603282;SU=4;PE=4;SR=0;ALG=PROD;AF=3.419e-05;NSAMP=1;MSQ=4.6;AC=1;AN=29246;NFAM=1	SVTYPE=BND;POS=154109164;STRANDS=--:4;IMPRECISE;CIPOS=-748,9;CIEND=-503,9;CIPOS95=-161,1;CIEND95=-138,1;MATEID=603282_1;EVENT=603282;SECONDARY;SU=4;PE=4;SR=0;ALG=PROD;AF=3.419e-05;NSAMP=1;MSQ=4.6;AC=1;AN=29246;NFAM=1
chr7	149989326	149989721	chr14	66951741	66951962	103427	287.68	+	-	BND	PASS	103427_1	N	N[chr14:66951959[	103427_2	N	]chr7:149989336]N	SVTYPE=BND;POS=149989336;STRANDS=+-:15;IMPRECISE;CIPOS=-10,385;CIEND=-217,4;CIPOS95=0,87;CIEND95=-60,0;MATEID=103427_2;EVENT=103427;SU=15;PE=15;SR=0;ALG=PROD;AF=3.419e-05;NSAMP=1;MSQ=287.68;AC=1;AN=29246;NFAM=1	SVTYPE=BND;POS=66951959;STRANDS=+-:15;IMPRECISE;CIPOS=-217,4;CIEND=-10,385;CIPOS95=-60,0;CIEND95=0,87;MATEID=103427_1;EVENT=103427;SECONDARY;SU=15;PE=15;SR=0;ALG=PROD;AF=3.419e-05;NSAMP=1;MSQ=287.68;AC=1;AN=29246;NFAM=1
chr7	149992681	149992697	chr7	149994389	149994405	406823	2787.24	+	-	DEL	PASS	406823	N	<DEL>	.	.	.	SVTYPE=DEL;POS=149992688;SVLEN=-1711;END=149994399;STRANDS=+-:73;CIPOS=-7,9;CIEND=-10,6;CIPOS95=0,0;CIEND95=0,0;SU=73;PE=55;SR=18;ALG=PROD;AF=0.0001368;NSAMP=4;MSQ=406.84;AC=4;AN=29246;NFAM=4	.
chr7	149992730	149993117	chr7	150083389	150083696	406824	1003.99	+	-	BND	PASS	406824_1	N	N[chr7:150083695[	406824_2	N	]chr7:149992740]N	SVTYPE=BND;POS=149992740;STRANDS=+-:19;IMPRECISE;CIPOS=-10,377;CIEND=-305,2;CIPOS95=-1,58;CIEND95=-103,0;MATEID=406824_2;EVENT=406824;SU=19;PE=19;SR=0;ALG=PROD;AF=3.419e-05;NSAMP=1;MSQ=1003.99;RECLASSIFIED;AC=1;AN=29246;NFAM=1	SVTYPE=BND;POS=150083695;STRANDS=+-:19;IMPRECISE;CIPOS=-305,2;CIEND=-10,377;CIPOS95=-103,0;CIEND95=-1,58;MATEID=406824_1;EVENT=406824;SECONDARY;SU=19;PE=19;SR=0;ALG=PROD;AF=3.419e-05;NSAMP=1;MSQ=1003.99;RECLASSIFIED;AC=1;AN=29246;NFAM=1
chr7	149993580	149994517	chr19	3989759	3990645	105293	27763.8	-	+	BND	LOW	105293_1	N	]chr19:3989908]N	105293_2	N	N[chr7:149994468[	SVTYPE=BND;POS=149994468;STRANDS=-+:1411;IMPRECISE;CIPOS=-887,50;CIEND=-149,737;CIPOS95=-119,50;CIEND95=-66,66;MATEID=105293_2;EVENT=105293;SU=1411;PE=1411;SR=0;ALG=SUM;AF=0.0224;NSAMP=655;MSQ=23.5;AC=655;AN=29246;NFAM=648	SVTYPE=BND;POS=3989908;STRANDS=-+:1411;IMPRECISE;CIPOS=-149,737;CIEND=-887,50;CIPOS95=-66,66;CIEND95=-119,50;MATEID=105293_1;EVENT=105293;SECONDARY;SU=1411;PE=1411;SR=0;ALG=SUM;AF=0.0224;NSAMP=655;MSQ=23.5;AC=655;AN=29246;NFAM=648
chr7	149998427	149998712	chr7	154097773	154098155	603283	1261.77	-	-	BND	LOW	603283_1	N	[chr7:154098132[N	603283_2	N	[chr7:149998703[N	SVTYPE=BND;POS=149998703;STRANDS=--:231;IMPRECISE;CIPOS=-275,10;CIEND=-358,24;CIPOS95=-7,7;CIEND95=-7,7;MATEID=603283_2;EVENT=603283;SU=231;PE=231;SR=0;ALG=PROD;AF=0.0007522;NSAMP=22;MSQ=34.58;AC=22;AN=29246;NFAM=22	SVTYPE=BND;POS=154098132;STRANDS=--:231;IMPRECISE;CIPOS=-358,24;CIEND=-275,10;CIPOS95=-7,7;CIEND95=-7,7;MATEID=603283_1;EVENT=603283;SECONDARY;SU=231;PE=231;SR=0;ALG=PROD;AF=0.0007522;NSAMP=22;MSQ=34.58;AC=22;AN=29246;NFAM=22
chr7	149998473	149998795	chr7	154098354	154098760	603284	346.43	+	+	BND	LOW	603284_1	N	N]chr7:154098374]	603284_2	N	N]chr7:149998494]	SVTYPE=BND;POS=149998494;STRANDS=++:51;IMPRECISE;CIPOS=-21,301;CIEND=-20,386;CIPOS95=-17,17;CIEND95=-20,46;MATEID=603284_2;EVENT=603284;SU=51;PE=51;SR=0;ALG=PROD;AF=0.0003419;NSAMP=10;MSQ=33.6;AC=10;AN=29246;NFAM=10	SVTYPE=BND;POS=154098374;STRANDS=++:51;IMPRECISE;CIPOS=-20,386;CIEND=-21,301;CIPOS95=-20,46;CIEND95=-17,17;MATEID=603284_1;EVENT=603284;SECONDARY;SU=51;PE=51;SR=0;ALG=PROD;AF=0.0003419;NSAMP=10;MSQ=33.6;AC=10;AN=29246;NFAM=10
chr7	150002334	150003724	chr7	154092527	154093688	603286	1.43147e+07	+	+	INV	LOW	603286	N	<INV>	.	.	.	SVTYPE=INV;POS=150003158;SVLEN=4090303;END=154093461;STRANDS=++:54,--:465114;IMPRECISE;CIPOS=-824,566;CIEND=-934,227;CIPOS95=-37,37;CIEND95=-38,38;SU=465168;PE=465166;SR=2;AF=0.5001;NSAMP=14622;MSQ=557.82;RETAINED;AC=14625;AN=29246;NFAM=13497	.
chr7	150002869	150003234	chr7	154093070	154093174	603302	8.71826e+06	-	-	BND	PASS	603302_1	N	[chr7:154093126[N	603302_2	N	[chr7:150003186[N	SVTYPE=BND;POS=150003186;STRANDS=--:32;IMPRECISE;CIPOS=-316,49;CIEND=-55,49;CIPOS95=-30,30;CIEND95=-7,7;MATEID=603302_2;EVENT=603302;SU=32;PE=32;SR=0;ALG=PROD;AF=0.4972;NSAMP=14541;MSQ=335.89;AC=14541;AN=29246;NFAM=13418	SVTYPE=BND;POS=154093126;STRANDS=--:32;IMPRECISE;CIPOS=-55,49;CIEND=-316,49;CIPOS95=-7,7;CIEND95=-30,30;MATEID=603302_1;EVENT=603302;SECONDARY;SU=32;PE=32;SR=0;ALG=PROD;AF=0.4972;NSAMP=14541;MSQ=335.89;AC=14541;AN=29246;NFAM=13418
chr7	150003143	150003202	chr7	154093625	154093684	603303	35.71	+	+	BND	LOW	603303_1	N	N]chr7:154093655]	603303_2	N	N]chr7:150003173]	SVTYPE=BND;POS=150003173;STRANDS=++:5;CIPOS=-30,29;CIEND=-30,29;CIPOS95=0,0;CIEND95=0,0;MATEID=603303_2;EVENT=603303;SU=5;PE=0;SR=5;ALG=PROD;AF=3.419e-05;NSAMP=1;MSQ=35.69;AC=1;AN=29246;NFAM=1	SVTYPE=BND;POS=154093655;STRANDS=++:5;CIPOS=-30,29;CIEND=-30,29;CIPOS95=0,0;CIEND95=0,0;MATEID=603303_1;EVENT=603303;SECONDARY;SU=5;PE=0;SR=5;ALG=PROD;AF=3.419e-05;NSAMP=1;MSQ=35.69;AC=1;AN=29246;NFAM=1
chr7	150003196	150003295	chr7	154093498	154093588	603304	9.31924e+06	-	-	BND	PASS	603304_1	N	[chr7:154093546[N	603304_2	N	[chr7:150003247[N	SVTYPE=BND;POS=150003247;STRANDS=--:25;IMPRECISE;CIPOS=-50,49;CIEND=-47,43;CIPOS95=-3,3;CIEND95=-6,6;MATEID=603304_2;EVENT=603304;SU=25;PE=24;SR=1;ALG=PROD;AF=0.4989;NSAMP=14591;MSQ=360.39;AC=14591;AN=29246;NFAM=13466	SVTYPE=BND;POS=154093546;STRANDS=--:25;IMPRECISE;CIPOS=-47,43;CIEND=-50,49;CIPOS95=-6,6;CIEND95=-3,3;MATEID=603304_1;EVENT=603304;SECONDARY;SU=25;PE=24;SR=1;ALG=PROD;AF=0.4989;NSAMP=14591;MSQ=360.39;AC=14591;AN=29246;NFAM=13466
chr7	150003354	150003371	chr7	150003604	150003619	406825	1650.64	+	-	BND	LOW	406825_1	N	N[chr7:150003612[	406825_2	N	]chr7:150003363]N	SVTYPE=BND;POS=150003363;STRANDS=+-:4;IMPRECISE;CIPOS=-9,8;CIEND=-7,8;CIPOS95=0,0;CIEND95=-1,3;MATEID=406825_2;EVENT=406825;SU=4;PE=0;SR=4;ALG=PROD;AF=0.001436;NSAMP=42;MSQ=22.39;RECLASSIFIED;AC=42;AN=29246;NFAM=42	SVTYPE=BND;POS=150003612;STRANDS=+-:4;IMPRECISE;CIPOS=-7,8;CIEND=-9,8;CIPOS95=-1,3;CIEND95=0,0;MATEID=406825_1;EVENT=406825;SECONDARY;SU=4;PE=0;SR=4;ALG=PROD;AF=0.001436;NSAMP=42;MSQ=22.39;RECLASSIFIED;AC=42;AN=29246;NFAM=42
chr7	150017402	150017412	chr7	150019500	150019510	406826	479516.0	+	-	DEL	PASS	406826	N	<DEL>	.	.	.	SVTYPE=DEL;POS=150017405;SVLEN=-2104;END=150019509;STRANDS=+-:8986;CIPOS=-3,7;CIEND=-9,1;CIPOS95=0,0;CIEND95=0,0;SU=8986;PE=8968;SR=18;ALG=PROD;AF=0.04856;NSAMP=1344;MSQ=254.87;MEDGQR=3;Q10GQR=2.72;AC=1420;AN=29242;NFAM=1302	.
chr7	150022394	150024261	chr7	154073180	154074893	603312	2.28285e+06	+	+	INV	LOW	603312	N	<INV>	.	.	.	SVTYPE=INV;POS=150023342;SVLEN=4050792;END=154074134;STRANDS=++:23122,--:1902;IMPRECISE;CIPOS=-948,919;CIEND=-954,759;CIPOS95=-84,84;CIEND95=-94,94;SU=25024;PE=24961;SR=63;ALG=SUM;AF=0.3417;NSAMP=9992;MSQ=149.71;RETAINED;AC=9993;AN=29246;NFAM=9420	.
chr7	150023148	150023148	chr7	154074133	154074133	530717	558108.0	-	+	BND	LOW	530717_1	N	]chr7:154074133]N	530717_2	N	N[chr7:150023149[	SVTYPE=BND;POS=150023149;STRANDS=-+:5716;CIPOS=0,0;CIEND=0,0;CIPOS95=0,0;CIEND95=0,0;MATEID=530717_2;EVENT=530717;SU=5716;PE=3;SR=5713;ALG=PROD;AF=0.2564;NSAMP=7305;MSQ=46.53;RECLASSIFIED;AC=7499;AN=29246;NFAM=6866	SVTYPE=BND;POS=154074133;STRANDS=-+:5716;CIPOS=0,0;CIEND=0,0;CIPOS95=0,0;CIEND95=0,0;MATEID=530717_1;EVENT=530717;SECONDARY;SU=5716;PE=3;SR=5713;ALG=PROD;AF=0.2564;NSAMP=7305;MSQ=46.53;RECLASSIFIED;AC=7499;AN=29246;NFAM=6866
chr7	150023197	150023215	chr13	43616142	43616161	102909	558.52	+	+	BND	LOW	102909_1	N	N]chr13:43616152]	102909_2	N	N]chr7:150023206]	SVTYPE=BND;POS=150023206;STRANDS=++:24;CIPOS=-9,9;CIEND=-10,9;CIPOS95=0,0;CIEND95=0,0;MATEID=102909_2;EVENT=102909;SU=24;PE=18;SR=6;ALG=PROD;AF=0.000718;NSAMP=21;MSQ=24.92;AC=21;AN=29246;NFAM=21	SVTYPE=BND;POS=43616152;STRANDS=++:24;CIPOS=-10,9;CIEND=-9,9;CIPOS95=0,0;CIEND95=0,0;MATEID=102909_1;EVENT=102909;SECONDARY;SU=24;PE=18;SR=6;ALG=PROD;AF=0.000718;NSAMP=21;MSQ=24.92;AC=21;AN=29246;NFAM=21
chr7	150023218	150023317	chr7	154074087	154074177	603320	196303.0	+	+	BND	LOW	603320_1	N	N]chr7:154074133]	603320_2	N	N]chr7:150023268]	SVTYPE=BND;POS=150023268;STRANDS=++:12;CIPOS=-50,49;CIEND=-46,44;CIPOS95=0,0;CIEND95=0,0;MATEID=603320_2;EVENT=603320;SU=12;PE=5;SR=7;ALG=PROD;AF=0.09622;NSAMP=2814;MSQ=53.58;AC=2814;AN=29246;NFAM=2787	SVTYPE=BND;POS=154074133;STRANDS=++:12;CIPOS=-46,44;CIEND=-50,49;CIPOS95=0,0;CIEND95=0,0;MATEID=603320_1;EVENT=603320;SECONDARY;SU=12;PE=5;SR=7;ALG=PROD;AF=0.09622;NSAMP=2814;MSQ=53.58;AC=2814;AN=29246;NFAM=2787
chr7	150023507	150024079	chr7	154073962	154074403	603315	166112.0	+	+	BND	LOW	603315_1	N	N]chr7:154074134]	603315_2	N	N]chr7:150023632]	SVTYPE=BND;POS=150023632;STRANDS=++:640;IMPRECISE;CIPOS=-125,447;CIEND=-172,269;CIPOS95=-57,57;CIEND95=-81,81;MATEID=603315_2;EVENT=603315;SU=640;PE=640;SR=0;ALG=SUM;AF=0.08429;NSAMP=2465;MSQ=51.83;AC=2465;AN=29246;NFAM=2440	SVTYPE=BND;POS=154074134;STRANDS=++:640;IMPRECISE;CIPOS=-172,269;CIEND=-125,447;CIPOS95=-81,81;CIEND95=-57,57;MATEID=603315_1;EVENT=603315;SECONDARY;SU=640;PE=640;SR=0;ALG=SUM;AF=0.08429;NSAMP=2465;MSQ=51.83;AC=2465;AN=29246;NFAM=2440
chr7	150032473	150032477	chr7	150032715	150032734	406828	2489.58	+	-	BND	LOW	406828_1	N	N[chr7:150032726[	406828_2	N	]chr7:150032473]N	SVTYPE=BND;POS=150032473;STRANDS=+-:4;IMPRECISE;CIPOS=0,4;CIEND=-10,9;CIPOS95=0,4;CIEND95=-1,1;MATEID=406828_2;EVENT=406828;SU=4;PE=2;SR=2;ALG=PROD;AF=3.419e-05;NSAMP=1;MSQ=44.9;RECLASSIFIED;AC=1;AN=29246;NFAM=1	SVTYPE=BND;POS=150032726;STRANDS=+-:4;IMPRECISE;CIPOS=-10,9;CIEND=0,4;CIPOS95=-1,1;CIEND95=0,4;MATEID=406828_1;EVENT=406828;SECONDARY;SU=4;PE=2;SR=2;ALG=PROD;AF=3.419e-05;NSAMP=1;MSQ=44.9;RECLASSIFIED;AC=1;AN=29246;NFAM=1
chr7	150032604	150033899	chr7	154062630	154064017	603329	1.11989e+06	+	+	INV	LOW	603329	N	<INV>	.	.	.	SVTYPE=INV;POS=150033560;SVLEN=4030043;END=154063603;STRANDS=++:61,--:30565;IMPRECISE;CIPOS=-956,339;CIEND=-973,414;CIPOS95=-138,138;CIEND95=-119,119;SU=30626;PE=30624;SR=2;ALG=SUM;AF=0.2701;NSAMP=7899;MSQ=98.34;RETAINED;AC=7899;AN=29246;NFAM=7511	.
chr7	150032888	150033655	chr7	154063231	154063821	603353	1.22876e+06	-	-	BND	LOW	603353_1	N	[chr7:154063676[N	603353_2	N	[chr7:150033024[N	SVTYPE=BND;POS=150033024;STRANDS=--:17;IMPRECISE;CIPOS=-135,632;CIEND=-444,146;CIPOS95=-135,574;CIEND95=-91,91;MATEID=603353_2;EVENT=603353;SU=17;PE=17;SR=0;ALG=SUM;AF=0.2907;NSAMP=8502;MSQ=98.27;RETAINED;AC=8502;AN=29246;NFAM=8036	SVTYPE=BND;POS=154063676;STRANDS=--:17;IMPRECISE;CIPOS=-444,146;CIEND=-135,632;CIPOS95=-91,91;CIEND95=-135,574;MATEID=603353_1;EVENT=603353;SECONDARY;SU=17;PE=17;SR=0;ALG=SUM;AF=0.2907;NSAMP=8502;MSQ=98.27;RETAINED;AC=8502;AN=29246;NFAM=8036
chr7	150033206	150033883	chr7	150034991	150035624	530721	701.59	-	+	DUP	PASS	530721	N	<DUP>	.	.	.	SVTYPE=DUP;POS=150033854;SVLEN=1167;END=150035021;STRANDS=-+:6;IMPRECISE;CIPOS=-648,29;CIEND=-30,603;CIPOS95=-134,29;CIEND95=-30,110;SU=6;PE=6;SR=0;ALG=PROD;AF=0.0006155;NSAMP=18;MSQ=12.8;AC=18;AN=29246;NFAM=17	.
chr7	150033253	150033852	chr7	150036037	150036513	530722	88.81	-	+	BND	LOW	530722_1	N	]chr7:150036067]N	530722_2	N	N[chr7:150033824[	SVTYPE=BND;POS=150033824;STRANDS=-+:9;IMPRECISE;CIPOS=-570,29;CIEND=-30,446;CIPOS95=-65,29;CIEND95=-30,64;MATEID=530722_2;EVENT=530722;SU=9;PE=9;SR=0;ALG=PROD;AF=3.419e-05;NSAMP=1;MSQ=8.61;RECLASSIFIED;AC=1;AN=29246;NFAM=1	SVTYPE=BND;POS=150036067;STRANDS=-+:9;IMPRECISE;CIPOS=-30,446;CIEND=-570,29;CIPOS95=-30,64;CIEND95=-65,29;MATEID=530722_1;EVENT=530722;SECONDARY;SU=9;PE=9;SR=0;ALG=PROD;AF=3.419e-05;NSAMP=1;MSQ=8.61;RECLASSIFIED;AC=1;AN=29246;NFAM=1
chr7	150033578	150033597	chr7	150036027	150036046	406870	4913.26	+	-	BND	LOW	406870_1	N	N[chr7:150036038[	406870_2	N	]chr7:150033588]N	SVTYPE=BND;POS=150033588;STRANDS=+-:34;CIPOS=-10,9;CIEND=-10,9;CIPOS95=0,0;CIEND95=0,0;MATEID=406870_2;EVENT=406870;SU=34;PE=27;SR=7;ALG=PROD;AF=0.003351;NSAMP=98;MSQ=42.66;RECLASSIFIED;AC=98;AN=29246;NFAM=98	SVTYPE=BND;POS=150036038;STRANDS=+-:34;CIPOS=-10,9;CIEND=-10,9;CIPOS95=0,0;CIEND95=0,0;MATEID=406870_1;EVENT=406870;SECONDARY;SU=34;PE=27;SR=7;ALG=PROD;AF=0.003351;NSAMP=98;MSQ=42.66;RECLASSIFIED;AC=98;AN=29246;NFAM=98
chr7	150033580	150034629	chr7	154059170	154059977	603332	894.59	-	-	BND	LOW	603332_1	N	[chr7:154059863[N	603332_2	N	[chr7:150034113[N	SVTYPE=BND;POS=150034113;STRANDS=--:146;IMPRECISE;CIPOS=-532,517;CIEND=-692,115;CIPOS95=-72,72;CIEND95=-141,115;MATEID=603332_2;EVENT=603332;SU=146;PE=146;SR=0;ALG=SUM;AF=0.0007864;NSAMP=23;MSQ=31.82;AC=23;AN=29246;NFAM=23	SVTYPE=BND;POS=154059863;STRANDS=--:146;IMPRECISE;CIPOS=-692,115;CIEND=-532,517;CIPOS95=-141,115;CIEND95=-72,72;MATEID=603332_1;EVENT=603332;SECONDARY;SU=146;PE=146;SR=0;ALG=SUM;AF=0.0007864;NSAMP=23;MSQ=31.82;AC=23;AN=29246;NFAM=23
chr7	150033582	150033601	chr7	150033965	150033984	406830	237.22	+	-	BND	LOW	406830_1	N	N[chr7:150033976[	406830_2	N	]chr7:150033592]N	SVTYPE=BND;POS=150033592;STRANDS=+-:5;CIPOS=-10,9;CIEND=-10,9;CIPOS95=0,0;CIEND95=0,0;MATEID=406830_2;EVENT=406830;SU=5;PE=0;SR=5;ALG=PROD;AF=0.0001026;NSAMP=3;MSQ=7.1;RECLASSIFIED;AC=3;AN=29246;NFAM=3	SVTYPE=BND;POS=150033976;STRANDS=+-:5;CIPOS=-10,9;CIEND=-10,9;CIPOS95=0,0;CIEND95=0,0;MATEID=406830_1;EVENT=406830;SECONDARY;SU=5;PE=0;SR=5;ALG=PROD;AF=0.0001026;NSAMP=3;MSQ=7.1;RECLASSIFIED;AC=3;AN=29246;NFAM=3
chr7	150033587	150033684	chr7	154058024	154058121	603323	35.91	+	+	BND	LOW	603323_1	N	N]chr7:154058073]	603323_2	N	N]chr7:150033636]	SVTYPE=BND;POS=150033636;STRANDS=++:8;CIPOS=-49,48;CIEND=-49,48;CIPOS95=0,0;CIEND95=0,0;MATEID=603323_2;EVENT=603323;SU=8;PE=0;SR=8;ALG=PROD;AF=6.839e-05;NSAMP=2;MSQ=17.94;AC=2;AN=29246;NFAM=2	SVTYPE=BND;POS=154058073;STRANDS=++:8;CIPOS=-49,48;CIEND=-49,48;CIPOS95=0,0;CIEND95=0,0;MATEID=603323_1;EVENT=603323;SECONDARY;SU=8;PE=0;SR=8;ALG=PROD;AF=6.839e-05;NSAMP=2;MSQ=17.94;AC=2;AN=29246;NFAM=2
chr7	150033594	150033680	chr7	154061540	154061666	603357	102.61	-	-	BND	LOW	603357_1	N	[chr7:154061638[N	603357_2	N	[chr7:150033652[N	SVTYPE=BND;POS=150033652;STRANDS=--:14;IMPRECISE;CIPOS=-57,29;CIEND=-97,29;CIPOS95=-15,15;CIEND95=-8,8;MATEID=603357_2;EVENT=603357;SU=14;PE=14;SR=0;ALG=PROD;AF=3.419e-05;NSAMP=1;MSQ=101.63;AC=1;AN=29246;NFAM=1	SVTYPE=BND;POS=154061638;STRANDS=--:14;IMPRECISE;CIPOS=-97,29;CIEND=-57,29;CIPOS95=-8,8;CIEND95=-15,15;MATEID=603357_1;EVENT=603357;SECONDARY;SU=14;PE=14;SR=0;ALG=PROD;AF=3.419e-05;NSAMP=1;MSQ=101.63;AC=1;AN=29246;NFAM=1
chr7	150033660	150033717	chr7	150040000	150040057	406918	58.86	+	-	BND	LOW	406918_1	N	N[chr7:150040030[	406918_2	N	]chr7:150033689]N	SVTYPE=BND;POS=150033689;STRANDS=+-:4;CIPOS=-29,28;CIEND=-29,28;CIPOS95=0,0;CIEND95=0,0;MATEID=406918_2;EVENT=406918;SU=4;PE=0;SR=4;ALG=PROD;AF=6.839e-05;NSAMP=2;MSQ=9.82;RECLASSIFIED;AC=2;AN=29246;NFAM=2	SVTYPE=BND;POS=150040030;STRANDS=+-:4;CIPOS=-29,28;CIEND=-29,28;CIPOS95=0,0;CIEND95=0,0;MATEID=406918_1;EVENT=406918;SECONDARY;SU=4;PE=0;SR=4;ALG=PROD;AF=6.839e-05;NSAMP=2;MSQ=9.82;RECLASSIFIED;AC=2;AN=29246;NFAM=2
chr7	150033752	150034316	chr7	150038075	150038978	406900	5033.53	+	-	BND	LOW	406900_1	N	N[chr7:150038930[	406900_2	N	]chr7:150033943]N	SVTYPE=BND;POS=150033943;STRANDS=+-:34;IMPRECISE;CIPOS=-191,373;CIEND=-854,49;CIPOS95=-138,138;CIEND95=-222,49;MATEID=406900_2;EVENT=406900;SU=34;PE=34;SR=0;ALG=SUM;AF=0.0009574;NSAMP=28;MSQ=116.49;RETAINED;RECLASSIFIED;AC=28;AN=29246;NFAM=28	SVTYPE=BND;POS=150038930;STRANDS=+-:34;IMPRECISE;CIPOS=-854,49;CIEND=-191,373;CIPOS95=-222,49;CIEND95=-138,138;MATEID=406900_1;EVENT=406900;SECONDARY;SU=34;PE=34;SR=0;ALG=SUM;AF=0.0009574;NSAMP=28;MSQ=116.49;RETAINED;RECLASSIFIED;AC=28;AN=29246;NFAM=28
chr7	150033795	150034137	chr7	150040202	150040396	530740	4223.78	-	+	BND	LOW	530740_1	N	]chr7:150040217]N	530740_2	N	N[chr7:150034123[	SVTYPE=BND;POS=150034123;STRANDS=-+:215;IMPRECISE;CIPOS=-327,15;CIEND=-15,179;CIPOS95=-9,9;CIEND95=-4,4;MATEID=530740_2;EVENT=530740;SU=215;PE=215;SR=0;ALG=PROD;AF=0.003077;NSAMP=90;MSQ=36.08;RECLASSIFIED;AC=90;AN=29246;NFAM=86	SVTYPE=BND;POS=150040217;STRANDS=-+:215;IMPRECISE;CIPOS=-15,179;CIEND=-327,15;CIPOS95=-4,4;CIEND95=-9,9;MATEID=530740_1;EVENT=530740;SECONDARY;SU=215;PE=215;SR=0;ALG=PROD;AF=0.003077;NSAMP=90;MSQ=36.08;RECLASSIFIED;AC=90;AN=29246;NFAM=86
chr7	150033862	150034162	chr7	150042139	150042312	406861	1992.35	+	-	BND	LOW	406861_1	N	N[chr7:150042301[	406861_2	N	]chr7:150033892]N	SVTYPE=BND;POS=150033892;STRANDS=+-:90;IMPRECISE;CIPOS=-30,270;CIEND=-161,12;CIPOS95=-7,7;CIEND95=-8,8;MATEID=406861_2;EVENT=406861;SU=90;PE=90;SR=0;ALG=PROD;AF=0.0005471;NSAMP=16;MSQ=91.69;RECLASSIFIED;AC=16;AN=29246;NFAM=15	SVTYPE=BND;POS=150042301;STRANDS=+-:90;IMPRECISE;CIPOS=-161,12;CIEND=-30,270;CIPOS95=-8,8;CIEND95=-7,7;MATEID=406861_1;EVENT=406861;SECONDARY;SU=90;PE=90;SR=0;ALG=PROD;AF=0.0005471;NSAMP=16;MSQ=91.69;RECLASSIFIED;AC=16;AN=29246;NFAM=15
chr7	150033897	150034843	chr7	154060024	154060880	603334	636700.0	+	+	INV	LOW	603334	N	<INV>	.	.	.	SVTYPE=INV;POS=150034323;SVLEN=4026278;END=154060601;STRANDS=++:255,--:133;IMPRECISE;CIPOS=-426,520;CIEND=-577,279;CIPOS95=-287,287;CIEND95=-390,279;SU=388;PE=388;SR=0;ALG=SUM;AF=0.1798;NSAMP=5258;MSQ=78.37;RETAINED;AC=5258;AN=29246;NFAM=5017	.
chr7	150033991	150034578	chr7	150038426	150039070	530758	132.35	-	+	BND	LOW	530758_1	N	]chr7:150038456]N	530758_2	N	N[chr7:150034398[	SVTYPE=BND;POS=150034398;STRANDS=-+:15;IMPRECISE;CIPOS=-406,181;CIEND=-30,614;CIPOS95=-149,149;CIEND95=-30,281;MATEID=530758_2;EVENT=530758;SU=15;PE=15;SR=0;ALG=SUM;AF=0.0001026;NSAMP=3;MSQ=21.89;RECLASSIFIED;AC=3;AN=29246;NFAM=3	SVTYPE=BND;POS=150038456;STRANDS=-+:15;IMPRECISE;CIPOS=-30,614;CIEND=-406,181;CIPOS95=-30,281;CIEND95=-149,149;MATEID=530758_1;EVENT=530758;SECONDARY;SU=15;PE=15;SR=0;ALG=SUM;AF=0.0001026;NSAMP=3;MSQ=21.89;RECLASSIFIED;AC=3;AN=29246;NFAM=3
chr7	150034032	150034478	chr7	154063684	154063947	603342	5224.83	+	+	BND	LOW	603342_1	N	N]chr7:154063734]	603342_2	N	N]chr7:150034042]	SVTYPE=BND;POS=150034042;STRANDS=++:42;IMPRECISE;CIPOS=-10,436;CIEND=-50,213;CIPOS95=-10,27;CIEND95=-13,13;MATEID=603342_2;EVENT=603342;SU=42;PE=42;SR=0;ALG=PROD;AF=0.004445;NSAMP=130;MSQ=31.56;AC=130;AN=29246;NFAM=126	SVTYPE=BND;POS=154063734;STRANDS=++:42;IMPRECISE;CIPOS=-50,213;CIEND=-10,436;CIPOS95=-13,13;CIEND95=-10,27;MATEID=603342_1;EVENT=603342;SECONDARY;SU=42;PE=42;SR=0;ALG=PROD;AF=0.004445;NSAMP=130;MSQ=31.56;AC=130;AN=29246;NFAM=126
chr7	150034055	150034112	chr7	154062812	154062869	603359	181.39	+	+	BND	LOW	603359_1	N	N]chr7:154062841]	603359_2	N	N]chr7:150034084]	SVTYPE=BND;POS=150034084;STRANDS=++:8;CIPOS=-29,28;CIEND=-29,28;CIPOS95=0,0;CIEND95=0,0;MATEID=603359_2;EVENT=603359;SU=8;PE=0;SR=8;ALG=PROD;AF=0.0001368;NSAMP=4;MSQ=40;AC=4;AN=29246;NFAM=4	SVTYPE=BND;POS=154062841;STRANDS=++:8;CIPOS=-29,28;CIEND=-29,28;CIPOS95=0,0;CIEND95=0,0;MATEID=603359_1;EVENT=603359;SECONDARY;SU=8;PE=0;SR=8;ALG=PROD;AF=0.0001368;NSAMP=4;MSQ=40;AC=4;AN=29246;NFAM=4
chr7	150034104	150034160	chr7	150037000	150037059	406901	347.69	+	-	DEL	PASS	406901	N	<DEL>	.	.	.	SVTYPE=DEL;POS=150034134;SVLEN=-2896;END=150037030;STRANDS=+-:13;IMPRECISE;CIPOS=-30,26;CIEND=-30,29;CIPOS95=-3,3;CIEND95=-3,3;SU=13;PE=12;SR=1;ALG=PROD;AF=3.42e-05;NSAMP=1;MSQ=164.75;RETAINED;AC=1;AN=29244;NFAM=1	.
chr7	150034130	150034361	chr7	150041082	150041464	530757	171.75	-	+	BND	LOW	530757_1	N	]chr7:150041112]N	530757_2	N	N[chr7:150034333[	SVTYPE=BND;POS=150034333;STRANDS=-+:11;IMPRECISE;CIPOS=-202,29;CIEND=-30,352;CIPOS95=-48,29;CIEND95=-30,83;MATEID=530757_2;EVENT=530757;SU=11;PE=11;SR=0;ALG=PROD;AF=0.0004103;NSAMP=12;MSQ=8.63;RECLASSIFIED;AC=12;AN=29246;NFAM=12	SVTYPE=BND;POS=150041112;STRANDS=-+:11;IMPRECISE;CIPOS=-30,352;CIEND=-202,29;CIPOS95=-30,83;CIEND95=-48,29;MATEID=530757_1;EVENT=530757;SECONDARY;SU=11;PE=11;SR=0;ALG=PROD;AF=0.0004103;NSAMP=12;MSQ=8.63;RECLASSIFIED;AC=12;AN=29246;NFAM=12
chr7	150034254	150034650	chr7	154057162	154057567	603322	323.04	-	-	BND	LOW	603322_1	N	[chr7:154057539[N	603322_2	N	[chr7:150034622[N	SVTYPE=BND;POS=150034622;STRANDS=--:20;IMPRECISE;CIPOS=-367,29;CIEND=-376,29;CIPOS95=-70,29;CIEND95=-43,29;MATEID=603322_2;EVENT=603322;SU=20;PE=20;SR=0;ALG=PROD;AF=0.0001026;NSAMP=3;MSQ=107.68;AC=3;AN=29246;NFAM=3	SVTYPE=BND;POS=154057539;STRANDS=--:20;IMPRECISE;CIPOS=-376,29;CIEND=-367,29;CIPOS95=-43,29;CIEND95=-70,29;MATEID=603322_1;EVENT=603322;SECONDARY;SU=20;PE=20;SR=0;ALG=PROD;AF=0.0001026;NSAMP=3;MSQ=107.68;AC=3;AN=29246;NFAM=3
chr7	150034274	150035573	chr7	150035541	150036637	530718	306301.0	-	+	BND	LOW	530718_1	N	]chr7:150035903]N	530718_2	N	N[chr7:150035403[	SVTYPE=BND;POS=150035403;STRANDS=-+:194;IMPRECISE;CIPOS=-1128,171;CIEND=-362,734;CIPOS95=-502,171;CIEND95=-291,291;MATEID=530718_2;EVENT=530718;SU=194;PE=192;SR=2;ALG=SUM;AF=0.1687;NSAMP=4874;MSQ=33.8;RETAINED;RECLASSIFIED;AC=4932;AN=29240;NFAM=4549	SVTYPE=BND;POS=150035903;STRANDS=-+:194;IMPRECISE;CIPOS=-362,734;CIEND=-1128,171;CIPOS95=-291,291;CIEND95=-502,171;MATEID=530718_1;EVENT=530718;SECONDARY;SU=194;PE=192;SR=2;ALG=SUM;AF=0.1687;NSAMP=4874;MSQ=33.8;RETAINED;RECLASSIFIED;AC=4932;AN=29240;NFAM=4549
chr7	150034278	150034623	chr7	154060728	154060817	603369	204814.0	+	+	BND	LOW	603369_1	N	N]chr7:154060777]	603369_2	N	N]chr7:150034328]	SVTYPE=BND;POS=150034328;STRANDS=++:4;IMPRECISE;CIPOS=-50,295;CIEND=-49,40;CIPOS95=-50,67;CIEND95=-5,5;MATEID=603369_2;EVENT=603369;SU=4;PE=4;SR=0;ALG=PROD;AF=0.05358;NSAMP=1567;MSQ=61.59;RETAINED;AC=1567;AN=29246;NFAM=1472	SVTYPE=BND;POS=154060777;STRANDS=++:4;IMPRECISE;CIPOS=-49,40;CIEND=-50,295;CIPOS95=-5,5;CIEND95=-50,67;MATEID=603369_1;EVENT=603369;SECONDARY;SU=4;PE=4;SR=0;ALG=PROD;AF=0.05358;NSAMP=1567;MSQ=61.59;RETAINED;AC=1567;AN=29246;NFAM=1472
chr7	150034278	150034941	chr7	150042151	150042934	406922	1691.4	+	-	BND	LOW	406922_1	N	N[chr7:150042886[	406922_2	N	]chr7:150034328]N	SVTYPE=BND;POS=150034328;STRANDS=+-:4;IMPRECISE;CIPOS=-50,613;CIEND=-734,49;CIPOS95=-50,185;CIEND95=-228,49;MATEID=406922_2;EVENT=406922;SU=4;PE=4;SR=0;ALG=PROD;AF=0.0005129;NSAMP=15;MSQ=82.71;RECLASSIFIED;AC=15;AN=29246;NFAM=14	SVTYPE=BND;POS=150042886;STRANDS=+-:4;IMPRECISE;CIPOS=-734,49;CIEND=-50,613;CIPOS95=-228,49;CIEND95=-50,185;MATEID=406922_1;EVENT=406922;SECONDARY;SU=4;PE=4;SR=0;ALG=PROD;AF=0.0005129;NSAMP=15;MSQ=82.71;RECLASSIFIED;AC=15;AN=29246;NFAM=14
chr7	150034332	150035438	chr7	150040746	150041685	406876	1107.42	+	-	BND	LOW	406876_1	N	N[chr7:150041125[	406876_2	N	]chr7:150034396]N	SVTYPE=BND;POS=150034396;STRANDS=+-:31;IMPRECISE;CIPOS=-64,1042;CIEND=-378,561;CIPOS95=-64,523;CIEND95=-378,481;MATEID=406876_2;EVENT=406876;SU=31;PE=31;SR=0;ALG=SUM;AF=0.0005471;NSAMP=16;MSQ=35.73;RECLASSIFIED;AC=16;AN=29246;NFAM=16	SVTYPE=BND;POS=150041125;STRANDS=+-:31;IMPRECISE;CIPOS=-378,561;CIEND=-64,1042;CIPOS95=-378,481;CIEND95=-64,523;MATEID=406876_1;EVENT=406876;SECONDARY;SU=31;PE=31;SR=0;ALG=SUM;AF=0.0005471;NSAMP=16;MSQ=35.73;RECLASSIFIED;AC=16;AN=29246;NFAM=16
chr7	150034360	150034586	chr7	154061677	154062100	603370	521.16	+	+	BND	LOW	603370_1	N	N]chr7:154061707]	603370_2	N	N]chr7:150034390]	SVTYPE=BND;POS=150034390;STRANDS=++:5;IMPRECISE;CIPOS=-30,196;CIEND=-30,393;CIPOS95=-30,81;CIEND95=-30,118;MATEID=603370_2;EVENT=603370;SU=5;PE=5;SR=0;ALG=PROD;AF=0.0005471;NSAMP=16;MSQ=24.23;AC=16;AN=29246;NFAM=16	SVTYPE=BND;POS=154061707;STRANDS=++:5;IMPRECISE;CIPOS=-30,393;CIEND=-30,196;CIPOS95=-30,118;CIEND95=-30,81;MATEID=603370_1;EVENT=603370;SECONDARY;SU=5;PE=5;SR=0;ALG=PROD;AF=0.0005471;NSAMP=16;MSQ=24.23;AC=16;AN=29246;NFAM=16
chr7	150034393	150034663	chr7	150039417	150039714	530735	1516.49	-	+	BND	LOW	530735_1	N	]chr7:150039443]N	530735_2	N	N[chr7:150034655[	SVTYPE=BND;POS=150034655;STRANDS=-+:406;IMPRECISE;CIPOS=-261,9;CIEND=-26,271;CIPOS95=-4,4;CIEND95=-7,7;MATEID=530735_2;EVENT=530735;SU=406;PE=406;SR=0;ALG=PROD;AF=0.002393;NSAMP=70;MSQ=15.43;RECLASSIFIED;AC=70;AN=29246;NFAM=70	SVTYPE=BND;POS=150039443;STRANDS=-+:406;IMPRECISE;CIPOS=-26,271;CIEND=-261,9;CIPOS95=-7,7;CIEND95=-4,4;MATEID=530735_1;EVENT=530735;SECONDARY;SU=406;PE=406;SR=0;ALG=PROD;AF=0.002393;NSAMP=70;MSQ=15.43;RECLASSIFIED;AC=70;AN=29246;NFAM=70
chr7	150034895	150035411	chr7	150036865	150037380	530729	5595.17	-	+	BND	LOW	530729_1	N	]chr7:150036915]N	530729_2	N	N[chr7:150035383[	SVTYPE=BND;POS=150035383;STRANDS=-+:14;IMPRECISE;CIPOS=-487,29;CIEND=-50,465;CIPOS95=-87,29;CIEND95=-50,85;MATEID=530729_2;EVENT=530729;SU=14;PE=14;SR=0;ALG=PROD;AF=0.004446;NSAMP=119;MSQ=19.49;RETAINED;RECLASSIFIED;AC=130;AN=29240;NFAM=119	SVTYPE=BND;POS=150036915;STRANDS=-+:14;IMPRECISE;CIPOS=-50,465;CIEND=-487,29;CIPOS95=-50,85;CIEND95=-87,29;MATEID=530729_1;EVENT=530729;SECONDARY;SU=14;PE=14;SR=0;ALG=PROD;AF=0.004446;NSAMP=119;MSQ=19.49;RETAINED;RECLASSIFIED;AC=130;AN=29240;NFAM=119
chr7	150034900	150035538	chr7	154063631	154064006	603360	5093.96	+	+	BND	LOW	603360_1	N	N]chr7:154063661]	603360_2	N	N]chr7:150034930]	SVTYPE=BND;POS=150034930;STRANDS=++:9;IMPRECISE;CIPOS=-30,608;CIEND=-30,345;CIPOS95=-30,115;CIEND95=-30,89;MATEID=603360_2;EVENT=603360;SU=9;PE=9;SR=0;ALG=PROD;AF=0.004308;NSAMP=126;MSQ=27.98;RETAINED;AC=126;AN=29246;NFAM=125	SVTYPE=BND;POS=154063661;STRANDS=++:9;IMPRECISE;CIPOS=-30,345;CIEND=-30,608;CIPOS95=-30,89;CIEND95=-30,115;MATEID=603360_1;EVENT=603360;SECONDARY;SU=9;PE=9;SR=0;ALG=PROD;AF=0.004308;NSAMP=126;MSQ=27.98;RETAINED;AC=126;AN=29246;NFAM=125
chr7	150034914	150035524	chr7	150038111	150038186	530731	1059.27	-	+	BND	LOW	530731_1	N	]chr7:150038141]N	530731_2	N	N[chr7:150035496[	SVTYPE=BND;POS=150035496;STRANDS=-+:10;IMPRECISE;CIPOS=-581,29;CIEND=-30,45;CIPOS95=-148,29;CIEND95=-17,17;MATEID=530731_2;EVENT=530731;SU=10;PE=10;SR=0;ALG=PROD;AF=0.0009233;NSAMP=27;MSQ=11.01;RECLASSIFIED;AC=27;AN=29244;NFAM=27	SVTYPE=BND;POS=150038141;STRANDS=-+:10;IMPRECISE;CIPOS=-30,45;CIEND=-581,29;CIPOS95=-17,17;CIEND95=-148,29;MATEID=530731_1;EVENT=530731;SECONDARY;SU=10;PE=10;SR=0;ALG=PROD;AF=0.0009233;NSAMP=27;MSQ=11.01;RECLASSIFIED;AC=27;AN=29244;NFAM=27
chr7	150034914	150035782	chr7	154058755	154059640	603348	774.43	+	+	BND	LOW	603348_1	N	N]chr7:154058872]	603348_2	N	N]chr7:150034951]	SVTYPE=BND;POS=150034951;STRANDS=++:33;IMPRECISE;CIPOS=-37,831;CIEND=-117,768;CIPOS95=-37,420;CIEND95=-117,349;MATEID=603348_2;EVENT=603348;SU=33;PE=33;SR=0;ALG=SUM;AF=0.0004445;NSAMP=13;MSQ=28.89;RETAINED;AC=13;AN=29246;NFAM=13	SVTYPE=BND;POS=154058872;STRANDS=++:33;IMPRECISE;CIPOS=-117,768;CIEND=-37,831;CIPOS95=-117,349;CIEND95=-37,420;MATEID=603348_1;EVENT=603348;SECONDARY;SU=33;PE=33;SR=0;ALG=SUM;AF=0.0004445;NSAMP=13;MSQ=28.89;RETAINED;AC=13;AN=29246;NFAM=13
chr7	150034992	150035682	chr7	154062131	154063115	603350	972.03	-	-	BND	LOW	603350_1	N	[chr7:154063014[N	603350_2	N	[chr7:150035530[N	SVTYPE=BND;POS=150035530;STRANDS=--:24;IMPRECISE;CIPOS=-537,153;CIEND=-882,102;CIPOS95=-107,107;CIEND95=-601,102;MATEID=603350_2;EVENT=603350;SU=24;PE=24;SR=0;ALG=SUM;AF=0.0007523;NSAMP=22;MSQ=29.32;AC=22;AN=29242;NFAM=22	SVTYPE=BND;POS=154063014;STRANDS=--:24;IMPRECISE;CIPOS=-882,102;CIEND=-537,153;CIPOS95=-601,102;CIEND95=-107,107;MATEID=603350_1;EVENT=603350;SECONDARY;SU=24;PE=24;SR=0;ALG=SUM;AF=0.0007523;NSAMP=22;MSQ=29.32;AC=22;AN=29242;NFAM=22
chr7	150035050	150035643	chr7	150038692	150039068	530769	166811.0	-	+	BND	LOW	530769_1	N	]chr7:150038722]N	530769_2	N	N[chr7:150035615[	SVTYPE=BND;POS=150035615;STRANDS=-+:11;IMPRECISE;CIPOS=-564,29;CIEND=-30,346;CIPOS95=-58,29;CIEND95=-30,47;MATEID=530769_2;EVENT=530769;SU=11;PE=11;SR=0;ALG=PROD;AF=0.1468;NSAMP=4280;MSQ=25.99;RETAINED;RECLASSIFIED;AC=4294;AN=29242;NFAM=4159	SVTYPE=BND;POS=150038722;STRANDS=-+:11;IMPRECISE;CIPOS=-30,346;CIEND=-564,29;CIPOS95=-30,47;CIEND95=-58,29;MATEID=530769_1;EVENT=530769;SECONDARY;SU=11;PE=11;SR=0;ALG=PROD;AF=0.1468;NSAMP=4280;MSQ=25.99;RETAINED;RECLASSIFIED;AC=4294;AN=29242;NFAM=4159
chr7	150035142	150035239	chr7	150041856	150041955	406932	12985.1	+	-	BND	LOW	406932_1	N	N[chr7:150041907[	406932_2	N	]chr7:150035190]N	SVTYPE=BND;POS=150035190;STRANDS=+-:5;IMPRECISE;CIPOS=-48,49;CIEND=-50,49;CIPOS95=-3,3;CIEND95=-3,3;MATEID=406932_2;EVENT=406932;SU=5;PE=4;SR=1;ALG=PROD;AF=0.009506;NSAMP=278;MSQ=30.07;RECLASSIFIED;AC=278;AN=29246;NFAM=274	SVTYPE=BND;POS=150041907;STRANDS=+-:5;IMPRECISE;CIPOS=-50,49;CIEND=-48,49;CIPOS95=-3,3;CIEND95=-3,3;MATEID=406932_1;EVENT=406932;SECONDARY;SU=5;PE=4;SR=1;ALG=PROD;AF=0.009506;NSAMP=278;MSQ=30.07;RECLASSIFIED;AC=278;AN=29246;NFAM=274
chr7	150035230	150035756	chr7	150041554	150041885	530770	34.58	-	+	BND	LOW	530770_1	N	]chr7:150041584]N	530770_2	N	N[chr7:150035728[	SVTYPE=BND;POS=150035728;STRANDS=-+:14;IMPRECISE;CIPOS=-497,29;CIEND=-30,301;CIPOS95=-75,29;CIEND95=-30,71;MATEID=530770_2;EVENT=530770;SU=14;PE=14;SR=0;ALG=PROD;AF=0.0001026;NSAMP=3;MSQ=8.33;RECLASSIFIED;AC=3;AN=29246;NFAM=3	SVTYPE=BND;POS=150041584;STRANDS=-+:14;IMPRECISE;CIPOS=-30,301;CIEND=-497,29;CIPOS95=-30,71;CIEND95=-75,29;MATEID=530770_1;EVENT=530770;SECONDARY;SU=14;PE=14;SR=0;ALG=PROD;AF=0.0001026;NSAMP=3;MSQ=8.33;RECLASSIFIED;AC=3;AN=29246;NFAM=3
chr7	150035245	150035576	chr7	154060702	154060769	603373	8783.09	+	+	BND	LOW	603373_1	N	N]chr7:154060732]	603373_2	N	N]chr7:150035275]	SVTYPE=BND;POS=150035275;STRANDS=++:4;IMPRECISE;CIPOS=-30,301;CIEND=-30,37;CIPOS95=-30,66;CIEND95=-12,12;MATEID=603373_2;EVENT=603373;SU=4;PE=4;SR=0;ALG=PROD;AF=0.004479;NSAMP=131;MSQ=30.91;RETAINED;AC=131;AN=29246;NFAM=129	SVTYPE=BND;POS=154060732;STRANDS=++:4;IMPRECISE;CIPOS=-30,37;CIEND=-30,301;CIPOS95=-12,12;CIEND95=-30,66;MATEID=603373_1;EVENT=603373;SECONDARY;SU=4;PE=4;SR=0;ALG=PROD;AF=0.004479;NSAMP=131;MSQ=30.91;RETAINED;AC=131;AN=29246;NFAM=129
chr7	150035271	150035290	chr7	150042285	150042309	406852	27527.0	+	-	BND	LOW	406852_1	N	N[chr7:150042306[	406852_2	N	]chr7:150035281]N	SVTYPE=BND;POS=150035281;STRANDS=+-:124;CIPOS=-10,9;CIEND=-20,4;CIPOS95=0,0;CIEND95=0,0;MATEID=406852_2;EVENT=406852;SU=124;PE=118;SR=6;ALG=PROD;AF=0.02028;NSAMP=593;MSQ=25.88;RECLASSIFIED;AC=593;AN=29246;NFAM=580	SVTYPE=BND;POS=150042306;STRANDS=+-:124;CIPOS=-20,4;CIEND=-10,9;CIPOS95=0,0;CIEND95=0,0;MATEID=406852_1;EVENT=406852;SECONDARY;SU=124;PE=118;SR=6;ALG=PROD;AF=0.02028;NSAMP=593;MSQ=25.88;RECLASSIFIED;AC=593;AN=29246;NFAM=580
chr7	150035391	150035837	chr7	150042095	150042626	530771	483.66	-	+	BND	LOW	530771_1	N	]chr7:150042125]N	530771_2	N	N[chr7:150035809[	SVTYPE=BND;POS=150035809;STRANDS=-+:8;IMPRECISE;CIPOS=-417,29;CIEND=-30,501;CIPOS95=-75,29;CIEND95=-30,112;MATEID=530771_2;EVENT=530771;SU=8;PE=8;SR=0;ALG=PROD;AF=0.000718;NSAMP=21;MSQ=16.74;RECLASSIFIED;AC=21;AN=29246;NFAM=21	SVTYPE=BND;POS=150042125;STRANDS=-+:8;IMPRECISE;CIPOS=-30,501;CIEND=-417,29;CIPOS95=-30,112;CIEND95=-75,29;MATEID=530771_1;EVENT=530771;SECONDARY;SU=8;PE=8;SR=0;ALG=PROD;AF=0.000718;NSAMP=21;MSQ=16.74;RECLASSIFIED;AC=21;AN=29246;NFAM=21
chr7	150035499	150035636	chr7	154062269	154062539	603375	46438.2	+	+	BND	LOW	603375_1	N	N]chr7:154062299]	603375_2	N	N]chr7:150035529]	SVTYPE=BND;POS=150035529;STRANDS=++:4;IMPRECISE;CIPOS=-30,107;CIEND=-30,240;CIPOS95=-30,38;CIEND95=-30,85;MATEID=603375_2;EVENT=603375;SU=4;PE=4;SR=0;ALG=PROD;AF=0.04476;NSAMP=1308;MSQ=23.54;AC=1309;AN=29242;NFAM=1280	SVTYPE=BND;POS=154062299;STRANDS=++:4;IMPRECISE;CIPOS=-30,240;CIEND=-30,107;CIPOS95=-30,85;CIEND95=-30,38;MATEID=603375_1;EVENT=603375;SECONDARY;SU=4;PE=4;SR=0;ALG=PROD;AF=0.04476;NSAMP=1308;MSQ=23.54;AC=1309;AN=29242;NFAM=1280
chr7	150035540	150035642	chr7	150041847	150041925	406904	6323.31	+	-	BND	LOW	406904_1	N	N[chr7:150041877[	406904_2	N	]chr7:150035590]N	SVTYPE=BND;POS=150035590;STRANDS=+-:11;IMPRECISE;CIPOS=-50,52;CIEND=-29,49;CIPOS95=-9,9;CIEND95=-26,26;MATEID=406904_2;EVENT=406904;SU=11;PE=11;SR=0;ALG=PROD;AF=0.005334;NSAMP=156;MSQ=25.4;RECLASSIFIED;AC=156;AN=29246;NFAM=156	SVTYPE=BND;POS=150041877;STRANDS=+-:11;IMPRECISE;CIPOS=-29,49;CIEND=-50,52;CIPOS95=-26,26;CIEND95=-9,9;MATEID=406904_1;EVENT=406904;SECONDARY;SU=11;PE=11;SR=0;ALG=PROD;AF=0.005334;NSAMP=156;MSQ=25.4;RECLASSIFIED;AC=156;AN=29246;NFAM=156
chr7	150035544	150036004	chr7	150043036	150043497	406940	557.96	+	-	BND	LOW	406940_1	N	N[chr7:150043449[	406940_2	N	]chr7:150035589]N	SVTYPE=BND;POS=150035589;STRANDS=+-:20;IMPRECISE;CIPOS=-45,415;CIEND=-412,49;CIPOS95=-45,106;CIEND95=-63,49;MATEID=406940_2;EVENT=406940;SU=20;PE=20;SR=0;ALG=PROD;AF=0.0001368;NSAMP=4;MSQ=18.22;RECLASSIFIED;AC=4;AN=29246;NFAM=4	SVTYPE=BND;POS=150043449;STRANDS=+-:20;IMPRECISE;CIPOS=-412,49;CIEND=-45,415;CIPOS95=-63,49;CIEND95=-45,106;MATEID=406940_1;EVENT=406940;SECONDARY;SU=20;PE=20;SR=0;ALG=PROD;AF=0.0001368;NSAMP=4;MSQ=18.22;RECLASSIFIED;AC=4;AN=29246;NFAM=4
chr7	150035660	150035751	chr7	154058085	154058176	603325	2966.28	-	-	BND	LOW	603325_1	N	[chr7:154058132[N	603325_2	N	[chr7:150035707[N	SVTYPE=BND;POS=150035707;STRANDS=--:14;CIPOS=-46,45;CIEND=-46,45;CIPOS95=0,0;CIEND95=0,0;MATEID=603325_2;EVENT=603325;SU=14;PE=0;SR=14;ALG=PROD;AF=0.002975;NSAMP=87;MSQ=22.01;AC=87;AN=29246;NFAM=87	SVTYPE=BND;POS=154058132;STRANDS=--:14;CIPOS=-46,45;CIEND=-46,45;CIPOS95=0,0;CIEND95=0,0;MATEID=603325_1;EVENT=603325;SECONDARY;SU=14;PE=0;SR=14;ALG=PROD;AF=0.002975;NSAMP=87;MSQ=22.01;AC=87;AN=29246;NFAM=87
chr7	150035920	150036281	chr7	150041266	150041659	406894	469.51	+	-	BND	LOW	406894_1	N	N[chr7:150041611[	406894_2	N	]chr7:150035970]N	SVTYPE=BND;POS=150035970;STRANDS=+-:17;IMPRECISE;CIPOS=-50,311;CIEND=-344,49;CIPOS95=-26,26;CIEND95=-27,27;MATEID=406894_2;EVENT=406894;SU=17;PE=17;SR=0;ALG=PROD;AF=0.0002393;NSAMP=7;MSQ=52.53;RECLASSIFIED;AC=7;AN=29246;NFAM=7	SVTYPE=BND;POS=150041611;STRANDS=+-:17;IMPRECISE;CIPOS=-344,49;CIEND=-50,311;CIPOS95=-27,27;CIEND95=-26,26;MATEID=406894_1;EVENT=406894;SECONDARY;SU=17;PE=17;SR=0;ALG=PROD;AF=0.0002393;NSAMP=7;MSQ=52.53;RECLASSIFIED;AC=7;AN=29246;NFAM=7
chr7	150035973	150035981	chr7	154061956	154061959	603337	76.71	-	-	BND	LOW	603337_1	N	[chr7:154061960[N	603337_2	N	[chr7:150035981[N	SVTYPE=BND;POS=150035981;STRANDS=--:74;CIPOS=-7,1;CIEND=-3,0;CIPOS95=0,0;CIEND95=0,0;MATEID=603337_2;EVENT=603337;SU=74;PE=0;SR=74;ALG=PROD;AF=0.0001368;NSAMP=4;MSQ=17.34;AC=4;AN=29246;NFAM=4	SVTYPE=BND;POS=154061960;STRANDS=--:74;CIPOS=-3,0;CIEND=-7,1;CIPOS95=0,0;CIEND95=0,0;MATEID=603337_1;EVENT=603337;SECONDARY;SU=74;PE=0;SR=74;ALG=PROD;AF=0.0001368;NSAMP=4;MSQ=17.34;AC=4;AN=29246;NFAM=4
chr7	150036146	150036651	chr7	150038505	150038926	530772	633.39	-	+	DUP	PASS	530772	N	<DUP>	.	.	.	SVTYPE=DUP;POS=150036622;SVLEN=1913;END=150038535;STRANDS=-+:9;IMPRECISE;CIPOS=-476,29;CIEND=-30,391;CIPOS95=-105,29;CIEND95=-30,134;SU=9;PE=9;SR=0;ALG=PROD;AF=0.0003419;NSAMP=9;MSQ=60.85;AC=10;AN=29246;NFAM=8	.
chr7	150036162	150037128	chr7	150037258	150038060	530727	141151.0	-	+	BND	LOW	530727_1	N	]chr7:150037595]N	530727_2	N	N[chr7:150037052[	SVTYPE=BND;POS=150037052;STRANDS=-+:30;IMPRECISE;CIPOS=-889,77;CIEND=-337,465;CIPOS95=-366,77;CIEND95=-286,286;MATEID=530727_2;EVENT=530727;SU=30;PE=30;SR=0;ALG=SUM;AF=0.1436;NSAMP=4036;MSQ=22.67;RECLASSIFIED;AC=4199;AN=29246;NFAM=3879	SVTYPE=BND;POS=150037595;STRANDS=-+:30;IMPRECISE;CIPOS=-337,465;CIEND=-889,77;CIPOS95=-286,286;CIEND95=-366,77;MATEID=530727_1;EVENT=530727;SECONDARY;SU=30;PE=30;SR=0;ALG=SUM;AF=0.1436;NSAMP=4036;MSQ=22.67;RECLASSIFIED;AC=4199;AN=29246;NFAM=3879
chr7	150036194	150037692	chr7	154060174	154061440	603330	247466.0	+	+	INV	LOW	603330	N	<INV>	.	.	.	SVTYPE=INV;POS=150036986;SVLEN=4023467;END=154060453;STRANDS=++:4238,--:307;IMPRECISE;CIPOS=-792,706;CIEND=-279,987;CIPOS95=-157,157;CIEND95=-279,298;SU=4545;PE=4537;SR=8;ALG=SUM;AF=0.09253;NSAMP=2704;MSQ=61.89;RETAINED;AC=2706;AN=29246;NFAM=2591	.
chr7	150036199	150036207	chr13	63838800	63838811	102974	4993.34	+	+	BND	LOW	102974_1	N	N]chr13:63838803]	102974_2	N	N]chr7:150036205]	SVTYPE=BND;POS=150036205;STRANDS=++:132;CIPOS=-6,2;CIEND=-3,8;CIPOS95=0,0;CIEND95=0,0;MATEID=102974_2;EVENT=102974;SU=132;PE=0;SR=132;ALG=PROD;AF=0.004137;NSAMP=121;MSQ=30.64;AC=121;AN=29246;NFAM=120	SVTYPE=BND;POS=63838803;STRANDS=++:132;CIPOS=-3,8;CIEND=-6,2;CIPOS95=0,0;CIEND95=0,0;MATEID=102974_1;EVENT=102974;SECONDARY;SU=132;PE=0;SR=132;ALG=PROD;AF=0.004137;NSAMP=121;MSQ=30.64;AC=121;AN=29246;NFAM=120
chr7	150036337	150037842	chr7	154059490	154061227	603345	20813.0	-	-	BND	LOW	603345_1	N	[chr7:154060237[N	603345_2	N	[chr7:150037754[N	SVTYPE=BND;POS=150037754;STRANDS=--:44;IMPRECISE;CIPOS=-1416,89;CIEND=-746,991;CIPOS95=-866,89;CIEND95=-746,859;MATEID=603345_2;EVENT=603345;SU=44;PE=44;SR=0;ALG=SUM;AF=0.01593;NSAMP=466;MSQ=35.21;AC=466;AN=29246;NFAM=462	SVTYPE=BND;POS=154060237;STRANDS=--:44;IMPRECISE;CIPOS=-746,991;CIEND=-1416,89;CIPOS95=-746,859;CIEND95=-866,89;MATEID=603345_1;EVENT=603345;SECONDARY;SU=44;PE=44;SR=0;ALG=SUM;AF=0.01593;NSAMP=466;MSQ=35.21;AC=466;AN=29246;NFAM=462
chr7	150036386	150036590	chr7	150040564	150040682	530736	8235.69	-	+	BND	LOW	530736_1	N	]chr7:150040574]N	530736_2	N	N[chr7:150036581[	SVTYPE=BND;POS=150036581;STRANDS=-+:479;IMPRECISE;CIPOS=-194,10;CIEND=-10,108;CIPOS95=-2,2;CIEND95=-3,3;MATEID=530736_2;EVENT=530736;SU=479;PE=479;SR=0;ALG=PROD;AF=0.005813;NSAMP=169;MSQ=39.17;RECLASSIFIED;AC=170;AN=29246;NFAM=165	SVTYPE=BND;POS=150040574;STRANDS=-+:479;IMPRECISE;CIPOS=-10,108;CIEND=-194,10;CIPOS95=-3,3;CIEND95=-2,2;MATEID=530736_1;EVENT=530736;SECONDARY;SU=479;PE=479;SR=0;ALG=PROD;AF=0.005813;NSAMP=169;MSQ=39.17;RECLASSIFIED;AC=170;AN=29246;NFAM=165
chr7	150036873	150037023	chr7	154062371	154062765	603362	15725.3	+	+	INV	LOW	603362	N	<INV>	.	.	.	SVTYPE=INV;POS=150036994;SVLEN=4025638;END=154062632;STRANDS=++:2,--:6;IMPRECISE;CIPOS=-121,29;CIEND=-261,133;CIPOS95=-77,29;CIEND95=-84,84;SU=8;PE=8;SR=0;ALG=PROD;AF=0.01741;NSAMP=504;MSQ=19.88;AC=509;AN=29242;NFAM=500	.
chr7	150037051	150037516	chr7	154061512	154061956	603378	3897.27	-	-	BND	LOW	603378_1	N	[chr7:154061928[N	603378_2	N	[chr7:150037488[N	SVTYPE=BND;POS=150037488;STRANDS=--:4;IMPRECISE;CIPOS=-436,29;CIEND=-415,29;CIPOS95=-111,29;CIEND95=-106,29;MATEID=603378_2;EVENT=603378;SU=4;PE=4;SR=0;ALG=PROD;AF=0.003693;NSAMP=108;MSQ=30.86;RETAINED;AC=108;AN=29244;NFAM=107	SVTYPE=BND;POS=154061928;STRANDS=--:4;IMPRECISE;CIPOS=-415,29;CIEND=-436,29;CIPOS95=-106,29;CIEND95=-111,29;MATEID=603378_1;EVENT=603378;SECONDARY;SU=4;PE=4;SR=0;ALG=PROD;AF=0.003693;NSAMP=108;MSQ=30.86;RETAINED;AC=108;AN=29244;NFAM=107
chr7	150037109	150037366	chr7	154062379	154062966	603363	17961.5	+	+	BND	LOW	603363_1	N	N]chr7:154062409]	603363_2	N	N]chr7:150037159]	SVTYPE=BND;POS=150037159;STRANDS=++:12;IMPRECISE;CIPOS=-50,207;CIEND=-30,557;CIPOS95=-32,32;CIEND95=-30,137;MATEID=603363_2;EVENT=603363;SU=12;PE=12;SR=0;ALG=PROD;AF=0.01888;NSAMP=552;MSQ=18.53;AC=552;AN=29236;NFAM=540	SVTYPE=BND;POS=154062409;STRANDS=++:12;IMPRECISE;CIPOS=-30,557;CIEND=-50,207;CIPOS95=-30,137;CIEND95=-32,32;MATEID=603363_1;EVENT=603363;SECONDARY;SU=12;PE=12;SR=0;ALG=PROD;AF=0.01888;NSAMP=552;MSQ=18.53;AC=552;AN=29236;NFAM=540
chr7	150037133	150037588	chr7	154063551	154063812	603380	3938.95	+	+	BND	LOW	603380_1	N	N]chr7:154063581]	603380_2	N	N]chr7:150037163]	SVTYPE=BND;POS=150037163;STRANDS=++:5;IMPRECISE;CIPOS=-30,425;CIEND=-30,231;CIPOS95=-30,78;CIEND95=-30,42;MATEID=603380_2;EVENT=603380;SU=5;PE=5;SR=0;ALG=PROD;AF=0.005301;NSAMP=155;MSQ=15.94;AC=155;AN=29242;NFAM=155	SVTYPE=BND;POS=154063581;STRANDS=++:5;IMPRECISE;CIPOS=-30,231;CIEND=-30,425;CIPOS95=-30,42;CIEND95=-30,78;MATEID=603380_1;EVENT=603380;SECONDARY;SU=5;PE=5;SR=0;ALG=PROD;AF=0.005301;NSAMP=155;MSQ=15.94;AC=155;AN=29242;NFAM=155
chr7	150037160	150037162	chr13	80706102	80706104	103038	665214.0	+	+	BND	LOW	103038_1	N	N]chr13:80706103]	103038_2	N	N]chr7:150037161]	SVTYPE=BND;POS=150037161;STRANDS=++:573;CIPOS=-1,1;CIEND=-1,1;CIPOS95=0,0;CIEND95=0,0;MATEID=103038_2;EVENT=103038;SU=573;PE=28;SR=545;ALG=PROD;AF=0.3903;NSAMP=8917;MSQ=47.45;AC=11415;AN=29244;NFAM=8361	SVTYPE=BND;POS=80706103;STRANDS=++:573;CIPOS=-1,1;CIEND=-1,1;CIPOS95=0,0;CIEND95=0,0;MATEID=103038_1;EVENT=103038;SECONDARY;SU=573;PE=28;SR=545;ALG=PROD;AF=0.3903;NSAMP=8917;MSQ=47.45;AC=11415;AN=29244;NFAM=8361
chr7	150037163	150037251	chr7	150039370	150039467	530761	273902.0	-	+	BND	LOW	530761_1	N	]chr7:150039418]N	530761_2	N	N[chr7:150037204[	SVTYPE=BND;POS=150037204;STRANDS=-+:16;IMPRECISE;CIPOS=-40,48;CIEND=-48,49;CIPOS95=-3,3;CIEND95=-2,2;MATEID=530761_2;EVENT=530761;SU=16;PE=14;SR=2;ALG=PROD;AF=0.2406;NSAMP=5892;MSQ=26.71;RETAINED;RECLASSIFIED;AC=7036;AN=29246;NFAM=5649	SVTYPE=BND;POS=150039418;STRANDS=-+:16;IMPRECISE;CIPOS=-48,49;CIEND=-40,48;CIPOS95=-2,2;CIEND95=-3,3;MATEID=530761_1;EVENT=530761;SECONDARY;SU=16;PE=14;SR=2;ALG=PROD;AF=0.2406;NSAMP=5892;MSQ=26.71;RETAINED;RECLASSIFIED;AC=7036;AN=29246;NFAM=5649
chr7	150037347	150037495	chr7	154060673	154061146	603381	57287.7	+	+	BND	LOW	603381_1	N	N]chr7:154060723]	603381_2	N	N]chr7:150037397]	SVTYPE=BND;POS=150037397;STRANDS=++:5;IMPRECISE;CIPOS=-50,98;CIEND=-50,423;CIPOS95=-24,24;CIEND95=-50,70;MATEID=603381_2;EVENT=603381;SU=5;PE=5;SR=0;ALG=PROD;AF=0.02859;NSAMP=834;MSQ=38.16;RETAINED;AC=836;AN=29246;NFAM=792	SVTYPE=BND;POS=154060723;STRANDS=++:5;IMPRECISE;CIPOS=-50,423;CIEND=-50,98;CIPOS95=-50,70;CIEND95=-24,24;MATEID=603381_1;EVENT=603381;SECONDARY;SU=5;PE=5;SR=0;ALG=PROD;AF=0.02859;NSAMP=834;MSQ=38.16;RETAINED;AC=836;AN=29246;NFAM=792
chr7	150038196	150038935	chr7	154057854	154058570	603327	68.32	+	+	BND	LOW	603327_1	N	N]chr7:154057884]	603327_2	N	N]chr7:150038226]	SVTYPE=BND;POS=150038226;STRANDS=++:4;IMPRECISE;CIPOS=-30,709;CIEND=-30,686;CIPOS95=-30,146;CIEND95=-30,152;MATEID=603327_2;EVENT=603327;SU=4;PE=4;SR=0;ALG=PROD;AF=3.419e-05;NSAMP=1;MSQ=62.81;AC=1;AN=29246;NFAM=1	SVTYPE=BND;POS=154057884;STRANDS=++:4;IMPRECISE;CIPOS=-30,686;CIEND=-30,709;CIPOS95=-30,152;CIEND95=-30,146;MATEID=603327_1;EVENT=603327;SECONDARY;SU=4;PE=4;SR=0;ALG=PROD;AF=3.419e-05;NSAMP=1;MSQ=62.81;AC=1;AN=29246;NFAM=1
chr7	150038483	150039507	chr7	154059847	154061017	603354	4545.1	+	+	INV	LOW	603354	N	<INV>	.	.	.	SVTYPE=INV;POS=150039221;SVLEN=4021279;END=154060500;STRANDS=++:4,--:10;IMPRECISE;CIPOS=-738,286;CIEND=-653,517;CIPOS95=-382,286;CIEND95=-256,256;SU=14;PE=14;SR=0;ALG=SUM;AF=0.003624;NSAMP=106;MSQ=27;RETAINED;AC=106;AN=29246;NFAM=106	.
chr7	150038545	150040780	chr7	150040909	150042663	406831	2.84888e+06	+	-	BND	LOW	406831_1	N	N[chr7:150041942[	406831_2	N	]chr7:150039856]N	SVTYPE=BND;POS=150039856;STRANDS=+-:22877;IMPRECISE;CIPOS=-1311,924;CIEND=-1032,722;CIPOS95=-602,602;CIEND95=-420,420;MATEID=406831_2;EVENT=406831;SU=22877;PE=22876;SR=1;ALG=SUM;AF=0.3816;NSAMP=11154;MSQ=154.16;RETAINED;RECLASSIFIED;AC=11160;AN=29246;NFAM=10378	SVTYPE=BND;POS=150041942;STRANDS=+-:22877;IMPRECISE;CIPOS=-1032,722;CIEND=-1311,924;CIPOS95=-420,420;CIEND95=-602,602;MATEID=406831_1;EVENT=406831;SECONDARY;SU=22877;PE=22876;SR=1;ALG=SUM;AF=0.3816;NSAMP=11154;MSQ=154.16;RETAINED;RECLASSIFIED;AC=11160;AN=29246;NFAM=10378
chr7	150038548	150039215	chr7	150041898	150042695	530742	2.04948e+06	-	+	BND	LOW	530742_1	N	]chr7:150042211]N	530742_2	N	N[chr7:150039016[	SVTYPE=BND;POS=150039016;STRANDS=-+:383;IMPRECISE;CIPOS=-467,200;CIEND=-313,484;CIPOS95=-113,113;CIEND95=-313,338;MATEID=530742_2;EVENT=530742;SU=383;PE=383;SR=0;ALG=SUM;AF=0.5589;NSAMP=13399;MSQ=93.56;RETAINED;RECLASSIFIED;AC=16346;AN=29246;NFAM=12376	SVTYPE=BND;POS=150042211;STRANDS=-+:383;IMPRECISE;CIPOS=-313,484;CIEND=-467,200;CIPOS95=-313,338;CIEND95=-113,113;MATEID=530742_1;EVENT=530742;SECONDARY;SU=383;PE=383;SR=0;ALG=SUM;AF=0.5589;NSAMP=13399;MSQ=93.56;RETAINED;RECLASSIFIED;AC=16346;AN=29246;NFAM=12376
chr7	150039370	150040491	chr7	154061782	154062593	603331	10320.5	+	+	INV	LOW	603331	N	<INV>	.	.	.	SVTYPE=INV;POS=150039835;SVLEN=4022057;END=154061892;STRANDS=++:311,--:5;IMPRECISE;CIPOS=-465,656;CIEND=-110,701;CIPOS95=-130,130;CIEND95=-110,179;SU=316;PE=316;SR=0;ALG=SUM;AF=0.005437;NSAMP=159;MSQ=54.22;RETAINED;AC=159;AN=29246;NFAM=154	.
chr7	150039662	150040443	chr7	150042866	150043489	406898	1205.63	+	-	BND	LOW	406898_1	N	N[chr7:150043451[	406898_2	N	]chr7:150039692]N	SVTYPE=BND;POS=150039692;STRANDS=+-:16;IMPRECISE;CIPOS=-30,751;CIEND=-584,39;CIPOS95=-30,312;CIEND95=-145,39;MATEID=406898_2;EVENT=406898;SU=16;PE=16;SR=0;ALG=SUM;AF=0.0002052;NSAMP=6;MSQ=79.77;RECLASSIFIED;AC=6;AN=29246;NFAM=6	SVTYPE=BND;POS=150043451;STRANDS=+-:16;IMPRECISE;CIPOS=-584,39;CIEND=-30,751;CIPOS95=-145,39;CIEND95=-30,312;MATEID=406898_1;EVENT=406898;SECONDARY;SU=16;PE=16;SR=0;ALG=SUM;AF=0.0002052;NSAMP=6;MSQ=79.77;RECLASSIFIED;AC=6;AN=29246;NFAM=6
chr7	150039764	150040661	chr7	154061521	154062282	603364	13289.0	+	+	BND	LOW	603364_1	N	N]chr7:154062129]	603364_2	N	N]chr7:150039814]	SVTYPE=BND;POS=150039814;STRANDS=++:73;IMPRECISE;CIPOS=-50,847;CIEND=-608,153;CIPOS95=-50,352;CIEND95=-493,153;MATEID=603364_2;EVENT=603364;SU=73;PE=73;SR=0;ALG=SUM;AF=0.006531;NSAMP=191;MSQ=58.48;AC=191;AN=29246;NFAM=181	SVTYPE=BND;POS=154062129;STRANDS=++:73;IMPRECISE;CIPOS=-608,153;CIEND=-50,847;CIPOS95=-493,153;CIEND95=-50,352;MATEID=603364_1;EVENT=603364;SECONDARY;SU=73;PE=73;SR=0;ALG=SUM;AF=0.006531;NSAMP=191;MSQ=58.48;AC=191;AN=29246;NFAM=181
chr7	150039967	150040026	chr7	154063097	154063156	603386	220.85	+	+	BND	LOW	603386_1	N	N]chr7:154063127]	603386_2	N	N]chr7:150039997]	SVTYPE=BND;POS=150039997;STRANDS=++:5;CIPOS=-30,29;CIEND=-30,29;CIPOS95=0,0;CIEND95=0,0;MATEID=603386_2;EVENT=603386;SU=5;PE=0;SR=5;ALG=PROD;AF=0.0001026;NSAMP=3;MSQ=42.47;AC=3;AN=29246;NFAM=3	SVTYPE=BND;POS=154063127;STRANDS=++:5;CIPOS=-30,29;CIEND=-30,29;CIPOS95=0,0;CIEND95=0,0;MATEID=603386_1;EVENT=603386;SECONDARY;SU=5;PE=0;SR=5;ALG=PROD;AF=0.0001026;NSAMP=3;MSQ=42.47;AC=3;AN=29246;NFAM=3
chr7	150040234	150040829	chr7	150041531	150041963	530788	364.75	-	+	BND	LOW	530788_1	N	]chr7:150041561]N	530788_2	N	N[chr7:150040801[	SVTYPE=BND;POS=150040801;STRANDS=-+:19;IMPRECISE;CIPOS=-566,29;CIEND=-30,402;CIPOS95=-53,29;CIEND95=-30,61;MATEID=530788_2;EVENT=530788;SU=19;PE=19;SR=0;ALG=PROD;AF=0.0005129;NSAMP=15;MSQ=14.81;RECLASSIFIED;AC=15;AN=29246;NFAM=15	SVTYPE=BND;POS=150041561;STRANDS=-+:19;IMPRECISE;CIPOS=-30,402;CIEND=-566,29;CIPOS95=-30,61;CIEND95=-53,29;MATEID=530788_1;EVENT=530788;SECONDARY;SU=19;PE=19;SR=0;ALG=PROD;AF=0.0005129;NSAMP=15;MSQ=14.81;RECLASSIFIED;AC=15;AN=29246;NFAM=15
chr7	150041307	150041675	chr7	150042103	150042618	530790	129121.0	-	+	BND	LOW	530790_1	N	]chr7:150042130]N	530790_2	N	N[chr7:150041647[	SVTYPE=BND;POS=150041647;STRANDS=-+:19;IMPRECISE;CIPOS=-339,29;CIEND=-27,488;CIPOS95=-42,29;CIEND95=-27,116;MATEID=530790_2;EVENT=530790;SU=19;PE=19;SR=0;ALG=PROD;AF=0.1065;NSAMP=3115;MSQ=24.89;RECLASSIFIED;AC=3116;AN=29246;NFAM=2970	SVTYPE=BND;POS=150042130;STRANDS=-+:19;IMPRECISE;CIPOS=-27,488;CIEND=-339,29;CIPOS95=-27,116;CIEND95=-42,29;MATEID=530790_1;EVENT=530790;SECONDARY;SU=19;PE=19;SR=0;ALG=PROD;AF=0.1065;NSAMP=3115;MSQ=24.89;RECLASSIFIED;AC=3116;AN=29246;NFAM=2970
chr7	150041511	150042058	chr7	150041911	150042565	406967	1370.92	+	-	BND	LOW	406967_1	N	N[chr7:150042557[	406967_2	N	]chr7:150041521]N	SVTYPE=BND;POS=150041521;STRANDS=+-:5;IMPRECISE;CIPOS=-10,537;CIEND=-645,9;CIPOS95=-2,161;CIEND95=-184,1;MATEID=406967_2;EVENT=406967;SU=5;PE=5;SR=0;ALG=PROD;AF=0.0005813;NSAMP=17;MSQ=43.06;RECLASSIFIED;AC=17;AN=29246;NFAM=17	SVTYPE=BND;POS=150042557;STRANDS=+-:5;IMPRECISE;CIPOS=-645,9;CIEND=-10,537;CIPOS95=-184,1;CIEND95=-2,161;MATEID=406967_1;EVENT=406967;SECONDARY;SU=5;PE=5;SR=0;ALG=PROD;AF=0.0005813;NSAMP=17;MSQ=43.06;RECLASSIFIED;AC=17;AN=29246;NFAM=17
chr7	150041671	150041768	chr7	154060342	154060571	603392	520.59	-	-	BND	LOW	603392_1	N	[chr7:154060552[N	603392_2	N	[chr7:150041740[N	SVTYPE=BND;POS=150041740;STRANDS=--:46;IMPRECISE;CIPOS=-68,29;CIEND=-209,20;CIPOS95=-6,6;CIEND95=-10,10;MATEID=603392_2;EVENT=603392;SU=46;PE=46;SR=0;ALG=PROD;AF=0.0004787;NSAMP=14;MSQ=28.48;AC=14;AN=29246;NFAM=14	SVTYPE=BND;POS=154060552;STRANDS=--:46;IMPRECISE;CIPOS=-209,20;CIEND=-68,29;CIPOS95=-10,10;CIEND95=-6,6;MATEID=603392_1;EVENT=603392;SECONDARY;SU=46;PE=46;SR=0;ALG=PROD;AF=0.0004787;NSAMP=14;MSQ=28.48;AC=14;AN=29246;NFAM=14
chr7	150041708	150041803	chr7	154058024	154058121	603389	516.47	+	+	BND	LOW	603389_1	N	N]chr7:154058073]	603389_2	N	N]chr7:150041755]	SVTYPE=BND;POS=150041755;STRANDS=++:16;CIPOS=-47,48;CIEND=-49,48;CIPOS95=0,0;CIEND95=0,0;MATEID=603389_2;EVENT=603389;SU=16;PE=0;SR=16;ALG=PROD;AF=0.0003077;NSAMP=9;MSQ=28.79;AC=9;AN=29246;NFAM=9	SVTYPE=BND;POS=154058073;STRANDS=++:16;CIPOS=-49,48;CIEND=-47,48;CIPOS95=0,0;CIEND95=0,0;MATEID=603389_1;EVENT=603389;SECONDARY;SU=16;PE=0;SR=16;ALG=PROD;AF=0.0003077;NSAMP=9;MSQ=28.79;AC=9;AN=29246;NFAM=9
chr7	150041902	150041904	chr7	150042551	150042553	530789	36579.8	-	+	BND	LOW	530789_1	N	]chr7:150042552]N	530789_2	N	N[chr7:150041904[	SVTYPE=BND;POS=150041904;STRANDS=-+:845;CIPOS=-1,1;CIEND=-1,1;CIPOS95=0,0;CIEND95=0,0;MATEID=530789_2;EVENT=530789;SU=845;PE=63;SR=782;ALG=PROD;AF=0.02729;NSAMP=798;MSQ=38.51;RECLASSIFIED;AC=798;AN=29246;NFAM=788	SVTYPE=BND;POS=150042552;STRANDS=-+:845;CIPOS=-1,1;CIEND=-1,1;CIPOS95=0,0;CIEND95=0,0;MATEID=530789_1;EVENT=530789;SECONDARY;SU=845;PE=63;SR=782;ALG=PROD;AF=0.02729;NSAMP=798;MSQ=38.51;RECLASSIFIED;AC=798;AN=29246;NFAM=788
chr7	150042037	150042353	chr7	154059765	154060282	603395	458.08	-	-	BND	LOW	603395_1	N	[chr7:154060254[N	603395_2	N	[chr7:150042325[N	SVTYPE=BND;POS=150042325;STRANDS=--:4;IMPRECISE;CIPOS=-287,29;CIEND=-488,29;CIPOS95=-80,29;CIEND95=-157,29;MATEID=603395_2;EVENT=603395;SU=4;PE=4;SR=0;ALG=PROD;AF=0.0004103;NSAMP=12;MSQ=31.88;AC=12;AN=29246;NFAM=12	SVTYPE=BND;POS=154060254;STRANDS=--:4;IMPRECISE;CIPOS=-488,29;CIEND=-287,29;CIPOS95=-157,29;CIEND95=-80,29;MATEID=603395_1;EVENT=603395;SECONDARY;SU=4;PE=4;SR=0;ALG=PROD;AF=0.0004103;NSAMP=12;MSQ=31.88;AC=12;AN=29246;NFAM=12
chr7	150042116	150042507	chr7	154061277	154061373	603393	58560.4	+	+	BND	LOW	603393_1	N	N]chr7:154061325]	603393_2	N	N]chr7:150042166]	SVTYPE=BND;POS=150042166;STRANDS=++:46;IMPRECISE;CIPOS=-50,341;CIEND=-48,48;CIPOS95=-42,42;CIEND95=-4,4;MATEID=603393_2;EVENT=603393;SU=46;PE=46;SR=0;ALG=PROD;AF=0.03224;NSAMP=943;MSQ=40.22;AC=943;AN=29246;NFAM=920	SVTYPE=BND;POS=154061325;STRANDS=++:46;IMPRECISE;CIPOS=-48,48;CIEND=-50,341;CIPOS95=-4,4;CIEND95=-42,42;MATEID=603393_1;EVENT=603393;SECONDARY;SU=46;PE=46;SR=0;ALG=PROD;AF=0.03224;NSAMP=943;MSQ=40.22;AC=943;AN=29246;NFAM=920
chr7	150042391	150042448	chr7	154061701	154061758	603396	227.33	+	+	BND	LOW	603396_1	N	N]chr7:154061730]	603396_2	N	N]chr7:150042420]	SVTYPE=BND;POS=150042420;STRANDS=++:4;CIPOS=-29,28;CIEND=-29,28;CIPOS95=0,0;CIEND95=0,0;MATEID=603396_2;EVENT=603396;SU=4;PE=0;SR=4;ALG=PROD;AF=0.000171;NSAMP=5;MSQ=38.39;AC=5;AN=29246;NFAM=4	SVTYPE=BND;POS=154061730;STRANDS=++:4;CIPOS=-29,28;CIEND=-29,28;CIPOS95=0,0;CIEND95=0,0;MATEID=603396_1;EVENT=603396;SECONDARY;SU=4;PE=0;SR=4;ALG=PROD;AF=0.000171;NSAMP=5;MSQ=38.39;AC=5;AN=29246;NFAM=4
chr7	150042509	150042567	chr7	154060567	154060626	603394	249.99	+	+	INV	LOW	603394	N	<INV>	.	.	.	SVTYPE=INV;POS=150042539;SVLEN=4018058;END=154060597;STRANDS=++:18,--:4;IMPRECISE;CIPOS=-30,28;CIEND=-30,29;CIPOS95=-1,1;CIEND95=-1,1;SU=22;PE=19;SR=3;ALG=PROD;AF=0.0001368;NSAMP=4;MSQ=61.81;RETAINED;AC=4;AN=29246;NFAM=4	.
chr7	150042706	150042888	chr7	154057993	154058183	603387	39460.6	+	+	BND	LOW	603387_1	N	N]chr7:154058023]	603387_2	N	N]chr7:150042716]	SVTYPE=BND;POS=150042716;STRANDS=++:1221;IMPRECISE;CIPOS=-10,172;CIEND=-30,160;CIPOS95=-1,1;CIEND95=-1,1;MATEID=603387_2;EVENT=603387;SU=1221;PE=1221;SR=0;ALG=PROD;AF=0.01139;NSAMP=333;MSQ=103.71;AC=333;AN=29246;NFAM=324	SVTYPE=BND;POS=154058023;STRANDS=++:1221;IMPRECISE;CIPOS=-30,160;CIEND=-10,172;CIPOS95=-1,1;CIEND95=-1,1;MATEID=603387_1;EVENT=603387;SECONDARY;SU=1221;PE=1221;SR=0;ALG=PROD;AF=0.01139;NSAMP=333;MSQ=103.71;AC=333;AN=29246;NFAM=324
chr7	150047339	150048410	chr7	154053049	154053689	603399	157.96	+	+	BND	LOW	603399_1	N	N]chr7:154053117]	603399_2	N	N]chr7:150047622]	SVTYPE=BND;POS=150047622;STRANDS=++:23;IMPRECISE;CIPOS=-283,788;CIEND=-68,572;CIPOS95=-225,225;CIEND95=-68,154;MATEID=603399_2;EVENT=603399;SU=23;PE=23;SR=0;ALG=SUM;AF=0.0002052;NSAMP=6;MSQ=21.38;AC=6;AN=29246;NFAM=6	SVTYPE=BND;POS=154053117;STRANDS=++:23;IMPRECISE;CIPOS=-68,572;CIEND=-283,788;CIPOS95=-68,154;CIEND95=-225,225;MATEID=603399_1;EVENT=603399;SECONDARY;SU=23;PE=23;SR=0;ALG=SUM;AF=0.0002052;NSAMP=6;MSQ=21.38;AC=6;AN=29246;NFAM=6
chr7	150047646	150047697	chr7	150047711	150047762	406968	2344.79	+	-	BND	LOW	406968_1	N	N[chr7:150047738[	406968_2	N	]chr7:150047672]N	SVTYPE=BND;POS=150047672;STRANDS=+-:10;CIPOS=-26,25;CIEND=-26,25;CIPOS95=0,0;CIEND95=0,0;MATEID=406968_2;EVENT=406968;SU=10;PE=0;SR=10;ALG=PROD;AF=0.0002397;NSAMP=6;MSQ=266.45;RECLASSIFIED;AC=7;AN=29206;NFAM=6	SVTYPE=BND;POS=150047738;STRANDS=+-:10;CIPOS=-26,25;CIEND=-26,25;CIPOS95=0,0;CIEND95=0,0;MATEID=406968_1;EVENT=406968;SECONDARY;SU=10;PE=0;SR=10;ALG=PROD;AF=0.0002397;NSAMP=6;MSQ=266.45;RECLASSIFIED;AC=7;AN=29206;NFAM=6
chr7	150056634	150057516	chr7	154042758	154043443	603400	2850.83	+	+	INV	LOW	603400	N	<INV>	.	.	.	SVTYPE=INV;POS=150057251;SVLEN=3986143;END=154043394;STRANDS=++:9,--:186;IMPRECISE;CIPOS=-617,265;CIEND=-636,49;CIPOS95=-125,125;CIEND95=-135,49;SU=195;PE=186;SR=9;ALG=SUM;AF=0.002052;NSAMP=60;MSQ=46.1;AC=60;AN=29246;NFAM=60	.
chr7	150057387	150057758	chr7	154043300	154043557	603401	92.81	+	+	BND	LOW	603401_1	N	N]chr7:154043330]	603401_2	N	N]chr7:150057417]	SVTYPE=BND;POS=150057417;STRANDS=++:24;IMPRECISE;CIPOS=-30,341;CIEND=-30,227;CIPOS95=-30,33;CIEND95=-30,39;MATEID=603401_2;EVENT=603401;SU=24;PE=24;SR=0;ALG=PROD;AF=0.0001368;NSAMP=4;MSQ=17.6;AC=4;AN=29246;NFAM=4	SVTYPE=BND;POS=154043330;STRANDS=++:24;IMPRECISE;CIPOS=-30,227;CIEND=-30,341;CIPOS95=-30,39;CIEND95=-30,33;MATEID=603401_1;EVENT=603401;SECONDARY;SU=24;PE=24;SR=0;ALG=PROD;AF=0.0001368;NSAMP=4;MSQ=17.6;AC=4;AN=29246;NFAM=4
chr7	150066934	150068129	chr7	154032367	154033373	603402	5099.03	+	+	INV	LOW	603402	N	<INV>	.	.	.	SVTYPE=INV;POS=150067616;SVLEN=3965377;END=154032993;STRANDS=++:7,--:179;IMPRECISE;CIPOS=-682,513;CIEND=-626,380;CIPOS95=-195,195;CIEND95=-153,153;SU=186;PE=186;SR=0;ALG=SUM;AF=0.00253;NSAMP=74;MSQ=54.28;AC=74;AN=29246;NFAM=74	.
chr7	150067677	150068105	chr7	154033045	154033569	603403	221.56	+	+	BND	LOW	603403_1	N	N]chr7:154033075]	603403_2	N	N]chr7:150067707]	SVTYPE=BND;POS=150067707;STRANDS=++:14;IMPRECISE;CIPOS=-30,398;CIEND=-30,494;CIPOS95=-30,58;CIEND95=-30,56;MATEID=603403_2;EVENT=603403;SU=14;PE=14;SR=0;ALG=PROD;AF=0.0002735;NSAMP=8;MSQ=21.73;AC=8;AN=29246;NFAM=8	SVTYPE=BND;POS=154033075;STRANDS=++:14;IMPRECISE;CIPOS=-30,494;CIEND=-30,398;CIPOS95=-30,56;CIEND95=-30,58;MATEID=603403_1;EVENT=603403;SECONDARY;SU=14;PE=14;SR=0;ALG=PROD;AF=0.0002735;NSAMP=8;MSQ=21.73;AC=8;AN=29246;NFAM=8
chr7	150086987	150087602	chr7	154012505	154013079	603405	37.45	-	-	BND	LOW	603405_1	N	[chr7:154013071[N	603405_2	N	[chr7:150087594[N	SVTYPE=BND;POS=150087594;STRANDS=--:5;IMPRECISE;CIPOS=-606,9;CIEND=-565,9;CIPOS95=-172,1;CIEND95=-183,1;MATEID=603405_2;EVENT=603405;SU=5;PE=5;SR=0;ALG=PROD;AF=6.839e-05;NSAMP=2;MSQ=18.73;AC=2;AN=29246;NFAM=2	SVTYPE=BND;POS=154013071;STRANDS=--:5;IMPRECISE;CIPOS=-565,9;CIEND=-606,9;CIPOS95=-183,1;CIEND95=-172,1;MATEID=603405_1;EVENT=603405;SECONDARY;SU=5;PE=5;SR=0;ALG=PROD;AF=6.839e-05;NSAMP=2;MSQ=18.73;AC=2;AN=29246;NFAM=2
chr7	150091385	150091706	chr17	21729051	21729329	104661	5628.76	-	-	BND	LOW	104661_1	N	[chr17:21729324[N	104661_2	N	[chr7:150091700[N	SVTYPE=BND;POS=150091700;STRANDS=--:343;IMPRECISE;CIPOS=-314,7;CIEND=-272,6;CIPOS95=-16,7;CIEND95=-5,5;MATEID=104661_2;EVENT=104661;SU=343;PE=343;SR=0;ALG=PROD;AF=0.003317;NSAMP=97;MSQ=39.23;AC=97;AN=29246;NFAM=97	SVTYPE=BND;POS=21729324;STRANDS=--:343;IMPRECISE;CIPOS=-272,6;CIEND=-314,7;CIPOS95=-5,5;CIEND95=-16,7;MATEID=104661_1;EVENT=104661;SECONDARY;SU=343;PE=343;SR=0;ALG=PROD;AF=0.003317;NSAMP=97;MSQ=39.23;AC=97;AN=29246;NFAM=97
chr7	150091901	150092670	chr17	21729238	21729996	104662	322.28	+	+	BND	LOW	104662_1	N	N]chr17:21729288]	104662_2	N	N]chr7:150091951]	SVTYPE=BND;POS=150091951;STRANDS=++:4;IMPRECISE;CIPOS=-50,719;CIEND=-50,708;CIPOS95=-50,226;CIEND95=-50,227;MATEID=104662_2;EVENT=104662;SU=4;PE=4;SR=0;ALG=PROD;AF=0.0001368;NSAMP=4;MSQ=30.6;AC=4;AN=29246;NFAM=4	SVTYPE=BND;POS=21729288;STRANDS=++:4;IMPRECISE;CIPOS=-50,708;CIEND=-50,719;CIPOS95=-50,227;CIEND95=-50,226;MATEID=104662_1;EVENT=104662;SECONDARY;SU=4;PE=4;SR=0;ALG=PROD;AF=0.0001368;NSAMP=4;MSQ=30.6;AC=4;AN=29246;NFAM=4
chr7	150091964	150092503	chr10	69548693	69548987	101020	16781.4	+	-	BND	LOW	101020_1	N	N[chr10:69548979[	101020_2	N	]chr7:150091975]N	SVTYPE=BND;POS=150091975;STRANDS=+-:62;IMPRECISE;CIPOS=-11,528;CIEND=-285,9;CIPOS95=-11,94;CIEND95=-31,9;MATEID=101020_2;EVENT=101020;SU=62;PE=62;SR=0;ALG=PROD;AF=0.01053;NSAMP=308;MSQ=31.31;AC=308;AN=29246;NFAM=305	SVTYPE=BND;POS=69548979;STRANDS=+-:62;IMPRECISE;CIPOS=-285,9;CIEND=-11,528;CIPOS95=-31,9;CIEND95=-11,94;MATEID=101020_1;EVENT=101020;SECONDARY;SU=62;PE=62;SR=0;ALG=PROD;AF=0.01053;NSAMP=308;MSQ=31.31;AC=308;AN=29246;NFAM=305
chr7	150096875	150097326	chr7	154002872	154003396	603406	12.05	-	-	BND	LOW	603406_1	N	[chr7:154003388[N	603406_2	N	[chr7:150097318[N	SVTYPE=BND;POS=150097318;STRANDS=--:5;IMPRECISE;CIPOS=-442,9;CIEND=-515,9;CIPOS95=-132,1;CIEND95=-155,1;MATEID=603406_2;EVENT=603406;SU=5;PE=5;SR=0;ALG=PROD;AF=3.419e-05;NSAMP=1;MSQ=12.05;AC=1;AN=29246;NFAM=1	SVTYPE=BND;POS=154003388;STRANDS=--:5;IMPRECISE;CIPOS=-515,9;CIEND=-442,9;CIPOS95=-155,1;CIEND95=-132,1;MATEID=603406_1;EVENT=603406;SECONDARY;SU=5;PE=5;SR=0;ALG=PROD;AF=3.419e-05;NSAMP=1;MSQ=12.05;AC=1;AN=29246;NFAM=1
chr7	150110782	150110808	chr7	153990254	153990304	603408	200399.0	+	+	INV	LOW	603408	N	<INV>	.	.	.	SVTYPE=INV;POS=150110784;SVLEN=3879478;END=153990262;STRANDS=++:4427,--:7;IMPRECISE;CIPOS=-2,24;CIEND=-8,42;CIPOS95=0,0;CIEND95=-1,1;SU=4434;PE=4434;SR=0;AF=0.1233;NSAMP=3605;MSQ=39.27;RETAINED;AC=3605;AN=29246;NFAM=3511	.
chr7	150111911	150112372	chr7	153988040	153988478	603413	86.54	-	-	BND	LOW	603413_1	N	[chr7:153988430[N	603413_2	N	[chr7:150112334[N	SVTYPE=BND;POS=150112334;STRANDS=--:13;IMPRECISE;CIPOS=-422,39;CIEND=-389,49;CIPOS95=-81,39;CIEND95=-68,49;MATEID=603413_2;EVENT=603413;SU=13;PE=13;SR=0;ALG=PROD;AF=0.0001368;NSAMP=4;MSQ=21.41;AC=4;AN=29246;NFAM=4	SVTYPE=BND;POS=153988430;STRANDS=--:13;IMPRECISE;CIPOS=-389,49;CIEND=-422,39;CIPOS95=-68,49;CIEND95=-81,39;MATEID=603413_1;EVENT=603413;SECONDARY;SU=13;PE=13;SR=0;ALG=PROD;AF=0.0001368;NSAMP=4;MSQ=21.41;AC=4;AN=29246;NFAM=4
chr7	150112543	150113061	chr7	153988172	153988697	603414	26.9	+	+	BND	LOW	603414_1	N	N]chr7:153988182]	603414_2	N	N]chr7:150112553]	SVTYPE=BND;POS=150112553;STRANDS=++:4;IMPRECISE;CIPOS=-10,508;CIEND=-10,515;CIPOS95=-1,175;CIEND95=-1,178;MATEID=603414_2;EVENT=603414;SU=4;PE=4;SR=0;ALG=PROD;AF=3.419e-05;NSAMP=1;MSQ=26.87;AC=1;AN=29246;NFAM=1	SVTYPE=BND;POS=153988182;STRANDS=++:4;IMPRECISE;CIPOS=-10,515;CIEND=-10,508;CIPOS95=-1,178;CIEND95=-1,175;MATEID=603414_1;EVENT=603414;SECONDARY;SU=4;PE=4;SR=0;ALG=PROD;AF=3.419e-05;NSAMP=1;MSQ=26.87;AC=1;AN=29246;NFAM=1
chr7	150121905	150122160	chr7	153978177	153978625	603415	176.72	-	-	BND	LOW	603415_1	N	[chr7:153978606[N	603415_2	N	[chr7:150122138[N	SVTYPE=BND;POS=150122138;STRANDS=--:38;IMPRECISE;CIPOS=-232,23;CIEND=-428,20;CIPOS95=-33,23;CIEND95=-52,20;MATEID=603415_2;EVENT=603415;SU=38;PE=38;SR=0;ALG=PROD;AF=0.0002052;NSAMP=6;MSQ=24.25;AC=6;AN=29246;NFAM=6	SVTYPE=BND;POS=153978606;STRANDS=--:38;IMPRECISE;CIPOS=-428,20;CIEND=-232,23;CIPOS95=-52,20;CIEND95=-33,23;MATEID=603415_1;EVENT=603415;SECONDARY;SU=38;PE=38;SR=0;ALG=PROD;AF=0.0002052;NSAMP=6;MSQ=24.25;AC=6;AN=29246;NFAM=6
chr7	150122654	150123022	chr7	150126873	150127200	406969	554.44	+	-	DEL	PASS	406969	N	<DEL>	.	.	.	SVTYPE=DEL;POS=150122664;SVLEN=-4531;END=150127195;STRANDS=+-:18;IMPRECISE;CIPOS=-10,358;CIEND=-322,5;CIPOS95=-2,53;CIEND95=-98,0;SU=18;PE=18;SR=0;ALG=PROD;AF=3.419e-05;NSAMP=1;MSQ=554.44;AC=1;AN=29246;NFAM=1	.
chr7	150127094	150127128	chr7	153973757	153974074	603416	2351.16	+	+	INV	LOW	603416	N	<INV>	.	.	.	SVTYPE=INV;POS=150127107;SVLEN=3846662;END=153973769;STRANDS=++:347,--:1;IMPRECISE;CIPOS=-13,21;CIEND=-12,305;CIPOS95=-2,2;CIEND95=-6,6;SU=348;PE=348;SR=0;ALG=PROD;AF=0.001675;NSAMP=49;MSQ=30.52;AC=49;AN=29246;NFAM=49	.
chr7	150128904	150129179	chr7	153971516	153971879	603419	102.29	+	+	INV	LOW	603419	N	<INV>	.	.	.	SVTYPE=INV;POS=150129150;SVLEN=3842700;END=153971850;STRANDS=++:3,--:8;IMPRECISE;CIPOS=-246,29;CIEND=-334,29;CIPOS95=-89,29;CIEND95=-94,29;SU=11;PE=11;SR=0;ALG=PROD;AF=0.0002052;NSAMP=6;MSQ=16.43;AC=6;AN=29246;NFAM=6	.
chr7	150129438	150129495	chr7	153971310	153971401	603417	876.85	+	+	INV	LOW	603417	N	<INV>	.	.	.	SVTYPE=INV;POS=150129481;SVLEN=3841840;END=153971321;STRANDS=++:123,--:21;IMPRECISE;CIPOS=-43,14;CIEND=-11,80;CIPOS95=-3,3;CIEND95=-11,11;SU=144;PE=144;SR=0;ALG=PROD;AF=0.0005813;NSAMP=17;MSQ=21.64;AC=17;AN=29246;NFAM=17	.
chr7	150129643	150129796	chr7	153971296	153971547	603418	1778.12	+	+	BND	LOW	603418_1	N	N]chr7:153971313]	603418_2	N	N]chr7:150129673]	SVTYPE=BND;POS=150129673;STRANDS=++:87;IMPRECISE;CIPOS=-30,123;CIEND=-17,234;CIPOS95=-8,8;CIEND95=-16,16;MATEID=603418_2;EVENT=603418;SU=87;PE=87;SR=0;ALG=PROD;AF=0.0009232;NSAMP=27;MSQ=23.97;AC=27;AN=29246;NFAM=27	SVTYPE=BND;POS=153971313;STRANDS=++:87;IMPRECISE;CIPOS=-17,234;CIEND=-30,123;CIPOS95=-16,16;CIEND95=-8,8;MATEID=603418_1;EVENT=603418;SECONDARY;SU=87;PE=87;SR=0;ALG=PROD;AF=0.0009232;NSAMP=27;MSQ=23.97;AC=27;AN=29246;NFAM=27
chr7	150133679	150134132	chr7	153966358	153966628	603420	19.95	-	-	BND	LOW	603420_1	N	[chr7:153966620[N	603420_2	N	[chr7:150134124[N	SVTYPE=BND;POS=150134124;STRANDS=--:5;IMPRECISE;CIPOS=-444,9;CIEND=-261,9;CIPOS95=-112,2;CIEND95=-102,1;MATEID=603420_2;EVENT=603420;SU=5;PE=5;SR=0;ALG=PROD;AF=3.419e-05;NSAMP=1;MSQ=14.85;AC=1;AN=29246;NFAM=1	SVTYPE=BND;POS=153966620;STRANDS=--:5;IMPRECISE;CIPOS=-261,9;CIEND=-444,9;CIPOS95=-102,1;CIEND95=-112,2;MATEID=603420_1;EVENT=603420;SECONDARY;SU=5;PE=5;SR=0;ALG=PROD;AF=3.419e-05;NSAMP=1;MSQ=14.85;AC=1;AN=29246;NFAM=1
chr7	150134539	150135535	chr7	153964938	153966164	603421	1152.43	+	+	INV	LOW	603421	N	<INV>	.	.	.	SVTYPE=INV;POS=150135125;SVLEN=3830483;END=153965608;STRANDS=++:23,--:24;IMPRECISE;CIPOS=-586,410;CIEND=-670,556;CIPOS95=-147,147;CIEND95=-139,139;SU=47;PE=47;SR=0;ALG=SUM;AF=0.0006497;NSAMP=19;MSQ=53.32;AC=19;AN=29246;NFAM=19	.
chr7	150135374	150135724	chr7	153965643	153965928	603422	346.66	+	+	BND	LOW	603422_1	N	N]chr7:153965693]	603422_2	N	N]chr7:150135404]	SVTYPE=BND;POS=150135404;STRANDS=++:16;IMPRECISE;CIPOS=-30,320;CIEND=-50,235;CIPOS95=-30,41;CIEND95=-28,28;MATEID=603422_2;EVENT=603422;SU=16;PE=16;SR=0;ALG=PROD;AF=0.0002393;NSAMP=7;MSQ=47.5;AC=7;AN=29246;NFAM=7	SVTYPE=BND;POS=153965693;STRANDS=++:16;IMPRECISE;CIPOS=-50,235;CIEND=-30,320;CIPOS95=-28,28;CIEND95=-30,41;MATEID=603422_1;EVENT=603422;SECONDARY;SU=16;PE=16;SR=0;ALG=PROD;AF=0.0002393;NSAMP=7;MSQ=47.5;AC=7;AN=29246;NFAM=7
chr7	150136410	150137197	chr7	153962911	153963673	603423	12216.9	-	-	BND	LOW	603423_1	N	[chr7:153963585[N	603423_2	N	[chr7:150137121[N	SVTYPE=BND;POS=150137121;STRANDS=--:2118;IMPRECISE;CIPOS=-710,77;CIEND=-673,89;CIPOS95=-66,66;CIEND95=-51,51;MATEID=603423_2;EVENT=603423;SU=2118;PE=2118;SR=0;ALG=SUM;AF=0.008069;NSAMP=236;MSQ=32.95;AC=236;AN=29246;NFAM=233	SVTYPE=BND;POS=153963585;STRANDS=--:2118;IMPRECISE;CIPOS=-673,89;CIEND=-710,77;CIPOS95=-51,51;CIEND95=-66,66;MATEID=603423_1;EVENT=603423;SECONDARY;SU=2118;PE=2118;SR=0;ALG=SUM;AF=0.008069;NSAMP=236;MSQ=32.95;AC=236;AN=29246;NFAM=233
chr7	150143876	150144598	chr7	153821918	153822712	603425	875.22	-	-	BND	LOW	603425_1	N	[chr7:153822286[N	603425_2	N	[chr7:150144563[N	SVTYPE=BND;POS=150144563;STRANDS=--:15;IMPRECISE;CIPOS=-686,36;CIEND=-367,427;CIPOS95=-142,36;CIEND95=-367,388;MATEID=603425_2;EVENT=603425;SU=15;PE=15;SR=0;ALG=SUM;AF=0.0009574;NSAMP=28;MSQ=24.17;RETAINED;AC=28;AN=29246;NFAM=28	SVTYPE=BND;POS=153822286;STRANDS=--:15;IMPRECISE;CIPOS=-367,427;CIEND=-686,36;CIPOS95=-367,388;CIEND95=-142,36;MATEID=603425_1;EVENT=603425;SECONDARY;SU=15;PE=15;SR=0;ALG=SUM;AF=0.0009574;NSAMP=28;MSQ=24.17;RETAINED;AC=28;AN=29246;NFAM=28
chr7	150145060	150145176	chr7	153822071	153822236	603428	7073.06	+	+	INV	LOW	603428	N	<INV>	.	.	.	SVTYPE=INV;POS=150145127;SVLEN=3677060;END=153822187;STRANDS=++:1,--:5;IMPRECISE;CIPOS=-67,49;CIEND=-116,49;CIPOS95=-17,17;CIEND95=-63,49;SU=6;PE=6;SR=0;ALG=PROD;AF=0.003693;NSAMP=106;MSQ=50.49;AC=108;AN=29246;NFAM=106	.
chr7	150145203	150145352	chr7	153822117	153822204	603427	6190.52	+	+	BND	LOW	603427_1	N	N]chr7:153822128]	603427_2	N	N]chr7:150145214]	SVTYPE=BND;POS=150145214;STRANDS=++:808;IMPRECISE;CIPOS=-11,138;CIEND=-11,76;CIPOS95=-3,3;CIEND95=-4,4;MATEID=603427_2;EVENT=603427;SU=808;PE=808;SR=0;ALG=PROD;AF=0.003283;NSAMP=96;MSQ=49.91;AC=96;AN=29246;NFAM=96	SVTYPE=BND;POS=153822128;STRANDS=++:808;IMPRECISE;CIPOS=-11,76;CIEND=-11,138;CIPOS95=-4,4;CIEND95=-3,3;MATEID=603427_1;EVENT=603427;SECONDARY;SU=808;PE=808;SR=0;ALG=PROD;AF=0.003283;NSAMP=96;MSQ=49.91;AC=96;AN=29246;NFAM=96
chr7	150148502	150149463	chr7	153817333	153818227	603429	869.69	-	-	BND	LOW	603429_1	N	[chr7:153817830[N	603429_2	N	[chr7:150149212[N	SVTYPE=BND;POS=150149212;STRANDS=--:74;IMPRECISE;CIPOS=-709,252;CIEND=-496,398;CIPOS95=-205,205;CIEND95=-337,337;MATEID=603429_2;EVENT=603429;SU=74;PE=74;SR=0;ALG=SUM;AF=0.0002735;NSAMP=8;MSQ=48.57;AC=8;AN=29246;NFAM=8	SVTYPE=BND;POS=153817830;STRANDS=--:74;IMPRECISE;CIPOS=-496,398;CIEND=-709,252;CIPOS95=-337,337;CIEND95=-205,205;MATEID=603429_1;EVENT=603429;SECONDARY;SU=74;PE=74;SR=0;ALG=SUM;AF=0.0002735;NSAMP=8;MSQ=48.57;AC=8;AN=29246;NFAM=8
chr7	150149121	150149138	chr12	121268091	121268108	102701	51475.1	+	+	BND	LOW	102701_1	N	N]chr12:121268100]	102701_2	N	N]chr7:150149130]	SVTYPE=BND;POS=150149130;STRANDS=++:4;CIPOS=-9,8;CIEND=-9,8;CIPOS95=0,0;CIEND95=0,0;MATEID=102701_2;EVENT=102701;SU=4;PE=0;SR=4;ALG=PROD;AF=0.04103;NSAMP=1200;MSQ=27.89;AC=1200;AN=29246;NFAM=1167	SVTYPE=BND;POS=121268100;STRANDS=++:4;CIPOS=-9,8;CIEND=-9,8;CIPOS95=0,0;CIEND95=0,0;MATEID=102701_1;EVENT=102701;SECONDARY;SU=4;PE=0;SR=4;ALG=PROD;AF=0.04103;NSAMP=1200;MSQ=27.89;AC=1200;AN=29246;NFAM=1167
chr7	150149384	150149665	chr7	153817949	153818410	603430	790.39	+	+	BND	LOW	603430_1	N	N]chr7:153817973]	603430_2	N	N]chr7:150149397]	SVTYPE=BND;POS=150149397;STRANDS=++:86;IMPRECISE;CIPOS=-13,268;CIEND=-24,437;CIPOS95=-6,6;CIEND95=-24,30;MATEID=603430_2;EVENT=603430;SU=86;PE=86;SR=0;ALG=PROD;AF=0.0006155;NSAMP=18;MSQ=31.18;AC=18;AN=29246;NFAM=17	SVTYPE=BND;POS=153817973;STRANDS=++:86;IMPRECISE;CIPOS=-24,437;CIEND=-13,268;CIPOS95=-24,30;CIEND95=-6,6;MATEID=603430_1;EVENT=603430;SECONDARY;SU=86;PE=86;SR=0;ALG=PROD;AF=0.0006155;NSAMP=18;MSQ=31.18;AC=18;AN=29246;NFAM=17
chr7	150149457	150149610	chr7	153817440	153817552	603431	179.08	+	+	INV	LOW	603431	N	<INV>	.	.	.	SVTYPE=INV;POS=150149581;SVLEN=3667942;END=153817523;STRANDS=++:5,--:9;IMPRECISE;CIPOS=-124,29;CIEND=-83,29;CIPOS95=-47,29;CIEND95=-45,29;SU=14;PE=14;SR=0;ALG=PROD;AF=0.0002735;NSAMP=8;MSQ=18.7;AC=8;AN=29246;NFAM=8	.
chr7	150150529	150150541	chr7	150152019	150152037	406970	1.27604e+06	+	-	DEL	PASS	406970	N	<DEL>	.	.	.	SVTYPE=DEL;POS=150150531;SVLEN=-1504;END=150152035;STRANDS=+-:43457;CIPOS=-2,10;CIEND=-16,2;CIPOS95=0,0;CIEND95=0,0;SU=43457;PE=43457;SR=0;ALG=PROD;AF=0.2034;NSAMP=5197;MSQ=124.38;MEDGQR=1.97;Q10GQR=1.34;AC=5949;AN=29246;NFAM=4816	.
chr7	150151860	150152097	chr7	153815405	153815740	603432	814.58	+	+	BND	LOW	603432_1	N	N]chr7:153815422]	603432_2	N	N]chr7:150151879]	SVTYPE=BND;POS=150151879;STRANDS=++:80;IMPRECISE;CIPOS=-19,218;CIEND=-17,318;CIPOS95=-19,26;CIEND95=-17,19;MATEID=603432_2;EVENT=603432;SU=80;PE=80;SR=0;ALG=PROD;AF=0.0004103;NSAMP=12;MSQ=54.86;AC=12;AN=29246;NFAM=12	SVTYPE=BND;POS=153815422;STRANDS=++:80;IMPRECISE;CIPOS=-17,318;CIEND=-19,218;CIPOS95=-17,19;CIEND95=-19,26;MATEID=603432_1;EVENT=603432;SECONDARY;SU=80;PE=80;SR=0;ALG=PROD;AF=0.0004103;NSAMP=12;MSQ=54.86;AC=12;AN=29246;NFAM=12
chr7	150151896	150152448	chr7	150153810	150154234	406971	366.64	+	-	DEL	PASS	406971	N	<DEL>	.	.	.	SVTYPE=DEL;POS=150151906;SVLEN=-2319;END=150154225;STRANDS=+-:6;IMPRECISE;CIPOS=-10,542;CIEND=-415,9;CIPOS95=-1,181;CIEND95=-96,2;SU=6;PE=6;SR=0;ALG=PROD;AF=6.839e-05;NSAMP=2;MSQ=183.31;AC=2;AN=29246;NFAM=2	.
chr7	150161222	150161231	chr13	86289816	86289817	103067	11554.3	+	-	BND	LOW	103067_1	N	N[chr13:86289817[	103067_2	N	]chr7:150161225]N	SVTYPE=BND;POS=150161225;STRANDS=+-:702;CIPOS=-3,6;CIEND=0,1;CIPOS95=0,0;CIEND95=0,0;MATEID=103067_2;EVENT=103067;SU=702;PE=566;SR=136;ALG=PROD;AF=0.01016;NSAMP=297;MSQ=31.88;AC=297;AN=29246;NFAM=296	SVTYPE=BND;POS=86289817;STRANDS=+-:702;CIPOS=0,1;CIEND=-3,6;CIPOS95=0,0;CIEND95=0,0;MATEID=103067_1;EVENT=103067;SECONDARY;SU=702;PE=566;SR=136;ALG=PROD;AF=0.01016;NSAMP=297;MSQ=31.88;AC=297;AN=29246;NFAM=296
chr7	150161897	150163831	chr7	153802943	153804768	603434	3448.46	-	-	BND	LOW	603434_1	N	[chr7:153803982[N	603434_2	N	[chr7:150163232[N	SVTYPE=BND;POS=150163232;STRANDS=--:379;IMPRECISE;CIPOS=-1334,600;CIEND=-1038,787;CIPOS95=-506,506;CIEND95=-522,522;MATEID=603434_2;EVENT=603434;SU=379;PE=379;SR=0;ALG=SUM;AF=0.00106;NSAMP=31;MSQ=50.62;RETAINED;AC=31;AN=29246;NFAM=30	SVTYPE=BND;POS=153803982;STRANDS=--:379;IMPRECISE;CIPOS=-1038,787;CIEND=-1334,600;CIPOS95=-522,522;CIEND95=-506,506;MATEID=603434_1;EVENT=603434;SECONDARY;SU=379;PE=379;SR=0;ALG=SUM;AF=0.00106;NSAMP=31;MSQ=50.62;RETAINED;AC=31;AN=29246;NFAM=30
chr7	150162555	150164685	chr7	153803212	153804676	603433	24189.5	+	+	INV	LOW	603433	N	<INV>	.	.	.	SVTYPE=INV;POS=150163547;SVLEN=3640259;END=153803806;STRANDS=++:537,--:81;IMPRECISE;CIPOS=-992,1138;CIEND=-594,870;CIPOS95=-377,377;CIEND95=-302,302;SU=618;PE=618;SR=0;AF=0.003214;NSAMP=94;MSQ=112.61;AC=94;AN=29246;NFAM=90	.
chr7	150165744	150166259	chr7	150184625	150185059	406975	27846.7	+	-	DEL	PASS	406975	N	<DEL>	.	.	.	SVTYPE=DEL;POS=150165754;SVLEN=-19294;END=150185048;STRANDS=+-:145;IMPRECISE;CIPOS=-10,505;CIEND=-423,11;CIPOS95=-10,49;CIEND95=-11,11;SU=145;PE=145;SR=0;ALG=PROD;AF=0.009437;NSAMP=276;MSQ=65.75;AC=276;AN=29246;NFAM=273	.
chr7	150168168	150168187	chr7	150231208	150231227	406976	302.64	+	-	DEL	PASS	406976	N	<DEL>	.	.	.	SVTYPE=DEL;POS=150168178;SVLEN=-63040;END=150231218;STRANDS=+-:4;IMPRECISE;CIPOS=-10,9;CIEND=-10,9;CIPOS95=-3,3;CIEND95=-3,3;SU=4;PE=3;SR=1;ALG=PROD;AF=3.419e-05;NSAMP=1;MSQ=302.64;AC=1;AN=29246;NFAM=1	.
chr7	150168374	150169809	chr7	153796981	153798127	603438	229.99	-	-	BND	LOW	603438_1	N	[chr7:153798099[N	603438_2	N	[chr7:150169235[N	SVTYPE=BND;POS=150169235;STRANDS=--:26;IMPRECISE;CIPOS=-860,575;CIEND=-1117,29;CIPOS95=-508,508;CIEND95=-650,29;MATEID=603438_2;EVENT=603438;SU=26;PE=26;SR=0;ALG=SUM;AF=0.000171;NSAMP=5;MSQ=31.77;AC=5;AN=29246;NFAM=5	SVTYPE=BND;POS=153798099;STRANDS=--:26;IMPRECISE;CIPOS=-1117,29;CIEND=-860,575;CIPOS95=-650,29;CIEND95=-508,508;MATEID=603438_1;EVENT=603438;SECONDARY;SU=26;PE=26;SR=0;ALG=SUM;AF=0.000171;NSAMP=5;MSQ=31.77;AC=5;AN=29246;NFAM=5
chr7	150168784	150169810	chr7	153797932	153798922	603439	583.86	+	+	BND	LOW	603439_1	N	N]chr7:153797962]	603439_2	N	N]chr7:150169351]	SVTYPE=BND;POS=150169351;STRANDS=++:8;IMPRECISE;CIPOS=-567,459;CIEND=-30,960;CIPOS95=-524,459;CIEND95=-30,594;MATEID=603439_2;EVENT=603439;SU=8;PE=8;SR=0;ALG=SUM;AF=0.0001026;NSAMP=3;MSQ=76.83;AC=3;AN=29246;NFAM=3	SVTYPE=BND;POS=153797962;STRANDS=++:8;IMPRECISE;CIPOS=-30,960;CIEND=-567,459;CIPOS95=-30,594;CIEND95=-524,459;MATEID=603439_1;EVENT=603439;SECONDARY;SU=8;PE=8;SR=0;ALG=SUM;AF=0.0001026;NSAMP=3;MSQ=76.83;AC=3;AN=29246;NFAM=3
chr7	150168784	150169877	chr7	153797630	153798735	603437	2418.91	+	+	INV	LOW	603437	N	<INV>	.	.	.	SVTYPE=INV;POS=150169225;SVLEN=3628856;END=153798081;STRANDS=++:59,--:4;IMPRECISE;CIPOS=-441,652;CIEND=-451,654;CIPOS95=-116,116;CIEND95=-108,108;SU=63;PE=63;SR=0;ALG=SUM;AF=0.0004445;NSAMP=13;MSQ=79.79;AC=13;AN=29246;NFAM=13	.
chr7	150181182	150181542	chr7	153785405	153785743	603444	287.46	-	-	BND	LOW	603444_1	N	[chr7:153785715[N	603444_2	N	[chr7:150181514[N	SVTYPE=BND;POS=150181514;STRANDS=--:5;IMPRECISE;CIPOS=-331,29;CIEND=-309,29;CIPOS95=-81,29;CIEND95=-83,29;MATEID=603444_2;EVENT=603444;SU=5;PE=5;SR=0;ALG=PROD;AF=0.0002052;NSAMP=6;MSQ=15.83;AC=6;AN=29246;NFAM=6	SVTYPE=BND;POS=153785715;STRANDS=--:5;IMPRECISE;CIPOS=-309,29;CIEND=-331,29;CIPOS95=-83,29;CIEND95=-81,29;MATEID=603444_1;EVENT=603444;SECONDARY;SU=5;PE=5;SR=0;ALG=PROD;AF=0.0002052;NSAMP=6;MSQ=15.83;AC=6;AN=29246;NFAM=6
chr7	150181222	150182629	chr7	153784547	153786057	603441	3548.33	+	+	INV	LOW	603441	N	<INV>	.	.	.	SVTYPE=INV;POS=150181979;SVLEN=3603377;END=153785356;STRANDS=++:82,--:61;IMPRECISE;CIPOS=-757,650;CIEND=-809,701;CIPOS95=-186,186;CIEND95=-195,195;SU=143;PE=143;SR=0;ALG=SUM;AF=0.001675;NSAMP=49;MSQ=47.95;AC=49;AN=29246;NFAM=47	.
chr7	150181379	150182268	chr7	153784371	153785240	603442	533.61	-	-	BND	LOW	603442_1	N	[chr7:153785155[N	603442_2	N	[chr7:150182029[N	SVTYPE=BND;POS=150182029;STRANDS=--:34;IMPRECISE;CIPOS=-649,240;CIEND=-783,86;CIPOS95=-202,202;CIEND95=-231,86;MATEID=603442_2;EVENT=603442;SU=34;PE=34;SR=0;ALG=SUM;AF=0.0004103;NSAMP=12;MSQ=23.54;AC=12;AN=29246;NFAM=12	SVTYPE=BND;POS=153785155;STRANDS=--:34;IMPRECISE;CIPOS=-783,86;CIEND=-649,240;CIPOS95=-231,86;CIEND95=-202,202;MATEID=603442_1;EVENT=603442;SECONDARY;SU=34;PE=34;SR=0;ALG=SUM;AF=0.0004103;NSAMP=12;MSQ=23.54;AC=12;AN=29246;NFAM=12
chr7	150181472	150181706	chr7	150181883	150182487	603440	123.75	+	+	BND	LOW	603440_1	N	N]chr7:150181893]	603440_2	N	N]chr7:150181482]	SVTYPE=BND;POS=150181482;STRANDS=++:5;IMPRECISE;CIPOS=-10,224;CIEND=-10,594;CIPOS95=-1,154;CIEND95=-1,204;MATEID=603440_2;EVENT=603440;SU=5;PE=5;SR=0;ALG=PROD;AF=3.431e-05;NSAMP=1;MSQ=56.73;AC=1;AN=29148;NFAM=1	SVTYPE=BND;POS=150181893;STRANDS=++:5;IMPRECISE;CIPOS=-10,594;CIEND=-10,224;CIPOS95=-1,204;CIEND95=-1,154;MATEID=603440_1;EVENT=603440;SECONDARY;SU=5;PE=5;SR=0;ALG=PROD;AF=3.431e-05;NSAMP=1;MSQ=56.73;AC=1;AN=29148;NFAM=1
chr7	150181937	150182878	chr7	153784889	153785999	603443	1027.54	+	+	BND	LOW	603443_1	N	N]chr7:153785408]	603443_2	N	N]chr7:150182021]	SVTYPE=BND;POS=150182021;STRANDS=++:27;IMPRECISE;CIPOS=-84,857;CIEND=-519,591;CIPOS95=-84,437;CIEND95=-479,479;MATEID=603443_2;EVENT=603443;SU=27;PE=27;SR=0;ALG=SUM;AF=0.0006497;NSAMP=19;MSQ=35.87;RETAINED;AC=19;AN=29246;NFAM=19	SVTYPE=BND;POS=153785408;STRANDS=++:27;IMPRECISE;CIPOS=-519,591;CIEND=-84,857;CIPOS95=-479,479;CIEND95=-84,437;MATEID=603443_1;EVENT=603443;SECONDARY;SU=27;PE=27;SR=0;ALG=SUM;AF=0.0006497;NSAMP=19;MSQ=35.87;RETAINED;AC=19;AN=29246;NFAM=19
chr7	150182927	150183595	chr7	153782961	153783886	603446	748.37	-	-	BND	LOW	603446_1	N	[chr7:153783834[N	603446_2	N	[chr7:150183541[N	SVTYPE=BND;POS=150183541;STRANDS=--:156;IMPRECISE;CIPOS=-613,55;CIEND=-872,53;CIPOS95=-91,55;CIEND95=-324,53;MATEID=603446_2;EVENT=603446;SU=156;PE=156;SR=0;ALG=SUM;AF=0.0005813;NSAMP=17;MSQ=28.87;AC=17;AN=29246;NFAM=17	SVTYPE=BND;POS=153783834;STRANDS=--:156;IMPRECISE;CIPOS=-872,53;CIEND=-613,55;CIPOS95=-324,53;CIEND95=-91,55;MATEID=603446_1;EVENT=603446;SECONDARY;SU=156;PE=156;SR=0;ALG=SUM;AF=0.0005813;NSAMP=17;MSQ=28.87;AC=17;AN=29246;NFAM=17
chr7	150183293	150183315	chr7	153784082	153784151	603447	68540.5	+	+	BND	LOW	603447_1	N	N]chr7:153784089]	603447_2	N	N]chr7:150183301]	SVTYPE=BND;POS=150183301;STRANDS=++:6946;IMPRECISE;CIPOS=-8,14;CIEND=-7,62;CIPOS95=0,0;CIEND95=-1,1;MATEID=603447_2;EVENT=603447;SU=6946;PE=6946;SR=0;ALG=PROD;AF=0.037;NSAMP=1082;MSQ=53.33;AC=1082;AN=29246;NFAM=1067	SVTYPE=BND;POS=153784089;STRANDS=++:6946;IMPRECISE;CIPOS=-7,62;CIEND=-8,14;CIPOS95=-1,1;CIEND95=0,0;MATEID=603447_1;EVENT=603447;SECONDARY;SU=6946;PE=6946;SR=0;ALG=PROD;AF=0.037;NSAMP=1082;MSQ=53.33;AC=1082;AN=29246;NFAM=1067
chr7	150190399	150190449	chr7	150190850	150190909	406977	2817.62	+	-	BND	LOW	406977_1	N	N[chr7:150190881[	406977_2	N	]chr7:150190425]N	SVTYPE=BND;POS=150190425;STRANDS=+-:18;CIPOS=-26,24;CIEND=-30,29;CIPOS95=0,0;CIEND95=0,0;MATEID=406977_2;EVENT=406977;SU=18;PE=10;SR=8;ALG=PROD;AF=0.0005471;NSAMP=16;MSQ=160.92;RECLASSIFIED;AC=16;AN=29246;NFAM=16	SVTYPE=BND;POS=150190881;STRANDS=+-:18;CIPOS=-30,29;CIEND=-26,24;CIPOS95=0,0;CIEND95=0,0;MATEID=406977_1;EVENT=406977;SECONDARY;SU=18;PE=10;SR=8;ALG=PROD;AF=0.0005471;NSAMP=16;MSQ=160.92;RECLASSIFIED;AC=16;AN=29246;NFAM=16
chr7	150195227	150195689	chr7	153771111	153771551	603448	59.74	-	-	BND	LOW	603448_1	N	[chr7:153771543[N	603448_2	N	[chr7:150195681[N	SVTYPE=BND;POS=150195681;STRANDS=--:7;IMPRECISE;CIPOS=-453,9;CIEND=-431,9;CIPOS95=-104,2;CIEND95=-143,1;MATEID=603448_2;EVENT=603448;SU=7;PE=7;SR=0;ALG=PROD;AF=3.419e-05;NSAMP=1;MSQ=59.74;AC=1;AN=29246;NFAM=1	SVTYPE=BND;POS=153771543;STRANDS=--:7;IMPRECISE;CIPOS=-431,9;CIEND=-453,9;CIPOS95=-143,1;CIEND95=-104,2;MATEID=603448_1;EVENT=603448;SECONDARY;SU=7;PE=7;SR=0;ALG=PROD;AF=3.419e-05;NSAMP=1;MSQ=59.74;AC=1;AN=29246;NFAM=1
chr7	150197835	150197910	chr7	153769501	153769648	603449	21413.3	+	+	BND	LOW	603449_1	N	N]chr7:153769511]	603449_2	N	N]chr7:150197844]	SVTYPE=BND;POS=150197844;STRANDS=++:1825;IMPRECISE;CIPOS=-9,66;CIEND=-10,137;CIPOS95=-1,1;CIEND95=-2,2;MATEID=603449_2;EVENT=603449;SU=1825;PE=1825;SR=0;ALG=PROD;AF=0.01128;NSAMP=330;MSQ=58.62;AC=330;AN=29246;NFAM=324	SVTYPE=BND;POS=153769511;STRANDS=++:1825;IMPRECISE;CIPOS=-10,137;CIEND=-9,66;CIPOS95=-2,2;CIEND95=-1,1;MATEID=603449_1;EVENT=603449;SECONDARY;SU=1825;PE=1825;SR=0;ALG=PROD;AF=0.01128;NSAMP=330;MSQ=58.62;AC=330;AN=29246;NFAM=324
chr7	150197837	150197890	chr7	150199742	150199776	406978	49617.2	+	-	MEI	PASS	406978	N	<DEL:ME:Retroposon|SVA|SVA_C>	.	.	.	SVTYPE=MEI;POS=150197846;SVLEN=-1913;END=150199759;STRANDS=+-:1879;IMPRECISE;CIPOS=-9,44;CIEND=-17,17;CIPOS95=0,0;CIEND95=-8,8;SU=1879;PE=1878;SR=1;ALG=PROD;AF=0.01993;NSAMP=564;MSQ=73.44;MEDGQR=2.17;Q10GQR=1.86;AC=583;AN=29246;NFAM=544	.
chr7	150198736	150199209	chr15	56109687	56110266	103819	196.78	+	-	BND	LOW	103819_1	N	N[chr15:56110238[	103819_2	N	]chr7:150198766]N	SVTYPE=BND;POS=150198766;STRANDS=+-:9;IMPRECISE;CIPOS=-30,443;CIEND=-550,29;CIPOS95=-30,68;CIEND95=-118,29;MATEID=103819_2;EVENT=103819;SU=9;PE=9;SR=0;ALG=PROD;AF=0.0003077;NSAMP=9;MSQ=17.84;AC=9;AN=29246;NFAM=9	SVTYPE=BND;POS=56110238;STRANDS=+-:9;IMPRECISE;CIPOS=-550,29;CIEND=-30,443;CIPOS95=-118,29;CIEND95=-30,68;MATEID=103819_1;EVENT=103819;SECONDARY;SU=9;PE=9;SR=0;ALG=PROD;AF=0.0003077;NSAMP=9;MSQ=17.84;AC=9;AN=29246;NFAM=9
chr7	150199099	150199448	chr19	53269948	53270405	105655	664.7	+	+	BND	LOW	105655_1	N	N]chr19:53269966]	105655_2	N	N]chr7:150199149]	SVTYPE=BND;POS=150199149;STRANDS=++:50;IMPRECISE;CIPOS=-50,299;CIEND=-18,439;CIPOS95=-11,11;CIEND95=-18,30;MATEID=105655_2;EVENT=105655;SU=50;PE=50;SR=0;ALG=PROD;AF=0.0003419;NSAMP=10;MSQ=38.55;AC=10;AN=29246;NFAM=10	SVTYPE=BND;POS=53269966;STRANDS=++:50;IMPRECISE;CIPOS=-18,439;CIEND=-50,299;CIPOS95=-18,30;CIEND95=-11,11;MATEID=105655_1;EVENT=105655;SECONDARY;SU=50;PE=50;SR=0;ALG=PROD;AF=0.0003419;NSAMP=10;MSQ=38.55;AC=10;AN=29246;NFAM=10
chr7	150199627	150199646	chr9	76997968	76997987	107556	5897.61	+	-	BND	LOW	107556_1	N	N[chr9:76997979[	107556_2	N	]chr7:150199637]N	SVTYPE=BND;POS=150199637;STRANDS=+-:5;CIPOS=-10,9;CIEND=-10,9;CIPOS95=0,0;CIEND95=0,0;MATEID=107556_2;EVENT=107556;SU=5;PE=0;SR=5;ALG=PROD;AF=0.00595;NSAMP=173;MSQ=27.52;AC=174;AN=29246;NFAM=172	SVTYPE=BND;POS=76997979;STRANDS=+-:5;CIPOS=-10,9;CIEND=-10,9;CIPOS95=0,0;CIEND95=0,0;MATEID=107556_1;EVENT=107556;SECONDARY;SU=5;PE=0;SR=5;ALG=PROD;AF=0.00595;NSAMP=173;MSQ=27.52;AC=174;AN=29246;NFAM=172
chr7	150199667	150199667	chr18	46726621	46726621	105113	16638.8	+	-	BND	LOW	105113_1	N	N[chr18:46726622[	105113_2	N	]chr7:150199667]N	SVTYPE=BND;POS=150199667;STRANDS=+-:3444;CIPOS=0,0;CIEND=0,0;CIPOS95=0,0;CIEND95=0,0;MATEID=105113_2;EVENT=105113;SU=3444;PE=1956;SR=1488;ALG=PROD;AF=0.00954;NSAMP=279;MSQ=39.09;AC=279;AN=29246;NFAM=278	SVTYPE=BND;POS=46726622;STRANDS=+-:3444;CIPOS=0,0;CIEND=0,0;CIPOS95=0,0;CIEND95=0,0;MATEID=105113_1;EVENT=105113;SECONDARY;SU=3444;PE=1956;SR=1488;ALG=PROD;AF=0.00954;NSAMP=279;MSQ=39.09;AC=279;AN=29246;NFAM=278
chr7	150199723	150199818	chr7	153768891	153769281	603450	1249.99	-	-	BND	LOW	603450_1	N	[chr7:153769272[N	603450_2	N	[chr7:150199809[N	SVTYPE=BND;POS=150199809;STRANDS=--:148;IMPRECISE;CIPOS=-85,10;CIEND=-380,10;CIPOS95=-12,10;CIEND95=-18,10;MATEID=603450_2;EVENT=603450;SU=148;PE=148;SR=0;ALG=PROD;AF=0.001539;NSAMP=45;MSQ=24.2;AC=45;AN=29246;NFAM=45	SVTYPE=BND;POS=153769272;STRANDS=--:148;IMPRECISE;CIPOS=-380,10;CIEND=-85,10;CIPOS95=-18,10;CIEND95=-12,10;MATEID=603450_1;EVENT=603450;SECONDARY;SU=148;PE=148;SR=0;ALG=PROD;AF=0.001539;NSAMP=45;MSQ=24.2;AC=45;AN=29246;NFAM=45
chr7	150205662	150206008	chr7	153763543	153763916	603451	116.72	+	+	BND	LOW	603451_1	N	N]chr7:153763553]	603451_2	N	N]chr7:150205672]	SVTYPE=BND;POS=150205672;STRANDS=++:9;IMPRECISE;CIPOS=-10,336;CIEND=-10,363;CIPOS95=-1,76;CIEND95=-2,86;MATEID=603451_2;EVENT=603451;SU=9;PE=9;SR=0;ALG=PROD;AF=3.419e-05;NSAMP=1;MSQ=116.72;AC=1;AN=29246;NFAM=1	SVTYPE=BND;POS=153763553;STRANDS=++:9;IMPRECISE;CIPOS=-10,363;CIEND=-10,336;CIPOS95=-2,86;CIEND95=-1,76;MATEID=603451_1;EVENT=603451;SECONDARY;SU=9;PE=9;SR=0;ALG=PROD;AF=3.419e-05;NSAMP=1;MSQ=116.72;AC=1;AN=29246;NFAM=1
chr7	150221199	150221407	chr7	153748078	153748528	603452	65.71	+	+	BND	LOW	603452_1	N	N]chr7:153748088]	603452_2	N	N]chr7:150221209]	SVTYPE=BND;POS=150221209;STRANDS=++:9;IMPRECISE;CIPOS=-10,198;CIEND=-10,440;CIPOS95=-3,58;CIEND95=-1,105;MATEID=603452_2;EVENT=603452;SU=9;PE=9;SR=0;ALG=PROD;AF=3.419e-05;NSAMP=1;MSQ=65.62;AC=1;AN=29246;NFAM=1	SVTYPE=BND;POS=153748088;STRANDS=++:9;IMPRECISE;CIPOS=-10,440;CIEND=-10,198;CIPOS95=-1,105;CIEND95=-3,58;MATEID=603452_1;EVENT=603452;SECONDARY;SU=9;PE=9;SR=0;ALG=PROD;AF=3.419e-05;NSAMP=1;MSQ=65.62;AC=1;AN=29246;NFAM=1
chr7	150228427	150228933	chr7	153739779	153740350	603453	35.68	-	-	BND	LOW	603453_1	N	[chr7:153740342[N	603453_2	N	[chr7:150228925[N	SVTYPE=BND;POS=150228925;STRANDS=--:4;IMPRECISE;CIPOS=-497,9;CIEND=-562,9;CIPOS95=-163,1;CIEND95=-185,1;MATEID=603453_2;EVENT=603453;SU=4;PE=4;SR=0;ALG=PROD;AF=0.0001026;NSAMP=3;MSQ=9.47;AC=3;AN=29246;NFAM=3	SVTYPE=BND;POS=153740342;STRANDS=--:4;IMPRECISE;CIPOS=-562,9;CIEND=-497,9;CIPOS95=-185,1;CIEND95=-163,1;MATEID=603453_1;EVENT=603453;SECONDARY;SU=4;PE=4;SR=0;ALG=PROD;AF=0.0001026;NSAMP=3;MSQ=9.47;AC=3;AN=29246;NFAM=3
chr7	150230725	150230784	chr7	150230857	150230916	406979	1726.19	+	-	DEL	PASS	406979	N	<DEL>	.	.	.	SVTYPE=DEL;POS=150230755;SVLEN=-132;END=150230887;STRANDS=+-:29;CIPOS=-30,29;CIEND=-30,29;CIPOS95=0,0;CIEND95=0,0;SU=29;PE=0;SR=29;ALG=PROD;AF=0.000171;NSAMP=5;MSQ=345.24;AC=5;AN=29246;NFAM=5	.
chr7	150233470	150233754	chr7	153735163	153735462	603454	1692.83	-	-	BND	LOW	603454_1	N	[chr7:153735438[N	603454_2	N	[chr7:150233744[N	SVTYPE=BND;POS=150233744;STRANDS=--:233;IMPRECISE;CIPOS=-273,11;CIEND=-274,25;CIPOS95=-7,7;CIEND95=-9,9;MATEID=603454_2;EVENT=603454;SU=233;PE=233;SR=0;ALG=PROD;AF=0.001846;NSAMP=54;MSQ=29.87;AC=54;AN=29246;NFAM=54	SVTYPE=BND;POS=153735438;STRANDS=--:233;IMPRECISE;CIPOS=-274,25;CIEND=-273,11;CIPOS95=-9,9;CIEND95=-7,7;MATEID=603454_1;EVENT=603454;SECONDARY;SU=233;PE=233;SR=0;ALG=PROD;AF=0.001846;NSAMP=54;MSQ=29.87;AC=54;AN=29246;NFAM=54
chr7	150236389	150237260	chr7	153732396	153733469	603455	250.25	+	+	BND	LOW	603455_1	N	N]chr7:153732764]	603455_2	N	N]chr7:150236591]	SVTYPE=BND;POS=150236591;STRANDS=++:36;IMPRECISE;CIPOS=-202,669;CIEND=-368,705;CIPOS95=-202,276;CIEND95=-313,313;MATEID=603455_2;EVENT=603455;SU=36;PE=36;SR=0;ALG=SUM;AF=3.419e-05;NSAMP=1;MSQ=20.63;AC=1;AN=29246;NFAM=1	SVTYPE=BND;POS=153732764;STRANDS=++:36;IMPRECISE;CIPOS=-368,705;CIEND=-202,669;CIPOS95=-313,313;CIEND95=-202,276;MATEID=603455_1;EVENT=603455;SECONDARY;SU=36;PE=36;SR=0;ALG=SUM;AF=3.419e-05;NSAMP=1;MSQ=20.63;AC=1;AN=29246;NFAM=1
chr7	150248248	150248255	chr7	150249575	150249594	406980	281.67	+	-	DEL	PASS	406980	N	<DEL>	.	.	.	SVTYPE=DEL;POS=150248252;SVLEN=-1333;END=150249585;STRANDS=+-:13;CIPOS=-4,3;CIEND=-10,9;CIPOS95=0,0;CIEND95=0,0;SU=13;PE=5;SR=8;ALG=PROD;AF=3.419e-05;NSAMP=1;MSQ=281.67;AC=1;AN=29246;NFAM=1	.
chr7	150249836	150250503	chr7	153718189	153719174	603456	1121.34	-	-	BND	LOW	603456_1	N	[chr7:153719003[N	603456_2	N	[chr7:150250248[N	SVTYPE=BND;POS=150250248;STRANDS=--:40;IMPRECISE;CIPOS=-411,256;CIEND=-813,172;CIPOS95=-224,224;CIEND95=-189,172;MATEID=603456_2;EVENT=603456;SU=40;PE=40;SR=0;ALG=SUM;AF=0.001436;NSAMP=42;MSQ=23.96;AC=42;AN=29246;NFAM=41	SVTYPE=BND;POS=153719003;STRANDS=--:40;IMPRECISE;CIPOS=-813,172;CIEND=-411,256;CIPOS95=-189,172;CIEND95=-224,224;MATEID=603456_1;EVENT=603456;SECONDARY;SU=40;PE=40;SR=0;ALG=SUM;AF=0.001436;NSAMP=42;MSQ=23.96;AC=42;AN=29246;NFAM=41
chr7	150250298	150250601	chr7	153719167	153719520	603457	43.94	+	+	BND	LOW	603457_1	N	N]chr7:153719197]	603457_2	N	N]chr7:150250328]	SVTYPE=BND;POS=150250328;STRANDS=++:5;IMPRECISE;CIPOS=-30,273;CIEND=-30,323;CIPOS95=-30,56;CIEND95=-30,80;MATEID=603457_2;EVENT=603457;SU=5;PE=5;SR=0;ALG=PROD;AF=3.419e-05;NSAMP=1;MSQ=41.76;AC=1;AN=29246;NFAM=1	SVTYPE=BND;POS=153719197;STRANDS=++:5;IMPRECISE;CIPOS=-30,323;CIEND=-30,273;CIPOS95=-30,80;CIEND95=-30,56;MATEID=603457_1;EVENT=603457;SECONDARY;SU=5;PE=5;SR=0;ALG=PROD;AF=3.419e-05;NSAMP=1;MSQ=41.76;AC=1;AN=29246;NFAM=1
chr7	150252911	150252964	chr7	153716620	153716716	603459	33495.6	+	+	BND	LOW	603459_1	N	N]chr7:153716632]	603459_2	N	N]chr7:150252916]	SVTYPE=BND;POS=150252916;STRANDS=++:3610;IMPRECISE;CIPOS=-5,48;CIEND=-12,84;CIPOS95=-1,1;CIEND95=-1,1;MATEID=603459_2;EVENT=603459;SU=3610;PE=3610;SR=0;ALG=PROD;AF=0.01747;NSAMP=511;MSQ=58.13;AC=511;AN=29246;NFAM=508	SVTYPE=BND;POS=153716632;STRANDS=++:3610;IMPRECISE;CIPOS=-12,84;CIEND=-5,48;CIPOS95=-1,1;CIEND95=-1,1;MATEID=603459_1;EVENT=603459;SECONDARY;SU=3610;PE=3610;SR=0;ALG=PROD;AF=0.01747;NSAMP=511;MSQ=58.13;AC=511;AN=29246;NFAM=508
chr7	150252992	150253039	chr7	153716215	153716362	603458	8779.67	-	-	BND	LOW	603458_1	N	[chr7:153716354[N	603458_2	N	[chr7:150253033[N	SVTYPE=BND;POS=150253033;STRANDS=--:1166;IMPRECISE;CIPOS=-40,7;CIEND=-138,9;CIPOS95=0,0;CIEND95=-3,3;MATEID=603458_2;EVENT=603458;SU=1166;PE=1166;SR=0;ALG=PROD;AF=0.007112;NSAMP=208;MSQ=39.6;AC=208;AN=29246;NFAM=208	SVTYPE=BND;POS=153716354;STRANDS=--:1166;IMPRECISE;CIPOS=-138,9;CIEND=-40,7;CIPOS95=-3,3;CIEND95=0,0;MATEID=603458_1;EVENT=603458;SECONDARY;SU=1166;PE=1166;SR=0;ALG=PROD;AF=0.007112;NSAMP=208;MSQ=39.6;AC=208;AN=29246;NFAM=208
chr7	150255636	150256137	chr7	150258349	150258628	603460	747.14	-	-	BND	PASS	603460_1	N	[chr7:150258600[N	603460_2	N	[chr7:150256109[N	SVTYPE=BND;POS=150256109;STRANDS=--:27;IMPRECISE;CIPOS=-472,29;CIEND=-250,29;CIPOS95=-88,29;CIEND95=-37,29;MATEID=603460_2;EVENT=603460;SU=27;PE=27;SR=0;ALG=PROD;AF=6.839e-05;NSAMP=2;MSQ=372.74;AC=2;AN=29246;NFAM=2	SVTYPE=BND;POS=150258600;STRANDS=--:27;IMPRECISE;CIPOS=-250,29;CIEND=-472,29;CIPOS95=-37,29;CIEND95=-88,29;MATEID=603460_1;EVENT=603460;SECONDARY;SU=27;PE=27;SR=0;ALG=PROD;AF=6.839e-05;NSAMP=2;MSQ=372.74;AC=2;AN=29246;NFAM=2
chr7	150264433	150264487	chr7	152845311	152845382	603461	858.61	+	+	INV	LOW	603461	N	<INV>	.	.	.	SVTYPE=INV;POS=150264483;SVLEN=2580846;END=152845329;STRANDS=++:114,--:9;IMPRECISE;CIPOS=-50,4;CIEND=-18,53;CIPOS95=-40,4;CIEND95=-5,5;SU=123;PE=123;SR=0;ALG=PROD;AF=0.0009916;NSAMP=29;MSQ=26.91;AC=29;AN=29246;NFAM=29	.
chr7	150265307	150265799	chr7	152844449	152844921	603462	57.79	+	+	BND	LOW	603462_1	N	N]chr7:152844459]	603462_2	N	N]chr7:150265317]	SVTYPE=BND;POS=150265317;STRANDS=++:4;IMPRECISE;CIPOS=-10,482;CIEND=-10,462;CIPOS95=-1,156;CIEND95=-1,143;MATEID=603462_2;EVENT=603462;SU=4;PE=4;SR=0;ALG=PROD;AF=0.0001026;NSAMP=3;MSQ=18.16;AC=3;AN=29246;NFAM=3	SVTYPE=BND;POS=152844459;STRANDS=++:4;IMPRECISE;CIPOS=-10,462;CIEND=-10,482;CIPOS95=-1,143;CIEND95=-1,156;MATEID=603462_1;EVENT=603462;SECONDARY;SU=4;PE=4;SR=0;ALG=PROD;AF=0.0001026;NSAMP=3;MSQ=18.16;AC=3;AN=29246;NFAM=3
chr7	150275915	150276396	chr7	152833075	152833550	603463	15.01	-	-	BND	LOW	603463_1	N	[chr7:152833542[N	603463_2	N	[chr7:150276388[N	SVTYPE=BND;POS=150276388;STRANDS=--:4;IMPRECISE;CIPOS=-472,9;CIEND=-466,9;CIPOS95=-152,1;CIEND95=-151,1;MATEID=603463_2;EVENT=603463;SU=4;PE=4;SR=0;ALG=PROD;AF=3.419e-05;NSAMP=1;MSQ=14.98;AC=1;AN=29246;NFAM=1	SVTYPE=BND;POS=152833542;STRANDS=--:4;IMPRECISE;CIPOS=-466,9;CIEND=-472,9;CIPOS95=-151,1;CIEND95=-152,1;MATEID=603463_1;EVENT=603463;SECONDARY;SU=4;PE=4;SR=0;ALG=PROD;AF=3.419e-05;NSAMP=1;MSQ=14.98;AC=1;AN=29246;NFAM=1
chr7	150291428	150291439	chr14	31407591	31407602	103242	2384.08	+	+	BND	LOW	103242_1	N	N]chr14:31407597]	103242_2	N	N]chr7:150291434]	SVTYPE=BND;POS=150291434;STRANDS=++:104;CIPOS=-6,5;CIEND=-6,5;CIPOS95=0,0;CIEND95=0,0;MATEID=103242_2;EVENT=103242;SU=104;PE=0;SR=104;ALG=PROD;AF=0.003009;NSAMP=88;MSQ=15.55;AC=88;AN=29246;NFAM=88	SVTYPE=BND;POS=31407597;STRANDS=++:104;CIPOS=-6,5;CIEND=-6,5;CIPOS95=0,0;CIEND95=0,0;MATEID=103242_1;EVENT=103242;SECONDARY;SU=104;PE=0;SR=104;ALG=PROD;AF=0.003009;NSAMP=88;MSQ=15.55;AC=88;AN=29246;NFAM=88
chr7	150291599	150291725	chr7	152818256	152818677	603464	277.53	+	+	BND	LOW	603464_1	N	N]chr7:152818270]	603464_2	N	N]chr7:150291615]	SVTYPE=BND;POS=150291615;STRANDS=++:59;IMPRECISE;CIPOS=-16,110;CIEND=-14,407;CIPOS95=-16,26;CIEND95=-14,42;MATEID=603464_2;EVENT=603464;SU=59;PE=59;SR=0;ALG=PROD;AF=0.0003761;NSAMP=11;MSQ=19.65;AC=11;AN=29246;NFAM=11	SVTYPE=BND;POS=152818270;STRANDS=++:59;IMPRECISE;CIPOS=-14,407;CIEND=-16,110;CIPOS95=-14,42;CIEND95=-16,26;MATEID=603464_1;EVENT=603464;SECONDARY;SU=59;PE=59;SR=0;ALG=PROD;AF=0.0003761;NSAMP=11;MSQ=19.65;AC=11;AN=29246;NFAM=11
chr7	150297875	150298720	chr7	152811618	152812423	603465	2271.01	+	+	BND	LOW	603465_1	N	N]chr7:152811764]	603465_2	N	N]chr7:150297990]	SVTYPE=BND;POS=150297990;STRANDS=++:388;IMPRECISE;CIPOS=-115,730;CIEND=-146,659;CIPOS95=-115,331;CIEND95=-139,139;MATEID=603465_2;EVENT=603465;SU=388;PE=388;SR=0;ALG=SUM;AF=0.001504;NSAMP=44;MSQ=32.91;AC=44;AN=29246;NFAM=44	SVTYPE=BND;POS=152811764;STRANDS=++:388;IMPRECISE;CIPOS=-146,659;CIEND=-115,730;CIPOS95=-139,139;CIEND95=-115,331;MATEID=603465_1;EVENT=603465;SECONDARY;SU=388;PE=388;SR=0;ALG=SUM;AF=0.001504;NSAMP=44;MSQ=32.91;AC=44;AN=29246;NFAM=44
chr7	150299754	150300426	chr7	152809047	152809677	603466	161.17	-	-	BND	LOW	603466_1	N	[chr7:152809644[N	603466_2	N	[chr7:150300230[N	SVTYPE=BND;POS=150300230;STRANDS=--:21;IMPRECISE;CIPOS=-475,197;CIEND=-596,34;CIPOS95=-163,163;CIEND95=-242,34;MATEID=603466_2;EVENT=603466;SU=21;PE=21;SR=0;ALG=SUM;AF=0.0001026;NSAMP=3;MSQ=53.72;AC=3;AN=29246;NFAM=3	SVTYPE=BND;POS=152809644;STRANDS=--:21;IMPRECISE;CIPOS=-596,34;CIEND=-475,197;CIPOS95=-242,34;CIEND95=-163,163;MATEID=603466_1;EVENT=603466;SECONDARY;SU=21;PE=21;SR=0;ALG=SUM;AF=0.0001026;NSAMP=3;MSQ=53.72;AC=3;AN=29246;NFAM=3
chr7	150300421	150301100	chr7	152808140	152808795	603467	15.89	-	-	BND	LOW	603467_1	N	[chr7:152808787[N	603467_2	N	[chr7:150301092[N	SVTYPE=BND;POS=150301092;STRANDS=--:5;IMPRECISE;CIPOS=-670,9;CIEND=-646,9;CIPOS95=-137,1;CIEND95=-131,2;MATEID=603467_2;EVENT=603467;SU=5;PE=5;SR=0;ALG=PROD;AF=3.419e-05;NSAMP=1;MSQ=14.92;AC=1;AN=29246;NFAM=1	SVTYPE=BND;POS=152808787;STRANDS=--:5;IMPRECISE;CIPOS=-646,9;CIEND=-670,9;CIPOS95=-131,2;CIEND95=-137,1;MATEID=603467_1;EVENT=603467;SECONDARY;SU=5;PE=5;SR=0;ALG=PROD;AF=3.419e-05;NSAMP=1;MSQ=14.92;AC=1;AN=29246;NFAM=1
chr7	150310495	150310499	chr19	15832007	15832009	105393	4325.35	-	+	BND	LOW	105393_1	N	]chr19:15832009]N	105393_2	N	N[chr7:150310498[	SVTYPE=BND;POS=150310498;STRANDS=+-:52,-+:607;CIPOS=-2,2;CIEND=-2,0;CIPOS95=0,0;CIEND95=0,0;MATEID=105393_2;EVENT=105393;SU=659;PE=0;SR=659;ALG=PROD;AF=0.003659;NSAMP=107;MSQ=35.54;AC=107;AN=29246;NFAM=107	SVTYPE=BND;POS=15832009;STRANDS=+-:52,-+:607;CIPOS=-2,0;CIEND=-2,2;CIPOS95=0,0;CIEND95=0,0;MATEID=105393_1;EVENT=105393;SECONDARY;SU=659;PE=0;SR=659;ALG=PROD;AF=0.003659;NSAMP=107;MSQ=35.54;AC=107;AN=29246;NFAM=107
chr7	150312189	150312234	chr7	150318236	150318280	406983	1618.56	+	-	DEL	PASS	406983	N	<DEL>	.	.	.	SVTYPE=DEL;POS=150312212;SVLEN=-6047;END=150318259;STRANDS=+-:72;CIPOS=-23,22;CIEND=-23,21;CIPOS95=0,0;CIEND95=0,0;SU=72;PE=43;SR=29;ALG=PROD;AF=0.0001026;NSAMP=3;MSQ=539.52;AC=3;AN=29246;NFAM=3	.
chr7	150315988	150316601	chr7	150318412	150318498	406984	59.74	+	-	DEL	PASS	406984	N	<DEL>	.	.	.	SVTYPE=DEL;POS=150315998;SVLEN=-2491;END=150318489;STRANDS=+-:5;IMPRECISE;CIPOS=-10,603;CIEND=-77,9;CIPOS95=-2,122;CIEND95=-51,2;SU=5;PE=5;SR=0;ALG=PROD;AF=3.419e-05;NSAMP=1;MSQ=59.74;AC=1;AN=29246;NFAM=1	.
chr7	150319346	150319363	chr7	150319445	150319459	406986	604.46	+	-	DEL	PASS	406986	N	<DEL>	.	.	.	SVTYPE=DEL;POS=150319355;SVLEN=-95;END=150319450;STRANDS=+-:4;IMPRECISE;CIPOS=-9,8;CIEND=-5,9;CIPOS95=0,0;CIEND95=0,1;SU=4;PE=0;SR=4;ALG=PROD;AF=0.0001026;NSAMP=3;MSQ=93.76;AC=3;AN=29246;NFAM=3	.
chr7	150347121	150347138	chr19	6119235	6119252	105305	318.22	-	+	BND	LOW	105305_1	N	]chr19:6119244]N	105305_2	N	N[chr7:150347131[	SVTYPE=BND;POS=150347131;STRANDS=-+:4;CIPOS=-9,8;CIEND=-9,8;CIPOS95=0,0;CIEND95=0,0;MATEID=105305_2;EVENT=105305;SU=4;PE=0;SR=4;ALG=PROD;AF=0.0006497;NSAMP=19;MSQ=12.1;AC=19;AN=29246;NFAM=19	SVTYPE=BND;POS=6119244;STRANDS=-+:4;CIPOS=-9,8;CIEND=-9,8;CIPOS95=0,0;CIEND95=0,0;MATEID=105305_1;EVENT=105305;SECONDARY;SU=4;PE=0;SR=4;ALG=PROD;AF=0.0006497;NSAMP=19;MSQ=12.1;AC=19;AN=29246;NFAM=19
chr7	150353068	150353394	chr7	150354529	150354851	406988	287.68	+	-	DEL	PASS	406988	N	<DEL>	.	.	.	SVTYPE=DEL;POS=150353078;SVLEN=-1764;END=150354842;STRANDS=+-:14;IMPRECISE;CIPOS=-10,316;CIEND=-313,9;CIPOS95=0,64;CIEND95=-64,2;SU=14;PE=14;SR=0;ALG=PROD;AF=3.419e-05;NSAMP=1;MSQ=287.68;AC=1;AN=29246;NFAM=1	.
chr7	150354927	150354944	chr16	53038464	53038481	104375	12.34	+	+	BND	LOW	104375_1	N	N]chr16:53038473]	104375_2	N	N]chr7:150354936]	SVTYPE=BND;POS=150354936;STRANDS=++:4;CIPOS=-9,8;CIEND=-9,8;CIPOS95=0,0;CIEND95=0,0;MATEID=104375_2;EVENT=104375;SU=4;PE=0;SR=4;ALG=PROD;AF=3.419e-05;NSAMP=1;MSQ=6.88;AC=1;AN=29246;NFAM=1	SVTYPE=BND;POS=53038473;STRANDS=++:4;CIPOS=-9,8;CIEND=-9,8;CIPOS95=0,0;CIEND95=0,0;MATEID=104375_1;EVENT=104375;SECONDARY;SU=4;PE=0;SR=4;ALG=PROD;AF=3.419e-05;NSAMP=1;MSQ=6.88;AC=1;AN=29246;NFAM=1
chr7	150359510	150359527	chr13	40762799	40762816	102894	31.61	+	+	BND	LOW	102894_1	N	N]chr13:40762807]	102894_2	N	N]chr7:150359519]	SVTYPE=BND;POS=150359519;STRANDS=++:4;IMPRECISE;CIPOS=-9,8;CIEND=-8,9;CIPOS95=0,0;CIEND95=0,2;MATEID=102894_2;EVENT=102894;SU=4;PE=0;SR=4;ALG=PROD;AF=3.419e-05;NSAMP=1;MSQ=29.87;AC=1;AN=29246;NFAM=1	SVTYPE=BND;POS=40762807;STRANDS=++:4;IMPRECISE;CIPOS=-8,9;CIEND=-9,8;CIPOS95=0,2;CIEND95=0,0;MATEID=102894_1;EVENT=102894;SECONDARY;SU=4;PE=0;SR=4;ALG=PROD;AF=3.419e-05;NSAMP=1;MSQ=29.87;AC=1;AN=29246;NFAM=1
chr7	150359928	150359945	chr22	43205709	43205726	106472	16.7	-	+	BND	LOW	106472_1	N	]chr22:43205718]N	106472_2	N	N[chr7:150359938[	SVTYPE=BND;POS=150359938;STRANDS=-+:4;CIPOS=-9,8;CIEND=-9,8;CIPOS95=0,0;CIEND95=0,0;MATEID=106472_2;EVENT=106472;SU=4;PE=0;SR=4;ALG=PROD;AF=6.839e-05;NSAMP=2;MSQ=7.02;AC=2;AN=29246;NFAM=2	SVTYPE=BND;POS=43205718;STRANDS=-+:4;CIPOS=-9,8;CIEND=-9,8;CIPOS95=0,0;CIEND95=0,0;MATEID=106472_1;EVENT=106472;SECONDARY;SU=4;PE=0;SR=4;ALG=PROD;AF=6.839e-05;NSAMP=2;MSQ=7.02;AC=2;AN=29246;NFAM=2
chr7	150360212	150360212	chr20	22472084	22472084	105806	35027.3	-	+	BND	LOW	105806_1	N	]chr20:22472084]N	105806_2	N	N[chr7:150360213[	SVTYPE=BND;POS=150360213;STRANDS=-+:4999;CIPOS=0,0;CIEND=0,0;CIPOS95=0,0;CIEND95=0,0;MATEID=105806_2;EVENT=105806;SU=4999;PE=0;SR=4999;ALG=PROD;AF=0.01781;NSAMP=521;MSQ=37.98;AC=521;AN=29246;NFAM=518	SVTYPE=BND;POS=22472084;STRANDS=-+:4999;CIPOS=0,0;CIEND=0,0;CIPOS95=0,0;CIEND95=0,0;MATEID=105806_1;EVENT=105806;SECONDARY;SU=4999;PE=0;SR=4999;ALG=PROD;AF=0.01781;NSAMP=521;MSQ=37.98;AC=521;AN=29246;NFAM=518
chr7	150360236	150360272	chr20	22471984	22472001	105807	8321.37	+	-	BND	LOW	105807_1	N	N[chr20:22471992[	105807_2	N	]chr7:150360243]N	SVTYPE=BND;POS=150360243;STRANDS=+-:70;IMPRECISE;CIPOS=-7,29;CIEND=-7,10;CIPOS95=-2,2;CIEND95=-7,7;MATEID=105807_2;EVENT=105807;SU=70;PE=69;SR=1;ALG=PROD;AF=0.009506;NSAMP=259;MSQ=21.71;AC=278;AN=29246;NFAM=259	SVTYPE=BND;POS=22471992;STRANDS=+-:70;IMPRECISE;CIPOS=-7,10;CIEND=-7,29;CIPOS95=-7,7;CIEND95=-2,2;MATEID=105807_1;EVENT=105807;SECONDARY;SU=70;PE=69;SR=1;ALG=PROD;AF=0.009506;NSAMP=259;MSQ=21.71;AC=278;AN=29246;NFAM=259
chr7	150361225	150361229	chrX	6803021	6803025	107880	82016.0	-	+	BND	LOW	107880_1	N	]chrX:6803023]N	107880_2	N	N[chr7:150361228[	SVTYPE=BND;POS=150361228;STRANDS=-+:312;CIPOS=-2,2;CIEND=-2,2;CIPOS95=0,0;CIEND95=0,0;MATEID=107880_2;EVENT=107880;SU=312;PE=0;SR=312;ALG=PROD;AF=0.04007;NSAMP=1172;MSQ=36.05;AC=1172;AN=29246;NFAM=1133	SVTYPE=BND;POS=6803023;STRANDS=-+:312;CIPOS=-2,2;CIEND=-2,2;CIPOS95=0,0;CIEND95=0,0;MATEID=107880_1;EVENT=107880;SECONDARY;SU=312;PE=0;SR=312;ALG=PROD;AF=0.04007;NSAMP=1172;MSQ=36.05;AC=1172;AN=29246;NFAM=1133
chr7	150368344	150368361	chr7	150368716	150368733	406989	103.37	+	-	BND	LOW	406989_1	N	N[chr7:150368726[	406989_2	N	]chr7:150368353]N	SVTYPE=BND;POS=150368353;STRANDS=+-:4;CIPOS=-9,8;CIEND=-9,8;CIPOS95=0,0;CIEND95=0,0;MATEID=406989_2;EVENT=406989;SU=4;PE=0;SR=4;ALG=PROD;AF=0.0002052;NSAMP=6;MSQ=14.11;RECLASSIFIED;AC=6;AN=29246;NFAM=6	SVTYPE=BND;POS=150368726;STRANDS=+-:4;CIPOS=-9,8;CIEND=-9,8;CIPOS95=0,0;CIEND95=0,0;MATEID=406989_1;EVENT=406989;SECONDARY;SU=4;PE=0;SR=4;ALG=PROD;AF=0.0002052;NSAMP=6;MSQ=14.11;RECLASSIFIED;AC=6;AN=29246;NFAM=6
chr7	150372049	150372058	chr7	150372450	150372460	406991	354.31	+	-	BND	LOW	406991_1	N	N[chr7:150372457[	406991_2	N	]chr7:150372054]N	SVTYPE=BND;POS=150372054;STRANDS=+-:64;CIPOS=-5,4;CIEND=-6,4;CIPOS95=0,0;CIEND95=0,0;MATEID=406991_2;EVENT=406991;SU=64;PE=0;SR=64;ALG=PROD;AF=0.0002393;NSAMP=7;MSQ=15.28;RETAINED;RECLASSIFIED;AC=7;AN=29246;NFAM=7	SVTYPE=BND;POS=150372457;STRANDS=+-:64;CIPOS=-6,4;CIEND=-5,4;CIPOS95=0,0;CIEND95=0,0;MATEID=406991_1;EVENT=406991;SECONDARY;SU=64;PE=0;SR=64;ALG=PROD;AF=0.0002393;NSAMP=7;MSQ=15.28;RETAINED;RECLASSIFIED;AC=7;AN=29246;NFAM=7
chr7	150397061	150397078	chr7	150397399	150397416	406993	477.84	+	-	BND	LOW	406993_1	N	N[chr7:150397409[	406993_2	N	]chr7:150397071]N	SVTYPE=BND;POS=150397071;STRANDS=+-:32;CIPOS=-10,7;CIEND=-9,8;CIPOS95=0,0;CIEND95=0,0;MATEID=406993_2;EVENT=406993;SU=32;PE=0;SR=32;ALG=PROD;AF=0.0002735;NSAMP=8;MSQ=22.16;RETAINED;RECLASSIFIED;AC=8;AN=29246;NFAM=8	SVTYPE=BND;POS=150397409;STRANDS=+-:32;CIPOS=-9,8;CIEND=-10,7;CIPOS95=0,0;CIEND95=0,0;MATEID=406993_1;EVENT=406993;SECONDARY;SU=32;PE=0;SR=32;ALG=PROD;AF=0.0002735;NSAMP=8;MSQ=22.16;RETAINED;RECLASSIFIED;AC=8;AN=29246;NFAM=8
chr7	150412577	150412922	chr7	152869728	152870136	530791	82.01	-	+	BND	LOW	530791_1	N	]chr7:152869738]N	530791_2	N	N[chr7:150412914[	SVTYPE=BND;POS=150412914;STRANDS=-+:12;IMPRECISE;CIPOS=-336,9;CIEND=-10,398;CIPOS95=-62,0;CIEND95=0,77;MATEID=530791_2;EVENT=530791;SU=12;PE=12;SR=0;ALG=PROD;AF=3.419e-05;NSAMP=1;MSQ=82.01;RECLASSIFIED;AC=1;AN=29246;NFAM=1	SVTYPE=BND;POS=152869738;STRANDS=-+:12;IMPRECISE;CIPOS=-10,398;CIEND=-336,9;CIPOS95=0,77;CIEND95=-62,0;MATEID=530791_1;EVENT=530791;SECONDARY;SU=12;PE=12;SR=0;ALG=PROD;AF=3.419e-05;NSAMP=1;MSQ=82.01;RECLASSIFIED;AC=1;AN=29246;NFAM=1
chr7	150416731	150416788	chr7	150416839	150416890	406995	1424.88	+	-	BND	LOW	406995_1	N	N[chr7:150416866[	406995_2	N	]chr7:150416760]N	SVTYPE=BND;POS=150416760;STRANDS=+-:10;CIPOS=-29,28;CIEND=-26,25;CIPOS95=0,0;CIEND95=0,0;MATEID=406995_2;EVENT=406995;SU=10;PE=0;SR=10;ALG=PROD;AF=0.0002735;NSAMP=8;MSQ=138.54;RECLASSIFIED;AC=8;AN=29246;NFAM=8	SVTYPE=BND;POS=150416866;STRANDS=+-:10;CIPOS=-26,25;CIEND=-29,28;CIPOS95=0,0;CIEND95=0,0;MATEID=406995_1;EVENT=406995;SECONDARY;SU=10;PE=0;SR=10;ALG=PROD;AF=0.0002735;NSAMP=8;MSQ=138.54;RECLASSIFIED;AC=8;AN=29246;NFAM=8
chr7	150418990	150418999	chr7	150419556	150419571	406996	375.25	+	-	DEL	PASS	406996	N	<DEL>	.	.	.	SVTYPE=DEL;POS=150418995;SVLEN=-567;END=150419562;STRANDS=+-:16;CIPOS=-5,4;CIEND=-6,9;CIPOS95=0,0;CIEND95=0,0;SU=16;PE=9;SR=7;ALG=PROD;AF=3.419e-05;NSAMP=1;MSQ=374.59;AC=1;AN=29246;NFAM=1	.
chr7	150421166	150421173	chr7	150421553	150421559	530792	2138.0	-	+	BND	LOW	530792_1	N	]chr7:150421556]N	530792_2	N	N[chr7:150421172[	SVTYPE=BND;POS=150421172;STRANDS=-+:224;CIPOS=-5,2;CIEND=-3,3;CIPOS95=0,0;CIEND95=0,0;MATEID=530792_2;EVENT=530792;SU=224;PE=107;SR=117;ALG=PROD;AF=0.0002393;NSAMP=7;MSQ=159.63;RECLASSIFIED;AC=7;AN=29246;NFAM=6	SVTYPE=BND;POS=150421556;STRANDS=-+:224;CIPOS=-3,3;CIEND=-5,2;CIPOS95=0,0;CIEND95=0,0;MATEID=530792_1;EVENT=530792;SECONDARY;SU=224;PE=107;SR=117;ALG=PROD;AF=0.0002393;NSAMP=7;MSQ=159.63;RECLASSIFIED;AC=7;AN=29246;NFAM=6
chr7	150425839	150425877	chr7	150426075	150426113	406997	190.39	+	-	BND	LOW	406997_1	N	N[chr7:150426106[	406997_2	N	]chr7:150425868]N	SVTYPE=BND;POS=150425868;STRANDS=+-:16;CIPOS=-29,9;CIEND=-30,8;CIPOS95=0,0;CIEND95=0,0;MATEID=406997_2;EVENT=406997;SU=16;PE=0;SR=16;ALG=PROD;AF=0.0003077;NSAMP=9;MSQ=18.5;RECLASSIFIED;AC=9;AN=29246;NFAM=9	SVTYPE=BND;POS=150426106;STRANDS=+-:16;CIPOS=-30,8;CIEND=-29,9;CIPOS95=0,0;CIEND95=0,0;MATEID=406997_1;EVENT=406997;SECONDARY;SU=16;PE=0;SR=16;ALG=PROD;AF=0.0003077;NSAMP=9;MSQ=18.5;RECLASSIFIED;AC=9;AN=29246;NFAM=9
chr7	150428639	150428641	chr7	150431574	150431575	406998	43736.8	+	-	BND	PASS	406998_1	N	N[chr7:150431576[	406998_2	N	]chr7:150428640]N	SVTYPE=BND;POS=150428640;STRANDS=+-:1809;CIPOS=-1,1;CIEND=-1,0;CIPOS95=0,0;CIEND95=0,0;MATEID=406998_2;EVENT=406998;SU=1809;PE=1132;SR=677;ALG=PROD;AF=0.001436;NSAMP=42;MSQ=596.95;RECLASSIFIED;AC=42;AN=29246;NFAM=39	SVTYPE=BND;POS=150431576;STRANDS=+-:1809;CIPOS=-1,0;CIEND=-1,1;CIPOS95=0,0;CIEND95=0,0;MATEID=406998_1;EVENT=406998;SECONDARY;SU=1809;PE=1132;SR=677;ALG=PROD;AF=0.001436;NSAMP=42;MSQ=596.95;RECLASSIFIED;AC=42;AN=29246;NFAM=39
chr7	150428975	150428981	chr7	150474380	150474386	603468	392.57	+	+	BND	PASS	603468_1	N	N]chr7:150474383]	603468_2	N	N]chr7:150428979]	SVTYPE=BND;POS=150428979;STRANDS=++:21;CIPOS=-4,2;CIEND=-3,3;CIPOS95=0,0;CIEND95=0,0;MATEID=603468_2;EVENT=603468;SU=21;PE=12;SR=9;ALG=PROD;AF=3.419e-05;NSAMP=1;MSQ=392.57;AC=1;AN=29246;NFAM=1	SVTYPE=BND;POS=150474383;STRANDS=++:21;CIPOS=-3,3;CIEND=-4,2;CIPOS95=0,0;CIEND95=0,0;MATEID=603468_1;EVENT=603468;SECONDARY;SU=21;PE=12;SR=9;ALG=PROD;AF=3.419e-05;NSAMP=1;MSQ=392.57;AC=1;AN=29246;NFAM=1
chr7	150437981	150437990	chr7	150438046	150438055	406999	173.94	+	-	BND	LOW	406999_1	N	N[chr7:150438052[	406999_2	N	]chr7:150437986]N	SVTYPE=BND;POS=150437986;STRANDS=+-:7;CIPOS=-5,4;CIEND=-5,4;CIPOS95=0,0;CIEND95=0,0;MATEID=406999_2;EVENT=406999;SU=7;PE=0;SR=7;ALG=PROD;AF=3.419e-05;NSAMP=1;MSQ=173.77;RECLASSIFIED;AC=1;AN=29246;NFAM=1	SVTYPE=BND;POS=150438052;STRANDS=+-:7;CIPOS=-5,4;CIEND=-5,4;CIPOS95=0,0;CIEND95=0,0;MATEID=406999_1;EVENT=406999;SECONDARY;SU=7;PE=0;SR=7;ALG=PROD;AF=3.419e-05;NSAMP=1;MSQ=173.77;RECLASSIFIED;AC=1;AN=29246;NFAM=1
chr7	150442921	150443415	chr7	150497137	150497551	603470	119.73	-	-	BND	LOW	603470_1	N	[chr7:150497545[N	603470_2	N	[chr7:150443407[N	SVTYPE=BND;POS=150443407;STRANDS=--:6;IMPRECISE;CIPOS=-485,9;CIEND=-407,7;CIPOS95=-144,0;CIEND95=-127,1;MATEID=603470_2;EVENT=603470;SU=6;PE=6;SR=0;ALG=PROD;AF=3.419e-05;NSAMP=1;MSQ=119.73;AC=1;AN=29246;NFAM=1	SVTYPE=BND;POS=150497545;STRANDS=--:6;IMPRECISE;CIPOS=-407,7;CIEND=-485,9;CIPOS95=-127,1;CIEND95=-144,0;MATEID=603470_1;EVENT=603470;SECONDARY;SU=6;PE=6;SR=0;ALG=PROD;AF=3.419e-05;NSAMP=1;MSQ=119.73;AC=1;AN=29246;NFAM=1
chr7	150443396	150443415	chr7	150474421	150474430	603469	53.66	-	-	BND	LOW	603469_1	N	[chr7:150474428[N	603469_2	N	[chr7:150443407[N	SVTYPE=BND;POS=150443407;STRANDS=--:9;CIPOS=-10,9;CIEND=-6,3;CIPOS95=0,0;CIEND95=0,0;MATEID=603469_2;EVENT=603469;SU=9;PE=3;SR=6;ALG=PROD;AF=3.419e-05;NSAMP=1;MSQ=53.66;AC=1;AN=29246;NFAM=1	SVTYPE=BND;POS=150474428;STRANDS=--:9;CIPOS=-6,3;CIEND=-10,9;CIPOS95=0,0;CIEND95=0,0;MATEID=603469_1;EVENT=603469;SECONDARY;SU=9;PE=3;SR=6;ALG=PROD;AF=3.419e-05;NSAMP=1;MSQ=53.66;AC=1;AN=29246;NFAM=1
chr7	150452663	150452714	chr7	150452725	150452776	407000	414.61	+	-	BND	LOW	407000_1	N	N[chr7:150452752[	407000_2	N	]chr7:150452689]N	SVTYPE=BND;POS=150452689;STRANDS=+-:11;CIPOS=-26,25;CIEND=-26,25;CIPOS95=0,0;CIEND95=0,0;MATEID=407000_2;EVENT=407000;SU=11;PE=1;SR=10;ALG=PROD;AF=0.0002052;NSAMP=6;MSQ=64.07;RECLASSIFIED;AC=6;AN=29246;NFAM=5	SVTYPE=BND;POS=150452752;STRANDS=+-:11;CIPOS=-26,25;CIEND=-26,25;CIPOS95=0,0;CIEND95=0,0;MATEID=407000_1;EVENT=407000;SECONDARY;SU=11;PE=1;SR=10;ALG=PROD;AF=0.0002052;NSAMP=6;MSQ=64.07;RECLASSIFIED;AC=6;AN=29246;NFAM=5
chr7	150454935	150454984	chr7	150459330	150459376	407001	1771.09	+	-	DEL	PASS	407001	N	<DEL>	.	.	.	SVTYPE=DEL;POS=150454960;SVLEN=-4395;END=150459355;STRANDS=+-:46;CIPOS=-25,24;CIEND=-25,21;CIPOS95=0,0;CIEND95=0,0;SU=46;PE=30;SR=16;ALG=PROD;AF=3.419e-05;NSAMP=1;MSQ=755.2;AC=1;AN=29246;NFAM=1	.
chr7	150466633	150466636	chr7	150467105	150467124	407003	796.36	+	-	BND	LOW	407003_1	N	N[chr7:150467116[	407003_2	N	]chr7:150466635]N	SVTYPE=BND;POS=150466635;STRANDS=+-:25;CIPOS=-2,1;CIEND=-10,9;CIPOS95=0,0;CIEND95=0,0;MATEID=407003_2;EVENT=407003;SU=25;PE=12;SR=13;ALG=PROD;AF=0.0001368;NSAMP=4;MSQ=193.25;RECLASSIFIED;AC=4;AN=29246;NFAM=4	SVTYPE=BND;POS=150467116;STRANDS=+-:25;CIPOS=-10,9;CIEND=-2,1;CIPOS95=0,0;CIEND95=0,0;MATEID=407003_1;EVENT=407003;SECONDARY;SU=25;PE=12;SR=13;ALG=PROD;AF=0.0001368;NSAMP=4;MSQ=193.25;RECLASSIFIED;AC=4;AN=29246;NFAM=4
chr7	150466826	150466845	chr7	151011468	151011487	603471	470.08	+	+	BND	PASS	603471_1	N	N]chr7:151011478]	603471_2	N	N]chr7:150466836]	SVTYPE=BND;POS=150466836;STRANDS=++:25;CIPOS=-10,9;CIEND=-10,9;CIPOS95=0,0;CIEND95=0,0;MATEID=603471_2;EVENT=603471;SU=25;PE=15;SR=10;ALG=PROD;AF=3.419e-05;NSAMP=1;MSQ=470.08;AC=1;AN=29246;NFAM=1	SVTYPE=BND;POS=151011478;STRANDS=++:25;CIPOS=-10,9;CIEND=-10,9;CIPOS95=0,0;CIEND95=0,0;MATEID=603471_1;EVENT=603471;SECONDARY;SU=25;PE=15;SR=10;ALG=PROD;AF=3.419e-05;NSAMP=1;MSQ=470.08;AC=1;AN=29246;NFAM=1
chr7	150468585	150468844	chr7	150469652	150469852	407004	445.84	+	-	DEL	PASS	407004	N	<DEL>	.	.	.	SVTYPE=DEL;POS=150468615;SVLEN=-1208;END=150469823;STRANDS=+-:33;IMPRECISE;CIPOS=-30,229;CIEND=-171,29;CIPOS95=-21,21;CIEND95=-22,22;SU=33;PE=33;SR=0;ALG=PROD;AF=3.419e-05;NSAMP=1;MSQ=269.32;AC=1;AN=29246;NFAM=1	.
chr7	150474513	150474529	chr7	150497536	150497553	407006	107.77	+	-	DEL	PASS	407006	N	<DEL>	.	.	.	SVTYPE=DEL;POS=150474521;SVLEN=-23024;END=150497545;STRANDS=+-:5;CIPOS=-8,8;CIEND=-9,8;CIPOS95=0,0;CIEND95=0,0;SU=5;PE=1;SR=4;ALG=PROD;AF=3.419e-05;NSAMP=1;MSQ=107.77;AC=1;AN=29246;NFAM=1	.
chr7	150490582	150491332	chr14	106797562	106798171	103636	56.79	-	+	BND	LOW	103636_1	N	]chr14:106797612]N	103636_2	N	N[chr7:150491284[	SVTYPE=BND;POS=150491284;STRANDS=-+:6;IMPRECISE;CIPOS=-701,49;CIEND=-50,559;CIPOS95=-101,49;CIEND95=-50,93;MATEID=103636_2;EVENT=103636;SU=6;PE=6;SR=0;ALG=PROD;AF=3.419e-05;NSAMP=1;MSQ=56.79;AC=1;AN=29246;NFAM=1	SVTYPE=BND;POS=106797612;STRANDS=-+:6;IMPRECISE;CIPOS=-50,559;CIEND=-701,49;CIPOS95=-50,93;CIEND95=-101,49;MATEID=103636_1;EVENT=103636;SECONDARY;SU=6;PE=6;SR=0;ALG=PROD;AF=3.419e-05;NSAMP=1;MSQ=56.79;AC=1;AN=29246;NFAM=1
chr7	150491152	150491563	chr7	150501093	150501485	530794	93.74	-	+	DUP	PASS	530794	N	<DUP>	.	.	.	SVTYPE=DUP;POS=150491554;SVLEN=9549;END=150501103;STRANDS=-+:8;IMPRECISE;CIPOS=-402,9;CIEND=-10,382;CIPOS95=-95,2;CIEND95=-1,135;SU=8;PE=8;SR=0;ALG=PROD;AF=3.419e-05;NSAMP=1;MSQ=93.2;AC=1;AN=29246;NFAM=1	.
chr7	150491508	150492336	chr14	106797069	106797857	103637	38.82	+	-	BND	LOW	103637_1	N	N[chr14:106797809[	103637_2	N	]chr7:150491558]N	SVTYPE=BND;POS=150491558;STRANDS=+-:4;IMPRECISE;CIPOS=-50,778;CIEND=-739,49;CIPOS95=-50,171;CIEND95=-155,49;MATEID=103637_2;EVENT=103637;SU=4;PE=4;SR=0;ALG=PROD;AF=3.419e-05;NSAMP=1;MSQ=38.82;AC=1;AN=29246;NFAM=1	SVTYPE=BND;POS=106797809;STRANDS=+-:4;IMPRECISE;CIPOS=-739,49;CIEND=-50,778;CIPOS95=-155,49;CIEND95=-50,171;MATEID=103637_1;EVENT=103637;SECONDARY;SU=4;PE=4;SR=0;ALG=PROD;AF=3.419e-05;NSAMP=1;MSQ=38.82;AC=1;AN=29246;NFAM=1
chr7	150491774	150492240	chr7	150500790	150501481	407007	530.45	+	-	DEL	PASS	407007	N	<DEL>	.	.	.	SVTYPE=DEL;POS=150491958;SVLEN=-9494;END=150501452;STRANDS=+-:22;IMPRECISE;CIPOS=-184,282;CIEND=-662,29;CIPOS95=-152,152;CIEND95=-216,29;SU=22;PE=22;SR=0;ALG=SUM;AF=6.839e-05;NSAMP=2;MSQ=265.23;AC=2;AN=29246;NFAM=2	.
chr7	150495990	150496101	chr7	150496070	150496176	407008	1080.1	+	-	BND	LOW	407008_1	N	N[chr7:150496129[	407008_2	N	]chr7:150496039]N	SVTYPE=BND;POS=150496039;STRANDS=+-:17;IMPRECISE;CIPOS=-49,62;CIEND=-58,48;CIPOS95=-33,33;CIEND95=-28,28;MATEID=407008_2;EVENT=407008;SU=17;PE=0;SR=17;ALG=SUM;AF=0.0001747;NSAMP=3;MSQ=28.95;RECLASSIFIED;AC=5;AN=28614;NFAM=3	SVTYPE=BND;POS=150496129;STRANDS=+-:17;IMPRECISE;CIPOS=-58,48;CIEND=-49,62;CIPOS95=-28,28;CIEND95=-33,33;MATEID=407008_1;EVENT=407008;SECONDARY;SU=17;PE=0;SR=17;ALG=SUM;AF=0.0001747;NSAMP=3;MSQ=28.95;RECLASSIFIED;AC=5;AN=28614;NFAM=3
chr7	150496130	150496147	chrX	47089397	47089414	108114	134959.0	+	+	BND	LOW	108114_1	N	N]chrX:47089406]	108114_2	N	N]chr7:150496139]	SVTYPE=BND;POS=150496139;STRANDS=++:59;CIPOS=-9,8;CIEND=-9,8;CIPOS95=0,0;CIEND95=0,0;MATEID=108114_2;EVENT=108114;SU=59;PE=0;SR=59;ALG=PROD;AF=0.09553;NSAMP=2612;MSQ=32.88;AC=2794;AN=29246;NFAM=2541	SVTYPE=BND;POS=47089406;STRANDS=++:59;CIPOS=-9,8;CIEND=-9,8;CIPOS95=0,0;CIEND95=0,0;MATEID=108114_1;EVENT=108114;SECONDARY;SU=59;PE=0;SR=59;ALG=PROD;AF=0.09553;NSAMP=2612;MSQ=32.88;AC=2794;AN=29246;NFAM=2541
chr7	150496245	150496250	chr7	150501483	150501502	407009	620.38	+	-	DEL	PASS	407009	N	<DEL>	.	.	.	SVTYPE=DEL;POS=150496248;SVLEN=-5245;END=150501493;STRANDS=+-:27;CIPOS=-3,2;CIEND=-10,9;CIPOS95=0,0;CIEND95=0,0;SU=27;PE=16;SR=11;ALG=PROD;AF=3.419e-05;NSAMP=1;MSQ=620.38;AC=1;AN=29246;NFAM=1	.
chr7	150497791	150498209	chr7	150578884	150579384	603473	44.71	+	+	BND	LOW	603473_1	N	N]chr7:150578894]	603473_2	N	N]chr7:150497801]	SVTYPE=BND;POS=150497801;STRANDS=++:6;IMPRECISE;CIPOS=-10,408;CIEND=-10,490;CIPOS95=-2,109;CIEND95=0,174;MATEID=603473_2;EVENT=603473;SU=6;PE=6;SR=0;ALG=PROD;AF=3.419e-05;NSAMP=1;MSQ=44.71;AC=1;AN=29246;NFAM=1	SVTYPE=BND;POS=150578894;STRANDS=++:6;IMPRECISE;CIPOS=-10,490;CIEND=-10,408;CIPOS95=0,174;CIEND95=-2,109;MATEID=603473_1;EVENT=603473;SECONDARY;SU=6;PE=6;SR=0;ALG=PROD;AF=3.419e-05;NSAMP=1;MSQ=44.71;AC=1;AN=29246;NFAM=1
chr7	150504210	150504219	chr7	150511580	150511587	407010	410.67	+	-	DEL	PASS	407010	N	<DEL>	.	.	.	SVTYPE=DEL;POS=150504215;SVLEN=-7370;END=150511585;STRANDS=+-:16;CIPOS=-5,4;CIEND=-5,2;CIPOS95=0,0;CIEND95=0,0;SU=16;PE=9;SR=7;ALG=PROD;AF=3.419e-05;NSAMP=1;MSQ=410.67;AC=1;AN=29246;NFAM=1	.
chr7	150508060	150508073	chr7	150527415	150527427	407011	329.57	+	-	DEL	PASS	407011	N	<DEL>	.	.	.	SVTYPE=DEL;POS=150508065;SVLEN=-19359;END=150527424;STRANDS=+-:15;CIPOS=-5,8;CIEND=-9,3;CIPOS95=0,0;CIEND95=0,0;SU=15;PE=11;SR=4;ALG=PROD;AF=3.419e-05;NSAMP=1;MSQ=329.57;AC=1;AN=29246;NFAM=1	.
chr7	150509515	150509525	chr7	150510011	150510030	407012	517.41	+	-	BND	LOW	407012_1	N	N[chr7:150510022[	407012_2	N	]chr7:150509520]N	SVTYPE=BND;POS=150509520;STRANDS=+-:15;CIPOS=-5,5;CIEND=-10,9;CIPOS95=0,0;CIEND95=0,0;MATEID=407012_2;EVENT=407012;SU=15;PE=10;SR=5;ALG=PROD;AF=0.0003077;NSAMP=9;MSQ=54.2;RECLASSIFIED;AC=9;AN=29246;NFAM=9	SVTYPE=BND;POS=150510022;STRANDS=+-:15;CIPOS=-10,9;CIEND=-5,5;CIPOS95=0,0;CIEND95=0,0;MATEID=407012_1;EVENT=407012;SECONDARY;SU=15;PE=10;SR=5;ALG=PROD;AF=0.0003077;NSAMP=9;MSQ=54.2;RECLASSIFIED;AC=9;AN=29246;NFAM=9
chr7	150518900	150518902	chr7	150518970	150518972	407013	19263.4	+	-	BND	PASS	407013_1	N	N[chr7:150518972[	407013_2	N	]chr7:150518901]N	SVTYPE=BND;POS=150518901;STRANDS=+-:676;CIPOS=-1,1;CIEND=-1,1;CIPOS95=0,0;CIEND95=0,0;MATEID=407013_2;EVENT=407013;SU=676;PE=4;SR=672;ALG=PROD;AF=0.001813;NSAMP=53;MSQ=259.01;RECLASSIFIED;AC=53;AN=29234;NFAM=48	SVTYPE=BND;POS=150518972;STRANDS=+-:676;CIPOS=-1,1;CIEND=-1,1;CIPOS95=0,0;CIEND95=0,0;MATEID=407013_1;EVENT=407013;SECONDARY;SU=676;PE=4;SR=672;ALG=PROD;AF=0.001813;NSAMP=53;MSQ=259.01;RECLASSIFIED;AC=53;AN=29234;NFAM=48
chr7	150526720	150526777	chr18	70970067	70970124	105208	39376.2	-	+	BND	LOW	105208_1	N	]chr18:70970096]N	105208_2	N	N[chr7:150526750[	SVTYPE=BND;POS=150526750;STRANDS=-+:8;CIPOS=-29,28;CIEND=-29,28;CIPOS95=0,0;CIEND95=0,0;MATEID=105208_2;EVENT=105208;SU=8;PE=0;SR=8;ALG=PROD;AF=0.03033;NSAMP=887;MSQ=28.63;AC=887;AN=29246;NFAM=874	SVTYPE=BND;POS=70970096;STRANDS=-+:8;CIPOS=-29,28;CIEND=-29,28;CIPOS95=0,0;CIEND95=0,0;MATEID=105208_1;EVENT=105208;SECONDARY;SU=8;PE=0;SR=8;ALG=PROD;AF=0.03033;NSAMP=887;MSQ=28.63;AC=887;AN=29246;NFAM=874
chr7	150526739	150526758	chr18	71420412	71420431	105209	2046.01	-	+	BND	LOW	105209_1	N	]chr18:71420422]N	105209_2	N	N[chr7:150526750[	SVTYPE=BND;POS=150526750;STRANDS=-+:5;CIPOS=-10,9;CIEND=-10,9;CIPOS95=0,0;CIEND95=0,0;MATEID=105209_2;EVENT=105209;SU=5;PE=0;SR=5;ALG=PROD;AF=0.001881;NSAMP=55;MSQ=20.98;AC=55;AN=29246;NFAM=54	SVTYPE=BND;POS=71420422;STRANDS=-+:5;CIPOS=-10,9;CIEND=-10,9;CIPOS95=0,0;CIEND95=0,0;MATEID=105209_1;EVENT=105209;SECONDARY;SU=5;PE=0;SR=5;ALG=PROD;AF=0.001881;NSAMP=55;MSQ=20.98;AC=55;AN=29246;NFAM=54
chr7	150526740	150526757	chr17	42801501	42801518	104777	8048.02	-	-	BND	LOW	104777_1	N	[chr17:42801511[N	104777_2	N	[chr7:150526750[N	SVTYPE=BND;POS=150526750;STRANDS=--:4;CIPOS=-9,8;CIEND=-9,8;CIPOS95=0,0;CIEND95=0,0;MATEID=104777_2;EVENT=104777;SU=4;PE=0;SR=4;ALG=PROD;AF=0.01036;NSAMP=300;MSQ=15.61;AC=303;AN=29246;NFAM=299	SVTYPE=BND;POS=42801511;STRANDS=--:4;CIPOS=-9,8;CIEND=-9,8;CIPOS95=0,0;CIEND95=0,0;MATEID=104777_1;EVENT=104777;SECONDARY;SU=4;PE=0;SR=4;ALG=PROD;AF=0.01036;NSAMP=300;MSQ=15.61;AC=303;AN=29246;NFAM=299
chr7	150533363	150533363	chr7	150533469	150533469	407014	66793.9	+	-	BND	LOW	407014_1	N	N[chr7:150533470[	407014_2	N	]chr7:150533363]N	SVTYPE=BND;POS=150533363;STRANDS=+-:2220;CIPOS=0,0;CIEND=0,0;CIPOS95=0,0;CIEND95=0,0;MATEID=407014_2;EVENT=407014;SU=2220;PE=22;SR=2198;ALG=PROD;AF=0.00954;NSAMP=277;MSQ=204.58;RECLASSIFIED;AC=279;AN=29246;NFAM=267	SVTYPE=BND;POS=150533470;STRANDS=+-:2220;CIPOS=0,0;CIEND=0,0;CIPOS95=0,0;CIEND95=0,0;MATEID=407014_1;EVENT=407014;SECONDARY;SU=2220;PE=22;SR=2198;ALG=PROD;AF=0.00954;NSAMP=277;MSQ=204.58;RECLASSIFIED;AC=279;AN=29246;NFAM=267
chr7	150533932	150533986	chr7	150535144	150535183	407015	1882.05	+	-	DEL	PASS	407015	N	<DEL>	.	.	.	SVTYPE=DEL;POS=150533960;SVLEN=-1214;END=150535174;STRANDS=+-:82;CIPOS=-28,26;CIEND=-30,9;CIPOS95=0,0;CIEND95=0,0;SU=82;PE=48;SR=34;ALG=PROD;AF=0.0001026;NSAMP=3;MSQ=552.46;AC=3;AN=29246;NFAM=3	.
chr7	150536980	150536983	chr7	150546912	150546914	407016	11714.4	+	-	BND	PASS	407016_1	N	N[chr7:150546915[	407016_2	N	]chr7:150536982]N	SVTYPE=BND;POS=150536982;STRANDS=+-:470;CIPOS=-2,1;CIEND=-2,0;CIPOS95=0,0;CIEND95=0,0;MATEID=407016_2;EVENT=407016;SU=470;PE=305;SR=165;ALG=PROD;AF=0.0002393;NSAMP=7;MSQ=396.1;RECLASSIFIED;AC=7;AN=29246;NFAM=7	SVTYPE=BND;POS=150546915;STRANDS=+-:470;CIPOS=-2,0;CIEND=-2,1;CIPOS95=0,0;CIEND95=0,0;MATEID=407016_1;EVENT=407016;SECONDARY;SU=470;PE=305;SR=165;ALG=PROD;AF=0.0002393;NSAMP=7;MSQ=396.1;RECLASSIFIED;AC=7;AN=29246;NFAM=7
chr7	150572325	150572372	chr7	150572383	150572430	407021	728.45	+	-	BND	LOW	407021_1	N	N[chr7:150572408[	407021_2	N	]chr7:150572349]N	SVTYPE=BND;POS=150572349;STRANDS=+-:24;CIPOS=-24,23;CIEND=-24,23;CIPOS95=0,0;CIEND95=0,0;MATEID=407021_2;EVENT=407021;SU=24;PE=0;SR=24;ALG=PROD;AF=0.0001026;NSAMP=3;MSQ=242.8;RECLASSIFIED;AC=3;AN=29246;NFAM=3	SVTYPE=BND;POS=150572408;STRANDS=+-:24;CIPOS=-24,23;CIEND=-24,23;CIPOS95=0,0;CIEND95=0,0;MATEID=407021_1;EVENT=407021;SECONDARY;SU=24;PE=0;SR=24;ALG=PROD;AF=0.0001026;NSAMP=3;MSQ=242.8;RECLASSIFIED;AC=3;AN=29246;NFAM=3
chr7	150576991	150577301	chr7	150599961	150600361	603475	1796.39	+	+	INV	LOW	603475	N	<INV>	.	.	.	SVTYPE=INV;POS=150577290;SVLEN=23059;END=150600349;STRANDS=++:1,--:90;IMPRECISE;CIPOS=-299,11;CIEND=-388,12;CIPOS95=-11,11;CIEND95=-14,12;SU=91;PE=91;SR=0;ALG=PROD;AF=0.0005129;NSAMP=15;MSQ=111.41;AC=15;AN=29246;NFAM=15	.
chr7	150577795	150578352	chr7	150599870	150600636	603476	117.23	+	+	BND	LOW	603476_1	N	N]chr7:150599880]	603476_2	N	N]chr7:150577805]	SVTYPE=BND;POS=150577805;STRANDS=++:4;IMPRECISE;CIPOS=-10,547;CIEND=-10,756;CIPOS95=-3,131;CIEND95=-2,165;MATEID=603476_2;EVENT=603476;SU=4;PE=4;SR=0;ALG=PROD;AF=0.0001368;NSAMP=4;MSQ=19.84;AC=4;AN=29246;NFAM=4	SVTYPE=BND;POS=150599880;STRANDS=++:4;IMPRECISE;CIPOS=-10,756;CIEND=-10,547;CIPOS95=-2,165;CIEND95=-3,131;MATEID=603476_1;EVENT=603476;SECONDARY;SU=4;PE=4;SR=0;ALG=PROD;AF=0.0001368;NSAMP=4;MSQ=19.84;AC=4;AN=29246;NFAM=4
chr7	150586179	150586189	chr13	20550587	20550597	102801	1592.4	+	+	BND	LOW	102801_1	N	N]chr13:20550592]	102801_2	N	N]chr7:150586184]	SVTYPE=BND;POS=150586184;STRANDS=++:146;CIPOS=-5,5;CIEND=-5,5;CIPOS95=0,0;CIEND95=0,0;MATEID=102801_2;EVENT=102801;SU=146;PE=0;SR=146;ALG=PROD;AF=0.001846;NSAMP=54;MSQ=15.26;AC=54;AN=29246;NFAM=54	SVTYPE=BND;POS=20550592;STRANDS=++:146;CIPOS=-5,5;CIEND=-5,5;CIPOS95=0,0;CIEND95=0,0;MATEID=102801_1;EVENT=102801;SECONDARY;SU=146;PE=0;SR=146;ALG=PROD;AF=0.001846;NSAMP=54;MSQ=15.26;AC=54;AN=29246;NFAM=54
chr7	150586311	150586330	chr7	150679715	150679732	603477	125.76	-	-	BND	LOW	603477_1	N	[chr7:150679724[N	603477_2	N	[chr7:150586322[N	SVTYPE=BND;POS=150586322;STRANDS=--:7;CIPOS=-10,9;CIEND=-8,9;CIPOS95=0,0;CIEND95=0,0;MATEID=603477_2;EVENT=603477;SU=7;PE=2;SR=5;ALG=PROD;AF=3.419e-05;NSAMP=1;MSQ=125.74;AC=1;AN=29246;NFAM=1	SVTYPE=BND;POS=150679724;STRANDS=--:7;CIPOS=-8,9;CIEND=-10,9;CIPOS95=0,0;CIEND95=0,0;MATEID=603477_1;EVENT=603477;SECONDARY;SU=7;PE=2;SR=5;ALG=PROD;AF=3.419e-05;NSAMP=1;MSQ=125.74;AC=1;AN=29246;NFAM=1
chr7	150587181	150587185	chr7	150587242	150587245	407022	11147.0	+	-	BND	PASS	407022_1	N	N[chr7:150587245[	407022_2	N	]chr7:150587183]N	SVTYPE=BND;POS=150587183;STRANDS=+-:386;CIPOS=-2,2;CIEND=-2,1;CIPOS95=0,0;CIEND95=0,0;MATEID=407022_2;EVENT=407022;SU=386;PE=1;SR=385;ALG=PROD;AF=0.001231;NSAMP=36;MSQ=260.18;RECLASSIFIED;AC=36;AN=29246;NFAM=35	SVTYPE=BND;POS=150587245;STRANDS=+-:386;CIPOS=-2,1;CIEND=-2,2;CIPOS95=0,0;CIEND95=0,0;MATEID=407022_1;EVENT=407022;SECONDARY;SU=386;PE=1;SR=385;ALG=PROD;AF=0.001231;NSAMP=36;MSQ=260.18;RECLASSIFIED;AC=36;AN=29246;NFAM=35
chr7	150596228	150596551	chr7	150605114	150605324	530795	480.14	-	+	BND	LOW	530795_1	N	]chr7:150605127]N	530795_2	N	N[chr7:150596536[	SVTYPE=BND;POS=150596536;STRANDS=-+:74;IMPRECISE;CIPOS=-307,16;CIEND=-13,197;CIPOS95=-33,16;CIEND95=-12,12;MATEID=530795_2;EVENT=530795;SU=74;PE=74;SR=0;ALG=PROD;AF=0.001026;NSAMP=30;MSQ=11.69;RECLASSIFIED;AC=30;AN=29246;NFAM=30	SVTYPE=BND;POS=150605127;STRANDS=-+:74;IMPRECISE;CIPOS=-13,197;CIEND=-307,16;CIPOS95=-12,12;CIEND95=-33,16;MATEID=530795_1;EVENT=530795;SECONDARY;SU=74;PE=74;SR=0;ALG=PROD;AF=0.001026;NSAMP=30;MSQ=11.69;RECLASSIFIED;AC=30;AN=29246;NFAM=30
chr7	150596746	150596868	chr7	150605182	150605206	407024	48147.0	+	-	BND	LOW	407024_1	N	N[chr7:150605203[	407024_2	N	]chr7:150596756]N	SVTYPE=BND;POS=150596756;STRANDS=+-:5556;IMPRECISE;CIPOS=-10,112;CIEND=-20,4;CIPOS95=-2,2;CIEND95=0,0;MATEID=407024_2;EVENT=407024;SU=5556;PE=5556;SR=0;ALG=PROD;AF=0.02852;NSAMP=834;MSQ=49.09;RECLASSIFIED;AC=834;AN=29246;NFAM=813	SVTYPE=BND;POS=150605203;STRANDS=+-:5556;IMPRECISE;CIPOS=-20,4;CIEND=-10,112;CIPOS95=0,0;CIEND95=-2,2;MATEID=407024_1;EVENT=407024;SECONDARY;SU=5556;PE=5556;SR=0;ALG=PROD;AF=0.02852;NSAMP=834;MSQ=49.09;RECLASSIFIED;AC=834;AN=29246;NFAM=813
chr7	150597421	150597478	chr9	6063419	6063476	107184	3072.79	-	-	BND	LOW	107184_1	N	[chr9:6063449[N	107184_2	N	[chr7:150597451[N	SVTYPE=BND;POS=150597451;STRANDS=--:8;CIPOS=-29,28;CIEND=-29,28;CIPOS95=0,0;CIEND95=0,0;MATEID=107184_2;EVENT=107184;SU=8;PE=0;SR=8;ALG=PROD;AF=0.003453;NSAMP=101;MSQ=22.47;AC=101;AN=29246;NFAM=101	SVTYPE=BND;POS=6063449;STRANDS=--:8;CIPOS=-29,28;CIEND=-29,28;CIPOS95=0,0;CIEND95=0,0;MATEID=107184_1;EVENT=107184;SECONDARY;SU=8;PE=0;SR=8;ALG=PROD;AF=0.003453;NSAMP=101;MSQ=22.47;AC=101;AN=29246;NFAM=101
chr7	150598404	150598713	chr7	150606484	150606878	407025	206.58	+	-	DEL	PASS	407025	N	<DEL>	.	.	.	SVTYPE=DEL;POS=150598434;SVLEN=-8415;END=150606849;STRANDS=+-:21;IMPRECISE;CIPOS=-30,279;CIEND=-365,29;CIPOS95=-29,29;CIEND95=-48,29;SU=21;PE=21;SR=0;ALG=PROD;AF=6.839e-05;NSAMP=2;MSQ=103.16;AC=2;AN=29246;NFAM=1	.
chr7	150599170	150599926	chr7	150608074	150608911	530797	146240.0	-	+	BND	LOW	530797_1	N	]chr7:150608124]N	530797_2	N	N[chr7:150599592[	SVTYPE=BND;POS=150599592;STRANDS=-+:26;IMPRECISE;CIPOS=-421,335;CIEND=-50,787;CIPOS95=-268,268;CIEND95=-50,385;MATEID=530797_2;EVENT=530797;SU=26;PE=26;SR=0;ALG=SUM;AF=0.07707;NSAMP=2242;MSQ=54.75;RECLASSIFIED;AC=2254;AN=29246;NFAM=2158	SVTYPE=BND;POS=150608124;STRANDS=-+:26;IMPRECISE;CIPOS=-50,787;CIEND=-421,335;CIPOS95=-50,385;CIEND95=-268,268;MATEID=530797_1;EVENT=530797;SECONDARY;SU=26;PE=26;SR=0;ALG=SUM;AF=0.07707;NSAMP=2242;MSQ=54.75;RECLASSIFIED;AC=2254;AN=29246;NFAM=2158
chr7	150599569	150599811	chr7	150607461	150608130	407028	315.81	+	-	BND	LOW	407028_1	N	N[chr7:150608102[	407028_2	N	]chr7:150599599]N	SVTYPE=BND;POS=150599599;STRANDS=+-:10;IMPRECISE;CIPOS=-30,212;CIEND=-640,29;CIPOS95=-30,65;CIEND95=-143,29;MATEID=407028_2;EVENT=407028;SU=10;PE=10;SR=0;ALG=PROD;AF=6.839e-05;NSAMP=2;MSQ=20.84;RETAINED;RECLASSIFIED;AC=2;AN=29246;NFAM=2	SVTYPE=BND;POS=150608102;STRANDS=+-:10;IMPRECISE;CIPOS=-640,29;CIEND=-30,212;CIPOS95=-143,29;CIEND95=-30,65;MATEID=407028_1;EVENT=407028;SECONDARY;SU=10;PE=10;SR=0;ALG=PROD;AF=6.839e-05;NSAMP=2;MSQ=20.84;RETAINED;RECLASSIFIED;AC=2;AN=29246;NFAM=2
chr7	150600290	150600300	chr7	150608912	150608938	530796	185211.0	-	+	BND	LOW	530796_1	N	]chr7:150608915]N	530796_2	N	N[chr7:150600300[	SVTYPE=BND;POS=150600300;STRANDS=-+:21426;CIPOS=-9,1;CIEND=-3,23;CIPOS95=0,0;CIEND95=0,0;MATEID=530796_2;EVENT=530796;SU=21426;PE=21426;SR=0;ALG=PROD;AF=0.08989;NSAMP=2498;MSQ=62.48;RECLASSIFIED;AC=2629;AN=29246;NFAM=2399	SVTYPE=BND;POS=150608915;STRANDS=-+:21426;CIPOS=-3,23;CIEND=-9,1;CIPOS95=0,0;CIEND95=0,0;MATEID=530796_1;EVENT=530796;SECONDARY;SU=21426;PE=21426;SR=0;ALG=PROD;AF=0.08989;NSAMP=2498;MSQ=62.48;RECLASSIFIED;AC=2629;AN=29246;NFAM=2399
chr7	150600475	150600808	chr7	150609282	150609676	530798	12765.1	-	+	BND	LOW	530798_1	N	]chr7:150609312]N	530798_2	N	N[chr7:150600767[	SVTYPE=BND;POS=150600767;STRANDS=-+:18;IMPRECISE;CIPOS=-291,42;CIEND=-30,364;CIPOS95=-43,42;CIEND95=-30,77;MATEID=530798_2;EVENT=530798;SU=18;PE=18;SR=0;ALG=PROD;AF=0.01727;NSAMP=398;MSQ=19.65;RECLASSIFIED;AC=505;AN=29246;NFAM=393	SVTYPE=BND;POS=150609312;STRANDS=-+:18;IMPRECISE;CIPOS=-30,364;CIEND=-291,42;CIPOS95=-30,77;CIEND95=-43,42;MATEID=530798_1;EVENT=530798;SECONDARY;SU=18;PE=18;SR=0;ALG=PROD;AF=0.01727;NSAMP=398;MSQ=19.65;RECLASSIFIED;AC=505;AN=29246;NFAM=393
chr7	150603910	150604416	chr7	150609436	150609804	407030	311324.0	+	-	DEL	PASS	407030	N	<DEL>	.	.	.	SVTYPE=DEL;POS=150603940;SVLEN=-5835;END=150609775;STRANDS=+-:18;IMPRECISE;CIPOS=-30,476;CIEND=-339,29;CIPOS95=-30,50;CIEND95=-46,29;SU=18;PE=18;SR=0;ALG=PROD;AF=0.1793;NSAMP=4604;MSQ=39.93;MEDGQR=1.88;Q10GQR=1.21;AC=5245;AN=29246;NFAM=4337	.
chr7	150603941	150603941	chr7	150682166	150682166	407031	2.96463e+06	+	-	BND	PASS	407031_1	N	N[chr7:150682167[	407031_2	N	]chr7:150603941]N	SVTYPE=BND;POS=150603941;STRANDS=+-:69697;CIPOS=0,0;CIEND=0,0;CIPOS95=0,0;CIEND95=0,0;MATEID=407031_2;EVENT=407031;SU=69697;PE=57846;SR=11851;ALG=PROD;AF=0.1679;NSAMP=4910;MSQ=336.05;RECLASSIFIED;AC=4910;AN=29246;NFAM=4603	SVTYPE=BND;POS=150682167;STRANDS=+-:69697;CIPOS=0,0;CIEND=0,0;CIPOS95=0,0;CIEND95=0,0;MATEID=407031_1;EVENT=407031;SECONDARY;SU=69697;PE=57846;SR=11851;ALG=PROD;AF=0.1679;NSAMP=4910;MSQ=336.05;RECLASSIFIED;AC=4910;AN=29246;NFAM=4603
chr7	150604412	150604646	chr7	150677968	150678235	530799	580.75	-	+	BND	LOW	530799_1	N	]chr7:150678001]N	530799_2	N	N[chr7:150604614[	SVTYPE=BND;POS=150604614;STRANDS=-+:33;IMPRECISE;CIPOS=-201,33;CIEND=-33,234;CIPOS95=-19,19;CIEND95=-30,30;MATEID=530799_2;EVENT=530799;SU=33;PE=33;SR=0;ALG=PROD;AF=0.000171;NSAMP=5;MSQ=105.29;RECLASSIFIED;AC=5;AN=29246;NFAM=5	SVTYPE=BND;POS=150678001;STRANDS=-+:33;IMPRECISE;CIPOS=-33,234;CIEND=-201,33;CIPOS95=-30,30;CIEND95=-19,19;MATEID=530799_1;EVENT=530799;SECONDARY;SU=33;PE=33;SR=0;ALG=PROD;AF=0.000171;NSAMP=5;MSQ=105.29;RECLASSIFIED;AC=5;AN=29246;NFAM=5
chr7	150609302	150609869	chr7	150682554	150683153	530800	298523.0	-	+	BND	LOW	530800_1	N	]chr7:150682638]N	530800_2	N	N[chr7:150609764[	SVTYPE=BND;POS=150609764;STRANDS=-+:19058;IMPRECISE;CIPOS=-461,106;CIEND=-84,515;CIPOS95=-4,4;CIEND95=-3,3;MATEID=530800_2;EVENT=530800;SU=19058;PE=19058;SR=0;ALG=SUM;AF=0.1091;NSAMP=3159;MSQ=48.69;RECLASSIFIED;AC=3190;AN=29246;NFAM=2963	SVTYPE=BND;POS=150682638;STRANDS=-+:19058;IMPRECISE;CIPOS=-84,515;CIEND=-461,106;CIPOS95=-3,3;CIEND95=-4,4;MATEID=530800_1;EVENT=530800;SECONDARY;SU=19058;PE=19058;SR=0;ALG=SUM;AF=0.1091;NSAMP=3159;MSQ=48.69;RECLASSIFIED;AC=3190;AN=29246;NFAM=2963
chr7	150612530	150612710	chr7	150615463	150615641	530801	1216.37	-	+	DUP	PASS	530801	N	<DUP>	.	.	.	SVTYPE=DUP;POS=150612681;SVLEN=2812;END=150615493;STRANDS=-+:93;IMPRECISE;CIPOS=-151,29;CIEND=-30,148;CIPOS95=-9,9;CIEND95=-11,11;SU=93;PE=93;SR=0;ALG=PROD;AF=0.0001368;NSAMP=2;MSQ=607.79;AC=4;AN=29246;NFAM=1	.
chr7	150618706	150619211	chr22	28669898	28670284	106384	263.82	-	+	BND	LOW	106384_1	N	]chr22:28669923]N	106384_2	N	N[chr7:150619183[	SVTYPE=BND;POS=150619183;STRANDS=-+:14;IMPRECISE;CIPOS=-476,29;CIEND=-25,361;CIPOS95=-45,29;CIEND95=-25,82;MATEID=106384_2;EVENT=106384;SU=14;PE=14;SR=0;ALG=PROD;AF=3.419e-05;NSAMP=1;MSQ=14.92;AC=1;AN=29246;NFAM=1	SVTYPE=BND;POS=28669923;STRANDS=-+:14;IMPRECISE;CIPOS=-25,361;CIEND=-476,29;CIPOS95=-25,82;CIEND95=-45,29;MATEID=106384_1;EVENT=106384;SECONDARY;SU=14;PE=14;SR=0;ALG=PROD;AF=3.419e-05;NSAMP=1;MSQ=14.92;AC=1;AN=29246;NFAM=1
chr7	150641896	150641901	chr7	150662736	150662741	530802	1692.63	-	+	DUP	PASS	530802	N	<DUP>	.	.	.	SVTYPE=DUP;POS=150641900;SVLEN=20839;END=150662739;STRANDS=-+:151;CIPOS=-4,1;CIEND=-3,2;CIPOS95=0,0;CIEND95=0,0;SU=151;PE=91;SR=60;ALG=PROD;AF=0.0002393;NSAMP=6;MSQ=282.06;AC=7;AN=29246;NFAM=6	.
chr7	150670910	150670915	chr7	150680000	150680019	530803	310.73	-	+	DUP	PASS	530803	N	<DUP>	.	.	.	SVTYPE=DUP;POS=150670914;SVLEN=9096;END=150680010;STRANDS=-+:27;CIPOS=-4,1;CIEND=-10,9;CIPOS95=0,0;CIEND95=0,0;SU=27;PE=19;SR=8;ALG=PROD;AF=3.419e-05;NSAMP=1;MSQ=310.01;AC=1;AN=29246;NFAM=1	.
chr7	150687123	150687136	chr7	150687707	150687724	407035	3732.39	+	-	BND	LOW	407035_1	N	N[chr7:150687717[	407035_2	N	]chr7:150687131]N	SVTYPE=BND;POS=150687131;STRANDS=+-:4;IMPRECISE;CIPOS=-8,5;CIEND=-9,8;CIPOS95=-4,2;CIEND95=0,0;MATEID=407035_2;EVENT=407035;SU=4;PE=0;SR=4;ALG=PROD;AF=0.002564;NSAMP=75;MSQ=24.97;RECLASSIFIED;AC=75;AN=29246;NFAM=73	SVTYPE=BND;POS=150687717;STRANDS=+-:4;IMPRECISE;CIPOS=-9,8;CIEND=-8,5;CIPOS95=0,0;CIEND95=-4,2;MATEID=407035_1;EVENT=407035;SECONDARY;SU=4;PE=0;SR=4;ALG=PROD;AF=0.002564;NSAMP=75;MSQ=24.97;RECLASSIFIED;AC=75;AN=29246;NFAM=73
chr7	150687798	150687805	chr7	150687964	150687971	407036	237.17	+	-	DEL	PASS	407036	N	<DEL>	.	.	.	SVTYPE=DEL;POS=150687802;SVLEN=-166;END=150687968;STRANDS=+-:9;CIPOS=-4,3;CIEND=-4,3;CIPOS95=0,0;CIEND95=0,0;SU=9;PE=0;SR=9;ALG=PROD;AF=6.839e-05;NSAMP=2;MSQ=118.49;AC=2;AN=29246;NFAM=2	.
chr7	150697734	150697737	chr7	150699499	150699503	407037	7016.42	+	-	DEL	PASS	407037	N	<DEL>	.	.	.	SVTYPE=DEL;POS=150697736;SVLEN=-1766;END=150699502;STRANDS=+-:311;CIPOS=-2,1;CIEND=-3,1;CIPOS95=0,0;CIEND95=0,0;SU=311;PE=184;SR=127;ALG=PROD;AF=0.0001026;NSAMP=3;MSQ=741.3;AC=3;AN=29246;NFAM=2	.
chr7	150710862	150711302	chr7	150712606	150713064	407038	122.86	+	-	DEL	PASS	407038	N	<DEL>	.	.	.	SVTYPE=DEL;POS=150710872;SVLEN=-2183;END=150713055;STRANDS=+-:4;IMPRECISE;CIPOS=-10,430;CIEND=-449,9;CIPOS95=-1,134;CIEND95=-146,1;SU=4;PE=4;SR=0;ALG=PROD;AF=3.419e-05;NSAMP=1;MSQ=122.86;AC=1;AN=29246;NFAM=1	.
chr7	150721325	150721554	chr7	150725002	150725245	530804	74.83	-	+	DUP	PASS	530804	N	<DUP>	.	.	.	SVTYPE=DUP;POS=150721545;SVLEN=3467;END=150725012;STRANDS=-+:9;IMPRECISE;CIPOS=-220,9;CIEND=-10,233;CIPOS95=-43,3;CIEND95=-2,52;SU=9;PE=9;SR=0;ALG=PROD;AF=3.419e-05;NSAMP=1;MSQ=74.59;AC=1;AN=29246;NFAM=1	.
chr7	150725281	150725340	chr7	150725341	150725400	407039	584.38	+	-	DEL	PASS	407039	N	<DEL>	.	.	.	SVTYPE=DEL;POS=150725311;SVLEN=-60;END=150725371;STRANDS=+-:27;CIPOS=-30,29;CIEND=-30,29;CIPOS95=0,0;CIEND95=0,0;SU=27;PE=1;SR=26;ALG=PROD;AF=3.419e-05;NSAMP=1;MSQ=221.8;AC=1;AN=29246;NFAM=1	.
chr7	150727769	150727777	chr9	101907146	101907154	107678	14016.0	-	+	BND	LOW	107678_1	N	]chr9:101907150]N	107678_2	N	N[chr7:150727774[	SVTYPE=BND;POS=150727774;STRANDS=-+:193;CIPOS=-4,4;CIEND=-4,4;CIPOS95=0,0;CIEND95=0,0;MATEID=107678_2;EVENT=107678;SU=193;PE=0;SR=193;ALG=PROD;AF=0.009882;NSAMP=264;MSQ=29.26;AC=289;AN=29246;NFAM=261	SVTYPE=BND;POS=101907150;STRANDS=-+:193;CIPOS=-4,4;CIEND=-4,4;CIPOS95=0,0;CIEND95=0,0;MATEID=107678_1;EVENT=107678;SECONDARY;SU=193;PE=0;SR=193;ALG=PROD;AF=0.009882;NSAMP=264;MSQ=29.26;AC=289;AN=29246;NFAM=261
chr7	150729965	150729982	chr20	42711545	42711562	105913	547.58	-	+	BND	LOW	105913_1	N	]chr20:42711554]N	105913_2	N	N[chr7:150729975[	SVTYPE=BND;POS=150729975;STRANDS=-+:46;CIPOS=-9,8;CIEND=-9,8;CIPOS95=0,0;CIEND95=0,0;MATEID=105913_2;EVENT=105913;SU=46;PE=0;SR=46;ALG=PROD;AF=0.0008206;NSAMP=24;MSQ=20.44;AC=24;AN=29246;NFAM=24	SVTYPE=BND;POS=42711554;STRANDS=-+:46;CIPOS=-9,8;CIEND=-9,8;CIPOS95=0,0;CIEND95=0,0;MATEID=105913_1;EVENT=105913;SECONDARY;SU=46;PE=0;SR=46;ALG=PROD;AF=0.0008206;NSAMP=24;MSQ=20.44;AC=24;AN=29246;NFAM=24
chr7	150750366	150750833	chr7	150759021	150759418	407040	326.37	+	-	DEL	PASS	407040	N	<DEL>	.	.	.	SVTYPE=DEL;POS=150750396;SVLEN=-8999;END=150759395;STRANDS=+-:13;IMPRECISE;CIPOS=-30,437;CIEND=-374,23;CIPOS95=-30,86;CIEND95=-106,23;SU=13;PE=13;SR=0;ALG=PROD;AF=6.839e-05;NSAMP=2;MSQ=163.19;AC=2;AN=29246;NFAM=2	.
chr7	150750373	150750419	chr7	150755126	150755185	603479	452.37	+	+	BND	LOW	603479_1	N	N]chr7:150755156]	603479_2	N	N]chr7:150750397]	SVTYPE=BND;POS=150750397;STRANDS=++:28;CIPOS=-24,22;CIEND=-30,29;CIPOS95=0,0;CIEND95=0,0;MATEID=603479_2;EVENT=603479;SU=28;PE=15;SR=13;ALG=PROD;AF=6.839e-05;NSAMP=2;MSQ=226.19;AC=2;AN=29246;NFAM=2	SVTYPE=BND;POS=150755156;STRANDS=++:28;CIPOS=-30,29;CIEND=-24,22;CIPOS95=0,0;CIEND95=0,0;MATEID=603479_1;EVENT=603479;SECONDARY;SU=28;PE=15;SR=13;ALG=PROD;AF=6.839e-05;NSAMP=2;MSQ=226.19;AC=2;AN=29246;NFAM=2
chr7	150755010	150755054	chr7	150759365	150759424	603480	395.31	-	-	BND	LOW	603480_1	N	[chr7:150759396[N	603480_2	N	[chr7:150755034[N	SVTYPE=BND;POS=150755034;STRANDS=--:27;CIPOS=-23,21;CIEND=-30,29;CIPOS95=0,0;CIEND95=0,0;MATEID=603480_2;EVENT=603480;SU=27;PE=7;SR=20;ALG=PROD;AF=6.839e-05;NSAMP=2;MSQ=197.66;AC=2;AN=29246;NFAM=2	SVTYPE=BND;POS=150759396;STRANDS=--:27;CIPOS=-30,29;CIEND=-23,21;CIPOS95=0,0;CIEND95=0,0;MATEID=603480_1;EVENT=603480;SECONDARY;SU=27;PE=7;SR=20;ALG=PROD;AF=6.839e-05;NSAMP=2;MSQ=197.66;AC=2;AN=29246;NFAM=2
chr7	150765978	150765978	chr7	150766302	150766302	407042	1.00682e+07	+	-	MEI	PASS	407042	N	<DEL:ME:SINE|Alu|AluY>	.	.	.	SVTYPE=MEI;POS=150765978;SVLEN=-324;END=150766302;STRANDS=+-:220371;CIPOS=0,0;CIEND=0,0;CIPOS95=0,0;CIEND95=0,0;SU=220371;PE=36194;SR=184177;AF=0.3942;NSAMP=9222;MSQ=650.01;MEDGQR=4.8;Q10GQR=2.63;AC=11528;AN=29246;NFAM=8630	.
chr7	150787092	150787114	chr7	150787208	150787242	603481	329.38	+	+	INV	LOW	603481	N	<INV>	.	.	.	SVTYPE=INV;POS=150787114;SVLEN=106;END=150787220;STRANDS=++:2,--:2;IMPRECISE;CIPOS=-22,0;CIEND=-12,22;CIPOS95=-22,0;CIEND95=-12,13;SU=4;PE=4;SR=0;ALG=PROD;AF=0.0004787;NSAMP=14;MSQ=15.63;AC=14;AN=29246;NFAM=14	.
chr7	150787276	150787279	chr7	150788722	150788726	407045	8721.63	+	-	BND	PASS	407045_1	N	N[chr7:150788726[	407045_2	N	]chr7:150787278]N	SVTYPE=BND;POS=150787278;STRANDS=+-:372;CIPOS=-2,1;CIEND=-3,1;CIPOS95=0,0;CIEND95=0,0;MATEID=407045_2;EVENT=407045;SU=372;PE=215;SR=157;ALG=PROD;AF=0.0004103;NSAMP=12;MSQ=465.55;RECLASSIFIED;AC=12;AN=29246;NFAM=12	SVTYPE=BND;POS=150788726;STRANDS=+-:372;CIPOS=-3,1;CIEND=-2,1;CIPOS95=0,0;CIEND95=0,0;MATEID=407045_1;EVENT=407045;SECONDARY;SU=372;PE=215;SR=157;ALG=PROD;AF=0.0004103;NSAMP=12;MSQ=465.55;RECLASSIFIED;AC=12;AN=29246;NFAM=12
chr7	150797656	150797672	chr7	150797731	150797734	407047	434.71	+	-	BND	PASS	407047_1	N	N[chr7:150797734[	407047_2	N	]chr7:150797666]N	SVTYPE=BND;POS=150797666;STRANDS=+-:15;CIPOS=-10,6;CIEND=-2,1;CIPOS95=0,0;CIEND95=0,0;MATEID=407047_2;EVENT=407047;SU=15;PE=0;SR=15;ALG=PROD;AF=3.419e-05;NSAMP=1;MSQ=434.71;RECLASSIFIED;AC=1;AN=29246;NFAM=1	SVTYPE=BND;POS=150797734;STRANDS=+-:15;CIPOS=-2,1;CIEND=-10,6;CIPOS95=0,0;CIEND95=0,0;MATEID=407047_1;EVENT=407047;SECONDARY;SU=15;PE=0;SR=15;ALG=PROD;AF=3.419e-05;NSAMP=1;MSQ=434.71;RECLASSIFIED;AC=1;AN=29246;NFAM=1
chr7	150815280	150815331	chr22	37794304	37794355	106434	78.91	-	+	BND	LOW	106434_1	N	]chr22:37794330]N	106434_2	N	N[chr7:150815307[	SVTYPE=BND;POS=150815307;STRANDS=-+:16;CIPOS=-26,25;CIEND=-26,25;CIPOS95=0,0;CIEND95=0,0;MATEID=106434_2;EVENT=106434;SU=16;PE=0;SR=16;ALG=PROD;AF=0.000171;NSAMP=5;MSQ=14.17;AC=5;AN=29246;NFAM=5	SVTYPE=BND;POS=37794330;STRANDS=-+:16;CIPOS=-26,25;CIEND=-26,25;CIPOS95=0,0;CIEND95=0,0;MATEID=106434_1;EVENT=106434;SECONDARY;SU=16;PE=0;SR=16;ALG=PROD;AF=0.000171;NSAMP=5;MSQ=14.17;AC=5;AN=29246;NFAM=5
chr7	150855860	150855860	chr7	150865117	150865117	407049	81461.0	+	-	DEL	PASS	407049	N	<DEL>	.	.	.	SVTYPE=DEL;POS=150855860;SVLEN=-9257;END=150865117;STRANDS=+-:3590;CIPOS=0,0;CIEND=0,0;CIPOS95=0,0;CIEND95=0,0;SU=3590;PE=1985;SR=1605;ALG=PROD;AF=0.002599;NSAMP=76;MSQ=570.47;AC=76;AN=29246;NFAM=70	.
chr7	150861827	150861844	chr16	85516594	85516611	104514	6.83	-	+	BND	LOW	104514_1	N	]chr16:85516602]N	104514_2	N	N[chr7:150861837[	SVTYPE=BND;POS=150861837;STRANDS=-+:4;IMPRECISE;CIPOS=-9,8;CIEND=-8,9;CIPOS95=0,0;CIEND95=0,2;MATEID=104514_2;EVENT=104514;SU=4;PE=0;SR=4;ALG=PROD;AF=3.419e-05;NSAMP=1;MSQ=6.83;AC=1;AN=29246;NFAM=1	SVTYPE=BND;POS=85516602;STRANDS=-+:4;IMPRECISE;CIPOS=-8,9;CIEND=-9,8;CIPOS95=0,2;CIEND95=0,0;MATEID=104514_1;EVENT=104514;SECONDARY;SU=4;PE=0;SR=4;ALG=PROD;AF=3.419e-05;NSAMP=1;MSQ=6.83;AC=1;AN=29246;NFAM=1
chr7	150868777	150868788	chr7	150876938	150876949	407051	132991.0	+	-	BND	LOW	407051_1	N	N[chr7:150876947[	407051_2	N	]chr7:150868780]N	SVTYPE=BND;POS=150868780;STRANDS=+-:1526;IMPRECISE;CIPOS=-3,8;CIEND=-8,3;CIPOS95=0,0;CIEND95=-1,1;MATEID=407051_2;EVENT=407051;SU=1526;PE=1518;SR=8;ALG=PROD;AF=0.07608;NSAMP=2225;MSQ=34.31;RECLASSIFIED;AC=2225;AN=29246;NFAM=2154	SVTYPE=BND;POS=150876947;STRANDS=+-:1526;IMPRECISE;CIPOS=-8,3;CIEND=-3,8;CIPOS95=-1,1;CIEND95=0,0;MATEID=407051_1;EVENT=407051;SECONDARY;SU=1526;PE=1518;SR=8;ALG=PROD;AF=0.07608;NSAMP=2225;MSQ=34.31;RECLASSIFIED;AC=2225;AN=29246;NFAM=2154
chr7	150874953	150874964	chr7	150875011	150875022	407052	114.03	+	-	BND	LOW	407052_1	N	N[chr7:150875018[	407052_2	N	]chr7:150874959]N	SVTYPE=BND;POS=150874959;STRANDS=+-:6;CIPOS=-6,5;CIEND=-6,5;CIPOS95=0,0;CIEND95=0,0;MATEID=407052_2;EVENT=407052;SU=6;PE=0;SR=6;ALG=PROD;AF=3.419e-05;NSAMP=1;MSQ=113.84;RECLASSIFIED;AC=1;AN=29246;NFAM=1	SVTYPE=BND;POS=150875018;STRANDS=+-:6;CIPOS=-6,5;CIEND=-6,5;CIPOS95=0,0;CIEND95=0,0;MATEID=407052_1;EVENT=407052;SECONDARY;SU=6;PE=0;SR=6;ALG=PROD;AF=3.419e-05;NSAMP=1;MSQ=113.84;RECLASSIFIED;AC=1;AN=29246;NFAM=1
chr7	150875509	150875514	chr7	150878895	150878914	407053	506.54	+	-	DEL	PASS	407053	N	<DEL>	.	.	.	SVTYPE=DEL;POS=150875512;SVLEN=-3393;END=150878905;STRANDS=+-:23;CIPOS=-3,2;CIEND=-10,9;CIPOS95=0,0;CIEND95=0,0;SU=23;PE=13;SR=10;ALG=PROD;AF=3.419e-05;NSAMP=1;MSQ=506.54;AC=1;AN=29246;NFAM=1	.
chr7	150887787	150887804	chr17	38830995	38831013	104746	11.99	-	-	BND	LOW	104746_1	N	[chr17:38831006[N	104746_2	N	[chr7:150887797[N	SVTYPE=BND;POS=150887797;STRANDS=--:4;IMPRECISE;CIPOS=-9,8;CIEND=-10,8;CIPOS95=0,0;CIEND95=-1,0;MATEID=104746_2;EVENT=104746;SU=4;PE=0;SR=4;ALG=PROD;AF=3.419e-05;NSAMP=1;MSQ=11.99;AC=1;AN=29246;NFAM=1	SVTYPE=BND;POS=38831006;STRANDS=--:4;IMPRECISE;CIPOS=-10,8;CIEND=-9,8;CIPOS95=-1,0;CIEND95=0,0;MATEID=104746_1;EVENT=104746;SECONDARY;SU=4;PE=0;SR=4;ALG=PROD;AF=3.419e-05;NSAMP=1;MSQ=11.99;AC=1;AN=29246;NFAM=1
chr7	150909196	150909723	chr9	132142147	132142567	107795	523137.0	-	-	BND	LOW	107795_1	N	[chr9:132142559[N	107795_2	N	[chr7:150909715[N	SVTYPE=BND;POS=150909715;STRANDS=--:4;IMPRECISE;CIPOS=-518,9;CIEND=-411,9;CIPOS95=-172,1;CIEND95=-121,2;MATEID=107795_2;EVENT=107795;SU=4;PE=4;SR=0;ALG=PROD;AF=0.1699;NSAMP=4968;MSQ=52.44;AC=4968;AN=29246;NFAM=4620	SVTYPE=BND;POS=132142559;STRANDS=--:4;IMPRECISE;CIPOS=-411,9;CIEND=-518,9;CIPOS95=-121,2;CIEND95=-172,1;MATEID=107795_1;EVENT=107795;SECONDARY;SU=4;PE=4;SR=0;ALG=PROD;AF=0.1699;NSAMP=4968;MSQ=52.44;AC=4968;AN=29246;NFAM=4620
chr7	150915178	150915197	chr7	150926714	150926719	530806	351.16	-	+	DUP	PASS	530806	N	<DUP>	.	.	.	SVTYPE=DUP;POS=150915188;SVLEN=11529;END=150926717;STRANDS=-+:27;CIPOS=-10,9;CIEND=-3,2;CIPOS95=0,0;CIEND95=0,0;SU=27;PE=17;SR=10;ALG=PROD;AF=6.839e-05;NSAMP=1;MSQ=350.85;AC=2;AN=29246;NFAM=1	.
chr7	150919962	150920296	chr7	151152324	151152701	530807	45.58	-	+	DUP	PASS	530807	N	<DUP>	.	.	.	SVTYPE=DUP;POS=150920287;SVLEN=232047;END=151152334;STRANDS=-+:5;IMPRECISE;CIPOS=-325,9;CIEND=-10,367;CIPOS95=-97,1;CIEND95=-1,109;SU=5;PE=5;SR=0;ALG=PROD;AF=3.419e-05;NSAMP=1;MSQ=44.82;AC=1;AN=29246;NFAM=1	.
chr7	150934257	150934257	chr7	150934401	150934401	407054	37117.6	+	-	BND	LOW	407054_1	N	N[chr7:150934402[	407054_2	N	]chr7:150934257]N	SVTYPE=BND;POS=150934257;STRANDS=+-:1535;CIPOS=0,0;CIEND=0,0;CIPOS95=0,0;CIEND95=0,0;MATEID=407054_2;EVENT=407054;SU=1535;PE=12;SR=1523;ALG=PROD;AF=0.005163;NSAMP=151;MSQ=215.86;RECLASSIFIED;AC=151;AN=29246;NFAM=148	SVTYPE=BND;POS=150934402;STRANDS=+-:1535;CIPOS=0,0;CIEND=0,0;CIPOS95=0,0;CIEND95=0,0;MATEID=407054_1;EVENT=407054;SECONDARY;SU=1535;PE=12;SR=1523;ALG=PROD;AF=0.005163;NSAMP=151;MSQ=215.86;RECLASSIFIED;AC=151;AN=29246;NFAM=148
chr7	150973432	150973449	chr7	150974903	150974920	407056	362.51	+	-	DEL	PASS	407056	N	<DEL>	.	.	.	SVTYPE=DEL;POS=150973441;SVLEN=-1471;END=150974912;STRANDS=+-:4;CIPOS=-9,8;CIEND=-9,8;CIPOS95=0,0;CIEND95=0,0;SU=4;PE=0;SR=4;ALG=PROD;AF=3.419e-05;NSAMP=1;MSQ=362.51;AC=1;AN=29246;NFAM=1	.
chr7	150993640	150993658	chr7	150993903	150993921	407058	98.28	+	-	BND	LOW	407058_1	N	N[chr7:150993914[	407058_2	N	]chr7:150993649]N	SVTYPE=BND;POS=150993649;STRANDS=+-:8;CIPOS=-9,9;CIEND=-10,8;CIPOS95=0,0;CIEND95=0,0;MATEID=407058_2;EVENT=407058;SU=8;PE=0;SR=8;ALG=PROD;AF=0.0001026;NSAMP=3;MSQ=18.27;RECLASSIFIED;AC=3;AN=29246;NFAM=3	SVTYPE=BND;POS=150993914;STRANDS=+-:8;CIPOS=-10,8;CIEND=-9,9;CIPOS95=0,0;CIEND95=0,0;MATEID=407058_1;EVENT=407058;SECONDARY;SU=8;PE=0;SR=8;ALG=PROD;AF=0.0001026;NSAMP=3;MSQ=18.27;RECLASSIFIED;AC=3;AN=29246;NFAM=3
chr7	150995556	150995573	chr7	150995771	150995788	530808	66578.9	-	+	BND	LOW	530808_1	N	]chr7:150995780]N	530808_2	N	N[chr7:150995566[	SVTYPE=BND;POS=150995566;STRANDS=-+:72;CIPOS=-9,8;CIEND=-9,8;CIPOS95=0,0;CIEND95=0,0;MATEID=530808_2;EVENT=530808;SU=72;PE=3;SR=69;ALG=PROD;AF=0.1007;NSAMP=2919;MSQ=14.98;RECLASSIFIED;AC=2945;AN=29234;NFAM=2849	SVTYPE=BND;POS=150995780;STRANDS=-+:72;CIPOS=-9,8;CIEND=-9,8;CIPOS95=0,0;CIEND95=0,0;MATEID=530808_1;EVENT=530808;SECONDARY;SU=72;PE=3;SR=69;ALG=PROD;AF=0.1007;NSAMP=2919;MSQ=14.98;RECLASSIFIED;AC=2945;AN=29234;NFAM=2849
chr7	150995563	150995568	chr7	150996070	150996076	530809	114980.0	-	+	BND	LOW	530809_1	N	]chr7:150996073]N	530809_2	N	N[chr7:150995566[	SVTYPE=BND;POS=150995566;STRANDS=-+:217;CIPOS=-2,3;CIEND=-3,3;CIPOS95=0,0;CIEND95=0,0;MATEID=530809_2;EVENT=530809;SU=217;PE=11;SR=206;ALG=PROD;AF=0.1452;NSAMP=4222;MSQ=19.27;RECLASSIFIED;AC=4246;AN=29240;NFAM=4114	SVTYPE=BND;POS=150996073;STRANDS=-+:217;CIPOS=-3,3;CIEND=-2,3;CIPOS95=0,0;CIEND95=0,0;MATEID=530809_1;EVENT=530809;SECONDARY;SU=217;PE=11;SR=206;ALG=PROD;AF=0.1452;NSAMP=4222;MSQ=19.27;RECLASSIFIED;AC=4246;AN=29240;NFAM=4114
chr7	150995567	150995626	chr7	150996182	150996241	407060	1.32791e+06	+	-	BND	LOW	407060_1	N	N[chr7:150996213[	407060_2	N	]chr7:150995597]N	SVTYPE=BND;POS=150995597;STRANDS=+-:19;CIPOS=-30,29;CIEND=-30,29;CIPOS95=0,0;CIEND95=0,0;MATEID=407060_2;EVENT=407060;SU=19;PE=14;SR=5;ALG=PROD;AF=0.4481;NSAMP=12962;MSQ=61.48;RECLASSIFIED;AC=13101;AN=29234;NFAM=11980	SVTYPE=BND;POS=150996213;STRANDS=+-:19;CIPOS=-30,29;CIEND=-30,29;CIPOS95=0,0;CIEND95=0,0;MATEID=407060_1;EVENT=407060;SECONDARY;SU=19;PE=14;SR=5;ALG=PROD;AF=0.4481;NSAMP=12962;MSQ=61.48;RECLASSIFIED;AC=13101;AN=29234;NFAM=11980
chr7	150995595	150995598	chr7	150995801	150995805	407059	1.7725e+06	+	-	BND	LOW	407059_1	N	N[chr7:150995803[	407059_2	N	]chr7:150995597]N	SVTYPE=BND;POS=150995597;STRANDS=+-:460;CIPOS=-2,1;CIEND=-1,3;CIPOS95=0,0;CIEND95=0,0;MATEID=407059_2;EVENT=407059;SU=460;PE=38;SR=422;ALG=PROD;AF=0.4714;NSAMP=13629;MSQ=85.32;RECLASSIFIED;AC=13785;AN=29240;NFAM=12612	SVTYPE=BND;POS=150995803;STRANDS=+-:460;CIPOS=-1,3;CIEND=-2,1;CIPOS95=0,0;CIEND95=0,0;MATEID=407059_1;EVENT=407059;SECONDARY;SU=460;PE=38;SR=422;ALG=PROD;AF=0.4714;NSAMP=13629;MSQ=85.32;RECLASSIFIED;AC=13785;AN=29240;NFAM=12612
chr7	150995776	150995795	chr7	150996033	150996052	530810	53849.7	-	+	BND	LOW	530810_1	N	]chr7:150996043]N	530810_2	N	N[chr7:150995787[	SVTYPE=BND;POS=150995787;STRANDS=-+:4;IMPRECISE;CIPOS=-10,9;CIEND=-10,9;CIPOS95=-3,3;CIEND95=-3,3;MATEID=530810_2;EVENT=530810;SU=4;PE=1;SR=3;ALG=PROD;AF=0.07808;NSAMP=2132;MSQ=15.67;RECLASSIFIED;AC=2283;AN=29238;NFAM=2096	SVTYPE=BND;POS=150996043;STRANDS=-+:4;IMPRECISE;CIPOS=-10,9;CIEND=-10,9;CIPOS95=-3,3;CIEND95=-3,3;MATEID=530810_1;EVENT=530810;SECONDARY;SU=4;PE=1;SR=3;ALG=PROD;AF=0.07808;NSAMP=2132;MSQ=15.67;RECLASSIFIED;AC=2283;AN=29238;NFAM=2096
chr7	150996254	150996271	chr7	150996346	150996356	407061	3387.45	+	-	BND	LOW	407061_1	N	N[chr7:150996348[	407061_2	N	]chr7:150996263]N	SVTYPE=BND;POS=150996263;STRANDS=+-:4;IMPRECISE;CIPOS=-9,8;CIEND=-1,9;CIPOS95=0,0;CIEND95=0,1;MATEID=407061_2;EVENT=407061;SU=4;PE=0;SR=4;ALG=PROD;AF=0.004445;NSAMP=130;MSQ=11.57;RECLASSIFIED;AC=130;AN=29246;NFAM=130	SVTYPE=BND;POS=150996348;STRANDS=+-:4;IMPRECISE;CIPOS=-1,9;CIEND=-9,8;CIPOS95=0,1;CIEND95=0,0;MATEID=407061_1;EVENT=407061;SECONDARY;SU=4;PE=0;SR=4;ALG=PROD;AF=0.004445;NSAMP=130;MSQ=11.57;RECLASSIFIED;AC=130;AN=29246;NFAM=130
chr7	150996844	150996903	chr19	45049515	45049572	105615	2612.06	-	+	BND	PASS	105615_1	N	]chr19:45049542]N	105615_2	N	N[chr7:150996875[	SVTYPE=BND;POS=150996875;STRANDS=-+:155;CIPOS=-30,29;CIEND=-27,30;CIPOS95=0,0;CIEND95=0,0;MATEID=105615_2;EVENT=105615;SU=155;PE=100;SR=55;ALG=PROD;AF=0.0002052;NSAMP=6;MSQ=435.34;AC=6;AN=29246;NFAM=4	SVTYPE=BND;POS=45049542;STRANDS=-+:155;CIPOS=-27,30;CIEND=-30,29;CIPOS95=0,0;CIEND95=0,0;MATEID=105615_1;EVENT=105615;SECONDARY;SU=155;PE=100;SR=55;ALG=PROD;AF=0.0002052;NSAMP=6;MSQ=435.34;AC=6;AN=29246;NFAM=4
chr7	150997646	150998054	chr19	45049010	45049574	105616	799.48	+	-	BND	LOW	105616_1	N	N[chr19:45049527[	105616_2	N	]chr7:150997692]N	SVTYPE=BND;POS=150997692;STRANDS=+-:54;IMPRECISE;CIPOS=-46,362;CIEND=-516,48;CIPOS95=-41,41;CIEND95=-33,33;MATEID=105616_2;EVENT=105616;SU=54;PE=54;SR=0;ALG=PROD;AF=0.000171;NSAMP=5;MSQ=159.89;AC=5;AN=29246;NFAM=3	SVTYPE=BND;POS=45049527;STRANDS=+-:54;IMPRECISE;CIPOS=-516,48;CIEND=-46,362;CIPOS95=-33,33;CIEND95=-41,41;MATEID=105616_1;EVENT=105616;SECONDARY;SU=54;PE=54;SR=0;ALG=PROD;AF=0.000171;NSAMP=5;MSQ=159.89;AC=5;AN=29246;NFAM=3
chr7	151002854	151002867	chr7	151003318	151003329	407062	202.09	+	-	BND	LOW	407062_1	N	N[chr7:151003325[	407062_2	N	]chr7:151002860]N	SVTYPE=BND;POS=151002860;STRANDS=+-:6;IMPRECISE;CIPOS=-6,7;CIEND=-6,5;CIPOS95=0,1;CIEND95=0,0;MATEID=407062_2;EVENT=407062;SU=6;PE=0;SR=6;ALG=PROD;AF=0.0002052;NSAMP=6;MSQ=9.06;RECLASSIFIED;AC=6;AN=29246;NFAM=6	SVTYPE=BND;POS=151003325;STRANDS=+-:6;IMPRECISE;CIPOS=-6,5;CIEND=-6,7;CIPOS95=0,0;CIEND95=0,1;MATEID=407062_1;EVENT=407062;SECONDARY;SU=6;PE=0;SR=6;ALG=PROD;AF=0.0002052;NSAMP=6;MSQ=9.06;RECLASSIFIED;AC=6;AN=29246;NFAM=6
chr7	151003176	151003181	chr7	152869514	152869522	530811	135.47	-	+	BND	LOW	530811_1	N	]chr7:152869519]N	530811_2	N	N[chr7:151003181[	SVTYPE=BND;POS=151003181;STRANDS=-+:14;CIPOS=-4,1;CIEND=-5,3;CIPOS95=0,0;CIEND95=0,0;MATEID=530811_2;EVENT=530811;SU=14;PE=5;SR=9;ALG=PROD;AF=3.419e-05;NSAMP=1;MSQ=135.47;RECLASSIFIED;AC=1;AN=29246;NFAM=1	SVTYPE=BND;POS=152869519;STRANDS=-+:14;CIPOS=-5,3;CIEND=-4,1;CIPOS95=0,0;CIEND95=0,0;MATEID=530811_1;EVENT=530811;SECONDARY;SU=14;PE=5;SR=9;ALG=PROD;AF=3.419e-05;NSAMP=1;MSQ=135.47;RECLASSIFIED;AC=1;AN=29246;NFAM=1
chr7	151003178	151003197	chr7	152869515	152869534	407063	494.32	+	-	BND	PASS	407063_1	N	N[chr7:152869526[	407063_2	N	]chr7:151003188]N	SVTYPE=BND;POS=151003188;STRANDS=+-:21;CIPOS=-10,9;CIEND=-10,9;CIPOS95=0,0;CIEND95=0,0;MATEID=407063_2;EVENT=407063;SU=21;PE=11;SR=10;ALG=PROD;AF=3.419e-05;NSAMP=1;MSQ=494.32;RECLASSIFIED;AC=1;AN=29246;NFAM=1	SVTYPE=BND;POS=152869526;STRANDS=+-:21;CIPOS=-10,9;CIEND=-10,9;CIPOS95=0,0;CIEND95=0,0;MATEID=407063_1;EVENT=407063;SECONDARY;SU=21;PE=11;SR=10;ALG=PROD;AF=3.419e-05;NSAMP=1;MSQ=494.32;RECLASSIFIED;AC=1;AN=29246;NFAM=1
chr7	151003239	151003258	chr7	152869835	152869854	603482	110.65	+	+	BND	LOW	603482_1	N	N]chr7:152869845]	603482_2	N	N]chr7:151003249]	SVTYPE=BND;POS=151003249;STRANDS=++:5;CIPOS=-10,9;CIEND=-10,9;CIPOS95=0,0;CIEND95=0,0;MATEID=603482_2;EVENT=603482;SU=5;PE=0;SR=5;ALG=PROD;AF=3.419e-05;NSAMP=1;MSQ=110.65;AC=1;AN=29246;NFAM=1	SVTYPE=BND;POS=152869845;STRANDS=++:5;CIPOS=-10,9;CIEND=-10,9;CIPOS95=0,0;CIEND95=0,0;MATEID=603482_1;EVENT=603482;SECONDARY;SU=5;PE=0;SR=5;ALG=PROD;AF=3.419e-05;NSAMP=1;MSQ=110.65;AC=1;AN=29246;NFAM=1
chr7	151006541	151006545	chr7	152869729	152869748	603483	218.22	-	-	BND	LOW	603483_1	N	[chr7:152869740[N	603483_2	N	[chr7:151006545[N	SVTYPE=BND;POS=151006545;STRANDS=--:21;CIPOS=-3,1;CIEND=-10,9;CIPOS95=0,0;CIEND95=0,0;MATEID=603483_2;EVENT=603483;SU=21;PE=8;SR=13;ALG=PROD;AF=3.419e-05;NSAMP=1;MSQ=218.22;AC=1;AN=29246;NFAM=1	SVTYPE=BND;POS=152869740;STRANDS=--:21;CIPOS=-10,9;CIEND=-3,1;CIPOS95=0,0;CIEND95=0,0;MATEID=603483_1;EVENT=603483;SECONDARY;SU=21;PE=8;SR=13;ALG=PROD;AF=3.419e-05;NSAMP=1;MSQ=218.22;AC=1;AN=29246;NFAM=1
chr7	151011428	151011471	chr7	151011581	151011623	407064	1505.47	+	-	BND	LOW	407064_1	N	N[chr7:151011605[	407064_2	N	]chr7:151011450]N	SVTYPE=BND;POS=151011450;STRANDS=+-:1071;CIPOS=-22,21;CIEND=-23,19;CIPOS95=0,0;CIEND95=0,0;MATEID=407064_2;EVENT=407064;SU=1071;PE=0;SR=1071;ALG=PROD;AF=0.002359;NSAMP=69;MSQ=20.38;RECLASSIFIED;AC=69;AN=29246;NFAM=69	SVTYPE=BND;POS=151011605;STRANDS=+-:1071;CIPOS=-23,19;CIEND=-22,21;CIPOS95=0,0;CIEND95=0,0;MATEID=407064_1;EVENT=407064;SECONDARY;SU=1071;PE=0;SR=1071;ALG=PROD;AF=0.002359;NSAMP=69;MSQ=20.38;RECLASSIFIED;AC=69;AN=29246;NFAM=69
chr7	151014546	151014625	chr10	80533244	80533300	101396	669.57	-	-	BND	LOW	101396_1	N	[chr10:80533292[N	101396_2	N	[chr7:151014597[N	SVTYPE=BND;POS=151014597;STRANDS=--:67;IMPRECISE;CIPOS=-50,29;CIEND=-47,9;CIPOS95=-2,2;CIEND95=-3,3;MATEID=101396_2;EVENT=101396;SU=67;PE=66;SR=1;ALG=PROD;AF=0.0004787;NSAMP=14;MSQ=44.98;AC=14;AN=29246;NFAM=14	SVTYPE=BND;POS=80533292;STRANDS=--:67;IMPRECISE;CIPOS=-47,9;CIEND=-50,29;CIPOS95=-3,3;CIEND95=-2,2;MATEID=101396_1;EVENT=101396;SECONDARY;SU=67;PE=66;SR=1;ALG=PROD;AF=0.0004787;NSAMP=14;MSQ=44.98;AC=14;AN=29246;NFAM=14
chr7	151014616	151014675	chr10	80535587	80535641	100972	16366.6	+	+	BND	LOW	100972_1	N	N]chr10:80535592]	100972_2	N	N]chr7:151014626]	SVTYPE=BND;POS=151014626;STRANDS=++:106;IMPRECISE;CIPOS=-10,49;CIEND=-5,49;CIPOS95=-1,1;CIEND95=-1,1;MATEID=100972_2;EVENT=100972;SU=106;PE=103;SR=3;ALG=PROD;AF=0.01306;NSAMP=382;MSQ=31.01;AC=382;AN=29246;NFAM=372	SVTYPE=BND;POS=80535592;STRANDS=++:106;IMPRECISE;CIPOS=-5,49;CIEND=-10,49;CIPOS95=-1,1;CIEND95=-1,1;MATEID=100972_1;EVENT=100972;SECONDARY;SU=106;PE=103;SR=3;ALG=PROD;AF=0.01306;NSAMP=382;MSQ=31.01;AC=382;AN=29246;NFAM=372
chr7	151017752	151017810	chr13	81610828	81610871	103043	1255.21	-	+	BND	PASS	103043_1	N	]chr13:81610850]N	103043_2	N	N[chr7:151017783[	SVTYPE=BND;POS=151017783;STRANDS=-+:71;CIPOS=-30,28;CIEND=-22,21;CIPOS95=0,0;CIEND95=0,0;MATEID=103043_2;EVENT=103043;SU=71;PE=46;SR=25;ALG=PROD;AF=6.839e-05;NSAMP=2;MSQ=627.61;AC=2;AN=29246;NFAM=2	SVTYPE=BND;POS=81610850;STRANDS=-+:71;CIPOS=-22,21;CIEND=-30,28;CIPOS95=0,0;CIEND95=0,0;MATEID=103043_1;EVENT=103043;SECONDARY;SU=71;PE=46;SR=25;ALG=PROD;AF=6.839e-05;NSAMP=2;MSQ=627.61;AC=2;AN=29246;NFAM=2
chr7	151017766	151017811	chr13	81610318	81610362	103042	809.12	+	-	BND	PASS	103042_1	N	N[chr13:81610342[	103042_2	N	]chr7:151017789]N	SVTYPE=BND;POS=151017789;STRANDS=+-:60;CIPOS=-23,22;CIEND=-23,21;CIPOS95=0,0;CIEND95=0,0;MATEID=103042_2;EVENT=103042;SU=60;PE=41;SR=19;ALG=PROD;AF=6.839e-05;NSAMP=2;MSQ=404.56;AC=2;AN=29246;NFAM=2	SVTYPE=BND;POS=81610342;STRANDS=+-:60;CIPOS=-23,21;CIEND=-23,22;CIPOS95=0,0;CIEND95=0,0;MATEID=103042_1;EVENT=103042;SECONDARY;SU=60;PE=41;SR=19;ALG=PROD;AF=6.839e-05;NSAMP=2;MSQ=404.56;AC=2;AN=29246;NFAM=2
chr7	151018667	151018678	chr7	151018723	151018734	407065	1285.65	+	-	BND	LOW	407065_1	N	N[chr7:151018730[	407065_2	N	]chr7:151018673]N	SVTYPE=BND;POS=151018673;STRANDS=+-:42;CIPOS=-6,5;CIEND=-6,5;CIPOS95=0,0;CIEND95=0,0;MATEID=407065_2;EVENT=407065;SU=42;PE=0;SR=42;ALG=PROD;AF=0.0002393;NSAMP=7;MSQ=183.25;RECLASSIFIED;AC=7;AN=29246;NFAM=7	SVTYPE=BND;POS=151018730;STRANDS=+-:42;CIPOS=-6,5;CIEND=-6,5;CIPOS95=0,0;CIEND95=0,0;MATEID=407065_1;EVENT=407065;SECONDARY;SU=42;PE=0;SR=42;ALG=PROD;AF=0.0002393;NSAMP=7;MSQ=183.25;RECLASSIFIED;AC=7;AN=29246;NFAM=7
chr7	151021885	151021942	chr7	151022582	151022639	407067	56516.5	+	-	BND	LOW	407067_1	N	N[chr7:151022612[	407067_2	N	]chr7:151021914]N	SVTYPE=BND;POS=151021914;STRANDS=+-:8;CIPOS=-29,28;CIEND=-29,28;CIPOS95=0,0;CIEND95=0,0;MATEID=407067_2;EVENT=407067;SU=8;PE=0;SR=8;ALG=PROD;AF=0.03259;NSAMP=953;MSQ=50.12;RECLASSIFIED;AC=953;AN=29246;NFAM=939	SVTYPE=BND;POS=151022612;STRANDS=+-:8;CIPOS=-29,28;CIEND=-29,28;CIPOS95=0,0;CIEND95=0,0;MATEID=407067_1;EVENT=407067;SECONDARY;SU=8;PE=0;SR=8;ALG=PROD;AF=0.03259;NSAMP=953;MSQ=50.12;RECLASSIFIED;AC=953;AN=29246;NFAM=939
chr7	151021932	151021932	chr7	151022382	151022382	407066	1.0435e+06	+	-	DEL	PASS	407066	N	<DEL>	.	.	.	SVTYPE=DEL;POS=151021932;SVLEN=-450;END=151022382;STRANDS=+-:29552;CIPOS=0,0;CIEND=0,0;CIPOS95=0,0;CIEND95=0,0;SU=29552;PE=18183;SR=11369;ALG=PROD;AF=0.08839;NSAMP=2022;MSQ=267.84;MEDGQR=2.76;Q10GQR=2.28;AC=2121;AN=23996;NFAM=1914	.
chr7	151022381	151022421	chr7	151022591	151022631	407068	181245.0	+	-	BND	LOW	407068_1	N	N[chr7:151022612[	407068_2	N	]chr7:151022401]N	SVTYPE=BND;POS=151022401;STRANDS=+-:3406;CIPOS=-20,20;CIEND=-20,20;CIPOS95=0,0;CIEND95=0,0;MATEID=407068_2;EVENT=407068;SU=3406;PE=4;SR=3402;ALG=PROD;AF=0.05327;NSAMP=1558;MSQ=114.92;RECLASSIFIED;AC=1558;AN=29246;NFAM=1554	SVTYPE=BND;POS=151022612;STRANDS=+-:3406;CIPOS=-20,20;CIEND=-20,20;CIPOS95=0,0;CIEND95=0,0;MATEID=407068_1;EVENT=407068;SECONDARY;SU=3406;PE=4;SR=3402;ALG=PROD;AF=0.05327;NSAMP=1558;MSQ=114.92;RECLASSIFIED;AC=1558;AN=29246;NFAM=1554
chr7	151025007	151025064	chr7	151025234	151025288	407069	72.47	+	-	BND	LOW	407069_1	N	N[chr7:151025262[	407069_2	N	]chr7:151025036]N	SVTYPE=BND;POS=151025036;STRANDS=+-:9;CIPOS=-29,28;CIEND=-27,27;CIPOS95=0,0;CIEND95=0,0;MATEID=407069_2;EVENT=407069;SU=9;PE=0;SR=9;ALG=PROD;AF=0.0001368;NSAMP=4;MSQ=16.07;RECLASSIFIED;AC=4;AN=29246;NFAM=4	SVTYPE=BND;POS=151025262;STRANDS=+-:9;CIPOS=-27,27;CIEND=-29,28;CIPOS95=0,0;CIEND95=0,0;MATEID=407069_1;EVENT=407069;SECONDARY;SU=9;PE=0;SR=9;ALG=PROD;AF=0.0001368;NSAMP=4;MSQ=16.07;RECLASSIFIED;AC=4;AN=29246;NFAM=4
chr7	151026669	151027595	chr16	75815097	75815984	104461	243872.0	-	-	BND	LOW	104461_1	N	[chr16:75815916[N	104461_2	N	[chr7:151027429[N	SVTYPE=BND;POS=151027429;STRANDS=--:1140;IMPRECISE;CIPOS=-759,167;CIEND=-818,69;CIPOS95=-170,167;CIEND95=-144,69;MATEID=104461_2;EVENT=104461;SU=1140;PE=1140;SR=0;ALG=SUM;AF=0.09328;NSAMP=2728;MSQ=63.65;AC=2728;AN=29246;NFAM=2658	SVTYPE=BND;POS=75815916;STRANDS=--:1140;IMPRECISE;CIPOS=-818,69;CIEND=-759,167;CIPOS95=-144,69;CIEND95=-170,167;MATEID=104461_1;EVENT=104461;SECONDARY;SU=1140;PE=1140;SR=0;ALG=SUM;AF=0.09328;NSAMP=2728;MSQ=63.65;AC=2728;AN=29246;NFAM=2658
chr7	151027291	151027457	chr16	75816088	75816407	104462	3337.6	+	+	BND	LOW	104462_1	N	N]chr16:75816099]	104462_2	N	N]chr7:151027301]	SVTYPE=BND;POS=151027301;STRANDS=++:469;IMPRECISE;CIPOS=-10,156;CIEND=-11,308;CIPOS95=-1,1;CIEND95=-11,14;MATEID=104462_2;EVENT=104462;SU=469;PE=469;SR=0;ALG=PROD;AF=0.002701;NSAMP=79;MSQ=31.97;AC=79;AN=29246;NFAM=79	SVTYPE=BND;POS=75816099;STRANDS=++:469;IMPRECISE;CIPOS=-11,308;CIEND=-10,156;CIPOS95=-11,14;CIEND95=-1,1;MATEID=104462_1;EVENT=104462;SECONDARY;SU=469;PE=469;SR=0;ALG=PROD;AF=0.002701;NSAMP=79;MSQ=31.97;AC=79;AN=29246;NFAM=79
chr7	151027376	151027376	chr7	151027427	151027427	407070	3.37995e+06	+	-	BND	LOW	407070_1	N	N[chr7:151027428[	407070_2	N	]chr7:151027376]N	SVTYPE=BND;POS=151027376;STRANDS=+-:72823;CIPOS=0,0;CIEND=0,0;CIPOS95=0,0;CIEND95=0,0;MATEID=407070_2;EVENT=407070;SU=72823;PE=369;SR=72454;AF=0.3877;NSAMP=8972;MSQ=248.3;RECLASSIFIED;AC=11340;AN=29246;NFAM=8413	SVTYPE=BND;POS=151027428;STRANDS=+-:72823;CIPOS=0,0;CIEND=0,0;CIPOS95=0,0;CIEND95=0,0;MATEID=407070_1;EVENT=407070;SECONDARY;SU=72823;PE=369;SR=72454;AF=0.3877;NSAMP=8972;MSQ=248.3;RECLASSIFIED;AC=11340;AN=29246;NFAM=8413
chr7	151029216	151029273	chr7	151029528	151029585	407071	62.9	+	-	BND	LOW	407071_1	N	N[chr7:151029558[	407071_2	N	]chr7:151029245]N	SVTYPE=BND;POS=151029245;STRANDS=+-:9;CIPOS=-29,28;CIEND=-29,28;CIPOS95=0,0;CIEND95=0,0;MATEID=407071_2;EVENT=407071;SU=9;PE=0;SR=9;ALG=PROD;AF=0.0001026;NSAMP=3;MSQ=19.75;RECLASSIFIED;AC=3;AN=29246;NFAM=3	SVTYPE=BND;POS=151029558;STRANDS=+-:9;CIPOS=-29,28;CIEND=-29,28;CIPOS95=0,0;CIEND95=0,0;MATEID=407071_1;EVENT=407071;SECONDARY;SU=9;PE=0;SR=9;ALG=PROD;AF=0.0001026;NSAMP=3;MSQ=19.75;RECLASSIFIED;AC=3;AN=29246;NFAM=3
chr7	151038231	151038248	chr7	151038509	151038526	407073	27.93	+	-	MEI	PASS	407073	N	<DEL:ME:SINE|Alu|AluSc>	.	.	.	SVTYPE=MEI;POS=151038240;SVLEN=-278;END=151038518;STRANDS=+-:4;CIPOS=-9,8;CIEND=-9,8;CIPOS95=0,0;CIEND95=0,0;SU=4;PE=0;SR=4;ALG=PROD;AF=3.419e-05;NSAMP=1;MSQ=26.81;AC=1;AN=29246;NFAM=1	.
chr7	151042633	151043488	chr7	151043703	151044469	530813	116184.0	-	+	DUP	PASS	530813	N	<DUP>	.	.	.	SVTYPE=DUP;POS=151043397;SVLEN=426;END=151043823;STRANDS=-+:146;IMPRECISE;CIPOS=-764,91;CIEND=-120,646;CIPOS95=-162,91;CIEND95=-73,73;SU=146;PE=146;SR=0;ALG=SUM;AF=0.07225;NSAMP=2060;MSQ=39.31;AC=2113;AN=29246;NFAM=1957	.
chr7	151051491	151051510	chr7	151063804	151063823	530814	59.72	-	+	DUP	PASS	530814	N	<DUP>	.	.	.	SVTYPE=DUP;POS=151051501;SVLEN=12313;END=151063814;STRANDS=-+:7;CIPOS=-10,9;CIEND=-10,9;CIPOS95=0,0;CIEND95=0,0;SU=7;PE=3;SR=4;ALG=PROD;AF=3.419e-05;NSAMP=1;MSQ=58.84;AC=1;AN=29246;NFAM=1	.
chr7	151061322	151061332	chr7	151063354	151063373	407074	161.7	+	-	BND	LOW	407074_1	N	N[chr7:151063365[	407074_2	N	]chr7:151061328]N	SVTYPE=BND;POS=151061328;STRANDS=+-:14;CIPOS=-6,4;CIEND=-10,9;CIPOS95=0,0;CIEND95=0,0;MATEID=407074_2;EVENT=407074;SU=14;PE=8;SR=6;ALG=PROD;AF=3.419e-05;NSAMP=1;MSQ=161.36;RECLASSIFIED;AC=1;AN=29246;NFAM=1	SVTYPE=BND;POS=151063365;STRANDS=+-:14;CIPOS=-10,9;CIEND=-6,4;CIPOS95=0,0;CIEND95=0,0;MATEID=407074_1;EVENT=407074;SECONDARY;SU=14;PE=8;SR=6;ALG=PROD;AF=3.419e-05;NSAMP=1;MSQ=161.36;RECLASSIFIED;AC=1;AN=29246;NFAM=1
chr7	151063553	151063609	chr7	151064015	151064072	407075	208.84	+	-	BND	LOW	407075_1	N	N[chr7:151064045[	407075_2	N	]chr7:151063582]N	SVTYPE=BND;POS=151063582;STRANDS=+-:8;CIPOS=-29,27;CIEND=-29,28;CIPOS95=0,0;CIEND95=0,0;MATEID=407075_2;EVENT=407075;SU=8;PE=0;SR=8;ALG=PROD;AF=0.0001026;NSAMP=3;MSQ=20.01;RECLASSIFIED;AC=3;AN=29246;NFAM=3	SVTYPE=BND;POS=151064045;STRANDS=+-:8;CIPOS=-29,28;CIEND=-29,27;CIPOS95=0,0;CIEND95=0,0;MATEID=407075_1;EVENT=407075;SECONDARY;SU=8;PE=0;SR=8;ALG=PROD;AF=0.0001026;NSAMP=3;MSQ=20.01;RECLASSIFIED;AC=3;AN=29246;NFAM=3
chr7	151065812	151065830	chr7	151066386	151066401	407076	94.44	+	-	DEL	PASS	407076	N	<DEL>	.	.	.	SVTYPE=DEL;POS=151065822;SVLEN=-573;END=151066395;STRANDS=+-:8;CIPOS=-10,8;CIEND=-9,6;CIPOS95=0,0;CIEND95=0,0;SU=8;PE=4;SR=4;ALG=PROD;AF=3.422e-05;NSAMP=1;MSQ=89.67;AC=1;AN=29220;NFAM=1	.
chr7	151083030	151083087	chr7	151083310	151083367	407077	34719.0	+	-	BND	LOW	407077_1	N	N[chr7:151083340[	407077_2	N	]chr7:151083058]N	SVTYPE=BND;POS=151083058;STRANDS=+-:12;CIPOS=-28,29;CIEND=-29,28;CIPOS95=0,0;CIEND95=0,0;MATEID=407077_2;EVENT=407077;SU=12;PE=0;SR=12;ALG=PROD;AF=0.02807;NSAMP=821;MSQ=24.16;RECLASSIFIED;AC=821;AN=29246;NFAM=808	SVTYPE=BND;POS=151083340;STRANDS=+-:12;CIPOS=-29,28;CIEND=-28,29;CIPOS95=0,0;CIEND95=0,0;MATEID=407077_1;EVENT=407077;SECONDARY;SU=12;PE=0;SR=12;ALG=PROD;AF=0.02807;NSAMP=821;MSQ=24.16;RECLASSIFIED;AC=821;AN=29246;NFAM=808
chr7	151094721	151094738	chr7	151095064	151095080	407078	520.5	+	-	BND	LOW	407078_1	N	N[chr7:151095075[	407078_2	N	]chr7:151094730]N	SVTYPE=BND;POS=151094730;STRANDS=+-:4;IMPRECISE;CIPOS=-9,8;CIEND=-10,6;CIPOS95=0,0;CIEND95=-1,0;MATEID=407078_2;EVENT=407078;SU=4;PE=0;SR=4;ALG=PROD;AF=0.0006839;NSAMP=20;MSQ=20.13;RECLASSIFIED;AC=20;AN=29246;NFAM=20	SVTYPE=BND;POS=151095075;STRANDS=+-:4;IMPRECISE;CIPOS=-10,6;CIEND=-9,8;CIPOS95=-1,0;CIEND95=0,0;MATEID=407078_1;EVENT=407078;SECONDARY;SU=4;PE=0;SR=4;ALG=PROD;AF=0.0006839;NSAMP=20;MSQ=20.13;RECLASSIFIED;AC=20;AN=29246;NFAM=20
chr7	151098221	151098239	chr7	151098316	151098334	407079	353.75	+	-	BND	PASS	407079_1	N	N[chr7:151098326[	407079_2	N	]chr7:151098231]N	SVTYPE=BND;POS=151098231;STRANDS=+-:12;CIPOS=-10,8;CIEND=-9,9;CIPOS95=0,0;CIEND95=0,0;MATEID=407079_2;EVENT=407079;SU=12;PE=0;SR=12;ALG=PROD;AF=3.419e-05;NSAMP=1;MSQ=353.74;RECLASSIFIED;AC=1;AN=29246;NFAM=1	SVTYPE=BND;POS=151098326;STRANDS=+-:12;CIPOS=-9,9;CIEND=-10,8;CIPOS95=0,0;CIEND95=0,0;MATEID=407079_1;EVENT=407079;SECONDARY;SU=12;PE=0;SR=12;ALG=PROD;AF=3.419e-05;NSAMP=1;MSQ=353.74;RECLASSIFIED;AC=1;AN=29246;NFAM=1
chr7	151104920	151104965	chr7	151106466	151106510	407080	773.1	+	-	DEL	PASS	407080	N	<DEL>	.	.	.	SVTYPE=DEL;POS=151104943;SVLEN=-1546;END=151106489;STRANDS=+-:37;CIPOS=-23,22;CIEND=-23,21;CIPOS95=0,0;CIEND95=0,0;SU=37;PE=20;SR=17;ALG=PROD;AF=6.839e-05;NSAMP=2;MSQ=386.55;AC=2;AN=29246;NFAM=2	.
chr7	151109099	151109104	chr7	151109191	151109196	407081	227.77	+	-	DEL	PASS	407081	N	<DEL>	.	.	.	SVTYPE=DEL;POS=151109102;SVLEN=-92;END=151109194;STRANDS=+-:11;CIPOS=-3,2;CIEND=-3,2;CIPOS95=0,0;CIEND95=0,0;SU=11;PE=0;SR=11;ALG=PROD;AF=3.419e-05;NSAMP=1;MSQ=227.75;AC=1;AN=29246;NFAM=1	.
chr7	151110398	151110455	chr7	151110663	151110720	407082	168.09	+	-	BND	LOW	407082_1	N	N[chr7:151110693[	407082_2	N	]chr7:151110427]N	SVTYPE=BND;POS=151110427;STRANDS=+-:9;CIPOS=-29,28;CIEND=-29,28;CIPOS95=0,0;CIEND95=0,0;MATEID=407082_2;EVENT=407082;SU=9;PE=0;SR=9;ALG=PROD;AF=0.0002052;NSAMP=6;MSQ=20.75;RECLASSIFIED;AC=6;AN=29246;NFAM=6	SVTYPE=BND;POS=151110693;STRANDS=+-:9;CIPOS=-29,28;CIEND=-29,28;CIPOS95=0,0;CIEND95=0,0;MATEID=407082_1;EVENT=407082;SECONDARY;SU=9;PE=0;SR=9;ALG=PROD;AF=0.0002052;NSAMP=6;MSQ=20.75;RECLASSIFIED;AC=6;AN=29246;NFAM=6
chr7	151112345	151112443	chr16	79770096	79770194	104473	1.86334e+06	-	+	BND	LOW	104473_1	N	]chr16:79770145]N	104473_2	N	N[chr7:151112396[	SVTYPE=BND;POS=151112396;STRANDS=-+:4;IMPRECISE;CIPOS=-50,48;CIEND=-49,49;CIPOS95=-1,1;CIEND95=-1,1;MATEID=104473_2;EVENT=104473;SU=4;PE=1;SR=3;ALG=PROD;AF=0.4418;NSAMP=12781;MSQ=88.64;AC=12920;AN=29246;NFAM=11807	SVTYPE=BND;POS=79770145;STRANDS=-+:4;IMPRECISE;CIPOS=-49,49;CIEND=-50,48;CIPOS95=-1,1;CIEND95=-1,1;MATEID=104473_1;EVENT=104473;SECONDARY;SU=4;PE=1;SR=3;ALG=PROD;AF=0.4418;NSAMP=12781;MSQ=88.64;AC=12920;AN=29246;NFAM=11807
chr7	151114316	151114383	chr7	151114459	151114469	603484	70.53	+	+	INV	LOW	603484	N	<INV>	.	.	.	SVTYPE=INV;POS=151114348;SVLEN=113;END=151114461;STRANDS=++:1,--:4;IMPRECISE;CIPOS=-32,35;CIEND=-2,8;CIPOS95=-22,26;CIEND95=-2,8;SU=5;PE=5;SR=0;ALG=PROD;AF=6.839e-05;NSAMP=2;MSQ=31.35;AC=2;AN=29246;NFAM=2	.
chr7	151125601	151125618	chr7	151126054	151126071	407084	131614.0	+	-	BND	LOW	407084_1	N	N[chr7:151126064[	407084_2	N	]chr7:151125610]N	SVTYPE=BND;POS=151125610;STRANDS=+-:30;CIPOS=-9,8;CIEND=-9,8;CIPOS95=0,0;CIEND95=0,0;MATEID=407084_2;EVENT=407084;SU=30;PE=0;SR=30;ALG=PROD;AF=0.09198;NSAMP=2690;MSQ=31.15;RECLASSIFIED;AC=2690;AN=29246;NFAM=2608	SVTYPE=BND;POS=151126064;STRANDS=+-:30;CIPOS=-9,8;CIEND=-9,8;CIPOS95=0,0;CIEND95=0,0;MATEID=407084_1;EVENT=407084;SECONDARY;SU=30;PE=0;SR=30;ALG=PROD;AF=0.09198;NSAMP=2690;MSQ=31.15;RECLASSIFIED;AC=2690;AN=29246;NFAM=2608
chr7	151126045	151126076	chr7	151126349	151126389	407085	9257.74	+	-	BND	LOW	407085_1	N	N[chr7:151126370[	407085_2	N	]chr7:151126074]N	SVTYPE=BND;POS=151126074;STRANDS=+-:8;IMPRECISE;CIPOS=-29,2;CIEND=-20,20;CIPOS95=-27,2;CIEND95=0,0;MATEID=407085_2;EVENT=407085;SU=8;PE=0;SR=8;ALG=PROD;AF=0.009781;NSAMP=157;MSQ=31.18;RECLASSIFIED;AC=286;AN=29240;NFAM=157	SVTYPE=BND;POS=151126370;STRANDS=+-:8;IMPRECISE;CIPOS=-20,20;CIEND=-29,2;CIPOS95=0,0;CIEND95=-27,2;MATEID=407085_1;EVENT=407085;SECONDARY;SU=8;PE=0;SR=8;ALG=PROD;AF=0.009781;NSAMP=157;MSQ=31.18;RECLASSIFIED;AC=286;AN=29240;NFAM=157
chr7	151126380	151126388	chr7	151126549	151126564	407086	31639.6	+	-	BND	LOW	407086_1	N	N[chr7:151126557[	407086_2	N	]chr7:151126384]N	SVTYPE=BND;POS=151126384;STRANDS=+-:74;CIPOS=-4,4;CIEND=-7,8;CIPOS95=0,0;CIEND95=0,0;MATEID=407086_2;EVENT=407086;SU=74;PE=0;SR=74;ALG=PROD;AF=0.028;NSAMP=819;MSQ=22.35;RECLASSIFIED;AC=819;AN=29246;NFAM=811	SVTYPE=BND;POS=151126557;STRANDS=+-:74;CIPOS=-7,8;CIEND=-4,4;CIPOS95=0,0;CIEND95=0,0;MATEID=407086_1;EVENT=407086;SECONDARY;SU=74;PE=0;SR=74;ALG=PROD;AF=0.028;NSAMP=819;MSQ=22.35;RECLASSIFIED;AC=819;AN=29246;NFAM=811
chr7	151139475	151139486	chr7	151761657	151761667	530816	81.5	-	+	DUP	PASS	530816	N	<DUP>	.	.	.	SVTYPE=DUP;POS=151139481;SVLEN=622181;END=151761662;STRANDS=-+:14;CIPOS=-6,5;CIEND=-5,5;CIPOS95=0,0;CIEND95=0,0;SU=14;PE=8;SR=6;ALG=PROD;AF=3.419e-05;NSAMP=1;MSQ=81.16;AC=1;AN=29246;NFAM=1	.
chr7	151156402	151156419	chr7	151156955	151156992	407088	26364.5	+	-	BND	LOW	407088_1	N	N[chr7:151156984[	407088_2	N	]chr7:151156410]N	SVTYPE=BND;POS=151156410;STRANDS=+-:82;IMPRECISE;CIPOS=-8,9;CIEND=-28,9;CIPOS95=-2,2;CIEND95=0,0;MATEID=407088_2;EVENT=407088;SU=82;PE=73;SR=9;ALG=PROD;AF=0.02322;NSAMP=679;MSQ=28.52;RECLASSIFIED;AC=679;AN=29246;NFAM=674	SVTYPE=BND;POS=151156984;STRANDS=+-:82;IMPRECISE;CIPOS=-28,9;CIEND=-8,9;CIPOS95=0,0;CIEND95=-2,2;MATEID=407088_1;EVENT=407088;SECONDARY;SU=82;PE=73;SR=9;ALG=PROD;AF=0.02322;NSAMP=679;MSQ=28.52;RECLASSIFIED;AC=679;AN=29246;NFAM=674
chr7	151156745	151156764	chr7	151157026	151157029	407089	1876.04	+	-	BND	LOW	407089_1	N	N[chr7:151157030[	407089_2	N	]chr7:151156755]N	SVTYPE=BND;POS=151156755;STRANDS=+-:7;IMPRECISE;CIPOS=-10,9;CIEND=-3,0;CIPOS95=-1,1;CIEND95=-3,0;MATEID=407089_2;EVENT=407089;SU=7;PE=5;SR=2;ALG=PROD;AF=0.0004445;NSAMP=13;MSQ=142.64;RECLASSIFIED;AC=13;AN=29246;NFAM=13	SVTYPE=BND;POS=151157030;STRANDS=+-:7;IMPRECISE;CIPOS=-3,0;CIEND=-10,9;CIPOS95=-3,0;CIEND95=-1,1;MATEID=407089_1;EVENT=407089;SECONDARY;SU=7;PE=5;SR=2;ALG=PROD;AF=0.0004445;NSAMP=13;MSQ=142.64;RECLASSIFIED;AC=13;AN=29246;NFAM=13
chr7	151160802	151160818	chr7	151165650	151165669	407090	638.35	+	-	DEL	PASS	407090	N	<DEL>	.	.	.	SVTYPE=DEL;POS=151160812;SVLEN=-4848;END=151165660;STRANDS=+-:14;CIPOS=-10,6;CIEND=-10,9;CIPOS95=0,0;CIEND95=0,0;SU=14;PE=0;SR=14;ALG=PROD;AF=3.419e-05;NSAMP=1;MSQ=638.35;AC=1;AN=29246;NFAM=1	.
chr7	151164988	151164988	chr11	38816336	38816336	101606	9400.22	-	+	BND	LOW	101606_1	N	]chr11:38816336]N	101606_2	N	N[chr7:151164989[	SVTYPE=BND;POS=151164989;STRANDS=-+:1985;CIPOS=0,0;CIEND=0,0;CIPOS95=0,0;CIEND95=0,0;MATEID=101606_2;EVENT=101606;SU=1985;PE=0;SR=1985;ALG=PROD;AF=0.009095;NSAMP=266;MSQ=22.24;AC=266;AN=29246;NFAM=264	SVTYPE=BND;POS=38816336;STRANDS=-+:1985;CIPOS=0,0;CIEND=0,0;CIPOS95=0,0;CIEND95=0,0;MATEID=101606_1;EVENT=101606;SECONDARY;SU=1985;PE=0;SR=1985;ALG=PROD;AF=0.009095;NSAMP=266;MSQ=22.24;AC=266;AN=29246;NFAM=264
chr7	151166410	151166413	chr7	151166561	151166565	407091	6177.37	+	-	BND	PASS	407091_1	N	N[chr7:151166564[	407091_2	N	]chr7:151166412]N	SVTYPE=BND;POS=151166412;STRANDS=+-:237;CIPOS=-2,1;CIEND=-2,2;CIPOS95=0,0;CIEND95=0,0;MATEID=407091_2;EVENT=407091;SU=237;PE=2;SR=235;ALG=PROD;AF=0.0006155;NSAMP=18;MSQ=284.73;RECLASSIFIED;AC=18;AN=29246;NFAM=16	SVTYPE=BND;POS=151166564;STRANDS=+-:237;CIPOS=-2,2;CIEND=-2,1;CIPOS95=0,0;CIEND95=0,0;MATEID=407091_1;EVENT=407091;SECONDARY;SU=237;PE=2;SR=235;ALG=PROD;AF=0.0006155;NSAMP=18;MSQ=284.73;RECLASSIFIED;AC=18;AN=29246;NFAM=16
chr7	151167176	151167191	chr7	151167431	151167447	407092	40.27	+	-	BND	LOW	407092_1	N	N[chr7:151167439[	407092_2	N	]chr7:151167185]N	SVTYPE=BND;POS=151167185;STRANDS=+-:4;IMPRECISE;CIPOS=-9,6;CIEND=-7,9;CIPOS95=-1,1;CIEND95=0,3;MATEID=407092_2;EVENT=407092;SU=4;PE=0;SR=4;ALG=PROD;AF=0.0001368;NSAMP=4;MSQ=7.45;RECLASSIFIED;AC=4;AN=29246;NFAM=4	SVTYPE=BND;POS=151167439;STRANDS=+-:4;IMPRECISE;CIPOS=-7,9;CIEND=-9,6;CIPOS95=0,3;CIEND95=-1,1;MATEID=407092_1;EVENT=407092;SECONDARY;SU=4;PE=0;SR=4;ALG=PROD;AF=0.0001368;NSAMP=4;MSQ=7.45;RECLASSIFIED;AC=4;AN=29246;NFAM=4
chr7	151167493	151167511	chr7	151167810	151167825	407094	182.26	+	-	BND	LOW	407094_1	N	N[chr7:151167818[	407094_2	N	]chr7:151167502]N	SVTYPE=BND;POS=151167502;STRANDS=+-:4;IMPRECISE;CIPOS=-9,9;CIEND=-7,8;CIPOS95=0,1;CIEND95=-1,3;MATEID=407094_2;EVENT=407094;SU=4;PE=0;SR=4;ALG=PROD;AF=3.423e-05;NSAMP=1;MSQ=17.91;RECLASSIFIED;AC=1;AN=29218;NFAM=1	SVTYPE=BND;POS=151167818;STRANDS=+-:4;IMPRECISE;CIPOS=-7,8;CIEND=-9,9;CIPOS95=-1,3;CIEND95=0,1;MATEID=407094_1;EVENT=407094;SECONDARY;SU=4;PE=0;SR=4;ALG=PROD;AF=3.423e-05;NSAMP=1;MSQ=17.91;RECLASSIFIED;AC=1;AN=29218;NFAM=1
chr7	151170664	151170706	chr7	151200733	151200775	603485	1203.86	-	-	BND	PASS	603485_1	N	[chr7:151200756[N	603485_2	N	[chr7:151170687[N	SVTYPE=BND;POS=151170687;STRANDS=--:75;CIPOS=-22,20;CIEND=-22,20;CIPOS95=0,0;CIEND95=0,0;MATEID=603485_2;EVENT=603485;SU=75;PE=43;SR=32;ALG=PROD;AF=6.839e-05;NSAMP=2;MSQ=601.93;AC=2;AN=29246;NFAM=1	SVTYPE=BND;POS=151200756;STRANDS=--:75;CIPOS=-22,20;CIEND=-22,20;CIPOS95=0,0;CIEND95=0,0;MATEID=603485_1;EVENT=603485;SECONDARY;SU=75;PE=43;SR=32;ALG=PROD;AF=6.839e-05;NSAMP=2;MSQ=601.93;AC=2;AN=29246;NFAM=1
chr7	151180801	151180839	chr7	151310474	151310533	603486	1248.57	+	+	BND	PASS	603486_1	N	N]chr7:151310504]	603486_2	N	N]chr7:151180823]	SVTYPE=BND;POS=151180823;STRANDS=++:81;CIPOS=-22,16;CIEND=-30,29;CIPOS95=0,0;CIEND95=0,0;MATEID=603486_2;EVENT=603486;SU=81;PE=51;SR=30;ALG=PROD;AF=6.839e-05;NSAMP=2;MSQ=624.28;AC=2;AN=29246;NFAM=1	SVTYPE=BND;POS=151310504;STRANDS=++:81;CIPOS=-30,29;CIEND=-22,16;CIPOS95=0,0;CIEND95=0,0;MATEID=603486_1;EVENT=603486;SECONDARY;SU=81;PE=51;SR=30;ALG=PROD;AF=6.839e-05;NSAMP=2;MSQ=624.28;AC=2;AN=29246;NFAM=1
chr7	151184368	151184810	chr7	151188704	151189145	407095	530.04	+	-	DEL	PASS	407095	N	<DEL>	.	.	.	SVTYPE=DEL;POS=151184398;SVLEN=-4733;END=151189131;STRANDS=+-:28;IMPRECISE;CIPOS=-30,412;CIEND=-427,14;CIPOS95=-30,46;CIEND95=-67,14;SU=28;PE=28;SR=0;ALG=PROD;AF=0.0001368;NSAMP=4;MSQ=108.65;AC=4;AN=29246;NFAM=4	.
chr7	151206742	151206761	chr7	154776188	154776207	407096	175766.0	+	-	BND	LOW	407096_1	N	N[chr7:154776199[	407096_2	N	]chr7:151206752]N	SVTYPE=BND;POS=151206752;STRANDS=+-:5;CIPOS=-10,9;CIEND=-10,9;CIPOS95=0,0;CIEND95=0,0;MATEID=407096_2;EVENT=407096;SU=5;PE=0;SR=5;ALG=PROD;AF=0.1021;NSAMP=2986;MSQ=37.05;RECLASSIFIED;AC=2986;AN=29246;NFAM=2881	SVTYPE=BND;POS=154776199;STRANDS=+-:5;CIPOS=-10,9;CIEND=-10,9;CIPOS95=0,0;CIEND95=0,0;MATEID=407096_1;EVENT=407096;SECONDARY;SU=5;PE=0;SR=5;ALG=PROD;AF=0.1021;NSAMP=2986;MSQ=37.05;RECLASSIFIED;AC=2986;AN=29246;NFAM=2881
chr7	151233541	151233560	chr7	151233723	151233742	407097	563.56	+	-	BND	PASS	407097_1	N	N[chr7:151233734[	407097_2	N	]chr7:151233551]N	SVTYPE=BND;POS=151233551;STRANDS=+-:17;CIPOS=-10,9;CIEND=-10,9;CIPOS95=0,0;CIEND95=0,0;MATEID=407097_2;EVENT=407097;SU=17;PE=0;SR=17;ALG=PROD;AF=6.839e-05;NSAMP=2;MSQ=281.72;RECLASSIFIED;AC=2;AN=29246;NFAM=2	SVTYPE=BND;POS=151233734;STRANDS=+-:17;CIPOS=-10,9;CIEND=-10,9;CIPOS95=0,0;CIEND95=0,0;MATEID=407097_1;EVENT=407097;SECONDARY;SU=17;PE=0;SR=17;ALG=PROD;AF=6.839e-05;NSAMP=2;MSQ=281.72;RECLASSIFIED;AC=2;AN=29246;NFAM=2
chr7	151240462	151240481	chr7	151280645	151280664	530817	289.32	-	+	DUP	PASS	530817	N	<DUP>	.	.	.	SVTYPE=DUP;POS=151240472;SVLEN=40183;END=151280655;STRANDS=-+:27;CIPOS=-10,9;CIEND=-10,9;CIPOS95=0,0;CIEND95=0,0;SU=27;PE=17;SR=10;ALG=PROD;AF=3.419e-05;NSAMP=1;MSQ=289.05;AC=1;AN=29246;NFAM=1	.
chr7	151249207	151249226	chr7	151249290	151249309	407098	304.57	+	-	DEL	PASS	407098	N	<DEL>	.	.	.	SVTYPE=DEL;POS=151249217;SVLEN=-83;END=151249300;STRANDS=+-:12;CIPOS=-10,9;CIEND=-10,9;CIPOS95=0,0;CIEND95=0,0;SU=12;PE=0;SR=12;ALG=PROD;AF=3.419e-05;NSAMP=1;MSQ=299.7;AC=1;AN=29246;NFAM=1	.
chr7	151258088	151258397	chr7	151259212	151259523	530818	426.44	-	+	DUP	PASS	530818	N	<DUP>	.	.	.	SVTYPE=DUP;POS=151258369;SVLEN=873;END=151259242;STRANDS=-+:30;IMPRECISE;CIPOS=-281,28;CIEND=-30,281;CIPOS95=-22,22;CIEND95=-25,25;SU=30;PE=30;SR=0;ALG=PROD;AF=0.0001368;NSAMP=4;MSQ=61.24;AC=4;AN=29246;NFAM=4	.
chr7	151259821	151260052	chr19	3989891	3989999	105292	45923.4	+	+	BND	LOW	105292_1	N	N]chr19:3989901]	105292_2	N	N]chr7:151259825]	SVTYPE=BND;POS=151259825;STRANDS=++:1498;IMPRECISE;CIPOS=-4,227;CIEND=-10,98;CIPOS95=-4,13;CIEND95=-3,3;MATEID=105292_2;EVENT=105292;SU=1498;PE=1498;SR=0;ALG=PROD;AF=0.04236;NSAMP=1239;MSQ=26.53;AC=1239;AN=29246;NFAM=1233	SVTYPE=BND;POS=3989901;STRANDS=++:1498;IMPRECISE;CIPOS=-10,98;CIEND=-4,227;CIPOS95=-3,3;CIEND95=-4,13;MATEID=105292_1;EVENT=105292;SECONDARY;SU=1498;PE=1498;SR=0;ALG=PROD;AF=0.04236;NSAMP=1239;MSQ=26.53;AC=1239;AN=29246;NFAM=1233
chr7	151270109	151270128	chr10	4113625	4113638	101289	797.42	-	-	BND	LOW	101289_1	N	[chr10:4113635[N	101289_2	N	[chr7:151270120[N	SVTYPE=BND;POS=151270120;STRANDS=--:96;CIPOS=-10,9;CIEND=-9,4;CIPOS95=0,0;CIEND95=0,0;MATEID=101289_2;EVENT=101289;SU=96;PE=75;SR=21;ALG=PROD;AF=0.0001368;NSAMP=4;MSQ=199.36;AC=4;AN=29246;NFAM=3	SVTYPE=BND;POS=4113635;STRANDS=--:96;CIPOS=-9,4;CIEND=-10,9;CIPOS95=0,0;CIEND95=0,0;MATEID=101289_1;EVENT=101289;SECONDARY;SU=96;PE=75;SR=21;ALG=PROD;AF=0.0001368;NSAMP=4;MSQ=199.36;AC=4;AN=29246;NFAM=3
chr7	151276226	151276282	chr7	151276409	151276465	407101	98.2	+	-	BND	LOW	407101_1	N	N[chr7:151276439[	407101_2	N	]chr7:151276254]N	SVTYPE=BND;POS=151276254;STRANDS=+-:8;CIPOS=-28,28;CIEND=-29,27;CIPOS95=0,0;CIEND95=0,0;MATEID=407101_2;EVENT=407101;SU=8;PE=0;SR=8;ALG=PROD;AF=0.0001368;NSAMP=4;MSQ=14.63;RECLASSIFIED;AC=4;AN=29246;NFAM=4	SVTYPE=BND;POS=151276439;STRANDS=+-:8;CIPOS=-29,27;CIEND=-28,28;CIPOS95=0,0;CIEND95=0,0;MATEID=407101_1;EVENT=407101;SECONDARY;SU=8;PE=0;SR=8;ALG=PROD;AF=0.0001368;NSAMP=4;MSQ=14.63;RECLASSIFIED;AC=4;AN=29246;NFAM=4
chr7	151276308	151276325	chr7	151276780	151276797	407102	204.92	+	-	BND	LOW	407102_1	N	N[chr7:151276790[	407102_2	N	]chr7:151276317]N	SVTYPE=BND;POS=151276317;STRANDS=+-:4;CIPOS=-9,8;CIEND=-9,8;CIPOS95=0,0;CIEND95=0,0;MATEID=407102_2;EVENT=407102;SU=4;PE=0;SR=4;ALG=PROD;AF=0.0003419;NSAMP=10;MSQ=12.97;RECLASSIFIED;AC=10;AN=29246;NFAM=10	SVTYPE=BND;POS=151276790;STRANDS=+-:4;CIPOS=-9,8;CIEND=-9,8;CIPOS95=0,0;CIEND95=0,0;MATEID=407102_1;EVENT=407102;SECONDARY;SU=4;PE=0;SR=4;ALG=PROD;AF=0.0003419;NSAMP=10;MSQ=12.97;RECLASSIFIED;AC=10;AN=29246;NFAM=10
chr7	151276534	151276553	chr7	151276918	151276936	407105	820.53	+	-	BND	LOW	407105_1	N	N[chr7:151276932[	407105_2	N	]chr7:151276542]N	SVTYPE=BND;POS=151276542;STRANDS=+-:25;CIPOS=-8,11;CIEND=-13,5;CIPOS95=0,0;CIEND95=0,0;MATEID=407105_2;EVENT=407105;SU=25;PE=0;SR=25;ALG=PROD;AF=0.001231;NSAMP=36;MSQ=15.8;RECLASSIFIED;AC=36;AN=29246;NFAM=36	SVTYPE=BND;POS=151276932;STRANDS=+-:25;CIPOS=-13,5;CIEND=-8,11;CIPOS95=0,0;CIEND95=0,0;MATEID=407105_1;EVENT=407105;SECONDARY;SU=25;PE=0;SR=25;ALG=PROD;AF=0.001231;NSAMP=36;MSQ=15.8;RECLASSIFIED;AC=36;AN=29246;NFAM=36
chr7	151276535	151276552	chr7	151276779	151276793	407104	509.36	+	-	BND	LOW	407104_1	N	N[chr7:151276787[	407104_2	N	]chr7:151276544]N	SVTYPE=BND;POS=151276544;STRANDS=+-:4;IMPRECISE;CIPOS=-9,8;CIEND=-7,7;CIPOS95=0,0;CIEND95=-2,3;MATEID=407104_2;EVENT=407104;SU=4;PE=0;SR=4;ALG=PROD;AF=0.0008206;NSAMP=24;MSQ=14.49;RETAINED;RECLASSIFIED;AC=24;AN=29246;NFAM=24	SVTYPE=BND;POS=151276787;STRANDS=+-:4;IMPRECISE;CIPOS=-7,7;CIEND=-9,8;CIPOS95=-2,3;CIEND95=0,0;MATEID=407104_1;EVENT=407104;SECONDARY;SU=4;PE=0;SR=4;ALG=PROD;AF=0.0008206;NSAMP=24;MSQ=14.49;RETAINED;RECLASSIFIED;AC=24;AN=29246;NFAM=24
chr7	151276710	151276727	chr7	151276935	151276952	407106	1038.05	+	-	BND	LOW	407106_1	N	N[chr7:151276945[	407106_2	N	]chr7:151276719]N	SVTYPE=BND;POS=151276719;STRANDS=+-:4;CIPOS=-9,8;CIEND=-9,8;CIPOS95=0,0;CIEND95=0,0;MATEID=407106_2;EVENT=407106;SU=4;PE=0;SR=4;ALG=PROD;AF=0.002291;NSAMP=67;MSQ=11.72;RECLASSIFIED;AC=67;AN=29246;NFAM=67	SVTYPE=BND;POS=151276945;STRANDS=+-:4;CIPOS=-9,8;CIEND=-9,8;CIPOS95=0,0;CIEND95=0,0;MATEID=407106_1;EVENT=407106;SECONDARY;SU=4;PE=0;SR=4;ALG=PROD;AF=0.002291;NSAMP=67;MSQ=11.72;RECLASSIFIED;AC=67;AN=29246;NFAM=67
chr7	151307398	151307405	chr7	151308374	151308393	407107	422.43	+	-	DEL	PASS	407107	N	<DEL>	.	.	.	SVTYPE=DEL;POS=151307402;SVLEN=-982;END=151308384;STRANDS=+-:24;CIPOS=-4,3;CIEND=-10,9;CIPOS95=0,0;CIEND95=0,0;SU=24;PE=15;SR=9;ALG=PROD;AF=3.419e-05;NSAMP=1;MSQ=422.43;AC=1;AN=29246;NFAM=1	.
chr7	151310041	151310043	chr8	102036124	102036126	106965	4730.31	-	-	BND	LOW	106965_1	N	[chr8:102036126[N	106965_2	N	[chr7:151310043[N	SVTYPE=BND;POS=151310043;STRANDS=--:483;CIPOS=-1,1;CIEND=-1,1;CIPOS95=0,0;CIEND95=0,0;MATEID=106965_2;EVENT=106965;SU=483;PE=0;SR=483;ALG=PROD;AF=0.002667;NSAMP=78;MSQ=26.36;AC=78;AN=29246;NFAM=78	SVTYPE=BND;POS=102036126;STRANDS=--:483;CIPOS=-1,1;CIEND=-1,1;CIPOS95=0,0;CIEND95=0,0;MATEID=106965_1;EVENT=106965;SECONDARY;SU=483;PE=0;SR=483;ALG=PROD;AF=0.002667;NSAMP=78;MSQ=26.36;AC=78;AN=29246;NFAM=78
chr7	151312795	151312812	chr7	151313309	151313326	407108	308.23	+	-	BND	LOW	407108_1	N	N[chr7:151313319[	407108_2	N	]chr7:151312804]N	SVTYPE=BND;POS=151312804;STRANDS=+-:4;CIPOS=-9,8;CIEND=-9,8;CIPOS95=0,0;CIEND95=0,0;MATEID=407108_2;EVENT=407108;SU=4;PE=0;SR=4;ALG=PROD;AF=0.0004445;NSAMP=13;MSQ=10.31;RECLASSIFIED;AC=13;AN=29246;NFAM=13	SVTYPE=BND;POS=151313319;STRANDS=+-:4;CIPOS=-9,8;CIEND=-9,8;CIPOS95=0,0;CIEND95=0,0;MATEID=407108_1;EVENT=407108;SECONDARY;SU=4;PE=0;SR=4;ALG=PROD;AF=0.0004445;NSAMP=13;MSQ=10.31;RECLASSIFIED;AC=13;AN=29246;NFAM=13
chr7	151312949	151312949	chr7	151315020	151315020	603488	3.41105e+06	+	+	INV	LOW	603488	N	<INV>	.	.	.	SVTYPE=INV;POS=151312949;SVLEN=2071;END=151315020;STRANDS=++:25,--:212015;CIPOS=0,0;CIEND=0,0;CIPOS95=0,0;CIEND95=0,0;SU=212040;PE=140956;SR=71084;AF=0.1548;NSAMP=4527;MSQ=382.52;AC=4527;AN=29246;NFAM=4200	.
chr7	151313350	151313350	chr7	151315017	151315017	603490	4.52874e+06	+	+	INV	LOW	603490	N	<INV>	.	.	.	SVTYPE=INV;POS=151313350;SVLEN=1667;END=151315017;STRANDS=++:184138,--:116;CIPOS=0,0;CIEND=0,0;CIPOS95=0,0;CIEND95=0,0;SU=184254;PE=122098;SR=62156;AF=0.1551;NSAMP=4531;MSQ=517.11;AC=4536;AN=29246;NFAM=4203	.
chr7	151313484	151313490	chr7	151317470	151317477	530820	196.61	-	+	DUP	PASS	530820	N	<DUP>	.	.	.	SVTYPE=DUP;POS=151313488;SVLEN=3986;END=151317474;STRANDS=-+:20;CIPOS=-4,2;CIEND=-4,3;CIPOS95=0,0;CIEND95=0,0;SU=20;PE=11;SR=9;ALG=PROD;AF=3.419e-05;NSAMP=1;MSQ=194.77;AC=1;AN=29246;NFAM=1	.
chr7	151313840	151313899	chr7	151314987	151315046	603491	1.4259e+06	+	+	BND	LOW	603491_1	N	N]chr7:151315017]	603491_2	N	N]chr7:151313870]	SVTYPE=BND;POS=151313870;STRANDS=++:11;IMPRECISE;CIPOS=-30,29;CIEND=-30,29;CIPOS95=-3,3;CIEND95=-2,2;MATEID=603491_2;EVENT=603491;SU=11;PE=10;SR=1;ALG=PROD;AF=0.1105;NSAMP=3231;MSQ=182.94;AC=3231;AN=29246;NFAM=2950	SVTYPE=BND;POS=151315017;STRANDS=++:11;IMPRECISE;CIPOS=-30,29;CIEND=-30,29;CIPOS95=-2,2;CIEND95=-3,3;MATEID=603491_1;EVENT=603491;SECONDARY;SU=11;PE=10;SR=1;ALG=PROD;AF=0.1105;NSAMP=3231;MSQ=182.94;AC=3231;AN=29246;NFAM=2950
chr7	151314992	151315051	chr7	151349878	151349937	530821	381.33	-	+	DUP	PASS	530821	N	<DUP>	.	.	.	SVTYPE=DUP;POS=151315022;SVLEN=34886;END=151349908;STRANDS=-+:26;CIPOS=-30,29;CIEND=-30,29;CIPOS95=0,0;CIEND95=0,0;SU=26;PE=19;SR=7;ALG=PROD;AF=0.0001368;NSAMP=4;MSQ=77.4;AC=4;AN=29246;NFAM=4	.
chr7	151315772	151316519	chr14	23280373	23280796	103212	42.29	-	-	BND	LOW	103212_1	N	[chr14:23280768[N	103212_2	N	[chr7:151316491[N	SVTYPE=BND;POS=151316491;STRANDS=--:4;IMPRECISE;CIPOS=-718,29;CIEND=-394,29;CIPOS95=-153,29;CIEND95=-105,29;MATEID=103212_2;EVENT=103212;SU=4;PE=4;SR=0;ALG=PROD;AF=3.419e-05;NSAMP=1;MSQ=38.76;AC=1;AN=29246;NFAM=1	SVTYPE=BND;POS=23280768;STRANDS=--:4;IMPRECISE;CIPOS=-394,29;CIEND=-718,29;CIPOS95=-105,29;CIEND95=-153,29;MATEID=103212_1;EVENT=103212;SECONDARY;SU=4;PE=4;SR=0;ALG=PROD;AF=3.419e-05;NSAMP=1;MSQ=38.76;AC=1;AN=29246;NFAM=1
chr7	151315822	151316537	chr21	20490503	20490677	106120	4.8	-	-	BND	LOW	106120_1	N	[chr21:20490649[N	106120_2	N	[chr7:151316509[N	SVTYPE=BND;POS=151316509;STRANDS=--:4;IMPRECISE;CIPOS=-686,29;CIEND=-145,29;CIPOS95=-147,29;CIEND95=-71,29;MATEID=106120_2;EVENT=106120;SU=4;PE=4;SR=0;ALG=PROD;AF=3.419e-05;NSAMP=1;MSQ=4.64;AC=1;AN=29246;NFAM=1	SVTYPE=BND;POS=20490649;STRANDS=--:4;IMPRECISE;CIPOS=-145,29;CIEND=-686,29;CIPOS95=-71,29;CIEND95=-147,29;MATEID=106120_1;EVENT=106120;SECONDARY;SU=4;PE=4;SR=0;ALG=PROD;AF=3.419e-05;NSAMP=1;MSQ=4.64;AC=1;AN=29246;NFAM=1
chr7	151316235	151316664	chrX	9792111	9792837	107894	7536.81	-	+	BND	LOW	107894_1	N	]chrX:9792161]N	107894_2	N	N[chr7:151316616[	SVTYPE=BND;POS=151316616;STRANDS=-+:9;IMPRECISE;CIPOS=-380,49;CIEND=-50,676;CIPOS95=-62,49;CIEND95=-50,190;MATEID=107894_2;EVENT=107894;SU=9;PE=9;SR=0;ALG=PROD;AF=0.007796;NSAMP=194;MSQ=22.67;AC=228;AN=29246;NFAM=191	SVTYPE=BND;POS=9792161;STRANDS=-+:9;IMPRECISE;CIPOS=-50,676;CIEND=-380,49;CIPOS95=-50,190;CIEND95=-62,49;MATEID=107894_1;EVENT=107894;SECONDARY;SU=9;PE=9;SR=0;ALG=PROD;AF=0.007796;NSAMP=194;MSQ=22.67;AC=228;AN=29246;NFAM=191
chr7	151316565	151316565	chr7	151316644	151316646	407110	58388.3	+	-	BND	LOW	407110_1	N	N[chr7:151316646[	407110_2	N	]chr7:151316565]N	SVTYPE=BND;POS=151316565;STRANDS=+-:1161;CIPOS=0,0;CIEND=-1,1;CIPOS95=0,0;CIEND95=0,0;MATEID=407110_2;EVENT=407110;SU=1161;PE=40;SR=1121;ALG=PROD;AF=0.01745;NSAMP=473;MSQ=99.66;RECLASSIFIED;AC=510;AN=29228;NFAM=467	SVTYPE=BND;POS=151316646;STRANDS=+-:1161;CIPOS=-1,1;CIEND=0,0;CIPOS95=0,0;CIEND95=0,0;MATEID=407110_1;EVENT=407110;SECONDARY;SU=1161;PE=40;SR=1121;ALG=PROD;AF=0.01745;NSAMP=473;MSQ=99.66;RECLASSIFIED;AC=510;AN=29228;NFAM=467
chr7	151316591	151316645	chr21	18827963	18828022	106112	118625.0	+	+	BND	LOW	106112_1	N	N]chr21:18827993]	106112_2	N	N]chr7:151316621]	SVTYPE=BND;POS=151316621;STRANDS=++:9;IMPRECISE;CIPOS=-30,24;CIEND=-30,29;CIPOS95=-1,1;CIEND95=-1,1;MATEID=106112_2;EVENT=106112;SU=9;PE=6;SR=3;ALG=PROD;AF=0.11;NSAMP=2533;MSQ=29.43;AC=3217;AN=29246;NFAM=2454	SVTYPE=BND;POS=18827993;STRANDS=++:9;IMPRECISE;CIPOS=-30,29;CIEND=-30,24;CIPOS95=-1,1;CIEND95=-1,1;MATEID=106112_1;EVENT=106112;SECONDARY;SU=9;PE=6;SR=3;ALG=PROD;AF=0.11;NSAMP=2533;MSQ=29.43;AC=3217;AN=29246;NFAM=2454
chr7	151316606	151316624	chr10	27382812	27382831	100973	239915.0	+	+	BND	LOW	100973_1	N	N]chr10:27382822]	100973_2	N	N]chr7:151316615]	SVTYPE=BND;POS=151316615;STRANDS=++:4;IMPRECISE;CIPOS=-9,9;CIEND=-10,9;CIPOS95=0,2;CIEND95=-1,1;MATEID=100973_2;EVENT=100973;SU=4;PE=2;SR=2;ALG=PROD;AF=0.1275;NSAMP=3712;MSQ=43.07;AC=3730;AN=29246;NFAM=3568	SVTYPE=BND;POS=27382822;STRANDS=++:4;IMPRECISE;CIPOS=-10,9;CIEND=-9,9;CIPOS95=-1,1;CIEND95=0,2;MATEID=100973_1;EVENT=100973;SECONDARY;SU=4;PE=2;SR=2;ALG=PROD;AF=0.1275;NSAMP=3712;MSQ=43.07;AC=3730;AN=29246;NFAM=3568
chr7	151316632	151317302	chr21	20490460	20491177	106119	378.52	+	+	BND	LOW	106119_1	N	N]chr21:20490595]	106119_2	N	N]chr7:151316674]	SVTYPE=BND;POS=151316674;STRANDS=++:50;IMPRECISE;CIPOS=-42,628;CIEND=-135,582;CIPOS95=-42,179;CIEND95=-121,121;MATEID=106119_2;EVENT=106119;SU=50;PE=50;SR=0;ALG=SUM;AF=0.0005129;NSAMP=15;MSQ=18.47;AC=15;AN=29246;NFAM=15	SVTYPE=BND;POS=20490595;STRANDS=++:50;IMPRECISE;CIPOS=-135,582;CIEND=-42,628;CIPOS95=-121,121;CIEND95=-42,179;MATEID=106119_1;EVENT=106119;SECONDARY;SU=50;PE=50;SR=0;ALG=SUM;AF=0.0005129;NSAMP=15;MSQ=18.47;AC=15;AN=29246;NFAM=15
chr7	151316633	151317341	chr8	1267063	1267646	106510	519.69	+	-	BND	LOW	106510_1	N	N[chr8:1267638[	106510_2	N	]chr7:151316641]N	SVTYPE=BND;POS=151316641;STRANDS=+-:4;IMPRECISE;CIPOS=-8,700;CIEND=-574,9;CIPOS95=0,158;CIEND95=-114,2;MATEID=106510_2;EVENT=106510;SU=4;PE=4;SR=0;ALG=PROD;AF=0.0005129;NSAMP=14;MSQ=26.71;AC=15;AN=29246;NFAM=14	SVTYPE=BND;POS=1267638;STRANDS=+-:4;IMPRECISE;CIPOS=-574,9;CIEND=-8,700;CIPOS95=-114,2;CIEND95=0,158;MATEID=106510_1;EVENT=106510;SECONDARY;SU=4;PE=4;SR=0;ALG=PROD;AF=0.0005129;NSAMP=14;MSQ=26.71;AC=15;AN=29246;NFAM=14
chr7	151316654	151317151	chr11	80858218	80858559	101823	69.62	+	+	BND	LOW	101823_1	N	N]chr11:80858228]	101823_2	N	N]chr7:151316664]	SVTYPE=BND;POS=151316664;STRANDS=++:4;IMPRECISE;CIPOS=-10,487;CIEND=-10,331;CIPOS95=-1,149;CIEND95=-2,75;MATEID=101823_2;EVENT=101823;SU=4;PE=4;SR=0;ALG=PROD;AF=0.000171;NSAMP=5;MSQ=9.2;AC=5;AN=29246;NFAM=5	SVTYPE=BND;POS=80858228;STRANDS=++:4;IMPRECISE;CIPOS=-10,331;CIEND=-10,487;CIPOS95=-2,75;CIEND95=-1,149;MATEID=101823_1;EVENT=101823;SECONDARY;SU=4;PE=4;SR=0;ALG=PROD;AF=0.000171;NSAMP=5;MSQ=9.2;AC=5;AN=29246;NFAM=5
chr7	151316673	151317375	chr9	12677603	12678036	107225	23.84	+	-	BND	LOW	107225_1	N	N[chr9:12678028[	107225_2	N	]chr7:151316683]N	SVTYPE=BND;POS=151316683;STRANDS=+-:5;IMPRECISE;CIPOS=-10,692;CIEND=-424,9;CIPOS95=0,218;CIEND95=-90,2;MATEID=107225_2;EVENT=107225;SU=5;PE=5;SR=0;ALG=PROD;AF=3.419e-05;NSAMP=1;MSQ=23.81;AC=1;AN=29246;NFAM=1	SVTYPE=BND;POS=12678028;STRANDS=+-:5;IMPRECISE;CIPOS=-424,9;CIEND=-10,692;CIPOS95=-90,2;CIEND95=0,218;MATEID=107225_1;EVENT=107225;SECONDARY;SU=5;PE=5;SR=0;ALG=PROD;AF=3.419e-05;NSAMP=1;MSQ=23.81;AC=1;AN=29246;NFAM=1
chr7	151316677	151316693	chr17	64219498	64219517	104873	85.83	+	-	BND	LOW	104873_1	N	N[chr17:64219509[	104873_2	N	]chr7:151316684]N	SVTYPE=BND;POS=151316684;STRANDS=+-:5;IMPRECISE;CIPOS=-7,9;CIEND=-10,9;CIPOS95=-1,3;CIEND95=-3,3;MATEID=104873_2;EVENT=104873;SU=5;PE=4;SR=1;ALG=PROD;AF=0.0001368;NSAMP=4;MSQ=21.42;AC=4;AN=29246;NFAM=4	SVTYPE=BND;POS=64219509;STRANDS=+-:5;IMPRECISE;CIPOS=-10,9;CIEND=-7,9;CIPOS95=-3,3;CIEND95=-1,3;MATEID=104873_1;EVENT=104873;SECONDARY;SU=5;PE=4;SR=1;ALG=PROD;AF=0.0001368;NSAMP=4;MSQ=21.42;AC=4;AN=29246;NFAM=4
chr7	151321628	151321645	chr7	151321795	151321812	407111	26.79	+	-	DEL	PASS	407111	N	<DEL>	.	.	.	SVTYPE=DEL;POS=151321637;SVLEN=-167;END=151321804;STRANDS=+-:4;CIPOS=-9,8;CIEND=-9,8;CIPOS95=0,0;CIEND95=0,0;SU=4;PE=0;SR=4;ALG=PROD;AF=3.419e-05;NSAMP=1;MSQ=20.89;AC=1;AN=29246;NFAM=1	.
chr7	151329988	151330007	chr7	151330415	151330434	407112	329.41	+	-	BND	LOW	407112_1	N	N[chr7:151330426[	407112_2	N	]chr7:151329998]N	SVTYPE=BND;POS=151329998;STRANDS=+-:4;IMPRECISE;CIPOS=-10,9;CIEND=-10,9;CIPOS95=-1,1;CIEND95=-1,1;MATEID=407112_2;EVENT=407112;SU=4;PE=2;SR=2;ALG=PROD;AF=0.0003419;NSAMP=10;MSQ=10.51;RECLASSIFIED;AC=10;AN=29246;NFAM=10	SVTYPE=BND;POS=151330426;STRANDS=+-:4;IMPRECISE;CIPOS=-10,9;CIEND=-10,9;CIPOS95=-1,1;CIEND95=-1,1;MATEID=407112_1;EVENT=407112;SECONDARY;SU=4;PE=2;SR=2;ALG=PROD;AF=0.0003419;NSAMP=10;MSQ=10.51;RECLASSIFIED;AC=10;AN=29246;NFAM=10
chr7	151330070	151330087	chr7	151330218	151330235	407113	176.93	+	-	DEL	PASS	407113	N	<DEL>	.	.	.	SVTYPE=DEL;POS=151330079;SVLEN=-148;END=151330227;STRANDS=+-:4;CIPOS=-9,8;CIEND=-9,8;CIPOS95=0,0;CIEND95=0,0;SU=4;PE=0;SR=4;ALG=PROD;AF=3.419e-05;NSAMP=1;MSQ=176.84;RETAINED;AC=1;AN=29246;NFAM=1	.
chr7	151358264	151358852	chr7	157136748	157137147	603493	65.09	-	-	BND	LOW	603493_1	N	[chr7:157137139[N	603493_2	N	[chr7:151358844[N	SVTYPE=BND;POS=151358844;STRANDS=--:6;IMPRECISE;CIPOS=-579,9;CIEND=-390,9;CIPOS95=-118,2;CIEND95=-87,2;MATEID=603493_2;EVENT=603493;SU=6;PE=6;SR=0;ALG=PROD;AF=3.419e-05;NSAMP=1;MSQ=62.81;AC=1;AN=29246;NFAM=1	SVTYPE=BND;POS=157137139;STRANDS=--:6;IMPRECISE;CIPOS=-390,9;CIEND=-579,9;CIPOS95=-87,2;CIEND95=-118,2;MATEID=603493_1;EVENT=603493;SECONDARY;SU=6;PE=6;SR=0;ALG=PROD;AF=3.419e-05;NSAMP=1;MSQ=62.81;AC=1;AN=29246;NFAM=1
chr7	151359030	151359721	chr7	157137054	157137583	603494	104.81	+	+	BND	LOW	603494_1	N	N]chr7:157137064]	603494_2	N	N]chr7:151359040]	SVTYPE=BND;POS=151359040;STRANDS=++:5;IMPRECISE;CIPOS=-10,681;CIEND=-10,519;CIPOS95=-1,147;CIEND95=-3,90;MATEID=603494_2;EVENT=603494;SU=5;PE=5;SR=0;ALG=PROD;AF=0.0001368;NSAMP=4;MSQ=25.01;AC=4;AN=29246;NFAM=4	SVTYPE=BND;POS=157137064;STRANDS=++:5;IMPRECISE;CIPOS=-10,519;CIEND=-10,681;CIPOS95=-3,90;CIEND95=-1,147;MATEID=603494_1;EVENT=603494;SECONDARY;SU=5;PE=5;SR=0;ALG=PROD;AF=0.0001368;NSAMP=4;MSQ=25.01;AC=4;AN=29246;NFAM=4
chr7	151360917	151360930	chr7	151364792	151364804	407116	2.12246e+06	+	-	BND	LOW	407116_1	N	N[chr7:151364803[	407116_2	N	]chr7:151360921]N	SVTYPE=BND;POS=151360921;STRANDS=+-:22;IMPRECISE;CIPOS=-4,9;CIEND=-10,2;CIPOS95=-1,1;CIEND95=-1,0;MATEID=407116_2;EVENT=407116;SU=22;PE=18;SR=4;ALG=PROD;AF=0.306;NSAMP=8950;MSQ=128.53;RECLASSIFIED;AC=8950;AN=29246;NFAM=8277	SVTYPE=BND;POS=151364803;STRANDS=+-:22;IMPRECISE;CIPOS=-10,2;CIEND=-4,9;CIPOS95=-1,0;CIEND95=-1,1;MATEID=407116_1;EVENT=407116;SECONDARY;SU=22;PE=18;SR=4;ALG=PROD;AF=0.306;NSAMP=8950;MSQ=128.53;RECLASSIFIED;AC=8950;AN=29246;NFAM=8277
chr7	151360921	151360921	chr7	151361033	151361033	407115	7.77168e+06	+	-	DEL	PASS	407115	N	<DEL>	.	.	.	SVTYPE=DEL;POS=151360921;SVLEN=-112;END=151361033;STRANDS=+-:193469;CIPOS=0,0;CIEND=0,0;CIPOS95=0,0;CIEND95=0,0;SU=193469;PE=2661;SR=190808;AF=0.5915;NSAMP=11755;MSQ=366.42;MEDGQR=12.38;Q10GQR=3.28;AC=17299;AN=29246;NFAM=10824	.
chr7	151361024	151361041	chr10	12724250	12724267	101101	1.24738e+06	-	+	BND	LOW	101101_1	N	]chr10:12724259]N	101101_2	N	N[chr7:151361034[	SVTYPE=BND;POS=151361034;STRANDS=-+:36;CIPOS=-9,8;CIEND=-9,8;CIPOS95=0,0;CIEND95=0,0;MATEID=101101_2;EVENT=101101;SU=36;PE=0;SR=36;ALG=PROD;AF=0.2375;NSAMP=6945;MSQ=95.86;AC=6945;AN=29246;NFAM=6448	SVTYPE=BND;POS=12724259;STRANDS=-+:36;CIPOS=-9,8;CIEND=-9,8;CIPOS95=0,0;CIEND95=0,0;MATEID=101101_1;EVENT=101101;SECONDARY;SU=36;PE=0;SR=36;ALG=PROD;AF=0.2375;NSAMP=6945;MSQ=95.86;AC=6945;AN=29246;NFAM=6448
chr7	151373449	151373512	chr7	151373925	151373943	603495	15.05	+	+	INV	LOW	603495	N	<INV>	.	.	.	SVTYPE=INV;POS=151373512;SVLEN=413;END=151373925;STRANDS=++:2,--:2;IMPRECISE;CIPOS=-63,0;CIEND=0,18;CIPOS95=-52,0;CIEND95=0,10;SU=4;PE=4;SR=0;ALG=PROD;AF=3.419e-05;NSAMP=1;MSQ=14.98;AC=1;AN=29246;NFAM=1	.
chr7	151381809	151381828	chr7	151383374	151383389	407117	95.23	+	-	BND	LOW	407117_1	N	N[chr7:151383385[	407117_2	N	]chr7:151381819]N	SVTYPE=BND;POS=151381819;STRANDS=+-:13;IMPRECISE;CIPOS=-10,9;CIEND=-10,5;CIPOS95=-1,1;CIEND95=-1,0;MATEID=407117_2;EVENT=407117;SU=13;PE=10;SR=3;ALG=PROD;AF=3.419e-05;NSAMP=1;MSQ=95.23;RECLASSIFIED;AC=1;AN=29246;NFAM=1	SVTYPE=BND;POS=151383385;STRANDS=+-:13;IMPRECISE;CIPOS=-10,5;CIEND=-10,9;CIPOS95=-1,0;CIEND95=-1,1;MATEID=407117_1;EVENT=407117;SECONDARY;SU=13;PE=10;SR=3;ALG=PROD;AF=3.419e-05;NSAMP=1;MSQ=95.23;RECLASSIFIED;AC=1;AN=29246;NFAM=1
chr7	151397099	151397637	chr7	151397834	151398306	530823	97814.8	-	+	DUP	PASS	530823	N	<DUP>	.	.	.	SVTYPE=DUP;POS=151397610;SVLEN=254;END=151397864;STRANDS=-+:21;IMPRECISE;CIPOS=-511,27;CIEND=-30,442;CIPOS95=-94,27;CIEND95=-30,62;SU=21;PE=17;SR=4;ALG=PROD;AF=0.07351;NSAMP=2116;MSQ=36.86;AC=2150;AN=29246;NFAM=2077	.
chr7	151397672	151397676	chr7	151397821	151397825	407118	126833.0	+	-	BND	LOW	407118_1	N	N[chr7:151397824[	407118_2	N	]chr7:151397674]N	SVTYPE=BND;POS=151397674;STRANDS=+-:301;CIPOS=-2,2;CIEND=-2,2;CIPOS95=0,0;CIEND95=0,0;MATEID=407118_2;EVENT=407118;SU=301;PE=1;SR=300;ALG=PROD;AF=0.05549;NSAMP=1623;MSQ=47.08;RETAINED;RECLASSIFIED;AC=1623;AN=29246;NFAM=1588	SVTYPE=BND;POS=151397824;STRANDS=+-:301;CIPOS=-2,2;CIEND=-2,2;CIPOS95=0,0;CIEND95=0,0;MATEID=407118_1;EVENT=407118;SECONDARY;SU=301;PE=1;SR=300;ALG=PROD;AF=0.05549;NSAMP=1623;MSQ=47.08;RETAINED;RECLASSIFIED;AC=1623;AN=29246;NFAM=1588
chr7	151398367	151398384	chr7	151398722	151398739	407121	709.5	+	-	BND	LOW	407121_1	N	N[chr7:151398732[	407121_2	N	]chr7:151398376]N	SVTYPE=BND;POS=151398376;STRANDS=+-:4;CIPOS=-9,8;CIEND=-9,8;CIPOS95=0,0;CIEND95=0,0;MATEID=407121_2;EVENT=407121;SU=4;PE=0;SR=4;ALG=PROD;AF=0.0003761;NSAMP=11;MSQ=41.78;RECLASSIFIED;AC=11;AN=29246;NFAM=10	SVTYPE=BND;POS=151398732;STRANDS=+-:4;CIPOS=-9,8;CIEND=-9,8;CIPOS95=0,0;CIEND95=0,0;MATEID=407121_1;EVENT=407121;SECONDARY;SU=4;PE=0;SR=4;ALG=PROD;AF=0.0003761;NSAMP=11;MSQ=41.78;RECLASSIFIED;AC=11;AN=29246;NFAM=10
chr7	151400743	151400748	chr7	151403628	151403647	407122	287.42	+	-	DEL	PASS	407122	N	<DEL>	.	.	.	SVTYPE=DEL;POS=151400746;SVLEN=-2892;END=151403638;STRANDS=+-:18;CIPOS=-3,2;CIEND=-10,9;CIPOS95=0,0;CIEND95=0,0;SU=18;PE=9;SR=9;ALG=PROD;AF=3.419e-05;NSAMP=1;MSQ=287.42;AC=1;AN=29246;NFAM=1	.
chr7	151404195	151404214	chr7	151406749	151406756	407123	275.53	+	-	DEL	PASS	407123	N	<DEL>	.	.	.	SVTYPE=DEL;POS=151404205;SVLEN=-2549;END=151406754;STRANDS=+-:17;CIPOS=-10,9;CIEND=-5,2;CIPOS95=0,0;CIEND95=0,0;SU=17;PE=10;SR=7;ALG=PROD;AF=3.419e-05;NSAMP=1;MSQ=275.53;AC=1;AN=29246;NFAM=1	.
chr7	151413111	151413130	chr7	151413467	151413472	407125	860.65	+	-	BND	LOW	407125_1	N	N[chr7:151413471[	407125_2	N	]chr7:151413121]N	SVTYPE=BND;POS=151413121;STRANDS=+-:13;CIPOS=-10,9;CIEND=-3,2;CIPOS95=0,0;CIEND95=0,0;MATEID=407125_2;EVENT=407125;SU=13;PE=2;SR=11;ALG=PROD;AF=0.0004787;NSAMP=14;MSQ=21.93;RECLASSIFIED;AC=14;AN=29246;NFAM=14	SVTYPE=BND;POS=151413471;STRANDS=+-:13;CIPOS=-3,2;CIEND=-10,9;CIPOS95=0,0;CIEND95=0,0;MATEID=407125_1;EVENT=407125;SECONDARY;SU=13;PE=2;SR=11;ALG=PROD;AF=0.0004787;NSAMP=14;MSQ=21.93;RECLASSIFIED;AC=14;AN=29246;NFAM=14
chr7	151429875	151429894	chr7	151429935	151429973	407126	1169.06	+	-	BND	PASS	407126_1	N	N[chr7:151429951[	407126_2	N	]chr7:151429885]N	SVTYPE=BND;POS=151429885;STRANDS=+-:41;CIPOS=-10,9;CIEND=-15,23;CIPOS95=0,0;CIEND95=0,0;MATEID=407126_2;EVENT=407126;SU=41;PE=0;SR=41;ALG=PROD;AF=6.839e-05;NSAMP=2;MSQ=284.8;RECLASSIFIED;AC=2;AN=29246;NFAM=2	SVTYPE=BND;POS=151429951;STRANDS=+-:41;CIPOS=-15,23;CIEND=-10,9;CIPOS95=0,0;CIEND95=0,0;MATEID=407126_1;EVENT=407126;SECONDARY;SU=41;PE=0;SR=41;ALG=PROD;AF=6.839e-05;NSAMP=2;MSQ=284.8;RECLASSIFIED;AC=2;AN=29246;NFAM=2
chr7	151446941	151446958	chr7	151447168	151447185	407127	406.01	+	-	BND	LOW	407127_1	N	N[chr7:151447178[	407127_2	N	]chr7:151446950]N	SVTYPE=BND;POS=151446950;STRANDS=+-:4;CIPOS=-9,8;CIEND=-9,8;CIPOS95=0,0;CIEND95=0,0;MATEID=407127_2;EVENT=407127;SU=4;PE=0;SR=4;ALG=PROD;AF=6.839e-05;NSAMP=2;MSQ=12.43;RECLASSIFIED;AC=2;AN=29246;NFAM=2	SVTYPE=BND;POS=151447178;STRANDS=+-:4;CIPOS=-9,8;CIEND=-9,8;CIPOS95=0,0;CIEND95=0,0;MATEID=407127_1;EVENT=407127;SECONDARY;SU=4;PE=0;SR=4;ALG=PROD;AF=6.839e-05;NSAMP=2;MSQ=12.43;RECLASSIFIED;AC=2;AN=29246;NFAM=2
chr7	151447136	151447152	chr7	151447653	151447670	407128	34.96	+	-	BND	LOW	407128_1	N	N[chr7:151447663[	407128_2	N	]chr7:151447143]N	SVTYPE=BND;POS=151447143;STRANDS=+-:4;IMPRECISE;CIPOS=-7,9;CIEND=-9,8;CIPOS95=0,3;CIEND95=0,0;MATEID=407128_2;EVENT=407128;SU=4;PE=0;SR=4;ALG=PROD;AF=3.419e-05;NSAMP=1;MSQ=6.83;RECLASSIFIED;AC=1;AN=29246;NFAM=1	SVTYPE=BND;POS=151447663;STRANDS=+-:4;IMPRECISE;CIPOS=-9,8;CIEND=-7,9;CIPOS95=0,0;CIEND95=0,3;MATEID=407128_1;EVENT=407128;SECONDARY;SU=4;PE=0;SR=4;ALG=PROD;AF=3.419e-05;NSAMP=1;MSQ=6.83;RECLASSIFIED;AC=1;AN=29246;NFAM=1
chr7	151454141	151454228	chr7	151474295	151474375	530824	1450.81	-	+	BND	LOW	530824_1	N	]chr7:151474325]N	530824_2	N	N[chr7:151454190[	SVTYPE=BND;POS=151454190;STRANDS=-+:208;IMPRECISE;CIPOS=-48,39;CIEND=-30,50;CIPOS95=-7,7;CIEND95=-2,2;MATEID=530824_2;EVENT=530824;SU=208;PE=206;SR=2;ALG=PROD;AF=0.0003077;NSAMP=9;MSQ=81.49;RECLASSIFIED;AC=9;AN=29246;NFAM=9	SVTYPE=BND;POS=151474325;STRANDS=-+:208;IMPRECISE;CIPOS=-30,50;CIEND=-48,39;CIPOS95=-2,2;CIEND95=-7,7;MATEID=530824_1;EVENT=530824;SECONDARY;SU=208;PE=206;SR=2;ALG=PROD;AF=0.0003077;NSAMP=9;MSQ=81.49;RECLASSIFIED;AC=9;AN=29246;NFAM=9
chr7	151456391	151456400	chr7	151466531	151466542	407129	6569.3	+	-	BND	PASS	407129_1	N	N[chr7:151466538[	407129_2	N	]chr7:151456394]N	SVTYPE=BND;POS=151456394;STRANDS=+-:280;CIPOS=-3,6;CIEND=-6,5;CIPOS95=0,0;CIEND95=0,0;MATEID=407129_2;EVENT=407129;SU=280;PE=155;SR=125;ALG=PROD;AF=0.0004445;NSAMP=13;MSQ=428.56;RECLASSIFIED;AC=13;AN=29246;NFAM=12	SVTYPE=BND;POS=151466538;STRANDS=+-:280;CIPOS=-6,5;CIEND=-3,6;CIPOS95=0,0;CIEND95=0,0;MATEID=407129_1;EVENT=407129;SECONDARY;SU=280;PE=155;SR=125;ALG=PROD;AF=0.0004445;NSAMP=13;MSQ=428.56;RECLASSIFIED;AC=13;AN=29246;NFAM=12
chr7	151478625	151478677	chr7	151478906	151478957	407130	1453.19	+	-	MEI	PASS	407130	N	<DEL:ME:SINE|Alu|AluSq2>	.	.	.	SVTYPE=MEI;POS=151478652;SVLEN=-280;END=151478932;STRANDS=+-:61;CIPOS=-27,25;CIEND=-26,25;CIPOS95=0,0;CIEND95=0,0;SU=61;PE=8;SR=53;ALG=PROD;AF=0.0001026;NSAMP=3;MSQ=101.16;AC=3;AN=29246;NFAM=3	.
chr7	151502829	151502838	chr7	151504525	151504534	407131	257.62	+	-	DEL	PASS	407131	N	<DEL>	.	.	.	SVTYPE=DEL;POS=151502834;SVLEN=-1696;END=151504530;STRANDS=+-:7;CIPOS=-5,4;CIEND=-5,4;CIPOS95=0,0;CIEND95=0,0;SU=7;PE=0;SR=7;ALG=PROD;AF=3.419e-05;NSAMP=1;MSQ=257.62;AC=1;AN=29246;NFAM=1	.
chr7	151514034	151514041	chr7	151514175	151514182	407132	299.89	+	-	DEL	PASS	407132	N	<DEL>	.	.	.	SVTYPE=DEL;POS=151514038;SVLEN=-141;END=151514179;STRANDS=+-:9;CIPOS=-4,3;CIEND=-4,3;CIPOS95=0,0;CIEND95=0,0;SU=9;PE=0;SR=9;ALG=PROD;AF=3.419e-05;NSAMP=1;MSQ=293.75;AC=1;AN=29246;NFAM=1	.
chr7	151525395	151525409	chr7	151533734	151533749	530825	1993.19	-	+	BND	LOW	530825_1	N	]chr7:151533740]N	530825_2	N	N[chr7:151525406[	SVTYPE=BND;POS=151525406;STRANDS=-+:249;CIPOS=-10,4;CIEND=-6,9;CIPOS95=0,0;CIEND95=0,0;MATEID=530825_2;EVENT=530825;SU=249;PE=218;SR=31;ALG=PROD;AF=0.0008548;NSAMP=25;MSQ=75.5;RECLASSIFIED;AC=25;AN=29246;NFAM=24	SVTYPE=BND;POS=151533740;STRANDS=-+:249;CIPOS=-6,9;CIEND=-10,4;CIPOS95=0,0;CIEND95=0,0;MATEID=530825_1;EVENT=530825;SECONDARY;SU=249;PE=218;SR=31;ALG=PROD;AF=0.0008548;NSAMP=25;MSQ=75.5;RECLASSIFIED;AC=25;AN=29246;NFAM=24
chr7	151527036	151527050	chr7	151527531	151527550	407134	95.73	+	-	BND	LOW	407134_1	N	N[chr7:151527542[	407134_2	N	]chr7:151527045]N	SVTYPE=BND;POS=151527045;STRANDS=+-:5;IMPRECISE;CIPOS=-9,5;CIEND=-10,9;CIPOS95=-1,1;CIEND95=0,0;MATEID=407134_2;EVENT=407134;SU=5;PE=0;SR=5;ALG=PROD;AF=6.839e-05;NSAMP=2;MSQ=19.55;RECLASSIFIED;AC=2;AN=29246;NFAM=2	SVTYPE=BND;POS=151527542;STRANDS=+-:5;IMPRECISE;CIPOS=-10,9;CIEND=-9,5;CIPOS95=0,0;CIEND95=-1,1;MATEID=407134_1;EVENT=407134;SECONDARY;SU=5;PE=0;SR=5;ALG=PROD;AF=6.839e-05;NSAMP=2;MSQ=19.55;RECLASSIFIED;AC=2;AN=29246;NFAM=2
chr7	151533048	151533565	chr8	74928609	74929253	106834	846.78	-	+	BND	LOW	106834_1	N	]chr8:74928619]N	106834_2	N	N[chr7:151533557[	SVTYPE=BND;POS=151533557;STRANDS=-+:4;IMPRECISE;CIPOS=-508,9;CIEND=-10,634;CIPOS95=-158,2;CIEND95=-1,222;MATEID=106834_2;EVENT=106834;SU=4;PE=4;SR=0;ALG=PROD;AF=0.0009574;NSAMP=28;MSQ=24.56;AC=28;AN=29246;NFAM=28	SVTYPE=BND;POS=74928619;STRANDS=-+:4;IMPRECISE;CIPOS=-10,634;CIEND=-508,9;CIPOS95=-1,222;CIEND95=-158,2;MATEID=106834_1;EVENT=106834;SECONDARY;SU=4;PE=4;SR=0;ALG=PROD;AF=0.0009574;NSAMP=28;MSQ=24.56;AC=28;AN=29246;NFAM=28
chr7	151533112	151533112	chr7	151534757	151534757	407135	3.91808e+06	+	-	DEL	PASS	407135	N	<DEL>	.	.	.	SVTYPE=DEL;POS=151533112;SVLEN=-1645;END=151534757;STRANDS=+-:133837;CIPOS=0,0;CIEND=0,0;CIPOS95=0,0;CIEND95=0,0;SU=133837;PE=100140;SR=33697;ALG=PROD;AF=0.1892;NSAMP=4820;MSQ=547.48;MEDGQR=4.34;Q10GQR=4.04;AC=5534;AN=29246;NFAM=4592	.
chr7	151533328	151533916	chr8	74927783	74928518	106833	508.59	+	-	BND	LOW	106833_1	N	N[chr8:74928490[	106833_2	N	]chr7:151533358]N	SVTYPE=BND;POS=151533358;STRANDS=+-:4;IMPRECISE;CIPOS=-30,558;CIEND=-706,29;CIPOS95=-30,155;CIEND95=-243,29;MATEID=106833_2;EVENT=106833;SU=4;PE=4;SR=0;ALG=PROD;AF=0.0005471;NSAMP=16;MSQ=21.4;AC=16;AN=29246;NFAM=16	SVTYPE=BND;POS=74928490;STRANDS=+-:4;IMPRECISE;CIPOS=-706,29;CIEND=-30,558;CIPOS95=-243,29;CIEND95=-30,155;MATEID=106833_1;EVENT=106833;SECONDARY;SU=4;PE=4;SR=0;ALG=PROD;AF=0.0005471;NSAMP=16;MSQ=21.4;AC=16;AN=29246;NFAM=16
chr7	151533363	151533780	chr18	2614576	2615276	104984	435.64	+	+	BND	LOW	104984_1	N	N]chr18:2614615]	104984_2	N	N]chr7:151533403]	SVTYPE=BND;POS=151533403;STRANDS=++:8;IMPRECISE;CIPOS=-40,377;CIEND=-39,661;CIPOS95=-40,105;CIEND95=-39,146;MATEID=104984_2;EVENT=104984;SU=8;PE=8;SR=0;ALG=PROD;AF=0.0002052;NSAMP=6;MSQ=18.67;AC=6;AN=29246;NFAM=6	SVTYPE=BND;POS=2614615;STRANDS=++:8;IMPRECISE;CIPOS=-39,661;CIEND=-40,377;CIPOS95=-39,146;CIEND95=-40,105;MATEID=104984_1;EVENT=104984;SECONDARY;SU=8;PE=8;SR=0;ALG=PROD;AF=0.0002052;NSAMP=6;MSQ=18.67;AC=6;AN=29246;NFAM=6
chr7	151533410	151533468	chr8	51744063	51744122	106712	1553.46	-	-	BND	LOW	106712_1	N	[chr8:51744094[N	106712_2	N	[chr7:151533441[N	SVTYPE=BND;POS=151533441;STRANDS=--:8;IMPRECISE;CIPOS=-30,28;CIEND=-30,29;CIPOS95=-1,1;CIEND95=-1,1;MATEID=106712_2;EVENT=106712;SU=8;PE=5;SR=3;ALG=PROD;AF=0.001812;NSAMP=53;MSQ=22.92;AC=53;AN=29246;NFAM=53	SVTYPE=BND;POS=51744094;STRANDS=--:8;IMPRECISE;CIPOS=-30,29;CIEND=-30,28;CIPOS95=-1,1;CIEND95=-1,1;MATEID=106712_1;EVENT=106712;SECONDARY;SU=8;PE=5;SR=3;ALG=PROD;AF=0.001812;NSAMP=53;MSQ=22.92;AC=53;AN=29246;NFAM=53
chr7	151533418	151533516	chr7	151533507	151533610	407136	40864.5	+	-	BND	LOW	407136_1	N	N[chr7:151533566[	407136_2	N	]chr7:151533464]N	SVTYPE=BND;POS=151533464;STRANDS=+-:206;IMPRECISE;CIPOS=-46,52;CIEND=-58,45;CIPOS95=-24,24;CIEND95=-13,13;MATEID=407136_2;EVENT=407136;SU=206;PE=11;SR=195;ALG=SUM;AF=0.01513;NSAMP=339;MSQ=90.6;RECLASSIFIED;AC=437;AN=28876;NFAM=332	SVTYPE=BND;POS=151533566;STRANDS=+-:206;IMPRECISE;CIPOS=-58,45;CIEND=-46,52;CIPOS95=-13,13;CIEND95=-24,24;MATEID=407136_1;EVENT=407136;SECONDARY;SU=206;PE=11;SR=195;ALG=SUM;AF=0.01513;NSAMP=339;MSQ=90.6;RECLASSIFIED;AC=437;AN=28876;NFAM=332
chr7	151533433	151533452	chrX	126788742	126788801	108451	7355.91	-	+	BND	LOW	108451_1	N	]chrX:126788772]N	108451_2	N	N[chr7:151533444[	SVTYPE=BND;POS=151533444;STRANDS=-+:29;CIPOS=-10,9;CIEND=-30,29;CIPOS95=0,0;CIEND95=0,0;MATEID=108451_2;EVENT=108451;SU=29;PE=15;SR=14;ALG=PROD;AF=0.006086;NSAMP=169;MSQ=25.79;AC=178;AN=29246;NFAM=166	SVTYPE=BND;POS=126788772;STRANDS=-+:29;CIPOS=-30,29;CIEND=-10,9;CIPOS95=0,0;CIEND95=0,0;MATEID=108451_1;EVENT=108451;SECONDARY;SU=29;PE=15;SR=14;ALG=PROD;AF=0.006086;NSAMP=169;MSQ=25.79;AC=178;AN=29246;NFAM=166
chr7	151533453	151533884	chr14	70824892	70825450	103444	709.73	+	-	BND	LOW	103444_1	N	N[chr14:70825444[	103444_2	N	]chr7:151533463]N	SVTYPE=BND;POS=151533463;STRANDS=+-:4;IMPRECISE;CIPOS=-10,421;CIEND=-551,7;CIPOS95=-2,132;CIEND95=-190,0;MATEID=103444_2;EVENT=103444;SU=4;PE=4;SR=0;ALG=PROD;AF=0.0007864;NSAMP=23;MSQ=24.59;AC=23;AN=29246;NFAM=23	SVTYPE=BND;POS=70825444;STRANDS=+-:4;IMPRECISE;CIPOS=-551,7;CIEND=-10,421;CIPOS95=-190,0;CIEND95=-2,132;MATEID=103444_1;EVENT=103444;SECONDARY;SU=4;PE=4;SR=0;ALG=PROD;AF=0.0007864;NSAMP=23;MSQ=24.59;AC=23;AN=29246;NFAM=23
chr7	151533455	151533937	chr20	48897245	48897824	105942	367.23	+	+	BND	LOW	105942_1	N	N]chr20:48897275]	105942_2	N	N]chr7:151533485]	SVTYPE=BND;POS=151533485;STRANDS=++:11;IMPRECISE;CIPOS=-30,452;CIEND=-30,549;CIPOS95=-30,66;CIEND95=-30,137;MATEID=105942_2;EVENT=105942;SU=11;PE=11;SR=0;ALG=PROD;AF=0.0003077;NSAMP=9;MSQ=30.64;AC=9;AN=29246;NFAM=8	SVTYPE=BND;POS=48897275;STRANDS=++:11;IMPRECISE;CIPOS=-30,549;CIEND=-30,452;CIPOS95=-30,137;CIEND95=-30,66;MATEID=105942_1;EVENT=105942;SECONDARY;SU=11;PE=11;SR=0;ALG=PROD;AF=0.0003077;NSAMP=9;MSQ=30.64;AC=9;AN=29246;NFAM=8
chr7	151533473	151533854	chr8	40601683	40602309	106678	24.62	+	+	BND	LOW	106678_1	N	N]chr8:40601693]	106678_2	N	N]chr7:151533483]	SVTYPE=BND;POS=151533483;STRANDS=++:4;IMPRECISE;CIPOS=-10,371;CIEND=-10,616;CIPOS95=-2,125;CIEND95=-1,223;MATEID=106678_2;EVENT=106678;SU=4;PE=4;SR=0;ALG=PROD;AF=3.419e-05;NSAMP=1;MSQ=23.81;AC=1;AN=29246;NFAM=1	SVTYPE=BND;POS=40601693;STRANDS=++:4;IMPRECISE;CIPOS=-10,616;CIEND=-10,371;CIPOS95=-1,223;CIEND95=-2,125;MATEID=106678_1;EVENT=106678;SECONDARY;SU=4;PE=4;SR=0;ALG=PROD;AF=3.419e-05;NSAMP=1;MSQ=23.81;AC=1;AN=29246;NFAM=1
chr7	151533485	151533920	chr12	97950819	97951390	102565	485.88	+	+	BND	LOW	102565_1	N	N]chr12:97950846]	102565_2	N	N]chr7:151533515]	SVTYPE=BND;POS=151533515;STRANDS=++:16;IMPRECISE;CIPOS=-30,405;CIEND=-27,544;CIPOS95=-30,55;CIEND95=-27,108;MATEID=102565_2;EVENT=102565;SU=16;PE=16;SR=0;ALG=PROD;AF=0.0004445;NSAMP=13;MSQ=24.95;AC=13;AN=29246;NFAM=13	SVTYPE=BND;POS=97950846;STRANDS=++:16;IMPRECISE;CIPOS=-27,544;CIEND=-30,405;CIPOS95=-27,108;CIEND95=-30,55;MATEID=102565_1;EVENT=102565;SECONDARY;SU=16;PE=16;SR=0;ALG=PROD;AF=0.0004445;NSAMP=13;MSQ=24.95;AC=13;AN=29246;NFAM=13
chr7	151533486	151533824	chr11	82293643	82294269	101832	664.56	+	+	BND	LOW	101832_1	N	N]chr11:82293673]	101832_2	N	N]chr7:151533516]	SVTYPE=BND;POS=151533516;STRANDS=++:7;IMPRECISE;CIPOS=-30,308;CIEND=-30,596;CIPOS95=-30,57;CIEND95=-30,163;MATEID=101832_2;EVENT=101832;SU=7;PE=7;SR=0;ALG=PROD;AF=0.0005471;NSAMP=16;MSQ=35.47;AC=16;AN=29246;NFAM=16	SVTYPE=BND;POS=82293673;STRANDS=++:7;IMPRECISE;CIPOS=-30,596;CIEND=-30,308;CIPOS95=-30,163;CIEND95=-30,57;MATEID=101832_1;EVENT=101832;SECONDARY;SU=7;PE=7;SR=0;ALG=PROD;AF=0.0005471;NSAMP=16;MSQ=35.47;AC=16;AN=29246;NFAM=16
chr7	151533486	151533876	chr8	46549889	46550469	106694	298.17	+	+	BND	LOW	106694_1	N	N]chr8:46549919]	106694_2	N	N]chr7:151533516]	SVTYPE=BND;POS=151533516;STRANDS=++:9;IMPRECISE;CIPOS=-30,360;CIEND=-30,550;CIPOS95=-30,54;CIEND95=-30,118;MATEID=106694_2;EVENT=106694;SU=9;PE=9;SR=0;ALG=PROD;AF=6.839e-05;NSAMP=2;MSQ=50.85;AC=2;AN=29246;NFAM=2	SVTYPE=BND;POS=46549919;STRANDS=++:9;IMPRECISE;CIPOS=-30,550;CIEND=-30,360;CIPOS95=-30,118;CIEND95=-30,54;MATEID=106694_1;EVENT=106694;SECONDARY;SU=9;PE=9;SR=0;ALG=PROD;AF=6.839e-05;NSAMP=2;MSQ=50.85;AC=2;AN=29246;NFAM=2
chr7	151533486	151533947	chr8	108097921	108098663	106999	290.72	+	+	BND	LOW	106999_1	N	N]chr8:108097951]	106999_2	N	N]chr7:151533516]	SVTYPE=BND;POS=151533516;STRANDS=++:5;IMPRECISE;CIPOS=-30,431;CIEND=-30,712;CIPOS95=-30,105;CIEND95=-30,155;MATEID=106999_2;EVENT=106999;SU=5;PE=5;SR=0;ALG=PROD;AF=0.000171;NSAMP=5;MSQ=24.46;AC=5;AN=29246;NFAM=5	SVTYPE=BND;POS=108097951;STRANDS=++:5;IMPRECISE;CIPOS=-30,712;CIEND=-30,431;CIPOS95=-30,155;CIEND95=-30,105;MATEID=106999_1;EVENT=106999;SECONDARY;SU=5;PE=5;SR=0;ALG=PROD;AF=0.000171;NSAMP=5;MSQ=24.46;AC=5;AN=29246;NFAM=5
chr7	151533486	151534106	chr8	19667065	19667735	106584	119.67	+	+	BND	LOW	106584_1	N	N]chr8:19667095]	106584_2	N	N]chr7:151533516]	SVTYPE=BND;POS=151533516;STRANDS=++:6;IMPRECISE;CIPOS=-30,590;CIEND=-30,640;CIPOS95=-30,94;CIEND95=-30,143;MATEID=106584_2;EVENT=106584;SU=6;PE=6;SR=0;ALG=PROD;AF=0.0001026;NSAMP=3;MSQ=32.48;AC=3;AN=29246;NFAM=3	SVTYPE=BND;POS=19667095;STRANDS=++:6;IMPRECISE;CIPOS=-30,640;CIEND=-30,590;CIPOS95=-30,143;CIEND95=-30,94;MATEID=106584_1;EVENT=106584;SECONDARY;SU=6;PE=6;SR=0;ALG=PROD;AF=0.0001026;NSAMP=3;MSQ=32.48;AC=3;AN=29246;NFAM=3
chr7	151533500	151533750	chr13	81167534	81168199	103041	84.86	+	-	BND	LOW	103041_1	N	N[chr13:81168191[	103041_2	N	]chr7:151533510]N	SVTYPE=BND;POS=151533510;STRANDS=+-:4;IMPRECISE;CIPOS=-10,240;CIEND=-656,9;CIPOS95=-2,101;CIEND95=-138,2;MATEID=103041_2;EVENT=103041;SU=4;PE=4;SR=0;ALG=PROD;AF=0.0001368;NSAMP=4;MSQ=14.46;AC=4;AN=29246;NFAM=4	SVTYPE=BND;POS=81168191;STRANDS=+-:4;IMPRECISE;CIPOS=-656,9;CIEND=-10,240;CIPOS95=-138,2;CIEND95=-2,101;MATEID=103041_1;EVENT=103041;SECONDARY;SU=4;PE=4;SR=0;ALG=PROD;AF=0.0001368;NSAMP=4;MSQ=14.46;AC=4;AN=29246;NFAM=4
chr7	151533506	151533783	chr8	100975613	100976106	106956	9348.41	+	-	BND	LOW	106956_1	N	N[chr8:100976096[	106956_2	N	]chr7:151533522]N	SVTYPE=BND;POS=151533522;STRANDS=+-:179;IMPRECISE;CIPOS=-16,261;CIEND=-482,11;CIPOS95=-3,3;CIEND95=-45,11;MATEID=106956_2;EVENT=106956;SU=179;PE=179;SR=0;ALG=PROD;AF=0.007044;NSAMP=206;MSQ=27.52;AC=206;AN=29246;NFAM=202	SVTYPE=BND;POS=100976096;STRANDS=+-:179;IMPRECISE;CIPOS=-482,11;CIEND=-16,261;CIPOS95=-45,11;CIEND95=-3,3;MATEID=106956_1;EVENT=106956;SECONDARY;SU=179;PE=179;SR=0;ALG=PROD;AF=0.007044;NSAMP=206;MSQ=27.52;AC=206;AN=29246;NFAM=202
chr7	151533506	151533843	chr17	39498603	39499081	104752	29700.7	+	-	BND	LOW	104752_1	N	N[chr17:39499072[	104752_2	N	]chr7:151533522]N	SVTYPE=BND;POS=151533522;STRANDS=+-:145;IMPRECISE;CIPOS=-16,321;CIEND=-468,10;CIPOS95=-8,8;CIEND95=-64,10;MATEID=104752_2;EVENT=104752;SU=145;PE=145;SR=0;ALG=PROD;AF=0.01952;NSAMP=570;MSQ=29.35;AC=571;AN=29246;NFAM=551	SVTYPE=BND;POS=39499072;STRANDS=+-:145;IMPRECISE;CIPOS=-468,10;CIEND=-16,321;CIPOS95=-64,10;CIEND95=-8,8;MATEID=104752_1;EVENT=104752;SECONDARY;SU=145;PE=145;SR=0;ALG=PROD;AF=0.01952;NSAMP=570;MSQ=29.35;AC=571;AN=29246;NFAM=551
chr7	151533559	151534080	chr8	51744050	51744369	106711	4119.14	+	+	BND	LOW	106711_1	N	N]chr8:51744080]	106711_2	N	N]chr7:151533589]	SVTYPE=BND;POS=151533589;STRANDS=++:29;IMPRECISE;CIPOS=-30,491;CIEND=-30,289;CIPOS95=-30,80;CIEND95=-18,18;MATEID=106711_2;EVENT=106711;SU=29;PE=29;SR=0;ALG=PROD;AF=0.004137;NSAMP=121;MSQ=23.82;AC=121;AN=29246;NFAM=121	SVTYPE=BND;POS=51744080;STRANDS=++:29;IMPRECISE;CIPOS=-30,289;CIEND=-30,491;CIPOS95=-18,18;CIEND95=-30,80;MATEID=106711_1;EVENT=106711;SECONDARY;SU=29;PE=29;SR=0;ALG=PROD;AF=0.004137;NSAMP=121;MSQ=23.82;AC=121;AN=29246;NFAM=121
chr7	151533818	151533833	chr7	151536015	151536034	530826	161.71	-	+	DUP	PASS	530826	N	<DUP>	.	.	.	SVTYPE=DUP;POS=151533828;SVLEN=2197;END=151536025;STRANDS=-+:13;IMPRECISE;CIPOS=-10,5;CIEND=-10,9;CIPOS95=-1,0;CIEND95=-1,1;SU=13;PE=11;SR=2;ALG=PROD;AF=3.419e-05;NSAMP=1;MSQ=150.02;AC=1;AN=29246;NFAM=1	.
chr7	151534835	151534894	chr7	151538197	151538241	407137	1093.98	+	-	DEL	PASS	407137	N	<DEL>	.	.	.	SVTYPE=DEL;POS=151534865;SVLEN=-3355;END=151538220;STRANDS=+-:48;CIPOS=-30,29;CIEND=-23,21;CIPOS95=0,0;CIEND95=0,0;SU=48;PE=26;SR=22;ALG=PROD;AF=3.419e-05;NSAMP=1;MSQ=356.56;AC=1;AN=29246;NFAM=1	.
chr7	151559369	151559388	chr7	151559577	151559596	603496	27.31	+	+	INV	LOW	603496	N	<INV>	.	.	.	SVTYPE=INV;POS=151559379;SVLEN=208;END=151559587;STRANDS=++:2,--:2;IMPRECISE;CIPOS=-10,9;CIEND=-10,9;CIPOS95=-3,1;CIEND95=-3,3;SU=4;PE=3;SR=1;ALG=PROD;AF=3.419e-05;NSAMP=1;MSQ=26.81;AC=1;AN=29246;NFAM=1	.
chr7	151591990	151592037	chr7	151592156	151592195	603497	65.16	+	+	INV	LOW	603497	N	<INV>	.	.	.	SVTYPE=INV;POS=151592006;SVLEN=150;END=151592156;STRANDS=++:2,--:2;IMPRECISE;CIPOS=-16,31;CIEND=0,39;CIPOS95=-6,31;CIEND95=0,29;SU=4;PE=4;SR=0;ALG=PROD;AF=0.0001026;NSAMP=3;MSQ=20.12;AC=3;AN=29246;NFAM=3	.
chr7	151603119	151603138	chr7	151603459	151603478	407140	459942.0	+	-	DEL	PASS	407140	N	<DEL>	.	.	.	SVTYPE=DEL;POS=151603129;SVLEN=-340;END=151603469;STRANDS=+-:13;IMPRECISE;CIPOS=-10,9;CIEND=-10,9;CIPOS95=-2,3;CIEND95=-3,3;SU=13;PE=12;SR=1;ALG=PROD;AF=0.08951;NSAMP=352;MSQ=207.93;MEDGQR=2.74;Q10GQR=2.18;AC=413;AN=4614;NFAM=351	.
chr7	151603119	151603138	chr7	151603609	151603628	407141	390472.0	+	-	DEL	PASS	407141	N	<DEL>	.	.	.	SVTYPE=DEL;POS=151603129;SVLEN=-490;END=151603619;STRANDS=+-:65;CIPOS=-10,9;CIEND=-10,9;CIPOS95=0,0;CIEND95=0,0;SU=65;PE=54;SR=11;ALG=PROD;AF=0.05413;NSAMP=1429;MSQ=207.09;MEDGQR=2.8;Q10GQR=2.63;AC=1506;AN=27822;NFAM=1383	.
chr7	151609075	151609081	chr7	151609825	151609831	407142	488.56	+	-	BND	PASS	407142_1	N	N[chr7:151609830[	407142_2	N	]chr7:151609079]N	SVTYPE=BND;POS=151609079;STRANDS=+-:21;CIPOS=-4,2;CIEND=-4,2;CIPOS95=0,0;CIEND95=0,0;MATEID=407142_2;EVENT=407142;SU=21;PE=12;SR=9;ALG=PROD;AF=3.419e-05;NSAMP=1;MSQ=488.56;RECLASSIFIED;AC=1;AN=29246;NFAM=1	SVTYPE=BND;POS=151609830;STRANDS=+-:21;CIPOS=-4,2;CIEND=-4,2;CIPOS95=0,0;CIEND95=0,0;MATEID=407142_1;EVENT=407142;SECONDARY;SU=21;PE=12;SR=9;ALG=PROD;AF=3.419e-05;NSAMP=1;MSQ=488.56;RECLASSIFIED;AC=1;AN=29246;NFAM=1
chr7	151610352	151610363	chr7	151610623	151610635	407144	1720.47	+	-	BND	LOW	407144_1	N	N[chr7:151610631[	407144_2	N	]chr7:151610358]N	SVTYPE=BND;POS=151610358;STRANDS=+-:57;CIPOS=-6,5;CIEND=-7,5;CIPOS95=0,0;CIEND95=0,0;MATEID=407144_2;EVENT=407144;SU=57;PE=0;SR=57;ALG=PROD;AF=0.0008548;NSAMP=25;MSQ=19.56;RECLASSIFIED;AC=25;AN=29246;NFAM=25	SVTYPE=BND;POS=151610631;STRANDS=+-:57;CIPOS=-7,5;CIEND=-6,5;CIPOS95=0,0;CIEND95=0,0;MATEID=407144_1;EVENT=407144;SECONDARY;SU=57;PE=0;SR=57;ALG=PROD;AF=0.0008548;NSAMP=25;MSQ=19.56;RECLASSIFIED;AC=25;AN=29246;NFAM=25
chr7	151624128	151624145	chr13	26268255	26268272	102822	12.12	-	-	BND	LOW	102822_1	N	[chr13:26268265[N	102822_2	N	[chr7:151624138[N	SVTYPE=BND;POS=151624138;STRANDS=--:4;CIPOS=-9,8;CIEND=-9,8;CIPOS95=0,0;CIEND95=0,0;MATEID=102822_2;EVENT=102822;SU=4;PE=0;SR=4;ALG=PROD;AF=3.419e-05;NSAMP=1;MSQ=12.11;AC=1;AN=29246;NFAM=1	SVTYPE=BND;POS=26268265;STRANDS=--:4;CIPOS=-9,8;CIEND=-9,8;CIPOS95=0,0;CIEND95=0,0;MATEID=102822_1;EVENT=102822;SECONDARY;SU=4;PE=0;SR=4;ALG=PROD;AF=3.419e-05;NSAMP=1;MSQ=12.11;AC=1;AN=29246;NFAM=1
chr7	151624144	151624153	chr11	95654615	95654624	101907	3634.24	-	+	BND	LOW	101907_1	N	]chr11:95654620]N	101907_2	N	N[chr7:151624150[	SVTYPE=BND;POS=151624150;STRANDS=-+:138;CIPOS=-5,4;CIEND=-5,4;CIPOS95=0,0;CIEND95=0,0;MATEID=101907_2;EVENT=101907;SU=138;PE=0;SR=138;ALG=PROD;AF=0.002052;NSAMP=50;MSQ=40.53;AC=60;AN=29246;NFAM=48	SVTYPE=BND;POS=95654620;STRANDS=-+:138;CIPOS=-5,4;CIEND=-5,4;CIPOS95=0,0;CIEND95=0,0;MATEID=101907_1;EVENT=101907;SECONDARY;SU=138;PE=0;SR=138;ALG=PROD;AF=0.002052;NSAMP=50;MSQ=40.53;AC=60;AN=29246;NFAM=48
chr7	151626362	151626792	chr17	20983537	20983991	104655	4837.04	-	-	BND	LOW	104655_1	N	[chr17:20983943[N	104655_2	N	[chr7:151626784[N	SVTYPE=BND;POS=151626784;STRANDS=--:94;IMPRECISE;CIPOS=-421,9;CIEND=-405,49;CIPOS95=-35,9;CIEND95=-28,28;MATEID=104655_2;EVENT=104655;SU=94;PE=94;SR=0;ALG=PROD;AF=0.003009;NSAMP=88;MSQ=51.66;AC=88;AN=29246;NFAM=88	SVTYPE=BND;POS=20983943;STRANDS=--:94;IMPRECISE;CIPOS=-405,49;CIEND=-421,9;CIPOS95=-28,28;CIEND95=-35,9;MATEID=104655_1;EVENT=104655;SECONDARY;SU=94;PE=94;SR=0;ALG=PROD;AF=0.003009;NSAMP=88;MSQ=51.66;AC=88;AN=29246;NFAM=88
chr7	151626798	151626803	chr17	20986638	20986642	104656	3504.14	+	+	BND	LOW	104656_1	N	N]chr17:20986640]	104656_2	N	N]chr7:151626802]	SVTYPE=BND;POS=151626802;STRANDS=++:253;CIPOS=-4,1;CIEND=-2,2;CIPOS95=0,0;CIEND95=0,0;MATEID=104656_2;EVENT=104656;SU=253;PE=92;SR=161;ALG=PROD;AF=0.001607;NSAMP=46;MSQ=63.78;AC=47;AN=29246;NFAM=46	SVTYPE=BND;POS=20986640;STRANDS=++:253;CIPOS=-2,2;CIEND=-4,1;CIPOS95=0,0;CIEND95=0,0;MATEID=104656_1;EVENT=104656;SECONDARY;SU=253;PE=92;SR=161;ALG=PROD;AF=0.001607;NSAMP=46;MSQ=63.78;AC=47;AN=29246;NFAM=46
chr7	151628819	151628829	chr7	151630612	151630631	603498	98.62	-	-	BND	LOW	603498_1	N	[chr7:151630623[N	603498_2	N	[chr7:151628827[N	SVTYPE=BND;POS=151628827;STRANDS=--:11;CIPOS=-7,3;CIEND=-10,9;CIPOS95=0,0;CIEND95=0,0;MATEID=603498_2;EVENT=603498;SU=11;PE=6;SR=5;ALG=PROD;AF=3.419e-05;NSAMP=1;MSQ=98.62;AC=1;AN=29246;NFAM=1	SVTYPE=BND;POS=151630623;STRANDS=--:11;CIPOS=-10,9;CIEND=-7,3;CIPOS95=0,0;CIEND95=0,0;MATEID=603498_1;EVENT=603498;SECONDARY;SU=11;PE=6;SR=5;ALG=PROD;AF=3.419e-05;NSAMP=1;MSQ=98.62;AC=1;AN=29246;NFAM=1
chr7	151632187	151632204	chr7	151632270	151632287	407145	2917.13	+	-	BND	LOW	407145_1	N	N[chr7:151632280[	407145_2	N	]chr7:151632196]N	SVTYPE=BND;POS=151632196;STRANDS=+-:4;CIPOS=-9,8;CIEND=-9,8;CIPOS95=0,0;CIEND95=0,0;MATEID=407145_2;EVENT=407145;SU=4;PE=0;SR=4;ALG=PROD;AF=3.535e-05;NSAMP=1;MSQ=98.88;RECLASSIFIED;AC=1;AN=28292;NFAM=1	SVTYPE=BND;POS=151632280;STRANDS=+-:4;CIPOS=-9,8;CIEND=-9,8;CIPOS95=0,0;CIEND95=0,0;MATEID=407145_1;EVENT=407145;SECONDARY;SU=4;PE=0;SR=4;ALG=PROD;AF=3.535e-05;NSAMP=1;MSQ=98.88;RECLASSIFIED;AC=1;AN=28292;NFAM=1
chr7	151632298	151632303	chr7	151632818	151632822	407147	488.76	+	-	DEL	PASS	407147	N	<DEL>	.	.	.	SVTYPE=DEL;POS=151632301;SVLEN=-520;END=151632821;STRANDS=+-:18;CIPOS=-3,2;CIEND=-3,1;CIPOS95=0,0;CIEND95=0,0;SU=18;PE=6;SR=12;ALG=PROD;AF=3.419e-05;NSAMP=1;MSQ=488.63;AC=1;AN=29246;NFAM=1	.
chr7	151636009	151636015	chr7	151636798	151636808	407149	35124.6	+	-	BND	PASS	407149_1	N	N[chr7:151636806[	407149_2	N	]chr7:151636011]N	SVTYPE=BND;POS=151636011;STRANDS=+-:994;CIPOS=-2,4;CIEND=-7,3;CIPOS95=0,0;CIEND95=0,0;MATEID=407149_2;EVENT=407149;SU=994;PE=871;SR=123;ALG=PROD;AF=0.002052;NSAMP=60;MSQ=342.84;RECLASSIFIED;AC=60;AN=29246;NFAM=58	SVTYPE=BND;POS=151636806;STRANDS=+-:994;CIPOS=-7,3;CIEND=-2,4;CIPOS95=0,0;CIEND95=0,0;MATEID=407149_1;EVENT=407149;SECONDARY;SU=994;PE=871;SR=123;ALG=PROD;AF=0.002052;NSAMP=60;MSQ=342.84;RECLASSIFIED;AC=60;AN=29246;NFAM=58
chr7	151649147	151649204	chr7	151649198	151649255	407150	302.68	+	-	BND	LOW	407150_1	N	N[chr7:151649228[	407150_2	N	]chr7:151649176]N	SVTYPE=BND;POS=151649176;STRANDS=+-:9;CIPOS=-29,28;CIEND=-29,28;CIPOS95=0,0;CIEND95=0,0;MATEID=407150_2;EVENT=407150;SU=9;PE=0;SR=9;ALG=PROD;AF=6.839e-05;NSAMP=2;MSQ=59.88;RECLASSIFIED;AC=2;AN=29246;NFAM=2	SVTYPE=BND;POS=151649228;STRANDS=+-:9;CIPOS=-29,28;CIEND=-29,28;CIPOS95=0,0;CIEND95=0,0;MATEID=407150_1;EVENT=407150;SECONDARY;SU=9;PE=0;SR=9;ALG=PROD;AF=6.839e-05;NSAMP=2;MSQ=59.88;RECLASSIFIED;AC=2;AN=29246;NFAM=2
chr7	151656975	151657504	chr11	118421236	118421762	102002	192075.0	+	-	BND	LOW	102002_1	N	N[chr11:118421754[	102002_2	N	]chr7:151656984]N	SVTYPE=BND;POS=151656984;STRANDS=+-:37;IMPRECISE;CIPOS=-9,520;CIEND=-517,9;CIPOS95=-9,127;CIEND95=-89,9;MATEID=102002_2;EVENT=102002;SU=37;PE=37;SR=0;ALG=PROD;AF=0.1159;NSAMP=3389;MSQ=30.37;AC=3389;AN=29246;NFAM=3225	SVTYPE=BND;POS=118421754;STRANDS=+-:37;IMPRECISE;CIPOS=-517,9;CIEND=-9,520;CIPOS95=-89,9;CIEND95=-9,127;MATEID=102002_1;EVENT=102002;SECONDARY;SU=37;PE=37;SR=0;ALG=PROD;AF=0.1159;NSAMP=3389;MSQ=30.37;AC=3389;AN=29246;NFAM=3225
chr7	151661729	151661748	chr7	151665888	151665900	407152	317.67	+	-	DEL	PASS	407152	N	<DEL>	.	.	.	SVTYPE=DEL;POS=151661739;SVLEN=-4155;END=151665894;STRANDS=+-:14;CIPOS=-10,9;CIEND=-6,6;CIPOS95=0,0;CIEND95=0,0;SU=14;PE=9;SR=5;ALG=PROD;AF=3.419e-05;NSAMP=1;MSQ=317.67;AC=1;AN=29246;NFAM=1	.
chr7	151669730	151669730	chr7	151669930	151669930	530828	9617.4	-	+	BND	LOW	530828_1	N	]chr7:151669930]N	530828_2	N	N[chr7:151669731[	SVTYPE=BND;POS=151669731;STRANDS=-+:1625;CIPOS=0,0;CIEND=0,0;CIPOS95=0,0;CIEND95=0,0;MATEID=530828_2;EVENT=530828;SU=1625;PE=0;SR=1625;ALG=PROD;AF=0.016;NSAMP=468;MSQ=11.83;RECLASSIFIED;AC=468;AN=29246;NFAM=462	SVTYPE=BND;POS=151669930;STRANDS=-+:1625;CIPOS=0,0;CIEND=0,0;CIPOS95=0,0;CIEND95=0,0;MATEID=530828_1;EVENT=530828;SECONDARY;SU=1625;PE=0;SR=1625;ALG=PROD;AF=0.016;NSAMP=468;MSQ=11.83;RECLASSIFIED;AC=468;AN=29246;NFAM=462
chr7	151669976	151669993	chr7	151670123	151670138	407153	67.15	+	-	BND	LOW	407153_1	N	N[chr7:151670130[	407153_2	N	]chr7:151669985]N	SVTYPE=BND;POS=151669985;STRANDS=+-:4;IMPRECISE;CIPOS=-9,8;CIEND=-6,9;CIPOS95=0,0;CIEND95=0,1;MATEID=407153_2;EVENT=407153;SU=4;PE=0;SR=4;ALG=PROD;AF=0.0001026;NSAMP=3;MSQ=18.5;RECLASSIFIED;AC=3;AN=29246;NFAM=3	SVTYPE=BND;POS=151670130;STRANDS=+-:4;IMPRECISE;CIPOS=-6,9;CIEND=-9,8;CIPOS95=0,1;CIEND95=0,0;MATEID=407153_1;EVENT=407153;SECONDARY;SU=4;PE=0;SR=4;ALG=PROD;AF=0.0001026;NSAMP=3;MSQ=18.5;RECLASSIFIED;AC=3;AN=29246;NFAM=3
chr7	151672076	151672094	chr7	151672353	151672364	407154	31.13	+	-	BND	LOW	407154_1	N	N[chr7:151672360[	407154_2	N	]chr7:151672086]N	SVTYPE=BND;POS=151672086;STRANDS=+-:6;CIPOS=-10,8;CIEND=-6,5;CIPOS95=0,0;CIEND95=0,0;MATEID=407154_2;EVENT=407154;SU=6;PE=0;SR=6;ALG=PROD;AF=6.839e-05;NSAMP=2;MSQ=10.65;RECLASSIFIED;AC=2;AN=29246;NFAM=2	SVTYPE=BND;POS=151672360;STRANDS=+-:6;CIPOS=-6,5;CIEND=-10,8;CIPOS95=0,0;CIEND95=0,0;MATEID=407154_1;EVENT=407154;SECONDARY;SU=6;PE=0;SR=6;ALG=PROD;AF=6.839e-05;NSAMP=2;MSQ=10.65;RECLASSIFIED;AC=2;AN=29246;NFAM=2
chr7	151696861	151696878	chr7	151696917	151696934	407155	143.9	+	-	BND	LOW	407155_1	N	N[chr7:151696927[	407155_2	N	]chr7:151696870]N	SVTYPE=BND;POS=151696870;STRANDS=+-:4;CIPOS=-9,8;CIEND=-9,8;CIPOS95=0,0;CIEND95=0,0;MATEID=407155_2;EVENT=407155;SU=4;PE=0;SR=4;ALG=PROD;AF=3.419e-05;NSAMP=1;MSQ=143.84;RECLASSIFIED;AC=1;AN=29246;NFAM=1	SVTYPE=BND;POS=151696927;STRANDS=+-:4;CIPOS=-9,8;CIEND=-9,8;CIPOS95=0,0;CIEND95=0,0;MATEID=407155_1;EVENT=407155;SECONDARY;SU=4;PE=0;SR=4;ALG=PROD;AF=3.419e-05;NSAMP=1;MSQ=143.84;RECLASSIFIED;AC=1;AN=29246;NFAM=1
chr7	151703757	151703769	chr7	151704280	151704299	407157	351.1	+	-	BND	LOW	407157_1	N	N[chr7:151704291[	407157_2	N	]chr7:151703764]N	SVTYPE=BND;POS=151703764;STRANDS=+-:8;CIPOS=-7,5;CIEND=-10,9;CIPOS95=0,0;CIEND95=0,0;MATEID=407157_2;EVENT=407157;SU=8;PE=2;SR=6;ALG=PROD;AF=3.419e-05;NSAMP=1;MSQ=284.67;RECLASSIFIED;AC=1;AN=29246;NFAM=1	SVTYPE=BND;POS=151704291;STRANDS=+-:8;CIPOS=-10,9;CIEND=-7,5;CIPOS95=0,0;CIEND95=0,0;MATEID=407157_1;EVENT=407157;SECONDARY;SU=8;PE=2;SR=6;ALG=PROD;AF=3.419e-05;NSAMP=1;MSQ=284.67;RECLASSIFIED;AC=1;AN=29246;NFAM=1
chr7	151703832	151703847	chr17	78904081	78904100	104949	109.95	-	-	BND	LOW	104949_1	N	[chr17:78904092[N	104949_2	N	[chr7:151703843[N	SVTYPE=BND;POS=151703843;STRANDS=--:6;IMPRECISE;CIPOS=-10,5;CIEND=-10,9;CIPOS95=-1,0;CIEND95=-1,1;MATEID=104949_2;EVENT=104949;SU=6;PE=3;SR=3;ALG=PROD;AF=3.419e-05;NSAMP=1;MSQ=4.6;AC=1;AN=29246;NFAM=1	SVTYPE=BND;POS=78904092;STRANDS=--:6;IMPRECISE;CIPOS=-10,9;CIEND=-10,5;CIPOS95=-1,1;CIEND95=-1,0;MATEID=104949_1;EVENT=104949;SECONDARY;SU=6;PE=3;SR=3;ALG=PROD;AF=3.419e-05;NSAMP=1;MSQ=4.6;AC=1;AN=29246;NFAM=1
chr7	151704597	151704616	chr7	151705172	151705191	407158	516.07	+	-	DEL	PASS	407158	N	<DEL>	.	.	.	SVTYPE=DEL;POS=151704607;SVLEN=-575;END=151705182;STRANDS=+-:15;CIPOS=-10,9;CIEND=-10,9;CIPOS95=0,0;CIEND95=0,0;SU=15;PE=3;SR=12;ALG=PROD;AF=3.419e-05;NSAMP=1;MSQ=515.68;AC=1;AN=29246;NFAM=1	.
chr7	151713194	151713213	chr7	151714308	151714327	407159	1579.22	+	-	DEL	PASS	407159	N	<DEL>	.	.	.	SVTYPE=DEL;POS=151713204;SVLEN=-1114;END=151714318;STRANDS=+-:79;CIPOS=-10,9;CIEND=-10,9;CIPOS95=0,0;CIEND95=0,0;SU=79;PE=38;SR=41;ALG=PROD;AF=0.0001368;NSAMP=4;MSQ=394.8;AC=4;AN=29246;NFAM=4	.
chr7	151714286	151714435	chr7	151714397	151714535	407160	22253.3	+	-	BND	LOW	407160_1	N	N[chr7:151714447[	407160_2	N	]chr7:151714335]N	SVTYPE=BND;POS=151714335;STRANDS=+-:43;IMPRECISE;CIPOS=-49,100;CIEND=-49,89;CIPOS95=-49,56;CIEND95=-45,45;MATEID=407160_2;EVENT=407160;SU=43;PE=1;SR=42;ALG=SUM;AF=0.01573;NSAMP=460;MSQ=25.94;RECLASSIFIED;AC=460;AN=29246;NFAM=456	SVTYPE=BND;POS=151714447;STRANDS=+-:43;IMPRECISE;CIPOS=-49,89;CIEND=-49,100;CIPOS95=-45,45;CIEND95=-49,56;MATEID=407160_1;EVENT=407160;SECONDARY;SU=43;PE=1;SR=42;ALG=SUM;AF=0.01573;NSAMP=460;MSQ=25.94;RECLASSIFIED;AC=460;AN=29246;NFAM=456
chr7	151716546	151716555	chr7	151729125	151729131	407161	15783.7	+	-	BND	PASS	407161_1	N	N[chr7:151729129[	407161_2	N	]chr7:151716551]N	SVTYPE=BND;POS=151716551;STRANDS=+-:658;CIPOS=-5,4;CIEND=-3,3;CIPOS95=0,0;CIEND95=0,0;MATEID=407161_2;EVENT=407161;SU=658;PE=416;SR=242;ALG=PROD;AF=0.001163;NSAMP=34;MSQ=418.13;RECLASSIFIED;AC=34;AN=29246;NFAM=31	SVTYPE=BND;POS=151729129;STRANDS=+-:658;CIPOS=-3,3;CIEND=-5,4;CIPOS95=0,0;CIEND95=0,0;MATEID=407161_1;EVENT=407161;SECONDARY;SU=658;PE=416;SR=242;ALG=PROD;AF=0.001163;NSAMP=34;MSQ=418.13;RECLASSIFIED;AC=34;AN=29246;NFAM=31
chr7	151719721	151719729	chr7	151725065	151725072	603499	2972.76	+	+	BND	PASS	603499_1	N	N]chr7:151725069]	603499_2	N	N]chr7:151719725]	SVTYPE=BND;POS=151719725;STRANDS=++:158;CIPOS=-4,4;CIEND=-4,3;CIPOS95=0,0;CIEND95=0,0;MATEID=603499_2;EVENT=603499;SU=158;PE=84;SR=74;ALG=PROD;AF=0.0002393;NSAMP=7;MSQ=424.68;AC=7;AN=29246;NFAM=7	SVTYPE=BND;POS=151725069;STRANDS=++:158;CIPOS=-4,3;CIEND=-4,4;CIPOS95=0,0;CIEND95=0,0;MATEID=603499_1;EVENT=603499;SECONDARY;SU=158;PE=84;SR=74;ALG=PROD;AF=0.0002393;NSAMP=7;MSQ=424.68;AC=7;AN=29246;NFAM=7
chr7	151720629	151720646	chr7	151721082	151721099	407163	1356.86	+	-	BND	LOW	407163_1	N	N[chr7:151721092[	407163_2	N	]chr7:151720638]N	SVTYPE=BND;POS=151720638;STRANDS=+-:28;CIPOS=-9,8;CIEND=-9,8;CIPOS95=0,0;CIEND95=0,0;MATEID=407163_2;EVENT=407163;SU=28;PE=0;SR=28;ALG=PROD;AF=0.0006497;NSAMP=19;MSQ=34.07;RETAINED;RECLASSIFIED;AC=19;AN=29246;NFAM=19	SVTYPE=BND;POS=151721092;STRANDS=+-:28;CIPOS=-9,8;CIEND=-9,8;CIPOS95=0,0;CIEND95=0,0;MATEID=407163_1;EVENT=407163;SECONDARY;SU=28;PE=0;SR=28;ALG=PROD;AF=0.0006497;NSAMP=19;MSQ=34.07;RETAINED;RECLASSIFIED;AC=19;AN=29246;NFAM=19
chr7	151723990	151723995	chr7	151724478	151724484	530829	2392.26	-	+	BND	LOW	530829_1	N	]chr7:151724482]N	530829_2	N	N[chr7:151723994[	SVTYPE=BND;POS=151723994;STRANDS=-+:223;CIPOS=-3,2;CIEND=-4,2;CIPOS95=0,0;CIEND95=0,0;MATEID=530829_2;EVENT=530829;SU=223;PE=115;SR=108;ALG=PROD;AF=0.0001026;NSAMP=3;MSQ=206.58;RECLASSIFIED;AC=3;AN=29246;NFAM=3	SVTYPE=BND;POS=151724482;STRANDS=-+:223;CIPOS=-4,2;CIEND=-3,2;CIPOS95=0,0;CIEND95=0,0;MATEID=530829_1;EVENT=530829;SECONDARY;SU=223;PE=115;SR=108;ALG=PROD;AF=0.0001026;NSAMP=3;MSQ=206.58;RECLASSIFIED;AC=3;AN=29246;NFAM=3
chr7	151724699	151724704	chr7	151728252	151728257	603500	2711.71	-	-	BND	PASS	603500_1	N	[chr7:151728256[N	603500_2	N	[chr7:151724703[N	SVTYPE=BND;POS=151724703;STRANDS=--:150;CIPOS=-3,2;CIEND=-3,2;CIPOS95=0,0;CIEND95=0,0;MATEID=603500_2;EVENT=603500;SU=150;PE=67;SR=83;ALG=PROD;AF=0.0002393;NSAMP=7;MSQ=387.39;AC=7;AN=29246;NFAM=7	SVTYPE=BND;POS=151728256;STRANDS=--:150;CIPOS=-3,2;CIEND=-3,2;CIPOS95=0,0;CIEND95=0,0;MATEID=603500_1;EVENT=603500;SECONDARY;SU=150;PE=67;SR=83;ALG=PROD;AF=0.0002393;NSAMP=7;MSQ=387.39;AC=7;AN=29246;NFAM=7
chr7	151731513	151731530	chr16	7330493	7330510	104078	157.46	-	+	BND	LOW	104078_1	N	]chr16:7330502]N	104078_2	N	N[chr7:151731523[	SVTYPE=BND;POS=151731523;STRANDS=-+:4;CIPOS=-9,8;CIEND=-9,8;CIPOS95=0,0;CIEND95=0,0;MATEID=104078_2;EVENT=104078;SU=4;PE=0;SR=4;ALG=PROD;AF=0.0002052;NSAMP=6;MSQ=14.63;AC=6;AN=29246;NFAM=6	SVTYPE=BND;POS=7330502;STRANDS=-+:4;CIPOS=-9,8;CIEND=-9,8;CIPOS95=0,0;CIEND95=0,0;MATEID=104078_1;EVENT=104078;SECONDARY;SU=4;PE=0;SR=4;ALG=PROD;AF=0.0002052;NSAMP=6;MSQ=14.63;AC=6;AN=29246;NFAM=6
chr7	151732114	151732131	chr7	151732402	151732419	407165	82.42	+	-	BND	LOW	407165_1	N	N[chr7:151732412[	407165_2	N	]chr7:151732123]N	SVTYPE=BND;POS=151732123;STRANDS=+-:4;CIPOS=-9,8;CIEND=-9,8;CIPOS95=0,0;CIEND95=0,0;MATEID=407165_2;EVENT=407165;SU=4;PE=0;SR=4;ALG=PROD;AF=0.0001026;NSAMP=3;MSQ=19.94;RECLASSIFIED;AC=3;AN=29246;NFAM=3	SVTYPE=BND;POS=151732412;STRANDS=+-:4;CIPOS=-9,8;CIEND=-9,8;CIPOS95=0,0;CIEND95=0,0;MATEID=407165_1;EVENT=407165;SECONDARY;SU=4;PE=0;SR=4;ALG=PROD;AF=0.0001026;NSAMP=3;MSQ=19.94;RECLASSIFIED;AC=3;AN=29246;NFAM=3
chr7	151732128	151732146	chr10	67877118	67877133	101182	196.39	-	+	BND	LOW	101182_1	N	]chr10:67877125]N	101182_2	N	N[chr7:151732139[	SVTYPE=BND;POS=151732139;STRANDS=-+:4;IMPRECISE;CIPOS=-10,8;CIEND=-7,8;CIPOS95=-1,0;CIEND95=-1,3;MATEID=101182_2;EVENT=101182;SU=4;PE=0;SR=4;ALG=PROD;AF=0.0002393;NSAMP=7;MSQ=27.56;AC=7;AN=29246;NFAM=7	SVTYPE=BND;POS=67877125;STRANDS=-+:4;IMPRECISE;CIPOS=-7,8;CIEND=-10,8;CIPOS95=-1,3;CIEND95=-1,0;MATEID=101182_1;EVENT=101182;SECONDARY;SU=4;PE=0;SR=4;ALG=PROD;AF=0.0002393;NSAMP=7;MSQ=27.56;AC=7;AN=29246;NFAM=7
chr7	151745278	151745297	chr7	151745598	151745603	407166	722.55	+	-	BND	LOW	407166_1	N	N[chr7:151745602[	407166_2	N	]chr7:151745288]N	SVTYPE=BND;POS=151745288;STRANDS=+-:17;CIPOS=-10,9;CIEND=-3,2;CIPOS95=0,0;CIEND95=0,0;MATEID=407166_2;EVENT=407166;SU=17;PE=3;SR=14;ALG=PROD;AF=0.0001026;NSAMP=3;MSQ=231.49;RECLASSIFIED;AC=3;AN=29246;NFAM=3	SVTYPE=BND;POS=151745602;STRANDS=+-:17;CIPOS=-3,2;CIEND=-10,9;CIPOS95=0,0;CIEND95=0,0;MATEID=407166_1;EVENT=407166;SECONDARY;SU=17;PE=3;SR=14;ALG=PROD;AF=0.0001026;NSAMP=3;MSQ=231.49;RECLASSIFIED;AC=3;AN=29246;NFAM=3
chr7	151760142	151760161	chr7	151760678	151760697	407167	413.32	+	-	BND	LOW	407167_1	N	N[chr7:151760689[	407167_2	N	]chr7:151760152]N	SVTYPE=BND;POS=151760152;STRANDS=+-:19;CIPOS=-10,9;CIEND=-10,9;CIPOS95=0,0;CIEND95=0,0;MATEID=407167_2;EVENT=407167;SU=19;PE=8;SR=11;ALG=PROD;AF=0.0001026;NSAMP=3;MSQ=136.72;RECLASSIFIED;AC=3;AN=29246;NFAM=3	SVTYPE=BND;POS=151760689;STRANDS=+-:19;CIPOS=-10,9;CIEND=-10,9;CIPOS95=0,0;CIEND95=0,0;MATEID=407167_1;EVENT=407167;SECONDARY;SU=19;PE=8;SR=11;ALG=PROD;AF=0.0001026;NSAMP=3;MSQ=136.72;RECLASSIFIED;AC=3;AN=29246;NFAM=3
chr7	151772979	151772996	chr12	11978500	11978517	102139	3960.64	-	+	BND	LOW	102139_1	N	]chr12:11978509]N	102139_2	N	N[chr7:151772989[	SVTYPE=BND;POS=151772989;STRANDS=-+:4;CIPOS=-9,8;CIEND=-9,8;CIPOS95=0,0;CIEND95=0,0;MATEID=102139_2;EVENT=102139;SU=4;PE=0;SR=4;ALG=PROD;AF=0.003624;NSAMP=106;MSQ=21.91;AC=106;AN=29246;NFAM=105	SVTYPE=BND;POS=11978509;STRANDS=-+:4;CIPOS=-9,8;CIEND=-9,8;CIPOS95=0,0;CIEND95=0,0;MATEID=102139_1;EVENT=102139;SECONDARY;SU=4;PE=0;SR=4;ALG=PROD;AF=0.003624;NSAMP=106;MSQ=21.91;AC=106;AN=29246;NFAM=105
chr7	151773086	151773590	chr12	124584777	124585206	102728	820.32	+	+	BND	LOW	102728_1	N	N]chr12:124584787]	102728_2	N	N]chr7:151773096]	SVTYPE=BND;POS=151773096;STRANDS=++:4;IMPRECISE;CIPOS=-10,494;CIEND=-10,419;CIPOS95=-1,169;CIEND95=-2,121;MATEID=102728_2;EVENT=102728;SU=4;PE=4;SR=0;ALG=PROD;AF=0.0009916;NSAMP=29;MSQ=21.06;AC=29;AN=29246;NFAM=29	SVTYPE=BND;POS=124584787;STRANDS=++:4;IMPRECISE;CIPOS=-10,419;CIEND=-10,494;CIPOS95=-2,121;CIEND95=-1,169;MATEID=102728_1;EVENT=102728;SECONDARY;SU=4;PE=4;SR=0;ALG=PROD;AF=0.0009916;NSAMP=29;MSQ=21.06;AC=29;AN=29246;NFAM=29
chr7	151773134	151773151	chr7	151773200	151773214	407168	2138.47	+	-	BND	LOW	407168_1	N	N[chr7:151773207[	407168_2	N	]chr7:151773143]N	SVTYPE=BND;POS=151773143;STRANDS=+-:45;CIPOS=-9,8;CIEND=-6,8;CIPOS95=0,0;CIEND95=0,0;MATEID=407168_2;EVENT=407168;SU=45;PE=3;SR=42;ALG=PROD;AF=0.0007522;NSAMP=22;MSQ=73.43;RECLASSIFIED;AC=22;AN=29246;NFAM=21	SVTYPE=BND;POS=151773207;STRANDS=+-:45;CIPOS=-6,8;CIEND=-9,8;CIPOS95=0,0;CIEND95=0,0;MATEID=407168_1;EVENT=407168;SECONDARY;SU=45;PE=3;SR=42;ALG=PROD;AF=0.0007522;NSAMP=22;MSQ=73.43;RECLASSIFIED;AC=22;AN=29246;NFAM=21
chr7	151782092	151782397	chr12	3346223	3346709	102091	580.11	-	-	BND	LOW	102091_1	N	[chr12:3346701[N	102091_2	N	[chr7:151782359[N	SVTYPE=BND;POS=151782359;STRANDS=--:49;IMPRECISE;CIPOS=-266,39;CIEND=-477,9;CIPOS95=-19,19;CIEND95=-74,9;MATEID=102091_2;EVENT=102091;SU=49;PE=49;SR=0;ALG=PROD;AF=0.0007522;NSAMP=22;MSQ=22;AC=22;AN=29246;NFAM=22	SVTYPE=BND;POS=3346701;STRANDS=--:49;IMPRECISE;CIPOS=-477,9;CIEND=-266,39;CIPOS95=-74,9;CIEND95=-19,19;MATEID=102091_1;EVENT=102091;SECONDARY;SU=49;PE=49;SR=0;ALG=PROD;AF=0.0007522;NSAMP=22;MSQ=22;AC=22;AN=29246;NFAM=22
chr7	151782409	151782427	chr10	118248445	118248483	101069	153.4	+	-	BND	LOW	101069_1	N	N[chr10:118248456[	101069_2	N	]chr7:151782418]N	SVTYPE=BND;POS=151782418;STRANDS=+-:38;CIPOS=-9,9;CIEND=-10,28;CIPOS95=0,0;CIEND95=0,0;MATEID=101069_2;EVENT=101069;SU=38;PE=21;SR=17;ALG=PROD;AF=0.0001368;NSAMP=4;MSQ=31.4;AC=4;AN=29246;NFAM=4	SVTYPE=BND;POS=118248456;STRANDS=+-:38;CIPOS=-10,28;CIEND=-9,9;CIPOS95=0,0;CIEND95=0,0;MATEID=101069_1;EVENT=101069;SECONDARY;SU=38;PE=21;SR=17;ALG=PROD;AF=0.0001368;NSAMP=4;MSQ=31.4;AC=4;AN=29246;NFAM=4
chr7	151795781	151795800	chr7	151795865	151795884	407170	4859.57	+	-	BND	LOW	407170_1	N	N[chr7:151795876[	407170_2	N	]chr7:151795791]N	SVTYPE=BND;POS=151795791;STRANDS=+-:34;CIPOS=-10,9;CIEND=-10,9;CIPOS95=0,0;CIEND95=0,0;MATEID=407170_2;EVENT=407170;SU=34;PE=0;SR=34;ALG=PROD;AF=0.003693;NSAMP=108;MSQ=26.65;RETAINED;RECLASSIFIED;AC=108;AN=29246;NFAM=107	SVTYPE=BND;POS=151795876;STRANDS=+-:34;CIPOS=-10,9;CIEND=-10,9;CIPOS95=0,0;CIEND95=0,0;MATEID=407170_1;EVENT=407170;SECONDARY;SU=34;PE=0;SR=34;ALG=PROD;AF=0.003693;NSAMP=108;MSQ=26.65;RETAINED;RECLASSIFIED;AC=108;AN=29246;NFAM=107
chr7	151795816	151795875	chr8	93405659	93405718	106904	609.37	-	-	BND	LOW	106904_1	N	[chr8:93405690[N	106904_2	N	[chr7:151795847[N	SVTYPE=BND;POS=151795847;STRANDS=--:9;IMPRECISE;CIPOS=-30,29;CIEND=-30,29;CIPOS95=-3,3;CIEND95=-4,4;MATEID=106904_2;EVENT=106904;SU=9;PE=8;SR=1;ALG=PROD;AF=0.000889;NSAMP=26;MSQ=17.98;AC=26;AN=29246;NFAM=26	SVTYPE=BND;POS=93405690;STRANDS=--:9;IMPRECISE;CIPOS=-30,29;CIEND=-30,29;CIPOS95=-4,4;CIEND95=-3,3;MATEID=106904_1;EVENT=106904;SECONDARY;SU=9;PE=8;SR=1;ALG=PROD;AF=0.000889;NSAMP=26;MSQ=17.98;AC=26;AN=29246;NFAM=26
chr7	151795822	151796396	chr11	42610908	42611582	101622	382.43	+	+	BND	LOW	101622_1	N	N]chr11:42610954]	101622_2	N	N]chr7:151795872]	SVTYPE=BND;POS=151795872;STRANDS=++:10;IMPRECISE;CIPOS=-50,524;CIEND=-46,628;CIPOS95=-50,64;CIEND95=-46,123;MATEID=101622_2;EVENT=101622;SU=10;PE=10;SR=0;ALG=PROD;AF=0.0004103;NSAMP=12;MSQ=25.17;AC=12;AN=29246;NFAM=12	SVTYPE=BND;POS=42610954;STRANDS=++:10;IMPRECISE;CIPOS=-46,628;CIEND=-50,524;CIPOS95=-46,123;CIEND95=-50,64;MATEID=101622_1;EVENT=101622;SECONDARY;SU=10;PE=10;SR=0;ALG=PROD;AF=0.0004103;NSAMP=12;MSQ=25.17;AC=12;AN=29246;NFAM=12
chr7	151795847	151795864	chr11	42610866	42610883	101621	1220.59	-	-	BND	LOW	101621_1	N	[chr11:42610876[N	101621_2	N	[chr7:151795857[N	SVTYPE=BND;POS=151795857;STRANDS=--:26;CIPOS=-9,8;CIEND=-9,8;CIPOS95=0,0;CIEND95=0,0;MATEID=101621_2;EVENT=101621;SU=26;PE=4;SR=22;ALG=PROD;AF=0.001402;NSAMP=41;MSQ=16.8;AC=41;AN=29246;NFAM=41	SVTYPE=BND;POS=42610876;STRANDS=--:26;CIPOS=-9,8;CIEND=-9,8;CIPOS95=0,0;CIEND95=0,0;MATEID=101621_1;EVENT=101621;SECONDARY;SU=26;PE=4;SR=22;ALG=PROD;AF=0.001402;NSAMP=41;MSQ=16.8;AC=41;AN=29246;NFAM=41
chr7	151795859	151796308	chr8	93405737	93406339	106909	174.8	+	+	BND	LOW	106909_1	N	N]chr8:93405767]	106909_2	N	N]chr7:151795889]	SVTYPE=BND;POS=151795889;STRANDS=++:4;IMPRECISE;CIPOS=-30,419;CIEND=-30,572;CIPOS95=-30,124;CIEND95=-30,190;MATEID=106909_2;EVENT=106909;SU=4;PE=4;SR=0;ALG=PROD;AF=0.0003761;NSAMP=11;MSQ=10.21;AC=11;AN=29246;NFAM=11	SVTYPE=BND;POS=93405767;STRANDS=++:4;IMPRECISE;CIPOS=-30,572;CIEND=-30,419;CIPOS95=-30,190;CIEND95=-30,124;MATEID=106909_1;EVENT=106909;SECONDARY;SU=4;PE=4;SR=0;ALG=PROD;AF=0.0003761;NSAMP=11;MSQ=10.21;AC=11;AN=29246;NFAM=11
chr7	151806509	151806525	chr7	151806595	151806599	407173	359.69	+	-	DEL	PASS	407173	N	<DEL>	.	.	.	SVTYPE=DEL;POS=151806519;SVLEN=-79;END=151806598;STRANDS=+-:14;CIPOS=-10,6;CIEND=-3,1;CIPOS95=0,0;CIEND95=0,0;SU=14;PE=1;SR=13;ALG=PROD;AF=3.419e-05;NSAMP=1;MSQ=359.69;AC=1;AN=29246;NFAM=1	.
chr7	151808941	151808953	chr7	151813558	151813568	407174	2624.54	+	-	DEL	PASS	407174	N	<DEL>	.	.	.	SVTYPE=DEL;POS=151808947;SVLEN=-4617;END=151813564;STRANDS=+-:118;CIPOS=-6,6;CIEND=-6,4;CIPOS95=0,0;CIEND95=0,0;SU=118;PE=58;SR=60;ALG=PROD;AF=0.0001368;NSAMP=4;MSQ=417.27;AC=4;AN=29246;NFAM=4	.
chr7	151823071	151823162	chr7	151823425	151823516	407177	385.86	+	-	BND	LOW	407177_1	N	N[chr7:151823472[	407177_2	N	]chr7:151823117]N	SVTYPE=BND;POS=151823117;STRANDS=+-:21;CIPOS=-46,45;CIEND=-46,45;CIPOS95=0,0;CIEND95=0,0;MATEID=407177_2;EVENT=407177;SU=21;PE=0;SR=21;ALG=PROD;AF=0.0005813;NSAMP=17;MSQ=21.6;RECLASSIFIED;AC=17;AN=29246;NFAM=17	SVTYPE=BND;POS=151823472;STRANDS=+-:21;CIPOS=-46,45;CIEND=-46,45;CIPOS95=0,0;CIEND95=0,0;MATEID=407177_1;EVENT=407177;SECONDARY;SU=21;PE=0;SR=21;ALG=PROD;AF=0.0005813;NSAMP=17;MSQ=21.6;RECLASSIFIED;AC=17;AN=29246;NFAM=17
chr7	151829396	151829451	chr7	151830965	151831080	407178	70959.7	+	-	DEL	PASS	407178	N	<DEL>	.	.	.	SVTYPE=DEL;POS=151829406;SVLEN=-1659;END=151831065;STRANDS=+-:4548;IMPRECISE;CIPOS=-10,45;CIEND=-100,15;CIPOS95=-3,3;CIEND95=-2,2;SU=4548;PE=4548;SR=0;ALG=PROD;AF=0.01245;NSAMP=356;MSQ=102.71;MEDGQR=2.34;Q10GQR=2.05;AC=364;AN=29246;NFAM=336	.
chr7	151836175	151836220	chr7	151850237	151850285	407179	1150.78	+	-	DEL	PASS	407179	N	<DEL>	.	.	.	SVTYPE=DEL;POS=151836198;SVLEN=-14064;END=151850262;STRANDS=+-:52;CIPOS=-23,22;CIEND=-25,23;CIPOS95=0,0;CIEND95=0,0;SU=52;PE=29;SR=23;ALG=PROD;AF=0.0001026;NSAMP=3;MSQ=383.59;AC=3;AN=29246;NFAM=3	.
chr7	151836741	151836750	chr7	151844392	151844401	407180	443.6	+	-	DEL	PASS	407180	N	<DEL>	.	.	.	SVTYPE=DEL;POS=151836746;SVLEN=-7651;END=151844397;STRANDS=+-:7;CIPOS=-5,4;CIEND=-5,4;CIPOS95=0,0;CIEND95=0,0;SU=7;PE=0;SR=7;ALG=PROD;AF=3.419e-05;NSAMP=1;MSQ=443.6;AC=1;AN=29246;NFAM=1	.
chr7	151838536	151838595	chr7	151838813	151838857	407181	2475.79	+	-	BND	LOW	407181_1	N	N[chr7:151838838[	407181_2	N	]chr7:151838566]N	SVTYPE=BND;POS=151838566;STRANDS=+-:9;IMPRECISE;CIPOS=-30,29;CIEND=-24,20;CIPOS95=-1,1;CIEND95=-2,2;MATEID=407181_2;EVENT=407181;SU=9;PE=7;SR=2;ALG=PROD;AF=0.0004445;NSAMP=13;MSQ=138.61;RECLASSIFIED;AC=13;AN=29246;NFAM=13	SVTYPE=BND;POS=151838838;STRANDS=+-:9;IMPRECISE;CIPOS=-24,20;CIEND=-30,29;CIPOS95=-2,2;CIEND95=-1,1;MATEID=407181_1;EVENT=407181;SECONDARY;SU=9;PE=7;SR=2;ALG=PROD;AF=0.0004445;NSAMP=13;MSQ=138.61;RECLASSIFIED;AC=13;AN=29246;NFAM=13
chr7	151841067	151841865	chr7	151842324	151843218	530831	19946.4	-	+	BND	LOW	530831_1	N	]chr7:151842448]N	530831_2	N	N[chr7:151841534[	SVTYPE=BND;POS=151841534;STRANDS=-+:212;IMPRECISE;CIPOS=-466,332;CIEND=-124,770;CIPOS95=-250,250;CIEND95=-124,232;MATEID=530831_2;EVENT=530831;SU=212;PE=212;SR=0;ALG=SUM;AF=0.02267;NSAMP=663;MSQ=23.66;RETAINED;RECLASSIFIED;AC=663;AN=29246;NFAM=659	SVTYPE=BND;POS=151842448;STRANDS=-+:212;IMPRECISE;CIPOS=-124,770;CIEND=-466,332;CIPOS95=-124,232;CIEND95=-250,250;MATEID=530831_1;EVENT=530831;SECONDARY;SU=212;PE=212;SR=0;ALG=SUM;AF=0.02267;NSAMP=663;MSQ=23.66;RETAINED;RECLASSIFIED;AC=663;AN=29246;NFAM=659
chr7	151841296	151841315	chr7	151841582	151841594	530830	151.06	-	+	BND	LOW	530830_1	N	]chr7:151841588]N	530830_2	N	N[chr7:151841307[	SVTYPE=BND;POS=151841307;STRANDS=-+:7;CIPOS=-10,9;CIEND=-6,6;CIPOS95=0,0;CIEND95=0,0;MATEID=530830_2;EVENT=530830;SU=7;PE=2;SR=5;ALG=PROD;AF=6.839e-05;NSAMP=2;MSQ=67.69;RECLASSIFIED;AC=2;AN=29246;NFAM=2	SVTYPE=BND;POS=151841588;STRANDS=-+:7;CIPOS=-6,6;CIEND=-10,9;CIPOS95=0,0;CIEND95=0,0;MATEID=530830_1;EVENT=530830;SECONDARY;SU=7;PE=2;SR=5;ALG=PROD;AF=6.839e-05;NSAMP=2;MSQ=67.69;RECLASSIFIED;AC=2;AN=29246;NFAM=2
chr7	151854879	151855078	chr7	151855446	151855593	530834	756190.0	-	+	BND	LOW	530834_1	N	]chr7:151855502]N	530834_2	N	N[chr7:151855004[	SVTYPE=BND;POS=151855004;STRANDS=-+:82;IMPRECISE;CIPOS=-124,75;CIEND=-56,91;CIPOS95=-72,72;CIEND95=-42,42;MATEID=530834_2;EVENT=530834;SU=82;PE=63;SR=19;ALG=SUM;AF=0.2758;NSAMP=8035;MSQ=62.4;RETAINED;RECLASSIFIED;AC=8065;AN=29246;NFAM=7458	SVTYPE=BND;POS=151855502;STRANDS=-+:82;IMPRECISE;CIPOS=-56,91;CIEND=-124,75;CIPOS95=-42,42;CIEND95=-72,72;MATEID=530834_1;EVENT=530834;SECONDARY;SU=82;PE=63;SR=19;ALG=SUM;AF=0.2758;NSAMP=8035;MSQ=62.4;RETAINED;RECLASSIFIED;AC=8065;AN=29246;NFAM=7458
chr7	151855292	151855309	chr17	40088915	40088932	104760	30.55	-	+	BND	LOW	104760_1	N	]chr17:40088924]N	104760_2	N	N[chr7:151855302[	SVTYPE=BND;POS=151855302;STRANDS=-+:4;CIPOS=-9,8;CIEND=-9,8;CIPOS95=0,0;CIEND95=0,0;MATEID=104760_2;EVENT=104760;SU=4;PE=0;SR=4;ALG=PROD;AF=3.419e-05;NSAMP=1;MSQ=29.81;AC=1;AN=29246;NFAM=1	SVTYPE=BND;POS=40088924;STRANDS=-+:4;CIPOS=-9,8;CIEND=-9,8;CIPOS95=0,0;CIEND95=0,0;MATEID=104760_1;EVENT=104760;SECONDARY;SU=4;PE=0;SR=4;ALG=PROD;AF=3.419e-05;NSAMP=1;MSQ=29.81;AC=1;AN=29246;NFAM=1
chr7	151858880	151858897	chr7	151858955	151859021	603501	122.18	+	+	INV	LOW	603501	N	<INV>	.	.	.	SVTYPE=INV;POS=151858889;SVLEN=99;END=151858988;STRANDS=++:1,--:3;IMPRECISE;CIPOS=-9,8;CIEND=-33,33;CIPOS95=-3,3;CIEND95=-23,24;SU=4;PE=4;SR=0;ALG=PROD;AF=0.0001026;NSAMP=3;MSQ=25.69;AC=3;AN=29246;NFAM=3	.
chr7	151873987	151874006	chr7	151874491	151874510	407192	10245.8	+	-	BND	LOW	407192_1	N	N[chr7:151874502[	407192_2	N	]chr7:151873997]N	SVTYPE=BND;POS=151873997;STRANDS=+-:9;IMPRECISE;CIPOS=-10,9;CIEND=-10,9;CIPOS95=-1,3;CIEND95=-3,1;MATEID=407192_2;EVENT=407192;SU=9;PE=8;SR=1;ALG=PROD;AF=0.005197;NSAMP=152;MSQ=43.39;RECLASSIFIED;AC=152;AN=29246;NFAM=152	SVTYPE=BND;POS=151874502;STRANDS=+-:9;IMPRECISE;CIPOS=-10,9;CIEND=-10,9;CIPOS95=-3,1;CIEND95=-1,3;MATEID=407192_1;EVENT=407192;SECONDARY;SU=9;PE=8;SR=1;ALG=PROD;AF=0.005197;NSAMP=152;MSQ=43.39;RECLASSIFIED;AC=152;AN=29246;NFAM=152
chr7	151876036	151876053	chr7	151876262	151876280	407193	1117.41	+	-	BND	LOW	407193_1	N	N[chr7:151876273[	407193_2	N	]chr7:151876045]N	SVTYPE=BND;POS=151876045;STRANDS=+-:16;CIPOS=-9,8;CIEND=-10,8;CIPOS95=0,0;CIEND95=0,0;MATEID=407193_2;EVENT=407193;SU=16;PE=0;SR=16;ALG=PROD;AF=0.001231;NSAMP=36;MSQ=13.64;RECLASSIFIED;AC=36;AN=29246;NFAM=36	SVTYPE=BND;POS=151876273;STRANDS=+-:16;CIPOS=-10,8;CIEND=-9,8;CIPOS95=0,0;CIEND95=0,0;MATEID=407193_1;EVENT=407193;SECONDARY;SU=16;PE=0;SR=16;ALG=PROD;AF=0.001231;NSAMP=36;MSQ=13.64;RECLASSIFIED;AC=36;AN=29246;NFAM=36
chr7	151893681	151893737	chr7	151902677	151902720	407194	1327.67	+	-	DEL	PASS	407194	N	<DEL>	.	.	.	SVTYPE=DEL;POS=151893711;SVLEN=-8989;END=151902700;STRANDS=+-:61;CIPOS=-30,26;CIEND=-23,20;CIPOS95=0,0;CIEND95=0,0;SU=61;PE=31;SR=30;ALG=PROD;AF=3.419e-05;NSAMP=1;MSQ=542.48;AC=1;AN=29246;NFAM=1	.
chr7	151894157	151894858	chr7	151894988	151895801	530836	31319.2	-	+	BND	LOW	530836_1	N	]chr7:151895127]N	530836_2	N	N[chr7:151894760[	SVTYPE=BND;POS=151894760;STRANDS=-+:174;IMPRECISE;CIPOS=-602,99;CIEND=-139,674;CIPOS95=-52,52;CIEND95=-68,68;MATEID=530836_2;EVENT=530836;SU=174;PE=49;SR=125;ALG=SUM;AF=0.03406;NSAMP=995;MSQ=20.04;RETAINED;RECLASSIFIED;AC=996;AN=29246;NFAM=988	SVTYPE=BND;POS=151895127;STRANDS=-+:174;IMPRECISE;CIPOS=-139,674;CIEND=-602,99;CIPOS95=-68,68;CIEND95=-52,52;MATEID=530836_1;EVENT=530836;SECONDARY;SU=174;PE=49;SR=125;ALG=SUM;AF=0.03406;NSAMP=995;MSQ=20.04;RETAINED;RECLASSIFIED;AC=996;AN=29246;NFAM=988
chr7	151894756	151894813	chr7	151894848	151894905	407197	952462.0	+	-	BND	LOW	407197_1	N	N[chr7:151894878[	407197_2	N	]chr7:151894785]N	SVTYPE=BND;POS=151894785;STRANDS=+-:12;CIPOS=-29,28;CIEND=-29,28;CIPOS95=0,0;CIEND95=0,0;MATEID=407197_2;EVENT=407197;SU=12;PE=0;SR=12;ALG=PROD;AF=0.3622;NSAMP=10589;MSQ=53.68;RETAINED;RECLASSIFIED;AC=10592;AN=29246;NFAM=9823	SVTYPE=BND;POS=151894878;STRANDS=+-:12;CIPOS=-29,28;CIEND=-29,28;CIPOS95=0,0;CIEND95=0,0;MATEID=407197_1;EVENT=407197;SECONDARY;SU=12;PE=0;SR=12;ALG=PROD;AF=0.3622;NSAMP=10589;MSQ=53.68;RETAINED;RECLASSIFIED;AC=10592;AN=29246;NFAM=9823
chr7	151895129	151895138	chr19	14235744	14235752	105378	12141.1	-	+	BND	LOW	105378_1	N	]chr19:14235748]N	105378_2	N	N[chr7:151895135[	SVTYPE=BND;POS=151895135;STRANDS=-+:123;CIPOS=-5,4;CIEND=-4,4;CIPOS95=0,0;CIEND95=0,0;MATEID=105378_2;EVENT=105378;SU=123;PE=0;SR=123;ALG=PROD;AF=0.007112;NSAMP=208;MSQ=49.4;AC=208;AN=29246;NFAM=205	SVTYPE=BND;POS=14235748;STRANDS=-+:123;CIPOS=-4,4;CIEND=-5,4;CIPOS95=0,0;CIEND95=0,0;MATEID=105378_1;EVENT=105378;SECONDARY;SU=123;PE=0;SR=123;ALG=PROD;AF=0.007112;NSAMP=208;MSQ=49.4;AC=208;AN=29246;NFAM=205
chr7	151899642	151899647	chr7	151900182	151900186	407206	717.01	+	-	DEL	PASS	407206	N	<DEL>	.	.	.	SVTYPE=DEL;POS=151899645;SVLEN=-540;END=151900185;STRANDS=+-:25;CIPOS=-3,2;CIEND=-3,1;CIPOS95=0,0;CIEND95=0,0;SU=25;PE=13;SR=12;ALG=PROD;AF=3.419e-05;NSAMP=1;MSQ=716.44;AC=1;AN=29246;NFAM=1	.
chr7	151903526	151903527	chr7	151903642	151903642	407207	32200.4	+	-	BND	LOW	407207_1	N	N[chr7:151903643[	407207_2	N	]chr7:151903527]N	SVTYPE=BND;POS=151903527;STRANDS=+-:1194;CIPOS=-1,0;CIEND=0,0;CIPOS95=0,0;CIEND95=0,0;MATEID=407207_2;EVENT=407207;SU=1194;PE=10;SR=1184;ALG=PROD;AF=0.004103;NSAMP=119;MSQ=213.31;RECLASSIFIED;AC=120;AN=29246;NFAM=111	SVTYPE=BND;POS=151903643;STRANDS=+-:1194;CIPOS=0,0;CIEND=-1,0;CIPOS95=0,0;CIEND95=0,0;MATEID=407207_1;EVENT=407207;SECONDARY;SU=1194;PE=10;SR=1184;ALG=PROD;AF=0.004103;NSAMP=119;MSQ=213.31;RECLASSIFIED;AC=120;AN=29246;NFAM=111
chr7	151903740	151903751	chr7	151907372	151907383	603502	55.18	+	+	INV	LOW	603502	N	<INV>	.	.	.	SVTYPE=INV;POS=151903746;SVLEN=3632;END=151907378;STRANDS=++:4,--:46;CIPOS=-6,5;CIEND=-6,5;CIPOS95=0,0;CIEND95=0,0;SU=50;PE=10;SR=40;ALG=PROD;AF=0.0001026;NSAMP=3;MSQ=18.39;AC=3;AN=29246;NFAM=3	.
chr7	151903778	151903827	chr7	151907350	151907400	603503	277.4	+	+	BND	LOW	603503_1	N	N]chr7:151907376]	603503_2	N	N]chr7:151903803]	SVTYPE=BND;POS=151903803;STRANDS=++:21;CIPOS=-25,24;CIEND=-26,24;CIPOS95=0,0;CIEND95=0,0;MATEID=603503_2;EVENT=603503;SU=21;PE=4;SR=17;ALG=PROD;AF=0.0002052;NSAMP=6;MSQ=46.23;AC=6;AN=29246;NFAM=6	SVTYPE=BND;POS=151907376;STRANDS=++:21;CIPOS=-26,24;CIEND=-25,24;CIPOS95=0,0;CIEND95=0,0;MATEID=603503_1;EVENT=603503;SECONDARY;SU=21;PE=4;SR=17;ALG=PROD;AF=0.0002052;NSAMP=6;MSQ=46.23;AC=6;AN=29246;NFAM=6
chr7	151907036	151907040	chr7	152311878	152311883	530839	248.24	-	+	DUP	PASS	530839	N	<DUP>	.	.	.	SVTYPE=DUP;POS=151907039;SVLEN=404842;END=152311881;STRANDS=-+:24;CIPOS=-3,1;CIEND=-3,2;CIPOS95=0,0;CIEND95=0,0;SU=24;PE=12;SR=12;ALG=PROD;AF=3.419e-05;NSAMP=1;MSQ=247.85;AC=1;AN=29246;NFAM=1	.
chr7	151915564	151915609	chr7	151927250	151927307	530840	1266.4	-	+	DUP	PASS	530840	N	<DUP>	.	.	.	SVTYPE=DUP;POS=151915587;SVLEN=11693;END=151927280;STRANDS=-+:116;CIPOS=-23,22;CIEND=-30,27;CIPOS95=0,0;CIEND95=0,0;SU=116;PE=76;SR=40;ALG=PROD;AF=6.839e-05;NSAMP=2;MSQ=443.95;AC=2;AN=29246;NFAM=2	.
chr7	151948086	151948094	chr12	86743101	86743109	102514	1142.05	-	+	BND	LOW	102514_1	N	]chr12:86743105]N	102514_2	N	N[chr7:151948091[	SVTYPE=BND;POS=151948091;STRANDS=-+:142;CIPOS=-4,4;CIEND=-4,4;CIPOS95=0,0;CIEND95=0,0;MATEID=102514_2;EVENT=102514;SU=142;PE=0;SR=142;ALG=PROD;AF=0.0009574;NSAMP=28;MSQ=25.85;AC=28;AN=29246;NFAM=28	SVTYPE=BND;POS=86743105;STRANDS=-+:142;CIPOS=-4,4;CIEND=-4,4;CIPOS95=0,0;CIEND95=0,0;MATEID=102514_1;EVENT=102514;SECONDARY;SU=142;PE=0;SR=142;ALG=PROD;AF=0.0009574;NSAMP=28;MSQ=25.85;AC=28;AN=29246;NFAM=28
chr7	151948244	151948253	chr7	151948347	151948361	407209	1617.39	+	-	BND	LOW	407209_1	N	N[chr7:151948355[	407209_2	N	]chr7:151948250]N	SVTYPE=BND;POS=151948250;STRANDS=+-:60;CIPOS=-6,3;CIEND=-7,7;CIPOS95=0,0;CIEND95=0,0;MATEID=407209_2;EVENT=407209;SU=60;PE=1;SR=59;ALG=PROD;AF=0.0004103;NSAMP=12;MSQ=70.44;RECLASSIFIED;AC=12;AN=29246;NFAM=12	SVTYPE=BND;POS=151948355;STRANDS=+-:60;CIPOS=-7,7;CIEND=-6,3;CIPOS95=0,0;CIEND95=0,0;MATEID=407209_1;EVENT=407209;SECONDARY;SU=60;PE=1;SR=59;ALG=PROD;AF=0.0004103;NSAMP=12;MSQ=70.44;RECLASSIFIED;AC=12;AN=29246;NFAM=12
chr7	151956156	151956173	chr18	40130373	40130390	105089	349.35	-	+	BND	LOW	105089_1	N	]chr18:40130382]N	105089_2	N	N[chr7:151956166[	SVTYPE=BND;POS=151956166;STRANDS=-+:4;CIPOS=-9,8;CIEND=-9,8;CIPOS95=0,0;CIEND95=0,0;MATEID=105089_2;EVENT=105089;SU=4;PE=0;SR=4;ALG=PROD;AF=0.0005129;NSAMP=15;MSQ=20.34;AC=15;AN=29246;NFAM=15	SVTYPE=BND;POS=40130382;STRANDS=-+:4;CIPOS=-9,8;CIEND=-9,8;CIPOS95=0,0;CIEND95=0,0;MATEID=105089_1;EVENT=105089;SECONDARY;SU=4;PE=0;SR=4;ALG=PROD;AF=0.0005129;NSAMP=15;MSQ=20.34;AC=15;AN=29246;NFAM=15
chr7	151962442	151962461	chr7	151967945	151967948	530841	178.58	-	+	DUP	PASS	530841	N	<DUP>	.	.	.	SVTYPE=DUP;POS=151962452;SVLEN=5495;END=151967947;STRANDS=-+:22;CIPOS=-10,9;CIEND=-2,1;CIPOS95=0,0;CIEND95=0,0;SU=22;PE=8;SR=14;ALG=PROD;AF=3.419e-05;NSAMP=1;MSQ=177.08;AC=1;AN=29246;NFAM=1	.
chr7	151965990	151966009	chr7	152376877	152376890	530842	272.95	-	+	DUP	PASS	530842	N	<DUP>	.	.	.	SVTYPE=DUP;POS=151966000;SVLEN=410883;END=152376883;STRANDS=-+:17;CIPOS=-10,9;CIEND=-6,7;CIPOS95=0,0;CIEND95=0,0;SU=17;PE=13;SR=4;ALG=PROD;AF=3.419e-05;NSAMP=1;MSQ=272.88;AC=1;AN=29246;NFAM=1	.
chr7	151974117	151974117	chr7	151974289	151974289	407210	6.61527e+06	+	-	DEL	PASS	407210	N	<DEL>	.	.	.	SVTYPE=DEL;POS=151974117;SVLEN=-172;END=151974289;STRANDS=+-:184650;CIPOS=0,0;CIEND=0,0;CIPOS95=0,0;CIEND95=0,0;SU=184650;PE=3144;SR=181506;AF=0.4292;NSAMP=9844;MSQ=404.75;MEDGQR=12.16;Q10GQR=3.77;AC=12551;AN=29246;NFAM=9174	.
chr7	151976801	151977097	chr7	151980567	151980855	407211	326.5	+	-	DEL	PASS	407211	N	<DEL>	.	.	.	SVTYPE=DEL;POS=151976811;SVLEN=-4035;END=151980846;STRANDS=+-:16;IMPRECISE;CIPOS=-10,286;CIEND=-279,9;CIPOS95=-1,75;CIEND95=-53,3;SU=16;PE=16;SR=0;ALG=PROD;AF=3.419e-05;NSAMP=1;MSQ=326.5;AC=1;AN=29246;NFAM=1	.
chr7	151979362	151979708	chr7	151980610	151980981	407213	1905.49	+	-	DEL	PASS	407213	N	<DEL>	.	.	.	SVTYPE=DEL;POS=151979412;SVLEN=-1520;END=151980932;STRANDS=+-:22;IMPRECISE;CIPOS=-50,296;CIEND=-322,49;CIPOS95=-40,40;CIEND95=-43,43;SU=22;PE=22;SR=0;ALG=PROD;AF=0.0002052;NSAMP=6;MSQ=211.77;RETAINED;AC=6;AN=29246;NFAM=6	.
chr7	151980239	151980256	chr17	78543596	78543613	104948	29.81	-	+	BND	LOW	104948_1	N	]chr17:78543605]N	104948_2	N	N[chr7:151980249[	SVTYPE=BND;POS=151980249;STRANDS=-+:4;CIPOS=-9,8;CIEND=-9,8;CIPOS95=0,0;CIEND95=0,0;MATEID=104948_2;EVENT=104948;SU=4;PE=0;SR=4;ALG=PROD;AF=3.419e-05;NSAMP=1;MSQ=29.81;AC=1;AN=29246;NFAM=1	SVTYPE=BND;POS=78543605;STRANDS=-+:4;CIPOS=-9,8;CIEND=-9,8;CIPOS95=0,0;CIEND95=0,0;MATEID=104948_1;EVENT=104948;SECONDARY;SU=4;PE=0;SR=4;ALG=PROD;AF=3.419e-05;NSAMP=1;MSQ=29.81;AC=1;AN=29246;NFAM=1
chr7	151991412	151991422	chr7	151991494	151991513	603504	220.41	+	+	INV	LOW	603504	N	<INV>	.	.	.	SVTYPE=INV;POS=151991422;SVLEN=82;END=151991504;STRANDS=++:2,--:2;IMPRECISE;CIPOS=-10,0;CIEND=-10,9;CIPOS95=-10,0;CIEND95=-3,3;SU=4;PE=3;SR=1;ALG=PROD;AF=0.0003761;NSAMP=11;MSQ=18.36;AC=11;AN=29246;NFAM=11	.
chr7	151999212	151999217	chr7	152001674	152001678	407214	6248.64	+	-	BND	PASS	407214_1	N	N[chr7:152001678[	407214_2	N	]chr7:151999215]N	SVTYPE=BND;POS=151999215;STRANDS=+-:271;CIPOS=-3,2;CIEND=-3,1;CIPOS95=0,0;CIEND95=0,0;MATEID=407214_2;EVENT=407214;SU=271;PE=159;SR=112;ALG=PROD;AF=0.0004787;NSAMP=14;MSQ=382.97;RECLASSIFIED;AC=14;AN=29246;NFAM=13	SVTYPE=BND;POS=152001678;STRANDS=+-:271;CIPOS=-3,1;CIEND=-3,2;CIPOS95=0,0;CIEND95=0,0;MATEID=407214_1;EVENT=407214;SECONDARY;SU=271;PE=159;SR=112;ALG=PROD;AF=0.0004787;NSAMP=14;MSQ=382.97;RECLASSIFIED;AC=14;AN=29246;NFAM=13
chr7	151999710	151999715	chr7	151999846	151999851	407215	266.83	+	-	DEL	PASS	407215	N	<DEL>	.	.	.	SVTYPE=DEL;POS=151999713;SVLEN=-136;END=151999849;STRANDS=+-:11;CIPOS=-3,2;CIEND=-3,2;CIPOS95=0,0;CIEND95=0,0;SU=11;PE=0;SR=11;ALG=PROD;AF=3.419e-05;NSAMP=1;MSQ=266.7;AC=1;AN=29246;NFAM=1	.
chr7	152008209	152008218	chr7	152008306	152008315	407216	1039.13	+	-	BND	LOW	407216_1	N	N[chr7:152008312[	407216_2	N	]chr7:152008214]N	SVTYPE=BND;POS=152008214;STRANDS=+-:134;CIPOS=-5,4;CIEND=-5,4;CIPOS95=0,0;CIEND95=0,0;MATEID=407216_2;EVENT=407216;SU=134;PE=1;SR=133;ALG=PROD;AF=0.001436;NSAMP=42;MSQ=17.85;RECLASSIFIED;AC=42;AN=29246;NFAM=42	SVTYPE=BND;POS=152008312;STRANDS=+-:134;CIPOS=-5,4;CIEND=-5,4;CIPOS95=0,0;CIEND95=0,0;MATEID=407216_1;EVENT=407216;SECONDARY;SU=134;PE=1;SR=133;ALG=PROD;AF=0.001436;NSAMP=42;MSQ=17.85;RECLASSIFIED;AC=42;AN=29246;NFAM=42
chr7	152016158	152016166	chr7	152017582	152017590	603505	506.6	+	+	INV	PASS	603505	N	<INV>	.	.	.	SVTYPE=INV;POS=152016162;SVLEN=1424;END=152017586;STRANDS=++:15,--:8;CIPOS=-4,4;CIEND=-4,4;CIPOS95=0,0;CIEND95=0,0;SU=23;PE=16;SR=7;ALG=PROD;AF=3.419e-05;NSAMP=1;MSQ=506.6;AC=1;AN=29246;NFAM=1	.
chr7	152024261	152024278	chr7	152024437	152024454	407219	90.87	+	-	BND	LOW	407219_1	N	N[chr7:152024447[	407219_2	N	]chr7:152024270]N	SVTYPE=BND;POS=152024270;STRANDS=+-:4;CIPOS=-9,8;CIEND=-9,8;CIPOS95=0,0;CIEND95=0,0;MATEID=407219_2;EVENT=407219;SU=4;PE=0;SR=4;ALG=PROD;AF=3.419e-05;NSAMP=1;MSQ=4.68;RECLASSIFIED;AC=1;AN=29246;NFAM=1	SVTYPE=BND;POS=152024447;STRANDS=+-:4;CIPOS=-9,8;CIEND=-9,8;CIPOS95=0,0;CIEND95=0,0;MATEID=407219_1;EVENT=407219;SECONDARY;SU=4;PE=0;SR=4;ALG=PROD;AF=3.419e-05;NSAMP=1;MSQ=4.68;RECLASSIFIED;AC=1;AN=29246;NFAM=1
chr7	152025628	152025635	chr7	152025940	152025954	407220	555.04	+	-	BND	LOW	407220_1	N	N[chr7:152025948[	407220_2	N	]chr7:152025629]N	SVTYPE=BND;POS=152025629;STRANDS=+-:4;IMPRECISE;CIPOS=-1,6;CIEND=-7,7;CIPOS95=-1,1;CIEND95=-2,3;MATEID=407220_2;EVENT=407220;SU=4;PE=0;SR=4;ALG=PROD;AF=0.0001026;NSAMP=3;MSQ=17.05;RECLASSIFIED;AC=3;AN=29228;NFAM=3	SVTYPE=BND;POS=152025948;STRANDS=+-:4;IMPRECISE;CIPOS=-7,7;CIEND=-1,6;CIPOS95=-2,3;CIEND95=-1,1;MATEID=407220_1;EVENT=407220;SECONDARY;SU=4;PE=0;SR=4;ALG=PROD;AF=0.0001026;NSAMP=3;MSQ=17.05;RECLASSIFIED;AC=3;AN=29228;NFAM=3
chr7	152032594	152033200	chrY	9046901	9047491	108624	1156.39	+	+	BND	LOW	108624_1	N	N]chrY:9046913]	108624_2	N	N]chr7:152032605]	SVTYPE=BND;POS=152032605;STRANDS=++:27;IMPRECISE;CIPOS=-11,595;CIEND=-12,578;CIPOS95=-11,128;CIEND95=-12,107;MATEID=108624_2;EVENT=108624;SU=27;PE=27;SR=0;ALG=PROD;AF=0.001128;NSAMP=33;MSQ=16.06;AC=33;AN=29246;NFAM=33	SVTYPE=BND;POS=9046913;STRANDS=++:27;IMPRECISE;CIPOS=-12,578;CIEND=-11,595;CIPOS95=-12,107;CIEND95=-11,128;MATEID=108624_1;EVENT=108624;SECONDARY;SU=27;PE=27;SR=0;ALG=PROD;AF=0.001128;NSAMP=33;MSQ=16.06;AC=33;AN=29246;NFAM=33
chr7	152032597	152033240	chrY	21804807	21805288	108653	341.53	+	-	BND	LOW	108653_1	N	N[chrY:21805280[	108653_2	N	]chr7:152032607]N	SVTYPE=BND;POS=152032607;STRANDS=+-:4;IMPRECISE;CIPOS=-10,633;CIEND=-472,9;CIPOS95=-1,206;CIEND95=-177,2;MATEID=108653_2;EVENT=108653;SU=4;PE=4;SR=0;ALG=PROD;AF=0.0002393;NSAMP=7;MSQ=14.45;AC=7;AN=29246;NFAM=7	SVTYPE=BND;POS=21805280;STRANDS=+-:4;IMPRECISE;CIPOS=-472,9;CIEND=-10,633;CIPOS95=-177,2;CIEND95=-1,206;MATEID=108653_1;EVENT=108653;SECONDARY;SU=4;PE=4;SR=0;ALG=PROD;AF=0.0002393;NSAMP=7;MSQ=14.45;AC=7;AN=29246;NFAM=7
chr7	152047747	152047747	chr7	152049107	152049107	407221	83339.4	+	-	BND	PASS	407221_1	N	N[chr7:152049108[	407221_2	N	]chr7:152047747]N	SVTYPE=BND;POS=152047747;STRANDS=+-:3570;CIPOS=0,0;CIEND=0,0;CIPOS95=0,0;CIEND95=0,0;MATEID=407221_2;EVENT=407221;SU=3570;PE=2206;SR=1364;ALG=PROD;AF=0.006462;NSAMP=188;MSQ=388.55;RECLASSIFIED;AC=189;AN=29246;NFAM=186	SVTYPE=BND;POS=152049108;STRANDS=+-:3570;CIPOS=0,0;CIEND=0,0;CIPOS95=0,0;CIEND95=0,0;MATEID=407221_1;EVENT=407221;SECONDARY;SU=3570;PE=2206;SR=1364;ALG=PROD;AF=0.006462;NSAMP=188;MSQ=388.55;RECLASSIFIED;AC=189;AN=29246;NFAM=186
chr7	152051216	152051233	chr7	152096218	152096232	530843	55.98	-	+	DUP	PASS	530843	N	<DUP>	.	.	.	SVTYPE=DUP;POS=152051225;SVLEN=45000;END=152096225;STRANDS=-+:10;CIPOS=-9,8;CIEND=-7,7;CIPOS95=0,0;CIEND95=0,0;SU=10;PE=6;SR=4;ALG=PROD;AF=3.419e-05;NSAMP=1;MSQ=54.16;AC=1;AN=29246;NFAM=1	.
chr7	152068600	152068611	chr7	152068653	152068664	407222	1073.15	+	-	BND	LOW	407222_1	N	N[chr7:152068659[	407222_2	N	]chr7:152068606]N	SVTYPE=BND;POS=152068606;STRANDS=+-:35;CIPOS=-6,5;CIEND=-5,6;CIPOS95=0,0;CIEND95=0,0;MATEID=407222_2;EVENT=407222;SU=35;PE=0;SR=35;ALG=PROD;AF=0.0001368;NSAMP=4;MSQ=154.3;RECLASSIFIED;AC=4;AN=29246;NFAM=3	SVTYPE=BND;POS=152068659;STRANDS=+-:35;CIPOS=-5,6;CIEND=-6,5;CIPOS95=0,0;CIEND95=0,0;MATEID=407222_1;EVENT=407222;SECONDARY;SU=35;PE=0;SR=35;ALG=PROD;AF=0.0001368;NSAMP=4;MSQ=154.3;RECLASSIFIED;AC=4;AN=29246;NFAM=3
chr7	152070938	152071047	chr7	155151665	155151685	603506	1.1041e+06	-	-	BND	LOW	603506_1	N	[chr7:155151676[N	603506_2	N	[chr7:152071033[N	SVTYPE=BND;POS=152071033;STRANDS=--:26812;IMPRECISE;CIPOS=-94,15;CIEND=-10,10;CIPOS95=-2,2;CIEND95=0,0;MATEID=603506_2;EVENT=603506;SU=26812;PE=26812;SR=0;ALG=PROD;AF=0.2731;NSAMP=7986;MSQ=85.78;AC=7986;AN=29246;NFAM=7542	SVTYPE=BND;POS=155151676;STRANDS=--:26812;IMPRECISE;CIPOS=-10,10;CIEND=-94,15;CIPOS95=0,0;CIEND95=-2,2;MATEID=603506_1;EVENT=603506;SECONDARY;SU=26812;PE=26812;SR=0;ALG=PROD;AF=0.2731;NSAMP=7986;MSQ=85.78;AC=7986;AN=29246;NFAM=7542
chr7	152075637	152075656	chr11	61143534	61143553	101708	35.82	+	+	BND	LOW	101708_1	N	N]chr11:61143544]	101708_2	N	N]chr7:152075647]	SVTYPE=BND;POS=152075647;STRANDS=++:5;CIPOS=-10,9;CIEND=-10,9;CIPOS95=0,0;CIEND95=0,0;MATEID=101708_2;EVENT=101708;SU=5;PE=0;SR=5;ALG=PROD;AF=3.419e-05;NSAMP=1;MSQ=35.82;AC=1;AN=29246;NFAM=1	SVTYPE=BND;POS=61143544;STRANDS=++:5;CIPOS=-10,9;CIEND=-10,9;CIPOS95=0,0;CIEND95=0,0;MATEID=101708_1;EVENT=101708;SECONDARY;SU=5;PE=0;SR=5;ALG=PROD;AF=3.419e-05;NSAMP=1;MSQ=35.82;AC=1;AN=29246;NFAM=1
chr7	152085212	152085218	chr7	152085366	152085369	407223	281.7	+	-	DEL	PASS	407223	N	<DEL>	.	.	.	SVTYPE=DEL;POS=152085216;SVLEN=-152;END=152085368;STRANDS=+-:14;CIPOS=-4,2;CIEND=-2,1;CIPOS95=0,0;CIEND95=0,0;SU=14;PE=1;SR=13;ALG=PROD;AF=3.419e-05;NSAMP=1;MSQ=281.67;AC=1;AN=29246;NFAM=1	.
chr7	152089650	152089654	chr7	152310131	152310150	530844	241.57	-	+	DUP	PASS	530844	N	<DUP>	.	.	.	SVTYPE=DUP;POS=152089653;SVLEN=220488;END=152310141;STRANDS=-+:23;CIPOS=-3,1;CIEND=-10,9;CIPOS95=0,0;CIEND95=0,0;SU=23;PE=12;SR=11;ALG=PROD;AF=3.419e-05;NSAMP=1;MSQ=241.11;AC=1;AN=29246;NFAM=1	.
chr7	152091364	152091375	chr7	152093142	152093155	407224	548.52	+	-	DEL	PASS	407224	N	<DEL>	.	.	.	SVTYPE=DEL;POS=152091366;SVLEN=-1786;END=152093152;STRANDS=+-:20;IMPRECISE;CIPOS=-2,9;CIEND=-10,3;CIPOS95=0,1;CIEND95=-1,0;SU=20;PE=17;SR=3;ALG=PROD;AF=3.419e-05;NSAMP=1;MSQ=548.49;AC=1;AN=29246;NFAM=1	.
chr7	152092341	152092348	chr18	11961822	11961824	105013	230.44	-	-	BND	LOW	105013_1	N	[chr18:11961825[N	105013_2	N	[chr7:152092342[N	SVTYPE=BND;POS=152092342;STRANDS=--:28;CIPOS=0,7;CIEND=-2,0;CIPOS95=0,0;CIEND95=0,0;MATEID=105013_2;EVENT=105013;SU=28;PE=16;SR=12;ALG=PROD;AF=3.419e-05;NSAMP=1;MSQ=230.44;AC=1;AN=29246;NFAM=1	SVTYPE=BND;POS=11961825;STRANDS=--:28;CIPOS=-2,0;CIEND=0,7;CIPOS95=0,0;CIEND95=0,0;MATEID=105013_1;EVENT=105013;SECONDARY;SU=28;PE=16;SR=12;ALG=PROD;AF=3.419e-05;NSAMP=1;MSQ=230.44;AC=1;AN=29246;NFAM=1
chr7	152092343	152092345	chr18	11962537	11962556	105014	524.38	+	+	BND	PASS	105014_1	N	N]chr18:11962547]	105014_2	N	N]chr7:152092345]	SVTYPE=BND;POS=152092345;STRANDS=++:38;CIPOS=-2,0;CIEND=-10,9;CIPOS95=0,0;CIEND95=0,0;MATEID=105014_2;EVENT=105014;SU=38;PE=19;SR=19;ALG=PROD;AF=3.419e-05;NSAMP=1;MSQ=524.38;AC=1;AN=29246;NFAM=1	SVTYPE=BND;POS=11962547;STRANDS=++:38;CIPOS=-10,9;CIEND=-2,0;CIPOS95=0,0;CIEND95=0,0;MATEID=105014_1;EVENT=105014;SECONDARY;SU=38;PE=19;SR=19;ALG=PROD;AF=3.419e-05;NSAMP=1;MSQ=524.38;AC=1;AN=29246;NFAM=1
chr7	152097810	152097816	chr7	152295828	152295834	530846	194.06	-	+	DUP	PASS	530846	N	<DUP>	.	.	.	SVTYPE=DUP;POS=152097815;SVLEN=198016;END=152295831;STRANDS=-+:19;CIPOS=-5,1;CIEND=-3,3;CIPOS95=0,0;CIEND95=0,0;SU=19;PE=12;SR=7;ALG=PROD;AF=3.419e-05;NSAMP=1;MSQ=193.8;AC=1;AN=29246;NFAM=1	.
chr7	152099001	152099010	chr7	152099789	152099808	407225	404.59	+	-	DEL	PASS	407225	N	<DEL>	.	.	.	SVTYPE=DEL;POS=152099006;SVLEN=-793;END=152099799;STRANDS=+-:16;CIPOS=-5,4;CIEND=-10,9;CIPOS95=0,0;CIEND95=0,0;SU=16;PE=10;SR=6;ALG=PROD;AF=3.419e-05;NSAMP=1;MSQ=404.59;AC=1;AN=29246;NFAM=1	.
chr7	152099395	152099452	chr7	152099776	152099833	407226	665.52	+	-	BND	LOW	407226_1	N	N[chr7:152099806[	407226_2	N	]chr7:152099424]N	SVTYPE=BND;POS=152099424;STRANDS=+-:13;CIPOS=-29,28;CIEND=-29,28;CIPOS95=0,0;CIEND95=0,0;MATEID=407226_2;EVENT=407226;SU=13;PE=0;SR=13;ALG=PROD;AF=0.0006155;NSAMP=18;MSQ=23.03;RECLASSIFIED;AC=18;AN=29246;NFAM=18	SVTYPE=BND;POS=152099806;STRANDS=+-:13;CIPOS=-29,28;CIEND=-29,28;CIPOS95=0,0;CIEND95=0,0;MATEID=407226_1;EVENT=407226;SECONDARY;SU=13;PE=0;SR=13;ALG=PROD;AF=0.0006155;NSAMP=18;MSQ=23.03;RECLASSIFIED;AC=18;AN=29246;NFAM=18
chr7	152105136	152105155	chr7	152222827	152222846	530847	415.81	-	+	DUP	PASS	530847	N	<DUP>	.	.	.	SVTYPE=DUP;POS=152105146;SVLEN=117691;END=152222837;STRANDS=-+:17;CIPOS=-10,9;CIEND=-10,9;CIPOS95=0,0;CIEND95=0,0;SU=17;PE=7;SR=10;ALG=PROD;AF=6.839e-05;NSAMP=1;MSQ=415.25;AC=2;AN=29246;NFAM=1	.
chr7	152109301	152109352	chr7	152109917	152109963	407227	3737.75	+	-	DEL	PASS	407227	N	<DEL>	.	.	.	SVTYPE=DEL;POS=152109327;SVLEN=-614;END=152109941;STRANDS=+-:137;CIPOS=-26,25;CIEND=-24,22;CIPOS95=0,0;CIEND95=0,0;SU=137;PE=76;SR=61;ALG=PROD;AF=0.0001368;NSAMP=4;MSQ=777.04;AC=4;AN=29246;NFAM=2	.
chr7	152121753	152121759	chr7	152121807	152121813	407228	3500.97	+	-	BND	LOW	407228_1	N	N[chr7:152121811[	407228_2	N	]chr7:152121756]N	SVTYPE=BND;POS=152121756;STRANDS=+-:129;CIPOS=-3,3;CIEND=-3,3;CIPOS95=0,0;CIEND95=0,0;MATEID=407228_2;EVENT=407228;SU=129;PE=0;SR=129;ALG=PROD;AF=0.0005129;NSAMP=15;MSQ=204.02;RECLASSIFIED;AC=15;AN=29246;NFAM=15	SVTYPE=BND;POS=152121811;STRANDS=+-:129;CIPOS=-3,3;CIEND=-3,3;CIPOS95=0,0;CIEND95=0,0;MATEID=407228_1;EVENT=407228;SECONDARY;SU=129;PE=0;SR=129;ALG=PROD;AF=0.0005129;NSAMP=15;MSQ=204.02;RECLASSIFIED;AC=15;AN=29246;NFAM=15
chr7	152122837	152122839	chr7	152389132	152389135	530850	402.95	-	+	DUP	PASS	530850	N	<DUP>	.	.	.	SVTYPE=DUP;POS=152122839;SVLEN=266295;END=152389134;STRANDS=-+:34;CIPOS=-2,0;CIEND=-2,1;CIPOS95=0,0;CIEND95=0,0;SU=34;PE=22;SR=12;ALG=PROD;AF=6.839e-05;NSAMP=1;MSQ=402.73;AC=2;AN=29246;NFAM=1	.
chr7	152127313	152127370	chr7	152127479	152127530	407229	48.75	+	-	BND	LOW	407229_1	N	N[chr7:152127506[	407229_2	N	]chr7:152127341]N	SVTYPE=BND;POS=152127341;STRANDS=+-:11;CIPOS=-28,29;CIEND=-26,25;CIPOS95=0,0;CIEND95=0,0;MATEID=407229_2;EVENT=407229;SU=11;PE=0;SR=11;ALG=PROD;AF=0.0001368;NSAMP=4;MSQ=6.86;RECLASSIFIED;AC=4;AN=29246;NFAM=4	SVTYPE=BND;POS=152127506;STRANDS=+-:11;CIPOS=-26,25;CIEND=-28,29;CIPOS95=0,0;CIEND95=0,0;MATEID=407229_1;EVENT=407229;SECONDARY;SU=11;PE=0;SR=11;ALG=PROD;AF=0.0001368;NSAMP=4;MSQ=6.86;RECLASSIFIED;AC=4;AN=29246;NFAM=4
chr7	152154204	152154206	chr7	152177135	152177152	530854	408.13	-	+	DUP	PASS	530854	N	<DUP>	.	.	.	SVTYPE=DUP;POS=152154206;SVLEN=22939;END=152177145;STRANDS=-+:41;CIPOS=-2,0;CIEND=-10,7;CIPOS95=0,0;CIEND95=0,0;SU=41;PE=20;SR=21;ALG=PROD;AF=3.419e-05;NSAMP=1;MSQ=407.65;AC=1;AN=29246;NFAM=1	.
chr7	152157122	152157139	chr18	7253030	7253047	104996	43.99	+	+	BND	LOW	104996_1	N	N]chr18:7253039]	104996_2	N	N]chr7:152157131]	SVTYPE=BND;POS=152157131;STRANDS=++:4;CIPOS=-9,8;CIEND=-9,8;CIPOS95=0,0;CIEND95=0,0;MATEID=104996_2;EVENT=104996;SU=4;PE=0;SR=4;ALG=PROD;AF=6.839e-05;NSAMP=2;MSQ=21.77;AC=2;AN=29246;NFAM=2	SVTYPE=BND;POS=7253039;STRANDS=++:4;CIPOS=-9,8;CIEND=-9,8;CIPOS95=0,0;CIEND95=0,0;MATEID=104996_1;EVENT=104996;SECONDARY;SU=4;PE=0;SR=4;ALG=PROD;AF=6.839e-05;NSAMP=2;MSQ=21.77;AC=2;AN=29246;NFAM=2
chr7	152160672	152160689	chr7	152160733	152160750	407230	143.91	+	-	BND	LOW	407230_1	N	N[chr7:152160743[	407230_2	N	]chr7:152160681]N	SVTYPE=BND;POS=152160681;STRANDS=+-:4;CIPOS=-9,8;CIEND=-9,8;CIPOS95=0,0;CIEND95=0,0;MATEID=407230_2;EVENT=407230;SU=4;PE=0;SR=4;ALG=PROD;AF=3.419e-05;NSAMP=1;MSQ=143.84;RECLASSIFIED;AC=1;AN=29246;NFAM=1	SVTYPE=BND;POS=152160743;STRANDS=+-:4;CIPOS=-9,8;CIEND=-9,8;CIPOS95=0,0;CIEND95=0,0;MATEID=407230_1;EVENT=407230;SECONDARY;SU=4;PE=0;SR=4;ALG=PROD;AF=3.419e-05;NSAMP=1;MSQ=143.84;RECLASSIFIED;AC=1;AN=29246;NFAM=1
chr7	152206747	152206766	chr7	152206995	152207014	407231	602.07	+	-	DEL	PASS	407231	N	<DEL>	.	.	.	SVTYPE=DEL;POS=152206757;SVLEN=-248;END=152207005;STRANDS=+-:4;IMPRECISE;CIPOS=-10,9;CIEND=-10,9;CIPOS95=-1,1;CIEND95=-1,1;SU=4;PE=1;SR=3;ALG=PROD;AF=0.0001026;NSAMP=3;MSQ=193.08;AC=3;AN=29244;NFAM=3	.
chr7	152209645	152210165	chr21	10511696	10512212	106078	362.65	+	+	BND	LOW	106078_1	N	N]chr21:10511704]	106078_2	N	N]chr7:152209655]	SVTYPE=BND;POS=152209655;STRANDS=++:4;IMPRECISE;CIPOS=-10,510;CIEND=-8,508;CIPOS95=-1,162;CIEND95=0,184;MATEID=106078_2;EVENT=106078;SU=4;PE=4;SR=0;ALG=PROD;AF=0.0006497;NSAMP=19;MSQ=18.11;AC=19;AN=29246;NFAM=19	SVTYPE=BND;POS=10511704;STRANDS=++:4;IMPRECISE;CIPOS=-8,508;CIEND=-10,510;CIPOS95=0,184;CIEND95=-1,162;MATEID=106078_1;EVENT=106078;SECONDARY;SU=4;PE=4;SR=0;ALG=PROD;AF=0.0006497;NSAMP=19;MSQ=18.11;AC=19;AN=29246;NFAM=19
chr7	152231462	152232643	chr13	18338903	18340073	102795	1.85373e+06	+	+	BND	LOW	102795_1	N	N]chr13:18339106]	102795_2	N	N]chr7:152231596]	SVTYPE=BND;POS=152231596;STRANDS=++:94038;IMPRECISE;CIPOS=-134,1047;CIEND=-203,967;CIPOS95=-134,152;CIEND95=-107,107;MATEID=102795_2;EVENT=102795;SU=94038;PE=94038;SR=0;ALG=SUM;AF=0.316;NSAMP=9242;MSQ=94.17;AC=9242;AN=29246;NFAM=8387	SVTYPE=BND;POS=18339106;STRANDS=++:94038;IMPRECISE;CIPOS=-203,967;CIEND=-134,1047;CIPOS95=-107,107;CIEND95=-134,152;MATEID=102795_1;EVENT=102795;SECONDARY;SU=94038;PE=94038;SR=0;ALG=SUM;AF=0.316;NSAMP=9242;MSQ=94.17;AC=9242;AN=29246;NFAM=8387
chr7	152233945	152233962	chr7	152234157	152234175	407232	32.61	+	-	DEL	PASS	407232	N	<DEL>	.	.	.	SVTYPE=DEL;POS=152233954;SVLEN=-213;END=152234167;STRANDS=+-:4;IMPRECISE;CIPOS=-9,8;CIEND=-10,8;CIPOS95=0,1;CIEND95=-1,0;SU=4;PE=0;SR=4;ALG=PROD;AF=0.0001026;NSAMP=3;MSQ=6.95;AC=3;AN=29246;NFAM=3	.
chr7	152241198	152241311	chr13	18329377	18329463	102794	139270.0	-	-	BND	LOW	102794_1	N	[chr13:18329456[N	102794_2	N	[chr7:152241302[N	SVTYPE=BND;POS=152241302;STRANDS=--:9988;IMPRECISE;CIPOS=-103,10;CIEND=-78,8;CIPOS95=-2,2;CIEND95=-2,2;MATEID=102794_2;EVENT=102794;SU=9988;PE=9988;SR=0;ALG=PROD;AF=0.09311;NSAMP=2723;MSQ=39.46;AC=2723;AN=29246;NFAM=2689	SVTYPE=BND;POS=18329456;STRANDS=--:9988;IMPRECISE;CIPOS=-78,8;CIEND=-103,10;CIPOS95=-2,2;CIEND95=-2,2;MATEID=102794_1;EVENT=102794;SECONDARY;SU=9988;PE=9988;SR=0;ALG=PROD;AF=0.09311;NSAMP=2723;MSQ=39.46;AC=2723;AN=29246;NFAM=2689
chr7	152255101	152255108	chr7	152255149	152255163	407233	379.9	+	-	BND	LOW	407233_1	N	N[chr7:152255155[	407233_2	N	]chr7:152255105]N	SVTYPE=BND;POS=152255105;STRANDS=+-:9;CIPOS=-4,3;CIEND=-5,9;CIPOS95=0,0;CIEND95=0,0;MATEID=407233_2;EVENT=407233;SU=9;PE=0;SR=9;ALG=PROD;AF=6.839e-05;NSAMP=2;MSQ=144.74;RECLASSIFIED;AC=2;AN=29246;NFAM=2	SVTYPE=BND;POS=152255155;STRANDS=+-:9;CIPOS=-5,9;CIEND=-4,3;CIPOS95=0,0;CIEND95=0,0;MATEID=407233_1;EVENT=407233;SECONDARY;SU=9;PE=0;SR=9;ALG=PROD;AF=6.839e-05;NSAMP=2;MSQ=144.74;RECLASSIFIED;AC=2;AN=29246;NFAM=2
chr7	152255113	152255129	chr7	152256428	152256444	407234	8698.2	+	-	BND	PASS	407234_1	N	N[chr7:152256436[	407234_2	N	]chr7:152255120]N	SVTYPE=BND;POS=152255120;STRANDS=+-:312;CIPOS=-7,9;CIEND=-7,9;CIPOS95=0,0;CIEND95=0,0;MATEID=407234_2;EVENT=407234;SU=312;PE=262;SR=50;ALG=PROD;AF=0.0004103;NSAMP=12;MSQ=632.58;RECLASSIFIED;AC=12;AN=29246;NFAM=8	SVTYPE=BND;POS=152256436;STRANDS=+-:312;CIPOS=-7,9;CIEND=-7,9;CIPOS95=0,0;CIEND95=0,0;MATEID=407234_1;EVENT=407234;SECONDARY;SU=312;PE=262;SR=50;ALG=PROD;AF=0.0004103;NSAMP=12;MSQ=632.58;RECLASSIFIED;AC=12;AN=29246;NFAM=8
chr7	152255140	152255148	chr7	152256909	152256922	530855	4689.26	-	+	BND	PASS	530855_1	N	]chr7:152256913]N	530855_2	N	N[chr7:152255147[	SVTYPE=BND;POS=152255147;STRANDS=-+:325;CIPOS=-6,2;CIEND=-4,9;CIPOS95=0,0;CIEND95=0,0;MATEID=530855_2;EVENT=530855;SU=325;PE=263;SR=62;ALG=PROD;AF=0.0004103;NSAMP=11;MSQ=353.74;RECLASSIFIED;AC=12;AN=29246;NFAM=7	SVTYPE=BND;POS=152256913;STRANDS=-+:325;CIPOS=-4,9;CIEND=-6,2;CIPOS95=0,0;CIEND95=0,0;MATEID=530855_1;EVENT=530855;SECONDARY;SU=325;PE=263;SR=62;ALG=PROD;AF=0.0004103;NSAMP=11;MSQ=353.74;RECLASSIFIED;AC=12;AN=29246;NFAM=7
chr7	152276705	152276710	chr7	152486884	152486898	530856	345.91	-	+	DUP	PASS	530856	N	<DUP>	.	.	.	SVTYPE=DUP;POS=152276709;SVLEN=210185;END=152486894;STRANDS=-+:26;CIPOS=-4,1;CIEND=-10,4;CIPOS95=0,0;CIEND95=0,0;SU=26;PE=17;SR=9;ALG=PROD;AF=6.839e-05;NSAMP=1;MSQ=345.37;AC=2;AN=29246;NFAM=1	.
chr7	152280506	152280819	chr22	10759194	10759538	106252	566.05	+	-	BND	LOW	106252_1	N	N[chr22:10759510[	106252_2	N	]chr7:152280525]N	SVTYPE=BND;POS=152280525;STRANDS=+-:17;IMPRECISE;CIPOS=-19,294;CIEND=-315,29;CIPOS95=-19,47;CIEND95=-27,27;MATEID=106252_2;EVENT=106252;SU=17;PE=17;SR=0;ALG=PROD;AF=0.0007522;NSAMP=22;MSQ=23.61;AC=22;AN=29246;NFAM=22	SVTYPE=BND;POS=10759510;STRANDS=+-:17;IMPRECISE;CIPOS=-315,29;CIEND=-19,294;CIPOS95=-27,27;CIEND95=-19,47;MATEID=106252_1;EVENT=106252;SECONDARY;SU=17;PE=17;SR=0;ALG=PROD;AF=0.0007522;NSAMP=22;MSQ=23.61;AC=22;AN=29246;NFAM=22
chr7	152282150	152282255	chr22	10760739	10760964	106254	63665.8	+	-	BND	LOW	106254_1	N	N[chr22:10760916[	106254_2	N	]chr7:152282200]N	SVTYPE=BND;POS=152282200;STRANDS=+-:9;IMPRECISE;CIPOS=-50,55;CIEND=-176,49;CIPOS95=-11,11;CIEND95=-16,16;MATEID=106254_2;EVENT=106254;SU=9;PE=9;SR=0;ALG=PROD;AF=0.02947;NSAMP=862;MSQ=59.35;RETAINED;AC=862;AN=29246;NFAM=856	SVTYPE=BND;POS=10760916;STRANDS=+-:9;IMPRECISE;CIPOS=-176,49;CIEND=-50,55;CIPOS95=-16,16;CIEND95=-11,11;MATEID=106254_1;EVENT=106254;SECONDARY;SU=9;PE=9;SR=0;ALG=PROD;AF=0.02947;NSAMP=862;MSQ=59.35;RETAINED;AC=862;AN=29246;NFAM=856
chr7	152283888	152283891	chr7	152284200	152284203	407235	565.46	+	-	BND	LOW	407235_1	N	N[chr7:152284203[	407235_2	N	]chr7:152283890]N	SVTYPE=BND;POS=152283890;STRANDS=+-:18;CIPOS=-2,1;CIEND=-2,1;CIPOS95=0,0;CIEND95=0,0;MATEID=407235_2;EVENT=407235;SU=18;PE=0;SR=18;ALG=PROD;AF=0.0002052;NSAMP=6;MSQ=84.46;RECLASSIFIED;AC=6;AN=29238;NFAM=6	SVTYPE=BND;POS=152284203;STRANDS=+-:18;CIPOS=-2,1;CIEND=-2,1;CIPOS95=0,0;CIEND95=0,0;MATEID=407235_1;EVENT=407235;SECONDARY;SU=18;PE=0;SR=18;ALG=PROD;AF=0.0002052;NSAMP=6;MSQ=84.46;RECLASSIFIED;AC=6;AN=29238;NFAM=6
chr7	152284977	152285057	chr22	10764019	10764098	106256	151594.0	-	+	BND	LOW	106256_1	N	]chr22:10764021]N	106256_2	N	N[chr7:152285049[	SVTYPE=BND;POS=152285049;STRANDS=-+:20245;IMPRECISE;CIPOS=-71,9;CIEND=-2,77;CIPOS95=-1,1;CIEND95=-2,2;MATEID=106256_2;EVENT=106256;SU=20245;PE=20245;SR=0;ALG=PROD;AF=0.02301;NSAMP=673;MSQ=69.8;AC=673;AN=29246;NFAM=599	SVTYPE=BND;POS=10764021;STRANDS=-+:20245;IMPRECISE;CIPOS=-2,77;CIEND=-71,9;CIPOS95=-2,2;CIEND95=-1,1;MATEID=106256_1;EVENT=106256;SECONDARY;SU=20245;PE=20245;SR=0;ALG=PROD;AF=0.02301;NSAMP=673;MSQ=69.8;AC=673;AN=29246;NFAM=599
chr7	152290270	152290327	chr20	18622925	18622982	105784	223284.0	-	+	BND	LOW	105784_1	N	]chr20:18622954]N	105784_2	N	N[chr7:152290300[	SVTYPE=BND;POS=152290300;STRANDS=-+:8;CIPOS=-29,28;CIEND=-29,28;CIPOS95=0,0;CIEND95=0,0;MATEID=105784_2;EVENT=105784;SU=8;PE=0;SR=8;ALG=PROD;AF=0.1098;NSAMP=3203;MSQ=44.37;AC=3210;AN=29246;NFAM=3098	SVTYPE=BND;POS=18622954;STRANDS=-+:8;CIPOS=-29,28;CIEND=-29,28;CIPOS95=0,0;CIEND95=0,0;MATEID=105784_1;EVENT=105784;SECONDARY;SU=8;PE=0;SR=8;ALG=PROD;AF=0.1098;NSAMP=3203;MSQ=44.37;AC=3210;AN=29246;NFAM=3098
chr7	152296749	152297127	chr12	29091029	29091515	102242	655.69	-	+	BND	LOW	102242_1	N	]chr12:29091045]N	102242_2	N	N[chr7:152297087[	SVTYPE=BND;POS=152297087;STRANDS=-+:26;IMPRECISE;CIPOS=-337,41;CIEND=-16,470;CIPOS95=-30,30;CIEND95=-16,103;MATEID=102242_2;EVENT=102242;SU=26;PE=26;SR=0;ALG=PROD;AF=0.0009574;NSAMP=28;MSQ=14.67;AC=28;AN=29246;NFAM=28	SVTYPE=BND;POS=29091045;STRANDS=-+:26;IMPRECISE;CIPOS=-16,470;CIEND=-337,41;CIPOS95=-16,103;CIEND95=-30,30;MATEID=102242_1;EVENT=102242;SECONDARY;SU=26;PE=26;SR=0;ALG=PROD;AF=0.0009574;NSAMP=28;MSQ=14.67;AC=28;AN=29246;NFAM=28
chr7	152296934	152297050	chr16	24317684	24318404	104154	609.69	-	+	BND	LOW	104154_1	N	]chr16:24317714]N	104154_2	N	N[chr7:152297022[	SVTYPE=BND;POS=152297022;STRANDS=-+:13;IMPRECISE;CIPOS=-87,29;CIEND=-30,690;CIPOS95=-31,29;CIEND95=-30,104;MATEID=104154_2;EVENT=104154;SU=13;PE=13;SR=0;ALG=PROD;AF=0.0006497;NSAMP=19;MSQ=25.71;AC=19;AN=29246;NFAM=19	SVTYPE=BND;POS=24317714;STRANDS=-+:13;IMPRECISE;CIPOS=-30,690;CIEND=-87,29;CIPOS95=-30,104;CIEND95=-31,29;MATEID=104154_1;EVENT=104154;SECONDARY;SU=13;PE=13;SR=0;ALG=PROD;AF=0.0006497;NSAMP=19;MSQ=25.71;AC=19;AN=29246;NFAM=19
chr7	152296946	152297666	chr8	68268042	68268836	106794	221.37	+	+	BND	LOW	106794_1	N	N]chr8:68268092]	106794_2	N	N]chr7:152296996]	SVTYPE=BND;POS=152296996;STRANDS=++:5;IMPRECISE;CIPOS=-50,670;CIEND=-50,744;CIPOS95=-50,125;CIEND95=-50,165;MATEID=106794_2;EVENT=106794;SU=5;PE=5;SR=0;ALG=PROD;AF=0.0003077;NSAMP=9;MSQ=22.45;AC=9;AN=29246;NFAM=9	SVTYPE=BND;POS=68268092;STRANDS=++:5;IMPRECISE;CIPOS=-50,744;CIEND=-50,670;CIPOS95=-50,165;CIEND95=-50,125;MATEID=106794_1;EVENT=106794;SECONDARY;SU=5;PE=5;SR=0;ALG=PROD;AF=0.0003077;NSAMP=9;MSQ=22.45;AC=9;AN=29246;NFAM=9
chr7	152297004	152297309	chr12	29090342	29090920	102233	121.49	+	-	BND	LOW	102233_1	N	N[chr12:29090912[	102233_2	N	]chr7:152297014]N	SVTYPE=BND;POS=152297014;STRANDS=+-:4;IMPRECISE;CIPOS=-10,295;CIEND=-569,9;CIPOS95=-2,98;CIEND95=-185,1;MATEID=102233_2;EVENT=102233;SU=4;PE=4;SR=0;ALG=PROD;AF=0.0002052;NSAMP=6;MSQ=14.03;AC=6;AN=29246;NFAM=6	SVTYPE=BND;POS=29090912;STRANDS=+-:4;IMPRECISE;CIPOS=-569,9;CIEND=-10,295;CIPOS95=-185,1;CIEND95=-2,98;MATEID=102233_1;EVENT=102233;SECONDARY;SU=4;PE=4;SR=0;ALG=PROD;AF=0.0002052;NSAMP=6;MSQ=14.03;AC=6;AN=29246;NFAM=6
chr7	152301271	152301289	chr7	152758170	152758187	603507	464.33	+	+	INV	PASS	603507	N	<INV>	.	.	.	SVTYPE=INV;POS=152301281;SVLEN=456897;END=152758178;STRANDS=++:4,--:18;CIPOS=-10,8;CIEND=-8,9;CIPOS95=0,0;CIEND95=0,0;SU=22;PE=12;SR=10;ALG=PROD;AF=3.419e-05;NSAMP=1;MSQ=464.33;AC=1;AN=29246;NFAM=1	.
chr7	152307118	152307195	chr10	68985041	68985390	101184	226.99	-	+	BND	LOW	101184_1	N	]chr10:68985068]N	101184_2	N	N[chr7:152307167[	SVTYPE=BND;POS=152307167;STRANDS=-+:21;IMPRECISE;CIPOS=-48,29;CIEND=-27,322;CIPOS95=-17,17;CIEND95=-27,43;MATEID=101184_2;EVENT=101184;SU=21;PE=21;SR=0;ALG=PROD;AF=6.839e-05;NSAMP=2;MSQ=113.5;AC=2;AN=29246;NFAM=2	SVTYPE=BND;POS=68985068;STRANDS=-+:21;IMPRECISE;CIPOS=-27,322;CIEND=-48,29;CIPOS95=-27,43;CIEND95=-17,17;MATEID=101184_1;EVENT=101184;SECONDARY;SU=21;PE=21;SR=0;ALG=PROD;AF=6.839e-05;NSAMP=2;MSQ=113.5;AC=2;AN=29246;NFAM=2
chr7	152307162	152307207	chr10	68984474	68984519	101018	1036.87	+	-	BND	PASS	101018_1	N	N[chr10:68984499[	101018_2	N	]chr7:152307185]N	SVTYPE=BND;POS=152307185;STRANDS=+-:83;CIPOS=-23,22;CIEND=-24,21;CIPOS95=0,0;CIEND95=0,0;MATEID=101018_2;EVENT=101018;SU=83;PE=53;SR=30;ALG=PROD;AF=0.0001026;NSAMP=3;MSQ=345.62;AC=3;AN=29246;NFAM=3	SVTYPE=BND;POS=68984499;STRANDS=+-:83;CIPOS=-24,21;CIEND=-23,22;CIPOS95=0,0;CIEND95=0,0;MATEID=101018_1;EVENT=101018;SECONDARY;SU=83;PE=53;SR=30;ALG=PROD;AF=0.0001026;NSAMP=3;MSQ=345.62;AC=3;AN=29246;NFAM=3
chr7	152307193	152307210	chr7	152307371	152307388	407240	458.35	+	-	BND	LOW	407240_1	N	N[chr7:152307381[	407240_2	N	]chr7:152307202]N	SVTYPE=BND;POS=152307202;STRANDS=+-:4;CIPOS=-9,8;CIEND=-9,8;CIPOS95=0,0;CIEND95=0,0;MATEID=407240_2;EVENT=407240;SU=4;PE=0;SR=4;ALG=PROD;AF=0.0007522;NSAMP=22;MSQ=17.91;RECLASSIFIED;AC=22;AN=29246;NFAM=22	SVTYPE=BND;POS=152307381;STRANDS=+-:4;CIPOS=-9,8;CIEND=-9,8;CIPOS95=0,0;CIEND95=0,0;MATEID=407240_1;EVENT=407240;SECONDARY;SU=4;PE=0;SR=4;ALG=PROD;AF=0.0007522;NSAMP=22;MSQ=17.91;RECLASSIFIED;AC=22;AN=29246;NFAM=22
chr7	152310620	152310639	chr7	152310702	152310721	407242	395.7	+	-	DEL	PASS	407242	N	<DEL>	.	.	.	SVTYPE=DEL;POS=152310630;SVLEN=-82;END=152310712;STRANDS=+-:14;CIPOS=-10,9;CIEND=-10,9;CIPOS95=0,0;CIEND95=0,0;SU=14;PE=0;SR=14;ALG=PROD;AF=3.419e-05;NSAMP=1;MSQ=395.7;AC=1;AN=29246;NFAM=1	.
chr7	152320492	152320537	chr7	152325258	152325310	407243	83698.7	+	-	DEL	PASS	407243	N	<DEL>	.	.	.	SVTYPE=DEL;POS=152320499;SVLEN=-4808;END=152325307;STRANDS=+-:4343;IMPRECISE;CIPOS=-7,38;CIEND=-49,3;CIPOS95=-1,1;CIEND95=0,0;SU=4343;PE=4343;SR=0;ALG=PROD;AF=0.007386;NSAMP=214;MSQ=230.73;AC=216;AN=29246;NFAM=200	.
chr7	152325460	152325509	chr7	152373756	152373802	603510	925.33	-	-	BND	PASS	603510_1	N	[chr7:152373782[N	603510_2	N	[chr7:152325487[N	SVTYPE=BND;POS=152325487;STRANDS=--:55;CIPOS=-26,23;CIEND=-25,21;CIPOS95=0,0;CIEND95=0,0;MATEID=603510_2;EVENT=603510;SU=55;PE=39;SR=16;ALG=PROD;AF=0.0001026;NSAMP=3;MSQ=308.44;AC=3;AN=29246;NFAM=3	SVTYPE=BND;POS=152373782;STRANDS=--:55;CIPOS=-25,21;CIEND=-26,23;CIPOS95=0,0;CIEND95=0,0;MATEID=603510_1;EVENT=603510;SECONDARY;SU=55;PE=39;SR=16;ALG=PROD;AF=0.0001026;NSAMP=3;MSQ=308.44;AC=3;AN=29246;NFAM=3
chr7	152326440	152326458	chr7	152551875	152551891	530857	90.02	-	+	DUP	PASS	530857	N	<DUP>	.	.	.	SVTYPE=DUP;POS=152326450;SVLEN=225432;END=152551882;STRANDS=-+:11;IMPRECISE;CIPOS=-10,8;CIEND=-7,9;CIPOS95=-1,0;CIEND95=-1,1;SU=11;PE=8;SR=3;ALG=PROD;AF=3.419e-05;NSAMP=1;MSQ=89.61;AC=1;AN=29246;NFAM=1	.
chr7	152326820	152326839	chr7	152329492	152329528	407245	1189.27	+	-	DEL	PASS	407245	N	<DEL>	.	.	.	SVTYPE=DEL;POS=152326830;SVLEN=-2670;END=152329500;STRANDS=+-:62;CIPOS=-10,9;CIEND=-8,28;CIPOS95=0,0;CIEND95=0,0;SU=62;PE=40;SR=22;ALG=PROD;AF=0.000171;NSAMP=5;MSQ=237.85;AC=5;AN=29246;NFAM=5	.
chr7	152329963	152330535	chr11	130923210	130923907	102053	47.59	+	-	BND	LOW	102053_1	N	N[chr11:130923879[	102053_2	N	]chr7:152329993]N	SVTYPE=BND;POS=152329993;STRANDS=+-:11;IMPRECISE;CIPOS=-30,542;CIEND=-668,29;CIPOS95=-30,75;CIEND95=-96,29;MATEID=102053_2;EVENT=102053;SU=11;PE=11;SR=0;ALG=PROD;AF=6.839e-05;NSAMP=2;MSQ=23.8;AC=2;AN=29246;NFAM=2	SVTYPE=BND;POS=130923879;STRANDS=+-:11;IMPRECISE;CIPOS=-668,29;CIEND=-30,542;CIPOS95=-96,29;CIEND95=-30,75;MATEID=102053_1;EVENT=102053;SECONDARY;SU=11;PE=11;SR=0;ALG=PROD;AF=6.839e-05;NSAMP=2;MSQ=23.8;AC=2;AN=29246;NFAM=2
chr7	152342027	152342072	chr7	152343982	152344039	407246	1195.84	+	-	DEL	PASS	407246	N	<DEL>	.	.	.	SVTYPE=DEL;POS=152342050;SVLEN=-1962;END=152344012;STRANDS=+-:54;CIPOS=-23,22;CIEND=-30,27;CIPOS95=0,0;CIEND95=0,0;SU=54;PE=36;SR=18;ALG=PROD;AF=6.839e-05;NSAMP=2;MSQ=594.89;AC=2;AN=29246;NFAM=2	.
chr7	152349183	152349714	chr7	152401025	152401544	603512	188.09	+	+	BND	LOW	603512_1	N	N]chr7:152401053]	603512_2	N	N]chr7:152349213]	SVTYPE=BND;POS=152349213;STRANDS=++:11;IMPRECISE;CIPOS=-30,501;CIEND=-28,491;CIPOS95=-30,79;CIEND95=-28,76;MATEID=603512_2;EVENT=603512;SU=11;PE=11;SR=0;ALG=PROD;AF=6.839e-05;NSAMP=2;MSQ=93.98;AC=2;AN=29246;NFAM=2	SVTYPE=BND;POS=152401053;STRANDS=++:11;IMPRECISE;CIPOS=-28,491;CIEND=-30,501;CIPOS95=-28,76;CIEND95=-30,79;MATEID=603512_1;EVENT=603512;SECONDARY;SU=11;PE=11;SR=0;ALG=PROD;AF=6.839e-05;NSAMP=2;MSQ=93.98;AC=2;AN=29246;NFAM=2
chr7	152349189	152349238	chr7	152430794	152430837	603513	1014.86	+	+	BND	PASS	603513_1	N	N]chr7:152430816]	603513_2	N	N]chr7:152349214]	SVTYPE=BND;POS=152349214;STRANDS=++:67;CIPOS=-25,24;CIEND=-22,21;CIPOS95=0,0;CIEND95=0,0;MATEID=603513_2;EVENT=603513;SU=67;PE=39;SR=28;ALG=PROD;AF=0.0001026;NSAMP=3;MSQ=338.29;AC=3;AN=29246;NFAM=3	SVTYPE=BND;POS=152430816;STRANDS=++:67;CIPOS=-22,21;CIEND=-25,24;CIPOS95=0,0;CIEND95=0,0;MATEID=603513_1;EVENT=603513;SECONDARY;SU=67;PE=39;SR=28;ALG=PROD;AF=0.0001026;NSAMP=3;MSQ=338.29;AC=3;AN=29246;NFAM=3
chr7	152353173	152353179	chr7	152358342	152358347	407247	7301.05	+	-	BND	PASS	407247_1	N	N[chr7:152358347[	407247_2	N	]chr7:152353176]N	SVTYPE=BND;POS=152353176;STRANDS=+-:310;CIPOS=-3,3;CIEND=-4,1;CIPOS95=0,0;CIEND95=0,0;MATEID=407247_2;EVENT=407247;SU=310;PE=202;SR=108;ALG=PROD;AF=0.0006155;NSAMP=18;MSQ=405.61;RECLASSIFIED;AC=18;AN=29246;NFAM=18	SVTYPE=BND;POS=152358347;STRANDS=+-:310;CIPOS=-4,1;CIEND=-3,3;CIPOS95=0,0;CIEND95=0,0;MATEID=407247_1;EVENT=407247;SECONDARY;SU=310;PE=202;SR=108;ALG=PROD;AF=0.0006155;NSAMP=18;MSQ=405.61;RECLASSIFIED;AC=18;AN=29246;NFAM=18
chr7	152383196	152383314	chr21	10428644	10428698	106076	4342.95	+	+	BND	LOW	106076_1	N	N]chr21:10428694]	106076_2	N	N]chr7:152383224]	SVTYPE=BND;POS=152383224;STRANDS=++:90;IMPRECISE;CIPOS=-28,90;CIEND=-50,4;CIPOS95=-8,8;CIEND95=-4,4;MATEID=106076_2;EVENT=106076;SU=90;PE=90;SR=0;ALG=PROD;AF=0.003385;NSAMP=99;MSQ=40.76;RETAINED;AC=99;AN=29246;NFAM=99	SVTYPE=BND;POS=10428694;STRANDS=++:90;IMPRECISE;CIPOS=-50,4;CIEND=-28,90;CIPOS95=-4,4;CIEND95=-8,8;MATEID=106076_1;EVENT=106076;SECONDARY;SU=90;PE=90;SR=0;ALG=PROD;AF=0.003385;NSAMP=99;MSQ=40.76;RETAINED;AC=99;AN=29246;NFAM=99
chr7	152384246	152384735	chr21	10426368	10426958	106074	95.49	-	-	BND	LOW	106074_1	N	[chr21:10426930[N	106074_2	N	[chr7:152384707[N	SVTYPE=BND;POS=152384707;STRANDS=--:4;IMPRECISE;CIPOS=-460,29;CIEND=-561,29;CIPOS95=-147,29;CIEND95=-182,29;MATEID=106074_2;EVENT=106074;SU=4;PE=4;SR=0;ALG=PROD;AF=3.419e-05;NSAMP=1;MSQ=95.49;AC=1;AN=29246;NFAM=1	SVTYPE=BND;POS=10426930;STRANDS=--:4;IMPRECISE;CIPOS=-561,29;CIEND=-460,29;CIPOS95=-182,29;CIEND95=-147,29;MATEID=106074_1;EVENT=106074;SECONDARY;SU=4;PE=4;SR=0;ALG=PROD;AF=3.419e-05;NSAMP=1;MSQ=95.49;AC=1;AN=29246;NFAM=1
chr7	152385198	152385383	chr21	10426567	10426609	106075	185.62	+	+	BND	LOW	106075_1	N	N]chr21:10426589]	106075_2	N	N]chr7:152385228]	SVTYPE=BND;POS=152385228;STRANDS=++:7;IMPRECISE;CIPOS=-30,155;CIEND=-22,20;CIPOS95=-30,68;CIEND95=-2,2;MATEID=106075_2;EVENT=106075;SU=7;PE=7;SR=0;ALG=PROD;AF=0.0001368;NSAMP=4;MSQ=17.88;AC=4;AN=29246;NFAM=4	SVTYPE=BND;POS=10426589;STRANDS=++:7;IMPRECISE;CIPOS=-22,20;CIEND=-30,155;CIPOS95=-2,2;CIEND95=-30,68;MATEID=106075_1;EVENT=106075;SECONDARY;SU=7;PE=7;SR=0;ALG=PROD;AF=0.0001368;NSAMP=4;MSQ=17.88;AC=4;AN=29246;NFAM=4
chr7	152385234	152385237	chr7	152385312	152385315	407249	12618.2	+	-	BND	PASS	407249_1	N	N[chr7:152385315[	407249_2	N	]chr7:152385236]N	SVTYPE=BND;POS=152385236;STRANDS=+-:382;CIPOS=-2,1;CIEND=-2,1;CIPOS95=0,0;CIEND95=0,0;MATEID=407249_2;EVENT=407249;SU=382;PE=2;SR=380;AF=0.0008548;NSAMP=25;MSQ=261.48;RECLASSIFIED;AC=25;AN=29246;NFAM=23	SVTYPE=BND;POS=152385315;STRANDS=+-:382;CIPOS=-2,1;CIEND=-2,1;CIPOS95=0,0;CIEND95=0,0;MATEID=407249_1;EVENT=407249;SECONDARY;SU=382;PE=2;SR=380;AF=0.0008548;NSAMP=25;MSQ=261.48;RECLASSIFIED;AC=25;AN=29246;NFAM=23
chr7	152385330	152385330	chr7	152385644	152385644	407250	1.39062e+06	+	-	MEI	PASS	407250	N	<DEL:ME:SINE|Alu|AluYa5>	.	.	.	SVTYPE=MEI;POS=152385330;SVLEN=-314;END=152385644;STRANDS=+-:7464;CIPOS=0,0;CIEND=0,0;CIPOS95=0,0;CIEND95=0,0;SU=7464;PE=3701;SR=3763;ALG=PROD;AF=0.2673;NSAMP=236;MSQ=220.35;MEDGQR=2.3;Q10GQR=1.77;AC=294;AN=1100;NFAM=230	.
chr7	152388212	152389924	chr21	10419572	10420719	106059	1.00194e+07	+	+	BND	PASS	106059_1	N	N]chr21:10419874]	106059_2	N	N]chr7:152388894]	SVTYPE=BND;POS=152388894;STRANDS=++:57523,--:687;IMPRECISE;CIPOS=-682,1030;CIEND=-302,845;CIPOS95=-179,179;CIEND95=-117,117;MATEID=106059_2;EVENT=106059;SU=58210;PE=58183;SR=27;AF=0.4625;NSAMP=13527;MSQ=392.78;RETAINED;AC=13527;AN=29246;NFAM=12460	SVTYPE=BND;POS=10419874;STRANDS=++:57523,--:687;IMPRECISE;CIPOS=-302,845;CIEND=-682,1030;CIPOS95=-117,117;CIEND95=-179,179;MATEID=106059_1;EVENT=106059;SECONDARY;SU=58210;PE=58183;SR=27;AF=0.4625;NSAMP=13527;MSQ=392.78;RETAINED;AC=13527;AN=29246;NFAM=12460
chr7	152388224	152388551	chr21	10422701	10422993	106072	138.92	-	-	BND	LOW	106072_1	N	[chr21:10422945[N	106072_2	N	[chr7:152388503[N	SVTYPE=BND;POS=152388503;STRANDS=--:9;IMPRECISE;CIPOS=-278,49;CIEND=-243,49;CIPOS95=-62,49;CIEND95=-33,33;MATEID=106072_2;EVENT=106072;SU=9;PE=9;SR=0;ALG=PROD;AF=6.839e-05;NSAMP=2;MSQ=68.47;RETAINED;AC=2;AN=29246;NFAM=2	SVTYPE=BND;POS=10422945;STRANDS=--:9;IMPRECISE;CIPOS=-243,49;CIEND=-278,49;CIPOS95=-33,33;CIEND95=-62,49;MATEID=106072_1;EVENT=106072;SECONDARY;SU=9;PE=9;SR=0;ALG=PROD;AF=6.839e-05;NSAMP=2;MSQ=68.47;RETAINED;AC=2;AN=29246;NFAM=2
chr7	152388271	152388594	chr21	10423246	10423495	106073	24.43	+	+	BND	LOW	106073_1	N	N]chr21:10423296]	106073_2	N	N]chr7:152388320]	SVTYPE=BND;POS=152388320;STRANDS=++:11;IMPRECISE;CIPOS=-49,274;CIEND=-50,199;CIPOS95=-49,77;CIEND95=-29,29;MATEID=106073_2;EVENT=106073;SU=11;PE=11;SR=0;ALG=PROD;AF=0.0001368;NSAMP=4;MSQ=6.02;AC=4;AN=29246;NFAM=4	SVTYPE=BND;POS=10423296;STRANDS=++:11;IMPRECISE;CIPOS=-50,199;CIEND=-49,274;CIPOS95=-29,29;CIEND95=-49,77;MATEID=106073_1;EVENT=106073;SECONDARY;SU=11;PE=11;SR=0;ALG=PROD;AF=0.0001368;NSAMP=4;MSQ=6.02;AC=4;AN=29246;NFAM=4
chr7	152388924	152388943	chr7	152389907	152389926	530858	100.02	-	+	BND	LOW	530858_1	N	]chr7:152389917]N	530858_2	N	N[chr7:152388935[	SVTYPE=BND;POS=152388935;STRANDS=-+:7;IMPRECISE;CIPOS=-10,9;CIEND=-10,9;CIPOS95=-1,0;CIEND95=-1,1;MATEID=530858_2;EVENT=530858;SU=7;PE=5;SR=2;ALG=PROD;AF=3.419e-05;NSAMP=1;MSQ=99.86;RECLASSIFIED;AC=1;AN=29246;NFAM=1	SVTYPE=BND;POS=152389917;STRANDS=-+:7;IMPRECISE;CIPOS=-10,9;CIEND=-10,9;CIPOS95=-1,1;CIEND95=-1,0;MATEID=530858_1;EVENT=530858;SECONDARY;SU=7;PE=5;SR=2;ALG=PROD;AF=3.419e-05;NSAMP=1;MSQ=99.86;RECLASSIFIED;AC=1;AN=29246;NFAM=1
chr7	152389049	152389068	chr7	152390447	152390466	407252	158.17	+	-	BND	LOW	407252_1	N	N[chr7:152390458[	407252_2	N	]chr7:152389059]N	SVTYPE=BND;POS=152389059;STRANDS=+-:10;IMPRECISE;CIPOS=-10,9;CIEND=-10,9;CIPOS95=-1,1;CIEND95=-1,1;MATEID=407252_2;EVENT=407252;SU=10;PE=7;SR=3;ALG=PROD;AF=3.419e-05;NSAMP=1;MSQ=158.17;RECLASSIFIED;AC=1;AN=29246;NFAM=1	SVTYPE=BND;POS=152390458;STRANDS=+-:10;IMPRECISE;CIPOS=-10,9;CIEND=-10,9;CIPOS95=-1,1;CIEND95=-1,1;MATEID=407252_1;EVENT=407252;SECONDARY;SU=10;PE=7;SR=3;ALG=PROD;AF=3.419e-05;NSAMP=1;MSQ=158.17;RECLASSIFIED;AC=1;AN=29246;NFAM=1
chr7	152390180	152390231	chr21	10421161	10421173	106061	51378.2	-	-	BND	LOW	106061_1	N	[chr21:10421167[N	106061_2	N	[chr7:152390228[N	SVTYPE=BND;POS=152390228;STRANDS=--:7455,++:169;IMPRECISE;CIPOS=-47,4;CIEND=-5,7;CIPOS95=0,0;CIEND95=-1,1;MATEID=106061_2;EVENT=106061;SU=7624;PE=7624;SR=0;AF=0.0279;NSAMP=816;MSQ=57.37;AC=816;AN=29246;NFAM=815	SVTYPE=BND;POS=10421167;STRANDS=--:7455,++:169;IMPRECISE;CIPOS=-5,7;CIEND=-47,4;CIPOS95=-1,1;CIEND95=0,0;MATEID=106061_1;EVENT=106061;SECONDARY;SU=7624;PE=7624;SR=0;AF=0.0279;NSAMP=816;MSQ=57.37;AC=816;AN=29246;NFAM=815
chr7	152390503	152390706	chr21	10420995	10421107	106062	3666.01	+	+	BND	LOW	106062_1	N	N]chr21:10421005]	106062_2	N	N]chr7:152390548]	SVTYPE=BND;POS=152390548;STRANDS=++:1087;IMPRECISE;CIPOS=-45,158;CIEND=-10,102;CIPOS95=-4,4;CIEND95=-1,1;MATEID=106062_2;EVENT=106062;SU=1087;PE=1087;SR=0;ALG=PROD;AF=0.002393;NSAMP=70;MSQ=27.57;AC=70;AN=29246;NFAM=70	SVTYPE=BND;POS=10421005;STRANDS=++:1087;IMPRECISE;CIPOS=-10,102;CIEND=-45,158;CIPOS95=-1,1;CIEND95=-4,4;MATEID=106062_1;EVENT=106062;SECONDARY;SU=1087;PE=1087;SR=0;ALG=PROD;AF=0.002393;NSAMP=70;MSQ=27.57;AC=70;AN=29246;NFAM=70
chr7	152391058	152391069	chr7	152391159	152391170	407253	167.94	+	-	BND	LOW	407253_1	N	N[chr7:152391166[	407253_2	N	]chr7:152391064]N	SVTYPE=BND;POS=152391064;STRANDS=+-:6;CIPOS=-6,5;CIEND=-6,5;CIPOS95=0,0;CIEND95=0,0;MATEID=407253_2;EVENT=407253;SU=6;PE=0;SR=6;ALG=PROD;AF=3.419e-05;NSAMP=1;MSQ=167.82;RECLASSIFIED;AC=1;AN=29246;NFAM=1	SVTYPE=BND;POS=152391166;STRANDS=+-:6;CIPOS=-6,5;CIEND=-6,5;CIPOS95=0,0;CIEND95=0,0;MATEID=407253_1;EVENT=407253;SECONDARY;SU=6;PE=0;SR=6;ALG=PROD;AF=3.419e-05;NSAMP=1;MSQ=167.82;RECLASSIFIED;AC=1;AN=29246;NFAM=1
chr7	152391384	152391431	chr21	10419949	10419967	106060	146145.0	-	-	BND	LOW	106060_1	N	[chr21:10419965[N	106060_2	N	[chr7:152391420[N	SVTYPE=BND;POS=152391420;STRANDS=--:18143;CIPOS=-35,12;CIEND=-15,3;CIPOS95=0,0;CIEND95=0,0;MATEID=106060_2;EVENT=106060;SU=18143;PE=18143;SR=0;ALG=PROD;AF=0.04958;NSAMP=1450;MSQ=83.91;AC=1450;AN=29246;NFAM=1439	SVTYPE=BND;POS=10419965;STRANDS=--:18143;CIPOS=-15,3;CIEND=-35,12;CIPOS95=0,0;CIEND95=0,0;MATEID=106060_1;EVENT=106060;SECONDARY;SU=18143;PE=18143;SR=0;ALG=PROD;AF=0.04958;NSAMP=1450;MSQ=83.91;AC=1450;AN=29246;NFAM=1439
chr7	152391642	152392032	chr21	10419817	10420149	106068	38.77	+	+	BND	LOW	106068_1	N	N]chr21:10419867]	106068_2	N	N]chr7:152391692]	SVTYPE=BND;POS=152391692;STRANDS=++:24;IMPRECISE;CIPOS=-50,340;CIEND=-50,282;CIPOS95=-50,71;CIEND95=-35,35;MATEID=106068_2;EVENT=106068;SU=24;PE=24;SR=0;ALG=PROD;AF=0.0001368;NSAMP=4;MSQ=9.22;AC=4;AN=29246;NFAM=4	SVTYPE=BND;POS=10419867;STRANDS=++:24;IMPRECISE;CIPOS=-50,282;CIEND=-50,340;CIPOS95=-35,35;CIEND95=-50,71;MATEID=106068_1;EVENT=106068;SECONDARY;SU=24;PE=24;SR=0;ALG=PROD;AF=0.0001368;NSAMP=4;MSQ=9.22;AC=4;AN=29246;NFAM=4
chr7	152398619	152398636	chr7	152399017	152399034	407254	591.01	+	-	BND	LOW	407254_1	N	N[chr7:152399027[	407254_2	N	]chr7:152398628]N	SVTYPE=BND;POS=152398628;STRANDS=+-:4;CIPOS=-9,8;CIEND=-9,8;CIPOS95=0,0;CIEND95=0,0;MATEID=407254_2;EVENT=407254;SU=4;PE=0;SR=4;ALG=PROD;AF=0.0008206;NSAMP=24;MSQ=14.82;RECLASSIFIED;AC=24;AN=29246;NFAM=24	SVTYPE=BND;POS=152399027;STRANDS=+-:4;CIPOS=-9,8;CIEND=-9,8;CIPOS95=0,0;CIEND95=0,0;MATEID=407254_1;EVENT=407254;SECONDARY;SU=4;PE=0;SR=4;ALG=PROD;AF=0.0008206;NSAMP=24;MSQ=14.82;RECLASSIFIED;AC=24;AN=29246;NFAM=24
chr7	152399403	152399422	chr7	152399490	152399509	407255	235.88	+	-	DEL	PASS	407255	N	<DEL>	.	.	.	SVTYPE=DEL;POS=152399413;SVLEN=-87;END=152399500;STRANDS=+-:8;CIPOS=-10,9;CIEND=-10,9;CIPOS95=0,0;CIEND95=0,0;SU=8;PE=0;SR=8;ALG=PROD;AF=3.419e-05;NSAMP=1;MSQ=233.83;AC=1;AN=29246;NFAM=1	.
chr7	152400680	152400729	chr7	152401029	152401078	530859	156.57	-	+	DUP	PASS	530859	N	<DUP>	.	.	.	SVTYPE=DUP;POS=152400705;SVLEN=349;END=152401054;STRANDS=-+:17;CIPOS=-25,24;CIEND=-25,24;CIPOS95=0,0;CIEND95=0,0;SU=17;PE=0;SR=17;ALG=PROD;AF=6.839e-05;NSAMP=2;MSQ=71.81;AC=2;AN=29246;NFAM=2	.
chr7	152400722	152400773	chr7	152430616	152430667	407256	121.52	+	-	BND	LOW	407256_1	N	N[chr7:152430643[	407256_2	N	]chr7:152400748]N	SVTYPE=BND;POS=152400748;STRANDS=+-:11;CIPOS=-26,25;CIEND=-26,25;CIPOS95=0,0;CIEND95=0,0;MATEID=407256_2;EVENT=407256;SU=11;PE=0;SR=11;ALG=PROD;AF=6.839e-05;NSAMP=2;MSQ=60.76;RECLASSIFIED;AC=2;AN=29246;NFAM=2	SVTYPE=BND;POS=152430643;STRANDS=+-:11;CIPOS=-26,25;CIEND=-26,25;CIPOS95=0,0;CIEND95=0,0;MATEID=407256_1;EVENT=407256;SECONDARY;SU=11;PE=0;SR=11;ALG=PROD;AF=6.839e-05;NSAMP=2;MSQ=60.76;RECLASSIFIED;AC=2;AN=29246;NFAM=2
chr7	152401028	152401452	chr7	152430171	152430665	407258	594.99	+	-	BND	LOW	407258_1	N	N[chr7:152430643[	407258_2	N	]chr7:152401053]N	SVTYPE=BND;POS=152401053;STRANDS=+-:29;IMPRECISE;CIPOS=-25,399;CIEND=-471,23;CIPOS95=-25,57;CIEND95=-75,23;MATEID=407258_2;EVENT=407258;SU=29;PE=29;SR=0;ALG=PROD;AF=0.0001026;NSAMP=3;MSQ=198.33;RECLASSIFIED;AC=3;AN=29246;NFAM=3	SVTYPE=BND;POS=152430643;STRANDS=+-:29;IMPRECISE;CIPOS=-471,23;CIEND=-25,399;CIPOS95=-75,23;CIEND95=-25,57;MATEID=407258_1;EVENT=407258;SECONDARY;SU=29;PE=29;SR=0;ALG=PROD;AF=0.0001026;NSAMP=3;MSQ=198.33;RECLASSIFIED;AC=3;AN=29246;NFAM=3
chr7	152401508	152401848	chr7	152414019	152414340	407257	841.68	+	-	BND	LOW	407257_1	N	N[chr7:152414312[	407257_2	N	]chr7:152401538]N	SVTYPE=BND;POS=152401538;STRANDS=+-:33;IMPRECISE;CIPOS=-30,310;CIEND=-292,29;CIPOS95=-30,32;CIEND95=-36,29;MATEID=407257_2;EVENT=407257;SU=33;PE=33;SR=0;ALG=PROD;AF=0.0001368;NSAMP=4;MSQ=210.42;RECLASSIFIED;AC=4;AN=29246;NFAM=4	SVTYPE=BND;POS=152414312;STRANDS=+-:33;IMPRECISE;CIPOS=-292,29;CIEND=-30,310;CIPOS95=-36,29;CIEND95=-30,32;MATEID=407257_1;EVENT=407257;SECONDARY;SU=33;PE=33;SR=0;ALG=PROD;AF=0.0001368;NSAMP=4;MSQ=210.42;RECLASSIFIED;AC=4;AN=29246;NFAM=4
chr7	152401566	152401807	chr21	10414730	10414962	106056	3.65537e+07	-	-	BND	PASS	106056_1	N	[chr21:10414914[N	106056_2	N	[chr7:152401625[N	SVTYPE=BND;POS=152401625;STRANDS=--:81;IMPRECISE;CIPOS=-58,183;CIEND=-183,49;CIPOS95=-58,139;CIEND95=-18,18;MATEID=106056_2;EVENT=106056;SU=81;PE=81;SR=0;ALG=SUM;AF=0.5036;NSAMP=14623;MSQ=1507.97;RETAINED;AC=14729;AN=29246;NFAM=13498	SVTYPE=BND;POS=10414914;STRANDS=--:81;IMPRECISE;CIPOS=-183,49;CIEND=-58,183;CIPOS95=-18,18;CIEND95=-58,139;MATEID=106056_1;EVENT=106056;SECONDARY;SU=81;PE=81;SR=0;ALG=SUM;AF=0.5036;NSAMP=14623;MSQ=1507.97;RETAINED;AC=14729;AN=29246;NFAM=13498
chr7	152407760	152407950	chr22	10774340	10774774	106262	2.0312e+07	+	-	BND	PASS	106262_1	N	N[chr22:10774694[	106262_2	N	]chr7:152407893]N	SVTYPE=BND;POS=152407893;STRANDS=+-:1389;IMPRECISE;CIPOS=-133,57;CIEND=-353,81;CIPOS95=-78,57;CIEND95=-25,25;MATEID=106262_2;EVENT=106262;SU=1389;PE=1389;SR=0;ALG=SUM;AF=0.4996;NSAMP=14611;MSQ=757.44;RETAINED;AC=14612;AN=29246;NFAM=13487	SVTYPE=BND;POS=10774694;STRANDS=+-:1389;IMPRECISE;CIPOS=-353,81;CIEND=-133,57;CIPOS95=-25,25;CIEND95=-78,57;MATEID=106262_1;EVENT=106262;SECONDARY;SU=1389;PE=1389;SR=0;ALG=SUM;AF=0.4996;NSAMP=14611;MSQ=757.44;RETAINED;AC=14612;AN=29246;NFAM=13487
chr7	152410560	152410725	chr22	10777128	10777322	106269	39.98	+	-	BND	LOW	106269_1	N	N[chr22:10777314[	106269_2	N	]chr7:152410570]N	SVTYPE=BND;POS=152410570;STRANDS=+-:11;IMPRECISE;CIPOS=-10,155;CIEND=-185,9;CIPOS95=-3,18;CIEND95=-27,3;MATEID=106269_2;EVENT=106269;SU=11;PE=11;SR=0;ALG=PROD;AF=6.839e-05;NSAMP=2;MSQ=19.84;AC=2;AN=29246;NFAM=2	SVTYPE=BND;POS=10777314;STRANDS=+-:11;IMPRECISE;CIPOS=-185,9;CIEND=-10,155;CIPOS95=-27,3;CIEND95=-3,18;MATEID=106269_1;EVENT=106269;SECONDARY;SU=11;PE=11;SR=0;ALG=PROD;AF=6.839e-05;NSAMP=2;MSQ=19.84;AC=2;AN=29246;NFAM=2
chr7	152411209	152411209	chr22	10778344	10778344	106270	56890.8	-	+	BND	LOW	106270_1	N	]chr22:10778344]N	106270_2	N	N[chr7:152411210[	SVTYPE=BND;POS=152411210;STRANDS=-+:8532;CIPOS=0,0;CIEND=0,0;CIPOS95=0,0;CIEND95=0,0;MATEID=106270_2;EVENT=106270;SU=8532;PE=0;SR=8532;ALG=PROD;AF=0.03142;NSAMP=919;MSQ=37.11;AC=919;AN=29246;NFAM=910	SVTYPE=BND;POS=10778344;STRANDS=-+:8532;CIPOS=0,0;CIEND=0,0;CIPOS95=0,0;CIEND95=0,0;MATEID=106270_1;EVENT=106270;SECONDARY;SU=8532;PE=0;SR=8532;ALG=PROD;AF=0.03142;NSAMP=919;MSQ=37.11;AC=919;AN=29246;NFAM=910
chr7	152414182	152414194	chr7	152414484	152414495	407260	245.15	+	-	BND	LOW	407260_1	N	N[chr7:152414491[	407260_2	N	]chr7:152414188]N	SVTYPE=BND;POS=152414188;STRANDS=+-:6;CIPOS=-6,6;CIEND=-6,5;CIPOS95=0,0;CIEND95=0,0;MATEID=407260_2;EVENT=407260;SU=6;PE=0;SR=6;ALG=PROD;AF=6.839e-05;NSAMP=2;MSQ=104.8;RECLASSIFIED;AC=2;AN=29246;NFAM=2	SVTYPE=BND;POS=152414491;STRANDS=+-:6;CIPOS=-6,5;CIEND=-6,6;CIPOS95=0,0;CIEND95=0,0;MATEID=407260_1;EVENT=407260;SECONDARY;SU=6;PE=0;SR=6;ALG=PROD;AF=6.839e-05;NSAMP=2;MSQ=104.8;RECLASSIFIED;AC=2;AN=29246;NFAM=2
chr7	152414429	152414706	chr7	152418923	152419203	407261	3429.88	+	-	BND	PASS	407261_1	N	N[chr7:152419164[	407261_2	N	]chr7:152414459]N	SVTYPE=BND;POS=152414459;STRANDS=+-:149;IMPRECISE;CIPOS=-30,247;CIEND=-240,40;CIPOS95=-5,5;CIEND95=-6,6;MATEID=407261_2;EVENT=407261;SU=149;PE=149;SR=0;ALG=PROD;AF=0.0004445;NSAMP=12;MSQ=285.82;RECLASSIFIED;AC=13;AN=29246;NFAM=11	SVTYPE=BND;POS=152419164;STRANDS=+-:149;IMPRECISE;CIPOS=-240,40;CIEND=-30,247;CIPOS95=-6,6;CIEND95=-5,5;MATEID=407261_1;EVENT=407261;SECONDARY;SU=149;PE=149;SR=0;ALG=PROD;AF=0.0004445;NSAMP=12;MSQ=285.82;RECLASSIFIED;AC=13;AN=29246;NFAM=11
chr7	152415491	152415829	chr22	10783483	10783765	106274	11574.8	-	+	BND	LOW	106274_1	N	]chr22:10783594]N	106274_2	N	N[chr7:152415747[	SVTYPE=BND;POS=152415747;STRANDS=-+:112;IMPRECISE;CIPOS=-255,83;CIEND=-111,171;CIPOS95=-35,35;CIEND95=-66,66;MATEID=106274_2;EVENT=106274;SU=112;PE=112;SR=0;ALG=SUM;AF=0.005505;NSAMP=161;MSQ=43.29;AC=161;AN=29246;NFAM=160	SVTYPE=BND;POS=10783594;STRANDS=-+:112;IMPRECISE;CIPOS=-111,171;CIEND=-255,83;CIPOS95=-66,66;CIEND95=-35,35;MATEID=106274_1;EVENT=106274;SECONDARY;SU=112;PE=112;SR=0;ALG=SUM;AF=0.005505;NSAMP=161;MSQ=43.29;AC=161;AN=29246;NFAM=160
chr7	152416190	152416334	chr22	10783594	10783637	106272	6967.96	-	+	BND	LOW	106272_1	N	]chr22:10783600]N	106272_2	N	N[chr7:152416323[	SVTYPE=BND;POS=152416323;STRANDS=-+:1293;IMPRECISE;CIPOS=-132,12;CIEND=-6,37;CIPOS95=-5,5;CIEND95=0,0;MATEID=106272_2;EVENT=106272;SU=1293;PE=1293;SR=0;ALG=PROD;AF=0.004172;NSAMP=122;MSQ=38.84;AC=122;AN=29246;NFAM=122	SVTYPE=BND;POS=10783600;STRANDS=-+:1293;IMPRECISE;CIPOS=-6,37;CIEND=-132,12;CIPOS95=0,0;CIEND95=-5,5;MATEID=106272_1;EVENT=106272;SECONDARY;SU=1293;PE=1293;SR=0;ALG=PROD;AF=0.004172;NSAMP=122;MSQ=38.84;AC=122;AN=29246;NFAM=122
chr7	152416535	152416805	chr21	13370361	13370641	106087	69511.1	+	-	BND	LOW	106087_1	N	N[chr21:13370635[	106087_2	N	]chr7:152416545]N	SVTYPE=BND;POS=152416545;STRANDS=+-:931;IMPRECISE;CIPOS=-10,260;CIEND=-273,7;CIPOS95=-10,22;CIEND95=-26,7;MATEID=106087_2;EVENT=106087;SU=931;PE=931;SR=0;ALG=PROD;AF=0.03365;NSAMP=984;MSQ=30.85;AC=984;AN=29246;NFAM=938	SVTYPE=BND;POS=13370635;STRANDS=+-:931;IMPRECISE;CIPOS=-273,7;CIEND=-10,260;CIPOS95=-26,7;CIEND95=-10,22;MATEID=106087_1;EVENT=106087;SECONDARY;SU=931;PE=931;SR=0;ALG=PROD;AF=0.03365;NSAMP=984;MSQ=30.85;AC=984;AN=29246;NFAM=938
chr7	152416616	152416820	chr22	10783523	10783666	106275	620069.0	+	-	BND	LOW	106275_1	N	N[chr22:10783618[	106275_2	N	]chr7:152416666]N	SVTYPE=BND;POS=152416666;STRANDS=+-:50;IMPRECISE;CIPOS=-50,154;CIEND=-94,49;CIPOS95=-6,6;CIEND95=-11,11;MATEID=106275_2;EVENT=106275;SU=50;PE=50;SR=0;ALG=PROD;AF=0.1755;NSAMP=5134;MSQ=104.79;RETAINED;AC=5134;AN=29246;NFAM=5064	SVTYPE=BND;POS=10783618;STRANDS=+-:50;IMPRECISE;CIPOS=-94,49;CIEND=-50,154;CIPOS95=-11,11;CIEND95=-6,6;MATEID=106275_1;EVENT=106275;SECONDARY;SU=50;PE=50;SR=0;ALG=PROD;AF=0.1755;NSAMP=5134;MSQ=104.79;RETAINED;AC=5134;AN=29246;NFAM=5064
chr7	152428581	152428765	chr7	152432811	152433103	407263	1312.51	+	-	DEL	PASS	407263	N	<DEL>	.	.	.	SVTYPE=DEL;POS=152428611;SVLEN=-4463;END=152433074;STRANDS=+-:29;IMPRECISE;CIPOS=-30,154;CIEND=-263,29;CIPOS95=-30,36;CIEND95=-24,24;SU=29;PE=29;SR=0;ALG=PROD;AF=0.0001026;NSAMP=3;MSQ=437.5;AC=3;AN=29246;NFAM=2	.
chr7	152432745	152432804	chr15	89866781	89866839	103980	167.69	+	-	BND	LOW	103980_1	N	N[chr15:89866812[	103980_2	N	]chr7:152432775]N	SVTYPE=BND;POS=152432775;STRANDS=+-:14;CIPOS=-30,29;CIEND=-30,28;CIPOS95=0,0;CIEND95=0,0;MATEID=103980_2;EVENT=103980;SU=14;PE=8;SR=6;ALG=PROD;AF=3.419e-05;NSAMP=1;MSQ=167.69;AC=1;AN=29246;NFAM=1	SVTYPE=BND;POS=89866812;STRANDS=+-:14;CIPOS=-30,28;CIEND=-30,29;CIPOS95=0,0;CIEND95=0,0;MATEID=103980_1;EVENT=103980;SECONDARY;SU=14;PE=8;SR=6;ALG=PROD;AF=3.419e-05;NSAMP=1;MSQ=167.69;AC=1;AN=29246;NFAM=1
chr7	152433634	152433743	chr22	16603953	16603971	106298	34116.8	-	-	BND	LOW	106298_1	N	[chr22:16603969[N	106298_2	N	[chr7:152433735[N	SVTYPE=BND;POS=152433735;STRANDS=--:6131;IMPRECISE;CIPOS=-100,9;CIEND=-15,3;CIPOS95=-2,2;CIEND95=-1,1;MATEID=106298_2;EVENT=106298;SU=6131;PE=6131;SR=0;AF=0.02718;NSAMP=795;MSQ=32.43;AC=795;AN=29246;NFAM=793	SVTYPE=BND;POS=16603969;STRANDS=--:6131;IMPRECISE;CIPOS=-15,3;CIEND=-100,9;CIPOS95=-1,1;CIEND95=-2,2;MATEID=106298_1;EVENT=106298;SECONDARY;SU=6131;PE=6131;SR=0;AF=0.02718;NSAMP=795;MSQ=32.43;AC=795;AN=29246;NFAM=793
chr7	152433694	152433759	chr22	16604076	16604102	106299	28804.0	-	-	BND	LOW	106299_1	N	[chr22:16604082[N	106299_2	N	[chr7:152433743[N	SVTYPE=BND;POS=152433743;STRANDS=--:31;IMPRECISE;CIPOS=-48,17;CIEND=-5,21;CIPOS95=-3,3;CIEND95=-3,3;MATEID=106299_2;EVENT=106299;SU=31;PE=30;SR=1;ALG=PROD;AF=0.02339;NSAMP=684;MSQ=31.9;AC=684;AN=29246;NFAM=682	SVTYPE=BND;POS=16604082;STRANDS=--:31;IMPRECISE;CIPOS=-5,21;CIEND=-48,17;CIPOS95=-3,3;CIEND95=-3,3;MATEID=106299_1;EVENT=106299;SECONDARY;SU=31;PE=30;SR=1;ALG=PROD;AF=0.02339;NSAMP=684;MSQ=31.9;AC=684;AN=29246;NFAM=682
chr7	152433938	152434235	chr22	16603947	16604004	106300	207923.0	+	+	BND	LOW	106300_1	N	N]chr22:16603964]	106300_2	N	N]chr7:152433968]	SVTYPE=BND;POS=152433968;STRANDS=++:542;IMPRECISE;CIPOS=-30,267;CIEND=-17,40;CIPOS95=-3,3;CIEND95=-2,2;MATEID=106300_2;EVENT=106300;SU=542;PE=542;SR=0;ALG=PROD;AF=0.09936;NSAMP=2906;MSQ=45.73;RETAINED;AC=2906;AN=29246;NFAM=2841	SVTYPE=BND;POS=16603964;STRANDS=++:542;IMPRECISE;CIPOS=-17,40;CIEND=-30,267;CIPOS95=-2,2;CIEND95=-3,3;MATEID=106300_1;EVENT=106300;SECONDARY;SU=542;PE=542;SR=0;ALG=PROD;AF=0.09936;NSAMP=2906;MSQ=45.73;RETAINED;AC=2906;AN=29246;NFAM=2841
chr7	152435563	152435619	chr7	152435825	152435878	407265	557.78	+	-	BND	LOW	407265_1	N	N[chr7:152435852[	407265_2	N	]chr7:152435592]N	SVTYPE=BND;POS=152435592;STRANDS=+-:12;CIPOS=-29,27;CIEND=-26,27;CIPOS95=0,0;CIEND95=0,0;MATEID=407265_2;EVENT=407265;SU=12;PE=0;SR=12;ALG=PROD;AF=0.001026;NSAMP=30;MSQ=15.08;RECLASSIFIED;AC=30;AN=29244;NFAM=30	SVTYPE=BND;POS=152435852;STRANDS=+-:12;CIPOS=-26,27;CIEND=-29,27;CIPOS95=0,0;CIEND95=0,0;MATEID=407265_1;EVENT=407265;SECONDARY;SU=12;PE=0;SR=12;ALG=PROD;AF=0.001026;NSAMP=30;MSQ=15.08;RECLASSIFIED;AC=30;AN=29244;NFAM=30
chr7	152449066	152449427	chr7	152454867	152455162	530861	193.93	-	+	DUP	PASS	530861	N	<DUP>	.	.	.	SVTYPE=DUP;POS=152449418;SVLEN=5459;END=152454877;STRANDS=-+:16;IMPRECISE;CIPOS=-352,9;CIEND=-10,285;CIPOS95=-51,1;CIEND95=-2,39;SU=16;PE=16;SR=0;ALG=PROD;AF=6.839e-05;NSAMP=1;MSQ=172.53;AC=2;AN=29246;NFAM=1	.
chr7	152449821	152449877	chr7	152450488	152450533	407268	77291.5	+	-	BND	PASS	407268_1	N	N[chr7:152450514[	407268_2	N	]chr7:152449848]N	SVTYPE=BND;POS=152449848;STRANDS=+-:27;IMPRECISE;CIPOS=-27,29;CIEND=-25,20;CIPOS95=-1,1;CIEND95=-3,3;MATEID=407268_2;EVENT=407268;SU=27;PE=25;SR=2;ALG=PROD;AF=0.005197;NSAMP=149;MSQ=264.57;RECLASSIFIED;AC=152;AN=29246;NFAM=135	SVTYPE=BND;POS=152450514;STRANDS=+-:27;IMPRECISE;CIPOS=-25,20;CIEND=-27,29;CIPOS95=-3,3;CIEND95=-1,1;MATEID=407268_1;EVENT=407268;SECONDARY;SU=27;PE=25;SR=2;ALG=PROD;AF=0.005197;NSAMP=149;MSQ=264.57;RECLASSIFIED;AC=152;AN=29246;NFAM=135
chr7	152461449	152461466	chr11	12010802	12010819	101493	108.56	-	+	BND	LOW	101493_1	N	]chr11:12010811]N	101493_2	N	N[chr7:152461459[	SVTYPE=BND;POS=152461459;STRANDS=-+:4;CIPOS=-9,8;CIEND=-9,8;CIPOS95=0,0;CIEND95=0,0;MATEID=101493_2;EVENT=101493;SU=4;PE=0;SR=4;ALG=PROD;AF=0.0001026;NSAMP=3;MSQ=11.36;AC=3;AN=29246;NFAM=3	SVTYPE=BND;POS=12010811;STRANDS=-+:4;CIPOS=-9,8;CIEND=-9,8;CIPOS95=0,0;CIEND95=0,0;MATEID=101493_1;EVENT=101493;SECONDARY;SU=4;PE=0;SR=4;ALG=PROD;AF=0.0001026;NSAMP=3;MSQ=11.36;AC=3;AN=29246;NFAM=3
chr7	152461626	152461915	chr7	152481730	152482116	407269	263.57	+	-	DEL	PASS	407269	N	<DEL>	.	.	.	SVTYPE=DEL;POS=152461636;SVLEN=-20471;END=152482107;STRANDS=+-:12;IMPRECISE;CIPOS=-10,279;CIEND=-377,9;CIPOS95=-1,54;CIEND95=-69,2;SU=12;PE=12;SR=0;ALG=PROD;AF=3.419e-05;NSAMP=1;MSQ=263.57;AC=1;AN=29246;NFAM=1	.
chr7	152463725	152463781	chr7	152463797	152463847	407270	740.09	+	-	BND	LOW	407270_1	N	N[chr7:152463827[	407270_2	N	]chr7:152463753]N	SVTYPE=BND;POS=152463753;STRANDS=+-:8;CIPOS=-28,28;CIEND=-29,21;CIPOS95=0,0;CIEND95=0,0;MATEID=407270_2;EVENT=407270;SU=8;PE=0;SR=8;ALG=PROD;AF=0.001094;NSAMP=32;MSQ=13.15;RETAINED;RECLASSIFIED;AC=32;AN=29246;NFAM=32	SVTYPE=BND;POS=152463827;STRANDS=+-:8;CIPOS=-29,21;CIEND=-28,28;CIPOS95=0,0;CIEND95=0,0;MATEID=407270_1;EVENT=407270;SECONDARY;SU=8;PE=0;SR=8;ALG=PROD;AF=0.001094;NSAMP=32;MSQ=13.15;RETAINED;RECLASSIFIED;AC=32;AN=29246;NFAM=32
chr7	152466091	152466148	chr11	34027054	34027092	101585	189.75	-	+	BND	LOW	101585_1	N	]chr11:34027064]N	101585_2	N	N[chr7:152466121[	SVTYPE=BND;POS=152466121;STRANDS=-+:8;IMPRECISE;CIPOS=-29,28;CIEND=-10,28;CIPOS95=0,0;CIEND95=-10,19;MATEID=101585_2;EVENT=101585;SU=8;PE=0;SR=8;ALG=PROD;AF=0.0004787;NSAMP=14;MSQ=10.4;AC=14;AN=29246;NFAM=14	SVTYPE=BND;POS=34027064;STRANDS=-+:8;IMPRECISE;CIPOS=-10,28;CIEND=-29,28;CIPOS95=-10,19;CIEND95=0,0;MATEID=101585_1;EVENT=101585;SECONDARY;SU=8;PE=0;SR=8;ALG=PROD;AF=0.0004787;NSAMP=14;MSQ=10.4;AC=14;AN=29246;NFAM=14
chr7	152472917	152472936	chr7	152482188	152482207	407272	89.67	+	-	DEL	PASS	407272	N	<DEL>	.	.	.	SVTYPE=DEL;POS=152472927;SVLEN=-9271;END=152482198;STRANDS=+-:7;IMPRECISE;CIPOS=-10,9;CIEND=-10,9;CIPOS95=-1,3;CIEND95=-3,3;SU=7;PE=6;SR=1;ALG=PROD;AF=3.419e-05;NSAMP=1;MSQ=89.67;AC=1;AN=29246;NFAM=1	.
chr7	152477603	152478229	chr7	152481808	152482166	407273	14.98	+	-	DEL	PASS	407273	N	<DEL>	.	.	.	SVTYPE=DEL;POS=152477613;SVLEN=-4544;END=152482157;STRANDS=+-:4;IMPRECISE;CIPOS=-10,616;CIEND=-349,9;CIPOS95=-2,130;CIEND95=-112,2;SU=4;PE=4;SR=0;ALG=PROD;AF=3.419e-05;NSAMP=1;MSQ=14.98;AC=1;AN=29246;NFAM=1	.
chr7	152479163	152479170	chr7	152488183	152488184	603514	68.43	-	-	BND	LOW	603514_1	N	[chr7:152488184[N	603514_2	N	[chr7:152479169[N	SVTYPE=BND;POS=152479169;STRANDS=--:16;CIPOS=-5,2;CIEND=0,1;CIPOS95=0,0;CIEND95=0,0;MATEID=603514_2;EVENT=603514;SU=16;PE=9;SR=7;ALG=PROD;AF=3.419e-05;NSAMP=1;MSQ=68.43;AC=1;AN=29246;NFAM=1	SVTYPE=BND;POS=152488184;STRANDS=--:16;CIPOS=0,1;CIEND=-5,2;CIPOS95=0,0;CIEND95=0,0;MATEID=603514_1;EVENT=603514;SECONDARY;SU=16;PE=9;SR=7;ALG=PROD;AF=3.419e-05;NSAMP=1;MSQ=68.43;AC=1;AN=29246;NFAM=1
chr7	152481857	152482461	chr7	152493294	152493894	530863	1854.21	-	+	BND	LOW	530863_1	N	]chr7:152493345]N	530863_2	N	N[chr7:152482414[	SVTYPE=BND;POS=152482414;STRANDS=-+:283;IMPRECISE;CIPOS=-556,48;CIEND=-51,549;CIPOS95=-82,48;CIEND95=-51,62;MATEID=530863_2;EVENT=530863;SU=283;PE=281;SR=2;ALG=SUM;AF=0.0002735;NSAMP=8;MSQ=95.99;RECLASSIFIED;AC=8;AN=29246;NFAM=6	SVTYPE=BND;POS=152493345;STRANDS=-+:283;IMPRECISE;CIPOS=-51,549;CIEND=-556,48;CIPOS95=-51,62;CIEND95=-82,48;MATEID=530863_1;EVENT=530863;SECONDARY;SU=283;PE=281;SR=2;ALG=SUM;AF=0.0002735;NSAMP=8;MSQ=95.99;RECLASSIFIED;AC=8;AN=29246;NFAM=6
chr7	152484163	152484182	chr7	152493511	152493530	603515	92.35	+	+	BND	LOW	603515_1	N	N]chr7:152493521]	603515_2	N	N]chr7:152484173]	SVTYPE=BND;POS=152484173;STRANDS=++:11;IMPRECISE;CIPOS=-10,9;CIEND=-10,9;CIPOS95=-1,3;CIEND95=-1,2;MATEID=603515_2;EVENT=603515;SU=11;PE=10;SR=1;ALG=PROD;AF=3.419e-05;NSAMP=1;MSQ=92.35;AC=1;AN=29246;NFAM=1	SVTYPE=BND;POS=152493521;STRANDS=++:11;IMPRECISE;CIPOS=-10,9;CIEND=-10,9;CIPOS95=-1,2;CIEND95=-1,3;MATEID=603515_1;EVENT=603515;SECONDARY;SU=11;PE=10;SR=1;ALG=PROD;AF=3.419e-05;NSAMP=1;MSQ=92.35;AC=1;AN=29246;NFAM=1
chr7	152484374	152484431	chr7	152484721	152484768	407274	2184.01	+	-	BND	LOW	407274_1	N	N[chr7:152484749[	407274_2	N	]chr7:152484403]N	SVTYPE=BND;POS=152484403;STRANDS=+-:9;CIPOS=-29,28;CIEND=-27,20;CIPOS95=0,0;CIEND95=0,0;MATEID=407274_2;EVENT=407274;SU=9;PE=0;SR=9;ALG=PROD;AF=0.00253;NSAMP=74;MSQ=15.74;RECLASSIFIED;AC=74;AN=29246;NFAM=74	SVTYPE=BND;POS=152484749;STRANDS=+-:9;CIPOS=-27,20;CIEND=-29,28;CIPOS95=0,0;CIEND95=0,0;MATEID=407274_1;EVENT=407274;SECONDARY;SU=9;PE=0;SR=9;ALG=PROD;AF=0.00253;NSAMP=74;MSQ=15.74;RECLASSIFIED;AC=74;AN=29246;NFAM=74
chr7	152486751	152487243	chr19	12386187	12386495	105370	2007.63	-	-	BND	LOW	105370_1	N	[chr19:12386483[N	105370_2	N	[chr7:152487231[N	SVTYPE=BND;POS=152487231;STRANDS=--:115;IMPRECISE;CIPOS=-479,13;CIEND=-295,13;CIPOS95=-43,13;CIEND95=-4,4;MATEID=105370_2;EVENT=105370;SU=115;PE=115;SR=0;ALG=PROD;AF=0.002804;NSAMP=82;MSQ=16.96;AC=82;AN=29246;NFAM=82	SVTYPE=BND;POS=12386483;STRANDS=--:115;IMPRECISE;CIPOS=-295,13;CIEND=-479,13;CIPOS95=-4,4;CIEND95=-43,13;MATEID=105370_1;EVENT=105370;SECONDARY;SU=115;PE=115;SR=0;ALG=PROD;AF=0.002804;NSAMP=82;MSQ=16.96;AC=82;AN=29246;NFAM=82
chr7	152487603	152487655	chr7	152488048	152488091	407277	101.01	+	-	BND	LOW	407277_1	N	N[chr7:152488072[	407277_2	N	]chr7:152487626]N	SVTYPE=BND;POS=152487626;STRANDS=+-:12;CIPOS=-23,29;CIEND=-23,20;CIPOS95=0,0;CIEND95=0,0;MATEID=407277_2;EVENT=407277;SU=12;PE=0;SR=12;ALG=PROD;AF=3.419e-05;NSAMP=1;MSQ=14.79;RECLASSIFIED;AC=1;AN=29246;NFAM=1	SVTYPE=BND;POS=152488072;STRANDS=+-:12;CIPOS=-23,20;CIEND=-23,29;CIPOS95=0,0;CIEND95=0,0;MATEID=407277_1;EVENT=407277;SECONDARY;SU=12;PE=0;SR=12;ALG=PROD;AF=3.419e-05;NSAMP=1;MSQ=14.79;RECLASSIFIED;AC=1;AN=29246;NFAM=1
chr7	152491860	152492728	chr7	152494372	152495400	407279	46585.9	+	-	DEL	PASS	407279	N	<DEL>	.	.	.	SVTYPE=DEL;POS=152491944;SVLEN=-3332;END=152495276;STRANDS=+-:2161;IMPRECISE;CIPOS=-84,784;CIEND=-904,124;CIPOS95=-84,94;CIEND95=-66,66;SU=2161;PE=2125;SR=36;ALG=SUM;AF=0.006018;NSAMP=173;MSQ=231.97;AC=176;AN=29246;NFAM=171	.
chr7	152491988	152492301	chr7	152492851	152493308	407278	211.35	+	-	DEL	PASS	407278	N	<DEL>	.	.	.	SVTYPE=DEL;POS=152491998;SVLEN=-1301;END=152493299;STRANDS=+-:13;IMPRECISE;CIPOS=-10,303;CIEND=-448,9;CIPOS95=-1,52;CIEND95=-47,3;SU=13;PE=13;SR=0;ALG=PROD;AF=3.42e-05;NSAMP=1;MSQ=206.58;AC=1;AN=29242;NFAM=1	.
chr7	152493676	152493693	chr7	152494031	152494045	530864	1041.86	-	+	DUP	PASS	530864	N	<DUP>	.	.	.	SVTYPE=DUP;POS=152493685;SVLEN=352;END=152494037;STRANDS=-+:50;CIPOS=-9,8;CIEND=-6,8;CIPOS95=0,0;CIEND95=0,0;SU=50;PE=14;SR=36;ALG=PROD;AF=0.0003078;NSAMP=9;MSQ=61.03;AC=9;AN=29240;NFAM=8	.
chr7	152495459	152495828	chr7	152497793	152498196	603516	4.64	+	+	BND	LOW	603516_1	N	N]chr7:152497803]	603516_2	N	N]chr7:152495469]	SVTYPE=BND;POS=152495469;STRANDS=++:4;IMPRECISE;CIPOS=-10,359;CIEND=-10,393;CIPOS95=-3,78;CIEND95=-3,76;MATEID=603516_2;EVENT=603516;SU=4;PE=4;SR=0;ALG=PROD;AF=3.419e-05;NSAMP=1;MSQ=4.64;AC=1;AN=29246;NFAM=1	SVTYPE=BND;POS=152497803;STRANDS=++:4;IMPRECISE;CIPOS=-10,393;CIEND=-10,359;CIPOS95=-3,76;CIEND95=-3,78;MATEID=603516_1;EVENT=603516;SECONDARY;SU=4;PE=4;SR=0;ALG=PROD;AF=3.419e-05;NSAMP=1;MSQ=4.64;AC=1;AN=29246;NFAM=1
chr7	152497217	152497224	chr7	152497501	152497509	407280	1230.11	+	-	BND	LOW	407280_1	N	N[chr7:152497506[	407280_2	N	]chr7:152497220]N	SVTYPE=BND;POS=152497220;STRANDS=+-:184;CIPOS=-3,4;CIEND=-4,4;CIPOS95=0,0;CIEND95=0,0;MATEID=407280_2;EVENT=407280;SU=184;PE=0;SR=184;ALG=PROD;AF=0.0007522;NSAMP=22;MSQ=24.51;RECLASSIFIED;AC=22;AN=29246;NFAM=22	SVTYPE=BND;POS=152497506;STRANDS=+-:184;CIPOS=-4,4;CIEND=-3,4;CIPOS95=0,0;CIEND95=0,0;MATEID=407280_1;EVENT=407280;SECONDARY;SU=184;PE=0;SR=184;ALG=PROD;AF=0.0007522;NSAMP=22;MSQ=24.51;RECLASSIFIED;AC=22;AN=29246;NFAM=22
chr7	152499370	152499719	chr7	152501984	152502217	530865	253.04	-	+	DUP	PASS	530865	N	<DUP>	.	.	.	SVTYPE=DUP;POS=152499690;SVLEN=2323;END=152502013;STRANDS=-+:26;IMPRECISE;CIPOS=-320,29;CIEND=-29,204;CIPOS95=-28,28;CIEND95=-29,42;SU=26;PE=26;SR=0;ALG=PROD;AF=6.839e-05;NSAMP=2;MSQ=125.31;AC=2;AN=29246;NFAM=2	.
chr7	152506759	152506762	chr7	152546301	152546320	407282	581.56	+	-	DEL	PASS	407282	N	<DEL>	.	.	.	SVTYPE=DEL;POS=152506761;SVLEN=-39550;END=152546311;STRANDS=+-:23;CIPOS=-2,1;CIEND=-10,9;CIPOS95=0,0;CIEND95=0,0;SU=23;PE=11;SR=12;ALG=PROD;AF=3.419e-05;NSAMP=1;MSQ=581.56;AC=1;AN=29246;NFAM=1	.
chr7	152507421	152507632	chr7	152517414	152517715	407283	875.05	+	-	DEL	PASS	407283	N	<DEL>	.	.	.	SVTYPE=DEL;POS=152507451;SVLEN=-10235;END=152517686;STRANDS=+-:38;IMPRECISE;CIPOS=-30,181;CIEND=-272,29;CIPOS95=-16,16;CIEND95=-34,29;SU=38;PE=38;SR=0;ALG=PROD;AF=6.839e-05;NSAMP=2;MSQ=437.52;AC=2;AN=29246;NFAM=2	.
chr7	152510102	152510151	chr7	152517596	152517655	407284	398.45	+	-	DEL	PASS	407284	N	<DEL>	.	.	.	SVTYPE=DEL;POS=152510122;SVLEN=-7504;END=152517626;STRANDS=+-:21;IMPRECISE;CIPOS=-20,29;CIEND=-30,29;CIPOS95=-6,6;CIEND95=-1,1;SU=21;PE=19;SR=2;ALG=PROD;AF=6.839e-05;NSAMP=2;MSQ=199.22;AC=2;AN=29246;NFAM=2	.
chr7	152512837	152512854	chr17	78167721	78167738	104943	421837.0	-	-	BND	LOW	104943_1	N	[chr17:78167731[N	104943_2	N	[chr7:152512847[N	SVTYPE=BND;POS=152512847;STRANDS=--:4;CIPOS=-9,8;CIEND=-9,8;CIPOS95=0,0;CIEND95=0,0;MATEID=104943_2;EVENT=104943;SU=4;PE=0;SR=4;ALG=PROD;AF=0.1851;NSAMP=5409;MSQ=45.01;AC=5413;AN=29246;NFAM=5154	SVTYPE=BND;POS=78167731;STRANDS=--:4;CIPOS=-9,8;CIEND=-9,8;CIPOS95=0,0;CIEND95=0,0;MATEID=104943_1;EVENT=104943;SECONDARY;SU=4;PE=0;SR=4;ALG=PROD;AF=0.1851;NSAMP=5409;MSQ=45.01;AC=5413;AN=29246;NFAM=5154
chr7	152523852	152523856	chr21	10641691	10641694	106079	880.88	+	+	BND	PASS	106079_1	N	N]chr21:10641693]	106079_2	N	N]chr7:152523855]	SVTYPE=BND;POS=152523855;STRANDS=++:40;CIPOS=-3,1;CIEND=-2,1;CIPOS95=0,0;CIEND95=0,0;MATEID=106079_2;EVENT=106079;SU=40;PE=23;SR=17;ALG=PROD;AF=3.419e-05;NSAMP=1;MSQ=880.88;AC=1;AN=29246;NFAM=1	SVTYPE=BND;POS=10641693;STRANDS=++:40;CIPOS=-2,1;CIEND=-3,1;CIPOS95=0,0;CIEND95=0,0;MATEID=106079_1;EVENT=106079;SECONDARY;SU=40;PE=23;SR=17;ALG=PROD;AF=3.419e-05;NSAMP=1;MSQ=880.88;AC=1;AN=29246;NFAM=1
chr7	152530795	152531042	chr7	152547269	152547647	407286	386.62	+	-	DEL	PASS	407286	N	<DEL>	.	.	.	SVTYPE=DEL;POS=152530805;SVLEN=-16833;END=152547638;STRANDS=+-:19;IMPRECISE;CIPOS=-10,237;CIEND=-369,9;CIPOS95=-3,44;CIEND95=-62,2;SU=19;PE=19;SR=0;ALG=PROD;AF=3.419e-05;NSAMP=1;MSQ=386.62;AC=1;AN=29246;NFAM=1	.
chr7	152532469	152532528	chr7	152532904	152532963	407292	299444.0	+	-	DEL	PASS	407292	N	<DEL>	.	.	.	SVTYPE=DEL;POS=152532499;SVLEN=-435;END=152532934;STRANDS=+-:4;IMPRECISE;CIPOS=-30,29;CIEND=-30,29;CIPOS95=-3,3;CIEND95=-3,3;SU=4;PE=3;SR=1;ALG=PROD;AF=0.03499;NSAMP=751;MSQ=133.23;RETAINED;MEDGQR=2.3;Q10GQR=1.83;AC=768;AN=21948;NFAM=712	.
chr7	152532503	152532505	chr7	152533406	152533409	407287	547807.0	+	-	DEL	PASS	407287	N	<DEL>	.	.	.	SVTYPE=DEL;POS=152532504;SVLEN=-904;END=152533408;STRANDS=+-:5196;CIPOS=-1,1;CIEND=-2,1;CIPOS95=0,0;CIEND95=0,0;SU=5196;PE=4711;SR=485;ALG=PROD;AF=0.03806;NSAMP=1037;MSQ=291.76;MEDGQR=2.91;Q10GQR=2.48;AC=1113;AN=29246;NFAM=989	.
chr7	152532733	152532752	chr7	152533168	152533187	407289	486964.0	+	-	DEL	PASS	407289	N	<DEL>	.	.	.	SVTYPE=DEL;POS=152532743;SVLEN=-435;END=152533178;STRANDS=+-:64;CIPOS=-10,9;CIEND=-10,9;CIPOS95=0,0;CIEND95=0,0;SU=64;PE=56;SR=8;ALG=PROD;AF=0.03676;NSAMP=788;MSQ=258.73;RETAINED;MEDGQR=3.45;Q10GQR=2.95;AC=807;AN=21952;NFAM=749	.
chr7	152532895	152532932	chr7	152533326	152533345	407291	432703.0	+	-	DEL	PASS	407291	N	<DEL>	.	.	.	SVTYPE=DEL;POS=152532913;SVLEN=-423;END=152533336;STRANDS=+-:59;IMPRECISE;CIPOS=-18,19;CIEND=-10,9;CIPOS95=-1,1;CIEND95=-1,1;SU=59;PE=55;SR=4;ALG=PROD;AF=0.03694;NSAMP=688;MSQ=204.6;RETAINED;MEDGQR=2.97;Q10GQR=2.44;AC=706;AN=19114;NFAM=667	.
chr7	152532911	152532914	chr7	152533185	152533222	407290	392888.0	+	-	DEL	PASS	407290	N	<DEL>	.	.	.	SVTYPE=DEL;POS=152532911;SVLEN=-280;END=152533191;STRANDS=+-:157;IMPRECISE;CIPOS=0,3;CIEND=-6,31;CIPOS95=0,0;CIEND95=-2,2;SU=157;PE=147;SR=10;ALG=PROD;AF=0.0298;NSAMP=7;MSQ=44.28;MEDGQR=3.53;Q10GQR=3.08;AC=9;AN=302;NFAM=7	.
chr7	152533535	152533949	chr7	152539913	152540431	407295	1.43143e+06	+	-	BND	LOW	407295_1	N	N[chr7:152540403[	407295_2	N	]chr7:152533565]N	SVTYPE=BND;POS=152533565;STRANDS=+-:13;IMPRECISE;CIPOS=-30,384;CIEND=-489,29;CIPOS95=-30,77;CIEND95=-112,29;MATEID=407295_2;EVENT=407295;SU=13;PE=13;SR=0;ALG=PROD;AF=0.409;NSAMP=11962;MSQ=71.06;RECLASSIFIED;AC=11962;AN=29246;NFAM=11096	SVTYPE=BND;POS=152540403;STRANDS=+-:13;IMPRECISE;CIPOS=-489,29;CIEND=-30,384;CIPOS95=-112,29;CIEND95=-30,77;MATEID=407295_1;EVENT=407295;SECONDARY;SU=13;PE=13;SR=0;ALG=PROD;AF=0.409;NSAMP=11962;MSQ=71.06;RECLASSIFIED;AC=11962;AN=29246;NFAM=11096
chr7	152533819	152534168	chr22	23853120	23853613	106347	119.54	-	-	BND	LOW	106347_1	N	[chr22:23853585[N	106347_2	N	[chr7:152534142[N	SVTYPE=BND;POS=152534142;STRANDS=--:10;IMPRECISE;CIPOS=-322,27;CIEND=-464,29;CIPOS95=-95,27;CIEND95=-107,29;MATEID=106347_2;EVENT=106347;SU=10;PE=10;SR=0;ALG=PROD;AF=3.419e-05;NSAMP=1;MSQ=119.54;AC=1;AN=29246;NFAM=1	SVTYPE=BND;POS=23853585;STRANDS=--:10;IMPRECISE;CIPOS=-464,29;CIEND=-322,27;CIPOS95=-107,29;CIEND95=-95,27;MATEID=106347_1;EVENT=106347;SECONDARY;SU=10;PE=10;SR=0;ALG=PROD;AF=3.419e-05;NSAMP=1;MSQ=119.54;AC=1;AN=29246;NFAM=1
chr7	152545903	152546145	chr7	152559906	152560007	530867	170.42	-	+	DUP	PASS	530867	N	<DUP>	.	.	.	SVTYPE=DUP;POS=152546116;SVLEN=13815;END=152559931;STRANDS=-+:27;IMPRECISE;CIPOS=-213,29;CIEND=-25,76;CIPOS95=-19,19;CIEND95=-23,23;SU=27;PE=27;SR=0;ALG=PROD;AF=3.419e-05;NSAMP=1;MSQ=73.81;AC=1;AN=29246;NFAM=1	.
chr7	152548001	152548060	chr7	152549188	152549241	407297	1.98022e+06	+	-	DEL	PASS	407297	N	<DEL>	.	.	.	SVTYPE=DEL;POS=152548031;SVLEN=-1187;END=152549218;STRANDS=+-:39;IMPRECISE;CIPOS=-30,29;CIEND=-30,23;CIPOS95=-1,1;CIEND95=-3,3;SU=39;PE=37;SR=2;ALG=PROD;AF=0.3309;NSAMP=7893;MSQ=113.84;MEDGQR=1.78;Q10GQR=0.51;AC=9677;AN=29246;NFAM=7258	.
chr7	152548284	152548284	chr7	152549202	152549202	407298	8.37147e+06	+	-	DEL	PASS	407298	N	<DEL>	.	.	.	SVTYPE=DEL;POS=152548284;SVLEN=-918;END=152549202;STRANDS=+-:260724;CIPOS=0,0;CIEND=0,0;CIPOS95=0,0;CIEND95=0,0;SU=260724;PE=236253;SR=24471;AF=0.4176;NSAMP=9462;MSQ=468.72;MEDGQR=16.49;Q10GQR=2.9;AC=12214;AN=29246;NFAM=8775	.
chr7	152548383	152548442	chr7	152548708	152548767	407299	5.43828e+06	+	-	DEL	PASS	407299	N	<DEL>	.	.	.	SVTYPE=DEL;POS=152548413;SVLEN=-325;END=152548738;STRANDS=+-:21;IMPRECISE;CIPOS=-30,29;CIEND=-30,29;CIPOS95=-3,3;CIEND95=-5,5;SU=21;PE=20;SR=1;ALG=PROD;AF=0.2429;NSAMP=367;MSQ=110.17;MEDGQR=10.46;Q10GQR=3.65;AC=476;AN=1960;NFAM=354	.
chr7	152548417	152548436	chr7	152549110	152549129	407300	7.6399e+06	+	-	DEL	PASS	407300	N	<DEL>	.	.	.	SVTYPE=DEL;POS=152548427;SVLEN=-693;END=152549120;STRANDS=+-:10;IMPRECISE;CIPOS=-10,9;CIEND=-10,9;CIPOS95=-3,3;CIEND95=-3,3;SU=10;PE=9;SR=1;ALG=PROD;AF=0.4176;NSAMP=9461;MSQ=426.93;MEDGQR=10.08;Q10GQR=4.72;AC=12213;AN=29246;NFAM=8775	.
chr7	152548564	152548657	chr7	152548876	152548975	407302	7.0818e+06	+	-	MEI	PASS	407302	N	<DEL:ME:SINE|Alu|AluSz>	.	.	.	SVTYPE=MEI;POS=152548614;SVLEN=-312;END=152548926;STRANDS=+-:26;IMPRECISE;CIPOS=-50,43;CIEND=-50,49;CIPOS95=-2,2;CIEND95=-2,2;SU=26;PE=24;SR=2;ALG=PROD;AF=0.3428;NSAMP=265;MSQ=223.44;RETAINED;MEDGQR=9.28;Q10GQR=3.96;AC=338;AN=986;NFAM=259	.
chr7	152548778	152548797	chr7	152549132	152549151	407303	3.91513e+06	+	-	DEL	PASS	407303	N	<DEL>	.	.	.	SVTYPE=DEL;POS=152548788;SVLEN=-354;END=152549142;STRANDS=+-:21;IMPRECISE;CIPOS=-10,9;CIEND=-10,9;CIPOS95=-5,2;CIEND95=-3,3;SU=21;PE=20;SR=1;ALG=PROD;AF=0.2834;NSAMP=1678;MSQ=90.82;MEDGQR=12.04;Q10GQR=2.85;AC=2277;AN=8034;NFAM=1649	.
chr7	152553254	152553313	chr7	152555681	152555728	530868	210.08	-	+	DUP	PASS	530868	N	<DUP>	.	.	.	SVTYPE=DUP;POS=152553284;SVLEN=2417;END=152555701;STRANDS=-+:26;IMPRECISE;CIPOS=-30,29;CIEND=-20,27;CIPOS95=-3,3;CIEND95=-7,7;SU=26;PE=25;SR=1;ALG=PROD;AF=6.839e-05;NSAMP=2;MSQ=104.91;AC=2;AN=29246;NFAM=2	.
chr7	152554613	152554630	chr7	152555072	152555089	407305	430.0	+	-	BND	LOW	407305_1	N	N[chr7:152555082[	407305_2	N	]chr7:152554622]N	SVTYPE=BND;POS=152554622;STRANDS=+-:4;IMPRECISE;CIPOS=-9,8;CIEND=-9,8;CIPOS95=0,1;CIEND95=0,0;MATEID=407305_2;EVENT=407305;SU=4;PE=0;SR=4;ALG=PROD;AF=0.0002735;NSAMP=8;MSQ=17.53;RECLASSIFIED;AC=8;AN=29246;NFAM=8	SVTYPE=BND;POS=152555082;STRANDS=+-:4;IMPRECISE;CIPOS=-9,8;CIEND=-9,8;CIPOS95=0,0;CIEND95=0,1;MATEID=407305_1;EVENT=407305;SECONDARY;SU=4;PE=0;SR=4;ALG=PROD;AF=0.0002735;NSAMP=8;MSQ=17.53;RECLASSIFIED;AC=8;AN=29246;NFAM=8
chr7	152555051	152555062	chr7	152555193	152555204	407306	10423.0	+	-	BND	LOW	407306_1	N	N[chr7:152555200[	407306_2	N	]chr7:152555057]N	SVTYPE=BND;POS=152555057;STRANDS=+-:85;CIPOS=-6,5;CIEND=-6,5;CIPOS95=0,0;CIEND95=0,0;MATEID=407306_2;EVENT=407306;SU=85;PE=4;SR=81;ALG=PROD;AF=0.002975;NSAMP=87;MSQ=87.35;RECLASSIFIED;AC=87;AN=29246;NFAM=86	SVTYPE=BND;POS=152555200;STRANDS=+-:85;CIPOS=-6,5;CIEND=-6,5;CIPOS95=0,0;CIEND95=0,0;MATEID=407306_1;EVENT=407306;SECONDARY;SU=85;PE=4;SR=81;ALG=PROD;AF=0.002975;NSAMP=87;MSQ=87.35;RECLASSIFIED;AC=87;AN=29246;NFAM=86
chr7	152555284	152555292	chr7	152557059	152557070	530869	36149.9	-	+	DUP	PASS	530869	N	<DUP>	.	.	.	SVTYPE=DUP;POS=152555288;SVLEN=1773;END=152557061;STRANDS=-+:3446;CIPOS=-4,4;CIEND=-2,9;CIPOS95=0,0;CIEND95=0,0;SU=3446;PE=3422;SR=24;ALG=PROD;AF=0.006839;NSAMP=199;MSQ=100.82;AC=200;AN=29246;NFAM=186	.
chr7	152555822	152555839	chr8	34758793	34758810	106648	251415.0	-	+	BND	LOW	106648_1	N	]chr8:34758802]N	106648_2	N	N[chr7:152555832[	SVTYPE=BND;POS=152555832;STRANDS=-+:4;CIPOS=-9,8;CIEND=-9,8;CIPOS95=0,0;CIEND95=0,0;MATEID=106648_2;EVENT=106648;SU=4;PE=0;SR=4;ALG=PROD;AF=0.1379;NSAMP=4034;MSQ=38.89;AC=4034;AN=29246;NFAM=3908	SVTYPE=BND;POS=34758802;STRANDS=-+:4;CIPOS=-9,8;CIEND=-9,8;CIPOS95=0,0;CIEND95=0,0;MATEID=106648_1;EVENT=106648;SECONDARY;SU=4;PE=0;SR=4;ALG=PROD;AF=0.1379;NSAMP=4034;MSQ=38.89;AC=4034;AN=29246;NFAM=3908
chr7	152555823	152555839	chr9	2601433	2601449	107178	287533.0	-	-	BND	LOW	107178_1	N	[chr9:2601442[N	107178_2	N	[chr7:152555832[N	SVTYPE=BND;POS=152555832;STRANDS=--:93;CIPOS=-8,8;CIEND=-8,8;CIPOS95=0,0;CIEND95=0,0;MATEID=107178_2;EVENT=107178;SU=93;PE=0;SR=93;ALG=PROD;AF=0.1469;NSAMP=4296;MSQ=42.05;AC=4296;AN=29246;NFAM=4152	SVTYPE=BND;POS=2601442;STRANDS=--:93;CIPOS=-8,8;CIEND=-8,8;CIPOS95=0,0;CIEND95=0,0;MATEID=107178_1;EVENT=107178;SECONDARY;SU=93;PE=0;SR=93;ALG=PROD;AF=0.1469;NSAMP=4296;MSQ=42.05;AC=4296;AN=29246;NFAM=4152
chr7	152556927	152557303	chr7	152557872	152558250	407307	272.39	+	-	DEL	PASS	407307	N	<DEL>	.	.	.	SVTYPE=DEL;POS=152556957;SVLEN=-1264;END=152558221;STRANDS=+-:16;IMPRECISE;CIPOS=-30,346;CIEND=-349,29;CIPOS95=-30,43;CIEND95=-44,29;SU=16;PE=16;SR=0;ALG=PROD;AF=0.0001026;NSAMP=3;MSQ=90.8;AC=3;AN=29246;NFAM=3	.
chr7	152562612	152562987	chr7	152569902	152570270	407310	254.61	+	-	DEL	PASS	407310	N	<DEL>	.	.	.	SVTYPE=DEL;POS=152562622;SVLEN=-7639;END=152570261;STRANDS=+-:13;IMPRECISE;CIPOS=-10,365;CIEND=-359,9;CIPOS95=0,57;CIEND95=-60,2;SU=13;PE=13;SR=0;ALG=PROD;AF=3.419e-05;NSAMP=1;MSQ=254.61;AC=1;AN=29246;NFAM=1	.
chr7	152562769	152562787	chr16	63760157	63760173	104422	62.34	-	+	BND	LOW	104422_1	N	]chr16:63760165]N	104422_2	N	N[chr7:152562780[	SVTYPE=BND;POS=152562780;STRANDS=-+:5;IMPRECISE;CIPOS=-10,8;CIEND=-8,8;CIPOS95=-1,0;CIEND95=0,1;MATEID=104422_2;EVENT=104422;SU=5;PE=1;SR=4;ALG=PROD;AF=3.419e-05;NSAMP=1;MSQ=23.81;AC=1;AN=29246;NFAM=1	SVTYPE=BND;POS=63760165;STRANDS=-+:5;IMPRECISE;CIPOS=-8,8;CIEND=-10,8;CIPOS95=0,1;CIEND95=-1,0;MATEID=104422_1;EVENT=104422;SECONDARY;SU=5;PE=1;SR=4;ALG=PROD;AF=3.419e-05;NSAMP=1;MSQ=23.81;AC=1;AN=29246;NFAM=1
chr7	152562773	152562791	chr19	22870482	22870499	105471	4.64	-	-	BND	LOW	105471_1	N	[chr19:22870492[N	105471_2	N	[chr7:152562784[N	SVTYPE=BND;POS=152562784;STRANDS=--:4;IMPRECISE;CIPOS=-10,8;CIEND=-9,8;CIPOS95=-1,0;CIEND95=0,0;MATEID=105471_2;EVENT=105471;SU=4;PE=0;SR=4;ALG=PROD;AF=3.419e-05;NSAMP=1;MSQ=4.64;AC=1;AN=29246;NFAM=1	SVTYPE=BND;POS=22870492;STRANDS=--:4;IMPRECISE;CIPOS=-9,8;CIEND=-10,8;CIPOS95=0,0;CIEND95=-1,0;MATEID=105471_1;EVENT=105471;SECONDARY;SU=4;PE=0;SR=4;ALG=PROD;AF=3.419e-05;NSAMP=1;MSQ=4.64;AC=1;AN=29246;NFAM=1
chr7	152573893	152574125	chr9	119373397	119373731	107743	6716.27	-	-	BND	LOW	107743_1	N	[chr9:119373723[N	107743_2	N	[chr7:152574111[N	SVTYPE=BND;POS=152574111;STRANDS=--:424;IMPRECISE;CIPOS=-217,15;CIEND=-325,9;CIPOS95=-4,4;CIEND95=-26,9;MATEID=107743_2;EVENT=107743;SU=424;PE=424;SR=0;ALG=PROD;AF=0.007044;NSAMP=206;MSQ=24.15;AC=206;AN=29246;NFAM=206	SVTYPE=BND;POS=119373723;STRANDS=--:424;IMPRECISE;CIPOS=-325,9;CIEND=-217,15;CIPOS95=-26,9;CIEND95=-4,4;MATEID=107743_1;EVENT=107743;SECONDARY;SU=424;PE=424;SR=0;ALG=PROD;AF=0.007044;NSAMP=206;MSQ=24.15;AC=206;AN=29246;NFAM=206
chr7	152573998	152574017	chr18	63039561	63039580	105174	1241.68	-	+	BND	LOW	105174_1	N	]chr18:63039571]N	105174_2	N	N[chr7:152574009[	SVTYPE=BND;POS=152574009;STRANDS=-+:5;CIPOS=-10,9;CIEND=-10,9;CIPOS95=0,0;CIEND95=0,0;MATEID=105174_2;EVENT=105174;SU=5;PE=0;SR=5;ALG=PROD;AF=0.001368;NSAMP=40;MSQ=23.35;AC=40;AN=29246;NFAM=40	SVTYPE=BND;POS=63039571;STRANDS=-+:5;CIPOS=-10,9;CIEND=-10,9;CIPOS95=0,0;CIEND95=0,0;MATEID=105174_1;EVENT=105174;SECONDARY;SU=5;PE=0;SR=5;ALG=PROD;AF=0.001368;NSAMP=40;MSQ=23.35;AC=40;AN=29246;NFAM=40
chr7	152574094	152574145	chr8	66856165	66856216	106781	79.14	-	+	BND	LOW	106781_1	N	]chr8:66856191]N	106781_2	N	N[chr7:152574121[	SVTYPE=BND;POS=152574121;STRANDS=-+:10;CIPOS=-26,25;CIEND=-26,25;CIPOS95=0,0;CIEND95=0,0;MATEID=106781_2;EVENT=106781;SU=10;PE=0;SR=10;ALG=PROD;AF=6.839e-05;NSAMP=2;MSQ=21.71;AC=2;AN=29246;NFAM=2	SVTYPE=BND;POS=66856191;STRANDS=-+:10;CIPOS=-26,25;CIEND=-26,25;CIPOS95=0,0;CIEND95=0,0;MATEID=106781_1;EVENT=106781;SECONDARY;SU=10;PE=0;SR=10;ALG=PROD;AF=6.839e-05;NSAMP=2;MSQ=21.71;AC=2;AN=29246;NFAM=2
chr7	152580576	152580907	chr7	152598122	152598518	407313	898.84	+	-	DEL	PASS	407313	N	<DEL>	.	.	.	SVTYPE=DEL;POS=152580608;SVLEN=-17861;END=152598469;STRANDS=+-:46;IMPRECISE;CIPOS=-32,299;CIEND=-347,49;CIPOS95=-31,31;CIEND95=-27,27;SU=46;PE=46;SR=0;ALG=PROD;AF=0.0001368;NSAMP=4;MSQ=224.71;AC=4;AN=29246;NFAM=4	.
chr7	152580633	152580997	chr7	152590730	152591160	407312	203.64	+	-	DEL	PASS	407312	N	<DEL>	.	.	.	SVTYPE=DEL;POS=152580643;SVLEN=-10508;END=152591151;STRANDS=+-:12;IMPRECISE;CIPOS=-10,354;CIEND=-421,9;CIPOS95=0,65;CIEND95=-61,2;SU=12;PE=12;SR=0;ALG=PROD;AF=3.419e-05;NSAMP=1;MSQ=203.64;AC=1;AN=29246;NFAM=1	.
chr7	152584053	152584640	chr12	101484120	101484659	102576	6866.7	-	+	BND	LOW	102576_1	N	]chr12:101484150]N	102576_2	N	N[chr7:152584612[	SVTYPE=BND;POS=152584612;STRANDS=-+:11;IMPRECISE;CIPOS=-558,29;CIEND=-30,509;CIPOS95=-176,29;CIEND95=-30,93;MATEID=102576_2;EVENT=102576;SU=11;PE=11;SR=0;ALG=PROD;AF=0.003522;NSAMP=103;MSQ=35.1;AC=103;AN=29246;NFAM=101	SVTYPE=BND;POS=101484150;STRANDS=-+:11;IMPRECISE;CIPOS=-30,509;CIEND=-558,29;CIPOS95=-30,93;CIEND95=-176,29;MATEID=102576_1;EVENT=102576;SECONDARY;SU=11;PE=11;SR=0;ALG=PROD;AF=0.003522;NSAMP=103;MSQ=35.1;AC=103;AN=29246;NFAM=101
chr7	152584609	152584622	chr19	20500400	20500417	105429	5115.93	-	+	BND	LOW	105429_1	N	]chr19:20500409]N	105429_2	N	N[chr7:152584619[	SVTYPE=BND;POS=152584619;STRANDS=-+:91;CIPOS=-9,4;CIEND=-9,8;CIPOS95=0,0;CIEND95=0,0;MATEID=105429_2;EVENT=105429;SU=91;PE=44;SR=47;ALG=PROD;AF=0.002089;NSAMP=54;MSQ=90.34;AC=61;AN=29194;NFAM=53	SVTYPE=BND;POS=20500409;STRANDS=-+:91;CIPOS=-9,8;CIEND=-9,4;CIPOS95=0,0;CIEND95=0,0;MATEID=105429_1;EVENT=105429;SECONDARY;SU=91;PE=44;SR=47;ALG=PROD;AF=0.002089;NSAMP=54;MSQ=90.34;AC=61;AN=29194;NFAM=53
chr7	152584618	152584618	chr7	152587220	152587220	407314	1.98662e+07	+	-	MEI	PASS	407314	N	<DEL:ME:Retroposon|SVA|SVA_E>	.	.	.	SVTYPE=MEI;POS=152584618;SVLEN=-2602;END=152587220;STRANDS=+-:711214;CIPOS=0,0;CIEND=0,0;CIPOS95=0,0;CIEND95=0,0;SU=711214;PE=407783;SR=303431;AF=0.6359;NSAMP=12343;MSQ=983.91;MEDGQR=11.23;Q10GQR=4.57;AC=18597;AN=29246;NFAM=11485	.
chr7	152584623	152584642	chr12	58635289	58635308	102387	766416.0	-	-	BND	LOW	102387_1	N	[chr12:58635300[N	102387_2	N	[chr7:152584634[N	SVTYPE=BND;POS=152584634;STRANDS=--:41;CIPOS=-10,9;CIEND=-10,9;CIPOS95=0,0;CIEND95=0,0;MATEID=102387_2;EVENT=102387;SU=41;PE=30;SR=11;ALG=PROD;AF=0.3193;NSAMP=6854;MSQ=65.9;AC=9331;AN=29224;NFAM=6426	SVTYPE=BND;POS=58635300;STRANDS=--:41;CIPOS=-10,9;CIEND=-10,9;CIPOS95=0,0;CIEND95=0,0;MATEID=102387_1;EVENT=102387;SECONDARY;SU=41;PE=30;SR=11;ALG=PROD;AF=0.3193;NSAMP=6854;MSQ=65.9;AC=9331;AN=29224;NFAM=6426
chr7	152584632	152584634	chr20	3400485	3400486	105723	14291.3	-	-	BND	LOW	105723_1	N	[chr20:3400486[N	105723_2	N	[chr7:152584634[N	SVTYPE=BND;POS=152584634;STRANDS=--:786;CIPOS=-1,1;CIEND=0,1;CIPOS95=0,0;CIEND95=0,0;MATEID=105723_2;EVENT=105723;SU=786;PE=345;SR=441;ALG=PROD;AF=0.005475;NSAMP=145;MSQ=83.95;AC=160;AN=29226;NFAM=142	SVTYPE=BND;POS=3400486;STRANDS=--:786;CIPOS=0,1;CIEND=-1,1;CIPOS95=0,0;CIEND95=0,0;MATEID=105723_1;EVENT=105723;SECONDARY;SU=786;PE=345;SR=441;ALG=PROD;AF=0.005475;NSAMP=145;MSQ=83.95;AC=160;AN=29226;NFAM=142
chr7	152592759	152592818	chr12	95839743	95839782	102546	172.2	+	-	BND	LOW	102546_1	N	N[chr12:95839774[	102546_2	N	]chr7:152592789]N	SVTYPE=BND;POS=152592789;STRANDS=+-:25;CIPOS=-30,29;CIEND=-30,9;CIPOS95=0,0;CIEND95=0,0;MATEID=102546_2;EVENT=102546;SU=25;PE=18;SR=7;ALG=PROD;AF=3.419e-05;NSAMP=1;MSQ=65.81;AC=1;AN=29246;NFAM=1	SVTYPE=BND;POS=95839774;STRANDS=+-:25;CIPOS=-30,9;CIEND=-30,29;CIPOS95=0,0;CIEND95=0,0;MATEID=102546_1;EVENT=102546;SECONDARY;SU=25;PE=18;SR=7;ALG=PROD;AF=3.419e-05;NSAMP=1;MSQ=65.81;AC=1;AN=29246;NFAM=1
chr7	152593095	152593152	chr7	152593944	152594177	530871	152.43	-	+	BND	LOW	530871_1	N	]chr7:152593954]N	530871_2	N	N[chr7:152593144[	SVTYPE=BND;POS=152593144;STRANDS=-+:6;IMPRECISE;CIPOS=-48,9;CIEND=-10,223;CIPOS95=-30,2;CIEND95=-2,65;MATEID=530871_2;EVENT=530871;SU=6;PE=6;SR=0;ALG=PROD;AF=0.0002735;NSAMP=8;MSQ=15.64;RECLASSIFIED;AC=8;AN=29246;NFAM=8	SVTYPE=BND;POS=152593954;STRANDS=-+:6;IMPRECISE;CIPOS=-10,223;CIEND=-48,9;CIPOS95=-2,65;CIEND95=-30,2;MATEID=530871_1;EVENT=530871;SECONDARY;SU=6;PE=6;SR=0;ALG=PROD;AF=0.0002735;NSAMP=8;MSQ=15.64;RECLASSIFIED;AC=8;AN=29246;NFAM=8
chr7	152595157	152595160	chr7	152600144	152600146	407315	16672.0	+	-	BND	PASS	407315_1	N	N[chr7:152600147[	407315_2	N	]chr7:152595159]N	SVTYPE=BND;POS=152595159;STRANDS=+-:751;CIPOS=-2,1;CIEND=-2,0;CIPOS95=0,0;CIEND95=0,0;MATEID=407315_2;EVENT=407315;SU=751;PE=409;SR=342;ALG=PROD;AF=0.001128;NSAMP=33;MSQ=444.82;RECLASSIFIED;AC=33;AN=29246;NFAM=33	SVTYPE=BND;POS=152600147;STRANDS=+-:751;CIPOS=-2,0;CIEND=-2,1;CIPOS95=0,0;CIEND95=0,0;MATEID=407315_1;EVENT=407315;SECONDARY;SU=751;PE=409;SR=342;ALG=PROD;AF=0.001128;NSAMP=33;MSQ=444.82;RECLASSIFIED;AC=33;AN=29246;NFAM=33
chr7	152596345	152596362	chrX	83027552	83027569	108267	118.14	-	+	BND	LOW	108267_1	N	]chrX:83027561]N	108267_2	N	N[chr7:152596355[	SVTYPE=BND;POS=152596355;STRANDS=-+:4;CIPOS=-9,8;CIEND=-9,8;CIPOS95=0,0;CIEND95=0,0;MATEID=108267_2;EVENT=108267;SU=4;PE=0;SR=4;ALG=PROD;AF=0.0002735;NSAMP=8;MSQ=14.65;AC=8;AN=29246;NFAM=8	SVTYPE=BND;POS=83027561;STRANDS=-+:4;CIPOS=-9,8;CIEND=-9,8;CIPOS95=0,0;CIEND95=0,0;MATEID=108267_1;EVENT=108267;SECONDARY;SU=4;PE=0;SR=4;ALG=PROD;AF=0.0002735;NSAMP=8;MSQ=14.65;AC=8;AN=29246;NFAM=8
chr7	152604394	152604824	chr7	152743894	152744275	603517	50.78	+	+	BND	LOW	603517_1	N	N]chr7:152743904]	603517_2	N	N]chr7:152604404]	SVTYPE=BND;POS=152604404;STRANDS=++:5;IMPRECISE;CIPOS=-10,420;CIEND=-10,371;CIPOS95=-1,128;CIEND95=-2,115;MATEID=603517_2;EVENT=603517;SU=5;PE=5;SR=0;ALG=PROD;AF=3.419e-05;NSAMP=1;MSQ=50.78;AC=1;AN=29246;NFAM=1	SVTYPE=BND;POS=152743904;STRANDS=++:5;IMPRECISE;CIPOS=-10,371;CIEND=-10,420;CIPOS95=-2,115;CIEND95=-1,128;MATEID=603517_1;EVENT=603517;SECONDARY;SU=5;PE=5;SR=0;ALG=PROD;AF=3.419e-05;NSAMP=1;MSQ=50.78;AC=1;AN=29246;NFAM=1
chr7	152605539	152605548	chr7	152605906	152605915	407318	383.87	+	-	BND	LOW	407318_1	N	N[chr7:152605912[	407318_2	N	]chr7:152605544]N	SVTYPE=BND;POS=152605544;STRANDS=+-:7;CIPOS=-5,4;CIEND=-5,4;CIPOS95=0,0;CIEND95=0,0;MATEID=407318_2;EVENT=407318;SU=7;PE=0;SR=7;ALG=PROD;AF=0.0004445;NSAMP=13;MSQ=16.93;RECLASSIFIED;AC=13;AN=29246;NFAM=13	SVTYPE=BND;POS=152605912;STRANDS=+-:7;CIPOS=-5,4;CIEND=-5,4;CIPOS95=0,0;CIEND95=0,0;MATEID=407318_1;EVENT=407318;SECONDARY;SU=7;PE=0;SR=7;ALG=PROD;AF=0.0004445;NSAMP=13;MSQ=16.93;RECLASSIFIED;AC=13;AN=29246;NFAM=13
chr7	152605604	152605621	chr15	66663481	66663493	103874	11219.1	-	-	BND	LOW	103874_1	N	[chr15:66663491[N	103874_2	N	[chr7:152605614[N	SVTYPE=BND;POS=152605614;STRANDS=--:29;CIPOS=-9,8;CIEND=-9,3;CIPOS95=0,0;CIEND95=0,0;MATEID=103874_2;EVENT=103874;SU=29;PE=0;SR=29;ALG=PROD;AF=0.0121;NSAMP=354;MSQ=21.8;AC=354;AN=29246;NFAM=351	SVTYPE=BND;POS=66663491;STRANDS=--:29;CIPOS=-9,3;CIEND=-9,8;CIPOS95=0,0;CIEND95=0,0;MATEID=103874_1;EVENT=103874;SECONDARY;SU=29;PE=0;SR=29;ALG=PROD;AF=0.0121;NSAMP=354;MSQ=21.8;AC=354;AN=29246;NFAM=351
chr7	152612318	152612335	chr9	103291993	103292010	107684	45.28	+	+	BND	LOW	107684_1	N	N]chr9:103292002]	107684_2	N	N]chr7:152612328]	SVTYPE=BND;POS=152612328;STRANDS=++:4;IMPRECISE;CIPOS=-10,7;CIEND=-9,8;CIPOS95=-2,0;CIEND95=0,0;MATEID=107684_2;EVENT=107684;SU=4;PE=0;SR=4;ALG=PROD;AF=6.839e-05;NSAMP=2;MSQ=21.15;AC=2;AN=29246;NFAM=2	SVTYPE=BND;POS=103292002;STRANDS=++:4;IMPRECISE;CIPOS=-9,8;CIEND=-10,7;CIPOS95=0,0;CIEND95=-2,0;MATEID=107684_1;EVENT=107684;SECONDARY;SU=4;PE=0;SR=4;ALG=PROD;AF=6.839e-05;NSAMP=2;MSQ=21.15;AC=2;AN=29246;NFAM=2
chr7	152613743	152613757	chr7	152633334	152633353	407319	314.67	+	-	DEL	PASS	407319	N	<DEL>	.	.	.	SVTYPE=DEL;POS=152613749;SVLEN=-19595;END=152633344;STRANDS=+-:11;CIPOS=-6,8;CIEND=-10,9;CIPOS95=0,0;CIEND95=0,0;SU=11;PE=7;SR=4;ALG=PROD;AF=3.419e-05;NSAMP=1;MSQ=314.67;AC=1;AN=29246;NFAM=1	.
chr7	152613974	152613988	chr7	153240151	153240166	530873	181.17	-	+	DUP	PASS	530873	N	<DUP>	.	.	.	SVTYPE=DUP;POS=152613984;SVLEN=626173;END=153240157;STRANDS=-+:22;IMPRECISE;CIPOS=-10,4;CIEND=-6,9;CIPOS95=-1,0;CIEND95=-1,1;SU=22;PE=19;SR=3;ALG=PROD;AF=3.419e-05;NSAMP=1;MSQ=177.95;AC=1;AN=29246;NFAM=1	.
chr7	152617617	152618272	chr7	152618611	152618892	407320	24271.3	+	-	BND	LOW	407320_1	N	N[chr7:152618884[	407320_2	N	]chr7:152617627]N	SVTYPE=BND;POS=152617627;STRANDS=+-:5;IMPRECISE;CIPOS=-10,645;CIEND=-272,9;CIPOS95=-2,133;CIEND95=-100,2;MATEID=407320_2;EVENT=407320;SU=5;PE=5;SR=0;ALG=PROD;AF=0.0227;NSAMP=664;MSQ=21.74;RECLASSIFIED;AC=664;AN=29246;NFAM=661	SVTYPE=BND;POS=152618884;STRANDS=+-:5;IMPRECISE;CIPOS=-272,9;CIEND=-10,645;CIPOS95=-100,2;CIEND95=-2,133;MATEID=407320_1;EVENT=407320;SECONDARY;SU=5;PE=5;SR=0;ALG=PROD;AF=0.0227;NSAMP=664;MSQ=21.74;RECLASSIFIED;AC=664;AN=29246;NFAM=661
chr7	152622032	152622032	chr7	152622096	152622096	407321	8.02979e+06	+	-	BND	PASS	407321_1	N	N[chr7:152622097[	407321_2	N	]chr7:152622032]N	SVTYPE=BND;POS=152622032;STRANDS=+-:165709;CIPOS=0,0;CIEND=0,0;CIPOS95=0,0;CIEND95=0,0;MATEID=407321_2;EVENT=407321;SU=165709;PE=739;SR=164970;AF=0.591;NSAMP=11155;MSQ=406.02;RECLASSIFIED;AC=17284;AN=29246;NFAM=10262	SVTYPE=BND;POS=152622097;STRANDS=+-:165709;CIPOS=0,0;CIEND=0,0;CIPOS95=0,0;CIEND95=0,0;MATEID=407321_1;EVENT=407321;SECONDARY;SU=165709;PE=739;SR=164970;AF=0.591;NSAMP=11155;MSQ=406.02;RECLASSIFIED;AC=17284;AN=29246;NFAM=10262
chr7	152622873	152622888	chr7	152632192	152632211	407322	119.66	+	-	DEL	PASS	407322	N	<DEL>	.	.	.	SVTYPE=DEL;POS=152622880;SVLEN=-9322;END=152632202;STRANDS=+-:9;CIPOS=-7,8;CIEND=-10,9;CIPOS95=0,0;CIEND95=0,0;SU=9;PE=5;SR=4;ALG=PROD;AF=3.419e-05;NSAMP=1;MSQ=119.66;AC=1;AN=29246;NFAM=1	.
chr7	152635922	152636063	chr19	21595083	21595129	105456	302679.0	-	-	BND	LOW	105456_1	N	[chr19:21595128[N	105456_2	N	[chr7:152636049[N	SVTYPE=BND;POS=152636049;STRANDS=--:5469;IMPRECISE;CIPOS=-126,15;CIEND=-44,2;CIPOS95=-4,4;CIEND95=0,0;MATEID=105456_2;EVENT=105456;SU=5469;PE=5469;SR=0;ALG=PROD;AF=0.1006;NSAMP=2942;MSQ=67.58;AC=2942;AN=29246;NFAM=2874	SVTYPE=BND;POS=21595128;STRANDS=--:5469;IMPRECISE;CIPOS=-44,2;CIEND=-126,15;CIPOS95=0,0;CIEND95=-4,4;MATEID=105456_1;EVENT=105456;SECONDARY;SU=5469;PE=5469;SR=0;ALG=PROD;AF=0.1006;NSAMP=2942;MSQ=67.58;AC=2942;AN=29246;NFAM=2874
chr7	152637468	152637511	chr7	152639917	152639976	407323	2251.07	+	-	DEL	PASS	407323	N	<DEL>	.	.	.	SVTYPE=DEL;POS=152637490;SVLEN=-2457;END=152639947;STRANDS=+-:98;CIPOS=-22,21;CIEND=-30,29;CIPOS95=0,0;CIEND95=0,0;SU=98;PE=55;SR=43;ALG=PROD;AF=0.0001026;NSAMP=3;MSQ=750.36;AC=3;AN=29246;NFAM=1	.
chr7	152641624	152641643	chr7	152641867	152641886	407324	296.96	+	-	BND	LOW	407324_1	N	N[chr7:152641878[	407324_2	N	]chr7:152641634]N	SVTYPE=BND;POS=152641634;STRANDS=+-:5;CIPOS=-10,9;CIEND=-10,9;CIPOS95=0,0;CIEND95=0,0;MATEID=407324_2;EVENT=407324;SU=5;PE=0;SR=5;ALG=PROD;AF=6.839e-05;NSAMP=2;MSQ=145.26;RECLASSIFIED;AC=2;AN=29246;NFAM=2	SVTYPE=BND;POS=152641878;STRANDS=+-:5;CIPOS=-10,9;CIEND=-10,9;CIPOS95=0,0;CIEND95=0,0;MATEID=407324_1;EVENT=407324;SECONDARY;SU=5;PE=0;SR=5;ALG=PROD;AF=6.839e-05;NSAMP=2;MSQ=145.26;RECLASSIFIED;AC=2;AN=29246;NFAM=2
chr7	152646291	152646310	chr10	97239591	97239610	101238	1798.73	-	+	BND	LOW	101238_1	N	]chr10:97239601]N	101238_2	N	N[chr7:152646302[	SVTYPE=BND;POS=152646302;STRANDS=-+:5;CIPOS=-10,9;CIEND=-10,9;CIPOS95=0,0;CIEND95=0,0;MATEID=101238_2;EVENT=101238;SU=5;PE=0;SR=5;ALG=PROD;AF=0.00171;NSAMP=50;MSQ=17.81;AC=50;AN=29246;NFAM=50	SVTYPE=BND;POS=97239601;STRANDS=-+:5;CIPOS=-10,9;CIEND=-10,9;CIPOS95=0,0;CIEND95=0,0;MATEID=101238_1;EVENT=101238;SECONDARY;SU=5;PE=0;SR=5;ALG=PROD;AF=0.00171;NSAMP=50;MSQ=17.81;AC=50;AN=29246;NFAM=50
chr7	152646292	152646309	chr16	70761007	70761024	104448	25305.1	-	+	BND	LOW	104448_1	N	]chr16:70761016]N	104448_2	N	N[chr7:152646302[	SVTYPE=BND;POS=152646302;STRANDS=-+:33;CIPOS=-9,8;CIEND=-9,8;CIPOS95=0,0;CIEND95=0,0;MATEID=104448_2;EVENT=104448;SU=33;PE=0;SR=33;ALG=PROD;AF=0.02486;NSAMP=709;MSQ=23.14;AC=727;AN=29246;NFAM=703	SVTYPE=BND;POS=70761016;STRANDS=-+:33;CIPOS=-9,8;CIEND=-9,8;CIPOS95=0,0;CIEND95=0,0;MATEID=104448_1;EVENT=104448;SECONDARY;SU=33;PE=0;SR=33;ALG=PROD;AF=0.02486;NSAMP=709;MSQ=23.14;AC=727;AN=29246;NFAM=703
chr7	152670868	152671329	chr7	152788221	152788702	407326	137.57	+	-	DEL	PASS	407326	N	<DEL>	.	.	.	SVTYPE=DEL;POS=152670878;SVLEN=-117815;END=152788693;STRANDS=+-:7;IMPRECISE;CIPOS=-10,451;CIEND=-472,9;CIPOS95=-1,86;CIEND95=-103,2;SU=7;PE=7;SR=0;ALG=PROD;AF=3.419e-05;NSAMP=1;MSQ=137.57;AC=1;AN=29246;NFAM=1	.
chr7	152675270	152675289	chr7	152675502	152675521	530874	52.4	-	+	DUP	PASS	530874	N	<DUP>	.	.	.	SVTYPE=DUP;POS=152675280;SVLEN=232;END=152675512;STRANDS=-+:5;CIPOS=-10,9;CIEND=-10,9;CIPOS95=0,0;CIEND95=0,0;SU=5;PE=0;SR=5;ALG=PROD;AF=3.419e-05;NSAMP=1;MSQ=48.56;AC=1;AN=29246;NFAM=1	.
chr7	152675575	152675594	chr7	153893012	153893017	530875	103.93	-	+	DUP	PASS	530875	N	<DUP>	.	.	.	SVTYPE=DUP;POS=152675585;SVLEN=1217430;END=153893015;STRANDS=-+:14;CIPOS=-10,9;CIEND=-3,2;CIPOS95=0,0;CIEND95=0,0;SU=14;PE=5;SR=9;ALG=PROD;AF=3.419e-05;NSAMP=1;MSQ=103.43;AC=1;AN=29246;NFAM=1	.
chr7	152678993	152679332	chr7	152679555	152679940	603520	26.74	+	+	BND	LOW	603520_1	N	N]chr7:152679565]	603520_2	N	N]chr7:152679003]	SVTYPE=BND;POS=152679003;STRANDS=++:6;IMPRECISE;CIPOS=-10,329;CIEND=-10,375;CIPOS95=-2,103;CIEND95=-2,109;MATEID=603520_2;EVENT=603520;SU=6;PE=6;SR=0;ALG=PROD;AF=3.419e-05;NSAMP=1;MSQ=26.74;AC=1;AN=29246;NFAM=1	SVTYPE=BND;POS=152679565;STRANDS=++:6;IMPRECISE;CIPOS=-10,375;CIEND=-10,329;CIPOS95=-2,109;CIEND95=-2,103;MATEID=603520_1;EVENT=603520;SECONDARY;SU=6;PE=6;SR=0;ALG=PROD;AF=3.419e-05;NSAMP=1;MSQ=26.74;AC=1;AN=29246;NFAM=1
chr7	152679143	152679162	chr7	152679330	152679337	603519	224.52	-	-	BND	LOW	603519_1	N	[chr7:152679335[N	603519_2	N	[chr7:152679154[N	SVTYPE=BND;POS=152679154;STRANDS=--:12;CIPOS=-10,9;CIEND=-4,3;CIPOS95=0,0;CIEND95=0,0;MATEID=603519_2;EVENT=603519;SU=12;PE=4;SR=8;ALG=PROD;AF=3.419e-05;NSAMP=1;MSQ=224.49;AC=1;AN=29246;NFAM=1	SVTYPE=BND;POS=152679335;STRANDS=--:12;CIPOS=-4,3;CIEND=-10,9;CIPOS95=0,0;CIEND95=0,0;MATEID=603519_1;EVENT=603519;SECONDARY;SU=12;PE=4;SR=8;ALG=PROD;AF=3.419e-05;NSAMP=1;MSQ=224.49;AC=1;AN=29246;NFAM=1
chr7	152683801	152683817	chr7	152683868	152683886	407327	1194.02	+	-	DEL	PASS	407327	N	<DEL>	.	.	.	SVTYPE=DEL;POS=152683810;SVLEN=-67;END=152683877;STRANDS=+-:31;CIPOS=-9,7;CIEND=-9,9;CIPOS95=0,0;CIEND95=0,0;SU=31;PE=1;SR=30;ALG=PROD;AF=0.000171;NSAMP=5;MSQ=130.26;AC=5;AN=29246;NFAM=5	.
chr7	152685097	152685114	chr7	152685187	152685204	407328	2132.15	+	-	BND	LOW	407328_1	N	N[chr7:152685197[	407328_2	N	]chr7:152685106]N	SVTYPE=BND;POS=152685106;STRANDS=+-:22;CIPOS=-9,8;CIEND=-9,8;CIPOS95=0,0;CIEND95=0,0;MATEID=407328_2;EVENT=407328;SU=22;PE=0;SR=22;ALG=PROD;AF=0.0004103;NSAMP=12;MSQ=48.75;RECLASSIFIED;AC=12;AN=29246;NFAM=12	SVTYPE=BND;POS=152685197;STRANDS=+-:22;CIPOS=-9,8;CIEND=-9,8;CIPOS95=0,0;CIEND95=0,0;MATEID=407328_1;EVENT=407328;SECONDARY;SU=22;PE=0;SR=22;ALG=PROD;AF=0.0004103;NSAMP=12;MSQ=48.75;RECLASSIFIED;AC=12;AN=29246;NFAM=12
chr7	152685875	152685894	chr7	152687179	152687185	407329	506.41	+	-	DEL	PASS	407329	N	<DEL>	.	.	.	SVTYPE=DEL;POS=152685885;SVLEN=-1299;END=152687184;STRANDS=+-:25;CIPOS=-10,9;CIEND=-5,1;CIPOS95=0,0;CIEND95=0,0;SU=25;PE=18;SR=7;ALG=PROD;AF=3.419e-05;NSAMP=1;MSQ=506.41;AC=1;AN=29246;NFAM=1	.
chr7	152686295	152686309	chr7	152690076	152690095	407330	335.52	+	-	DEL	PASS	407330	N	<DEL>	.	.	.	SVTYPE=DEL;POS=152686300;SVLEN=-3786;END=152690086;STRANDS=+-:13;IMPRECISE;CIPOS=-5,9;CIEND=-10,9;CIPOS95=-1,1;CIEND95=-1,0;SU=13;PE=11;SR=2;ALG=PROD;AF=3.419e-05;NSAMP=1;MSQ=335.52;AC=1;AN=29246;NFAM=1	.
chr7	152706696	152706707	chr7	152707030	152707049	407331	721.86	+	-	BND	LOW	407331_1	N	N[chr7:152707041[	407331_2	N	]chr7:152706702]N	SVTYPE=BND;POS=152706702;STRANDS=+-:13;CIPOS=-6,5;CIEND=-10,9;CIPOS95=0,0;CIEND95=0,0;MATEID=407331_2;EVENT=407331;SU=13;PE=7;SR=6;ALG=PROD;AF=0.0003077;NSAMP=9;MSQ=78.01;RECLASSIFIED;AC=9;AN=29246;NFAM=9	SVTYPE=BND;POS=152707041;STRANDS=+-:13;CIPOS=-10,9;CIEND=-6,5;CIPOS95=0,0;CIEND95=0,0;MATEID=407331_1;EVENT=407331;SECONDARY;SU=13;PE=7;SR=6;ALG=PROD;AF=0.0003077;NSAMP=9;MSQ=78.01;RECLASSIFIED;AC=9;AN=29246;NFAM=9
chr7	152708448	152708459	chr7	152708859	152708870	407332	120.29	+	-	BND	LOW	407332_1	N	N[chr7:152708866[	407332_2	N	]chr7:152708454]N	SVTYPE=BND;POS=152708454;STRANDS=+-:6;CIPOS=-6,5;CIEND=-6,5;CIPOS95=0,0;CIEND95=0,0;MATEID=407332_2;EVENT=407332;SU=6;PE=0;SR=6;ALG=PROD;AF=0.000171;NSAMP=5;MSQ=15.17;RECLASSIFIED;AC=5;AN=29246;NFAM=5	SVTYPE=BND;POS=152708866;STRANDS=+-:6;CIPOS=-6,5;CIEND=-6,5;CIPOS95=0,0;CIEND95=0,0;MATEID=407332_1;EVENT=407332;SECONDARY;SU=6;PE=0;SR=6;ALG=PROD;AF=0.000171;NSAMP=5;MSQ=15.17;RECLASSIFIED;AC=5;AN=29246;NFAM=5
chr7	152711006	152711133	chr7	152724729	152725009	530877	618.99	-	+	DUP	PASS	530877	N	<DUP>	.	.	.	SVTYPE=DUP;POS=152711103;SVLEN=13637;END=152724740;STRANDS=-+:58;IMPRECISE;CIPOS=-97,30;CIEND=-11,269;CIPOS95=-9,9;CIEND95=-11,17;SU=58;PE=58;SR=0;ALG=PROD;AF=0.000171;NSAMP=5;MSQ=55.12;AC=5;AN=29246;NFAM=5	.
chr7	152711986	152712005	chr7	152717211	152717230	407333	473.6	+	-	DEL	PASS	407333	N	<DEL>	.	.	.	SVTYPE=DEL;POS=152711996;SVLEN=-5225;END=152717221;STRANDS=+-:19;CIPOS=-10,9;CIEND=-10,9;CIPOS95=0,0;CIEND95=0,0;SU=19;PE=11;SR=8;ALG=PROD;AF=3.419e-05;NSAMP=1;MSQ=473.6;AC=1;AN=29246;NFAM=1	.
chr7	152713035	152713052	chr12	18095375	18095392	102172	10816.3	-	-	BND	LOW	102172_1	N	[chr12:18095385[N	102172_2	N	[chr7:152713045[N	SVTYPE=BND;POS=152713045;STRANDS=--:21;CIPOS=-9,8;CIEND=-9,8;CIPOS95=0,0;CIEND95=0,0;MATEID=102172_2;EVENT=102172;SU=21;PE=0;SR=21;ALG=PROD;AF=0.007078;NSAMP=207;MSQ=28.78;AC=207;AN=29246;NFAM=200	SVTYPE=BND;POS=18095385;STRANDS=--:21;CIPOS=-9,8;CIEND=-9,8;CIPOS95=0,0;CIEND95=0,0;MATEID=102172_1;EVENT=102172;SECONDARY;SU=21;PE=0;SR=21;ALG=PROD;AF=0.007078;NSAMP=207;MSQ=28.78;AC=207;AN=29246;NFAM=200
chr7	152716386	152716400	chr7	152716689	152716702	407334	473.83	+	-	BND	LOW	407334_1	N	N[chr7:152716697[	407334_2	N	]chr7:152716394]N	SVTYPE=BND;POS=152716394;STRANDS=+-:6;CIPOS=-8,6;CIEND=-7,6;CIPOS95=0,0;CIEND95=0,0;MATEID=407334_2;EVENT=407334;SU=6;PE=1;SR=5;ALG=PROD;AF=6.839e-05;NSAMP=2;MSQ=235.1;RECLASSIFIED;AC=2;AN=29246;NFAM=2	SVTYPE=BND;POS=152716697;STRANDS=+-:6;CIPOS=-7,6;CIEND=-8,6;CIPOS95=0,0;CIEND95=0,0;MATEID=407334_1;EVENT=407334;SECONDARY;SU=6;PE=1;SR=5;ALG=PROD;AF=6.839e-05;NSAMP=2;MSQ=235.1;RECLASSIFIED;AC=2;AN=29246;NFAM=2
chr7	152717883	152717939	chr16	24479251	24479297	104155	17118.5	-	+	BND	LOW	104155_1	N	]chr16:24479271]N	104155_2	N	N[chr7:152717912[	SVTYPE=BND;POS=152717912;STRANDS=-+:15;CIPOS=-28,28;CIEND=-20,26;CIPOS95=0,0;CIEND95=0,0;MATEID=104155_2;EVENT=104155;SU=15;PE=1;SR=14;ALG=PROD;AF=0.005026;NSAMP=126;MSQ=79.84;AC=147;AN=29246;NFAM=115	SVTYPE=BND;POS=24479271;STRANDS=-+:15;CIPOS=-20,26;CIEND=-28,28;CIPOS95=0,0;CIEND95=0,0;MATEID=104155_1;EVENT=104155;SECONDARY;SU=15;PE=1;SR=14;ALG=PROD;AF=0.005026;NSAMP=126;MSQ=79.84;AC=147;AN=29246;NFAM=115
chr7	152718359	152718364	chr7	152718679	152718684	530878	164.15	-	+	DUP	PASS	530878	N	<DUP>	.	.	.	SVTYPE=DUP;POS=152718362;SVLEN=320;END=152718682;STRANDS=-+:11;CIPOS=-3,2;CIEND=-3,2;CIPOS95=0,0;CIEND95=0,0;SU=11;PE=0;SR=11;ALG=PROD;AF=3.419e-05;NSAMP=1;MSQ=154.6;AC=1;AN=29246;NFAM=1	.
chr7	152719675	152719932	chr7	152720377	152720665	603521	6.83	+	+	INV	LOW	603521	N	<INV>	.	.	.	SVTYPE=INV;POS=152719921;SVLEN=724;END=152720645;STRANDS=++:1,--:3;IMPRECISE;CIPOS=-246,11;CIEND=-268,20;CIPOS95=-136,3;CIEND95=-111,13;SU=4;PE=4;SR=0;ALG=PROD;AF=3.419e-05;NSAMP=1;MSQ=6.83;AC=1;AN=29246;NFAM=1	.
chr7	152719804	152720267	chr7	152721433	152721687	407335	177694.0	+	-	BND	LOW	407335_1	N	N[chr7:152721681[	407335_2	N	]chr7:152719814]N	SVTYPE=BND;POS=152719814;STRANDS=+-:21;IMPRECISE;CIPOS=-10,453;CIEND=-247,7;CIPOS95=0,60;CIEND95=-50,0;MATEID=407335_2;EVENT=407335;SU=21;PE=21;SR=0;ALG=PROD;AF=0.1198;NSAMP=3504;MSQ=27.68;RECLASSIFIED;AC=3504;AN=29246;NFAM=3349	SVTYPE=BND;POS=152721681;STRANDS=+-:21;IMPRECISE;CIPOS=-247,7;CIEND=-10,453;CIPOS95=-50,0;CIEND95=0,60;MATEID=407335_1;EVENT=407335;SECONDARY;SU=21;PE=21;SR=0;ALG=PROD;AF=0.1198;NSAMP=3504;MSQ=27.68;RECLASSIFIED;AC=3504;AN=29246;NFAM=3349
chr7	152720458	152720472	chr7	152720854	152720873	407336	294.62	+	-	BND	LOW	407336_1	N	N[chr7:152720865[	407336_2	N	]chr7:152720467]N	SVTYPE=BND;POS=152720467;STRANDS=+-:5;IMPRECISE;CIPOS=-9,5;CIEND=-10,9;CIPOS95=-1,0;CIEND95=0,0;MATEID=407336_2;EVENT=407336;SU=5;PE=0;SR=5;ALG=PROD;AF=0.0002735;NSAMP=8;MSQ=24.16;RECLASSIFIED;AC=8;AN=29246;NFAM=8	SVTYPE=BND;POS=152720865;STRANDS=+-:5;IMPRECISE;CIPOS=-10,9;CIEND=-9,5;CIPOS95=0,0;CIEND95=-1,0;MATEID=407336_1;EVENT=407336;SECONDARY;SU=5;PE=0;SR=5;ALG=PROD;AF=0.0002735;NSAMP=8;MSQ=24.16;RECLASSIFIED;AC=8;AN=29246;NFAM=8
chr7	152720482	152720493	chr11	134006807	134006817	102060	6649.95	-	-	BND	LOW	102060_1	N	[chr11:134006814[N	102060_2	N	[chr7:152720489[N	SVTYPE=BND;POS=152720489;STRANDS=--:67;CIPOS=-6,5;CIEND=-6,4;CIPOS95=0,0;CIEND95=0,0;MATEID=102060_2;EVENT=102060;SU=67;PE=0;SR=67;ALG=PROD;AF=0.006394;NSAMP=187;MSQ=24.54;AC=187;AN=29246;NFAM=185	SVTYPE=BND;POS=134006814;STRANDS=--:67;CIPOS=-6,4;CIEND=-6,5;CIPOS95=0,0;CIEND95=0,0;MATEID=102060_1;EVENT=102060;SECONDARY;SU=67;PE=0;SR=67;ALG=PROD;AF=0.006394;NSAMP=187;MSQ=24.54;AC=187;AN=29246;NFAM=185
chr7	152722328	152722328	chr7	152722630	152722630	407337	1.48411e+07	+	-	MEI	PASS	407337	N	<DEL:ME:SINE|Alu|AluYa5>	.	.	.	SVTYPE=MEI;POS=152722328;SVLEN=-302;END=152722630;STRANDS=+-:313745;CIPOS=0,0;CIEND=0,0;CIPOS95=0,0;CIEND95=0,0;SU=313745;PE=34928;SR=278817;AF=0.5613;NSAMP=11744;MSQ=742.32;MEDGQR=4.13;Q10GQR=1.17;AC=16416;AN=29246;NFAM=10826	.
chr7	152723587	152723596	chr7	152723878	152723887	407338	992.43	+	-	BND	LOW	407338_1	N	N[chr7:152723883[	407338_2	N	]chr7:152723592]N	SVTYPE=BND;POS=152723592;STRANDS=+-:133;CIPOS=-5,4;CIEND=-4,5;CIPOS95=0,0;CIEND95=0,0;MATEID=407338_2;EVENT=407338;SU=133;PE=0;SR=133;ALG=PROD;AF=0.0007522;NSAMP=22;MSQ=13.13;RECLASSIFIED;AC=22;AN=29246;NFAM=22	SVTYPE=BND;POS=152723883;STRANDS=+-:133;CIPOS=-4,5;CIEND=-5,4;CIPOS95=0,0;CIEND95=0,0;MATEID=407338_1;EVENT=407338;SECONDARY;SU=133;PE=0;SR=133;ALG=PROD;AF=0.0007522;NSAMP=22;MSQ=13.13;RECLASSIFIED;AC=22;AN=29246;NFAM=22
chr7	152723756	152724194	chr7	152725289	152725726	603523	364.68	-	-	BND	LOW	603523_1	N	[chr7:152725700[N	603523_2	N	[chr7:152724166[N	SVTYPE=BND;POS=152724166;STRANDS=--:19;IMPRECISE;CIPOS=-409,29;CIEND=-410,27;CIPOS95=-75,29;CIEND95=-68,27;MATEID=603523_2;EVENT=603523;SU=19;PE=19;SR=0;ALG=PROD;AF=6.839e-05;NSAMP=2;MSQ=146.59;AC=2;AN=29246;NFAM=2	SVTYPE=BND;POS=152725700;STRANDS=--:19;IMPRECISE;CIPOS=-410,27;CIEND=-409,29;CIPOS95=-68,27;CIEND95=-75,29;MATEID=603523_1;EVENT=603523;SECONDARY;SU=19;PE=19;SR=0;ALG=PROD;AF=6.839e-05;NSAMP=2;MSQ=146.59;AC=2;AN=29246;NFAM=2
chr7	152724131	152724553	chr7	153430178	153430650	603525	91.21	-	-	BND	LOW	603525_1	N	[chr7:153430622[N	603525_2	N	[chr7:152724525[N	SVTYPE=BND;POS=152724525;STRANDS=--:13;IMPRECISE;CIPOS=-393,29;CIEND=-443,29;CIPOS95=-54,29;CIEND95=-95,29;MATEID=603525_2;EVENT=603525;SU=13;PE=13;SR=0;ALG=PROD;AF=0.0001368;NSAMP=4;MSQ=16.02;AC=4;AN=29246;NFAM=4	SVTYPE=BND;POS=153430622;STRANDS=--:13;IMPRECISE;CIPOS=-443,29;CIEND=-393,29;CIPOS95=-95,29;CIEND95=-54,29;MATEID=603525_1;EVENT=603525;SECONDARY;SU=13;PE=13;SR=0;ALG=PROD;AF=0.0001368;NSAMP=4;MSQ=16.02;AC=4;AN=29246;NFAM=4
chr7	152724162	152724169	chr7	152724797	152724813	603522	83.54	-	-	BND	LOW	603522_1	N	[chr7:152724805[N	603522_2	N	[chr7:152724167[N	SVTYPE=BND;POS=152724167;STRANDS=--:11;CIPOS=-4,3;CIEND=-7,9;CIPOS95=0,0;CIEND95=0,0;MATEID=603522_2;EVENT=603522;SU=11;PE=3;SR=8;ALG=PROD;AF=3.419e-05;NSAMP=1;MSQ=83.53;AC=1;AN=29246;NFAM=1	SVTYPE=BND;POS=152724805;STRANDS=--:11;CIPOS=-7,9;CIEND=-4,3;CIPOS95=0,0;CIEND95=0,0;MATEID=603522_1;EVENT=603522;SECONDARY;SU=11;PE=3;SR=8;ALG=PROD;AF=3.419e-05;NSAMP=1;MSQ=83.53;AC=1;AN=29246;NFAM=1
chr7	152724363	152724962	chr7	153430700	153431500	603526	783.45	+	+	BND	LOW	603526_1	N	N]chr7:153430849]	603526_2	N	N]chr7:152724413]	SVTYPE=BND;POS=152724413;STRANDS=++:81;IMPRECISE;CIPOS=-50,549;CIEND=-149,651;CIPOS95=-50,90;CIEND95=-126,126;MATEID=603526_2;EVENT=603526;SU=81;PE=81;SR=0;ALG=SUM;AF=0.0002052;NSAMP=6;MSQ=33.81;AC=6;AN=29246;NFAM=6	SVTYPE=BND;POS=153430849;STRANDS=++:81;IMPRECISE;CIPOS=-149,651;CIEND=-50,549;CIPOS95=-126,126;CIEND95=-50,90;MATEID=603526_1;EVENT=603526;SECONDARY;SU=81;PE=81;SR=0;ALG=SUM;AF=0.0002052;NSAMP=6;MSQ=33.81;AC=6;AN=29246;NFAM=6
chr7	152724713	152724727	chr7	152725680	152725693	407339	2445.98	+	-	BND	LOW	407339_1	N	N[chr7:152725690[	407339_2	N	]chr7:152724727]N	SVTYPE=BND;POS=152724727;STRANDS=+-:167;CIPOS=-14,0;CIEND=-9,4;CIPOS95=0,0;CIEND95=0,0;MATEID=407339_2;EVENT=407339;SU=167;PE=121;SR=46;ALG=PROD;AF=0.0004103;NSAMP=12;MSQ=187.62;RECLASSIFIED;AC=12;AN=29246;NFAM=12	SVTYPE=BND;POS=152725690;STRANDS=+-:167;CIPOS=-9,4;CIEND=-14,0;CIPOS95=0,0;CIEND95=0,0;MATEID=407339_1;EVENT=407339;SECONDARY;SU=167;PE=121;SR=46;ALG=PROD;AF=0.0004103;NSAMP=12;MSQ=187.62;RECLASSIFIED;AC=12;AN=29246;NFAM=12
chr7	152724780	152724828	chr7	152725675	152725723	603524	523.55	+	+	BND	LOW	603524_1	N	N]chr7:152725699]	603524_2	N	N]chr7:152724804]	SVTYPE=BND;POS=152724804;STRANDS=++:45;CIPOS=-24,24;CIEND=-24,24;CIPOS95=0,0;CIEND95=0,0;MATEID=603524_2;EVENT=603524;SU=45;PE=26;SR=19;ALG=PROD;AF=6.839e-05;NSAMP=2;MSQ=170.57;AC=2;AN=29246;NFAM=2	SVTYPE=BND;POS=152725699;STRANDS=++:45;CIPOS=-24,24;CIEND=-24,24;CIPOS95=0,0;CIEND95=0,0;MATEID=603524_1;EVENT=603524;SECONDARY;SU=45;PE=26;SR=19;ALG=PROD;AF=6.839e-05;NSAMP=2;MSQ=170.57;AC=2;AN=29246;NFAM=2
chr7	152724907	152724956	chr7	152725670	152725729	407340	2762.02	+	-	BND	LOW	407340_1	N	N[chr7:152725701[	407340_2	N	]chr7:152724932]N	SVTYPE=BND;POS=152724932;STRANDS=+-:25;CIPOS=-25,24;CIEND=-30,29;CIPOS95=0,0;CIEND95=0,0;MATEID=407340_2;EVENT=407340;SU=25;PE=12;SR=13;ALG=PROD;AF=0.0005129;NSAMP=15;MSQ=163.19;RECLASSIFIED;AC=15;AN=29246;NFAM=14	SVTYPE=BND;POS=152725701;STRANDS=+-:25;CIPOS=-30,29;CIEND=-25,24;CIPOS95=0,0;CIEND95=0,0;MATEID=407340_1;EVENT=407340;SECONDARY;SU=25;PE=12;SR=13;ALG=PROD;AF=0.0005129;NSAMP=15;MSQ=163.19;RECLASSIFIED;AC=15;AN=29246;NFAM=14
chr7	152726066	152726384	chr7	152733813	152734182	407341	335.52	+	-	DEL	PASS	407341	N	<DEL>	.	.	.	SVTYPE=DEL;POS=152726096;SVLEN=-8057;END=152734153;STRANDS=+-:20;IMPRECISE;CIPOS=-30,288;CIEND=-340,29;CIPOS95=-30,37;CIEND95=-32,29;SU=20;PE=20;SR=0;ALG=PROD;AF=3.419e-05;NSAMP=1;MSQ=59.86;AC=1;AN=29246;NFAM=1	.
chr7	152727191	152727208	chr12	123165028	123165044	102713	580.08	-	+	BND	LOW	102713_1	N	]chr12:123165036]N	102713_2	N	N[chr7:152727200[	SVTYPE=BND;POS=152727200;STRANDS=-+:4;IMPRECISE;CIPOS=-8,9;CIEND=-8,8;CIPOS95=0,2;CIEND95=-1,1;MATEID=102713_2;EVENT=102713;SU=4;PE=0;SR=4;ALG=PROD;AF=0.0008206;NSAMP=24;MSQ=23;AC=24;AN=29246;NFAM=24	SVTYPE=BND;POS=123165036;STRANDS=-+:4;IMPRECISE;CIPOS=-8,8;CIEND=-8,9;CIPOS95=-1,1;CIEND95=0,2;MATEID=102713_1;EVENT=102713;SECONDARY;SU=4;PE=0;SR=4;ALG=PROD;AF=0.0008206;NSAMP=24;MSQ=23;AC=24;AN=29246;NFAM=24
chr7	152731724	152732168	chr7	152733612	152733997	407342	197.75	+	-	DEL	PASS	407342	N	<DEL>	.	.	.	SVTYPE=DEL;POS=152731734;SVLEN=-2254;END=152733988;STRANDS=+-:11;IMPRECISE;CIPOS=-10,434;CIEND=-376,9;CIPOS95=-3,50;CIEND95=-68,2;SU=11;PE=11;SR=0;ALG=PROD;AF=3.419e-05;NSAMP=1;MSQ=197.75;AC=1;AN=29246;NFAM=1	.
chr7	152736084	152736096	chr7	152736375	152736387	407343	1333.93	+	-	MEI	PASS	407343	N	<DEL:ME:SINE|Alu|AluSp>	.	.	.	SVTYPE=MEI;POS=152736090;SVLEN=-292;END=152736382;STRANDS=+-:71;CIPOS=-6,6;CIEND=-7,5;CIPOS95=0,0;CIEND95=0,0;SU=71;PE=0;SR=71;ALG=PROD;AF=0.0009916;NSAMP=29;MSQ=21.36;AC=29;AN=29246;NFAM=29	.
chr7	152737820	152737827	chr7	152737922	152737929	407345	2472.31	+	-	BND	LOW	407345_1	N	N[chr7:152737927[	407345_2	N	]chr7:152737824]N	SVTYPE=BND;POS=152737824;STRANDS=+-:102;CIPOS=-4,3;CIEND=-4,3;CIPOS95=0,0;CIEND95=0,0;MATEID=407345_2;EVENT=407345;SU=102;PE=1;SR=101;ALG=PROD;AF=0.0002052;NSAMP=6;MSQ=260.23;RECLASSIFIED;AC=6;AN=29246;NFAM=6	SVTYPE=BND;POS=152737927;STRANDS=+-:102;CIPOS=-4,3;CIEND=-4,3;CIPOS95=0,0;CIEND95=0,0;MATEID=407345_1;EVENT=407345;SECONDARY;SU=102;PE=1;SR=101;ALG=PROD;AF=0.0002052;NSAMP=6;MSQ=260.23;RECLASSIFIED;AC=6;AN=29246;NFAM=6
chr7	152738403	152738830	chr7	152739377	152739892	407348	629.21	+	-	DEL	PASS	407348	N	<DEL>	.	.	.	SVTYPE=DEL;POS=152738433;SVLEN=-1430;END=152739863;STRANDS=+-:13;IMPRECISE;CIPOS=-30,397;CIEND=-486,29;CIPOS95=-30,37;CIEND95=-45,29;SU=13;PE=13;SR=0;ALG=PROD;AF=3.419e-05;NSAMP=1;MSQ=293.63;AC=1;AN=29246;NFAM=1	.
chr7	152738903	152738920	chr7	152739168	152739185	407346	345.9	+	-	BND	LOW	407346_1	N	N[chr7:152739178[	407346_2	N	]chr7:152738912]N	SVTYPE=BND;POS=152738912;STRANDS=+-:4;CIPOS=-9,8;CIEND=-9,8;CIPOS95=0,0;CIEND95=0,0;MATEID=407346_2;EVENT=407346;SU=4;PE=0;SR=4;ALG=PROD;AF=0.000171;NSAMP=5;MSQ=11.64;RECLASSIFIED;AC=5;AN=29246;NFAM=5	SVTYPE=BND;POS=152739178;STRANDS=+-:4;CIPOS=-9,8;CIEND=-9,8;CIPOS95=0,0;CIEND95=0,0;MATEID=407346_1;EVENT=407346;SECONDARY;SU=4;PE=0;SR=4;ALG=PROD;AF=0.000171;NSAMP=5;MSQ=11.64;RECLASSIFIED;AC=5;AN=29246;NFAM=5
chr7	152738955	152738995	chr7	152740483	152740522	407347	2819.17	+	-	BND	LOW	407347_1	N	N[chr7:152740514[	407347_2	N	]chr7:152738966]N	SVTYPE=BND;POS=152738966;STRANDS=+-:89;IMPRECISE;CIPOS=-11,29;CIEND=-30,9;CIPOS95=-2,2;CIEND95=-3,3;MATEID=407347_2;EVENT=407347;SU=89;PE=88;SR=1;ALG=PROD;AF=0.0003761;NSAMP=11;MSQ=217.89;RETAINED;RECLASSIFIED;AC=11;AN=29246;NFAM=10	SVTYPE=BND;POS=152740514;STRANDS=+-:89;IMPRECISE;CIPOS=-30,9;CIEND=-11,29;CIPOS95=-3,3;CIEND95=-2,2;MATEID=407347_1;EVENT=407347;SECONDARY;SU=89;PE=88;SR=1;ALG=PROD;AF=0.0003761;NSAMP=11;MSQ=217.89;RETAINED;RECLASSIFIED;AC=11;AN=29246;NFAM=10
chr7	152739676	152739730	chr7	152740506	152740565	407351	152.54	+	-	DEL	PASS	407351	N	<DEL>	.	.	.	SVTYPE=DEL;POS=152739706;SVLEN=-830;END=152740536;STRANDS=+-:13;IMPRECISE;CIPOS=-30,24;CIEND=-30,29;CIPOS95=-3,3;CIEND95=-3,3;SU=13;PE=12;SR=1;ALG=PROD;AF=3.419e-05;NSAMP=1;MSQ=152.54;AC=1;AN=29246;NFAM=1	.
chr7	152740126	152740143	chr18	76585621	76585638	105243	580.87	-	+	BND	LOW	105243_1	N	]chr18:76585630]N	105243_2	N	N[chr7:152740136[	SVTYPE=BND;POS=152740136;STRANDS=-+:4;CIPOS=-9,8;CIEND=-9,8;CIPOS95=0,0;CIEND95=0,0;MATEID=105243_2;EVENT=105243;SU=4;PE=0;SR=4;ALG=PROD;AF=0.0004445;NSAMP=13;MSQ=16.21;AC=13;AN=29246;NFAM=13	SVTYPE=BND;POS=76585630;STRANDS=-+:4;CIPOS=-9,8;CIEND=-9,8;CIPOS95=0,0;CIEND95=0,0;MATEID=105243_1;EVENT=105243;SECONDARY;SU=4;PE=0;SR=4;ALG=PROD;AF=0.0004445;NSAMP=13;MSQ=16.21;AC=13;AN=29246;NFAM=13
chr7	152740696	152740713	chr9	15743151	15743169	107242	4294.61	-	+	BND	LOW	107242_1	N	]chr9:15743161]N	107242_2	N	N[chr7:152740706[	SVTYPE=BND;POS=152740706;STRANDS=-+:4;IMPRECISE;CIPOS=-9,8;CIEND=-10,8;CIPOS95=0,0;CIEND95=-1,0;MATEID=107242_2;EVENT=107242;SU=4;PE=0;SR=4;ALG=PROD;AF=0.006189;NSAMP=181;MSQ=14;AC=181;AN=29246;NFAM=179	SVTYPE=BND;POS=15743161;STRANDS=-+:4;IMPRECISE;CIPOS=-10,8;CIEND=-9,8;CIPOS95=-1,0;CIEND95=0,0;MATEID=107242_1;EVENT=107242;SECONDARY;SU=4;PE=0;SR=4;ALG=PROD;AF=0.006189;NSAMP=181;MSQ=14;AC=181;AN=29246;NFAM=179
chr7	152741377	152741434	chr7	152744431	152744490	530880	752.81	-	+	DUP	PASS	530880	N	<DUP>	.	.	.	SVTYPE=DUP;POS=152741405;SVLEN=3056;END=152744461;STRANDS=-+:73;CIPOS=-28,29;CIEND=-30,29;CIPOS95=0,0;CIEND95=0,0;SU=73;PE=49;SR=24;ALG=PROD;AF=0.0001368;NSAMP=3;MSQ=250.83;AC=4;AN=29246;NFAM=2	.
chr7	152742493	152742917	chr10	1126196	1126473	101081	2037.02	-	+	BND	LOW	101081_1	N	]chr10:1126226]N	101081_2	N	N[chr7:152742908[	SVTYPE=BND;POS=152742908;STRANDS=-+:109;IMPRECISE;CIPOS=-414,10;CIEND=-30,247;CIPOS95=-42,10;CIEND95=-5,5;MATEID=101081_2;EVENT=101081;SU=109;PE=109;SR=0;ALG=PROD;AF=0.0009574;NSAMP=28;MSQ=65.51;AC=28;AN=29246;NFAM=28	SVTYPE=BND;POS=1126226;STRANDS=-+:109;IMPRECISE;CIPOS=-30,247;CIEND=-414,10;CIPOS95=-5,5;CIEND95=-42,10;MATEID=101081_1;EVENT=101081;SECONDARY;SU=109;PE=109;SR=0;ALG=PROD;AF=0.0009574;NSAMP=28;MSQ=65.51;AC=28;AN=29246;NFAM=28
chr7	152743083	152743566	chr10	1126034	1126320	100981	738.91	+	-	BND	LOW	100981_1	N	N[chr10:1126296[	100981_2	N	]chr7:152743101]N	SVTYPE=BND;POS=152743101;STRANDS=+-:45;IMPRECISE;CIPOS=-18,465;CIEND=-261,25;CIPOS95=-18,59;CIEND95=-17,17;MATEID=100981_2;EVENT=100981;SU=45;PE=45;SR=0;ALG=PROD;AF=0.0006155;NSAMP=18;MSQ=40.8;AC=18;AN=29246;NFAM=18	SVTYPE=BND;POS=1126296;STRANDS=+-:45;IMPRECISE;CIPOS=-261,25;CIEND=-18,465;CIPOS95=-17,17;CIEND95=-18,59;MATEID=100981_1;EVENT=100981;SECONDARY;SU=45;PE=45;SR=0;ALG=PROD;AF=0.0006155;NSAMP=18;MSQ=40.8;AC=18;AN=29246;NFAM=18
chr7	152744167	152744184	chr7	152744418	152744435	407353	251.54	+	-	BND	LOW	407353_1	N	N[chr7:152744428[	407353_2	N	]chr7:152744177]N	SVTYPE=BND;POS=152744177;STRANDS=+-:4;IMPRECISE;CIPOS=-10,7;CIEND=-9,8;CIPOS95=-1,0;CIEND95=0,0;MATEID=407353_2;EVENT=407353;SU=4;PE=0;SR=4;ALG=PROD;AF=0.000171;NSAMP=5;MSQ=47.86;RECLASSIFIED;AC=5;AN=29246;NFAM=5	SVTYPE=BND;POS=152744428;STRANDS=+-:4;IMPRECISE;CIPOS=-9,8;CIEND=-10,7;CIPOS95=0,0;CIEND95=-1,0;MATEID=407353_1;EVENT=407353;SECONDARY;SU=4;PE=0;SR=4;ALG=PROD;AF=0.000171;NSAMP=5;MSQ=47.86;RECLASSIFIED;AC=5;AN=29246;NFAM=5
chr7	152749103	152749122	chr7	152912155	152912166	407354	386.17	+	-	BND	PASS	407354_1	N	N[chr7:152912163[	407354_2	N	]chr7:152749113]N	SVTYPE=BND;POS=152749113;STRANDS=+-:22;CIPOS=-10,9;CIEND=-7,4;CIPOS95=0,0;CIEND95=0,0;MATEID=407354_2;EVENT=407354;SU=22;PE=17;SR=5;ALG=PROD;AF=3.419e-05;NSAMP=1;MSQ=386.17;RECLASSIFIED;AC=1;AN=29246;NFAM=1	SVTYPE=BND;POS=152912163;STRANDS=+-:22;CIPOS=-7,4;CIEND=-10,9;CIPOS95=0,0;CIEND95=0,0;MATEID=407354_1;EVENT=407354;SECONDARY;SU=22;PE=17;SR=5;ALG=PROD;AF=3.419e-05;NSAMP=1;MSQ=386.17;RECLASSIFIED;AC=1;AN=29246;NFAM=1
chr7	152751628	152751647	chr7	152756568	152756587	407355	641.42	+	-	DEL	PASS	407355	N	<DEL>	.	.	.	SVTYPE=DEL;POS=152751638;SVLEN=-4940;END=152756578;STRANDS=+-:23;CIPOS=-10,9;CIEND=-10,9;CIPOS95=0,0;CIEND95=0,0;SU=23;PE=16;SR=7;ALG=PROD;AF=3.419e-05;NSAMP=1;MSQ=641.42;AC=1;AN=29246;NFAM=1	.
chr7	152754463	152754468	chr7	152758526	152758545	407356	410.54	+	-	DEL	PASS	407356	N	<DEL>	.	.	.	SVTYPE=DEL;POS=152754466;SVLEN=-4070;END=152758536;STRANDS=+-:21;CIPOS=-3,2;CIEND=-10,9;CIPOS95=0,0;CIEND95=0,0;SU=21;PE=11;SR=10;ALG=PROD;AF=3.419e-05;NSAMP=1;MSQ=410.54;AC=1;AN=29246;NFAM=1	.
chr7	152764857	152765251	chr7	152768821	152769323	407357	425.05	+	-	DEL	PASS	407357	N	<DEL>	.	.	.	SVTYPE=DEL;POS=152764892;SVLEN=-4402;END=152769294;STRANDS=+-:16;IMPRECISE;CIPOS=-35,359;CIEND=-473,29;CIPOS95=-35,47;CIEND95=-64,29;SU=16;PE=16;SR=0;ALG=PROD;AF=0.0001026;NSAMP=3;MSQ=141.68;AC=3;AN=29246;NFAM=3	.
chr7	152772124	152772566	chr7	152780646	152781182	407358	391.8	+	-	DEL	PASS	407358	N	<DEL>	.	.	.	SVTYPE=DEL;POS=152772154;SVLEN=-8999;END=152781153;STRANDS=+-:19;IMPRECISE;CIPOS=-30,412;CIEND=-507,29;CIPOS95=-30,59;CIEND95=-97,29;SU=19;PE=19;SR=0;ALG=PROD;AF=6.839e-05;NSAMP=2;MSQ=195.9;AC=2;AN=29246;NFAM=1	.
chr7	152818433	152818490	chr14	31407568	31407625	103243	44654.8	-	+	BND	LOW	103243_1	N	]chr14:31407597]N	103243_2	N	N[chr7:152818463[	SVTYPE=BND;POS=152818463;STRANDS=-+:12;CIPOS=-29,28;CIEND=-29,28;CIPOS95=0,0;CIEND95=0,0;MATEID=103243_2;EVENT=103243;SU=12;PE=0;SR=12;ALG=PROD;AF=0.04749;NSAMP=817;MSQ=30.4;AC=1389;AN=29246;NFAM=806	SVTYPE=BND;POS=31407597;STRANDS=-+:12;CIPOS=-29,28;CIEND=-29,28;CIPOS95=0,0;CIEND95=0,0;MATEID=103243_1;EVENT=103243;SECONDARY;SU=12;PE=0;SR=12;ALG=PROD;AF=0.04749;NSAMP=817;MSQ=30.4;AC=1389;AN=29246;NFAM=806
chr7	152825420	152826007	chr7	152830276	152830803	407359	302.07	+	-	DEL	PASS	407359	N	<DEL>	.	.	.	SVTYPE=DEL;POS=152825449;SVLEN=-5325;END=152830774;STRANDS=+-:11;IMPRECISE;CIPOS=-29,558;CIEND=-498,29;CIPOS95=-29,168;CIEND95=-114,29;SU=11;PE=11;SR=0;ALG=PROD;AF=6.839e-05;NSAMP=2;MSQ=151.03;AC=2;AN=29246;NFAM=1	.
chr7	152834085	152834382	chr7	152844244	152844717	530883	101.46	-	+	DUP	PASS	530883	N	<DUP>	.	.	.	SVTYPE=DUP;POS=152834373;SVLEN=9881;END=152844254;STRANDS=-+:7;IMPRECISE;CIPOS=-288,9;CIEND=-10,463;CIPOS95=-71,3;CIEND95=-2,104;SU=7;PE=7;SR=0;ALG=PROD;AF=3.419e-05;NSAMP=1;MSQ=101.03;AC=1;AN=29246;NFAM=1	.
chr7	152845938	152846456	chr7	152846931	152847423	530884	137450.0	-	+	BND	LOW	530884_1	N	]chr7:152846941]N	530884_2	N	N[chr7:152846448[	SVTYPE=BND;POS=152846448;STRANDS=-+:6;IMPRECISE;CIPOS=-509,9;CIEND=-10,482;CIPOS95=-128,2;CIEND95=-2,142;MATEID=530884_2;EVENT=530884;SU=6;PE=6;SR=0;ALG=PROD;AF=0.1039;NSAMP=3038;MSQ=27.48;RECLASSIFIED;AC=3038;AN=29246;NFAM=2966	SVTYPE=BND;POS=152846941;STRANDS=-+:6;IMPRECISE;CIPOS=-10,482;CIEND=-509,9;CIPOS95=-2,142;CIEND95=-128,2;MATEID=530884_1;EVENT=530884;SECONDARY;SU=6;PE=6;SR=0;ALG=PROD;AF=0.1039;NSAMP=3038;MSQ=27.48;RECLASSIFIED;AC=3038;AN=29246;NFAM=2966
chr7	152849596	152850001	chr7	152850376	152850776	530885	2451.66	-	+	BND	LOW	530885_1	N	]chr7:152850386]N	530885_2	N	N[chr7:152849993[	SVTYPE=BND;POS=152849993;STRANDS=-+:4;IMPRECISE;CIPOS=-396,9;CIEND=-10,390;CIPOS95=-101,2;CIEND95=-2,110;MATEID=530885_2;EVENT=530885;SU=4;PE=4;SR=0;ALG=PROD;AF=0.004377;NSAMP=128;MSQ=16.6;RECLASSIFIED;AC=128;AN=29246;NFAM=128	SVTYPE=BND;POS=152850386;STRANDS=-+:4;IMPRECISE;CIPOS=-10,390;CIEND=-396,9;CIPOS95=-2,110;CIEND95=-101,2;MATEID=530885_1;EVENT=530885;SECONDARY;SU=4;PE=4;SR=0;ALG=PROD;AF=0.004377;NSAMP=128;MSQ=16.6;RECLASSIFIED;AC=128;AN=29246;NFAM=128
chr7	152866344	152866387	chr7	153158201	153158246	530886	1043.08	-	+	DUP	PASS	530886	N	<DUP>	.	.	.	SVTYPE=DUP;POS=152866367;SVLEN=291857;END=153158224;STRANDS=-+:91;CIPOS=-23,20;CIEND=-23,22;CIPOS95=0,0;CIEND95=0,0;SU=91;PE=62;SR=29;ALG=PROD;AF=3.419e-05;NSAMP=1;MSQ=323.92;AC=1;AN=29246;NFAM=1	.
chr7	152870861	152870905	chr7	152871044	152871089	407360	544133.0	+	-	BND	LOW	407360_1	N	N[chr7:152871068[	407360_2	N	]chr7:152870884]N	SVTYPE=BND;POS=152870884;STRANDS=+-:35;CIPOS=-23,21;CIEND=-23,22;CIPOS95=0,0;CIEND95=0,0;MATEID=407360_2;EVENT=407360;SU=35;PE=1;SR=34;ALG=PROD;AF=0.1577;NSAMP=4612;MSQ=116.77;RECLASSIFIED;AC=4612;AN=29246;NFAM=4544	SVTYPE=BND;POS=152871068;STRANDS=+-:35;CIPOS=-23,22;CIEND=-23,21;CIPOS95=0,0;CIEND95=0,0;MATEID=407360_1;EVENT=407360;SECONDARY;SU=35;PE=1;SR=34;ALG=PROD;AF=0.1577;NSAMP=4612;MSQ=116.77;RECLASSIFIED;AC=4612;AN=29246;NFAM=4544
chr7	152872327	152872346	chr7	152872622	152872641	407361	21856.2	+	-	BND	LOW	407361_1	N	N[chr7:152872633[	407361_2	N	]chr7:152872337]N	SVTYPE=BND;POS=152872337;STRANDS=+-:5;IMPRECISE;CIPOS=-10,9;CIEND=-10,9;CIPOS95=-1,1;CIEND95=-1,1;MATEID=407361_2;EVENT=407361;SU=5;PE=3;SR=2;ALG=PROD;AF=0.006873;NSAMP=201;MSQ=94.07;RECLASSIFIED;AC=201;AN=29246;NFAM=201	SVTYPE=BND;POS=152872633;STRANDS=+-:5;IMPRECISE;CIPOS=-10,9;CIEND=-10,9;CIPOS95=-1,1;CIEND95=-1,1;MATEID=407361_1;EVENT=407361;SECONDARY;SU=5;PE=3;SR=2;ALG=PROD;AF=0.006873;NSAMP=201;MSQ=94.07;RECLASSIFIED;AC=201;AN=29246;NFAM=201
chr7	152877239	152877282	chr7	152884357	152884404	407362	1169.12	+	-	DEL	PASS	407362	N	<DEL>	.	.	.	SVTYPE=DEL;POS=152877261;SVLEN=-7121;END=152884382;STRANDS=+-:48;CIPOS=-22,21;CIEND=-25,22;CIPOS95=0,0;CIEND95=0,0;SU=48;PE=28;SR=20;ALG=PROD;AF=6.839e-05;NSAMP=2;MSQ=584.56;AC=2;AN=29246;NFAM=2	.
chr7	152877681	152877704	chr7	152883297	152883312	407363	666258.0	+	-	DEL	PASS	407363	N	<DEL>	.	.	.	SVTYPE=DEL;POS=152877682;SVLEN=-5627;END=152883309;STRANDS=+-:26392;CIPOS=-1,22;CIEND=-12,3;CIPOS95=0,0;CIEND95=0,0;SU=26392;PE=26392;SR=0;ALG=PROD;AF=0.1402;NSAMP=3579;MSQ=129.05;MEDGQR=2.27;Q10GQR=1.98;AC=4101;AN=29246;NFAM=3409	.
chr7	152877682	152877682	chr7	153063024	153063024	603527	1.35908e+06	+	+	BND	PASS	603527_1	N	N]chr7:153063024]	603527_2	N	N]chr7:152877682]	SVTYPE=BND;POS=152877682;STRANDS=++:69157;CIPOS=0,0;CIEND=0,0;CIPOS95=0,0;CIEND95=0,0;MATEID=603527_2;EVENT=603527;SU=69157;PE=35785;SR=33372;ALG=PROD;AF=0.1258;NSAMP=3656;MSQ=276.17;AC=3678;AN=29246;NFAM=3490	SVTYPE=BND;POS=153063024;STRANDS=++:69157;CIPOS=0,0;CIEND=0,0;CIPOS95=0,0;CIEND95=0,0;MATEID=603527_1;EVENT=603527;SECONDARY;SU=69157;PE=35785;SR=33372;ALG=PROD;AF=0.1258;NSAMP=3656;MSQ=276.17;AC=3678;AN=29246;NFAM=3490
chr7	152883312	152883317	chr7	153062786	153062810	603529	523031.0	-	-	BND	LOW	603529_1	N	[chr7:153062809[N	603529_2	N	[chr7:152883318[N	SVTYPE=BND;POS=152883318;STRANDS=--:35764;CIPOS=-5,0;CIEND=-22,2;CIPOS95=0,0;CIEND95=0,0;MATEID=603529_2;EVENT=603529;SU=35764;PE=35764;SR=0;ALG=PROD;AF=0.1114;NSAMP=3259;MSQ=119.97;AC=3259;AN=29246;NFAM=3112	SVTYPE=BND;POS=153062809;STRANDS=--:35764;CIPOS=-22,2;CIEND=-5,0;CIPOS95=0,0;CIEND95=0,0;MATEID=603529_1;EVENT=603529;SECONDARY;SU=35764;PE=35764;SR=0;ALG=PROD;AF=0.1114;NSAMP=3259;MSQ=119.97;AC=3259;AN=29246;NFAM=3112
chr7	152891200	152891216	chr7	152891466	152891480	407365	319.72	+	-	BND	LOW	407365_1	N	N[chr7:152891475[	407365_2	N	]chr7:152891208]N	SVTYPE=BND;POS=152891208;STRANDS=+-:5;IMPRECISE;CIPOS=-8,8;CIEND=-8,6;CIPOS95=0,2;CIEND95=-1,0;MATEID=407365_2;EVENT=407365;SU=5;PE=0;SR=5;ALG=PROD;AF=0.0003077;NSAMP=9;MSQ=16.13;RECLASSIFIED;AC=9;AN=29246;NFAM=9	SVTYPE=BND;POS=152891475;STRANDS=+-:5;IMPRECISE;CIPOS=-8,6;CIEND=-8,8;CIPOS95=-1,0;CIEND95=0,2;MATEID=407365_1;EVENT=407365;SECONDARY;SU=5;PE=0;SR=5;ALG=PROD;AF=0.0003077;NSAMP=9;MSQ=16.13;RECLASSIFIED;AC=9;AN=29246;NFAM=9
chr7	152891201	152891212	chr7	152891272	152891285	407364	150.9	+	-	BND	LOW	407364_1	N	N[chr7:152891283[	407364_2	N	]chr7:152891207]N	SVTYPE=BND;POS=152891207;STRANDS=+-:6;IMPRECISE;CIPOS=-6,5;CIEND=-10,3;CIPOS95=0,1;CIEND95=-1,0;MATEID=407364_2;EVENT=407364;SU=6;PE=0;SR=6;ALG=PROD;AF=0.0001368;NSAMP=4;MSQ=18.86;RECLASSIFIED;AC=4;AN=29246;NFAM=4	SVTYPE=BND;POS=152891283;STRANDS=+-:6;IMPRECISE;CIPOS=-10,3;CIEND=-6,5;CIPOS95=-1,0;CIEND95=0,1;MATEID=407364_1;EVENT=407364;SECONDARY;SU=6;PE=0;SR=6;ALG=PROD;AF=0.0001368;NSAMP=4;MSQ=18.86;RECLASSIFIED;AC=4;AN=29246;NFAM=4
chr7	152891216	152891272	chr7	152891585	152891642	407366	490.77	+	-	BND	LOW	407366_1	N	N[chr7:152891615[	407366_2	N	]chr7:152891244]N	SVTYPE=BND;POS=152891244;STRANDS=+-:9;CIPOS=-28,28;CIEND=-29,28;CIPOS95=0,0;CIEND95=0,0;MATEID=407366_2;EVENT=407366;SU=9;PE=0;SR=9;ALG=PROD;AF=0.0006155;NSAMP=18;MSQ=20.45;RECLASSIFIED;AC=18;AN=29246;NFAM=18	SVTYPE=BND;POS=152891615;STRANDS=+-:9;CIPOS=-29,28;CIEND=-28,28;CIPOS95=0,0;CIEND95=0,0;MATEID=407366_1;EVENT=407366;SECONDARY;SU=9;PE=0;SR=9;ALG=PROD;AF=0.0006155;NSAMP=18;MSQ=20.45;RECLASSIFIED;AC=18;AN=29246;NFAM=18
chr7	152891376	152891389	chr7	152891629	152891639	407367	40.56	+	-	BND	LOW	407367_1	N	N[chr7:152891631[	407367_2	N	]chr7:152891381]N	SVTYPE=BND;POS=152891381;STRANDS=+-:6;IMPRECISE;CIPOS=-5,8;CIEND=-1,9;CIPOS95=0,1;CIEND95=0,0;MATEID=407367_2;EVENT=407367;SU=6;PE=0;SR=6;ALG=PROD;AF=0.0001026;NSAMP=3;MSQ=7.77;RECLASSIFIED;AC=3;AN=29246;NFAM=3	SVTYPE=BND;POS=152891631;STRANDS=+-:6;IMPRECISE;CIPOS=-1,9;CIEND=-5,8;CIPOS95=0,0;CIEND95=0,1;MATEID=407367_1;EVENT=407367;SECONDARY;SU=6;PE=0;SR=6;ALG=PROD;AF=0.0001026;NSAMP=3;MSQ=7.77;RECLASSIFIED;AC=3;AN=29246;NFAM=3
chr7	152893860	152893909	chr7	152893973	152894029	407368	354.06	+	-	BND	LOW	407368_1	N	N[chr7:152894003[	407368_2	N	]chr7:152893881]N	SVTYPE=BND;POS=152893881;STRANDS=+-:8;CIPOS=-21,28;CIEND=-29,27;CIPOS95=0,0;CIEND95=0,0;MATEID=407368_2;EVENT=407368;SU=8;PE=0;SR=8;ALG=PROD;AF=0.0003761;NSAMP=11;MSQ=27.01;RECLASSIFIED;AC=11;AN=29246;NFAM=11	SVTYPE=BND;POS=152894003;STRANDS=+-:8;CIPOS=-29,27;CIEND=-21,28;CIPOS95=0,0;CIEND95=0,0;MATEID=407368_1;EVENT=407368;SECONDARY;SU=8;PE=0;SR=8;ALG=PROD;AF=0.0003761;NSAMP=11;MSQ=27.01;RECLASSIFIED;AC=11;AN=29246;NFAM=11
chr7	152893878	152893887	chr7	153054267	153054275	407369	3018.33	+	-	DEL	PASS	407369	N	<DEL>	.	.	.	SVTYPE=DEL;POS=152893882;SVLEN=-160390;END=153054272;STRANDS=+-:131;CIPOS=-4,5;CIEND=-5,3;CIPOS95=0,0;CIEND95=0,0;SU=131;PE=77;SR=54;ALG=PROD;AF=0.000171;NSAMP=5;MSQ=603.66;AC=5;AN=29246;NFAM=5	.
chr7	152896655	152896674	chr7	152896735	152896750	407370	1177.83	+	-	BND	LOW	407370_1	N	N[chr7:152896742[	407370_2	N	]chr7:152896665]N	SVTYPE=BND;POS=152896665;STRANDS=+-:44;CIPOS=-10,9;CIEND=-6,9;CIPOS95=0,0;CIEND95=0,0;MATEID=407370_2;EVENT=407370;SU=44;PE=0;SR=44;ALG=PROD;AF=0.0001368;NSAMP=4;MSQ=258.51;RECLASSIFIED;AC=4;AN=29246;NFAM=4	SVTYPE=BND;POS=152896742;STRANDS=+-:44;CIPOS=-6,9;CIEND=-10,9;CIPOS95=0,0;CIEND95=0,0;MATEID=407370_1;EVENT=407370;SECONDARY;SU=44;PE=0;SR=44;ALG=PROD;AF=0.0001368;NSAMP=4;MSQ=258.51;RECLASSIFIED;AC=4;AN=29246;NFAM=4
chr7	152901234	152901503	chr7	152920597	152920758	407371	1962.54	+	-	DEL	PASS	407371	N	<DEL>	.	.	.	SVTYPE=DEL;POS=152901244;SVLEN=-19501;END=152920745;STRANDS=+-:91;IMPRECISE;CIPOS=-10,259;CIEND=-148,13;CIPOS95=-10,10;CIEND95=-7,7;SU=91;PE=91;SR=0;ALG=PROD;AF=3.419e-05;NSAMP=1;MSQ=6.88;AC=1;AN=29246;NFAM=1	.
chr7	152903672	152903685	chr7	152903980	152903990	407372	3637.37	+	-	BND	PASS	407372_1	N	N[chr7:152903986[	407372_2	N	]chr7:152903680]N	SVTYPE=BND;POS=152903680;STRANDS=+-:96;CIPOS=-8,5;CIEND=-5,5;CIPOS95=0,0;CIEND95=0,0;MATEID=407372_2;EVENT=407372;SU=96;PE=21;SR=75;ALG=PROD;AF=0.0004445;NSAMP=13;MSQ=278.75;RECLASSIFIED;AC=13;AN=29246;NFAM=13	SVTYPE=BND;POS=152903986;STRANDS=+-:96;CIPOS=-5,5;CIEND=-8,5;CIPOS95=0,0;CIEND95=0,0;MATEID=407372_1;EVENT=407372;SECONDARY;SU=96;PE=21;SR=75;ALG=PROD;AF=0.0004445;NSAMP=13;MSQ=278.75;RECLASSIFIED;AC=13;AN=29246;NFAM=13
chr7	152907943	152907945	chr7	152938847	152938850	530887	513.91	-	+	DUP	PASS	530887	N	<DUP>	.	.	.	SVTYPE=DUP;POS=152907945;SVLEN=30904;END=152938849;STRANDS=-+:42;CIPOS=-2,0;CIEND=-2,1;CIPOS95=0,0;CIEND95=0,0;SU=42;PE=26;SR=16;ALG=PROD;AF=6.839e-05;NSAMP=1;MSQ=513.61;AC=2;AN=29246;NFAM=1	.
chr7	152912337	152912355	chr7	152912650	152912667	407373	154.65	+	-	BND	LOW	407373_1	N	N[chr7:152912660[	407373_2	N	]chr7:152912347]N	SVTYPE=BND;POS=152912347;STRANDS=+-:4;IMPRECISE;CIPOS=-10,8;CIEND=-9,8;CIPOS95=-1,0;CIEND95=0,0;MATEID=407373_2;EVENT=407373;SU=4;PE=0;SR=4;ALG=PROD;AF=0.0001368;NSAMP=4;MSQ=22.56;RECLASSIFIED;AC=4;AN=29246;NFAM=4	SVTYPE=BND;POS=152912660;STRANDS=+-:4;IMPRECISE;CIPOS=-9,8;CIEND=-10,8;CIPOS95=0,0;CIEND95=-1,0;MATEID=407373_1;EVENT=407373;SECONDARY;SU=4;PE=0;SR=4;ALG=PROD;AF=0.0001368;NSAMP=4;MSQ=22.56;RECLASSIFIED;AC=4;AN=29246;NFAM=4
chr7	152916053	152916053	chr7	152920618	152920618	407374	105473.0	+	-	DEL	PASS	407374	N	<DEL>	.	.	.	SVTYPE=DEL;POS=152916053;SVLEN=-4565;END=152920618;STRANDS=+-:4515;CIPOS=0,0;CIEND=0,0;CIPOS95=0,0;CIEND95=0,0;SU=4515;PE=2627;SR=1888;ALG=PROD;AF=0.003214;NSAMP=94;MSQ=562.98;AC=94;AN=29246;NFAM=91	.
chr7	152920283	152920846	chr7	155115838	155116603	530888	89.24	-	+	BND	LOW	530888_1	N	]chr7:155115868]N	530888_2	N	N[chr7:152920786[	SVTYPE=BND;POS=152920786;STRANDS=-+:21;IMPRECISE;CIPOS=-502,61;CIEND=-30,735;CIPOS95=-137,61;CIEND95=-30,191;MATEID=530888_2;EVENT=530888;SU=21;PE=21;SR=0;ALG=SUM;AF=0.0002393;NSAMP=7;MSQ=10.68;RECLASSIFIED;AC=7;AN=29246;NFAM=7	SVTYPE=BND;POS=155115868;STRANDS=-+:21;IMPRECISE;CIPOS=-30,735;CIEND=-502,61;CIPOS95=-30,191;CIEND95=-137,61;MATEID=530888_1;EVENT=530888;SECONDARY;SU=21;PE=21;SR=0;ALG=SUM;AF=0.0002393;NSAMP=7;MSQ=10.68;RECLASSIFIED;AC=7;AN=29246;NFAM=7
chr7	152920893	152921431	chr7	155115493	155115957	407375	36.71	+	-	BND	LOW	407375_1	N	N[chr7:155115949[	407375_2	N	]chr7:152920903]N	SVTYPE=BND;POS=152920903;STRANDS=+-:6;IMPRECISE;CIPOS=-10,528;CIEND=-455,9;CIPOS95=-1,180;CIEND95=-115,2;MATEID=407375_2;EVENT=407375;SU=6;PE=6;SR=0;ALG=PROD;AF=3.419e-05;NSAMP=1;MSQ=6.78;RECLASSIFIED;AC=1;AN=29246;NFAM=1	SVTYPE=BND;POS=155115949;STRANDS=+-:6;IMPRECISE;CIPOS=-455,9;CIEND=-10,528;CIPOS95=-115,2;CIEND95=-1,180;MATEID=407375_1;EVENT=407375;SECONDARY;SU=6;PE=6;SR=0;ALG=PROD;AF=3.419e-05;NSAMP=1;MSQ=6.78;RECLASSIFIED;AC=1;AN=29246;NFAM=1
chr7	152926953	152927638	chrX	85980731	85981282	108288	331.7	-	-	BND	LOW	108288_1	N	[chrX:85981234[N	108288_2	N	[chr7:152927591[N	SVTYPE=BND;POS=152927591;STRANDS=--:4;IMPRECISE;CIPOS=-637,48;CIEND=-502,49;CIPOS95=-201,48;CIEND95=-123,49;MATEID=108288_2;EVENT=108288;SU=4;PE=4;SR=0;ALG=PROD;AF=0.0005471;NSAMP=16;MSQ=13.42;AC=16;AN=29246;NFAM=16	SVTYPE=BND;POS=85981234;STRANDS=--:4;IMPRECISE;CIPOS=-502,49;CIEND=-637,48;CIPOS95=-123,49;CIEND95=-201,48;MATEID=108288_1;EVENT=108288;SECONDARY;SU=4;PE=4;SR=0;ALG=PROD;AF=0.0005471;NSAMP=16;MSQ=13.42;AC=16;AN=29246;NFAM=16
chr7	152927065	152927618	chr18	80195350	80195591	105257	386.15	-	-	BND	LOW	105257_1	N	[chr18:80195563[N	105257_2	N	[chr7:152927591[N	SVTYPE=BND;POS=152927591;STRANDS=--:4;IMPRECISE;CIPOS=-525,28;CIEND=-212,29;CIPOS95=-163,28;CIEND95=-58,29;MATEID=105257_2;EVENT=105257;SU=4;PE=4;SR=0;ALG=PROD;AF=0.0004445;NSAMP=13;MSQ=12.8;AC=13;AN=29246;NFAM=13	SVTYPE=BND;POS=80195563;STRANDS=--:4;IMPRECISE;CIPOS=-212,29;CIEND=-525,28;CIPOS95=-58,29;CIEND95=-163,28;MATEID=105257_1;EVENT=105257;SECONDARY;SU=4;PE=4;SR=0;ALG=PROD;AF=0.0004445;NSAMP=13;MSQ=12.8;AC=13;AN=29246;NFAM=13
chr7	152927659	152927668	chr18	80195566	80195580	105256	64123.7	+	+	BND	LOW	105256_1	N	N]chr18:80195573]	105256_2	N	N]chr7:152927664]	SVTYPE=BND;POS=152927664;STRANDS=++:81;CIPOS=-5,4;CIEND=-7,7;CIPOS95=0,0;CIEND95=0,0;MATEID=105256_2;EVENT=105256;SU=81;PE=0;SR=81;ALG=PROD;AF=0.05197;NSAMP=1515;MSQ=27.85;AC=1520;AN=29246;NFAM=1487	SVTYPE=BND;POS=80195573;STRANDS=++:81;CIPOS=-7,7;CIEND=-5,4;CIPOS95=0,0;CIEND95=0,0;MATEID=105256_1;EVENT=105256;SECONDARY;SU=81;PE=0;SR=81;ALG=PROD;AF=0.05197;NSAMP=1515;MSQ=27.85;AC=1520;AN=29246;NFAM=1487
chr7	152931505	152931524	chr7	152931989	152932008	603530	239.58	-	-	BND	LOW	603530_1	N	[chr7:152932000[N	603530_2	N	[chr7:152931516[N	SVTYPE=BND;POS=152931516;STRANDS=--:16;CIPOS=-10,9;CIEND=-10,9;CIPOS95=0,0;CIEND95=0,0;MATEID=603530_2;EVENT=603530;SU=16;PE=11;SR=5;ALG=PROD;AF=3.419e-05;NSAMP=1;MSQ=239.58;AC=1;AN=29246;NFAM=1	SVTYPE=BND;POS=152932000;STRANDS=--:16;CIPOS=-10,9;CIEND=-10,9;CIPOS95=0,0;CIEND95=0,0;MATEID=603530_1;EVENT=603530;SECONDARY;SU=16;PE=11;SR=5;ALG=PROD;AF=3.419e-05;NSAMP=1;MSQ=239.58;AC=1;AN=29246;NFAM=1
chr7	152931787	152931797	chr7	152931973	152931992	603531	155.77	+	+	BND	LOW	603531_1	N	N]chr7:152931983]	603531_2	N	N]chr7:152931794]	SVTYPE=BND;POS=152931794;STRANDS=++:8;CIPOS=-7,3;CIEND=-10,9;CIPOS95=0,0;CIEND95=0,0;MATEID=603531_2;EVENT=603531;SU=8;PE=3;SR=5;ALG=PROD;AF=3.419e-05;NSAMP=1;MSQ=155.67;AC=1;AN=29246;NFAM=1	SVTYPE=BND;POS=152931983;STRANDS=++:8;CIPOS=-10,9;CIEND=-7,3;CIPOS95=0,0;CIEND95=0,0;MATEID=603531_1;EVENT=603531;SECONDARY;SU=8;PE=3;SR=5;ALG=PROD;AF=3.419e-05;NSAMP=1;MSQ=155.67;AC=1;AN=29246;NFAM=1
chr7	152951122	152951368	chr7	154458430	154458715	530890	1796.32	-	+	BND	LOW	530890_1	N	]chr7:154458441]N	530890_2	N	N[chr7:152951336[	SVTYPE=BND;POS=152951336;STRANDS=-+:280;IMPRECISE;CIPOS=-213,33;CIEND=-11,274;CIPOS95=-3,3;CIEND95=-10,10;MATEID=530890_2;EVENT=530890;SU=280;PE=280;SR=0;ALG=PROD;AF=0.0005129;NSAMP=15;MSQ=81.68;RECLASSIFIED;AC=15;AN=29246;NFAM=14	SVTYPE=BND;POS=154458441;STRANDS=-+:280;IMPRECISE;CIPOS=-11,274;CIEND=-213,33;CIPOS95=-10,10;CIEND95=-3,3;MATEID=530890_1;EVENT=530890;SECONDARY;SU=280;PE=280;SR=0;ALG=PROD;AF=0.0005129;NSAMP=15;MSQ=81.68;RECLASSIFIED;AC=15;AN=29246;NFAM=14
chr7	152951231	152951477	chr7	154457865	154458149	407376	3692.24	+	-	BND	LOW	407376_1	N	N[chr7:154458135[	407376_2	N	]chr7:152951242]N	SVTYPE=BND;POS=152951242;STRANDS=+-:331;IMPRECISE;CIPOS=-11,235;CIEND=-269,15;CIPOS95=-8,8;CIEND95=-6,6;MATEID=407376_2;EVENT=407376;SU=331;PE=330;SR=1;ALG=PROD;AF=0.0006497;NSAMP=19;MSQ=99.65;RECLASSIFIED;AC=19;AN=29246;NFAM=18	SVTYPE=BND;POS=154458135;STRANDS=+-:331;IMPRECISE;CIPOS=-269,15;CIEND=-11,235;CIPOS95=-6,6;CIEND95=-8,8;MATEID=407376_1;EVENT=407376;SECONDARY;SU=331;PE=330;SR=1;ALG=PROD;AF=0.0006497;NSAMP=19;MSQ=99.65;RECLASSIFIED;AC=19;AN=29246;NFAM=18
chr7	152960493	152960510	chr7	152960801	152960818	407377	4753.1	+	-	BND	LOW	407377_1	N	N[chr7:152960811[	407377_2	N	]chr7:152960502]N	SVTYPE=BND;POS=152960502;STRANDS=+-:4;IMPRECISE;CIPOS=-9,8;CIEND=-9,8;CIPOS95=0,1;CIEND95=0,0;MATEID=407377_2;EVENT=407377;SU=4;PE=0;SR=4;ALG=PROD;AF=0.004992;NSAMP=146;MSQ=21.08;RECLASSIFIED;AC=146;AN=29246;NFAM=146	SVTYPE=BND;POS=152960811;STRANDS=+-:4;IMPRECISE;CIPOS=-9,8;CIEND=-9,8;CIPOS95=0,0;CIEND95=0,1;MATEID=407377_1;EVENT=407377;SECONDARY;SU=4;PE=0;SR=4;ALG=PROD;AF=0.004992;NSAMP=146;MSQ=21.08;RECLASSIFIED;AC=146;AN=29246;NFAM=146
chr7	152960692	152960709	chr7	152960823	152960840	407378	6.85	+	-	BND	LOW	407378_1	N	N[chr7:152960833[	407378_2	N	]chr7:152960701]N	SVTYPE=BND;POS=152960701;STRANDS=+-:4;CIPOS=-9,8;CIEND=-9,8;CIPOS95=0,0;CIEND95=0,0;MATEID=407378_2;EVENT=407378;SU=4;PE=0;SR=4;ALG=PROD;AF=3.419e-05;NSAMP=1;MSQ=6.83;RECLASSIFIED;AC=1;AN=29246;NFAM=1	SVTYPE=BND;POS=152960833;STRANDS=+-:4;CIPOS=-9,8;CIEND=-9,8;CIPOS95=0,0;CIEND95=0,0;MATEID=407378_1;EVENT=407378;SECONDARY;SU=4;PE=0;SR=4;ALG=PROD;AF=3.419e-05;NSAMP=1;MSQ=6.83;RECLASSIFIED;AC=1;AN=29246;NFAM=1
chr7	152964107	152964124	chr12	73451356	73451373	102458	74959.6	-	-	BND	LOW	102458_1	N	[chr12:73451366[N	102458_2	N	[chr7:152964117[N	SVTYPE=BND;POS=152964117;STRANDS=--:4;CIPOS=-9,8;CIEND=-9,8;CIPOS95=0,0;CIEND95=0,0;MATEID=102458_2;EVENT=102458;SU=4;PE=0;SR=4;ALG=PROD;AF=0.05057;NSAMP=1433;MSQ=31.98;AC=1479;AN=29246;NFAM=1399	SVTYPE=BND;POS=73451366;STRANDS=--:4;CIPOS=-9,8;CIEND=-9,8;CIPOS95=0,0;CIEND95=0,0;MATEID=102458_1;EVENT=102458;SECONDARY;SU=4;PE=0;SR=4;ALG=PROD;AF=0.05057;NSAMP=1433;MSQ=31.98;AC=1479;AN=29246;NFAM=1399
chr7	152964115	152964117	chr8	101145898	101145898	106964	156429.0	-	+	BND	LOW	106964_1	N	]chr8:101145898]N	106964_2	N	N[chr7:152964117[	SVTYPE=BND;POS=152964117;STRANDS=-+:813;CIPOS=-1,1;CIEND=0,0;CIPOS95=0,0;CIEND95=0,0;MATEID=106964_2;EVENT=106964;SU=813;PE=0;SR=813;ALG=PROD;AF=0.09752;NSAMP=2361;MSQ=44.72;AC=2852;AN=29246;NFAM=2296	SVTYPE=BND;POS=101145898;STRANDS=-+:813;CIPOS=0,0;CIEND=-1,1;CIPOS95=0,0;CIEND95=0,0;MATEID=106964_1;EVENT=106964;SECONDARY;SU=813;PE=0;SR=813;ALG=PROD;AF=0.09752;NSAMP=2361;MSQ=44.72;AC=2852;AN=29246;NFAM=2296
chr7	152969257	152969262	chr7	152969474	152969493	407379	530.34	+	-	DEL	PASS	407379	N	<DEL>	.	.	.	SVTYPE=DEL;POS=152969260;SVLEN=-224;END=152969484;STRANDS=+-:12;CIPOS=-3,2;CIEND=-10,9;CIPOS95=0,0;CIEND95=0,0;SU=12;PE=1;SR=11;ALG=PROD;AF=0.0001026;NSAMP=3;MSQ=175.51;AC=3;AN=29246;NFAM=3	.
chr7	153001639	153001649	chr7	153005312	153005331	407382	314.6	+	-	DEL	PASS	407382	N	<DEL>	.	.	.	SVTYPE=DEL;POS=153001644;SVLEN=-3678;END=153005322;STRANDS=+-:16;CIPOS=-5,5;CIEND=-10,9;CIPOS95=0,0;CIEND95=0,0;SU=16;PE=10;SR=6;ALG=PROD;AF=3.419e-05;NSAMP=1;MSQ=314.6;AC=1;AN=29246;NFAM=1	.
chr7	153006826	153006833	chr7	153007002	153007009	407383	192.67	+	-	BND	LOW	407383_1	N	N[chr7:153007007[	407383_2	N	]chr7:153006830]N	SVTYPE=BND;POS=153006830;STRANDS=+-:9;CIPOS=-4,3;CIEND=-4,3;CIPOS95=0,0;CIEND95=0,0;MATEID=407383_2;EVENT=407383;SU=9;PE=0;SR=9;ALG=PROD;AF=3.419e-05;NSAMP=1;MSQ=188.74;RECLASSIFIED;AC=1;AN=29246;NFAM=1	SVTYPE=BND;POS=153007007;STRANDS=+-:9;CIPOS=-4,3;CIEND=-4,3;CIPOS95=0,0;CIEND95=0,0;MATEID=407383_1;EVENT=407383;SECONDARY;SU=9;PE=0;SR=9;ALG=PROD;AF=3.419e-05;NSAMP=1;MSQ=188.74;RECLASSIFIED;AC=1;AN=29246;NFAM=1
chr7	153011383	153011383	chr7	153011760	153011760	407384	3.05903e+06	+	-	DEL	PASS	407384	N	<DEL>	.	.	.	SVTYPE=DEL;POS=153011383;SVLEN=-377;END=153011760;STRANDS=+-:70716;CIPOS=0,0;CIEND=0,0;CIPOS95=0,0;CIEND95=0,0;SU=70716;PE=13729;SR=56987;ALG=PROD;AF=0.1241;NSAMP=3384;MSQ=546.8;MEDGQR=3.48;Q10GQR=2.95;AC=3629;AN=29246;NFAM=3195	.
chr7	153011827	153011843	chr7	153012307	153012314	407385	688.98	+	-	MEI	PASS	407385	N	<DEL:ME:LINE|L1|L1PA8>	.	.	.	SVTYPE=MEI;POS=153011837;SVLEN=-474;END=153012311;STRANDS=+-:9;CIPOS=-10,6;CIEND=-4,3;CIPOS95=0,0;CIEND95=0,0;SU=9;PE=0;SR=9;ALG=PROD;AF=7.534e-05;NSAMP=2;MSQ=277.32;AC=2;AN=26546;NFAM=2	.
chr7	153015922	153016139	chr7	153018040	153018349	530892	461.31	-	+	DUP	PASS	530892	N	<DUP>	.	.	.	SVTYPE=DUP;POS=153016090;SVLEN=2000;END=153018090;STRANDS=-+:56;IMPRECISE;CIPOS=-168,49;CIEND=-50,259;CIPOS95=-10,10;CIEND95=-13,13;SU=56;PE=56;SR=0;ALG=PROD;AF=0.0001368;NSAMP=4;MSQ=86.23;AC=4;AN=29246;NFAM=4	.
chr7	153016053	153016237	chr7	153020337	153020978	407388	386.62	+	-	DEL	PASS	407388	N	<DEL>	.	.	.	SVTYPE=DEL;POS=153016058;SVLEN=-4911;END=153020969;STRANDS=+-:13;IMPRECISE;CIPOS=-5,179;CIEND=-632,9;CIPOS95=0,63;CIEND95=-89,1;SU=13;PE=13;SR=0;ALG=PROD;AF=3.419e-05;NSAMP=1;MSQ=386.62;AC=1;AN=29246;NFAM=1	.
chr7	153016157	153016554	chr7	153017618	153018019	407387	206.71	+	-	DEL	PASS	407387	N	<DEL>	.	.	.	SVTYPE=DEL;POS=153016187;SVLEN=-1803;END=153017990;STRANDS=+-:13;IMPRECISE;CIPOS=-30,367;CIEND=-372,29;CIPOS95=-30,53;CIEND95=-62,29;SU=13;PE=13;SR=0;ALG=PROD;AF=6.839e-05;NSAMP=2;MSQ=103.36;AC=2;AN=29246;NFAM=2	.
chr7	153016603	153016654	chr7	153016683	153016734	407386	539.47	+	-	BND	PASS	407386_1	N	N[chr7:153016710[	407386_2	N	]chr7:153016629]N	SVTYPE=BND;POS=153016629;STRANDS=+-:20;CIPOS=-26,25;CIEND=-26,25;CIPOS95=0,0;CIEND95=0,0;MATEID=407386_2;EVENT=407386;SU=20;PE=0;SR=20;ALG=PROD;AF=6.839e-05;NSAMP=2;MSQ=269.74;RECLASSIFIED;AC=2;AN=29246;NFAM=2	SVTYPE=BND;POS=153016710;STRANDS=+-:20;CIPOS=-26,25;CIEND=-26,25;CIPOS95=0,0;CIEND95=0,0;MATEID=407386_1;EVENT=407386;SECONDARY;SU=20;PE=0;SR=20;ALG=PROD;AF=6.839e-05;NSAMP=2;MSQ=269.74;RECLASSIFIED;AC=2;AN=29246;NFAM=2
chr7	153036160	153036177	chr16	57768527	57768544	104395	809.79	+	+	BND	LOW	104395_1	N	N]chr16:57768536]	104395_2	N	N]chr7:153036169]	SVTYPE=BND;POS=153036169;STRANDS=++:4;CIPOS=-9,8;CIEND=-9,8;CIPOS95=0,0;CIEND95=0,0;MATEID=104395_2;EVENT=104395;SU=4;PE=0;SR=4;ALG=PROD;AF=0.000718;NSAMP=21;MSQ=12.65;AC=21;AN=29246;NFAM=21	SVTYPE=BND;POS=57768536;STRANDS=++:4;CIPOS=-9,8;CIEND=-9,8;CIPOS95=0,0;CIEND95=0,0;MATEID=104395_1;EVENT=104395;SECONDARY;SU=4;PE=0;SR=4;ALG=PROD;AF=0.000718;NSAMP=21;MSQ=12.65;AC=21;AN=29246;NFAM=21
chr7	153049641	153049944	chr7	153059830	153060098	407389	359.5	+	-	DEL	PASS	407389	N	<DEL>	.	.	.	SVTYPE=DEL;POS=153049671;SVLEN=-10398;END=153060069;STRANDS=+-:18;IMPRECISE;CIPOS=-30,273;CIEND=-239,29;CIPOS95=-30,41;CIEND95=-36,29;SU=18;PE=18;SR=0;ALG=PROD;AF=6.839e-05;NSAMP=2;MSQ=179.75;AC=2;AN=29246;NFAM=2	.
chr7	153052135	153052154	chr7	153052219	153052238	407390	311.81	+	-	DEL	PASS	407390	N	<DEL>	.	.	.	SVTYPE=DEL;POS=153052145;SVLEN=-84;END=153052229;STRANDS=+-:12;CIPOS=-10,9;CIEND=-10,9;CIPOS95=0,0;CIEND95=0,0;SU=12;PE=0;SR=12;ALG=PROD;AF=3.419e-05;NSAMP=1;MSQ=311.79;AC=1;AN=29246;NFAM=1	.
chr7	153082263	153082280	chr7	153082663	153082680	407391	421.25	+	-	BND	LOW	407391_1	N	N[chr7:153082673[	407391_2	N	]chr7:153082272]N	SVTYPE=BND;POS=153082272;STRANDS=+-:4;CIPOS=-9,8;CIEND=-9,8;CIPOS95=0,0;CIEND95=0,0;MATEID=407391_2;EVENT=407391;SU=4;PE=0;SR=4;ALG=PROD;AF=0.0005129;NSAMP=15;MSQ=22.55;RECLASSIFIED;AC=15;AN=29246;NFAM=15	SVTYPE=BND;POS=153082673;STRANDS=+-:4;CIPOS=-9,8;CIEND=-9,8;CIPOS95=0,0;CIEND95=0,0;MATEID=407391_1;EVENT=407391;SECONDARY;SU=4;PE=0;SR=4;ALG=PROD;AF=0.0005129;NSAMP=15;MSQ=22.55;RECLASSIFIED;AC=15;AN=29246;NFAM=15
chr7	153097601	153097620	chr7	153098021	153098040	407392	589.05	+	-	BND	LOW	407392_1	N	N[chr7:153098032[	407392_2	N	]chr7:153097611]N	SVTYPE=BND;POS=153097611;STRANDS=+-:11;CIPOS=-10,9;CIEND=-10,9;CIPOS95=0,0;CIEND95=0,0;MATEID=407392_2;EVENT=407392;SU=11;PE=6;SR=5;ALG=PROD;AF=0.000171;NSAMP=5;MSQ=16.74;RECLASSIFIED;AC=5;AN=29246;NFAM=5	SVTYPE=BND;POS=153098032;STRANDS=+-:11;CIPOS=-10,9;CIEND=-10,9;CIPOS95=0,0;CIEND95=0,0;MATEID=407392_1;EVENT=407392;SECONDARY;SU=11;PE=6;SR=5;ALG=PROD;AF=0.000171;NSAMP=5;MSQ=16.74;RECLASSIFIED;AC=5;AN=29246;NFAM=5
chr7	153099306	153099307	chr7	153099498	153099498	530893	238343.0	-	+	DUP	PASS	530893	N	<DUP>	.	.	.	SVTYPE=DUP;POS=153099307;SVLEN=191;END=153099498;STRANDS=-+:4445;CIPOS=-1,0;CIEND=0,0;CIPOS95=0,0;CIEND95=0,0;SU=4445;PE=57;SR=4388;ALG=PROD;AF=0.1775;NSAMP=5190;MSQ=33.18;AC=5190;AN=29246;NFAM=4994	.
chr7	153105414	153105511	chr11	71079877	71079974	101780	822.77	+	+	BND	LOW	101780_1	N	N]chr11:71079926]	101780_2	N	N]chr7:153105463]	SVTYPE=BND;POS=153105463;STRANDS=++:4;CIPOS=-49,48;CIEND=-49,48;CIPOS95=0,0;CIEND95=0,0;MATEID=101780_2;EVENT=101780;SU=4;PE=0;SR=4;ALG=PROD;AF=0.001094;NSAMP=32;MSQ=14.82;AC=32;AN=29246;NFAM=32	SVTYPE=BND;POS=71079926;STRANDS=++:4;CIPOS=-49,48;CIEND=-49,48;CIPOS95=0,0;CIEND95=0,0;MATEID=101780_1;EVENT=101780;SECONDARY;SU=4;PE=0;SR=4;ALG=PROD;AF=0.001094;NSAMP=32;MSQ=14.82;AC=32;AN=29246;NFAM=32
chr7	153112062	153112929	chr13	87627425	87628276	103074	38000.9	-	-	BND	LOW	103074_1	N	[chr13:87628164[N	103074_2	N	[chr7:153112685[N	SVTYPE=BND;POS=153112685;STRANDS=--:676;IMPRECISE;CIPOS=-622,245;CIEND=-738,113;CIPOS95=-112,112;CIEND95=-117,113;MATEID=103074_2;EVENT=103074;SU=676;PE=676;SR=0;ALG=SUM;AF=0.02383;NSAMP=697;MSQ=38.71;AC=697;AN=29246;NFAM=692	SVTYPE=BND;POS=87628164;STRANDS=--:676;IMPRECISE;CIPOS=-738,113;CIEND=-622,245;CIPOS95=-117,113;CIEND95=-112,112;MATEID=103074_1;EVENT=103074;SECONDARY;SU=676;PE=676;SR=0;ALG=SUM;AF=0.02383;NSAMP=697;MSQ=38.71;AC=697;AN=29246;NFAM=692
chr7	153112439	153112458	chr7	153112683	153112702	407393	1.46531e+06	+	-	DEL	PASS	407393	N	<DEL>	.	.	.	SVTYPE=DEL;POS=153112449;SVLEN=-244;END=153112693;STRANDS=+-:4;IMPRECISE;CIPOS=-10,9;CIEND=-10,9;CIPOS95=-3,3;CIEND95=-3,3;SU=4;PE=3;SR=1;ALG=PROD;AF=0.2845;NSAMP=32;MSQ=77.19;MEDGQR=2.13;Q10GQR=2.02;AC=33;AN=116;NFAM=32	.
chr7	153112471	153112479	chr7	153113779	153113786	407397	419.49	+	-	DEL	PASS	407397	N	<DEL>	.	.	.	SVTYPE=DEL;POS=153112475;SVLEN=-1309;END=153113784;STRANDS=+-:19;CIPOS=-4,4;CIEND=-5,2;CIPOS95=0,0;CIEND95=0,0;SU=19;PE=12;SR=7;ALG=PROD;AF=3.419e-05;NSAMP=1;MSQ=419.49;AC=1;AN=29246;NFAM=1	.
chr7	153112471	153113066	chr11	133458628	133459354	102058	8137.18	+	+	BND	LOW	102058_1	N	N]chr11:133458638]	102058_2	N	N]chr7:153112481]	SVTYPE=BND;POS=153112481;STRANDS=++:4;IMPRECISE;CIPOS=-10,585;CIEND=-10,716;CIPOS95=-2,131;CIEND95=-1,162;MATEID=102058_2;EVENT=102058;SU=4;PE=4;SR=0;ALG=PROD;AF=0.005402;NSAMP=158;MSQ=37.12;AC=158;AN=29246;NFAM=157	SVTYPE=BND;POS=133458638;STRANDS=++:4;IMPRECISE;CIPOS=-10,716;CIEND=-10,585;CIPOS95=-1,162;CIEND95=-2,131;MATEID=102058_1;EVENT=102058;SECONDARY;SU=4;PE=4;SR=0;ALG=PROD;AF=0.005402;NSAMP=158;MSQ=37.12;AC=158;AN=29246;NFAM=157
chr7	153112480	153112731	chr7	153114690	153114895	407398	65116.6	+	-	BND	LOW	407398_1	N	N[chr7:153114882[	407398_2	N	]chr7:153112505]N	SVTYPE=BND;POS=153112505;STRANDS=+-:642;IMPRECISE;CIPOS=-25,226;CIEND=-191,14;CIPOS95=-7,7;CIEND95=-7,7;MATEID=407398_2;EVENT=407398;SU=642;PE=642;SR=0;ALG=PROD;AF=0.03754;NSAMP=1098;MSQ=34;RECLASSIFIED;AC=1098;AN=29246;NFAM=1070	SVTYPE=BND;POS=153114882;STRANDS=+-:642;IMPRECISE;CIPOS=-191,14;CIEND=-25,226;CIPOS95=-7,7;CIEND95=-7,7;MATEID=407398_1;EVENT=407398;SECONDARY;SU=642;PE=642;SR=0;ALG=PROD;AF=0.03754;NSAMP=1098;MSQ=34;RECLASSIFIED;AC=1098;AN=29246;NFAM=1070
chr7	153112484	153113015	chr18	73518197	73518875	105221	1004.65	+	+	BND	LOW	105221_1	N	N]chr18:73518206]	105221_2	N	N]chr7:153112494]	SVTYPE=BND;POS=153112494;STRANDS=++:4;IMPRECISE;CIPOS=-10,521;CIEND=-9,669;CIPOS95=-1,184;CIEND95=0,230;MATEID=105221_2;EVENT=105221;SU=4;PE=4;SR=0;ALG=PROD;AF=0.0007522;NSAMP=22;MSQ=45.43;AC=22;AN=29246;NFAM=21	SVTYPE=BND;POS=73518206;STRANDS=++:4;IMPRECISE;CIPOS=-9,669;CIEND=-10,521;CIPOS95=0,230;CIEND95=-1,184;MATEID=105221_1;EVENT=105221;SECONDARY;SU=4;PE=4;SR=0;ALG=PROD;AF=0.0007522;NSAMP=22;MSQ=45.43;AC=22;AN=29246;NFAM=21
chr7	153112489	153112965	chrX	64838927	64839569	108178	1821.99	+	+	BND	LOW	108178_1	N	N]chrX:64838957]	108178_2	N	N]chr7:153112519]	SVTYPE=BND;POS=153112519;STRANDS=++:8;IMPRECISE;CIPOS=-30,446;CIEND=-30,612;CIPOS95=-30,92;CIEND95=-30,132;MATEID=108178_2;EVENT=108178;SU=8;PE=8;SR=0;ALG=PROD;AF=0.002223;NSAMP=65;MSQ=18.89;AC=65;AN=29246;NFAM=65	SVTYPE=BND;POS=64838957;STRANDS=++:8;IMPRECISE;CIPOS=-30,612;CIEND=-30,446;CIPOS95=-30,132;CIEND95=-30,92;MATEID=108178_1;EVENT=108178;SECONDARY;SU=8;PE=8;SR=0;ALG=PROD;AF=0.002223;NSAMP=65;MSQ=18.89;AC=65;AN=29246;NFAM=65
chr7	153112492	153112551	chr7	153112875	153112934	407396	1.66724e+06	+	-	DEL	PASS	407396	N	<DEL>	.	.	.	SVTYPE=DEL;POS=153112522;SVLEN=-383;END=153112905;STRANDS=+-:4;IMPRECISE;CIPOS=-30,29;CIEND=-30,29;CIPOS95=-3,3;CIEND95=-3,3;SU=4;PE=3;SR=1;ALG=PROD;AF=0.2512;NSAMP=3229;MSQ=102.52;RETAINED;MEDGQR=1.94;Q10GQR=0.88;AC=3439;AN=13688;NFAM=3193	.
chr7	153112493	153112506	chr14	63948149	63948161	103395	7337.01	+	+	BND	LOW	103395_1	N	N]chr14:63948154]	103395_2	N	N]chr7:153112498]	SVTYPE=BND;POS=153112498;STRANDS=++:321;CIPOS=-5,8;CIEND=-5,7;CIPOS95=0,0;CIEND95=0,0;MATEID=103395_2;EVENT=103395;SU=321;PE=191;SR=130;ALG=PROD;AF=0.004001;NSAMP=117;MSQ=56.98;AC=117;AN=29246;NFAM=115	SVTYPE=BND;POS=63948154;STRANDS=++:321;CIPOS=-5,7;CIEND=-5,8;CIPOS95=0,0;CIEND95=0,0;MATEID=103395_1;EVENT=103395;SECONDARY;SU=321;PE=191;SR=130;ALG=PROD;AF=0.004001;NSAMP=117;MSQ=56.98;AC=117;AN=29246;NFAM=115
chr7	153112593	153112838	chr13	87628379	87628675	103075	11544.8	+	+	BND	LOW	103075_1	N	N]chr13:87628394]	103075_2	N	N]chr7:153112606]	SVTYPE=BND;POS=153112606;STRANDS=++:616;IMPRECISE;CIPOS=-13,232;CIEND=-15,281;CIPOS95=-6,6;CIEND95=-14,14;MATEID=103075_2;EVENT=103075;SU=616;PE=616;SR=0;ALG=PROD;AF=0.008685;NSAMP=254;MSQ=33.72;AC=254;AN=29246;NFAM=247	SVTYPE=BND;POS=87628394;STRANDS=++:616;IMPRECISE;CIPOS=-15,281;CIEND=-13,232;CIPOS95=-14,14;CIEND95=-6,6;MATEID=103075_1;EVENT=103075;SECONDARY;SU=616;PE=616;SR=0;ALG=PROD;AF=0.008685;NSAMP=254;MSQ=33.72;AC=254;AN=29246;NFAM=247
chr7	153112622	153112999	chrX	105066622	105067255	108348	3373.88	-	-	BND	LOW	108348_1	N	[chrX:105067227[N	108348_2	N	[chr7:153112971[N	SVTYPE=BND;POS=153112971;STRANDS=--:4;IMPRECISE;CIPOS=-348,29;CIEND=-604,29;CIPOS95=-127,29;CIEND95=-195,29;MATEID=108348_2;EVENT=108348;SU=4;PE=4;SR=0;ALG=PROD;AF=0.004479;NSAMP=130;MSQ=17.44;AC=131;AN=29246;NFAM=129	SVTYPE=BND;POS=105067227;STRANDS=--:4;IMPRECISE;CIPOS=-604,29;CIEND=-348,29;CIPOS95=-195,29;CIEND95=-127,29;MATEID=108348_1;EVENT=108348;SECONDARY;SU=4;PE=4;SR=0;ALG=PROD;AF=0.004479;NSAMP=130;MSQ=17.44;AC=131;AN=29246;NFAM=129
chr7	153112712	153113347	chr10	116633589	116634171	100974	160.0	+	+	BND	LOW	100974_1	N	N]chr10:116633599]	100974_2	N	N]chr7:153112720]	SVTYPE=BND;POS=153112720;STRANDS=++:5;IMPRECISE;CIPOS=-8,627;CIEND=-10,572;CIPOS95=-1,225;CIEND95=-1,184;MATEID=100974_2;EVENT=100974;SU=5;PE=5;SR=0;ALG=PROD;AF=0.0002735;NSAMP=8;MSQ=13.56;AC=8;AN=29246;NFAM=8	SVTYPE=BND;POS=116633599;STRANDS=++:5;IMPRECISE;CIPOS=-10,572;CIEND=-8,627;CIPOS95=-1,184;CIEND95=-1,225;MATEID=100974_1;EVENT=100974;SECONDARY;SU=5;PE=5;SR=0;ALG=PROD;AF=0.0002735;NSAMP=8;MSQ=13.56;AC=8;AN=29246;NFAM=8
chr7	153112715	153112808	chr7	153112906	153112981	407395	237890.0	+	-	BND	LOW	407395_1	N	N[chr7:153112953[	407395_2	N	]chr7:153112779]N	SVTYPE=BND;POS=153112779;STRANDS=+-:13;IMPRECISE;CIPOS=-64,29;CIEND=-46,29;CIPOS95=-35,29;CIEND95=-17,17;MATEID=407395_2;EVENT=407395;SU=13;PE=7;SR=6;ALG=SUM;AF=0.09248;NSAMP=2386;MSQ=95.03;RECLASSIFIED;AC=2665;AN=28818;NFAM=2360	SVTYPE=BND;POS=153112953;STRANDS=+-:13;IMPRECISE;CIPOS=-46,29;CIEND=-64,29;CIPOS95=-17,17;CIEND95=-35,29;MATEID=407395_1;EVENT=407395;SECONDARY;SU=13;PE=7;SR=6;ALG=SUM;AF=0.09248;NSAMP=2386;MSQ=95.03;RECLASSIFIED;AC=2665;AN=28818;NFAM=2360
chr7	153112944	153112961	chr14	57201471	57201488	103373	1920.17	-	+	BND	LOW	103373_1	N	]chr14:57201480]N	103373_2	N	N[chr7:153112954[	SVTYPE=BND;POS=153112954;STRANDS=-+:4;CIPOS=-9,8;CIEND=-9,8;CIPOS95=0,0;CIEND95=0,0;MATEID=103373_2;EVENT=103373;SU=4;PE=0;SR=4;ALG=PROD;AF=0.001778;NSAMP=52;MSQ=33.04;AC=52;AN=29246;NFAM=52	SVTYPE=BND;POS=57201480;STRANDS=-+:4;CIPOS=-9,8;CIEND=-9,8;CIPOS95=0,0;CIEND95=0,0;MATEID=103373_1;EVENT=103373;SECONDARY;SU=4;PE=0;SR=4;ALG=PROD;AF=0.001778;NSAMP=52;MSQ=33.04;AC=52;AN=29246;NFAM=52
chr7	153112960	153112975	chr14	63948122	63948124	103394	18297.7	-	-	BND	LOW	103394_1	N	[chr14:63948124[N	103394_2	N	[chr7:153112971[N	SVTYPE=BND;POS=153112971;STRANDS=--:1386,++:527;CIPOS=-10,5;CIEND=-1,1;CIPOS95=0,0;CIEND95=0,0;MATEID=103394_2;EVENT=103394;SU=1913;PE=1800;SR=113;ALG=PROD;AF=0.007899;NSAMP=231;MSQ=70.77;AC=231;AN=29246;NFAM=230	SVTYPE=BND;POS=63948124;STRANDS=--:1386,++:527;CIPOS=-1,1;CIEND=-10,5;CIPOS95=0,0;CIEND95=0,0;MATEID=103394_1;EVENT=103394;SECONDARY;SU=1913;PE=1800;SR=113;ALG=PROD;AF=0.007899;NSAMP=231;MSQ=70.77;AC=231;AN=29246;NFAM=230
chr7	153114845	153114902	chr12	10264674	10264731	102134	112.8	+	+	BND	LOW	102134_1	N	N]chr12:10264703]	102134_2	N	N]chr7:153114874]	SVTYPE=BND;POS=153114874;STRANDS=++:9;CIPOS=-29,28;CIEND=-29,28;CIPOS95=0,0;CIEND95=0,0;MATEID=102134_2;EVENT=102134;SU=9;PE=0;SR=9;ALG=PROD;AF=0.0001368;NSAMP=4;MSQ=22.21;AC=4;AN=29246;NFAM=4	SVTYPE=BND;POS=10264703;STRANDS=++:9;CIPOS=-29,28;CIEND=-29,28;CIPOS95=0,0;CIEND95=0,0;MATEID=102134_1;EVENT=102134;SECONDARY;SU=9;PE=0;SR=9;ALG=PROD;AF=0.0001368;NSAMP=4;MSQ=22.21;AC=4;AN=29246;NFAM=4
chr7	153115270	153115284	chr7	153119552	153119569	407399	290.56	+	-	DEL	PASS	407399	N	<DEL>	.	.	.	SVTYPE=DEL;POS=153115275;SVLEN=-4287;END=153119562;STRANDS=+-:13;IMPRECISE;CIPOS=-5,9;CIEND=-10,7;CIPOS95=-1,1;CIEND95=-1,0;SU=13;PE=11;SR=2;ALG=PROD;AF=3.419e-05;NSAMP=1;MSQ=290.56;AC=1;AN=29246;NFAM=1	.
chr7	153128100	153128105	chr7	153128984	153129003	407402	533.59	+	-	DEL	PASS	407402	N	<DEL>	.	.	.	SVTYPE=DEL;POS=153128103;SVLEN=-891;END=153128994;STRANDS=+-:22;CIPOS=-3,2;CIEND=-10,9;CIPOS95=0,0;CIEND95=0,0;SU=22;PE=11;SR=11;ALG=PROD;AF=3.419e-05;NSAMP=1;MSQ=533.59;AC=1;AN=29246;NFAM=1	.
chr7	153128121	153128128	chr7	153128590	153128597	407401	594.44	+	-	BND	LOW	407401_1	N	N[chr7:153128595[	407401_2	N	]chr7:153128125]N	SVTYPE=BND;POS=153128125;STRANDS=+-:9;CIPOS=-4,3;CIEND=-4,3;CIPOS95=0,0;CIEND95=0,0;MATEID=407401_2;EVENT=407401;SU=9;PE=0;SR=9;ALG=PROD;AF=0.0001368;NSAMP=4;MSQ=136.77;RECLASSIFIED;AC=4;AN=29246;NFAM=4	SVTYPE=BND;POS=153128595;STRANDS=+-:9;CIPOS=-4,3;CIEND=-4,3;CIPOS95=0,0;CIEND95=0,0;MATEID=407401_1;EVENT=407401;SECONDARY;SU=9;PE=0;SR=9;ALG=PROD;AF=0.0001368;NSAMP=4;MSQ=136.77;RECLASSIFIED;AC=4;AN=29246;NFAM=4
chr7	153132128	153132179	chr10	102757828	102757879	101251	60.35	-	+	BND	LOW	101251_1	N	]chr10:102757854]N	101251_2	N	N[chr7:153132155[	SVTYPE=BND;POS=153132155;STRANDS=-+:15;CIPOS=-26,25;CIEND=-26,25;CIPOS95=0,0;CIEND95=0,0;MATEID=101251_2;EVENT=101251;SU=15;PE=0;SR=15;ALG=PROD;AF=3.419e-05;NSAMP=1;MSQ=11.93;AC=1;AN=29246;NFAM=1	SVTYPE=BND;POS=102757854;STRANDS=-+:15;CIPOS=-26,25;CIEND=-26,25;CIPOS95=0,0;CIEND95=0,0;MATEID=101251_1;EVENT=101251;SECONDARY;SU=15;PE=0;SR=15;ALG=PROD;AF=3.419e-05;NSAMP=1;MSQ=11.93;AC=1;AN=29246;NFAM=1
chr7	153141339	153141396	chr17	56766322	56766379	104844	31384.0	-	+	BND	LOW	104844_1	N	]chr17:56766351]N	104844_2	N	N[chr7:153141369[	SVTYPE=BND;POS=153141369;STRANDS=-+:9;CIPOS=-29,28;CIEND=-29,28;CIPOS95=0,0;CIEND95=0,0;MATEID=104844_2;EVENT=104844;SU=9;PE=0;SR=9;ALG=PROD;AF=0.02978;NSAMP=871;MSQ=27.21;AC=871;AN=29246;NFAM=865	SVTYPE=BND;POS=56766351;STRANDS=-+:9;CIPOS=-29,28;CIEND=-29,28;CIPOS95=0,0;CIEND95=0,0;MATEID=104844_1;EVENT=104844;SECONDARY;SU=9;PE=0;SR=9;ALG=PROD;AF=0.02978;NSAMP=871;MSQ=27.21;AC=871;AN=29246;NFAM=865
chr7	153142372	153142389	chrX	131178629	131178646	108469	10929.0	-	+	BND	LOW	108469_1	N	]chrX:131178638]N	108469_2	N	N[chr7:153142382[	SVTYPE=BND;POS=153142382;STRANDS=-+:48;CIPOS=-9,8;CIEND=-9,8;CIPOS95=0,0;CIEND95=0,0;MATEID=108469_2;EVENT=108469;SU=48;PE=0;SR=48;ALG=PROD;AF=0.008582;NSAMP=251;MSQ=22.17;AC=251;AN=29246;NFAM=250	SVTYPE=BND;POS=131178638;STRANDS=-+:48;CIPOS=-9,8;CIEND=-9,8;CIPOS95=0,0;CIEND95=0,0;MATEID=108469_1;EVENT=108469;SECONDARY;SU=48;PE=0;SR=48;ALG=PROD;AF=0.008582;NSAMP=251;MSQ=22.17;AC=251;AN=29246;NFAM=250
chr7	153163430	153163449	chr7	153190579	153190583	407403	443.6	+	-	DEL	PASS	407403	N	<DEL>	.	.	.	SVTYPE=DEL;POS=153163440;SVLEN=-27142;END=153190582;STRANDS=+-:20;CIPOS=-10,9;CIEND=-3,1;CIPOS95=0,0;CIEND95=0,0;SU=20;PE=9;SR=11;ALG=PROD;AF=3.419e-05;NSAMP=1;MSQ=443.6;AC=1;AN=29246;NFAM=1	.
chr7	153166313	153166366	chr7	153166718	153167080	603532	157.55	+	+	BND	LOW	603532_1	N	N]chr7:153166728]	603532_2	N	N]chr7:153166323]	SVTYPE=BND;POS=153166323;STRANDS=++:4;IMPRECISE;CIPOS=-10,43;CIEND=-10,352;CIPOS95=0,43;CIEND95=-2,110;MATEID=603532_2;EVENT=603532;SU=4;PE=4;SR=0;ALG=PROD;AF=0.0002393;NSAMP=7;MSQ=22.04;AC=7;AN=29246;NFAM=7	SVTYPE=BND;POS=153166728;STRANDS=++:4;IMPRECISE;CIPOS=-10,352;CIEND=-10,43;CIPOS95=-2,110;CIEND95=0,43;MATEID=603532_1;EVENT=603532;SECONDARY;SU=4;PE=4;SR=0;ALG=PROD;AF=0.0002393;NSAMP=7;MSQ=22.04;AC=7;AN=29246;NFAM=7
chr7	153169424	153169477	chrX	1037850	1037906	107839	2468.23	-	+	BND	LOW	107839_1	N	]chrX:1037878]N	107839_2	N	N[chr7:153169451[	SVTYPE=BND;POS=153169451;STRANDS=-+:8;IMPRECISE;CIPOS=-26,27;CIEND=-28,28;CIPOS95=-3,3;CIEND95=-1,1;MATEID=107839_2;EVENT=107839;SU=8;PE=0;SR=8;ALG=PROD;AF=0.002599;NSAMP=70;MSQ=18.4;AC=76;AN=29246;NFAM=68	SVTYPE=BND;POS=1037878;STRANDS=-+:8;IMPRECISE;CIPOS=-28,28;CIEND=-26,27;CIPOS95=-1,1;CIEND95=-3,3;MATEID=107839_1;EVENT=107839;SECONDARY;SU=8;PE=0;SR=8;ALG=PROD;AF=0.002599;NSAMP=70;MSQ=18.4;AC=76;AN=29246;NFAM=68
chr7	153169446	153169463	chr9	75792009	75792028	107550	144.16	-	+	BND	LOW	107550_1	N	]chr9:75792019]N	107550_2	N	N[chr7:153169456[	SVTYPE=BND;POS=153169456;STRANDS=-+:23;CIPOS=-9,8;CIEND=-10,9;CIPOS95=0,0;CIEND95=0,0;MATEID=107550_2;EVENT=107550;SU=23;PE=0;SR=23;ALG=PROD;AF=6.839e-05;NSAMP=2;MSQ=38.86;AC=2;AN=29246;NFAM=2	SVTYPE=BND;POS=75792019;STRANDS=-+:23;CIPOS=-10,9;CIEND=-9,8;CIPOS95=0,0;CIEND95=0,0;MATEID=107550_1;EVENT=107550;SECONDARY;SU=23;PE=0;SR=23;ALG=PROD;AF=6.839e-05;NSAMP=2;MSQ=38.86;AC=2;AN=29246;NFAM=2
chr7	153184876	153184895	chr7	153187087	153187106	407404	350.55	+	-	DEL	PASS	407404	N	<DEL>	.	.	.	SVTYPE=DEL;POS=153184886;SVLEN=-2211;END=153187097;STRANDS=+-:17;IMPRECISE;CIPOS=-10,9;CIEND=-10,9;CIPOS95=-2,3;CIEND95=-3,0;SU=17;PE=16;SR=1;ALG=PROD;AF=3.419e-05;NSAMP=1;MSQ=350.55;AC=1;AN=29246;NFAM=1	.
chr7	153189106	153189389	chrX	123002391	123002933	108433	551.3	-	-	BND	LOW	108433_1	N	[chrX:123002923[N	108433_2	N	[chr7:153189341[N	SVTYPE=BND;POS=153189341;STRANDS=--:25;IMPRECISE;CIPOS=-234,49;CIEND=-531,11;CIPOS95=-21,21;CIEND95=-104,11;MATEID=108433_2;EVENT=108433;SU=25;PE=25;SR=0;ALG=PROD;AF=0.001026;NSAMP=30;MSQ=17.09;AC=30;AN=29246;NFAM=30	SVTYPE=BND;POS=123002923;STRANDS=--:25;IMPRECISE;CIPOS=-531,11;CIEND=-234,49;CIPOS95=-104,11;CIEND95=-21,21;MATEID=108433_1;EVENT=108433;SECONDARY;SU=25;PE=25;SR=0;ALG=PROD;AF=0.001026;NSAMP=30;MSQ=17.09;AC=30;AN=29246;NFAM=30
chr7	153189305	153189664	chrX	123002999	123003537	108434	90.8	+	+	BND	LOW	108434_1	N	N]chrX:123003027]	108434_2	N	N]chr7:153189335]	SVTYPE=BND;POS=153189335;STRANDS=++:13;IMPRECISE;CIPOS=-30,329;CIEND=-28,510;CIPOS95=-30,40;CIEND95=-28,125;MATEID=108434_2;EVENT=108434;SU=13;PE=13;SR=0;ALG=PROD;AF=0.0001368;NSAMP=4;MSQ=21.68;AC=4;AN=29246;NFAM=4	SVTYPE=BND;POS=123003027;STRANDS=++:13;IMPRECISE;CIPOS=-28,510;CIEND=-30,329;CIPOS95=-28,125;CIEND95=-30,40;MATEID=108434_1;EVENT=108434;SECONDARY;SU=13;PE=13;SR=0;ALG=PROD;AF=0.0001368;NSAMP=4;MSQ=21.68;AC=4;AN=29246;NFAM=4
chr7	153191933	153192210	chr7	153193457	153193843	407406	182.85	+	-	DEL	PASS	407406	N	<DEL>	.	.	.	SVTYPE=DEL;POS=153191943;SVLEN=-1891;END=153193834;STRANDS=+-:9;IMPRECISE;CIPOS=-10,267;CIEND=-377,9;CIPOS95=-2,61;CIEND95=-71,2;SU=9;PE=9;SR=0;ALG=PROD;AF=3.419e-05;NSAMP=1;MSQ=182.85;AC=1;AN=29246;NFAM=1	.
chr7	153203244	153203258	chr7	153215524	153215543	407408	170.57	+	-	DEL	PASS	407408	N	<DEL>	.	.	.	SVTYPE=DEL;POS=153203251;SVLEN=-12283;END=153215534;STRANDS=+-:11;CIPOS=-7,7;CIEND=-10,9;CIPOS95=0,0;CIEND95=0,0;SU=11;PE=7;SR=4;ALG=PROD;AF=3.419e-05;NSAMP=1;MSQ=170.57;AC=1;AN=29246;NFAM=1	.
chr7	153210862	153210881	chr7	153210927	153210946	407409	379.66	+	-	BND	PASS	407409_1	N	N[chr7:153210938[	407409_2	N	]chr7:153210872]N	SVTYPE=BND;POS=153210872;STRANDS=+-:10;CIPOS=-10,9;CIEND=-10,9;CIPOS95=0,0;CIEND95=0,0;MATEID=407409_2;EVENT=407409;SU=10;PE=0;SR=10;ALG=PROD;AF=3.42e-05;NSAMP=1;MSQ=335.71;RECLASSIFIED;AC=1;AN=29244;NFAM=1	SVTYPE=BND;POS=153210938;STRANDS=+-:10;CIPOS=-10,9;CIEND=-10,9;CIPOS95=0,0;CIEND95=0,0;MATEID=407409_1;EVENT=407409;SECONDARY;SU=10;PE=0;SR=10;ALG=PROD;AF=3.42e-05;NSAMP=1;MSQ=335.71;RECLASSIFIED;AC=1;AN=29244;NFAM=1
chr7	153215751	153215765	chr7	153270065	153270082	530895	742.76	-	+	DUP	PASS	530895	N	<DUP>	.	.	.	SVTYPE=DUP;POS=153215761;SVLEN=54312;END=153270073;STRANDS=-+:65;CIPOS=-10,4;CIEND=-8,9;CIPOS95=0,0;CIEND95=0,0;SU=65;PE=41;SR=24;ALG=PROD;AF=0.000171;NSAMP=4;MSQ=142.48;AC=5;AN=29246;NFAM=3	.
chr7	153231700	153231719	chr7	153234162	153234181	407411	476.54	+	-	DEL	PASS	407411	N	<DEL>	.	.	.	SVTYPE=DEL;POS=153231710;SVLEN=-2462;END=153234172;STRANDS=+-:5;CIPOS=-10,9;CIEND=-10,9;CIPOS95=0,0;CIEND95=0,0;SU=5;PE=0;SR=5;ALG=PROD;AF=3.419e-05;NSAMP=1;MSQ=476.54;AC=1;AN=29246;NFAM=1	.
chr7	153239933	153239978	chr7	153831720	153831765	530896	505.28	-	+	DUP	PASS	530896	N	<DUP>	.	.	.	SVTYPE=DUP;POS=153239957;SVLEN=591786;END=153831743;STRANDS=-+:48;CIPOS=-24,21;CIEND=-23,22;CIPOS95=0,0;CIEND95=0,0;SU=48;PE=27;SR=21;ALG=PROD;AF=6.839e-05;NSAMP=2;MSQ=234.18;AC=2;AN=29246;NFAM=2	.
chr7	153241497	153241577	chr7	154313704	154313764	603533	615.47	+	+	BND	LOW	603533_1	N	N]chr7:154313715]	603533_2	N	N]chr7:153241528]	SVTYPE=BND;POS=153241528;STRANDS=++:51;IMPRECISE;CIPOS=-31,49;CIEND=-11,49;CIPOS95=-3,3;CIEND95=-3,3;MATEID=603533_2;EVENT=603533;SU=51;PE=50;SR=1;ALG=PROD;AF=0.0006155;NSAMP=18;MSQ=19.81;AC=18;AN=29246;NFAM=18	SVTYPE=BND;POS=154313715;STRANDS=++:51;IMPRECISE;CIPOS=-11,49;CIEND=-31,49;CIPOS95=-3,3;CIEND95=-3,3;MATEID=603533_1;EVENT=603533;SECONDARY;SU=51;PE=50;SR=1;ALG=PROD;AF=0.0006155;NSAMP=18;MSQ=19.81;AC=18;AN=29246;NFAM=18
chr7	153241499	153242218	chr20	18931067	18931545	105788	354.81	+	-	BND	LOW	105788_1	N	N[chr20:18931517[	105788_2	N	]chr7:153241527]N	SVTYPE=BND;POS=153241527;STRANDS=+-:9;IMPRECISE;CIPOS=-28,691;CIEND=-449,29;CIPOS95=-28,165;CIEND95=-68,29;MATEID=105788_2;EVENT=105788;SU=9;PE=9;SR=0;ALG=PROD;AF=0.0006497;NSAMP=19;MSQ=16.38;AC=19;AN=29246;NFAM=19	SVTYPE=BND;POS=18931517;STRANDS=+-:9;IMPRECISE;CIPOS=-449,29;CIEND=-28,691;CIPOS95=-68,29;CIEND95=-28,165;MATEID=105788_1;EVENT=105788;SECONDARY;SU=9;PE=9;SR=0;ALG=PROD;AF=0.0006497;NSAMP=19;MSQ=16.38;AC=19;AN=29246;NFAM=19
chr7	153241513	153242020	chr10	59862478	59862863	100975	138.54	+	+	BND	LOW	100975_1	N	N]chr10:59862488]	100975_2	N	N]chr7:153241522]	SVTYPE=BND;POS=153241522;STRANDS=++:5;IMPRECISE;CIPOS=-9,498;CIEND=-10,375;CIPOS95=-1,178;CIEND95=-2,79;MATEID=100975_2;EVENT=100975;SU=5;PE=5;SR=0;ALG=PROD;AF=0.0001368;NSAMP=4;MSQ=30.89;AC=4;AN=29246;NFAM=4	SVTYPE=BND;POS=59862488;STRANDS=++:5;IMPRECISE;CIPOS=-10,375;CIEND=-9,498;CIPOS95=-2,79;CIEND95=-1,178;MATEID=100975_1;EVENT=100975;SECONDARY;SU=5;PE=5;SR=0;ALG=PROD;AF=0.0001368;NSAMP=4;MSQ=30.89;AC=4;AN=29246;NFAM=4
chr7	153241516	153242217	chr13	93894897	93895229	103107	89.76	+	-	BND	LOW	103107_1	N	N[chr13:93895221[	103107_2	N	]chr7:153241526]N	SVTYPE=BND;POS=153241526;STRANDS=+-:4;IMPRECISE;CIPOS=-10,691;CIEND=-323,9;CIPOS95=-1,166;CIEND95=-108,2;MATEID=103107_2;EVENT=103107;SU=4;PE=4;SR=0;ALG=PROD;AF=0.0002052;NSAMP=6;MSQ=11.29;AC=6;AN=29246;NFAM=6	SVTYPE=BND;POS=93895221;STRANDS=+-:4;IMPRECISE;CIPOS=-323,9;CIEND=-10,691;CIPOS95=-108,2;CIEND95=-1,166;MATEID=103107_1;EVENT=103107;SECONDARY;SU=4;PE=4;SR=0;ALG=PROD;AF=0.0002052;NSAMP=6;MSQ=11.29;AC=6;AN=29246;NFAM=6
chr7	153242847	153242853	chr7	153242917	153242924	407413	3242.74	+	-	BND	LOW	407413_1	N	N[chr7:153242922[	407413_2	N	]chr7:153242851]N	SVTYPE=BND;POS=153242851;STRANDS=+-:125;CIPOS=-4,2;CIEND=-4,3;CIPOS95=0,0;CIEND95=0,0;MATEID=407413_2;EVENT=407413;SU=125;PE=1;SR=124;ALG=PROD;AF=0.0004445;NSAMP=13;MSQ=223.63;RECLASSIFIED;AC=13;AN=29246;NFAM=13	SVTYPE=BND;POS=153242922;STRANDS=+-:125;CIPOS=-4,3;CIEND=-4,2;CIPOS95=0,0;CIEND95=0,0;MATEID=407413_1;EVENT=407413;SECONDARY;SU=125;PE=1;SR=124;ALG=PROD;AF=0.0004445;NSAMP=13;MSQ=223.63;RECLASSIFIED;AC=13;AN=29246;NFAM=13
chr7	153251835	153251839	chr7	153253290	153253292	407415	761.34	+	-	DEL	PASS	407415	N	<DEL>	.	.	.	SVTYPE=DEL;POS=153251838;SVLEN=-1454;END=153253292;STRANDS=+-:34;CIPOS=-3,1;CIEND=-2,0;CIPOS95=0,0;CIEND95=0,0;SU=34;PE=20;SR=14;ALG=PROD;AF=3.419e-05;NSAMP=1;MSQ=761.34;AC=1;AN=29246;NFAM=1	.
chr7	153255239	153255288	chr7	153255400	153255449	407416	502.14	+	-	BND	LOW	407416_1	N	N[chr7:153255426[	407416_2	N	]chr7:153255264]N	SVTYPE=BND;POS=153255264;STRANDS=+-:21;CIPOS=-25,24;CIEND=-25,24;CIPOS95=0,0;CIEND95=0,0;MATEID=407416_2;EVENT=407416;SU=21;PE=0;SR=21;ALG=PROD;AF=3.419e-05;NSAMP=1;MSQ=4.64;RECLASSIFIED;AC=1;AN=29246;NFAM=1	SVTYPE=BND;POS=153255426;STRANDS=+-:21;CIPOS=-25,24;CIEND=-25,24;CIPOS95=0,0;CIEND95=0,0;MATEID=407416_1;EVENT=407416;SECONDARY;SU=21;PE=0;SR=21;ALG=PROD;AF=3.419e-05;NSAMP=1;MSQ=4.64;RECLASSIFIED;AC=1;AN=29246;NFAM=1
chr7	153256043	153256062	chr7	153269607	153269623	407417	236.77	+	-	DEL	PASS	407417	N	<DEL>	.	.	.	SVTYPE=DEL;POS=153256053;SVLEN=-13564;END=153269617;STRANDS=+-:8;IMPRECISE;CIPOS=-10,9;CIEND=-10,6;CIPOS95=-1,1;CIEND95=-1,0;SU=8;PE=5;SR=3;ALG=PROD;AF=3.419e-05;NSAMP=1;MSQ=236.77;AC=1;AN=29246;NFAM=1	.
chr7	153256375	153256391	chr7	153256594	153256610	407418	1726.3	+	-	DEL	PASS	407418	N	<DEL>	.	.	.	SVTYPE=DEL;POS=153256383;SVLEN=-219;END=153256602;STRANDS=+-:53;CIPOS=-8,8;CIEND=-8,8;CIPOS95=0,0;CIEND95=0,0;SU=53;PE=3;SR=50;ALG=PROD;AF=0.0002393;NSAMP=7;MSQ=149.93;AC=7;AN=29246;NFAM=7	.
chr7	153260292	153260351	chr7	153260452	153260511	407419	929.5	+	-	DEL	PASS	407419	N	<DEL>	.	.	.	SVTYPE=DEL;POS=153260322;SVLEN=-160;END=153260482;STRANDS=+-:36;CIPOS=-30,29;CIEND=-30,29;CIPOS95=0,0;CIEND95=0,0;SU=36;PE=0;SR=36;ALG=PROD;AF=6.839e-05;NSAMP=2;MSQ=368.71;AC=2;AN=29246;NFAM=2	.
chr7	153277363	153277420	chr7	153277524	153277571	407420	714.97	+	-	DEL	PASS	407420	N	<DEL>	.	.	.	SVTYPE=DEL;POS=153277392;SVLEN=-156;END=153277548;STRANDS=+-:27;CIPOS=-29,28;CIEND=-24,23;CIPOS95=0,0;CIEND95=0,0;SU=27;PE=1;SR=26;ALG=PROD;AF=0.0001026;NSAMP=3;MSQ=233.8;AC=3;AN=29240;NFAM=3	.
chr7	153277735	153277748	chr7	153278501	153278520	407421	284.67	+	-	BND	PASS	407421_1	N	N[chr7:153278512[	407421_2	N	]chr7:153277742]N	SVTYPE=BND;POS=153277742;STRANDS=+-:13;CIPOS=-7,6;CIEND=-10,9;CIPOS95=0,0;CIEND95=0,0;MATEID=407421_2;EVENT=407421;SU=13;PE=8;SR=5;ALG=PROD;AF=3.419e-05;NSAMP=1;MSQ=284.67;RECLASSIFIED;AC=1;AN=29246;NFAM=1	SVTYPE=BND;POS=153278512;STRANDS=+-:13;CIPOS=-10,9;CIEND=-7,6;CIPOS95=0,0;CIEND95=0,0;MATEID=407421_1;EVENT=407421;SECONDARY;SU=13;PE=8;SR=5;ALG=PROD;AF=3.419e-05;NSAMP=1;MSQ=284.67;RECLASSIFIED;AC=1;AN=29246;NFAM=1
chr7	153277744	153277752	chr7	153278714	153278733	530897	83.5	-	+	BND	LOW	530897_1	N	]chr7:153278724]N	530897_2	N	N[chr7:153277750[	SVTYPE=BND;POS=153277750;STRANDS=-+:12;CIPOS=-5,3;CIEND=-10,9;CIPOS95=0,0;CIEND95=0,0;MATEID=530897_2;EVENT=530897;SU=12;PE=5;SR=7;ALG=PROD;AF=3.419e-05;NSAMP=1;MSQ=83.37;RECLASSIFIED;AC=1;AN=29246;NFAM=1	SVTYPE=BND;POS=153278724;STRANDS=-+:12;CIPOS=-10,9;CIEND=-5,3;CIPOS95=0,0;CIEND95=0,0;MATEID=530897_1;EVENT=530897;SECONDARY;SU=12;PE=5;SR=7;ALG=PROD;AF=3.419e-05;NSAMP=1;MSQ=83.37;RECLASSIFIED;AC=1;AN=29246;NFAM=1
chr7	153278075	153278439	chr9	38397889	38398471	107475	30770.1	-	-	BND	LOW	107475_1	N	[chr9:38398463[N	107475_2	N	[chr7:153278411[N	SVTYPE=BND;POS=153278411;STRANDS=--:34;IMPRECISE;CIPOS=-335,29;CIEND=-573,9;CIPOS95=-19,19;CIEND95=-92,9;MATEID=107475_2;EVENT=107475;SU=34;PE=34;SR=0;ALG=PROD;AF=0.03094;NSAMP=905;MSQ=22.57;AC=905;AN=29246;NFAM=898	SVTYPE=BND;POS=38398463;STRANDS=--:34;IMPRECISE;CIPOS=-573,9;CIEND=-335,29;CIPOS95=-92,9;CIEND95=-19,19;MATEID=107475_1;EVENT=107475;SECONDARY;SU=34;PE=34;SR=0;ALG=PROD;AF=0.03094;NSAMP=905;MSQ=22.57;AC=905;AN=29246;NFAM=898
chr7	153278357	153278995	chr9	38398584	38399283	107476	2157.24	+	+	BND	LOW	107476_1	N	N]chr9:38398592]	107476_2	N	N]chr7:153278367]	SVTYPE=BND;POS=153278367;STRANDS=++:4;IMPRECISE;CIPOS=-10,628;CIEND=-8,691;CIPOS95=0,214;CIEND95=0,239;MATEID=107476_2;EVENT=107476;SU=4;PE=4;SR=0;ALG=PROD;AF=0.00277;NSAMP=81;MSQ=16.42;AC=81;AN=29246;NFAM=81	SVTYPE=BND;POS=38398592;STRANDS=++:4;IMPRECISE;CIPOS=-8,691;CIEND=-10,628;CIPOS95=0,239;CIEND95=0,214;MATEID=107476_1;EVENT=107476;SECONDARY;SU=4;PE=4;SR=0;ALG=PROD;AF=0.00277;NSAMP=81;MSQ=16.42;AC=81;AN=29246;NFAM=81
chr7	153282546	153282565	chr10	72500239	72500257	101027	210724.0	+	-	BND	LOW	101027_1	N	N[chr10:72500250[	101027_2	N	]chr7:153282556]N	SVTYPE=BND;POS=153282556;STRANDS=+-:4;IMPRECISE;CIPOS=-10,9;CIEND=-10,8;CIPOS95=-1,1;CIEND95=-1,0;MATEID=101027_2;EVENT=101027;SU=4;PE=2;SR=2;ALG=PROD;AF=0.08921;NSAMP=2607;MSQ=40.45;AC=2609;AN=29246;NFAM=2462	SVTYPE=BND;POS=72500250;STRANDS=+-:4;IMPRECISE;CIPOS=-10,8;CIEND=-10,9;CIPOS95=-1,0;CIEND95=-1,1;MATEID=101027_1;EVENT=101027;SECONDARY;SU=4;PE=2;SR=2;ALG=PROD;AF=0.08921;NSAMP=2607;MSQ=40.45;AC=2609;AN=29246;NFAM=2462
chr7	153282575	153282594	chr22	40726433	40726449	106456	12003.7	-	-	BND	LOW	106456_1	N	[chr22:40726441[N	106456_2	N	[chr7:153282586[N	SVTYPE=BND;POS=153282586;STRANDS=--:4;IMPRECISE;CIPOS=-10,9;CIEND=-7,9;CIPOS95=-3,3;CIEND95=-3,1;MATEID=106456_2;EVENT=106456;SU=4;PE=3;SR=1;ALG=PROD;AF=0.0174;NSAMP=503;MSQ=14.51;AC=509;AN=29246;NFAM=496	SVTYPE=BND;POS=40726441;STRANDS=--:4;IMPRECISE;CIPOS=-7,9;CIEND=-10,9;CIPOS95=-3,1;CIEND95=-3,3;MATEID=106456_1;EVENT=106456;SECONDARY;SU=4;PE=3;SR=1;ALG=PROD;AF=0.0174;NSAMP=503;MSQ=14.51;AC=509;AN=29246;NFAM=496
chr7	153290066	153290167	chr7	153290144	153290204	407422	4396.27	+	-	BND	LOW	407422_1	N	N[chr7:153290180[	407422_2	N	]chr7:153290096]N	SVTYPE=BND;POS=153290096;STRANDS=+-:30;IMPRECISE;CIPOS=-30,71;CIEND=-35,25;CIPOS95=-30,44;CIEND95=-6,6;MATEID=407422_2;EVENT=407422;SU=30;PE=0;SR=30;ALG=SUM;AF=0.004719;NSAMP=136;MSQ=18.72;RECLASSIFIED;AC=138;AN=29244;NFAM=136	SVTYPE=BND;POS=153290180;STRANDS=+-:30;IMPRECISE;CIPOS=-35,25;CIEND=-30,71;CIPOS95=-6,6;CIEND95=-30,44;MATEID=407422_1;EVENT=407422;SECONDARY;SU=30;PE=0;SR=30;ALG=SUM;AF=0.004719;NSAMP=136;MSQ=18.72;RECLASSIFIED;AC=138;AN=29244;NFAM=136
chr7	153303001	153303001	chr7	153303143	153303143	407423	1.65184e+06	+	-	DEL	PASS	407423	N	<DEL>	.	.	.	SVTYPE=DEL;POS=153303001;SVLEN=-142;END=153303143;STRANDS=+-:27415;CIPOS=0,0;CIEND=0,0;CIPOS95=0,0;CIEND95=0,0;SU=27415;PE=759;SR=26656;ALG=PROD;AF=0.2104;NSAMP=5418;MSQ=187.36;MEDGQR=3.21;Q10GQR=2.46;AC=6154;AN=29246;NFAM=5137	.
chr7	153312914	153313500	chr14	81543224	81543716	103522	152.79	-	-	BND	LOW	103522_1	N	[chr14:81543668[N	103522_2	N	[chr7:153313452[N	SVTYPE=BND;POS=153313452;STRANDS=--:4;IMPRECISE;CIPOS=-537,49;CIEND=-443,49;CIPOS95=-141,49;CIEND95=-120,49;MATEID=103522_2;EVENT=103522;SU=4;PE=4;SR=0;ALG=PROD;AF=3.419e-05;NSAMP=1;MSQ=152.79;AC=1;AN=29246;NFAM=1	SVTYPE=BND;POS=81543668;STRANDS=--:4;IMPRECISE;CIPOS=-443,49;CIEND=-537,49;CIPOS95=-120,49;CIEND95=-141,49;MATEID=103522_1;EVENT=103522;SECONDARY;SU=4;PE=4;SR=0;ALG=PROD;AF=3.419e-05;NSAMP=1;MSQ=152.79;AC=1;AN=29246;NFAM=1
chr7	153313620	153314211	chr14	81543395	81543916	103523	29.81	+	+	BND	LOW	103523_1	N	N]chr14:81543445]	103523_2	N	N]chr7:153313670]	SVTYPE=BND;POS=153313670;STRANDS=++:4;IMPRECISE;CIPOS=-50,541;CIEND=-50,471;CIPOS95=-50,166;CIEND95=-50,123;MATEID=103523_2;EVENT=103523;SU=4;PE=4;SR=0;ALG=PROD;AF=3.419e-05;NSAMP=1;MSQ=29.81;AC=1;AN=29246;NFAM=1	SVTYPE=BND;POS=81543445;STRANDS=++:4;IMPRECISE;CIPOS=-50,471;CIEND=-50,541;CIPOS95=-50,123;CIEND95=-50,166;MATEID=103523_1;EVENT=103523;SECONDARY;SU=4;PE=4;SR=0;ALG=PROD;AF=3.419e-05;NSAMP=1;MSQ=29.81;AC=1;AN=29246;NFAM=1
chr7	153319086	153319127	chr7	153331505	153331552	407425	1681.68	+	-	DEL	PASS	407425	N	<DEL>	.	.	.	SVTYPE=DEL;POS=153319107;SVLEN=-12423;END=153331530;STRANDS=+-:65;CIPOS=-21,20;CIEND=-25,22;CIPOS95=0,0;CIEND95=0,0;SU=65;PE=41;SR=24;ALG=PROD;AF=6.839e-05;NSAMP=2;MSQ=840.84;AC=2;AN=29246;NFAM=1	.
chr7	153319321	153319325	chr7	153321513	153321532	530898	197.88	-	+	BND	LOW	530898_1	N	]chr7:153321523]N	530898_2	N	N[chr7:153319325[	SVTYPE=BND;POS=153319325;STRANDS=-+:19;CIPOS=-3,1;CIEND=-10,9;CIPOS95=0,0;CIEND95=0,0;MATEID=530898_2;EVENT=530898;SU=19;PE=9;SR=10;ALG=PROD;AF=3.419e-05;NSAMP=1;MSQ=197.88;RECLASSIFIED;AC=1;AN=29246;NFAM=1	SVTYPE=BND;POS=153321523;STRANDS=-+:19;CIPOS=-10,9;CIEND=-3,1;CIPOS95=0,0;CIEND95=0,0;MATEID=530898_1;EVENT=530898;SECONDARY;SU=19;PE=9;SR=10;ALG=PROD;AF=3.419e-05;NSAMP=1;MSQ=197.88;RECLASSIFIED;AC=1;AN=29246;NFAM=1
chr7	153319716	153319735	chr7	153321520	153321532	407426	431.39	+	-	BND	PASS	407426_1	N	N[chr7:153321531[	407426_2	N	]chr7:153319726]N	SVTYPE=BND;POS=153319726;STRANDS=+-:14;IMPRECISE;CIPOS=-10,9;CIEND=-10,2;CIPOS95=-1,1;CIEND95=-1,0;MATEID=407426_2;EVENT=407426;SU=14;PE=12;SR=2;ALG=PROD;AF=3.419e-05;NSAMP=1;MSQ=431.39;RECLASSIFIED;AC=1;AN=29246;NFAM=1	SVTYPE=BND;POS=153321531;STRANDS=+-:14;IMPRECISE;CIPOS=-10,2;CIEND=-10,9;CIPOS95=-1,0;CIEND95=-1,1;MATEID=407426_1;EVENT=407426;SECONDARY;SU=14;PE=12;SR=2;ALG=PROD;AF=3.419e-05;NSAMP=1;MSQ=431.39;RECLASSIFIED;AC=1;AN=29246;NFAM=1
chr7	153329264	153329787	chr10	111732899	111733563	101061	1859.84	+	-	BND	LOW	101061_1	N	N[chr10:111733555[	101061_2	N	]chr7:153329274]N	SVTYPE=BND;POS=153329274;STRANDS=+-:4;IMPRECISE;CIPOS=-10,513;CIEND=-655,9;CIPOS95=-2,143;CIEND95=-224,1;MATEID=101061_2;EVENT=101061;SU=4;PE=4;SR=0;ALG=PROD;AF=0.002257;NSAMP=66;MSQ=20.24;AC=66;AN=29246;NFAM=66	SVTYPE=BND;POS=111733555;STRANDS=+-:4;IMPRECISE;CIPOS=-655,9;CIEND=-10,513;CIPOS95=-224,1;CIEND95=-2,143;MATEID=101061_1;EVENT=101061;SECONDARY;SU=4;PE=4;SR=0;ALG=PROD;AF=0.002257;NSAMP=66;MSQ=20.24;AC=66;AN=29246;NFAM=66
chr7	153329282	153329434	chr7	153329414	153329550	407427	1.10732e+06	+	-	BND	LOW	407427_1	N	N[chr7:153329497[	407427_2	N	]chr7:153329336]N	SVTYPE=BND;POS=153329336;STRANDS=+-:22497;IMPRECISE;CIPOS=-54,98;CIEND=-82,54;CIPOS95=-49,49;CIEND95=-25,25;MATEID=407427_2;EVENT=407427;SU=22497;PE=361;SR=22136;ALG=SUM;AF=0.168;NSAMP=3920;MSQ=159.17;RECLASSIFIED;AC=4913;AN=29244;NFAM=3690	SVTYPE=BND;POS=153329497;STRANDS=+-:22497;IMPRECISE;CIPOS=-82,54;CIEND=-54,98;CIPOS95=-25,25;CIEND95=-49,49;MATEID=407427_1;EVENT=407427;SECONDARY;SU=22497;PE=361;SR=22136;ALG=SUM;AF=0.168;NSAMP=3920;MSQ=159.17;RECLASSIFIED;AC=4913;AN=29244;NFAM=3690
chr7	153329402	153329450	chr20	54418368	54418427	105976	73.21	-	-	BND	LOW	105976_1	N	[chr20:54418399[N	105976_2	N	[chr7:153329429[N	SVTYPE=BND;POS=153329429;STRANDS=--:11;CIPOS=-26,22;CIEND=-30,29;CIPOS95=0,0;CIEND95=0,0;MATEID=105976_2;EVENT=105976;SU=11;PE=5;SR=6;ALG=PROD;AF=6.839e-05;NSAMP=2;MSQ=17.95;AC=2;AN=29246;NFAM=2	SVTYPE=BND;POS=54418399;STRANDS=--:11;CIPOS=-30,29;CIEND=-26,22;CIPOS95=0,0;CIEND95=0,0;MATEID=105976_1;EVENT=105976;SECONDARY;SU=11;PE=5;SR=6;ALG=PROD;AF=6.839e-05;NSAMP=2;MSQ=17.95;AC=2;AN=29246;NFAM=2
chr7	153329456	153329473	chr13	64878555	64878572	102981	1773.37	-	-	BND	LOW	102981_1	N	[chr13:64878565[N	102981_2	N	[chr7:153329466[N	SVTYPE=BND;POS=153329466;STRANDS=--:24;CIPOS=-9,8;CIEND=-9,8;CIPOS95=0,0;CIEND95=0,0;MATEID=102981_2;EVENT=102981;SU=24;PE=0;SR=24;ALG=PROD;AF=0.001846;NSAMP=44;MSQ=22.72;AC=54;AN=29246;NFAM=43	SVTYPE=BND;POS=64878565;STRANDS=--:24;CIPOS=-9,8;CIEND=-9,8;CIPOS95=0,0;CIEND95=0,0;MATEID=102981_1;EVENT=102981;SECONDARY;SU=24;PE=0;SR=24;ALG=PROD;AF=0.001846;NSAMP=44;MSQ=22.72;AC=54;AN=29246;NFAM=43
chr7	153329465	153329982	chr20	54418319	54418733	105975	43.03	+	+	BND	LOW	105975_1	N	N]chr20:54418349]	105975_2	N	N]chr7:153329492]	SVTYPE=BND;POS=153329492;STRANDS=++:9;IMPRECISE;CIPOS=-27,490;CIEND=-30,384;CIPOS95=-27,139;CIEND95=-30,65;MATEID=105975_2;EVENT=105975;SU=9;PE=9;SR=0;ALG=PROD;AF=0.0001026;NSAMP=3;MSQ=12.84;AC=3;AN=29246;NFAM=3	SVTYPE=BND;POS=54418349;STRANDS=++:9;IMPRECISE;CIPOS=-30,384;CIEND=-27,490;CIPOS95=-30,65;CIEND95=-27,139;MATEID=105975_1;EVENT=105975;SECONDARY;SU=9;PE=9;SR=0;ALG=PROD;AF=0.0001026;NSAMP=3;MSQ=12.84;AC=3;AN=29246;NFAM=3
chr7	153329505	153329522	chr22	29410651	29410668	106392	981.93	+	+	BND	LOW	106392_1	N	N]chr22:29410660]	106392_2	N	N]chr7:153329514]	SVTYPE=BND;POS=153329514;STRANDS=++:4;CIPOS=-9,8;CIEND=-9,8;CIPOS95=0,0;CIEND95=0,0;MATEID=106392_2;EVENT=106392;SU=4;PE=0;SR=4;ALG=PROD;AF=0.0006839;NSAMP=20;MSQ=25.47;AC=20;AN=29246;NFAM=20	SVTYPE=BND;POS=29410660;STRANDS=++:4;CIPOS=-9,8;CIEND=-9,8;CIPOS95=0,0;CIEND95=0,0;MATEID=106392_1;EVENT=106392;SECONDARY;SU=4;PE=0;SR=4;ALG=PROD;AF=0.0006839;NSAMP=20;MSQ=25.47;AC=20;AN=29246;NFAM=20
chr7	153374437	153374456	chr7	153374623	153374640	407428	107.48	+	-	BND	LOW	407428_1	N	N[chr7:153374633[	407428_2	N	]chr7:153374447]N	SVTYPE=BND;POS=153374447;STRANDS=+-:5;CIPOS=-10,9;CIEND=-9,8;CIPOS95=0,0;CIEND95=0,0;MATEID=407428_2;EVENT=407428;SU=5;PE=1;SR=4;ALG=PROD;AF=6.839e-05;NSAMP=2;MSQ=52.82;RECLASSIFIED;AC=2;AN=29246;NFAM=2	SVTYPE=BND;POS=153374633;STRANDS=+-:5;CIPOS=-9,8;CIEND=-10,9;CIPOS95=0,0;CIEND95=0,0;MATEID=407428_1;EVENT=407428;SECONDARY;SU=5;PE=1;SR=4;ALG=PROD;AF=6.839e-05;NSAMP=2;MSQ=52.82;RECLASSIFIED;AC=2;AN=29246;NFAM=2
chr7	153405071	153405117	chr7	153405329	153405375	407429	1056.37	+	-	BND	PASS	407429_1	N	N[chr7:153405354[	407429_2	N	]chr7:153405095]N	SVTYPE=BND;POS=153405095;STRANDS=+-:24;CIPOS=-24,22;CIEND=-24,22;CIPOS95=0,0;CIEND95=0,0;MATEID=407429_2;EVENT=407429;SU=24;PE=0;SR=24;ALG=PROD;AF=0.0001368;NSAMP=4;MSQ=262.41;RECLASSIFIED;AC=4;AN=29246;NFAM=4	SVTYPE=BND;POS=153405354;STRANDS=+-:24;CIPOS=-24,22;CIEND=-24,22;CIPOS95=0,0;CIEND95=0,0;MATEID=407429_1;EVENT=407429;SECONDARY;SU=24;PE=0;SR=24;ALG=PROD;AF=0.0001368;NSAMP=4;MSQ=262.41;RECLASSIFIED;AC=4;AN=29246;NFAM=4
chr7	153427063	153427069	chr7	153428160	153428166	407431	6422.93	+	-	BND	PASS	407431_1	N	N[chr7:153428165[	407431_2	N	]chr7:153427067]N	SVTYPE=BND;POS=153427067;STRANDS=+-:240;CIPOS=-4,2;CIEND=-4,2;CIPOS95=0,0;CIEND95=0,0;MATEID=407431_2;EVENT=407431;SU=240;PE=127;SR=113;ALG=PROD;AF=6.839e-05;NSAMP=2;MSQ=457.07;RECLASSIFIED;AC=2;AN=29246;NFAM=2	SVTYPE=BND;POS=153428165;STRANDS=+-:240;CIPOS=-4,2;CIEND=-4,2;CIPOS95=0,0;CIEND95=0,0;MATEID=407431_1;EVENT=407431;SECONDARY;SU=240;PE=127;SR=113;ALG=PROD;AF=6.839e-05;NSAMP=2;MSQ=457.07;RECLASSIFIED;AC=2;AN=29246;NFAM=2
chr7	153450881	153450898	chr10	69810379	69810396	100976	316.63	+	+	BND	LOW	100976_1	N	N]chr10:69810388]	100976_2	N	N]chr7:153450890]	SVTYPE=BND;POS=153450890;STRANDS=++:4;CIPOS=-9,8;CIEND=-9,8;CIPOS95=0,0;CIEND95=0,0;MATEID=100976_2;EVENT=100976;SU=4;PE=0;SR=4;ALG=PROD;AF=0.0003761;NSAMP=11;MSQ=22.18;AC=11;AN=29246;NFAM=11	SVTYPE=BND;POS=69810388;STRANDS=++:4;CIPOS=-9,8;CIEND=-9,8;CIPOS95=0,0;CIEND95=0,0;MATEID=100976_1;EVENT=100976;SECONDARY;SU=4;PE=0;SR=4;ALG=PROD;AF=0.0003761;NSAMP=11;MSQ=22.18;AC=11;AN=29246;NFAM=11
chr7	153451000	153451017	chr7	153451066	153451081	407432	1522.19	+	-	BND	LOW	407432_1	N	N[chr7:153451074[	407432_2	N	]chr7:153451010]N	SVTYPE=BND;POS=153451010;STRANDS=+-:4;IMPRECISE;CIPOS=-10,7;CIEND=-7,8;CIPOS95=-1,0;CIEND95=-1,1;MATEID=407432_2;EVENT=407432;SU=4;PE=0;SR=4;ALG=PROD;AF=0.001983;NSAMP=58;MSQ=16.24;RECLASSIFIED;AC=58;AN=29246;NFAM=58	SVTYPE=BND;POS=153451074;STRANDS=+-:4;IMPRECISE;CIPOS=-7,8;CIEND=-10,7;CIPOS95=-1,1;CIEND95=-1,0;MATEID=407432_1;EVENT=407432;SECONDARY;SU=4;PE=0;SR=4;ALG=PROD;AF=0.001983;NSAMP=58;MSQ=16.24;RECLASSIFIED;AC=58;AN=29246;NFAM=58
chr7	153456310	153456329	chr7	153564918	153564921	530900	456.12	-	+	DUP	PASS	530900	N	<DUP>	.	.	.	SVTYPE=DUP;POS=153456320;SVLEN=108600;END=153564920;STRANDS=-+:40;CIPOS=-10,9;CIEND=-2,1;CIPOS95=0,0;CIEND95=0,0;SU=40;PE=21;SR=19;ALG=PROD;AF=6.839e-05;NSAMP=1;MSQ=455.77;AC=2;AN=29246;NFAM=1	.
chr7	153467036	153467053	chr7	153467354	153467371	407433	290.29	+	-	BND	LOW	407433_1	N	N[chr7:153467364[	407433_2	N	]chr7:153467045]N	SVTYPE=BND;POS=153467045;STRANDS=+-:4;CIPOS=-9,8;CIEND=-9,8;CIPOS95=0,0;CIEND95=0,0;MATEID=407433_2;EVENT=407433;SU=4;PE=0;SR=4;ALG=PROD;AF=0.0004445;NSAMP=13;MSQ=19.21;RECLASSIFIED;AC=13;AN=29246;NFAM=13	SVTYPE=BND;POS=153467364;STRANDS=+-:4;CIPOS=-9,8;CIEND=-9,8;CIPOS95=0,0;CIEND95=0,0;MATEID=407433_1;EVENT=407433;SECONDARY;SU=4;PE=0;SR=4;ALG=PROD;AF=0.0004445;NSAMP=13;MSQ=19.21;RECLASSIFIED;AC=13;AN=29246;NFAM=13
chr7	153468916	153468916	chr7	153469167	153469167	407435	449017.0	+	-	DEL	PASS	407435	N	<DEL>	.	.	.	SVTYPE=DEL;POS=153468916;SVLEN=-251;END=153469167;STRANDS=+-:6936;CIPOS=0,0;CIEND=0,0;CIPOS95=0,0;CIEND95=0,0;SU=6936;PE=762;SR=6174;ALG=PROD;AF=0.04223;NSAMP=1176;MSQ=321.45;MEDGQR=3.27;Q10GQR=2.89;AC=1235;AN=29246;NFAM=1137	.
chr7	153473330	153473341	chr17	54138434	54138445	104838	14.85	-	+	BND	LOW	104838_1	N	]chr17:54138440]N	104838_2	N	N[chr7:153473337[	SVTYPE=BND;POS=153473337;STRANDS=-+:6;CIPOS=-6,5;CIEND=-6,5;CIPOS95=0,0;CIEND95=0,0;MATEID=104838_2;EVENT=104838;SU=6;PE=0;SR=6;ALG=PROD;AF=3.419e-05;NSAMP=1;MSQ=14.85;AC=1;AN=29246;NFAM=1	SVTYPE=BND;POS=54138440;STRANDS=-+:6;CIPOS=-6,5;CIEND=-6,5;CIPOS95=0,0;CIEND95=0,0;MATEID=104838_1;EVENT=104838;SECONDARY;SU=6;PE=0;SR=6;ALG=PROD;AF=3.419e-05;NSAMP=1;MSQ=14.85;AC=1;AN=29246;NFAM=1
chr7	153486690	153486690	chr7	153486807	153486807	407436	183794.0	+	-	BND	LOW	407436_1	N	N[chr7:153486808[	407436_2	N	]chr7:153486690]N	SVTYPE=BND;POS=153486690;STRANDS=+-:7136;CIPOS=0,0;CIEND=0,0;CIPOS95=0,0;CIEND95=0,0;MATEID=407436_2;EVENT=407436;SU=7136;PE=60;SR=7076;ALG=PROD;AF=0.02325;NSAMP=663;MSQ=231.57;RECLASSIFIED;AC=680;AN=29246;NFAM=635	SVTYPE=BND;POS=153486808;STRANDS=+-:7136;CIPOS=0,0;CIEND=0,0;CIPOS95=0,0;CIEND95=0,0;MATEID=407436_1;EVENT=407436;SECONDARY;SU=7136;PE=60;SR=7076;ALG=PROD;AF=0.02325;NSAMP=663;MSQ=231.57;RECLASSIFIED;AC=680;AN=29246;NFAM=635
chr7	153490646	153490665	chr7	153494090	153494106	407437	164.69	+	-	DEL	PASS	407437	N	<DEL>	.	.	.	SVTYPE=DEL;POS=153490656;SVLEN=-3444;END=153494100;STRANDS=+-:8;IMPRECISE;CIPOS=-10,9;CIEND=-10,6;CIPOS95=-1,1;CIEND95=-1,0;SU=8;PE=6;SR=2;ALG=PROD;AF=3.419e-05;NSAMP=1;MSQ=164.69;AC=1;AN=29246;NFAM=1	.
chr7	153497605	153497624	chr7	153497844	153497856	407438	1244.17	+	-	DEL	PASS	407438	N	<DEL>	.	.	.	SVTYPE=DEL;POS=153497615;SVLEN=-236;END=153497851;STRANDS=+-:43;CIPOS=-10,9;CIEND=-7,5;CIPOS95=0,0;CIEND95=0,0;SU=43;PE=5;SR=38;ALG=PROD;AF=0.0001368;NSAMP=4;MSQ=309.45;AC=4;AN=29246;NFAM=4	.
chr7	153500938	153500940	chr7	153503656	153503659	530901	7630.71	-	+	BND	PASS	530901_1	N	]chr7:153503658]N	530901_2	N	N[chr7:153500941[	SVTYPE=BND;POS=153500941;STRANDS=-+:760;CIPOS=-2,0;CIEND=-2,1;CIPOS95=0,0;CIEND95=0,0;MATEID=530901_2;EVENT=530901;SU=760;PE=439;SR=321;ALG=PROD;AF=0.0006497;NSAMP=19;MSQ=277.41;RECLASSIFIED;AC=19;AN=29246;NFAM=18	SVTYPE=BND;POS=153503658;STRANDS=-+:760;CIPOS=-2,1;CIEND=-2,0;CIPOS95=0,0;CIEND95=0,0;MATEID=530901_1;EVENT=530901;SECONDARY;SU=760;PE=439;SR=321;ALG=PROD;AF=0.0006497;NSAMP=19;MSQ=277.41;RECLASSIFIED;AC=19;AN=29246;NFAM=18
chr7	153505851	153505853	chr7	153506578	153506579	530902	830798.0	-	+	DUP	PASS	530902	N	<DUP>	.	.	.	SVTYPE=DUP;POS=153505851;SVLEN=728;END=153506579;STRANDS=-+:64875;CIPOS=0,2;CIEND=-1,0;CIPOS95=0,0;CIEND95=0,0;SU=64875;PE=57706;SR=7169;ALG=PROD;AF=0.2802;NSAMP=8081;MSQ=58.47;RETAINED;AC=8196;AN=29246;NFAM=7467	.
chr7	153505932	153505932	chr8	61143822	61143822	106747	80594.4	-	-	BND	LOW	106747_1	N	[chr8:61143823[N	106747_2	N	[chr7:153505933[N	SVTYPE=BND;POS=153505933;STRANDS=--:9404;CIPOS=0,0;CIEND=0,0;CIPOS95=0,0;CIEND95=0,0;MATEID=106747_2;EVENT=106747;SU=9404;PE=0;SR=9404;ALG=PROD;AF=0.03754;NSAMP=1098;MSQ=46.56;AC=1098;AN=29246;NFAM=1071	SVTYPE=BND;POS=61143823;STRANDS=--:9404;CIPOS=0,0;CIEND=0,0;CIPOS95=0,0;CIEND95=0,0;MATEID=106747_1;EVENT=106747;SECONDARY;SU=9404;PE=0;SR=9404;ALG=PROD;AF=0.03754;NSAMP=1098;MSQ=46.56;AC=1098;AN=29246;NFAM=1071
chr7	153505937	153505937	chr20	22084015	22084015	105802	212687.0	-	+	BND	LOW	105802_1	N	]chr20:22084015]N	105802_2	N	N[chr7:153505938[	SVTYPE=BND;POS=153505938;STRANDS=-+:9056;CIPOS=0,0;CIEND=0,0;CIPOS95=0,0;CIEND95=0,0;MATEID=105802_2;EVENT=105802;SU=9056;PE=2998;SR=6058;ALG=PROD;AF=0.05372;NSAMP=1571;MSQ=78.2;AC=1571;AN=29246;NFAM=1504	SVTYPE=BND;POS=22084015;STRANDS=-+:9056;CIPOS=0,0;CIEND=0,0;CIPOS95=0,0;CIEND95=0,0;MATEID=105802_1;EVENT=105802;SECONDARY;SU=9056;PE=2998;SR=6058;ALG=PROD;AF=0.05372;NSAMP=1571;MSQ=78.2;AC=1571;AN=29246;NFAM=1504
chr7	153505984	153505988	chr20	22083902	22083906	105803	73208.5	+	-	BND	LOW	105803_1	N	N[chr20:22083906[	105803_2	N	]chr7:153505985]N	SVTYPE=BND;POS=153505985;STRANDS=+-:522;CIPOS=-1,3;CIEND=-3,1;CIPOS95=0,0;CIEND95=0,0;MATEID=105803_2;EVENT=105803;SU=522;PE=216;SR=306;ALG=PROD;AF=0.04771;NSAMP=1395;MSQ=37.99;AC=1395;AN=29240;NFAM=1376	SVTYPE=BND;POS=22083906;STRANDS=+-:522;CIPOS=-3,1;CIEND=-1,3;CIPOS95=0,0;CIEND95=0,0;MATEID=105803_1;EVENT=105803;SECONDARY;SU=522;PE=216;SR=306;ALG=PROD;AF=0.04771;NSAMP=1395;MSQ=37.99;AC=1395;AN=29240;NFAM=1376
chr7	153506577	153506585	chr20	22083696	22083862	105801	1.30116e+06	+	-	BND	LOW	105801_1	N	N[chr20:22083852[	105801_2	N	]chr7:153506578]N	SVTYPE=BND;POS=153506578;STRANDS=+-:2924;IMPRECISE;CIPOS=-1,7;CIEND=-155,11;CIPOS95=0,0;CIEND95=-3,3;MATEID=105801_2;EVENT=105801;SU=2924;PE=2882;SR=42;ALG=PROD;AF=0.2097;NSAMP=6132;MSQ=104.59;AC=6132;AN=29246;NFAM=5480	SVTYPE=BND;POS=22083852;STRANDS=+-:2924;IMPRECISE;CIPOS=-155,11;CIEND=-1,7;CIPOS95=-3,3;CIEND95=0,0;MATEID=105801_1;EVENT=105801;SECONDARY;SU=2924;PE=2882;SR=42;ALG=PROD;AF=0.2097;NSAMP=6132;MSQ=104.59;AC=6132;AN=29246;NFAM=5480
chr7	153512479	153512496	chr12	7498160	7498177	102117	761.23	-	+	BND	LOW	102117_1	N	]chr12:7498169]N	102117_2	N	N[chr7:153512489[	SVTYPE=BND;POS=153512489;STRANDS=-+:4;CIPOS=-9,8;CIEND=-9,8;CIPOS95=0,0;CIEND95=0,0;MATEID=102117_2;EVENT=102117;SU=4;PE=0;SR=4;ALG=PROD;AF=0.000889;NSAMP=26;MSQ=18.64;AC=26;AN=29246;NFAM=26	SVTYPE=BND;POS=7498169;STRANDS=-+:4;CIPOS=-9,8;CIEND=-9,8;CIPOS95=0,0;CIEND95=0,0;MATEID=102117_1;EVENT=102117;SECONDARY;SU=4;PE=0;SR=4;ALG=PROD;AF=0.000889;NSAMP=26;MSQ=18.64;AC=26;AN=29246;NFAM=26
chr7	153512484	153512503	chr11	104944342	104944361	101941	92573.0	-	-	BND	LOW	101941_1	N	[chr11:104944353[N	101941_2	N	[chr7:153512495[N	SVTYPE=BND;POS=153512495;STRANDS=--:5;CIPOS=-10,9;CIEND=-10,9;CIPOS95=0,0;CIEND95=0,0;MATEID=101941_2;EVENT=101941;SU=5;PE=0;SR=5;ALG=PROD;AF=0.06367;NSAMP=1841;MSQ=27.04;AC=1862;AN=29246;NFAM=1750	SVTYPE=BND;POS=104944353;STRANDS=--:5;CIPOS=-10,9;CIEND=-10,9;CIPOS95=0,0;CIEND95=0,0;MATEID=101941_1;EVENT=101941;SECONDARY;SU=5;PE=0;SR=5;ALG=PROD;AF=0.06367;NSAMP=1841;MSQ=27.04;AC=1862;AN=29246;NFAM=1750
chr7	153512494	153512494	chr16	59317853	59317853	104409	52856.6	-	-	BND	LOW	104409_1	N	[chr16:59317854[N	104409_2	N	[chr7:153512495[N	SVTYPE=BND;POS=153512495;STRANDS=--:908;CIPOS=0,0;CIEND=0,0;CIPOS95=0,0;CIEND95=0,0;MATEID=104409_2;EVENT=104409;SU=908;PE=0;SR=908;ALG=PROD;AF=0.03324;NSAMP=970;MSQ=30.9;AC=972;AN=29246;NFAM=932	SVTYPE=BND;POS=59317854;STRANDS=--:908;CIPOS=0,0;CIEND=0,0;CIPOS95=0,0;CIEND95=0,0;MATEID=104409_1;EVENT=104409;SECONDARY;SU=908;PE=0;SR=908;ALG=PROD;AF=0.03324;NSAMP=970;MSQ=30.9;AC=972;AN=29246;NFAM=932
chr7	153524022	153524067	chr7	153524818	153524863	407440	1285.91	+	-	DEL	PASS	407440	N	<DEL>	.	.	.	SVTYPE=DEL;POS=153524045;SVLEN=-797;END=153524842;STRANDS=+-:52;CIPOS=-23,22;CIEND=-24,21;CIPOS95=0,0;CIEND95=0,0;SU=52;PE=25;SR=27;ALG=PROD;AF=0.0001026;NSAMP=3;MSQ=428.64;AC=3;AN=29246;NFAM=3	.
chr7	153535968	153536162	chr7	153541209	153541511	530904	136.34	-	+	DUP	PASS	530904	N	<DUP>	.	.	.	SVTYPE=DUP;POS=153536157;SVLEN=5060;END=153541217;STRANDS=-+:12;IMPRECISE;CIPOS=-189,5;CIEND=-8,294;CIPOS95=-69,0;CIEND95=0,56;SU=12;PE=12;SR=0;ALG=PROD;AF=3.419e-05;NSAMP=1;MSQ=135.07;AC=1;AN=29246;NFAM=1	.
chr7	153542848	153542892	chr7	153543382	153543425	530905	761.69	-	+	DUP	PASS	530905	N	<DUP>	.	.	.	SVTYPE=DUP;POS=153542871;SVLEN=533;END=153543404;STRANDS=-+:67;CIPOS=-23,21;CIEND=-22,21;CIPOS95=0,0;CIEND95=0,0;SU=67;PE=34;SR=33;ALG=PROD;AF=3.419e-05;NSAMP=1;MSQ=289.72;AC=1;AN=29246;NFAM=1	.
chr7	153554711	153554730	chr7	153555627	153555642	603534	4.61	+	+	INV	LOW	603534	N	<INV>	.	.	.	SVTYPE=INV;POS=153554721;SVLEN=916;END=153555637;STRANDS=++:2,--:6;IMPRECISE;CIPOS=-10,9;CIEND=-10,5;CIPOS95=-3,1;CIEND95=-4,2;SU=8;PE=6;SR=2;ALG=PROD;AF=3.419e-05;NSAMP=1;MSQ=4.6;AC=1;AN=29246;NFAM=1	.
chr7	153558957	153558976	chr7	153561747	153561766	407442	272.01	+	-	BND	PASS	407442_1	N	N[chr7:153561758[	407442_2	N	]chr7:153558967]N	SVTYPE=BND;POS=153558967;STRANDS=+-:8;CIPOS=-10,9;CIEND=-10,9;CIPOS95=0,0;CIEND95=0,0;MATEID=407442_2;EVENT=407442;SU=8;PE=0;SR=8;ALG=PROD;AF=3.419e-05;NSAMP=1;MSQ=272.01;RECLASSIFIED;AC=1;AN=29246;NFAM=1	SVTYPE=BND;POS=153561758;STRANDS=+-:8;CIPOS=-10,9;CIEND=-10,9;CIPOS95=0,0;CIEND95=0,0;MATEID=407442_1;EVENT=407442;SECONDARY;SU=8;PE=0;SR=8;ALG=PROD;AF=3.419e-05;NSAMP=1;MSQ=272.01;RECLASSIFIED;AC=1;AN=29246;NFAM=1
chr7	153565781	153565782	chr7	153566942	153566943	407443	30495.2	+	-	BND	PASS	407443_1	N	N[chr7:153566944[	407443_2	N	]chr7:153565782]N	SVTYPE=BND;POS=153565782;STRANDS=+-:1374;CIPOS=-1,0;CIEND=-1,0;CIPOS95=0,0;CIEND95=0,0;MATEID=407443_2;EVENT=407443;SU=1374;PE=757;SR=617;ALG=PROD;AF=0.001915;NSAMP=56;MSQ=427.45;RECLASSIFIED;AC=56;AN=29246;NFAM=55	SVTYPE=BND;POS=153566944;STRANDS=+-:1374;CIPOS=-1,0;CIEND=-1,0;CIPOS95=0,0;CIEND95=0,0;MATEID=407443_1;EVENT=407443;SECONDARY;SU=1374;PE=757;SR=617;ALG=PROD;AF=0.001915;NSAMP=56;MSQ=427.45;RECLASSIFIED;AC=56;AN=29246;NFAM=55
chr7	153567433	153567452	chr7	153567897	153567910	407444	546.86	+	-	BND	LOW	407444_1	N	N[chr7:153567905[	407444_2	N	]chr7:153567443]N	SVTYPE=BND;POS=153567443;STRANDS=+-:7;CIPOS=-10,9;CIEND=-7,6;CIPOS95=0,0;CIEND95=0,0;MATEID=407444_2;EVENT=407444;SU=7;PE=2;SR=5;ALG=PROD;AF=0.0002735;NSAMP=8;MSQ=11.74;RECLASSIFIED;AC=8;AN=29246;NFAM=8	SVTYPE=BND;POS=153567905;STRANDS=+-:7;CIPOS=-7,6;CIEND=-10,9;CIPOS95=0,0;CIEND95=0,0;MATEID=407444_1;EVENT=407444;SECONDARY;SU=7;PE=2;SR=5;ALG=PROD;AF=0.0002735;NSAMP=8;MSQ=11.74;RECLASSIFIED;AC=8;AN=29246;NFAM=8
chr7	153569385	153569740	chr7	153570741	153570927	603535	174.12	-	-	BND	LOW	603535_1	N	[chr7:153570899[N	603535_2	N	[chr7:153569712[N	SVTYPE=BND;POS=153569712;STRANDS=--:8;IMPRECISE;CIPOS=-326,29;CIEND=-157,29;CIPOS95=-41,29;CIEND95=-43,29;MATEID=603535_2;EVENT=603535;SU=8;PE=8;SR=0;ALG=PROD;AF=0.0001026;NSAMP=3;MSQ=39.42;AC=3;AN=29246;NFAM=3	SVTYPE=BND;POS=153570899;STRANDS=--:8;IMPRECISE;CIPOS=-157,29;CIEND=-326,29;CIPOS95=-43,29;CIEND95=-41,29;MATEID=603535_1;EVENT=603535;SECONDARY;SU=8;PE=8;SR=0;ALG=PROD;AF=0.0001026;NSAMP=3;MSQ=39.42;AC=3;AN=29246;NFAM=3
chr7	153571852	153571857	chr7	153572828	153572833	530906	300.44	-	+	DUP	PASS	530906	N	<DUP>	.	.	.	SVTYPE=DUP;POS=153571856;SVLEN=975;END=153572831;STRANDS=-+:20;CIPOS=-4,1;CIEND=-3,2;CIPOS95=0,0;CIEND95=0,0;SU=20;PE=11;SR=9;ALG=PROD;AF=6.839e-05;NSAMP=1;MSQ=298.3;AC=2;AN=29246;NFAM=1	.
chr7	153573131	153573171	chr7	153577002	153577041	407445	1989.31	+	-	DEL	PASS	407445	N	<DEL>	.	.	.	SVTYPE=DEL;POS=153573142;SVLEN=-3890;END=153577032;STRANDS=+-:72;IMPRECISE;CIPOS=-11,29;CIEND=-30,9;CIPOS95=-2,2;CIEND95=-2,2;SU=72;PE=71;SR=1;ALG=PROD;AF=0.0002393;NSAMP=7;MSQ=284.19;AC=7;AN=29246;NFAM=6	.
chr7	153583310	153583360	chr12	39504063	39504114	102300	98.57	+	-	BND	LOW	102300_1	N	N[chr12:39504090[	102300_2	N	]chr7:153583335]N	SVTYPE=BND;POS=153583335;STRANDS=+-:14;CIPOS=-25,25;CIEND=-26,25;CIPOS95=0,0;CIEND95=0,0;MATEID=102300_2;EVENT=102300;SU=14;PE=6;SR=8;ALG=PROD;AF=3.419e-05;NSAMP=1;MSQ=23.87;AC=1;AN=29246;NFAM=1	SVTYPE=BND;POS=39504090;STRANDS=+-:14;CIPOS=-26,25;CIEND=-25,25;CIPOS95=0,0;CIEND95=0,0;MATEID=102300_1;EVENT=102300;SECONDARY;SU=14;PE=6;SR=8;ALG=PROD;AF=3.419e-05;NSAMP=1;MSQ=23.87;AC=1;AN=29246;NFAM=1
chr7	153583338	153583353	chr18	28896201	28896220	105057	71.82	+	-	BND	LOW	105057_1	N	N[chr18:28896212[	105057_2	N	]chr7:153583348]N	SVTYPE=BND;POS=153583348;STRANDS=+-:7;IMPRECISE;CIPOS=-10,5;CIEND=-10,9;CIPOS95=-1,1;CIEND95=-1,1;MATEID=105057_2;EVENT=105057;SU=7;PE=4;SR=3;ALG=PROD;AF=3.419e-05;NSAMP=1;MSQ=71.82;AC=1;AN=29246;NFAM=1	SVTYPE=BND;POS=28896212;STRANDS=+-:7;IMPRECISE;CIPOS=-10,9;CIEND=-10,5;CIPOS95=-1,1;CIEND95=-1,1;MATEID=105057_1;EVENT=105057;SECONDARY;SU=7;PE=4;SR=3;ALG=PROD;AF=3.419e-05;NSAMP=1;MSQ=71.82;AC=1;AN=29246;NFAM=1
chr7	153585325	153585344	chr7	153591270	153591289	407446	437.59	+	-	DEL	PASS	407446	N	<DEL>	.	.	.	SVTYPE=DEL;POS=153585335;SVLEN=-5945;END=153591280;STRANDS=+-:18;CIPOS=-10,9;CIEND=-10,9;CIPOS95=0,0;CIEND95=0,0;SU=18;PE=11;SR=7;ALG=PROD;AF=3.419e-05;NSAMP=1;MSQ=437.59;AC=1;AN=29246;NFAM=1	.
chr7	153585699	153585746	chr7	153585805	153585851	407447	473.47	+	-	DEL	PASS	407447	N	<DEL>	.	.	.	SVTYPE=DEL;POS=153585723;SVLEN=-105;END=153585828;STRANDS=+-:18;CIPOS=-24,23;CIEND=-23,23;CIPOS95=0,0;CIEND95=0,0;SU=18;PE=0;SR=18;ALG=PROD;AF=3.419e-05;NSAMP=1;MSQ=317.67;AC=1;AN=29246;NFAM=1	.
chr7	153590141	153590160	chr7	153602591	153602610	407448	416.55	+	-	DEL	PASS	407448	N	<DEL>	.	.	.	SVTYPE=DEL;POS=153590151;SVLEN=-12450;END=153602601;STRANDS=+-:18;CIPOS=-10,9;CIEND=-10,9;CIPOS95=0,0;CIEND95=0,0;SU=18;PE=11;SR=7;ALG=PROD;AF=3.419e-05;NSAMP=1;MSQ=416.55;AC=1;AN=29246;NFAM=1	.
chr7	153593012	153593018	chr7	153598462	153598467	530907	987.64	-	+	BND	LOW	530907_1	N	]chr7:153598465]N	530907_2	N	N[chr7:153593017[	SVTYPE=BND;POS=153593017;STRANDS=-+:156;CIPOS=-4,2;CIEND=-3,2;CIPOS95=0,0;CIEND95=0,0;MATEID=530907_2;EVENT=530907;SU=156;PE=44;SR=112;ALG=PROD;AF=0.0003761;NSAMP=11;MSQ=61.35;RECLASSIFIED;AC=11;AN=29246;NFAM=8	SVTYPE=BND;POS=153598465;STRANDS=-+:156;CIPOS=-3,2;CIEND=-4,2;CIPOS95=0,0;CIEND95=0,0;MATEID=530907_1;EVENT=530907;SECONDARY;SU=156;PE=44;SR=112;ALG=PROD;AF=0.0003761;NSAMP=11;MSQ=61.35;RECLASSIFIED;AC=11;AN=29246;NFAM=8
chr7	153593078	153593086	chr7	153602633	153602641	407449	1508.68	+	-	BND	LOW	407449_1	N	N[chr7:153602639[	407449_2	N	]chr7:153593081]N	SVTYPE=BND;POS=153593081;STRANDS=+-:149;CIPOS=-3,5;CIEND=-5,3;CIPOS95=0,0;CIEND95=0,0;MATEID=407449_2;EVENT=407449;SU=149;PE=38;SR=111;ALG=PROD;AF=0.0004103;NSAMP=12;MSQ=112.54;RECLASSIFIED;AC=12;AN=29246;NFAM=9	SVTYPE=BND;POS=153602639;STRANDS=+-:149;CIPOS=-5,3;CIEND=-3,5;CIPOS95=0,0;CIEND95=0,0;MATEID=407449_1;EVENT=407449;SECONDARY;SU=149;PE=38;SR=111;ALG=PROD;AF=0.0004103;NSAMP=12;MSQ=112.54;RECLASSIFIED;AC=12;AN=29246;NFAM=9
chr7	153598460	153598751	chr7	153602355	153602642	407450	5027.25	+	-	BND	PASS	407450_1	N	N[chr7:153602636[	407450_2	N	]chr7:153598465]N	SVTYPE=BND;POS=153598465;STRANDS=+-:183;IMPRECISE;CIPOS=-5,286;CIEND=-280,7;CIPOS95=-5,13;CIEND95=-9,7;MATEID=407450_2;EVENT=407450;SU=183;PE=183;SR=0;ALG=PROD;AF=0.0004103;NSAMP=12;MSQ=343.53;RECLASSIFIED;AC=12;AN=29246;NFAM=9	SVTYPE=BND;POS=153602636;STRANDS=+-:183;IMPRECISE;CIPOS=-280,7;CIEND=-5,286;CIPOS95=-9,7;CIEND95=-5,13;MATEID=407450_1;EVENT=407450;SECONDARY;SU=183;PE=183;SR=0;ALG=PROD;AF=0.0004103;NSAMP=12;MSQ=343.53;RECLASSIFIED;AC=12;AN=29246;NFAM=9
chr7	153599021	153599021	chr7	153599093	153599093	407451	124366.0	+	-	BND	PASS	407451_1	N	N[chr7:153599094[	407451_2	N	]chr7:153599021]N	SVTYPE=BND;POS=153599021;STRANDS=+-:4411;CIPOS=0,0;CIEND=0,0;CIPOS95=0,0;CIEND95=0,0;MATEID=407451_2;EVENT=407451;SU=4411;PE=35;SR=4376;ALG=PROD;AF=0.01043;NSAMP=304;MSQ=253.83;RECLASSIFIED;AC=305;AN=29246;NFAM=292	SVTYPE=BND;POS=153599094;STRANDS=+-:4411;CIPOS=0,0;CIEND=0,0;CIPOS95=0,0;CIEND95=0,0;MATEID=407451_1;EVENT=407451;SECONDARY;SU=4411;PE=35;SR=4376;ALG=PROD;AF=0.01043;NSAMP=304;MSQ=253.83;RECLASSIFIED;AC=305;AN=29246;NFAM=292
chr7	153599379	153599379	chr7	153599533	153599533	407452	26021.2	+	-	BND	LOW	407452_1	N	N[chr7:153599534[	407452_2	N	]chr7:153599379]N	SVTYPE=BND;POS=153599379;STRANDS=+-:1022;CIPOS=0,0;CIEND=0,0;CIPOS95=0,0;CIEND95=0,0;MATEID=407452_2;EVENT=407452;SU=1022;PE=10;SR=1012;ALG=PROD;AF=0.003693;NSAMP=106;MSQ=221.02;RECLASSIFIED;AC=108;AN=29246;NFAM=103	SVTYPE=BND;POS=153599534;STRANDS=+-:1022;CIPOS=0,0;CIEND=0,0;CIPOS95=0,0;CIEND95=0,0;MATEID=407452_1;EVENT=407452;SECONDARY;SU=1022;PE=10;SR=1012;ALG=PROD;AF=0.003693;NSAMP=106;MSQ=221.02;RECLASSIFIED;AC=108;AN=29246;NFAM=103
chr7	153613053	153613053	chr7	153613732	153613732	407453	3.03619e+07	+	-	DEL	PASS	407453	N	<DEL>	.	.	.	SVTYPE=DEL;POS=153613053;SVLEN=-679;END=153613732;STRANDS=+-:950671;CIPOS=0,0;CIEND=0,0;CIPOS95=0,0;CIEND95=0,0;SU=950671;PE=541660;SR=409011;AF=0.7362;NSAMP=12821;MSQ=1245.7;MEDGQR=11.07;Q10GQR=7.58;AC=21512;AN=29220;NFAM=11776	.
chr7	153621755	153621800	chr7	153646296	153646341	407454	5269.08	+	-	DEL	PASS	407454	N	<DEL>	.	.	.	SVTYPE=DEL;POS=153621778;SVLEN=-24542;END=153646320;STRANDS=+-:217;CIPOS=-23,22;CIEND=-24,21;CIPOS95=0,0;CIEND95=0,0;SU=217;PE=146;SR=71;ALG=PROD;AF=3.419e-05;NSAMP=1;MSQ=482.49;AC=1;AN=29246;NFAM=1	.
chr7	153623380	153623399	chr7	153624016	153624035	407455	3399.97	+	-	BND	LOW	407455_1	N	N[chr7:153624027[	407455_2	N	]chr7:153623390]N	SVTYPE=BND;POS=153623390;STRANDS=+-:98;CIPOS=-10,9;CIEND=-10,9;CIPOS95=0,0;CIEND95=0,0;MATEID=407455_2;EVENT=407455;SU=98;PE=83;SR=15;ALG=PROD;AF=0.00147;NSAMP=43;MSQ=42.34;RECLASSIFIED;AC=43;AN=29246;NFAM=43	SVTYPE=BND;POS=153624027;STRANDS=+-:98;CIPOS=-10,9;CIEND=-10,9;CIPOS95=0,0;CIEND95=0,0;MATEID=407455_1;EVENT=407455;SECONDARY;SU=98;PE=83;SR=15;ALG=PROD;AF=0.00147;NSAMP=43;MSQ=42.34;RECLASSIFIED;AC=43;AN=29246;NFAM=43
chr7	153624572	153624588	chr7	153666459	153666470	407456	260.75	+	-	DEL	PASS	407456	N	<DEL>	.	.	.	SVTYPE=DEL;POS=153624581;SVLEN=-41886;END=153666467;STRANDS=+-:11;CIPOS=-9,7;CIEND=-8,3;CIPOS95=0,0;CIEND95=0,0;SU=11;PE=7;SR=4;ALG=PROD;AF=3.419e-05;NSAMP=1;MSQ=260.75;AC=1;AN=29246;NFAM=1	.
chr7	153629087	153629102	chr7	153913188	153913203	530908	1769.54	-	+	DUP	PASS	530908	N	<DUP>	.	.	.	SVTYPE=DUP;POS=153629097;SVLEN=284097;END=153913194;STRANDS=-+:164;CIPOS=-10,5;CIEND=-6,9;CIPOS95=0,0;CIEND95=0,0;SU=164;PE=129;SR=35;ALG=PROD;AF=0.000171;NSAMP=4;MSQ=251.81;AC=5;AN=29246;NFAM=3	.
chr7	153634552	153634569	chr14	79308860	79308877	103512	260.29	-	-	BND	LOW	103512_1	N	[chr14:79308870[N	103512_2	N	[chr7:153634562[N	SVTYPE=BND;POS=153634562;STRANDS=--:4;CIPOS=-9,8;CIEND=-9,8;CIPOS95=0,0;CIEND95=0,0;MATEID=103512_2;EVENT=103512;SU=4;PE=0;SR=4;ALG=PROD;AF=0.0004103;NSAMP=12;MSQ=19.37;AC=12;AN=29246;NFAM=12	SVTYPE=BND;POS=79308870;STRANDS=--:4;CIPOS=-9,8;CIEND=-9,8;CIPOS95=0,0;CIEND95=0,0;MATEID=103512_1;EVENT=103512;SECONDARY;SU=4;PE=0;SR=4;ALG=PROD;AF=0.0004103;NSAMP=12;MSQ=19.37;AC=12;AN=29246;NFAM=12
chr7	153660599	153660836	chr7	153661826	153662043	407457	233.7	+	-	DEL	PASS	407457	N	<DEL>	.	.	.	SVTYPE=DEL;POS=153660609;SVLEN=-1425;END=153662034;STRANDS=+-:13;IMPRECISE;CIPOS=-10,227;CIEND=-208,9;CIPOS95=-2,50;CIEND95=-39,3;SU=13;PE=13;SR=0;ALG=PROD;AF=3.419e-05;NSAMP=1;MSQ=233.7;AC=1;AN=29246;NFAM=1	.
chr7	153668919	153668970	chr7	153668993	153669042	407458	575.45	+	-	DEL	PASS	407458	N	<DEL>	.	.	.	SVTYPE=DEL;POS=153668945;SVLEN=-73;END=153669018;STRANDS=+-:24;CIPOS=-26,25;CIEND=-25,24;CIPOS95=0,0;CIEND95=0,0;SU=24;PE=0;SR=24;ALG=PROD;AF=0.0001026;NSAMP=3;MSQ=191.81;AC=3;AN=29246;NFAM=3	.
chr7	153670399	153670402	chr7	153670476	153670479	407459	7303.72	+	-	BND	PASS	407459_1	N	N[chr7:153670479[	407459_2	N	]chr7:153670401]N	SVTYPE=BND;POS=153670401;STRANDS=+-:283;CIPOS=-2,1;CIEND=-2,1;CIPOS95=0,0;CIEND95=0,0;MATEID=407459_2;EVENT=407459;SU=283;PE=2;SR=281;ALG=PROD;AF=0.0003761;NSAMP=11;MSQ=268.37;RECLASSIFIED;AC=11;AN=29246;NFAM=11	SVTYPE=BND;POS=153670479;STRANDS=+-:283;CIPOS=-2,1;CIEND=-2,1;CIPOS95=0,0;CIEND95=0,0;MATEID=407459_1;EVENT=407459;SECONDARY;SU=283;PE=2;SR=281;ALG=PROD;AF=0.0003761;NSAMP=11;MSQ=268.37;RECLASSIFIED;AC=11;AN=29246;NFAM=11
chr7	153690068	153690080	chr7	153690727	153690737	407460	392.72	+	-	DEL	PASS	407460	N	<DEL>	.	.	.	SVTYPE=DEL;POS=153690074;SVLEN=-660;END=153690734;STRANDS=+-:15;CIPOS=-6,6;CIEND=-7,3;CIPOS95=0,0;CIEND95=0,0;SU=15;PE=10;SR=5;ALG=PROD;AF=3.419e-05;NSAMP=1;MSQ=392.69;AC=1;AN=29246;NFAM=1	.
chr7	153697834	153698493	chr20	18707864	18708298	105787	1015.06	-	-	BND	LOW	105787_1	N	[chr20:18708290[N	105787_2	N	[chr7:153698485[N	SVTYPE=BND;POS=153698485;STRANDS=--:4;IMPRECISE;CIPOS=-650,9;CIEND=-425,9;CIPOS95=-223,1;CIEND95=-151,2;MATEID=105787_2;EVENT=105787;SU=4;PE=4;SR=0;ALG=PROD;AF=0.0001368;NSAMP=4;MSQ=13.86;AC=4;AN=29238;NFAM=4	SVTYPE=BND;POS=18708290;STRANDS=--:4;IMPRECISE;CIPOS=-425,9;CIEND=-650,9;CIPOS95=-151,2;CIEND95=-223,1;MATEID=105787_1;EVENT=105787;SECONDARY;SU=4;PE=4;SR=0;ALG=PROD;AF=0.0001368;NSAMP=4;MSQ=13.86;AC=4;AN=29238;NFAM=4
chr7	153698239	153698672	chr8	2120675	2121007	106515	10293.7	-	+	BND	LOW	106515_1	N	]chr8:2120705]N	106515_2	N	N[chr7:153698644[	SVTYPE=BND;POS=153698644;STRANDS=-+:16;IMPRECISE;CIPOS=-404,29;CIEND=-30,302;CIPOS95=-86,29;CIEND95=-30,30;MATEID=106515_2;EVENT=106515;SU=16;PE=16;SR=0;ALG=PROD;AF=0.01077;NSAMP=284;MSQ=19.96;AC=315;AN=29244;NFAM=276	SVTYPE=BND;POS=2120705;STRANDS=-+:16;IMPRECISE;CIPOS=-30,302;CIEND=-404,29;CIPOS95=-30,30;CIEND95=-86,29;MATEID=106515_1;EVENT=106515;SECONDARY;SU=16;PE=16;SR=0;ALG=PROD;AF=0.01077;NSAMP=284;MSQ=19.96;AC=315;AN=29244;NFAM=276
chr7	153698470	153698470	chr7	153698754	153698754	407461	418464.0	+	-	BND	PASS	407461_1	N	N[chr7:153698755[	407461_2	N	]chr7:153698470]N	SVTYPE=BND;POS=153698470;STRANDS=+-:8128;CIPOS=0,0;CIEND=0,0;CIPOS95=0,0;CIEND95=0,0;MATEID=407461_2;EVENT=407461;SU=8128;PE=997;SR=7131;ALG=PROD;AF=0.03431;NSAMP=842;MSQ=306.55;RECLASSIFIED;AC=1003;AN=29230;NFAM=817	SVTYPE=BND;POS=153698755;STRANDS=+-:8128;CIPOS=0,0;CIEND=0,0;CIPOS95=0,0;CIEND95=0,0;MATEID=407461_1;EVENT=407461;SECONDARY;SU=8128;PE=997;SR=7131;ALG=PROD;AF=0.03431;NSAMP=842;MSQ=306.55;RECLASSIFIED;AC=1003;AN=29230;NFAM=817
chr7	153698609	153699346	chr17	50880289	50880829	104815	5182.73	+	-	BND	LOW	104815_1	N	N[chr17:50880821[	104815_2	N	]chr7:153698619]N	SVTYPE=BND;POS=153698619;STRANDS=+-:4;IMPRECISE;CIPOS=-10,727;CIEND=-531,9;CIPOS95=0,183;CIEND95=-146,2;MATEID=104815_2;EVENT=104815;SU=4;PE=4;SR=0;ALG=PROD;AF=0.006975;NSAMP=204;MSQ=15.24;AC=204;AN=29246;NFAM=204	SVTYPE=BND;POS=50880821;STRANDS=+-:4;IMPRECISE;CIPOS=-531,9;CIEND=-10,727;CIPOS95=-146,2;CIEND95=0,183;MATEID=104815_1;EVENT=104815;SECONDARY;SU=4;PE=4;SR=0;ALG=PROD;AF=0.006975;NSAMP=204;MSQ=15.24;AC=204;AN=29246;NFAM=204
chr7	153699367	153699373	chr7	153726666	153726673	407462	4268.07	+	-	DEL	PASS	407462	N	<DEL>	.	.	.	SVTYPE=DEL;POS=153699370;SVLEN=-27301;END=153726671;STRANDS=+-:174;CIPOS=-3,3;CIEND=-5,2;CIPOS95=0,0;CIEND95=0,0;SU=174;PE=104;SR=70;ALG=PROD;AF=0.0003077;NSAMP=9;MSQ=474.23;AC=9;AN=29246;NFAM=9	.
chr7	153715198	153715381	chr7	153722806	153723090	407463	1888.2	+	-	DEL	PASS	407463	N	<DEL>	.	.	.	SVTYPE=DEL;POS=153715228;SVLEN=-7833;END=153723061;STRANDS=+-:26;IMPRECISE;CIPOS=-30,153;CIEND=-255,29;CIPOS95=-30,35;CIEND95=-54,29;SU=26;PE=26;SR=0;ALG=PROD;AF=3.419e-05;NSAMP=1;MSQ=629.46;AC=1;AN=29246;NFAM=1	.
chr7	153766304	153766869	chr7	153767607	153767906	603537	196.79	+	+	BND	LOW	603537_1	N	N]chr7:153767617]	603537_2	N	N]chr7:153766314]	SVTYPE=BND;POS=153766314;STRANDS=++:7;IMPRECISE;CIPOS=-10,555;CIEND=-10,289;CIPOS95=0,160;CIEND95=-2,58;MATEID=603537_2;EVENT=603537;SU=7;PE=7;SR=0;ALG=PROD;AF=6.839e-05;NSAMP=2;MSQ=98.4;AC=2;AN=29246;NFAM=2	SVTYPE=BND;POS=153767617;STRANDS=++:7;IMPRECISE;CIPOS=-10,289;CIEND=-10,555;CIPOS95=-2,58;CIEND95=0,160;MATEID=603537_1;EVENT=603537;SECONDARY;SU=7;PE=7;SR=0;ALG=PROD;AF=6.839e-05;NSAMP=2;MSQ=98.4;AC=2;AN=29246;NFAM=2
chr7	153766978	153766992	chr7	153767637	153767647	407464	4224.88	+	-	BND	PASS	407464_1	N	N[chr7:153767645[	407464_2	N	]chr7:153766983]N	SVTYPE=BND;POS=153766983;STRANDS=+-:125;CIPOS=-5,9;CIEND=-7,3;CIPOS95=0,0;CIEND95=0,0;MATEID=407464_2;EVENT=407464;SU=125;PE=93;SR=32;ALG=PROD;AF=0.0002052;NSAMP=6;MSQ=558.28;RECLASSIFIED;AC=6;AN=29246;NFAM=6	SVTYPE=BND;POS=153767645;STRANDS=+-:125;CIPOS=-7,3;CIEND=-5,9;CIPOS95=0,0;CIEND95=0,0;MATEID=407464_1;EVENT=407464;SECONDARY;SU=125;PE=93;SR=32;ALG=PROD;AF=0.0002052;NSAMP=6;MSQ=558.28;RECLASSIFIED;AC=6;AN=29246;NFAM=6
chr7	153780314	153780323	chr7	153780376	153780391	407465	291.97	+	-	DEL	PASS	407465	N	<DEL>	.	.	.	SVTYPE=DEL;POS=153780319;SVLEN=-63;END=153780382;STRANDS=+-:7;CIPOS=-5,4;CIEND=-6,9;CIPOS95=0,0;CIEND95=0,0;SU=7;PE=0;SR=7;ALG=PROD;AF=3.419e-05;NSAMP=1;MSQ=290.75;AC=1;AN=29246;NFAM=1	.
chr7	153805806	153805834	chr7	153809333	153809369	407466	89143.1	+	-	DEL	PASS	407466	N	<DEL>	.	.	.	SVTYPE=DEL;POS=153805811;SVLEN=-3555;END=153809366;STRANDS=+-:1222;IMPRECISE;CIPOS=-5,23;CIEND=-33,3;CIPOS95=0,0;CIEND95=-1,1;SU=1222;PE=1219;SR=3;ALG=PROD;AF=0.006839;NSAMP=197;MSQ=371.86;AC=200;AN=29246;NFAM=194	.
chr7	153813060	153813390	chr7	153815069	153815442	407467	760.76	+	-	DEL	PASS	407467	N	<DEL>	.	.	.	SVTYPE=DEL;POS=153813088;SVLEN=-2325;END=153815413;STRANDS=+-:29;IMPRECISE;CIPOS=-28,302;CIEND=-344,29;CIPOS95=-28,50;CIEND95=-48,29;SU=29;PE=29;SR=0;ALG=PROD;AF=0.0002393;NSAMP=7;MSQ=108.67;AC=7;AN=29246;NFAM=7	.
chr7	153827500	153827506	chr7	153834591	153834598	530910	174.36	-	+	DUP	PASS	530910	N	<DUP>	.	.	.	SVTYPE=DUP;POS=153827504;SVLEN=7091;END=153834595;STRANDS=-+:15;CIPOS=-4,2;CIEND=-4,3;CIPOS95=0,0;CIEND95=0,0;SU=15;PE=7;SR=8;ALG=PROD;AF=6.839e-05;NSAMP=1;MSQ=173.57;AC=2;AN=29246;NFAM=1	.
chr7	153832680	153832680	chr7	153832747	153832747	407469	2.86258e+06	+	-	BND	PASS	407469_1	N	N[chr7:153832748[	407469_2	N	]chr7:153832680]N	SVTYPE=BND;POS=153832680;STRANDS=+-:98670;CIPOS=0,0;CIEND=0,0;CIPOS95=0,0;CIEND95=0,0;MATEID=407469_2;EVENT=407469;SU=98670;PE=472;SR=98198;ALG=PROD;AF=0.2135;NSAMP=5531;MSQ=316.54;RECLASSIFIED;AC=6243;AN=29246;NFAM=5203	SVTYPE=BND;POS=153832748;STRANDS=+-:98670;CIPOS=0,0;CIEND=0,0;CIPOS95=0,0;CIEND95=0,0;MATEID=407469_1;EVENT=407469;SECONDARY;SU=98670;PE=472;SR=98198;ALG=PROD;AF=0.2135;NSAMP=5531;MSQ=316.54;RECLASSIFIED;AC=6243;AN=29246;NFAM=5203
chr7	153843104	153843107	chr7	153843178	153843181	407470	4982.6	+	-	BND	LOW	407470_1	N	N[chr7:153843181[	407470_2	N	]chr7:153843106]N	SVTYPE=BND;POS=153843106;STRANDS=+-:199;CIPOS=-2,1;CIEND=-2,1;CIPOS95=0,0;CIEND95=0,0;MATEID=407470_2;EVENT=407470;SU=199;PE=2;SR=197;ALG=PROD;AF=0.0007864;NSAMP=20;MSQ=249.12;RECLASSIFIED;AC=23;AN=29246;NFAM=20	SVTYPE=BND;POS=153843181;STRANDS=+-:199;CIPOS=-2,1;CIEND=-2,1;CIPOS95=0,0;CIEND95=0,0;MATEID=407470_1;EVENT=407470;SECONDARY;SU=199;PE=2;SR=197;ALG=PROD;AF=0.0007864;NSAMP=20;MSQ=249.12;RECLASSIFIED;AC=23;AN=29246;NFAM=20
chr7	153853776	153853779	chr7	153855276	153855278	407471	13539.0	+	-	MEI	PASS	407471	N	<DEL:ME:LINE|L1|L1PA2>	.	.	.	SVTYPE=MEI;POS=153853778;SVLEN=-1500;END=153855278;STRANDS=+-:544;CIPOS=-2,1;CIEND=-2,0;CIPOS95=0,0;CIEND95=0,0;SU=544;PE=304;SR=240;ALG=PROD;AF=0.0008548;NSAMP=22;MSQ=615.41;AC=25;AN=29246;NFAM=22	.
chr7	153863133	153863798	chr7	153866442	153866917	407472	469.19	+	-	DEL	PASS	407472	N	<DEL>	.	.	.	SVTYPE=DEL;POS=153863161;SVLEN=-3727;END=153866888;STRANDS=+-:13;IMPRECISE;CIPOS=-28,637;CIEND=-446,29;CIPOS95=-28,179;CIEND95=-118,29;SU=13;PE=13;SR=0;ALG=PROD;AF=3.419e-05;NSAMP=1;MSQ=128.49;AC=1;AN=29246;NFAM=1	.
chr7	153875105	153875658	chr18	79991117	79991733	105253	432.58	-	+	BND	LOW	105253_1	N	]chr18:79991127]N	105253_2	N	N[chr7:153875650[	SVTYPE=BND;POS=153875650;STRANDS=-+:4;IMPRECISE;CIPOS=-544,9;CIEND=-10,606;CIPOS95=-173,1;CIEND95=-1,196;MATEID=105253_2;EVENT=105253;SU=4;PE=4;SR=0;ALG=PROD;AF=0.0002735;NSAMP=8;MSQ=48.44;AC=8;AN=29246;NFAM=8	SVTYPE=BND;POS=79991127;STRANDS=-+:4;IMPRECISE;CIPOS=-10,606;CIEND=-544,9;CIPOS95=-1,196;CIEND95=-173,1;MATEID=105253_1;EVENT=105253;SECONDARY;SU=4;PE=4;SR=0;ALG=PROD;AF=0.0002735;NSAMP=8;MSQ=48.44;AC=8;AN=29246;NFAM=8
chr7	153880155	153880214	chr7	153880502	153880548	407473	3638.13	+	-	BND	LOW	407473_1	N	N[chr7:153880527[	407473_2	N	]chr7:153880185]N	SVTYPE=BND;POS=153880185;STRANDS=+-:53;CIPOS=-30,29;CIEND=-24,22;CIPOS95=0,0;CIEND95=0,0;MATEID=407473_2;EVENT=407473;SU=53;PE=7;SR=46;ALG=PROD;AF=0.0006497;NSAMP=19;MSQ=189.06;RECLASSIFIED;AC=19;AN=29246;NFAM=16	SVTYPE=BND;POS=153880527;STRANDS=+-:53;CIPOS=-24,22;CIEND=-30,29;CIPOS95=0,0;CIEND95=0,0;MATEID=407473_1;EVENT=407473;SECONDARY;SU=53;PE=7;SR=46;ALG=PROD;AF=0.0006497;NSAMP=19;MSQ=189.06;RECLASSIFIED;AC=19;AN=29246;NFAM=16
chr7	153883092	153883110	chr7	153883139	153883155	407474	845.07	+	-	BND	LOW	407474_1	N	N[chr7:153883148[	407474_2	N	]chr7:153883098]N	SVTYPE=BND;POS=153883098;STRANDS=+-:30;CIPOS=-6,12;CIEND=-8,8;CIPOS95=0,0;CIEND95=0,0;MATEID=407474_2;EVENT=407474;SU=30;PE=1;SR=29;ALG=PROD;AF=0.0002393;NSAMP=7;MSQ=27.11;RECLASSIFIED;AC=7;AN=29246;NFAM=7	SVTYPE=BND;POS=153883148;STRANDS=+-:30;CIPOS=-8,8;CIEND=-6,12;CIPOS95=0,0;CIEND95=0,0;MATEID=407474_1;EVENT=407474;SECONDARY;SU=30;PE=1;SR=29;ALG=PROD;AF=0.0002393;NSAMP=7;MSQ=27.11;RECLASSIFIED;AC=7;AN=29246;NFAM=7
chr7	153884992	153885049	chrX	51253696	51253753	108139	5832.4	+	+	BND	LOW	108139_1	N	N]chrX:51253725]	108139_2	N	N]chr7:153885021]	SVTYPE=BND;POS=153885021;STRANDS=++:8;CIPOS=-29,28;CIEND=-29,28;CIPOS95=0,0;CIEND95=0,0;MATEID=108139_2;EVENT=108139;SU=8;PE=0;SR=8;ALG=PROD;AF=0.005642;NSAMP=165;MSQ=21.09;AC=165;AN=29246;NFAM=165	SVTYPE=BND;POS=51253725;STRANDS=++:8;CIPOS=-29,28;CIEND=-29,28;CIPOS95=0,0;CIEND95=0,0;MATEID=108139_1;EVENT=108139;SECONDARY;SU=8;PE=0;SR=8;ALG=PROD;AF=0.005642;NSAMP=165;MSQ=21.09;AC=165;AN=29246;NFAM=165
chr7	153886086	153886137	chr10	3641387	3641438	101287	943.21	-	-	BND	LOW	101287_1	N	[chr10:3641414[N	101287_2	N	[chr7:153886113[N	SVTYPE=BND;POS=153886113;STRANDS=--:10;CIPOS=-26,25;CIEND=-26,25;CIPOS95=0,0;CIEND95=0,0;MATEID=101287_2;EVENT=101287;SU=10;PE=0;SR=10;ALG=PROD;AF=0.001026;NSAMP=30;MSQ=19.43;AC=30;AN=29246;NFAM=30	SVTYPE=BND;POS=3641414;STRANDS=--:10;CIPOS=-26,25;CIEND=-26,25;CIPOS95=0,0;CIEND95=0,0;MATEID=101287_1;EVENT=101287;SECONDARY;SU=10;PE=0;SR=10;ALG=PROD;AF=0.001026;NSAMP=30;MSQ=19.43;AC=30;AN=29246;NFAM=30
chr7	153900151	153900632	chr7	154059535	154059787	530912	204.44	-	+	DUP	PASS	530912	N	<DUP>	.	.	.	SVTYPE=DUP;POS=153900623;SVLEN=158922;END=154059545;STRANDS=-+:17;IMPRECISE;CIPOS=-472,9;CIEND=-10,242;CIPOS95=-90,0;CIEND95=-3,46;SU=17;PE=17;SR=0;ALG=PROD;AF=3.419e-05;NSAMP=1;MSQ=203.1;AC=1;AN=29246;NFAM=1	.
chr7	153913483	153913486	chr7	153913985	153913989	407476	942.17	+	-	BND	PASS	407476_1	N	N[chr7:153913989[	407476_2	N	]chr7:153913485]N	SVTYPE=BND;POS=153913485;STRANDS=+-:30;CIPOS=-2,1;CIEND=-3,1;CIPOS95=0,0;CIEND95=0,0;MATEID=407476_2;EVENT=407476;SU=30;PE=17;SR=13;ALG=PROD;AF=3.419e-05;NSAMP=1;MSQ=35.82;RECLASSIFIED;AC=1;AN=29246;NFAM=1	SVTYPE=BND;POS=153913989;STRANDS=+-:30;CIPOS=-3,1;CIEND=-2,1;CIPOS95=0,0;CIEND95=0,0;MATEID=407476_1;EVENT=407476;SECONDARY;SU=30;PE=17;SR=13;ALG=PROD;AF=3.419e-05;NSAMP=1;MSQ=35.82;RECLASSIFIED;AC=1;AN=29246;NFAM=1
chr7	153916549	153917253	chr7	153916999	153917703	407477	15.24	+	-	BND	LOW	407477_1	N	N[chr7:153917695[	407477_2	N	]chr7:153916559]N	SVTYPE=BND;POS=153916559;STRANDS=+-:4;IMPRECISE;CIPOS=-10,694;CIEND=-695,9;CIPOS95=-2,351;CIEND95=-351,2;MATEID=407477_2;EVENT=407477;SU=4;PE=4;SR=0;ALG=PROD;AF=3.419e-05;NSAMP=1;MSQ=14.98;RECLASSIFIED;AC=1;AN=29246;NFAM=1	SVTYPE=BND;POS=153917695;STRANDS=+-:4;IMPRECISE;CIPOS=-695,9;CIEND=-10,694;CIPOS95=-351,2;CIEND95=-2,351;MATEID=407477_1;EVENT=407477;SECONDARY;SU=4;PE=4;SR=0;ALG=PROD;AF=3.419e-05;NSAMP=1;MSQ=14.98;RECLASSIFIED;AC=1;AN=29246;NFAM=1
chr7	153918456	153918475	chrX	65909171	65909187	108182	20.94	-	+	BND	LOW	108182_1	N	]chrX:65909179]N	108182_2	N	N[chr7:153918467[	SVTYPE=BND;POS=153918467;STRANDS=-+:5;IMPRECISE;CIPOS=-10,9;CIEND=-8,8;CIPOS95=0,0;CIEND95=0,2;MATEID=108182_2;EVENT=108182;SU=5;PE=0;SR=5;ALG=PROD;AF=3.419e-05;NSAMP=1;MSQ=20.82;AC=1;AN=29246;NFAM=1	SVTYPE=BND;POS=65909179;STRANDS=-+:5;IMPRECISE;CIPOS=-8,8;CIEND=-10,9;CIPOS95=0,2;CIEND95=0,0;MATEID=108182_1;EVENT=108182;SECONDARY;SU=5;PE=0;SR=5;ALG=PROD;AF=3.419e-05;NSAMP=1;MSQ=20.82;AC=1;AN=29246;NFAM=1
chr7	153923388	153923393	chr7	153928035	153928039	407478	677.49	+	-	DEL	PASS	407478	N	<DEL>	.	.	.	SVTYPE=DEL;POS=153923391;SVLEN=-4647;END=153928038;STRANDS=+-:29;CIPOS=-3,2;CIEND=-3,1;CIPOS95=0,0;CIEND95=0,0;SU=29;PE=18;SR=11;ALG=PROD;AF=3.419e-05;NSAMP=1;MSQ=677.49;AC=1;AN=29246;NFAM=1	.
chr7	153923631	153923650	chr7	153927813	153927832	407479	821.21	+	-	DEL	PASS	407479	N	<DEL>	.	.	.	SVTYPE=DEL;POS=153923641;SVLEN=-4182;END=153927823;STRANDS=+-:20;CIPOS=-10,9;CIEND=-10,9;CIPOS95=0,0;CIEND95=0,0;SU=20;PE=15;SR=5;ALG=PROD;AF=6.839e-05;NSAMP=2;MSQ=410.61;AC=2;AN=29246;NFAM=2	.
chr7	153947306	153947325	chr7	153960629	153960645	407480	443.61	+	-	DEL	PASS	407480	N	<DEL>	.	.	.	SVTYPE=DEL;POS=153947316;SVLEN=-13322;END=153960638;STRANDS=+-:8;CIPOS=-10,9;CIEND=-9,7;CIPOS95=0,0;CIEND95=0,0;SU=8;PE=4;SR=4;ALG=PROD;AF=3.419e-05;NSAMP=1;MSQ=443.48;AC=1;AN=29246;NFAM=1	.
chr7	153964337	153964693	chr7	153968125	153968324	407481	3155.3	+	-	DEL	PASS	407481	N	<DEL>	.	.	.	SVTYPE=DEL;POS=153964347;SVLEN=-3961;END=153968308;STRANDS=+-:43;IMPRECISE;CIPOS=-10,346;CIEND=-183,16;CIPOS95=-10,28;CIEND95=-20,16;SU=43;PE=43;SR=0;ALG=PROD;AF=0.000171;NSAMP=5;MSQ=441.67;AC=5;AN=29246;NFAM=5	.
chr7	153964728	153965017	chrX	123002251	123002948	108436	667.72	-	-	BND	LOW	108436_1	N	[chrX:123002923[N	108436_2	N	[chr7:153964989[N	SVTYPE=BND;POS=153964989;STRANDS=--:4;IMPRECISE;CIPOS=-260,29;CIEND=-671,26;CIPOS95=-123,29;CIEND95=-226,26;MATEID=108436_2;EVENT=108436;SU=4;PE=4;SR=0;ALG=PROD;AF=0.001094;NSAMP=32;MSQ=18.6;AC=32;AN=29246;NFAM=32	SVTYPE=BND;POS=123002923;STRANDS=--:4;IMPRECISE;CIPOS=-671,26;CIEND=-260,29;CIPOS95=-226,26;CIEND95=-123,29;MATEID=108436_1;EVENT=108436;SECONDARY;SU=4;PE=4;SR=0;ALG=PROD;AF=0.001094;NSAMP=32;MSQ=18.6;AC=32;AN=29246;NFAM=32
chr7	153964790	153965121	chrX	123002974	123003424	108435	1611.54	+	+	BND	LOW	108435_1	N	N]chrX:123003002]	108435_2	N	N]chr7:153964830]	SVTYPE=BND;POS=153964830;STRANDS=++:8;IMPRECISE;CIPOS=-40,291;CIEND=-28,422;CIPOS95=-40,67;CIEND95=-28,111;MATEID=108435_2;EVENT=108435;SU=8;PE=8;SR=0;ALG=PROD;AF=0.001881;NSAMP=55;MSQ=27.14;AC=55;AN=29246;NFAM=55	SVTYPE=BND;POS=123003002;STRANDS=++:8;IMPRECISE;CIPOS=-28,422;CIEND=-40,291;CIPOS95=-28,111;CIEND95=-40,67;MATEID=108435_1;EVENT=108435;SECONDARY;SU=8;PE=8;SR=0;ALG=PROD;AF=0.001881;NSAMP=55;MSQ=27.14;AC=55;AN=29246;NFAM=55
chr7	153989186	153989203	chr7	153989312	153989329	407482	717.25	+	-	BND	LOW	407482_1	N	N[chr7:153989322[	407482_2	N	]chr7:153989195]N	SVTYPE=BND;POS=153989195;STRANDS=+-:4;CIPOS=-9,8;CIEND=-9,8;CIPOS95=0,0;CIEND95=0,0;MATEID=407482_2;EVENT=407482;SU=4;PE=0;SR=4;ALG=PROD;AF=0.0009232;NSAMP=27;MSQ=20.99;RECLASSIFIED;AC=27;AN=29246;NFAM=27	SVTYPE=BND;POS=153989322;STRANDS=+-:4;CIPOS=-9,8;CIEND=-9,8;CIPOS95=0,0;CIEND95=0,0;MATEID=407482_1;EVENT=407482;SECONDARY;SU=4;PE=0;SR=4;ALG=PROD;AF=0.0009232;NSAMP=27;MSQ=20.99;RECLASSIFIED;AC=27;AN=29246;NFAM=27
chr7	153995206	153995589	chr7	153997935	153998512	407483	1947.55	+	-	DEL	PASS	407483	N	<DEL>	.	.	.	SVTYPE=DEL;POS=153995236;SVLEN=-3267;END=153998503;STRANDS=+-:41;IMPRECISE;CIPOS=-30,353;CIEND=-568,9;CIPOS95=-23,23;CIEND95=-61,9;SU=41;PE=41;SR=0;ALG=PROD;AF=0.0001026;NSAMP=3;MSQ=239.69;AC=3;AN=29246;NFAM=3	.
chr7	154008159	154008701	chr18	21124327	21124827	105029	38.82	-	-	BND	LOW	105029_1	N	[chr18:21124819[N	105029_2	N	[chr7:154008693[N	SVTYPE=BND;POS=154008693;STRANDS=--:4;IMPRECISE;CIPOS=-533,9;CIEND=-491,9;CIPOS95=-173,0;CIEND95=-162,0;MATEID=105029_2;EVENT=105029;SU=4;PE=4;SR=0;ALG=PROD;AF=3.419e-05;NSAMP=1;MSQ=38.82;AC=1;AN=29246;NFAM=1	SVTYPE=BND;POS=21124819;STRANDS=--:4;IMPRECISE;CIPOS=-491,9;CIEND=-533,9;CIPOS95=-162,0;CIEND95=-173,0;MATEID=105029_1;EVENT=105029;SECONDARY;SU=4;PE=4;SR=0;ALG=PROD;AF=3.419e-05;NSAMP=1;MSQ=38.82;AC=1;AN=29246;NFAM=1
chr7	154008214	154008721	chr20	55365150	55365609	105979	1032.3	-	+	BND	LOW	105979_1	N	]chr20:55365180]N	105979_2	N	N[chr7:154008693[	SVTYPE=BND;POS=154008693;STRANDS=-+:15;IMPRECISE;CIPOS=-478,29;CIEND=-30,429;CIPOS95=-102,29;CIEND95=-30,78;MATEID=105979_2;EVENT=105979;SU=15;PE=15;SR=0;ALG=PROD;AF=0.0003761;NSAMP=11;MSQ=85.61;AC=11;AN=29246;NFAM=11	SVTYPE=BND;POS=55365180;STRANDS=-+:15;IMPRECISE;CIPOS=-30,429;CIEND=-478,29;CIPOS95=-30,78;CIEND95=-102,29;MATEID=105979_1;EVENT=105979;SECONDARY;SU=15;PE=15;SR=0;ALG=PROD;AF=0.0003761;NSAMP=11;MSQ=85.61;AC=11;AN=29246;NFAM=11
chr7	154008301	154008699	chr12	110155474	110155797	102625	6257.14	-	+	BND	LOW	102625_1	N	]chr12:110155484]N	102625_2	N	N[chr7:154008691[	SVTYPE=BND;POS=154008691;STRANDS=-+:222;IMPRECISE;CIPOS=-389,9;CIEND=-10,313;CIPOS95=-33,9;CIEND95=-7,7;MATEID=102625_2;EVENT=102625;SU=222;PE=222;SR=0;ALG=PROD;AF=0.00424;NSAMP=124;MSQ=41.34;AC=124;AN=29246;NFAM=123	SVTYPE=BND;POS=110155484;STRANDS=-+:222;IMPRECISE;CIPOS=-10,313;CIEND=-389,9;CIPOS95=-7,7;CIEND95=-33,9;MATEID=102625_1;EVENT=102625;SECONDARY;SU=222;PE=222;SR=0;ALG=PROD;AF=0.00424;NSAMP=124;MSQ=41.34;AC=124;AN=29246;NFAM=123
chr7	154008897	154009500	chr20	55364674	55365193	105980	406.85	+	-	BND	LOW	105980_1	N	N[chr20:55365165[	105980_2	N	]chr7:154008927]N	SVTYPE=BND;POS=154008927;STRANDS=+-:5;IMPRECISE;CIPOS=-30,573;CIEND=-490,29;CIPOS95=-30,175;CIEND95=-148,29;MATEID=105980_2;EVENT=105980;SU=5;PE=5;SR=0;ALG=PROD;AF=0.0004445;NSAMP=13;MSQ=30.22;AC=13;AN=29246;NFAM=13	SVTYPE=BND;POS=55365165;STRANDS=+-:5;IMPRECISE;CIPOS=-490,29;CIEND=-30,573;CIPOS95=-148,29;CIEND95=-30,175;MATEID=105980_1;EVENT=105980;SECONDARY;SU=5;PE=5;SR=0;ALG=PROD;AF=0.0004445;NSAMP=13;MSQ=30.22;AC=13;AN=29246;NFAM=13
chr7	154008946	154009297	chr12	110155301	110155476	102624	12715.2	+	-	BND	LOW	102624_1	N	N[chr12:110155468[	102624_2	N	]chr7:154008956]N	SVTYPE=BND;POS=154008956;STRANDS=+-:231;IMPRECISE;CIPOS=-10,341;CIEND=-166,9;CIPOS95=-10,11;CIEND95=-8,8;MATEID=102624_2;EVENT=102624;SU=231;PE=231;SR=0;ALG=PROD;AF=0.007693;NSAMP=225;MSQ=50.52;AC=225;AN=29246;NFAM=223	SVTYPE=BND;POS=110155468;STRANDS=+-:231;IMPRECISE;CIPOS=-166,9;CIEND=-10,341;CIPOS95=-8,8;CIEND95=-10,11;MATEID=102624_1;EVENT=102624;SECONDARY;SU=231;PE=231;SR=0;ALG=PROD;AF=0.007693;NSAMP=225;MSQ=50.52;AC=225;AN=29246;NFAM=223
chr7	154023293	154023342	chr11	79652595	79652644	101817	241.4	-	+	BND	LOW	101817_1	N	]chr11:79652620]N	101817_2	N	N[chr7:154023319[	SVTYPE=BND;POS=154023319;STRANDS=-+:14;CIPOS=-25,24;CIEND=-25,24;CIPOS95=0,0;CIEND95=0,0;MATEID=101817_2;EVENT=101817;SU=14;PE=0;SR=14;ALG=PROD;AF=0.0002052;NSAMP=6;MSQ=32.22;AC=6;AN=29246;NFAM=6	SVTYPE=BND;POS=79652620;STRANDS=-+:14;CIPOS=-25,24;CIEND=-25,24;CIPOS95=0,0;CIEND95=0,0;MATEID=101817_1;EVENT=101817;SECONDARY;SU=14;PE=0;SR=14;ALG=PROD;AF=0.0002052;NSAMP=6;MSQ=32.22;AC=6;AN=29246;NFAM=6
chr7	154023309	154023326	chr18	43935807	43935824	105102	1206.29	-	-	BND	LOW	105102_1	N	[chr18:43935817[N	105102_2	N	[chr7:154023319[N	SVTYPE=BND;POS=154023319;STRANDS=--:28;CIPOS=-9,8;CIEND=-9,8;CIPOS95=0,0;CIEND95=0,0;MATEID=105102_2;EVENT=105102;SU=28;PE=0;SR=28;ALG=PROD;AF=0.001744;NSAMP=51;MSQ=16.69;AC=51;AN=29246;NFAM=51	SVTYPE=BND;POS=43935817;STRANDS=--:28;CIPOS=-9,8;CIEND=-9,8;CIPOS95=0,0;CIEND95=0,0;MATEID=105102_1;EVENT=105102;SECONDARY;SU=28;PE=0;SR=28;ALG=PROD;AF=0.001744;NSAMP=51;MSQ=16.69;AC=51;AN=29246;NFAM=51
chr7	154023312	154023323	chr16	89038389	89038400	104537	144.0	-	-	BND	LOW	104537_1	N	[chr16:89038396[N	104537_2	N	[chr7:154023319[N	SVTYPE=BND;POS=154023319;STRANDS=--:6;CIPOS=-6,5;CIEND=-6,5;CIPOS95=0,0;CIEND95=0,0;MATEID=104537_2;EVENT=104537;SU=6;PE=0;SR=6;ALG=PROD;AF=0.0002393;NSAMP=7;MSQ=12.36;AC=7;AN=29246;NFAM=7	SVTYPE=BND;POS=89038396;STRANDS=--:6;CIPOS=-6,5;CIEND=-6,5;CIPOS95=0,0;CIEND95=0,0;MATEID=104537_1;EVENT=104537;SECONDARY;SU=6;PE=0;SR=6;ALG=PROD;AF=0.0002393;NSAMP=7;MSQ=12.36;AC=7;AN=29246;NFAM=7
chr7	154032361	154032764	chr7	154569326	154569631	530914	104.81	-	+	DUP	PASS	530914	N	<DUP>	.	.	.	SVTYPE=DUP;POS=154032755;SVLEN=536581;END=154569336;STRANDS=-+:9;IMPRECISE;CIPOS=-394,9;CIEND=-10,295;CIPOS95=-76,2;CIEND95=0,79;SU=9;PE=9;SR=0;ALG=PROD;AF=3.419e-05;NSAMP=1;MSQ=102.5;AC=1;AN=29246;NFAM=1	.
chr7	154052935	154052994	chr7	154060696	154060755	530915	956.41	-	+	DUP	PASS	530915	N	<DUP>	.	.	.	SVTYPE=DUP;POS=154052965;SVLEN=7761;END=154060726;STRANDS=-+:59;CIPOS=-30,29;CIEND=-30,29;CIPOS95=0,0;CIEND95=0,0;SU=59;PE=48;SR=11;ALG=PROD;AF=6.839e-05;NSAMP=2;MSQ=69.17;AC=2;AN=29246;NFAM=2	.
chr7	154057257	154057668	chr7	154057705	154058352	407485	43026.6	+	-	DEL	PASS	407485	N	<DEL>	.	.	.	SVTYPE=DEL;POS=154057287;SVLEN=-1040;END=154058327;STRANDS=+-:6;IMPRECISE;CIPOS=-30,381;CIEND=-622,25;CIPOS95=-30,68;CIEND95=-130,25;SU=6;PE=6;SR=0;ALG=PROD;AF=0.0333;NSAMP=973;MSQ=33.72;MEDGQR=1.43;Q10GQR=1.21;AC=974;AN=29246;NFAM=951	.
chr7	154057878	154058720	chr7	154060255	154060907	530916	1941.81	-	+	BND	LOW	530916_1	N	]chr7:154060610]N	530916_2	N	N[chr7:154058266[	SVTYPE=BND;POS=154058266;STRANDS=-+:19;IMPRECISE;CIPOS=-387,455;CIEND=-355,297;CIPOS95=-387,422;CIEND95=-324,297;MATEID=530916_2;EVENT=530916;SU=19;PE=19;SR=0;ALG=SUM;AF=0.002701;NSAMP=79;MSQ=16.42;RECLASSIFIED;AC=79;AN=29246;NFAM=79	SVTYPE=BND;POS=154060610;STRANDS=-+:19;IMPRECISE;CIPOS=-355,297;CIEND=-387,455;CIPOS95=-324,297;CIEND95=-387,422;MATEID=530916_1;EVENT=530916;SECONDARY;SU=19;PE=19;SR=0;ALG=SUM;AF=0.002701;NSAMP=79;MSQ=16.42;RECLASSIFIED;AC=79;AN=29246;NFAM=79
chr7	154058284	154059098	chr7	154062029	154062839	407492	10541.6	+	-	BND	LOW	407492_1	N	N[chr7:154062730[	407492_2	N	]chr7:154058374]N	SVTYPE=BND;POS=154058374;STRANDS=+-:112;IMPRECISE;CIPOS=-90,724;CIEND=-700,110;CIPOS95=-90,199;CIEND95=-177,110;MATEID=407492_2;EVENT=407492;SU=112;PE=112;SR=0;ALG=SUM;AF=0.00872;NSAMP=255;MSQ=31.15;RETAINED;RECLASSIFIED;AC=255;AN=29244;NFAM=255	SVTYPE=BND;POS=154062730;STRANDS=+-:112;IMPRECISE;CIPOS=-700,110;CIEND=-90,724;CIPOS95=-177,110;CIEND95=-90,199;MATEID=407492_1;EVENT=407492;SECONDARY;SU=112;PE=112;SR=0;ALG=SUM;AF=0.00872;NSAMP=255;MSQ=31.15;RETAINED;RECLASSIFIED;AC=255;AN=29244;NFAM=255
chr7	154059381	154060438	chr7	154060415	154061409	530917	168191.0	-	+	BND	LOW	530917_1	N	]chr7:154060915]N	530917_2	N	N[chr7:154060314[	SVTYPE=BND;POS=154060314;STRANDS=-+:17;IMPRECISE;CIPOS=-932,125;CIEND=-500,494;CIPOS95=-438,125;CIEND95=-443,443;MATEID=530917_2;EVENT=530917;SU=17;PE=17;SR=0;ALG=SUM;AF=0.1325;NSAMP=3845;MSQ=30.14;RECLASSIFIED;AC=3875;AN=29246;NFAM=3767	SVTYPE=BND;POS=154060915;STRANDS=-+:17;IMPRECISE;CIPOS=-500,494;CIEND=-932,125;CIPOS95=-443,443;CIEND95=-438,125;MATEID=530917_1;EVENT=530917;SECONDARY;SU=17;PE=17;SR=0;ALG=SUM;AF=0.1325;NSAMP=3845;MSQ=30.14;RECLASSIFIED;AC=3875;AN=29246;NFAM=3767
chr7	154062154	154063255	chr7	154063246	154064300	530930	412983.0	-	+	BND	LOW	530930_1	N	]chr7:154063692]N	530930_2	N	N[chr7:154063165[	SVTYPE=BND;POS=154063165;STRANDS=-+:125;IMPRECISE;CIPOS=-1010,91;CIEND=-446,608;CIPOS95=-454,91;CIEND95=-225,225;MATEID=530930_2;EVENT=530930;SU=125;PE=125;SR=0;ALG=SUM;AF=0.2114;NSAMP=6146;MSQ=44.28;RETAINED;RECLASSIFIED;AC=6182;AN=29244;NFAM=5831	SVTYPE=BND;POS=154063692;STRANDS=-+:125;IMPRECISE;CIPOS=-446,608;CIEND=-1010,91;CIPOS95=-225,225;CIEND95=-454,91;MATEID=530930_1;EVENT=530930;SECONDARY;SU=125;PE=125;SR=0;ALG=SUM;AF=0.2114;NSAMP=6146;MSQ=44.28;RETAINED;RECLASSIFIED;AC=6182;AN=29244;NFAM=5831
chr7	154062296	154062395	chr7	154062736	154062835	407530	1.39589e+06	+	-	DEL	PASS	407530	N	<DEL>	.	.	.	SVTYPE=DEL;POS=154062346;SVLEN=-440;END=154062786;STRANDS=+-:5;IMPRECISE;CIPOS=-50,49;CIEND=-50,49;CIPOS95=-3,3;CIEND95=-3,3;SU=5;PE=4;SR=1;ALG=PROD;AF=0.2823;NSAMP=4687;MSQ=130.04;RETAINED;MEDGQR=2.76;Q10GQR=1.35;AC=6269;AN=22204;NFAM=4394	.
chr7	154064562	154064998	chr7	154065074	154065619	407534	7608.16	+	-	BND	LOW	407534_1	N	N[chr7:154065571[	407534_2	N	]chr7:154064592]N	SVTYPE=BND;POS=154064592;STRANDS=+-:17;IMPRECISE;CIPOS=-30,406;CIEND=-496,49;CIPOS95=-30,59;CIEND95=-115,49;MATEID=407534_2;EVENT=407534;SU=17;PE=17;SR=0;ALG=PROD;AF=0.0006155;NSAMP=18;MSQ=139.31;RECLASSIFIED;AC=18;AN=29246;NFAM=18	SVTYPE=BND;POS=154065571;STRANDS=+-:17;IMPRECISE;CIPOS=-496,49;CIEND=-30,406;CIPOS95=-115,49;CIEND95=-30,59;MATEID=407534_1;EVENT=407534;SECONDARY;SU=17;PE=17;SR=0;ALG=PROD;AF=0.0006155;NSAMP=18;MSQ=139.31;RECLASSIFIED;AC=18;AN=29246;NFAM=18
chr7	154101927	154101931	chr7	154101986	154101990	407535	12727.6	+	-	BND	LOW	407535_1	N	N[chr7:154101989[	407535_2	N	]chr7:154101929]N	SVTYPE=BND;POS=154101929;STRANDS=+-:312;CIPOS=-2,2;CIEND=-2,2;CIPOS95=0,0;CIEND95=0,0;MATEID=407535_2;EVENT=407535;SU=312;PE=2;SR=310;ALG=PROD;AF=0.001915;NSAMP=56;MSQ=201.26;RECLASSIFIED;AC=56;AN=29246;NFAM=53	SVTYPE=BND;POS=154101989;STRANDS=+-:312;CIPOS=-2,2;CIEND=-2,2;CIPOS95=0,0;CIEND95=0,0;MATEID=407535_1;EVENT=407535;SECONDARY;SU=312;PE=2;SR=310;ALG=PROD;AF=0.001915;NSAMP=56;MSQ=201.26;RECLASSIFIED;AC=56;AN=29246;NFAM=53
chr7	154113365	154113422	chr14	63948743	63948800	103396	7287.96	-	-	BND	LOW	103396_1	N	[chr14:63948773[N	103396_2	N	[chr7:154113395[N	SVTYPE=BND;POS=154113395;STRANDS=--:4;CIPOS=-29,28;CIEND=-29,28;CIPOS95=0,0;CIEND95=0,0;MATEID=103396_2;EVENT=103396;SU=4;PE=0;SR=4;ALG=PROD;AF=0.008822;NSAMP=257;MSQ=14.67;AC=258;AN=29246;NFAM=256	SVTYPE=BND;POS=63948773;STRANDS=--:4;CIPOS=-29,28;CIEND=-29,28;CIPOS95=0,0;CIEND95=0,0;MATEID=103396_1;EVENT=103396;SECONDARY;SU=4;PE=0;SR=4;ALG=PROD;AF=0.008822;NSAMP=257;MSQ=14.67;AC=258;AN=29246;NFAM=256
chr7	154172703	154172709	chr7	154175294	154175299	407536	4486.23	+	-	DEL	PASS	407536	N	<DEL>	.	.	.	SVTYPE=DEL;POS=154172706;SVLEN=-2592;END=154175298;STRANDS=+-:203;CIPOS=-3,3;CIEND=-4,1;CIPOS95=0,0;CIEND95=0,0;SU=203;PE=110;SR=93;ALG=PROD;AF=0.0003077;NSAMP=9;MSQ=498.47;AC=9;AN=29246;NFAM=9	.
chr7	154222294	154223159	chr7	154224196	154225071	407539	726830.0	+	-	DEL	PASS	407539	N	<DEL>	.	.	.	SVTYPE=DEL;POS=154222420;SVLEN=-2460;END=154224880;STRANDS=+-:36067;IMPRECISE;CIPOS=-126,739;CIEND=-684,191;CIPOS95=-99,99;CIEND95=-68,68;SU=36067;PE=35487;SR=580;ALG=SUM;AF=0.08452;NSAMP=2283;MSQ=237.14;RETAINED;MEDGQR=2.78;Q10GQR=2.49;AC=2472;AN=29246;NFAM=2206	.
chr7	154223989	154224039	chr7	154224491	154224538	407541	1315.26	+	-	BND	LOW	407541_1	N	N[chr7:154224516[	407541_2	N	]chr7:154224015]N	SVTYPE=BND;POS=154224015;STRANDS=+-:29;CIPOS=-26,24;CIEND=-24,23;CIPOS95=0,0;CIEND95=0,0;MATEID=407541_2;EVENT=407541;SU=29;PE=10;SR=19;ALG=PROD;AF=0.0001727;NSAMP=5;MSQ=177.08;RECLASSIFIED;AC=5;AN=28950;NFAM=5	SVTYPE=BND;POS=154224516;STRANDS=+-:29;CIPOS=-24,23;CIEND=-26,24;CIPOS95=0,0;CIEND95=0,0;MATEID=407541_1;EVENT=407541;SECONDARY;SU=29;PE=10;SR=19;ALG=PROD;AF=0.0001727;NSAMP=5;MSQ=177.08;RECLASSIFIED;AC=5;AN=28950;NFAM=5
chr7	154227209	154227220	chr14	60695272	60695283	103386	26948.6	-	-	BND	LOW	103386_1	N	[chr14:60695279[N	103386_2	N	[chr7:154227216[N	SVTYPE=BND;POS=154227216;STRANDS=--:111;CIPOS=-6,5;CIEND=-6,5;CIPOS95=0,0;CIEND95=0,0;MATEID=103386_2;EVENT=103386;SU=111;PE=0;SR=111;ALG=PROD;AF=0.02376;NSAMP=695;MSQ=24.56;AC=695;AN=29246;NFAM=690	SVTYPE=BND;POS=60695279;STRANDS=--:111;CIPOS=-6,5;CIEND=-6,5;CIPOS95=0,0;CIEND95=0,0;MATEID=103386_1;EVENT=103386;SECONDARY;SU=111;PE=0;SR=111;ALG=PROD;AF=0.02376;NSAMP=695;MSQ=24.56;AC=695;AN=29246;NFAM=690
chr7	154231202	154231221	chr7	154231498	154231517	407542	280.38	+	-	BND	LOW	407542_1	N	N[chr7:154231509[	407542_2	N	]chr7:154231212]N	SVTYPE=BND;POS=154231212;STRANDS=+-:12;CIPOS=-10,9;CIEND=-10,9;CIPOS95=0,0;CIEND95=0,0;MATEID=407542_2;EVENT=407542;SU=12;PE=0;SR=12;ALG=PROD;AF=6.839e-05;NSAMP=2;MSQ=5.73;RECLASSIFIED;AC=2;AN=29246;NFAM=2	SVTYPE=BND;POS=154231509;STRANDS=+-:12;CIPOS=-10,9;CIEND=-10,9;CIPOS95=0,0;CIEND95=0,0;MATEID=407542_1;EVENT=407542;SECONDARY;SU=12;PE=0;SR=12;ALG=PROD;AF=6.839e-05;NSAMP=2;MSQ=5.73;RECLASSIFIED;AC=2;AN=29246;NFAM=2
chr7	154234248	154234259	chr7	154236737	154236747	407543	164.56	+	-	DEL	PASS	407543	N	<DEL>	.	.	.	SVTYPE=DEL;POS=154234254;SVLEN=-2490;END=154236744;STRANDS=+-:12;CIPOS=-6,5;CIEND=-7,3;CIPOS95=0,0;CIEND95=0,0;SU=12;PE=7;SR=5;ALG=PROD;AF=3.419e-05;NSAMP=1;MSQ=164.56;AC=1;AN=29246;NFAM=1	.
chr7	154241219	154241220	chr7	154242371	154242386	407544	6586.69	+	-	BND	LOW	407544_1	N	N[chr7:154242382[	407544_2	N	]chr7:154241219]N	SVTYPE=BND;POS=154241219;STRANDS=+-:14;IMPRECISE;CIPOS=0,1;CIEND=-10,5;CIPOS95=0,1;CIEND95=-1,0;MATEID=407544_2;EVENT=407544;SU=14;PE=12;SR=2;ALG=PROD;AF=0.005402;NSAMP=158;MSQ=24.01;RECLASSIFIED;AC=158;AN=29246;NFAM=157	SVTYPE=BND;POS=154242382;STRANDS=+-:14;IMPRECISE;CIPOS=-10,5;CIEND=0,1;CIPOS95=-1,0;CIEND95=0,1;MATEID=407544_1;EVENT=407544;SECONDARY;SU=14;PE=12;SR=2;ALG=PROD;AF=0.005402;NSAMP=158;MSQ=24.01;RECLASSIFIED;AC=158;AN=29246;NFAM=157
chr7	154244093	154244112	chr7	154245735	154245741	603538	47.33	-	-	BND	LOW	603538_1	N	[chr7:154245740[N	603538_2	N	[chr7:154244104[N	SVTYPE=BND;POS=154244104;STRANDS=--:14;CIPOS=-10,9;CIEND=-4,2;CIPOS95=0,0;CIEND95=0,0;MATEID=603538_2;EVENT=603538;SU=14;PE=5;SR=9;ALG=PROD;AF=3.419e-05;NSAMP=1;MSQ=47.33;AC=1;AN=29246;NFAM=1	SVTYPE=BND;POS=154245740;STRANDS=--:14;CIPOS=-4,2;CIEND=-10,9;CIPOS95=0,0;CIEND95=0,0;MATEID=603538_1;EVENT=603538;SECONDARY;SU=14;PE=5;SR=9;ALG=PROD;AF=3.419e-05;NSAMP=1;MSQ=47.33;AC=1;AN=29246;NFAM=1
chr7	154244097	154244110	chr7	154245891	154245910	603539	23.4	+	+	BND	LOW	603539_1	N	N]chr7:154245901]	603539_2	N	N]chr7:154244104]	SVTYPE=BND;POS=154244104;STRANDS=++:13;CIPOS=-7,6;CIEND=-10,9;CIPOS95=0,0;CIEND95=0,0;MATEID=603539_2;EVENT=603539;SU=13;PE=8;SR=5;ALG=PROD;AF=3.419e-05;NSAMP=1;MSQ=23.36;AC=1;AN=29246;NFAM=1	SVTYPE=BND;POS=154245901;STRANDS=++:13;CIPOS=-10,9;CIEND=-7,6;CIPOS95=0,0;CIEND95=0,0;MATEID=603539_1;EVENT=603539;SECONDARY;SU=13;PE=8;SR=5;ALG=PROD;AF=3.419e-05;NSAMP=1;MSQ=23.36;AC=1;AN=29246;NFAM=1
chr7	154250409	154250426	chr7	154250800	154250817	407545	283.12	+	-	BND	LOW	407545_1	N	N[chr7:154250810[	407545_2	N	]chr7:154250418]N	SVTYPE=BND;POS=154250418;STRANDS=+-:4;CIPOS=-9,8;CIEND=-9,8;CIPOS95=0,0;CIEND95=0,0;MATEID=407545_2;EVENT=407545;SU=4;PE=0;SR=4;ALG=PROD;AF=0.0003077;NSAMP=9;MSQ=25;RECLASSIFIED;AC=9;AN=29246;NFAM=9	SVTYPE=BND;POS=154250810;STRANDS=+-:4;CIPOS=-9,8;CIEND=-9,8;CIPOS95=0,0;CIEND95=0,0;MATEID=407545_1;EVENT=407545;SECONDARY;SU=4;PE=0;SR=4;ALG=PROD;AF=0.0003077;NSAMP=9;MSQ=25;RECLASSIFIED;AC=9;AN=29246;NFAM=9
chr7	154271526	154271545	chr7	154271710	154271729	407547	269.15	+	-	BND	LOW	407547_1	N	N[chr7:154271721[	407547_2	N	]chr7:154271536]N	SVTYPE=BND;POS=154271536;STRANDS=+-:9;CIPOS=-10,9;CIEND=-10,9;CIPOS95=0,0;CIEND95=0,0;MATEID=407547_2;EVENT=407547;SU=9;PE=1;SR=8;ALG=PROD;AF=0.0001368;NSAMP=4;MSQ=66.08;RECLASSIFIED;AC=4;AN=29246;NFAM=4	SVTYPE=BND;POS=154271721;STRANDS=+-:9;CIPOS=-10,9;CIEND=-10,9;CIPOS95=0,0;CIEND95=0,0;MATEID=407547_1;EVENT=407547;SECONDARY;SU=9;PE=1;SR=8;ALG=PROD;AF=0.0001368;NSAMP=4;MSQ=66.08;RECLASSIFIED;AC=4;AN=29246;NFAM=4
chr7	154304988	154305044	chr16	769229	769288	104043	418.77	-	+	BND	LOW	104043_1	N	]chr16:769259]N	104043_2	N	N[chr7:154305019[	SVTYPE=BND;POS=154305019;STRANDS=-+:11;CIPOS=-30,26;CIEND=-30,29;CIPOS95=0,0;CIEND95=0,0;MATEID=104043_2;EVENT=104043;SU=11;PE=6;SR=5;ALG=PROD;AF=0.0004103;NSAMP=12;MSQ=19.89;AC=12;AN=29246;NFAM=12	SVTYPE=BND;POS=769259;STRANDS=-+:11;CIPOS=-30,29;CIEND=-30,26;CIPOS95=0,0;CIEND95=0,0;MATEID=104043_1;EVENT=104043;SECONDARY;SU=11;PE=6;SR=5;ALG=PROD;AF=0.0004103;NSAMP=12;MSQ=19.89;AC=12;AN=29246;NFAM=12
chr7	154304989	154305044	chr17	83247149	83247204	104968	1.11011e+06	-	-	BND	LOW	104968_1	N	[chr17:83247179[N	104968_2	N	[chr7:154305019[N	SVTYPE=BND;POS=154305019;STRANDS=--:5;CIPOS=-29,26;CIEND=-29,26;CIPOS95=0,0;CIEND95=0,0;MATEID=104968_2;EVENT=104968;SU=5;PE=1;SR=4;ALG=PROD;AF=0.3818;NSAMP=10996;MSQ=59.97;AC=11166;AN=29246;NFAM=10182	SVTYPE=BND;POS=83247179;STRANDS=--:5;CIPOS=-29,26;CIEND=-29,26;CIPOS95=0,0;CIEND95=0,0;MATEID=104968_1;EVENT=104968;SECONDARY;SU=5;PE=1;SR=4;ALG=PROD;AF=0.3818;NSAMP=10996;MSQ=59.97;AC=11166;AN=29246;NFAM=10182
chr7	154305008	154305020	chr18	22452193	22452212	105039	64041.1	-	+	BND	LOW	105039_1	N	]chr18:22452199]N	105039_2	N	N[chr7:154305013[	SVTYPE=BND;POS=154305013;STRANDS=-+:142;IMPRECISE;CIPOS=-4,8;CIEND=-6,13;CIPOS95=-1,1;CIEND95=0,0;MATEID=105039_2;EVENT=105039;SU=142;PE=128;SR=14;ALG=PROD;AF=0.06455;NSAMP=1883;MSQ=20.97;AC=1884;AN=29188;NFAM=1829	SVTYPE=BND;POS=22452199;STRANDS=-+:142;IMPRECISE;CIPOS=-6,13;CIEND=-4,8;CIPOS95=0,0;CIEND95=-1,1;MATEID=105039_1;EVENT=105039;SECONDARY;SU=142;PE=128;SR=14;ALG=PROD;AF=0.06455;NSAMP=1883;MSQ=20.97;AC=1884;AN=29188;NFAM=1829
chr7	154313705	154313722	chrX	87507726	87507743	108298	7844.11	-	-	BND	LOW	108298_1	N	[chrX:87507736[N	108298_2	N	[chr7:154313715[N	SVTYPE=BND;POS=154313715;STRANDS=--:16;CIPOS=-9,8;CIEND=-9,8;CIPOS95=0,0;CIEND95=0,0;MATEID=108298_2;EVENT=108298;SU=16;PE=0;SR=16;ALG=PROD;AF=0.008924;NSAMP=250;MSQ=18.62;AC=261;AN=29246;NFAM=250	SVTYPE=BND;POS=87507736;STRANDS=--:16;CIPOS=-9,8;CIEND=-9,8;CIPOS95=0,0;CIEND95=0,0;MATEID=108298_1;EVENT=108298;SECONDARY;SU=16;PE=0;SR=16;ALG=PROD;AF=0.008924;NSAMP=250;MSQ=18.62;AC=261;AN=29246;NFAM=250
chr7	154313705	154313722	chrX	141356429	141356446	108515	243.47	-	+	BND	LOW	108515_1	N	]chrX:141356438]N	108515_2	N	N[chr7:154313715[	SVTYPE=BND;POS=154313715;STRANDS=-+:4;CIPOS=-9,8;CIEND=-9,8;CIPOS95=0,0;CIEND95=0,0;MATEID=108515_2;EVENT=108515;SU=4;PE=0;SR=4;ALG=PROD;AF=0.0002735;NSAMP=8;MSQ=8.77;AC=8;AN=29246;NFAM=8	SVTYPE=BND;POS=141356438;STRANDS=-+:4;CIPOS=-9,8;CIEND=-9,8;CIPOS95=0,0;CIEND95=0,0;MATEID=108515_1;EVENT=108515;SECONDARY;SU=4;PE=0;SR=4;ALG=PROD;AF=0.0002735;NSAMP=8;MSQ=8.77;AC=8;AN=29246;NFAM=8
chr7	154313705	154313724	chr11	99934946	99934965	101918	40.23	+	+	BND	LOW	101918_1	N	N]chr11:99934956]	101918_2	N	N]chr7:154313715]	SVTYPE=BND;POS=154313715;STRANDS=++:4;IMPRECISE;CIPOS=-10,9;CIEND=-10,9;CIPOS95=-1,1;CIEND95=-1,1;MATEID=101918_2;EVENT=101918;SU=4;PE=2;SR=2;ALG=PROD;AF=0.0001368;NSAMP=4;MSQ=9.55;AC=4;AN=29246;NFAM=4	SVTYPE=BND;POS=99934956;STRANDS=++:4;IMPRECISE;CIPOS=-10,9;CIEND=-10,9;CIPOS95=-1,1;CIEND95=-1,1;MATEID=101918_1;EVENT=101918;SECONDARY;SU=4;PE=2;SR=2;ALG=PROD;AF=0.0001368;NSAMP=4;MSQ=9.55;AC=4;AN=29246;NFAM=4
chr7	154313706	154313724	chr10	57647146	57647159	100977	179.9	+	+	BND	LOW	100977_1	N	N]chr10:57647150]	100977_2	N	N]chr7:154313715]	SVTYPE=BND;POS=154313715;STRANDS=++:12;IMPRECISE;CIPOS=-9,9;CIEND=-4,9;CIPOS95=-1,1;CIEND95=-1,1;MATEID=100977_2;EVENT=100977;SU=12;PE=10;SR=2;ALG=PROD;AF=0.0001026;NSAMP=3;MSQ=59.03;AC=3;AN=29246;NFAM=3	SVTYPE=BND;POS=57647150;STRANDS=++:12;IMPRECISE;CIPOS=-4,9;CIEND=-9,9;CIPOS95=-1,1;CIEND95=-1,1;MATEID=100977_1;EVENT=100977;SECONDARY;SU=12;PE=10;SR=2;ALG=PROD;AF=0.0001026;NSAMP=3;MSQ=59.03;AC=3;AN=29246;NFAM=3
chr7	154319835	154319851	chr7	154378813	154378824	407549	509.54	+	-	DEL	PASS	407549	N	<DEL>	.	.	.	SVTYPE=DEL;POS=154319845;SVLEN=-58977;END=154378822;STRANDS=+-:15;IMPRECISE;CIPOS=-10,6;CIEND=-9,2;CIPOS95=-1,0;CIEND95=0,0;SU=15;PE=11;SR=4;ALG=PROD;AF=3.419e-05;NSAMP=1;MSQ=509.54;AC=1;AN=29246;NFAM=1	.
chr7	154329519	154329531	chr7	154719672	154719685	530935	126.15	-	+	DUP	PASS	530935	N	<DUP>	.	.	.	SVTYPE=DUP;POS=154329528;SVLEN=390150;END=154719678;STRANDS=-+:14;CIPOS=-9,3;CIEND=-6,7;CIPOS95=0,0;CIEND95=0,0;SU=14;PE=10;SR=4;ALG=PROD;AF=3.419e-05;NSAMP=1;MSQ=125.77;AC=1;AN=29246;NFAM=1	.
chr7	154337863	154337870	chr7	154338336	154338355	407550	712.7	+	-	BND	LOW	407550_1	N	N[chr7:154338347[	407550_2	N	]chr7:154337867]N	SVTYPE=BND;POS=154337867;STRANDS=+-:17;CIPOS=-4,3;CIEND=-10,9;CIPOS95=0,0;CIEND95=0,0;MATEID=407550_2;EVENT=407550;SU=17;PE=9;SR=8;ALG=PROD;AF=0.0002052;NSAMP=6;MSQ=107.41;RECLASSIFIED;AC=6;AN=29246;NFAM=6	SVTYPE=BND;POS=154338347;STRANDS=+-:17;CIPOS=-10,9;CIEND=-4,3;CIPOS95=0,0;CIEND95=0,0;MATEID=407550_1;EVENT=407550;SECONDARY;SU=17;PE=9;SR=8;ALG=PROD;AF=0.0002052;NSAMP=6;MSQ=107.41;RECLASSIFIED;AC=6;AN=29246;NFAM=6
chr7	154340385	154340404	chr7	154340438	154340457	407551	182.98	+	-	BND	LOW	407551_1	N	N[chr7:154340449[	407551_2	N	]chr7:154340395]N	SVTYPE=BND;POS=154340395;STRANDS=+-:8;CIPOS=-10,9;CIEND=-10,9;CIPOS95=0,0;CIEND95=0,0;MATEID=407551_2;EVENT=407551;SU=8;PE=0;SR=8;ALG=PROD;AF=3.419e-05;NSAMP=1;MSQ=182.85;RECLASSIFIED;AC=1;AN=29246;NFAM=1	SVTYPE=BND;POS=154340449;STRANDS=+-:8;CIPOS=-10,9;CIEND=-10,9;CIPOS95=0,0;CIEND95=0,0;MATEID=407551_1;EVENT=407551;SECONDARY;SU=8;PE=0;SR=8;ALG=PROD;AF=3.419e-05;NSAMP=1;MSQ=182.85;RECLASSIFIED;AC=1;AN=29246;NFAM=1
chr7	154352402	154352809	chr7	157291070	157291318	407553	53.91	+	-	BND	LOW	407553_1	N	N[chr7:157291310[	407553_2	N	]chr7:154352412]N	SVTYPE=BND;POS=154352412;STRANDS=+-:8;IMPRECISE;CIPOS=-10,397;CIEND=-239,9;CIPOS95=-1,138;CIEND95=-65,2;MATEID=407553_2;EVENT=407553;SU=8;PE=8;SR=0;ALG=PROD;AF=3.419e-05;NSAMP=1;MSQ=53.66;RECLASSIFIED;AC=1;AN=29246;NFAM=1	SVTYPE=BND;POS=157291310;STRANDS=+-:8;IMPRECISE;CIPOS=-239,9;CIEND=-10,397;CIPOS95=-65,2;CIEND95=-1,138;MATEID=407553_1;EVENT=407553;SECONDARY;SU=8;PE=8;SR=0;ALG=PROD;AF=3.419e-05;NSAMP=1;MSQ=53.66;RECLASSIFIED;AC=1;AN=29246;NFAM=1
chr7	154354666	154354714	chr7	154355682	154355738	407554	707.23	+	-	DEL	PASS	407554	N	<DEL>	.	.	.	SVTYPE=DEL;POS=154354690;SVLEN=-1019;END=154355709;STRANDS=+-:33;CIPOS=-24,24;CIEND=-27,29;CIPOS95=0,0;CIEND95=0,0;SU=33;PE=19;SR=14;ALG=PROD;AF=6.839e-05;NSAMP=2;MSQ=353.62;AC=2;AN=29246;NFAM=2	.
chr7	154389047	154389050	chr7	154390156	154390172	407556	716.31	+	-	DEL	PASS	407556	N	<DEL>	.	.	.	SVTYPE=DEL;POS=154389049;SVLEN=-1117;END=154390166;STRANDS=+-:31;CIPOS=-2,1;CIEND=-10,6;CIPOS95=0,0;CIEND95=0,0;SU=31;PE=19;SR=12;ALG=PROD;AF=3.419e-05;NSAMP=1;MSQ=716.31;AC=1;AN=29246;NFAM=1	.
chr7	154394693	154394712	chr7	154399095	154399108	530936	249.04	-	+	DUP	PASS	530936	N	<DUP>	.	.	.	SVTYPE=DUP;POS=154394703;SVLEN=4398;END=154399101;STRANDS=-+:21;CIPOS=-10,9;CIEND=-6,7;CIPOS95=0,0;CIEND95=0,0;SU=21;PE=17;SR=4;ALG=PROD;AF=3.419e-05;NSAMP=1;MSQ=248.31;AC=1;AN=29246;NFAM=1	.
chr7	154397462	154397521	chr7	154397780	154397825	407557	1337.2	+	-	BND	LOW	407557_1	N	N[chr7:154397804[	407557_2	N	]chr7:154397492]N	SVTYPE=BND;POS=154397492;STRANDS=+-:24;CIPOS=-30,29;CIEND=-23,22;CIPOS95=0,0;CIEND95=0,0;MATEID=407557_2;EVENT=407557;SU=24;PE=6;SR=18;ALG=PROD;AF=0.0004445;NSAMP=13;MSQ=15.71;RECLASSIFIED;AC=13;AN=29246;NFAM=13	SVTYPE=BND;POS=154397804;STRANDS=+-:24;CIPOS=-23,22;CIEND=-30,29;CIPOS95=0,0;CIEND95=0,0;MATEID=407557_1;EVENT=407557;SECONDARY;SU=24;PE=6;SR=18;ALG=PROD;AF=0.0004445;NSAMP=13;MSQ=15.71;RECLASSIFIED;AC=13;AN=29246;NFAM=13
chr7	154401195	154401212	chr17	27470061	27470078	104703	45.0	+	+	BND	LOW	104703_1	N	N]chr17:27470070]	104703_2	N	N]chr7:154401204]	SVTYPE=BND;POS=154401204;STRANDS=++:4;IMPRECISE;CIPOS=-9,8;CIEND=-9,8;CIPOS95=0,0;CIEND95=0,1;MATEID=104703_2;EVENT=104703;SU=4;PE=0;SR=4;ALG=PROD;AF=3.419e-05;NSAMP=1;MSQ=44.9;AC=1;AN=29246;NFAM=1	SVTYPE=BND;POS=27470070;STRANDS=++:4;IMPRECISE;CIPOS=-9,8;CIEND=-9,8;CIPOS95=0,1;CIEND95=0,0;MATEID=104703_1;EVENT=104703;SECONDARY;SU=4;PE=0;SR=4;ALG=PROD;AF=3.419e-05;NSAMP=1;MSQ=44.9;AC=1;AN=29246;NFAM=1
chr7	154416739	154416758	chr13	40680200	40680219	102892	2.00799e+06	-	-	BND	LOW	102892_1	N	[chr13:40680211[N	102892_2	N	[chr7:154416750[N	SVTYPE=BND;POS=154416750;STRANDS=--:5;CIPOS=-10,9;CIEND=-10,9;CIPOS95=0,0;CIEND95=0,0;MATEID=102892_2;EVENT=102892;SU=5;PE=0;SR=5;ALG=PROD;AF=0.3546;NSAMP=9461;MSQ=119.48;AC=10372;AN=29246;NFAM=8729	SVTYPE=BND;POS=40680211;STRANDS=--:5;CIPOS=-10,9;CIEND=-10,9;CIPOS95=0,0;CIEND95=0,0;MATEID=102892_1;EVENT=102892;SECONDARY;SU=5;PE=0;SR=5;ALG=PROD;AF=0.3546;NSAMP=9461;MSQ=119.48;AC=10372;AN=29246;NFAM=8729
chr7	154431427	154431444	chr16	58775433	58775450	104406	2116.26	-	+	BND	LOW	104406_1	N	]chr16:58775442]N	104406_2	N	N[chr7:154431437[	SVTYPE=BND;POS=154431437;STRANDS=-+:35;CIPOS=-9,8;CIEND=-9,8;CIPOS95=0,0;CIEND95=0,0;MATEID=104406_2;EVENT=104406;SU=35;PE=0;SR=35;ALG=PROD;AF=0.001231;NSAMP=36;MSQ=29.22;AC=36;AN=29246;NFAM=36	SVTYPE=BND;POS=58775442;STRANDS=-+:35;CIPOS=-9,8;CIEND=-9,8;CIPOS95=0,0;CIEND95=0,0;MATEID=104406_1;EVENT=104406;SECONDARY;SU=35;PE=0;SR=35;ALG=PROD;AF=0.001231;NSAMP=36;MSQ=29.22;AC=36;AN=29246;NFAM=36
chr7	154433061	154433344	chr7	154435069	154435343	530937	130.5	-	+	DUP	PASS	530937	N	<DUP>	.	.	.	SVTYPE=DUP;POS=154433335;SVLEN=1744;END=154435079;STRANDS=-+:10;IMPRECISE;CIPOS=-274,9;CIEND=-10,264;CIPOS95=-73,0;CIEND95=-3,46;SU=10;PE=10;SR=0;ALG=PROD;AF=0.0001026;NSAMP=3;MSQ=35.68;AC=3;AN=29246;NFAM=3	.
chr7	154438507	154438526	chr7	154537789	154537805	530938	273.06	-	+	DUP	PASS	530938	N	<DUP>	.	.	.	SVTYPE=DUP;POS=154438517;SVLEN=99282;END=154537799;STRANDS=-+:23;CIPOS=-10,9;CIEND=-10,6;CIPOS95=0,0;CIEND95=0,0;SU=23;PE=13;SR=10;ALG=PROD;AF=6.839e-05;NSAMP=1;MSQ=272.06;AC=2;AN=29246;NFAM=1	.
chr7	154443493	154443523	chr7	154443693	154443750	407561	6537.55	+	-	BND	LOW	407561_1	N	N[chr7:154443723[	407561_2	N	]chr7:154443522]N	SVTYPE=BND;POS=154443522;STRANDS=+-:8;IMPRECISE;CIPOS=-29,1;CIEND=-29,28;CIPOS95=-28,1;CIEND95=0,0;MATEID=407561_2;EVENT=407561;SU=8;PE=0;SR=8;ALG=PROD;AF=0.006565;NSAMP=192;MSQ=32.51;RECLASSIFIED;AC=192;AN=29246;NFAM=191	SVTYPE=BND;POS=154443723;STRANDS=+-:8;IMPRECISE;CIPOS=-29,28;CIEND=-29,1;CIPOS95=0,0;CIEND95=-28,1;MATEID=407561_1;EVENT=407561;SECONDARY;SU=8;PE=0;SR=8;ALG=PROD;AF=0.006565;NSAMP=192;MSQ=32.51;RECLASSIFIED;AC=192;AN=29246;NFAM=191
chr7	154454918	154454937	chr7	154455198	154455201	407562	732.04	+	-	DEL	PASS	407562	N	<DEL>	.	.	.	SVTYPE=DEL;POS=154454928;SVLEN=-272;END=154455200;STRANDS=+-:17;CIPOS=-10,9;CIEND=-2,1;CIPOS95=0,0;CIEND95=0,0;SU=17;PE=1;SR=16;ALG=PROD;AF=6.839e-05;NSAMP=2;MSQ=5.78;AC=2;AN=29246;NFAM=2	.
chr7	154456738	154456738	chr7	154457985	154457985	407563	2.21728e+07	+	-	DEL	PASS	407563	N	<DEL>	.	.	.	SVTYPE=DEL;POS=154456738;SVLEN=-1247;END=154457985;STRANDS=+-:780910;CIPOS=0,0;CIEND=0,0;CIPOS95=0,0;CIEND95=0,0;SU=780910;PE=443620;SR=337290;AF=0.6554;NSAMP=12778;MSQ=995.73;MEDGQR=11.12;Q10GQR=4.68;AC=19169;AN=29246;NFAM=11848	.
chr7	154465110	154465169	chr7	154465179	154465238	407564	727.65	+	-	BND	PASS	407564_1	N	N[chr7:154465210[	407564_2	N	]chr7:154465140]N	SVTYPE=BND;POS=154465140;STRANDS=+-:27;CIPOS=-30,29;CIEND=-30,29;CIPOS95=0,0;CIEND95=0,0;MATEID=407564_2;EVENT=407564;SU=27;PE=0;SR=27;ALG=PROD;AF=0.0001026;NSAMP=2;MSQ=360.78;RECLASSIFIED;AC=3;AN=29246;NFAM=2	SVTYPE=BND;POS=154465210;STRANDS=+-:27;CIPOS=-30,29;CIEND=-30,29;CIPOS95=0,0;CIEND95=0,0;MATEID=407564_1;EVENT=407564;SECONDARY;SU=27;PE=0;SR=27;ALG=PROD;AF=0.0001026;NSAMP=2;MSQ=360.78;RECLASSIFIED;AC=3;AN=29246;NFAM=2
chr7	154472509	154472528	chr7	154472808	154472827	407565	716.69	+	-	BND	LOW	407565_1	N	N[chr7:154472819[	407565_2	N	]chr7:154472519]N	SVTYPE=BND;POS=154472519;STRANDS=+-:15;CIPOS=-10,9;CIEND=-10,9;CIPOS95=0,0;CIEND95=0,0;MATEID=407565_2;EVENT=407565;SU=15;PE=2;SR=13;ALG=PROD;AF=0.0003077;NSAMP=9;MSQ=12.82;RECLASSIFIED;AC=9;AN=29246;NFAM=9	SVTYPE=BND;POS=154472819;STRANDS=+-:15;CIPOS=-10,9;CIEND=-10,9;CIPOS95=0,0;CIEND95=0,0;MATEID=407565_1;EVENT=407565;SECONDARY;SU=15;PE=2;SR=13;ALG=PROD;AF=0.0003077;NSAMP=9;MSQ=12.82;RECLASSIFIED;AC=9;AN=29246;NFAM=9
chr7	154478702	154478720	chr7	154484383	154484402	407566	56.81	+	-	DEL	PASS	407566	N	<DEL>	.	.	.	SVTYPE=DEL;POS=154478711;SVLEN=-5682;END=154484393;STRANDS=+-:5;IMPRECISE;CIPOS=-9,9;CIEND=-10,9;CIPOS95=-1,1;CIEND95=-1,1;SU=5;PE=3;SR=2;ALG=PROD;AF=3.419e-05;NSAMP=1;MSQ=56.79;AC=1;AN=29246;NFAM=1	.
chr7	154492866	154493465	chrX	31134977	31135366	108040	14.73	-	-	BND	LOW	108040_1	N	[chrX:31135358[N	108040_2	N	[chr7:154493457[N	SVTYPE=BND;POS=154493457;STRANDS=--:6;IMPRECISE;CIPOS=-590,9;CIEND=-380,9;CIPOS95=-169,0;CIEND95=-88,2;MATEID=108040_2;EVENT=108040;SU=6;PE=6;SR=0;ALG=PROD;AF=3.419e-05;NSAMP=1;MSQ=14.73;AC=1;AN=29246;NFAM=1	SVTYPE=BND;POS=31135358;STRANDS=--:6;IMPRECISE;CIPOS=-380,9;CIEND=-590,9;CIPOS95=-88,2;CIEND95=-169,0;MATEID=108040_1;EVENT=108040;SECONDARY;SU=6;PE=6;SR=0;ALG=PROD;AF=3.419e-05;NSAMP=1;MSQ=14.73;AC=1;AN=29246;NFAM=1
chr7	154496118	154496171	chr7	154504194	154504238	407568	958.97	+	-	DEL	PASS	407568	N	<DEL>	.	.	.	SVTYPE=DEL;POS=154496144;SVLEN=-8073;END=154504217;STRANDS=+-:43;CIPOS=-26,27;CIEND=-23,21;CIPOS95=0,0;CIEND95=0,0;SU=43;PE=23;SR=20;ALG=PROD;AF=6.839e-05;NSAMP=2;MSQ=479.49;AC=2;AN=29246;NFAM=2	.
chr7	154542435	154542454	chr7	154543327	154543333	407571	254.74	+	-	DEL	PASS	407571	N	<DEL>	.	.	.	SVTYPE=DEL;POS=154542445;SVLEN=-886;END=154543331;STRANDS=+-:13;CIPOS=-10,9;CIEND=-4,2;CIPOS95=0,0;CIEND95=0,0;SU=13;PE=4;SR=9;ALG=PROD;AF=3.419e-05;NSAMP=1;MSQ=254.74;AC=1;AN=29246;NFAM=1	.
chr7	154555253	154555258	chr7	154556746	154556749	407573	5041.41	+	-	BND	PASS	407573_1	N	N[chr7:154556749[	407573_2	N	]chr7:154555256]N	SVTYPE=BND;POS=154555256;STRANDS=+-:221;CIPOS=-3,2;CIEND=-2,1;CIPOS95=0,0;CIEND95=0,0;MATEID=407573_2;EVENT=407573;SU=221;PE=121;SR=100;ALG=PROD;AF=0.0003077;NSAMP=9;MSQ=455.92;RECLASSIFIED;AC=9;AN=29246;NFAM=8	SVTYPE=BND;POS=154556749;STRANDS=+-:221;CIPOS=-2,1;CIEND=-3,2;CIPOS95=0,0;CIEND95=0,0;MATEID=407573_1;EVENT=407573;SECONDARY;SU=221;PE=121;SR=100;ALG=PROD;AF=0.0003077;NSAMP=9;MSQ=455.92;RECLASSIFIED;AC=9;AN=29246;NFAM=8
chr7	154569106	154569148	chr7	154570462	154570514	407574	77649.0	+	-	DEL	PASS	407574	N	<DEL>	.	.	.	SVTYPE=DEL;POS=154569108;SVLEN=-1397;END=154570505;STRANDS=+-:4083;IMPRECISE;CIPOS=-2,40;CIEND=-43,9;CIPOS95=-1,1;CIEND95=-1,1;SU=4083;PE=4083;SR=0;ALG=PROD;AF=0.009779;NSAMP=283;MSQ=211.49;AC=286;AN=29246;NFAM=272	.
chr7	154569110	154569464	chr7	154570016	154570318	407575	83931.2	+	-	DEL	PASS	407575	N	<DEL>	.	.	.	SVTYPE=DEL;POS=154569160;SVLEN=-1109;END=154570269;STRANDS=+-:14;IMPRECISE;CIPOS=-50,304;CIEND=-253,49;CIPOS95=-35,35;CIEND95=-27,27;SU=14;PE=14;SR=0;ALG=PROD;AF=0.00995;NSAMP=287;MSQ=227.55;AC=291;AN=29246;NFAM=276	.
chr7	154574250	154574267	chr7	154574382	154574399	407576	8.29	+	-	BND	LOW	407576_1	N	N[chr7:154574393[	407576_2	N	]chr7:154574260]N	SVTYPE=BND;POS=154574260;STRANDS=+-:4;IMPRECISE;CIPOS=-10,7;CIEND=-10,7;CIPOS95=-2,0;CIEND95=-2,0;MATEID=407576_2;EVENT=407576;SU=4;PE=0;SR=4;ALG=PROD;AF=3.419e-05;NSAMP=1;MSQ=6.78;RECLASSIFIED;AC=1;AN=29246;NFAM=1	SVTYPE=BND;POS=154574393;STRANDS=+-:4;IMPRECISE;CIPOS=-10,7;CIEND=-10,7;CIPOS95=-2,0;CIEND95=-2,0;MATEID=407576_1;EVENT=407576;SECONDARY;SU=4;PE=0;SR=4;ALG=PROD;AF=3.419e-05;NSAMP=1;MSQ=6.78;RECLASSIFIED;AC=1;AN=29246;NFAM=1
chr7	154574425	154574492	chr20	36314735	36314835	105893	527423.0	-	+	BND	LOW	105893_1	N	]chr20:36314785]N	105893_2	N	N[chr7:154574450[	SVTYPE=BND;POS=154574450;STRANDS=-+:21;IMPRECISE;CIPOS=-24,43;CIEND=-50,50;CIPOS95=-3,3;CIEND95=-6,6;MATEID=105893_2;EVENT=105893;SU=21;PE=21;SR=0;ALG=PROD;AF=0.1781;NSAMP=5209;MSQ=55.44;AC=5209;AN=29246;NFAM=4948	SVTYPE=BND;POS=36314785;STRANDS=-+:21;IMPRECISE;CIPOS=-50,50;CIEND=-24,43;CIPOS95=-6,6;CIEND95=-3,3;MATEID=105893_1;EVENT=105893;SECONDARY;SU=21;PE=21;SR=0;ALG=PROD;AF=0.1781;NSAMP=5209;MSQ=55.44;AC=5209;AN=29246;NFAM=4948
chr7	154574674	154574685	chr7	154574732	154574743	407577	237.49	+	-	BND	LOW	407577_1	N	N[chr7:154574739[	407577_2	N	]chr7:154574680]N	SVTYPE=BND;POS=154574680;STRANDS=+-:6;CIPOS=-6,5;CIEND=-6,5;CIPOS95=0,0;CIEND95=0,0;MATEID=407577_2;EVENT=407577;SU=6;PE=0;SR=6;ALG=PROD;AF=0.0001026;NSAMP=3;MSQ=8.55;RECLASSIFIED;AC=3;AN=29246;NFAM=3	SVTYPE=BND;POS=154574739;STRANDS=+-:6;CIPOS=-6,5;CIEND=-6,5;CIPOS95=0,0;CIEND95=0,0;MATEID=407577_1;EVENT=407577;SECONDARY;SU=6;PE=0;SR=6;ALG=PROD;AF=0.0001026;NSAMP=3;MSQ=8.55;RECLASSIFIED;AC=3;AN=29246;NFAM=3
chr7	154574780	154574837	chr7	154575039	154575139	407578	1943.95	+	-	BND	LOW	407578_1	N	N[chr7:154575069[	407578_2	N	]chr7:154574809]N	SVTYPE=BND;POS=154574809;STRANDS=+-:8;IMPRECISE;CIPOS=-29,28;CIEND=-29,71;CIPOS95=-7,7;CIEND95=-29,45;MATEID=407578_2;EVENT=407578;SU=8;PE=0;SR=8;ALG=SUM;AF=0.002154;NSAMP=63;MSQ=19.44;RECLASSIFIED;AC=63;AN=29246;NFAM=63	SVTYPE=BND;POS=154575069;STRANDS=+-:8;IMPRECISE;CIPOS=-29,71;CIEND=-29,28;CIPOS95=-29,45;CIEND95=-7,7;MATEID=407578_1;EVENT=407578;SECONDARY;SU=8;PE=0;SR=8;ALG=SUM;AF=0.002154;NSAMP=63;MSQ=19.44;RECLASSIFIED;AC=63;AN=29246;NFAM=63
chr7	154574801	154574900	chr20	36314320	36314419	105894	1.0607e+06	-	+	BND	LOW	105894_1	N	]chr20:36314370]N	105894_2	N	N[chr7:154574852[	SVTYPE=BND;POS=154574852;STRANDS=-+:5;IMPRECISE;CIPOS=-50,49;CIEND=-50,49;CIPOS95=-3,3;CIEND95=-3,3;MATEID=105894_2;EVENT=105894;SU=5;PE=4;SR=1;ALG=PROD;AF=0.3149;NSAMP=9211;MSQ=71.57;AC=9211;AN=29246;NFAM=8753	SVTYPE=BND;POS=36314370;STRANDS=-+:5;IMPRECISE;CIPOS=-50,49;CIEND=-50,49;CIPOS95=-3,3;CIEND95=-3,3;MATEID=105894_1;EVENT=105894;SECONDARY;SU=5;PE=4;SR=1;ALG=PROD;AF=0.3149;NSAMP=9211;MSQ=71.57;AC=9211;AN=29246;NFAM=8753
chr7	154575112	154575112	chr20	36314370	36314370	105892	2.19998e+06	-	+	BND	LOW	105892_1	N	]chr20:36314370]N	105892_2	N	N[chr7:154575113[	SVTYPE=BND;POS=154575113;STRANDS=-+:65563;CIPOS=0,0;CIEND=0,0;CIPOS95=0,0;CIEND95=0,0;MATEID=105892_2;EVENT=105892;SU=65563;PE=60486;SR=5077;ALG=PROD;AF=0.4044;NSAMP=11827;MSQ=113.87;AC=11827;AN=29246;NFAM=11058	SVTYPE=BND;POS=36314370;STRANDS=-+:65563;CIPOS=0,0;CIEND=0,0;CIPOS95=0,0;CIEND95=0,0;MATEID=105892_1;EVENT=105892;SECONDARY;SU=65563;PE=60486;SR=5077;ALG=PROD;AF=0.4044;NSAMP=11827;MSQ=113.87;AC=11827;AN=29246;NFAM=11058
chr7	154575127	154575144	chr7	154575209	154575226	407579	73.24	+	-	BND	LOW	407579_1	N	N[chr7:154575219[	407579_2	N	]chr7:154575136]N	SVTYPE=BND;POS=154575136;STRANDS=+-:4;CIPOS=-9,8;CIEND=-9,8;CIPOS95=0,0;CIEND95=0,0;MATEID=407579_2;EVENT=407579;SU=4;PE=0;SR=4;ALG=PROD;AF=3.42e-05;NSAMP=1;MSQ=35.82;RECLASSIFIED;AC=1;AN=29244;NFAM=1	SVTYPE=BND;POS=154575219;STRANDS=+-:4;CIPOS=-9,8;CIEND=-9,8;CIPOS95=0,0;CIEND95=0,0;MATEID=407579_1;EVENT=407579;SECONDARY;SU=4;PE=0;SR=4;ALG=PROD;AF=3.42e-05;NSAMP=1;MSQ=35.82;RECLASSIFIED;AC=1;AN=29244;NFAM=1
chr7	154575246	154575804	chr8	48173457	48174006	106700	107.94	+	-	BND	LOW	106700_1	N	N[chr8:48173998[	106700_2	N	]chr7:154575254]N	SVTYPE=BND;POS=154575254;STRANDS=+-:4;IMPRECISE;CIPOS=-8,550;CIEND=-540,9;CIPOS95=0,198;CIEND95=-181,1;MATEID=106700_2;EVENT=106700;SU=4;PE=4;SR=0;ALG=PROD;AF=0.0002052;NSAMP=6;MSQ=14.81;AC=6;AN=29246;NFAM=6	SVTYPE=BND;POS=48173998;STRANDS=+-:4;IMPRECISE;CIPOS=-540,9;CIEND=-8,550;CIPOS95=-181,1;CIEND95=0,198;MATEID=106700_1;EVENT=106700;SECONDARY;SU=4;PE=4;SR=0;ALG=PROD;AF=0.0002052;NSAMP=6;MSQ=14.81;AC=6;AN=29246;NFAM=6
chr7	154575451	154575468	chr7	154575530	154575547	407580	104532.0	+	-	BND	LOW	407580_1	N	N[chr7:154575540[	407580_2	N	]chr7:154575460]N	SVTYPE=BND;POS=154575460;STRANDS=+-:44;CIPOS=-9,8;CIEND=-9,8;CIPOS95=0,0;CIEND95=0,0;MATEID=407580_2;EVENT=407580;SU=44;PE=7;SR=37;ALG=PROD;AF=0.07745;NSAMP=2265;MSQ=30.08;RECLASSIFIED;AC=2265;AN=29244;NFAM=2223	SVTYPE=BND;POS=154575540;STRANDS=+-:44;CIPOS=-9,8;CIEND=-9,8;CIPOS95=0,0;CIEND95=0,0;MATEID=407580_1;EVENT=407580;SECONDARY;SU=44;PE=7;SR=37;ALG=PROD;AF=0.07745;NSAMP=2265;MSQ=30.08;RECLASSIFIED;AC=2265;AN=29244;NFAM=2223
chr7	154583761	154583820	chr7	154583837	154583896	407581	539.57	+	-	BND	PASS	407581_1	N	N[chr7:154583868[	407581_2	N	]chr7:154583791]N	SVTYPE=BND;POS=154583791;STRANDS=+-:20;CIPOS=-30,29;CIEND=-30,29;CIPOS95=0,0;CIEND95=0,0;MATEID=407581_2;EVENT=407581;SU=20;PE=0;SR=20;ALG=PROD;AF=3.419e-05;NSAMP=1;MSQ=224.81;RECLASSIFIED;AC=1;AN=29246;NFAM=1	SVTYPE=BND;POS=154583868;STRANDS=+-:20;CIPOS=-30,29;CIEND=-30,29;CIPOS95=0,0;CIEND95=0,0;MATEID=407581_1;EVENT=407581;SECONDARY;SU=20;PE=0;SR=20;ALG=PROD;AF=3.419e-05;NSAMP=1;MSQ=224.81;RECLASSIFIED;AC=1;AN=29246;NFAM=1
chr7	154587031	154587034	chr7	154588607	154588622	407582	701.35	+	-	DEL	PASS	407582	N	<DEL>	.	.	.	SVTYPE=DEL;POS=154587033;SVLEN=-1580;END=154588613;STRANDS=+-:32;CIPOS=-2,1;CIEND=-6,9;CIPOS95=0,0;CIEND95=0,0;SU=32;PE=20;SR=12;ALG=PROD;AF=3.419e-05;NSAMP=1;MSQ=701.35;AC=1;AN=29246;NFAM=1	.
chr7	154600138	154600653	chr7	154607608	154608068	407583	5.16471e+06	+	-	DEL	PASS	407583	N	<DEL>	.	.	.	SVTYPE=DEL;POS=154600280;SVLEN=-7732;END=154608012;STRANDS=+-:200792;IMPRECISE;CIPOS=-142,373;CIEND=-404,56;CIPOS95=-2,2;CIEND95=-7,7;SU=200792;PE=200792;SR=0;AF=0.3874;NSAMP=8881;MSQ=308.94;MEDGQR=12.37;Q10GQR=3.88;AC=11329;AN=29246;NFAM=8228	.
chr7	154611523	154611580	chr7	154611829	154611883	407584	2258.32	+	-	BND	LOW	407584_1	N	N[chr7:154611857[	407584_2	N	]chr7:154611552]N	SVTYPE=BND;POS=154611552;STRANDS=+-:12;IMPRECISE;CIPOS=-29,28;CIEND=-27,27;CIPOS95=0,0;CIEND95=-1,1;MATEID=407584_2;EVENT=407584;SU=12;PE=0;SR=12;ALG=PROD;AF=0.002291;NSAMP=67;MSQ=17.64;RECLASSIFIED;AC=67;AN=29246;NFAM=67	SVTYPE=BND;POS=154611857;STRANDS=+-:12;IMPRECISE;CIPOS=-27,27;CIEND=-29,28;CIPOS95=-1,1;CIEND95=0,0;MATEID=407584_1;EVENT=407584;SECONDARY;SU=12;PE=0;SR=12;ALG=PROD;AF=0.002291;NSAMP=67;MSQ=17.64;RECLASSIFIED;AC=67;AN=29246;NFAM=67
chr7	154615272	154615291	chr7	154615718	154615737	407585	454.91	+	-	BND	LOW	407585_1	N	N[chr7:154615729[	407585_2	N	]chr7:154615282]N	SVTYPE=BND;POS=154615282;STRANDS=+-:8;CIPOS=-10,9;CIEND=-10,9;CIPOS95=0,0;CIEND95=0,0;MATEID=407585_2;EVENT=407585;SU=8;PE=0;SR=8;ALG=PROD;AF=0.0003419;NSAMP=10;MSQ=8.4;RECLASSIFIED;AC=10;AN=29246;NFAM=10	SVTYPE=BND;POS=154615729;STRANDS=+-:8;CIPOS=-10,9;CIEND=-10,9;CIPOS95=0,0;CIEND95=0,0;MATEID=407585_1;EVENT=407585;SECONDARY;SU=8;PE=0;SR=8;ALG=PROD;AF=0.0003419;NSAMP=10;MSQ=8.4;RECLASSIFIED;AC=10;AN=29246;NFAM=10
chr7	154622270	154622280	chr7	154624490	154624507	407586	392.63	+	-	DEL	PASS	407586	N	<DEL>	.	.	.	SVTYPE=DEL;POS=154622275;SVLEN=-2223;END=154624498;STRANDS=+-:18;IMPRECISE;CIPOS=-5,5;CIEND=-8,9;CIPOS95=-1,0;CIEND95=0,0;SU=18;PE=13;SR=5;ALG=PROD;AF=3.419e-05;NSAMP=1;MSQ=392.63;AC=1;AN=29246;NFAM=1	.
chr7	154623530	154623589	chr7	154623594	154623679	407587	221.09	+	-	BND	LOW	407587_1	N	N[chr7:154623621[	407587_2	N	]chr7:154623556]N	SVTYPE=BND;POS=154623556;STRANDS=+-:10;IMPRECISE;CIPOS=-26,33;CIEND=-26,59;CIPOS95=-12,12;CIEND95=-26,36;MATEID=407587_2;EVENT=407587;SU=10;PE=1;SR=9;ALG=SUM;AF=3.419e-05;NSAMP=1;MSQ=6.93;RECLASSIFIED;AC=1;AN=29246;NFAM=1	SVTYPE=BND;POS=154623621;STRANDS=+-:10;IMPRECISE;CIPOS=-26,59;CIEND=-26,33;CIPOS95=-26,36;CIEND95=-12,12;MATEID=407587_1;EVENT=407587;SECONDARY;SU=10;PE=1;SR=9;ALG=SUM;AF=3.419e-05;NSAMP=1;MSQ=6.93;RECLASSIFIED;AC=1;AN=29246;NFAM=1
chr7	154623632	154623675	chr7	154626841	154626884	407588	2110.71	+	-	BND	LOW	407588_1	N	N[chr7:154626865[	407588_2	N	]chr7:154623654]N	SVTYPE=BND;POS=154623654;STRANDS=+-:57;CIPOS=-22,21;CIEND=-23,20;CIPOS95=0,0;CIEND95=0,0;MATEID=407588_2;EVENT=407588;SU=57;PE=37;SR=20;ALG=PROD;AF=0.0007522;NSAMP=22;MSQ=85.3;RECLASSIFIED;AC=22;AN=29246;NFAM=21	SVTYPE=BND;POS=154626865;STRANDS=+-:57;CIPOS=-23,20;CIEND=-22,21;CIPOS95=0,0;CIEND95=0,0;MATEID=407588_1;EVENT=407588;SECONDARY;SU=57;PE=37;SR=20;ALG=PROD;AF=0.0007522;NSAMP=22;MSQ=85.3;RECLASSIFIED;AC=22;AN=29246;NFAM=21
chr7	154624378	154624437	chr7	154635808	154635862	407589	1465.38	+	-	DEL	PASS	407589	N	<DEL>	.	.	.	SVTYPE=DEL;POS=154624408;SVLEN=-11430;END=154635838;STRANDS=+-:68;CIPOS=-30,29;CIEND=-30,24;CIPOS95=0,0;CIEND95=0,0;SU=68;PE=44;SR=24;ALG=PROD;AF=6.839e-05;NSAMP=2;MSQ=546.89;AC=2;AN=29246;NFAM=2	.
chr7	154638189	154638208	chr7	154668021	154668031	407591	1363.55	+	-	DEL	PASS	407591	N	<DEL>	.	.	.	SVTYPE=DEL;POS=154638199;SVLEN=-29829;END=154668028;STRANDS=+-:57;CIPOS=-10,9;CIEND=-7,3;CIPOS95=0,0;CIEND95=0,0;SU=57;PE=16;SR=41;ALG=PROD;AF=6.839e-05;NSAMP=2;MSQ=470.56;AC=2;AN=29246;NFAM=2	.
chr7	154645800	154646277	chr7	154647594	154648111	407592	44.77	+	-	DEL	PASS	407592	N	<DEL>	.	.	.	SVTYPE=DEL;POS=154645810;SVLEN=-2292;END=154648102;STRANDS=+-:5;IMPRECISE;CIPOS=-10,467;CIEND=-508,9;CIPOS95=-1,132;CIEND95=-157,1;SU=5;PE=5;SR=0;ALG=PROD;AF=3.419e-05;NSAMP=1;MSQ=44.77;AC=1;AN=29246;NFAM=1	.
chr7	154654375	154654473	chrX	46827578	46827677	108110	11333.1	+	+	BND	LOW	108110_1	N	N]chrX:46827628]	108110_2	N	N]chr7:154654425]	SVTYPE=BND;POS=154654425;STRANDS=++:5;CIPOS=-50,48;CIEND=-50,49;CIPOS95=0,0;CIEND95=0,0;MATEID=108110_2;EVENT=108110;SU=5;PE=1;SR=4;ALG=PROD;AF=0.003659;NSAMP=107;MSQ=66.64;AC=107;AN=29246;NFAM=106	SVTYPE=BND;POS=46827628;STRANDS=++:5;CIPOS=-50,49;CIEND=-50,48;CIPOS95=0,0;CIEND95=0,0;MATEID=108110_1;EVENT=108110;SECONDARY;SU=5;PE=1;SR=4;ALG=PROD;AF=0.003659;NSAMP=107;MSQ=66.64;AC=107;AN=29246;NFAM=106
chr7	154654380	154654439	chr12	46451500	46451558	102337	319659.0	-	+	BND	LOW	102337_1	N	]chr12:46451529]N	102337_2	N	N[chr7:154654411[	SVTYPE=BND;POS=154654411;STRANDS=-+:9;CIPOS=-30,29;CIEND=-29,29;CIPOS95=0,0;CIEND95=0,0;MATEID=102337_2;EVENT=102337;SU=9;PE=5;SR=4;ALG=PROD;AF=0.1532;NSAMP=4481;MSQ=40.59;AC=4481;AN=29246;NFAM=4251	SVTYPE=BND;POS=46451529;STRANDS=-+:9;CIPOS=-29,29;CIEND=-30,29;CIPOS95=0,0;CIEND95=0,0;MATEID=102337_1;EVENT=102337;SECONDARY;SU=9;PE=5;SR=4;ALG=PROD;AF=0.1532;NSAMP=4481;MSQ=40.59;AC=4481;AN=29246;NFAM=4251
chr7	154654401	154654418	chr11	115795130	115795147	101981	308662.0	-	-	BND	LOW	101981_1	N	[chr11:115795140[N	101981_2	N	[chr7:154654411[N	SVTYPE=BND;POS=154654411;STRANDS=--:34;CIPOS=-9,8;CIEND=-9,8;CIPOS95=0,0;CIEND95=0,0;MATEID=101981_2;EVENT=101981;SU=34;PE=0;SR=34;ALG=PROD;AF=0.1533;NSAMP=4453;MSQ=39.03;AC=4482;AN=29246;NFAM=4215	SVTYPE=BND;POS=115795140;STRANDS=--:34;CIPOS=-9,8;CIEND=-9,8;CIPOS95=0,0;CIEND95=0,0;MATEID=101981_1;EVENT=101981;SECONDARY;SU=34;PE=0;SR=34;ALG=PROD;AF=0.1533;NSAMP=4453;MSQ=39.03;AC=4482;AN=29246;NFAM=4215
chr7	154654404	154654421	chr15	97047354	97047371	104014	9.43	-	-	BND	LOW	104014_1	N	[chr15:97047364[N	104014_2	N	[chr7:154654414[N	SVTYPE=BND;POS=154654414;STRANDS=--:4;CIPOS=-9,8;CIEND=-9,8;CIPOS95=0,0;CIEND95=0,0;MATEID=104014_2;EVENT=104014;SU=4;PE=0;SR=4;ALG=PROD;AF=3.419e-05;NSAMP=1;MSQ=9.42;AC=1;AN=29246;NFAM=1	SVTYPE=BND;POS=97047364;STRANDS=--:4;CIPOS=-9,8;CIEND=-9,8;CIPOS95=0,0;CIEND95=0,0;MATEID=104014_1;EVENT=104014;SECONDARY;SU=4;PE=0;SR=4;ALG=PROD;AF=3.419e-05;NSAMP=1;MSQ=9.42;AC=1;AN=29246;NFAM=1
chr7	154654415	154654434	chr12	46451434	46451453	102336	267.37	+	-	BND	LOW	102336_1	N	N[chr12:46451445[	102336_2	N	]chr7:154654425]N	SVTYPE=BND;POS=154654425;STRANDS=+-:7;IMPRECISE;CIPOS=-10,9;CIEND=-10,9;CIPOS95=-3,3;CIEND95=-3,0;MATEID=102336_2;EVENT=102336;SU=7;PE=6;SR=1;ALG=PROD;AF=0.0004103;NSAMP=12;MSQ=11.85;AC=12;AN=29246;NFAM=12	SVTYPE=BND;POS=46451445;STRANDS=+-:7;IMPRECISE;CIPOS=-10,9;CIEND=-10,9;CIPOS95=-3,0;CIEND95=-3,3;MATEID=102336_1;EVENT=102336;SECONDARY;SU=7;PE=6;SR=1;ALG=PROD;AF=0.0004103;NSAMP=12;MSQ=11.85;AC=12;AN=29246;NFAM=12
chr7	154656191	154656208	chr7	154656385	154656402	407593	27596.6	+	-	BND	LOW	407593_1	N	N[chr7:154656395[	407593_2	N	]chr7:154656200]N	SVTYPE=BND;POS=154656200;STRANDS=+-:16;CIPOS=-9,8;CIEND=-9,8;CIPOS95=0,0;CIEND95=0,0;MATEID=407593_2;EVENT=407593;SU=16;PE=0;SR=16;ALG=PROD;AF=0.02715;NSAMP=794;MSQ=29.32;RECLASSIFIED;AC=794;AN=29246;NFAM=794	SVTYPE=BND;POS=154656395;STRANDS=+-:16;CIPOS=-9,8;CIEND=-9,8;CIPOS95=0,0;CIEND95=0,0;MATEID=407593_1;EVENT=407593;SECONDARY;SU=16;PE=0;SR=16;ALG=PROD;AF=0.02715;NSAMP=794;MSQ=29.32;RECLASSIFIED;AC=794;AN=29246;NFAM=794
chr7	154656979	154657035	chr7	154657387	154657446	407600	6.37921e+06	+	-	BND	PASS	407600_1	N	N[chr7:154657418[	407600_2	N	]chr7:154657009]N	SVTYPE=BND;POS=154657009;STRANDS=+-:22;IMPRECISE;CIPOS=-30,26;CIEND=-30,29;CIPOS95=-3,3;CIEND95=-4,4;MATEID=407600_2;EVENT=407600;SU=22;PE=21;SR=1;ALG=PROD;AF=0.5707;NSAMP=12936;MSQ=251.6;RETAINED;RECLASSIFIED;AC=16691;AN=29246;NFAM=11901	SVTYPE=BND;POS=154657418;STRANDS=+-:22;IMPRECISE;CIPOS=-30,29;CIEND=-30,26;CIPOS95=-4,4;CIEND95=-3,3;MATEID=407600_1;EVENT=407600;SECONDARY;SU=22;PE=21;SR=1;ALG=PROD;AF=0.5707;NSAMP=12936;MSQ=251.6;RETAINED;RECLASSIFIED;AC=16691;AN=29246;NFAM=11901
chr7	154659872	154660360	chr7	154660751	154661229	530939	184952.0	-	+	BND	LOW	530939_1	N	]chr7:154660763]N	530939_2	N	N[chr7:154660333[	SVTYPE=BND;POS=154660333;STRANDS=-+:48;IMPRECISE;CIPOS=-460,28;CIEND=-12,466;CIPOS95=-32,28;CIEND95=-12,40;MATEID=530939_2;EVENT=530939;SU=48;PE=48;SR=0;ALG=PROD;AF=0.1462;NSAMP=4259;MSQ=29.94;RECLASSIFIED;AC=4276;AN=29246;NFAM=4130	SVTYPE=BND;POS=154660763;STRANDS=-+:48;IMPRECISE;CIPOS=-12,466;CIEND=-460,28;CIPOS95=-12,40;CIEND95=-32,28;MATEID=530939_1;EVENT=530939;SECONDARY;SU=48;PE=48;SR=0;ALG=PROD;AF=0.1462;NSAMP=4259;MSQ=29.94;RECLASSIFIED;AC=4276;AN=29246;NFAM=4130
chr7	154659955	154660196	chr7	154662436	154662725	530940	123.35	-	+	DUP	PASS	530940	N	<DUP>	.	.	.	SVTYPE=DUP;POS=154660187;SVLEN=2259;END=154662446;STRANDS=-+:8;IMPRECISE;CIPOS=-232,9;CIEND=-10,279;CIPOS95=-41,3;CIEND95=-2,75;SU=8;PE=8;SR=0;ALG=PROD;AF=6.839e-05;NSAMP=2;MSQ=30.54;AC=2;AN=29246;NFAM=2	.
chr7	154660236	154660584	chr7	154662956	154663515	530941	1784.19	-	+	BND	LOW	530941_1	N	]chr7:154662986]N	530941_2	N	N[chr7:154660556[	SVTYPE=BND;POS=154660556;STRANDS=-+:8;IMPRECISE;CIPOS=-319,29;CIEND=-30,529;CIPOS95=-77,29;CIEND95=-30,122;MATEID=530941_2;EVENT=530941;SU=8;PE=8;SR=0;ALG=PROD;AF=0.002599;NSAMP=76;MSQ=17.39;RECLASSIFIED;AC=76;AN=29240;NFAM=76	SVTYPE=BND;POS=154662986;STRANDS=-+:8;IMPRECISE;CIPOS=-30,529;CIEND=-319,29;CIPOS95=-30,122;CIEND95=-77,29;MATEID=530941_1;EVENT=530941;SECONDARY;SU=8;PE=8;SR=0;ALG=PROD;AF=0.002599;NSAMP=76;MSQ=17.39;RECLASSIFIED;AC=76;AN=29240;NFAM=76
chr7	154660296	154661173	chr7	154663234	154664170	407603	840.75	+	-	BND	LOW	407603_1	N	N[chr7:154663731[	407603_2	N	]chr7:154660457]N	SVTYPE=BND;POS=154660457;STRANDS=+-:29;IMPRECISE;CIPOS=-161,716;CIEND=-496,440;CIPOS95=-161,260;CIEND95=-394,394;MATEID=407603_2;EVENT=407603;SU=29;PE=29;SR=0;ALG=SUM;AF=0.0004787;NSAMP=14;MSQ=54.93;RECLASSIFIED;AC=14;AN=29246;NFAM=14	SVTYPE=BND;POS=154663731;STRANDS=+-:29;IMPRECISE;CIPOS=-496,440;CIEND=-161,716;CIPOS95=-394,394;CIEND95=-161,260;MATEID=407603_1;EVENT=407603;SECONDARY;SU=29;PE=29;SR=0;ALG=SUM;AF=0.0004787;NSAMP=14;MSQ=54.93;RECLASSIFIED;AC=14;AN=29246;NFAM=14
chr7	154660450	154660551	chr7	154661149	154661679	407602	138776.0	+	-	BND	LOW	407602_1	N	N[chr7:154661631[	407602_2	N	]chr7:154660500]N	SVTYPE=BND;POS=154660500;STRANDS=+-:4;IMPRECISE;CIPOS=-50,51;CIEND=-481,49;CIPOS95=-10,10;CIEND95=-123,49;MATEID=407602_2;EVENT=407602;SU=4;PE=4;SR=0;ALG=PROD;AF=0.03977;NSAMP=1163;MSQ=88.45;RECLASSIFIED;AC=1163;AN=29246;NFAM=1130	SVTYPE=BND;POS=154661631;STRANDS=+-:4;IMPRECISE;CIPOS=-481,49;CIEND=-50,51;CIPOS95=-123,49;CIEND95=-10,10;MATEID=407602_1;EVENT=407602;SECONDARY;SU=4;PE=4;SR=0;ALG=PROD;AF=0.03977;NSAMP=1163;MSQ=88.45;RECLASSIFIED;AC=1163;AN=29246;NFAM=1130
chr7	154660663	154660822	chr7	154661518	154661648	407601	171076.0	+	-	BND	LOW	407601_1	N	N[chr7:154661626[	407601_2	N	]chr7:154660674]N	SVTYPE=BND;POS=154660674;STRANDS=+-:2595;IMPRECISE;CIPOS=-11,148;CIEND=-107,23;CIPOS95=-3,3;CIEND95=-3,3;MATEID=407601_2;EVENT=407601;SU=2595;PE=2595;SR=0;ALG=PROD;AF=0.04616;NSAMP=1334;MSQ=93.95;RECLASSIFIED;AC=1350;AN=29246;NFAM=1291	SVTYPE=BND;POS=154661626;STRANDS=+-:2595;IMPRECISE;CIPOS=-107,23;CIEND=-11,148;CIPOS95=-3,3;CIEND95=-3,3;MATEID=407601_1;EVENT=407601;SECONDARY;SU=2595;PE=2595;SR=0;ALG=PROD;AF=0.04616;NSAMP=1334;MSQ=93.95;RECLASSIFIED;AC=1350;AN=29246;NFAM=1291
chr7	154660751	154661721	chr7	154662039	154662776	530942	310140.0	-	+	BND	LOW	530942_1	N	]chr7:154662178]N	530942_2	N	N[chr7:154661631[	SVTYPE=BND;POS=154661631;STRANDS=-+:80;IMPRECISE;CIPOS=-879,91;CIEND=-139,598;CIPOS95=-163,91;CIEND95=-82,82;MATEID=530942_2;EVENT=530942;SU=80;PE=80;SR=0;ALG=SUM;AF=0.1856;NSAMP=5419;MSQ=37.02;RECLASSIFIED;AC=5428;AN=29246;NFAM=5194	SVTYPE=BND;POS=154662178;STRANDS=-+:80;IMPRECISE;CIPOS=-139,598;CIEND=-879,91;CIPOS95=-82,82;CIEND95=-163,91;MATEID=530942_1;EVENT=530942;SECONDARY;SU=80;PE=80;SR=0;ALG=SUM;AF=0.1856;NSAMP=5419;MSQ=37.02;RECLASSIFIED;AC=5428;AN=29246;NFAM=5194
chr7	154661696	154662105	chr7	154664121	154664586	530943	453.47	-	+	BND	LOW	530943_1	N	]chr7:154664165]N	530943_2	N	N[chr7:154662057[	SVTYPE=BND;POS=154662057;STRANDS=-+:30;IMPRECISE;CIPOS=-360,49;CIEND=-44,421;CIPOS95=-25,25;CIEND95=-44,54;MATEID=530943_2;EVENT=530943;SU=30;PE=30;SR=0;ALG=PROD;AF=0.0002393;NSAMP=7;MSQ=27.29;RECLASSIFIED;AC=7;AN=29246;NFAM=7	SVTYPE=BND;POS=154664165;STRANDS=-+:30;IMPRECISE;CIPOS=-44,421;CIEND=-360,49;CIPOS95=-44,54;CIEND95=-25,25;MATEID=530943_1;EVENT=530943;SECONDARY;SU=30;PE=30;SR=0;ALG=PROD;AF=0.0002393;NSAMP=7;MSQ=27.29;RECLASSIFIED;AC=7;AN=29246;NFAM=7
chr7	154662663	154662697	chr7	154663697	154663732	407606	2.43382e+06	+	-	DEL	PASS	407606	N	<DEL>	.	.	.	SVTYPE=DEL;POS=154662683;SVLEN=-1042;END=154663725;STRANDS=+-:800;IMPRECISE;CIPOS=-20,14;CIEND=-28,7;CIPOS95=0,0;CIEND95=-1,1;SU=800;PE=800;SR=0;ALG=PROD;AF=0.397;NSAMP=8838;MSQ=130.14;RETAINED;MEDGQR=2.1;Q10GQR=0.61;AC=11609;AN=29242;NFAM=8068	.
chr7	154666204	154666208	chr21	17575041	17575047	106108	3767.11	-	+	BND	LOW	106108_1	N	]chr21:17575044]N	106108_2	N	N[chr7:154666207[	SVTYPE=BND;POS=154666207;STRANDS=-+:309;CIPOS=-2,2;CIEND=-3,3;CIPOS95=0,0;CIEND95=0,0;MATEID=106108_2;EVENT=106108;SU=309;PE=0;SR=309;ALG=PROD;AF=0.003488;NSAMP=102;MSQ=27.75;AC=102;AN=29246;NFAM=102	SVTYPE=BND;POS=17575044;STRANDS=-+:309;CIPOS=-3,3;CIEND=-2,2;CIPOS95=0,0;CIEND95=0,0;MATEID=106108_1;EVENT=106108;SECONDARY;SU=309;PE=0;SR=309;ALG=PROD;AF=0.003488;NSAMP=102;MSQ=27.75;AC=102;AN=29246;NFAM=102
chr7	154668170	154668226	chr11	62951885	62951943	101718	189093.0	-	+	BND	LOW	101718_1	N	]chr11:62951914]N	101718_2	N	N[chr7:154668198[	SVTYPE=BND;POS=154668198;STRANDS=-+:9;IMPRECISE;CIPOS=-27,29;CIEND=-29,29;CIPOS95=-1,1;CIEND95=0,0;MATEID=101718_2;EVENT=101718;SU=9;PE=5;SR=4;ALG=PROD;AF=0.1222;NSAMP=3545;MSQ=30.49;AC=3575;AN=29246;NFAM=3384	SVTYPE=BND;POS=62951914;STRANDS=-+:9;IMPRECISE;CIPOS=-29,29;CIEND=-27,29;CIPOS95=0,0;CIEND95=-1,1;MATEID=101718_1;EVENT=101718;SECONDARY;SU=9;PE=5;SR=4;ALG=PROD;AF=0.1222;NSAMP=3545;MSQ=30.49;AC=3575;AN=29246;NFAM=3384
chr7	154668182	154668241	chr14	39277642	39277694	103281	56669.1	+	-	BND	LOW	103281_1	N	N[chr14:39277670[	103281_2	N	]chr7:154668212]N	SVTYPE=BND;POS=154668212;STRANDS=+-:23;CIPOS=-30,29;CIEND=-27,25;CIPOS95=0,0;CIEND95=0,0;MATEID=103281_2;EVENT=103281;SU=23;PE=15;SR=8;ALG=PROD;AF=0.03385;NSAMP=933;MSQ=35.06;AC=990;AN=29246;NFAM=908	SVTYPE=BND;POS=39277670;STRANDS=+-:23;CIPOS=-27,25;CIEND=-30,29;CIPOS95=0,0;CIEND95=0,0;MATEID=103281_1;EVENT=103281;SECONDARY;SU=23;PE=15;SR=8;ALG=PROD;AF=0.03385;NSAMP=933;MSQ=35.06;AC=990;AN=29246;NFAM=908
chr7	154668182	154668241	chrX	73292249	73292302	108224	4187.39	+	+	BND	LOW	108224_1	N	N]chrX:73292274]	108224_2	N	N]chr7:154668212]	SVTYPE=BND;POS=154668212;STRANDS=++:16;IMPRECISE;CIPOS=-30,29;CIEND=-25,28;CIPOS95=0,0;CIEND95=-1,1;MATEID=108224_2;EVENT=108224;SU=16;PE=10;SR=6;ALG=PROD;AF=0.004445;NSAMP=129;MSQ=15.47;AC=130;AN=29246;NFAM=128	SVTYPE=BND;POS=73292274;STRANDS=++:16;IMPRECISE;CIPOS=-25,28;CIEND=-30,29;CIPOS95=-1,1;CIEND95=0,0;MATEID=108224_1;EVENT=108224;SECONDARY;SU=16;PE=10;SR=6;ALG=PROD;AF=0.004445;NSAMP=129;MSQ=15.47;AC=130;AN=29246;NFAM=128
chr7	154668187	154668206	chr17	77522452	77522467	104940	93241.4	-	-	BND	LOW	104940_1	N	[chr17:77522457[N	104940_2	N	[chr7:154668198[N	SVTYPE=BND;POS=154668198;STRANDS=--:73;CIPOS=-10,9;CIEND=-4,11;CIPOS95=0,0;CIEND95=0,0;MATEID=104940_2;EVENT=104940;SU=73;PE=62;SR=11;ALG=PROD;AF=0.06886;NSAMP=2008;MSQ=27.62;AC=2014;AN=29246;NFAM=1954	SVTYPE=BND;POS=77522457;STRANDS=--:73;CIPOS=-4,11;CIEND=-10,9;CIPOS95=0,0;CIEND95=0,0;MATEID=104940_1;EVENT=104940;SECONDARY;SU=73;PE=62;SR=11;ALG=PROD;AF=0.06886;NSAMP=2008;MSQ=27.62;AC=2014;AN=29246;NFAM=1954
chr7	154668190	154668202	chr14	39277773	39277782	103282	393587.0	-	+	BND	LOW	103282_1	N	]chr14:39277776]N	103282_2	N	N[chr7:154668198[	SVTYPE=BND;POS=154668198;STRANDS=-+:273;CIPOS=-7,5;CIEND=-3,6;CIPOS95=0,0;CIEND95=0,0;MATEID=103282_2;EVENT=103282;SU=273;PE=135;SR=138;ALG=PROD;AF=0.1524;NSAMP=4395;MSQ=51.39;AC=4458;AN=29246;NFAM=4154	SVTYPE=BND;POS=39277776;STRANDS=-+:273;CIPOS=-3,6;CIEND=-7,5;CIPOS95=0,0;CIEND95=0,0;MATEID=103282_1;EVENT=103282;SECONDARY;SU=273;PE=135;SR=138;ALG=PROD;AF=0.1524;NSAMP=4395;MSQ=51.39;AC=4458;AN=29246;NFAM=4154
chr7	154668202	154668221	chr17	77522577	77522595	104941	6221.77	+	+	BND	LOW	104941_1	N	N]chr17:77522586]	104941_2	N	N]chr7:154668212]	SVTYPE=BND;POS=154668212;STRANDS=++:41;CIPOS=-10,9;CIEND=-9,9;CIPOS95=0,0;CIEND95=0,0;MATEID=104941_2;EVENT=104941;SU=41;PE=30;SR=11;ALG=PROD;AF=0.005813;NSAMP=148;MSQ=21.19;AC=170;AN=29246;NFAM=148	SVTYPE=BND;POS=77522586;STRANDS=++:41;CIPOS=-9,9;CIEND=-10,9;CIPOS95=0,0;CIEND95=0,0;MATEID=104941_1;EVENT=104941;SECONDARY;SU=41;PE=30;SR=11;ALG=PROD;AF=0.005813;NSAMP=148;MSQ=21.19;AC=170;AN=29246;NFAM=148
chr7	154676069	154676086	chr7	154676468	154676485	407611	19675.0	+	-	BND	LOW	407611_1	N	N[chr7:154676478[	407611_2	N	]chr7:154676078]N	SVTYPE=BND;POS=154676078;STRANDS=+-:21;CIPOS=-9,8;CIEND=-9,8;CIPOS95=0,0;CIEND95=0,0;MATEID=407611_2;EVENT=407611;SU=21;PE=0;SR=21;ALG=PROD;AF=0.009266;NSAMP=271;MSQ=37.2;RECLASSIFIED;AC=271;AN=29246;NFAM=270	SVTYPE=BND;POS=154676478;STRANDS=+-:21;CIPOS=-9,8;CIEND=-9,8;CIPOS95=0,0;CIEND95=0,0;MATEID=407611_1;EVENT=407611;SECONDARY;SU=21;PE=0;SR=21;ALG=PROD;AF=0.009266;NSAMP=271;MSQ=37.2;RECLASSIFIED;AC=271;AN=29246;NFAM=270
chr7	154691810	154691827	chr19	5202403	5202420	105300	48.16	-	+	BND	LOW	105300_1	N	]chr19:5202412]N	105300_2	N	N[chr7:154691820[	SVTYPE=BND;POS=154691820;STRANDS=-+:4;CIPOS=-9,8;CIEND=-9,8;CIPOS95=0,0;CIEND95=0,0;MATEID=105300_2;EVENT=105300;SU=4;PE=0;SR=4;ALG=PROD;AF=3.419e-05;NSAMP=1;MSQ=47.9;AC=1;AN=29246;NFAM=1	SVTYPE=BND;POS=5202412;STRANDS=-+:4;CIPOS=-9,8;CIEND=-9,8;CIPOS95=0,0;CIEND95=0,0;MATEID=105300_1;EVENT=105300;SECONDARY;SU=4;PE=0;SR=4;ALG=PROD;AF=3.419e-05;NSAMP=1;MSQ=47.9;AC=1;AN=29246;NFAM=1
chr7	154710857	154710876	chr7	154719466	154719485	407612	500.59	+	-	DEL	PASS	407612	N	<DEL>	.	.	.	SVTYPE=DEL;POS=154710867;SVLEN=-8609;END=154719476;STRANDS=+-:18;CIPOS=-10,9;CIEND=-10,9;CIPOS95=0,0;CIEND95=0,0;SU=18;PE=13;SR=5;ALG=PROD;AF=3.419e-05;NSAMP=1;MSQ=500.59;AC=1;AN=29246;NFAM=1	.
chr7	154728693	154728700	chr7	154728768	154728775	407613	323.82	+	-	DEL	PASS	407613	N	<DEL>	.	.	.	SVTYPE=DEL;POS=154728697;SVLEN=-75;END=154728772;STRANDS=+-:9;CIPOS=-4,3;CIEND=-4,3;CIPOS95=0,0;CIEND95=0,0;SU=9;PE=0;SR=9;ALG=PROD;AF=3.419e-05;NSAMP=1;MSQ=323.82;AC=1;AN=29246;NFAM=1	.
chr7	154748831	154749228	chr7	154749509	154749937	530944	622180.0	-	+	BND	LOW	530944_1	N	]chr7:154749539]N	530944_2	N	N[chr7:154749200[	SVTYPE=BND;POS=154749200;STRANDS=-+:8;IMPRECISE;CIPOS=-368,29;CIEND=-30,398;CIPOS95=-81,29;CIEND95=-30,104;MATEID=530944_2;EVENT=530944;SU=8;PE=8;SR=0;ALG=PROD;AF=0.2641;NSAMP=7680;MSQ=57.26;RECLASSIFIED;AC=7725;AN=29246;NFAM=7230	SVTYPE=BND;POS=154749539;STRANDS=-+:8;IMPRECISE;CIPOS=-30,398;CIEND=-368,29;CIPOS95=-30,104;CIEND95=-81,29;MATEID=530944_1;EVENT=530944;SECONDARY;SU=8;PE=8;SR=0;ALG=PROD;AF=0.2641;NSAMP=7680;MSQ=57.26;RECLASSIFIED;AC=7725;AN=29246;NFAM=7230
chr7	154752709	154752728	chr7	155096921	155096927	603543	233.19	-	-	BND	LOW	603543_1	N	[chr7:155096926[N	603543_2	N	[chr7:154752720[N	SVTYPE=BND;POS=154752720;STRANDS=--:20;CIPOS=-10,9;CIEND=-4,2;CIPOS95=0,0;CIEND95=0,0;MATEID=603543_2;EVENT=603543;SU=20;PE=11;SR=9;ALG=PROD;AF=3.419e-05;NSAMP=1;MSQ=233.19;AC=1;AN=29246;NFAM=1	SVTYPE=BND;POS=155096926;STRANDS=--:20;CIPOS=-4,2;CIEND=-10,9;CIPOS95=0,0;CIEND95=0,0;MATEID=603543_1;EVENT=603543;SECONDARY;SU=20;PE=11;SR=9;ALG=PROD;AF=3.419e-05;NSAMP=1;MSQ=233.19;AC=1;AN=29246;NFAM=1
chr7	154753513	154753527	chr7	155311142	155311161	407614	149.21	+	-	BND	LOW	407614_1	N	N[chr7:155311153[	407614_2	N	]chr7:154753518]N	SVTYPE=BND;POS=154753518;STRANDS=+-:11;IMPRECISE;CIPOS=-5,9;CIEND=-10,9;CIPOS95=-1,2;CIEND95=-3,0;MATEID=407614_2;EVENT=407614;SU=11;PE=10;SR=1;ALG=PROD;AF=3.419e-05;NSAMP=1;MSQ=149.21;RECLASSIFIED;AC=1;AN=29246;NFAM=1	SVTYPE=BND;POS=155311153;STRANDS=+-:11;IMPRECISE;CIPOS=-10,9;CIEND=-5,9;CIPOS95=-3,0;CIEND95=-1,2;MATEID=407614_1;EVENT=407614;SECONDARY;SU=11;PE=10;SR=1;ALG=PROD;AF=3.419e-05;NSAMP=1;MSQ=149.21;RECLASSIFIED;AC=1;AN=29246;NFAM=1
chr7	154758506	154758930	chr7	154760618	154760937	407615	131.62	+	-	DEL	PASS	407615	N	<DEL>	.	.	.	SVTYPE=DEL;POS=154758516;SVLEN=-2412;END=154760928;STRANDS=+-:8;IMPRECISE;CIPOS=-10,414;CIEND=-310,9;CIPOS95=-1,114;CIEND95=-70,2;SU=8;PE=8;SR=0;ALG=PROD;AF=3.419e-05;NSAMP=1;MSQ=131.62;AC=1;AN=29246;NFAM=1	.
chr7	154759104	154759123	chr7	154975673	154975678	603544	305.14	-	-	BND	PASS	603544_1	N	[chr7:154975678[N	603544_2	N	[chr7:154759115[N	SVTYPE=BND;POS=154759115;STRANDS=--:25;CIPOS=-10,9;CIEND=-4,1;CIPOS95=0,0;CIEND95=0,0;MATEID=603544_2;EVENT=603544;SU=25;PE=17;SR=8;ALG=PROD;AF=3.419e-05;NSAMP=1;MSQ=305.14;AC=1;AN=29246;NFAM=1	SVTYPE=BND;POS=154975678;STRANDS=--:25;CIPOS=-4,1;CIEND=-10,9;CIPOS95=0,0;CIEND95=0,0;MATEID=603544_1;EVENT=603544;SECONDARY;SU=25;PE=17;SR=8;ALG=PROD;AF=3.419e-05;NSAMP=1;MSQ=305.14;AC=1;AN=29246;NFAM=1
chr7	154760696	154760701	chr7	154762466	154762471	407616	647.43	+	-	DEL	PASS	407616	N	<DEL>	.	.	.	SVTYPE=DEL;POS=154760699;SVLEN=-1771;END=154762470;STRANDS=+-:27;CIPOS=-3,2;CIEND=-4,1;CIPOS95=0,0;CIEND95=0,0;SU=27;PE=17;SR=10;ALG=PROD;AF=3.419e-05;NSAMP=1;MSQ=647.43;AC=1;AN=29246;NFAM=1	.
chr7	154778568	154778667	chr7	154779060	154779145	530947	604761.0	-	+	BND	LOW	530947_1	N	]chr7:154779103]N	530947_2	N	N[chr7:154778619[	SVTYPE=BND;POS=154778619;STRANDS=-+:21;CIPOS=-50,49;CIEND=-43,42;CIPOS95=0,0;CIEND95=0,0;MATEID=530947_2;EVENT=530947;SU=21;PE=9;SR=12;ALG=PROD;AF=0.2442;NSAMP=6806;MSQ=69.25;RETAINED;RECLASSIFIED;AC=7142;AN=29246;NFAM=6508	SVTYPE=BND;POS=154779103;STRANDS=-+:21;CIPOS=-43,42;CIEND=-50,49;CIPOS95=0,0;CIEND95=0,0;MATEID=530947_1;EVENT=530947;SECONDARY;SU=21;PE=9;SR=12;ALG=PROD;AF=0.2442;NSAMP=6806;MSQ=69.25;RETAINED;RECLASSIFIED;AC=7142;AN=29246;NFAM=6508
chr7	154779016	154779104	chr7	154779268	154779333	407620	171100.0	+	-	BND	LOW	407620_1	N	N[chr7:154779299[	407620_2	N	]chr7:154779075]N	SVTYPE=BND;POS=154779075;STRANDS=+-:63;IMPRECISE;CIPOS=-59,29;CIEND=-30,35;CIPOS95=-33,29;CIEND95=-10,10;MATEID=407620_2;EVENT=407620;SU=63;PE=2;SR=61;ALG=SUM;AF=0.073;NSAMP=2135;MSQ=42.45;RECLASSIFIED;AC=2135;AN=29246;NFAM=2037	SVTYPE=BND;POS=154779299;STRANDS=+-:63;IMPRECISE;CIPOS=-30,35;CIEND=-59,29;CIPOS95=-10,10;CIEND95=-33,29;MATEID=407620_1;EVENT=407620;SECONDARY;SU=63;PE=2;SR=61;ALG=SUM;AF=0.073;NSAMP=2135;MSQ=42.45;RECLASSIFIED;AC=2135;AN=29246;NFAM=2037
chr7	154813166	154813185	chr7	154816398	154816401	407621	380.67	+	-	DEL	PASS	407621	N	<DEL>	.	.	.	SVTYPE=DEL;POS=154813176;SVLEN=-3222;END=154816398;STRANDS=+-:17;CIPOS=-10,9;CIEND=0,3;CIPOS95=0,0;CIEND95=0,0;SU=17;PE=11;SR=6;ALG=PROD;AF=3.419e-05;NSAMP=1;MSQ=380.67;AC=1;AN=29246;NFAM=1	.
chr7	154816817	154816824	chr7	154821112	154821120	407622	494.58	+	-	DEL	PASS	407622	N	<DEL>	.	.	.	SVTYPE=DEL;POS=154816821;SVLEN=-4297;END=154821118;STRANDS=+-:20;CIPOS=-4,3;CIEND=-6,2;CIPOS95=0,0;CIEND95=0,0;SU=20;PE=13;SR=7;ALG=PROD;AF=3.419e-05;NSAMP=1;MSQ=494.58;AC=1;AN=29246;NFAM=1	.
chr7	154827645	154827661	chr7	154827747	154827761	407623	1979.92	+	-	BND	LOW	407623_1	N	N[chr7:154827754[	407623_2	N	]chr7:154827653]N	SVTYPE=BND;POS=154827653;STRANDS=+-:36;CIPOS=-8,8;CIEND=-6,8;CIPOS95=0,0;CIEND95=0,0;MATEID=407623_2;EVENT=407623;SU=36;PE=0;SR=36;ALG=PROD;AF=0.001573;NSAMP=46;MSQ=29.76;RECLASSIFIED;AC=46;AN=29246;NFAM=46	SVTYPE=BND;POS=154827754;STRANDS=+-:36;CIPOS=-6,8;CIEND=-8,8;CIPOS95=0,0;CIEND95=0,0;MATEID=407623_1;EVENT=407623;SECONDARY;SU=36;PE=0;SR=36;ALG=PROD;AF=0.001573;NSAMP=46;MSQ=29.76;RECLASSIFIED;AC=46;AN=29246;NFAM=46
chr7	154828031	154828042	chr7	154828185	154828196	407624	263.79	+	-	BND	LOW	407624_1	N	N[chr7:154828192[	407624_2	N	]chr7:154828037]N	SVTYPE=BND;POS=154828037;STRANDS=+-:6;CIPOS=-6,5;CIEND=-6,5;CIPOS95=0,0;CIEND95=0,0;MATEID=407624_2;EVENT=407624;SU=6;PE=0;SR=6;ALG=PROD;AF=6.839e-05;NSAMP=2;MSQ=131.81;RECLASSIFIED;AC=2;AN=29246;NFAM=2	SVTYPE=BND;POS=154828192;STRANDS=+-:6;CIPOS=-6,5;CIEND=-6,5;CIPOS95=0,0;CIEND95=0,0;MATEID=407624_1;EVENT=407624;SECONDARY;SU=6;PE=0;SR=6;ALG=PROD;AF=6.839e-05;NSAMP=2;MSQ=131.81;RECLASSIFIED;AC=2;AN=29246;NFAM=2
chr7	154873773	154873790	chr7	154874128	154874145	407625	187.5	+	-	BND	LOW	407625_1	N	N[chr7:154874138[	407625_2	N	]chr7:154873782]N	SVTYPE=BND;POS=154873782;STRANDS=+-:4;CIPOS=-9,8;CIEND=-9,8;CIPOS95=0,0;CIEND95=0,0;MATEID=407625_2;EVENT=407625;SU=4;PE=0;SR=4;ALG=PROD;AF=0.0003419;NSAMP=10;MSQ=15.93;RECLASSIFIED;AC=10;AN=29246;NFAM=10	SVTYPE=BND;POS=154874138;STRANDS=+-:4;CIPOS=-9,8;CIEND=-9,8;CIPOS95=0,0;CIEND95=0,0;MATEID=407625_1;EVENT=407625;SECONDARY;SU=4;PE=0;SR=4;ALG=PROD;AF=0.0003419;NSAMP=10;MSQ=15.93;RECLASSIFIED;AC=10;AN=29246;NFAM=10
chr7	154873923	154873932	chr7	154873985	154873994	407626	190.92	+	-	DEL	PASS	407626	N	<DEL>	.	.	.	SVTYPE=DEL;POS=154873928;SVLEN=-62;END=154873990;STRANDS=+-:7;CIPOS=-5,4;CIEND=-5,4;CIPOS95=0,0;CIEND95=0,0;SU=7;PE=0;SR=7;ALG=PROD;AF=3.419e-05;NSAMP=1;MSQ=188.86;AC=1;AN=29246;NFAM=1	.
chr7	154879297	154879297	chr7	154879603	154879603	407627	4.96119e+06	+	-	MEI	PASS	407627	N	<DEL:ME:SINE|Alu|AluYe5>	.	.	.	SVTYPE=MEI;POS=154879297;SVLEN=-306;END=154879603;STRANDS=+-:87811;CIPOS=0,0;CIEND=0,0;CIPOS95=0,0;CIEND95=0,0;SU=87811;PE=17943;SR=69868;ALG=PROD;AF=0.2414;NSAMP=6066;MSQ=496.73;MEDGQR=3.08;Q10GQR=2.28;AC=7059;AN=29246;NFAM=5716	.
chr7	154882893	154883122	chr7	154884079	154884304	530949	828.32	-	+	BND	LOW	530949_1	N	]chr7:154884085]N	530949_2	N	N[chr7:154883117[	SVTYPE=BND;POS=154883117;STRANDS=-+:22;IMPRECISE;CIPOS=-223,6;CIEND=-6,219;CIPOS95=-40,0;CIEND95=0,43;MATEID=530949_2;EVENT=530949;SU=22;PE=22;SR=0;ALG=PROD;AF=0.0008206;NSAMP=24;MSQ=19.71;RECLASSIFIED;AC=24;AN=29246;NFAM=24	SVTYPE=BND;POS=154884085;STRANDS=-+:22;IMPRECISE;CIPOS=-6,219;CIEND=-223,6;CIPOS95=0,43;CIEND95=-40,0;MATEID=530949_1;EVENT=530949;SECONDARY;SU=22;PE=22;SR=0;ALG=PROD;AF=0.0008206;NSAMP=24;MSQ=19.71;RECLASSIFIED;AC=24;AN=29246;NFAM=24
chr7	154883270	154883361	chr7	154884355	154884761	530950	1167.51	-	+	BND	LOW	530950_1	N	]chr7:154884365]N	530950_2	N	N[chr7:154883353[	SVTYPE=BND;POS=154883353;STRANDS=-+:9;IMPRECISE;CIPOS=-82,9;CIEND=-10,396;CIPOS95=-36,3;CIEND95=-3,57;MATEID=530950_2;EVENT=530950;SU=9;PE=9;SR=0;ALG=PROD;AF=0.0008548;NSAMP=25;MSQ=9.52;RECLASSIFIED;AC=25;AN=29246;NFAM=25	SVTYPE=BND;POS=154884365;STRANDS=-+:9;IMPRECISE;CIPOS=-10,396;CIEND=-82,9;CIPOS95=-3,57;CIEND95=-36,3;MATEID=530950_1;EVENT=530950;SECONDARY;SU=9;PE=9;SR=0;ALG=PROD;AF=0.0008548;NSAMP=25;MSQ=9.52;RECLASSIFIED;AC=25;AN=29246;NFAM=25
chr7	154883620	154883639	chr7	154883871	154883890	407630	3615.79	+	-	BND	LOW	407630_1	N	N[chr7:154883882[	407630_2	N	]chr7:154883630]N	SVTYPE=BND;POS=154883630;STRANDS=+-:16;IMPRECISE;CIPOS=-10,9;CIEND=-10,9;CIPOS95=-3,3;CIEND95=-2,4;MATEID=407630_2;EVENT=407630;SU=16;PE=15;SR=1;ALG=PROD;AF=0.0031;NSAMP=90;MSQ=24.45;RECLASSIFIED;AC=90;AN=29028;NFAM=90	SVTYPE=BND;POS=154883882;STRANDS=+-:16;IMPRECISE;CIPOS=-10,9;CIEND=-10,9;CIPOS95=-2,4;CIEND95=-3,3;MATEID=407630_1;EVENT=407630;SECONDARY;SU=16;PE=15;SR=1;ALG=PROD;AF=0.0031;NSAMP=90;MSQ=24.45;RECLASSIFIED;AC=90;AN=29028;NFAM=90
chr7	154883672	154883726	chr7	154912697	154912749	530951	755.89	-	+	DUP	PASS	530951	N	<DUP>	.	.	.	SVTYPE=DUP;POS=154883701;SVLEN=29021;END=154912722;STRANDS=-+:61;CIPOS=-29,25;CIEND=-25,27;CIPOS95=0,0;CIEND95=0,0;SU=61;PE=51;SR=10;ALG=PROD;AF=3.419e-05;NSAMP=1;MSQ=266.35;AC=1;AN=29246;NFAM=1	.
chr7	154883981	154883998	chr7	154884428	154884445	407631	1701.3	+	-	BND	LOW	407631_1	N	N[chr7:154884438[	407631_2	N	]chr7:154883990]N	SVTYPE=BND;POS=154883990;STRANDS=+-:4;CIPOS=-9,8;CIEND=-9,8;CIPOS95=0,0;CIEND95=0,0;MATEID=407631_2;EVENT=407631;SU=4;PE=0;SR=4;ALG=PROD;AF=0.002086;NSAMP=61;MSQ=16.47;RECLASSIFIED;AC=61;AN=29246;NFAM=61	SVTYPE=BND;POS=154884438;STRANDS=+-:4;CIPOS=-9,8;CIEND=-9,8;CIPOS95=0,0;CIEND95=0,0;MATEID=407631_1;EVENT=407631;SECONDARY;SU=4;PE=0;SR=4;ALG=PROD;AF=0.002086;NSAMP=61;MSQ=16.47;RECLASSIFIED;AC=61;AN=29246;NFAM=61
chr7	154884237	154884256	chr7	154884594	154884604	530952	108.73	-	+	BND	LOW	530952_1	N	]chr7:154884604]N	530952_2	N	N[chr7:154884248[	SVTYPE=BND;POS=154884248;STRANDS=-+:8;IMPRECISE;CIPOS=-10,9;CIEND=-10,0;CIPOS95=0,0;CIEND95=-1,0;MATEID=530952_2;EVENT=530952;SU=8;PE=3;SR=5;ALG=PROD;AF=3.419e-05;NSAMP=1;MSQ=22.71;RECLASSIFIED;AC=1;AN=29246;NFAM=1	SVTYPE=BND;POS=154884604;STRANDS=-+:8;IMPRECISE;CIPOS=-10,0;CIEND=-10,9;CIPOS95=-1,0;CIEND95=0,0;MATEID=530952_1;EVENT=530952;SECONDARY;SU=8;PE=3;SR=5;ALG=PROD;AF=3.419e-05;NSAMP=1;MSQ=22.71;RECLASSIFIED;AC=1;AN=29246;NFAM=1
chr7	154884301	154884358	chr7	154884630	154884685	407632	740.39	+	-	BND	LOW	407632_1	N	N[chr7:154884657[	407632_2	N	]chr7:154884330]N	SVTYPE=BND;POS=154884330;STRANDS=+-:8;IMPRECISE;CIPOS=-29,28;CIEND=-26,29;CIPOS95=0,0;CIEND95=-4,4;MATEID=407632_2;EVENT=407632;SU=8;PE=0;SR=8;ALG=PROD;AF=0.0006839;NSAMP=20;MSQ=25.69;RECLASSIFIED;AC=20;AN=29244;NFAM=20	SVTYPE=BND;POS=154884657;STRANDS=+-:8;IMPRECISE;CIPOS=-26,29;CIEND=-29,28;CIPOS95=-4,4;CIEND95=0,0;MATEID=407632_1;EVENT=407632;SECONDARY;SU=8;PE=0;SR=8;ALG=PROD;AF=0.0006839;NSAMP=20;MSQ=25.69;RECLASSIFIED;AC=20;AN=29244;NFAM=20
chr7	154891766	154891785	chr7	154962775	154962783	530953	201.71	-	+	DUP	PASS	530953	N	<DUP>	.	.	.	SVTYPE=DUP;POS=154891776;SVLEN=71003;END=154962779;STRANDS=-+:21;CIPOS=-10,9;CIEND=-4,4;CIPOS95=0,0;CIEND95=0,0;SU=21;PE=15;SR=6;ALG=PROD;AF=3.419e-05;NSAMP=1;MSQ=201.1;AC=1;AN=29246;NFAM=1	.
chr7	154894361	154894670	chr7	154904183	154904443	530954	60.21	-	+	DUP	PASS	530954	N	<DUP>	.	.	.	SVTYPE=DUP;POS=154894661;SVLEN=9532;END=154904193;STRANDS=-+:8;IMPRECISE;CIPOS=-300,9;CIEND=-10,250;CIPOS95=-68,2;CIEND95=-1,53;SU=8;PE=8;SR=0;ALG=PROD;AF=3.419e-05;NSAMP=1;MSQ=59.72;AC=1;AN=29246;NFAM=1	.
chr7	154894380	154894482	chr7	154895552	154895711	603547	6418.75	+	+	INV	LOW	603547	N	<INV>	.	.	.	SVTYPE=INV;POS=154894429;SVLEN=1233;END=154895662;STRANDS=++:107,--:9;IMPRECISE;CIPOS=-49,53;CIEND=-110,49;CIPOS95=-7,7;CIEND95=-60,49;SU=116;PE=64;SR=52;ALG=SUM;AF=0.002154;NSAMP=63;MSQ=91.52;AC=63;AN=29246;NFAM=62	.
chr7	154894405	154894464	chr7	154895571	154895626	603548	2357.21	-	-	BND	LOW	603548_1	N	[chr7:154895602[N	603548_2	N	[chr7:154894436[N	SVTYPE=BND;POS=154894436;STRANDS=--:11;CIPOS=-30,29;CIEND=-30,25;CIPOS95=0,0;CIEND95=0,0;MATEID=603548_2;EVENT=603548;SU=11;PE=6;SR=5;ALG=PROD;AF=0.001163;NSAMP=34;MSQ=63.26;AC=34;AN=29246;NFAM=34	SVTYPE=BND;POS=154895602;STRANDS=--:11;CIPOS=-30,25;CIEND=-30,29;CIPOS95=0,0;CIEND95=0,0;MATEID=603548_1;EVENT=603548;SECONDARY;SU=11;PE=6;SR=5;ALG=PROD;AF=0.001163;NSAMP=34;MSQ=63.26;AC=34;AN=29246;NFAM=34
chr7	154908241	154908250	chr7	154908346	154908355	407635	221.7	+	-	BND	LOW	407635_1	N	N[chr7:154908352[	407635_2	N	]chr7:154908246]N	SVTYPE=BND;POS=154908246;STRANDS=+-:7;CIPOS=-5,4;CIEND=-5,4;CIPOS95=0,0;CIEND95=0,0;MATEID=407635_2;EVENT=407635;SU=7;PE=0;SR=7;ALG=PROD;AF=6.839e-05;NSAMP=2;MSQ=110.84;RECLASSIFIED;AC=2;AN=29246;NFAM=2	SVTYPE=BND;POS=154908352;STRANDS=+-:7;CIPOS=-5,4;CIEND=-5,4;CIPOS95=0,0;CIEND95=0,0;MATEID=407635_1;EVENT=407635;SECONDARY;SU=7;PE=0;SR=7;ALG=PROD;AF=6.839e-05;NSAMP=2;MSQ=110.84;RECLASSIFIED;AC=2;AN=29246;NFAM=2
chr7	154915702	154915721	chr7	154915851	154915866	407636	17.14	+	-	BND	LOW	407636_1	N	N[chr7:154915861[	407636_2	N	]chr7:154915712]N	SVTYPE=BND;POS=154915712;STRANDS=+-:5;IMPRECISE;CIPOS=-10,9;CIEND=-9,6;CIPOS95=0,0;CIEND95=-1,0;MATEID=407636_2;EVENT=407636;SU=5;PE=0;SR=5;ALG=PROD;AF=6.839e-05;NSAMP=2;MSQ=8.04;RECLASSIFIED;AC=2;AN=29246;NFAM=2	SVTYPE=BND;POS=154915861;STRANDS=+-:5;IMPRECISE;CIPOS=-9,6;CIEND=-10,9;CIPOS95=-1,0;CIEND95=0,0;MATEID=407636_1;EVENT=407636;SECONDARY;SU=5;PE=0;SR=5;ALG=PROD;AF=6.839e-05;NSAMP=2;MSQ=8.04;RECLASSIFIED;AC=2;AN=29246;NFAM=2
chr7	154918025	154918028	chr7	154922345	154922347	407637	13200.3	+	-	BND	PASS	407637_1	N	N[chr7:154922348[	407637_2	N	]chr7:154918027]N	SVTYPE=BND;POS=154918027;STRANDS=+-:562;CIPOS=-2,1;CIEND=-2,0;CIPOS95=0,0;CIEND95=0,0;MATEID=407637_2;EVENT=407637;SU=562;PE=322;SR=240;ALG=PROD;AF=0.000718;NSAMP=21;MSQ=550.65;RECLASSIFIED;AC=21;AN=29246;NFAM=20	SVTYPE=BND;POS=154922348;STRANDS=+-:562;CIPOS=-2,0;CIEND=-2,1;CIPOS95=0,0;CIEND95=0,0;MATEID=407637_1;EVENT=407637;SECONDARY;SU=562;PE=322;SR=240;ALG=PROD;AF=0.000718;NSAMP=21;MSQ=550.65;RECLASSIFIED;AC=21;AN=29246;NFAM=20
chr7	154964012	154964071	chr7	154966520	154966566	407641	1219.84	+	-	DEL	PASS	407641	N	<DEL>	.	.	.	SVTYPE=DEL;POS=154964042;SVLEN=-2503;END=154966545;STRANDS=+-:52;CIPOS=-30,29;CIEND=-25,21;CIPOS95=0,0;CIEND95=0,0;SU=52;PE=35;SR=17;ALG=PROD;AF=6.839e-05;NSAMP=2;MSQ=609.92;AC=2;AN=29246;NFAM=2	.
chr7	154968646	154968663	chr7	154968898	154968915	407642	42.31	+	-	BND	LOW	407642_1	N	N[chr7:154968908[	407642_2	N	]chr7:154968655]N	SVTYPE=BND;POS=154968655;STRANDS=+-:4;CIPOS=-9,8;CIEND=-9,8;CIPOS95=0,0;CIEND95=0,0;MATEID=407642_2;EVENT=407642;SU=4;PE=0;SR=4;ALG=PROD;AF=0.0001026;NSAMP=3;MSQ=12.15;RECLASSIFIED;AC=3;AN=29246;NFAM=3	SVTYPE=BND;POS=154968908;STRANDS=+-:4;CIPOS=-9,8;CIEND=-9,8;CIPOS95=0,0;CIEND95=0,0;MATEID=407642_1;EVENT=407642;SECONDARY;SU=4;PE=0;SR=4;ALG=PROD;AF=0.0001026;NSAMP=3;MSQ=12.15;RECLASSIFIED;AC=3;AN=29246;NFAM=3
chr7	154969965	154969984	chr7	155286857	155286860	603549	521.12	+	+	BND	PASS	603549_1	N	N]chr7:155286859]	603549_2	N	N]chr7:154969975]	SVTYPE=BND;POS=154969975;STRANDS=++:32;CIPOS=-10,9;CIEND=-2,1;CIPOS95=0,0;CIEND95=0,0;MATEID=603549_2;EVENT=603549;SU=32;PE=16;SR=16;ALG=PROD;AF=3.419e-05;NSAMP=1;MSQ=521.12;AC=1;AN=29246;NFAM=1	SVTYPE=BND;POS=155286859;STRANDS=++:32;CIPOS=-2,1;CIEND=-10,9;CIPOS95=0,0;CIEND95=0,0;MATEID=603549_1;EVENT=603549;SECONDARY;SU=32;PE=16;SR=16;ALG=PROD;AF=3.419e-05;NSAMP=1;MSQ=521.12;AC=1;AN=29246;NFAM=1
chr7	154971486	154971545	chr7	154974745	154974789	407643	1213.65	+	-	DEL	PASS	407643	N	<DEL>	.	.	.	SVTYPE=DEL;POS=154971516;SVLEN=-3252;END=154974768;STRANDS=+-:58;CIPOS=-30,29;CIEND=-23,21;CIPOS95=0,0;CIEND95=0,0;SU=58;PE=30;SR=28;ALG=PROD;AF=6.839e-05;NSAMP=2;MSQ=356.62;AC=2;AN=29246;NFAM=2	.
chr7	154988850	154988855	chr7	155315672	155315678	603550	404.27	+	+	BND	PASS	603550_1	N	N]chr7:155315676]	603550_2	N	N]chr7:154988853]	SVTYPE=BND;POS=154988853;STRANDS=++:26;CIPOS=-3,2;CIEND=-4,2;CIPOS95=0,0;CIEND95=0,0;MATEID=603550_2;EVENT=603550;SU=26;PE=15;SR=11;ALG=PROD;AF=3.419e-05;NSAMP=1;MSQ=404.27;AC=1;AN=29246;NFAM=1	SVTYPE=BND;POS=155315676;STRANDS=++:26;CIPOS=-4,2;CIEND=-3,2;CIPOS95=0,0;CIEND95=0,0;MATEID=603550_1;EVENT=603550;SECONDARY;SU=26;PE=15;SR=11;ALG=PROD;AF=3.419e-05;NSAMP=1;MSQ=404.27;AC=1;AN=29246;NFAM=1
chr7	154995682	154995727	chr7	154996256	154996301	407645	2361.8	+	-	DEL	PASS	407645	N	<DEL>	.	.	.	SVTYPE=DEL;POS=154995705;SVLEN=-575;END=154996280;STRANDS=+-:83;CIPOS=-23,22;CIEND=-24,21;CIPOS95=0,0;CIEND95=0,0;SU=83;PE=57;SR=26;ALG=PROD;AF=6.839e-05;NSAMP=2;MSQ=472.06;AC=2;AN=29246;NFAM=2	.
chr7	155002959	155002976	chr7	155003245	155003262	407646	328.43	+	-	BND	LOW	407646_1	N	N[chr7:155003255[	407646_2	N	]chr7:155002968]N	SVTYPE=BND;POS=155002968;STRANDS=+-:4;CIPOS=-9,8;CIEND=-9,8;CIPOS95=0,0;CIEND95=0,0;MATEID=407646_2;EVENT=407646;SU=4;PE=0;SR=4;ALG=PROD;AF=0.0002395;NSAMP=7;MSQ=15.07;RECLASSIFIED;AC=7;AN=29222;NFAM=7	SVTYPE=BND;POS=155003255;STRANDS=+-:4;CIPOS=-9,8;CIEND=-9,8;CIPOS95=0,0;CIEND95=0,0;MATEID=407646_1;EVENT=407646;SECONDARY;SU=4;PE=0;SR=4;ALG=PROD;AF=0.0002395;NSAMP=7;MSQ=15.07;RECLASSIFIED;AC=7;AN=29222;NFAM=7
chr7	155027774	155027793	chr7	155030058	155030073	407648	155.73	+	-	DEL	PASS	407648	N	<DEL>	.	.	.	SVTYPE=DEL;POS=155027784;SVLEN=-2284;END=155030068;STRANDS=+-:9;IMPRECISE;CIPOS=-10,9;CIEND=-10,5;CIPOS95=-1,1;CIEND95=-1,0;SU=9;PE=6;SR=3;ALG=PROD;AF=3.419e-05;NSAMP=1;MSQ=155.73;AC=1;AN=29246;NFAM=1	.
chr7	155036040	155036089	chr9	74699356	74699405	107539	72.8	+	+	BND	LOW	107539_1	N	N]chr9:74699381]	107539_2	N	N]chr7:155036065]	SVTYPE=BND;POS=155036065;STRANDS=++:24;CIPOS=-25,24;CIEND=-25,24;CIPOS95=0,0;CIEND95=0,0;MATEID=107539_2;EVENT=107539;SU=24;PE=6;SR=18;ALG=PROD;AF=0.0001368;NSAMP=4;MSQ=12.32;AC=4;AN=29246;NFAM=4	SVTYPE=BND;POS=74699381;STRANDS=++:24;CIPOS=-25,24;CIEND=-25,24;CIPOS95=0,0;CIEND95=0,0;MATEID=107539_1;EVENT=107539;SECONDARY;SU=24;PE=6;SR=18;ALG=PROD;AF=0.0001368;NSAMP=4;MSQ=12.32;AC=4;AN=29246;NFAM=4
chr7	155036439	155036754	chr7	155037462	155037809	530955	121.27	-	+	DUP	PASS	530955	N	<DUP>	.	.	.	SVTYPE=DUP;POS=155036745;SVLEN=727;END=155037472;STRANDS=-+:9;IMPRECISE;CIPOS=-306,9;CIEND=-10,337;CIPOS95=-81,2;CIEND95=-2,80;SU=9;PE=9;SR=0;ALG=PROD;AF=6.839e-05;NSAMP=2;MSQ=43;AC=2;AN=29246;NFAM=2	.
chr7	155049384	155049401	chr16	81298257	81298274	104489	6.83	-	+	BND	LOW	104489_1	N	]chr16:81298266]N	104489_2	N	N[chr7:155049394[	SVTYPE=BND;POS=155049394;STRANDS=-+:4;CIPOS=-9,8;CIEND=-9,8;CIPOS95=0,0;CIEND95=0,0;MATEID=104489_2;EVENT=104489;SU=4;PE=0;SR=4;ALG=PROD;AF=3.419e-05;NSAMP=1;MSQ=6.83;AC=1;AN=29246;NFAM=1	SVTYPE=BND;POS=81298266;STRANDS=-+:4;CIPOS=-9,8;CIEND=-9,8;CIPOS95=0,0;CIEND95=0,0;MATEID=104489_1;EVENT=104489;SECONDARY;SU=4;PE=0;SR=4;ALG=PROD;AF=3.419e-05;NSAMP=1;MSQ=6.83;AC=1;AN=29246;NFAM=1
chr7	155050025	155050034	chr7	155055163	155055171	407649	443.67	+	-	DEL	PASS	407649	N	<DEL>	.	.	.	SVTYPE=DEL;POS=155050030;SVLEN=-5139;END=155055169;STRANDS=+-:17;CIPOS=-5,4;CIEND=-6,2;CIPOS95=0,0;CIEND95=0,0;SU=17;PE=11;SR=6;ALG=PROD;AF=3.419e-05;NSAMP=1;MSQ=443.67;AC=1;AN=29246;NFAM=1	.
chr7	155067875	155067974	chr9	127260819	127260907	107766	649.61	-	+	BND	LOW	107766_1	N	]chr9:127260864]N	107766_2	N	N[chr7:155067926[	SVTYPE=BND;POS=155067926;STRANDS=-+:48;CIPOS=-50,49;CIEND=-45,43;CIPOS95=0,0;CIEND95=0,0;MATEID=107766_2;EVENT=107766;SU=48;PE=18;SR=30;ALG=PROD;AF=0.0001026;NSAMP=3;MSQ=216.54;AC=3;AN=29246;NFAM=3	SVTYPE=BND;POS=127260864;STRANDS=-+:48;CIPOS=-45,43;CIEND=-50,49;CIPOS95=0,0;CIEND95=0,0;MATEID=107766_1;EVENT=107766;SECONDARY;SU=48;PE=18;SR=30;ALG=PROD;AF=0.0001026;NSAMP=3;MSQ=216.54;AC=3;AN=29246;NFAM=3
chr7	155067986	155068071	chr9	127260820	127260919	107767	20.7	+	-	BND	LOW	107767_1	N	N[chr9:127260871[	107767_2	N	]chr7:155068029]N	SVTYPE=BND;POS=155068029;STRANDS=+-:18;CIPOS=-43,42;CIEND=-50,49;CIPOS95=0,0;CIEND95=0,0;MATEID=107767_2;EVENT=107767;SU=18;PE=7;SR=11;ALG=PROD;AF=3.419e-05;NSAMP=1;MSQ=20.7;AC=1;AN=29246;NFAM=1	SVTYPE=BND;POS=127260871;STRANDS=+-:18;CIPOS=-50,49;CIEND=-43,42;CIPOS95=0,0;CIEND95=0,0;MATEID=107767_1;EVENT=107767;SECONDARY;SU=18;PE=7;SR=11;ALG=PROD;AF=3.419e-05;NSAMP=1;MSQ=20.7;AC=1;AN=29246;NFAM=1
chr7	155068307	155068310	chr7	155071698	155071717	407650	866.23	+	-	DEL	PASS	407650	N	<DEL>	.	.	.	SVTYPE=DEL;POS=155068309;SVLEN=-3399;END=155071708;STRANDS=+-:37;CIPOS=-2,1;CIEND=-10,9;CIPOS95=0,0;CIEND95=0,0;SU=37;PE=22;SR=15;ALG=PROD;AF=3.419e-05;NSAMP=1;MSQ=866.23;AC=1;AN=29246;NFAM=1	.
chr7	155073722	155074336	chr11	13283392	13284145	101500	45.27	+	-	BND	LOW	101500_1	N	N[chr11:13284119[	101500_2	N	]chr7:155073752]N	SVTYPE=BND;POS=155073752;STRANDS=+-:4;IMPRECISE;CIPOS=-30,584;CIEND=-726,27;CIPOS95=-30,179;CIEND95=-249,27;MATEID=101500_2;EVENT=101500;SU=4;PE=4;SR=0;ALG=PROD;AF=3.419e-05;NSAMP=1;MSQ=29.87;AC=1;AN=29246;NFAM=1	SVTYPE=BND;POS=13284119;STRANDS=+-:4;IMPRECISE;CIPOS=-726,27;CIEND=-30,584;CIPOS95=-249,27;CIEND95=-30,179;MATEID=101500_1;EVENT=101500;SECONDARY;SU=4;PE=4;SR=0;ALG=PROD;AF=3.419e-05;NSAMP=1;MSQ=29.87;AC=1;AN=29246;NFAM=1
chr7	155084841	155084841	chr7	155088917	155088917	530956	3.3842e+06	-	+	BND	PASS	530956_1	N	]chr7:155088917]N	530956_2	N	N[chr7:155084842[	SVTYPE=BND;POS=155084842;STRANDS=-+:270971;CIPOS=0,0;CIEND=0,0;CIPOS95=0,0;CIEND95=0,0;MATEID=530956_2;EVENT=530956;SU=270971;PE=159164;SR=111807;AF=0.2077;NSAMP=5197;MSQ=342.79;RECLASSIFIED;AC=6074;AN=29246;NFAM=4806	SVTYPE=BND;POS=155088917;STRANDS=-+:270971;CIPOS=0,0;CIEND=0,0;CIPOS95=0,0;CIEND95=0,0;MATEID=530956_1;EVENT=530956;SECONDARY;SU=270971;PE=159164;SR=111807;AF=0.2077;NSAMP=5197;MSQ=342.79;RECLASSIFIED;AC=6074;AN=29246;NFAM=4806
chr7	155085289	155085289	chr7	155088916	155088916	407651	6.19712e+06	+	-	BND	PASS	407651_1	N	N[chr7:155088917[	407651_2	N	]chr7:155085289]N	SVTYPE=BND;POS=155085289;STRANDS=+-:277086;CIPOS=0,0;CIEND=0,0;CIPOS95=0,0;CIEND95=0,0;MATEID=407651_2;EVENT=407651;SU=277086;PE=163804;SR=113282;AF=0.1786;NSAMP=5222;MSQ=625.96;RECLASSIFIED;AC=5224;AN=29246;NFAM=4829	SVTYPE=BND;POS=155088917;STRANDS=+-:277086;CIPOS=0,0;CIEND=0,0;CIPOS95=0,0;CIEND95=0,0;MATEID=407651_1;EVENT=407651;SECONDARY;SU=277086;PE=163804;SR=113282;AF=0.1786;NSAMP=5222;MSQ=625.96;RECLASSIFIED;AC=5224;AN=29246;NFAM=4829
chr7	155090401	155090406	chr7	155090483	155090488	407652	4622.45	+	-	BND	LOW	407652_1	N	N[chr7:155090487[	407652_2	N	]chr7:155090404]N	SVTYPE=BND;POS=155090404;STRANDS=+-:171;CIPOS=-3,2;CIEND=-3,2;CIPOS95=0,0;CIEND95=0,0;MATEID=407652_2;EVENT=407652;SU=171;PE=2;SR=169;ALG=PROD;AF=0.0005471;NSAMP=16;MSQ=245.08;RECLASSIFIED;AC=16;AN=29246;NFAM=15	SVTYPE=BND;POS=155090487;STRANDS=+-:171;CIPOS=-3,2;CIEND=-3,2;CIPOS95=0,0;CIEND95=0,0;MATEID=407652_1;EVENT=407652;SECONDARY;SU=171;PE=2;SR=169;ALG=PROD;AF=0.0005471;NSAMP=16;MSQ=245.08;RECLASSIFIED;AC=16;AN=29246;NFAM=15
chr7	155091900	155091917	chr14	64822365	64822382	103400	36.27	-	-	BND	LOW	103400_1	N	[chr14:64822375[N	103400_2	N	[chr7:155091910[N	SVTYPE=BND;POS=155091910;STRANDS=--:4;CIPOS=-9,8;CIEND=-9,8;CIPOS95=0,0;CIEND95=0,0;MATEID=103400_2;EVENT=103400;SU=4;PE=0;SR=4;ALG=PROD;AF=6.839e-05;NSAMP=2;MSQ=17.24;AC=2;AN=29246;NFAM=2	SVTYPE=BND;POS=64822375;STRANDS=--:4;CIPOS=-9,8;CIEND=-9,8;CIPOS95=0,0;CIEND95=0,0;MATEID=103400_1;EVENT=103400;SECONDARY;SU=4;PE=0;SR=4;ALG=PROD;AF=6.839e-05;NSAMP=2;MSQ=17.24;AC=2;AN=29246;NFAM=2
chr7	155093539	155093539	chr7	155097785	155097785	407653	186978.0	+	-	DEL	PASS	407653	N	<DEL>	.	.	.	SVTYPE=DEL;POS=155093539;SVLEN=-4246;END=155097785;STRANDS=+-:8215;CIPOS=0,0;CIEND=0,0;CIPOS95=0,0;CIEND95=0,0;SU=8215;PE=4697;SR=3518;ALG=PROD;AF=0.01279;NSAMP=365;MSQ=433;AC=374;AN=29246;NFAM=359	.
chr7	155096920	155097344	chr8	25103339	25103835	106608	48.41	+	+	BND	LOW	106608_1	N	N]chr8:25103369]	106608_2	N	N]chr7:155096950]	SVTYPE=BND;POS=155096950;STRANDS=++:8;IMPRECISE;CIPOS=-30,394;CIEND=-30,466;CIPOS95=-30,63;CIEND95=-30,99;MATEID=106608_2;EVENT=106608;SU=8;PE=8;SR=0;ALG=PROD;AF=3.419e-05;NSAMP=1;MSQ=26.81;AC=1;AN=29246;NFAM=1	SVTYPE=BND;POS=25103369;STRANDS=++:8;IMPRECISE;CIPOS=-30,466;CIEND=-30,394;CIPOS95=-30,99;CIEND95=-30,63;MATEID=106608_1;EVENT=106608;SECONDARY;SU=8;PE=8;SR=0;ALG=PROD;AF=3.419e-05;NSAMP=1;MSQ=26.81;AC=1;AN=29246;NFAM=1
chr7	155099290	155099379	chr16	52024594	52024935	104370	6779.78	-	-	BND	LOW	104370_1	N	[chr16:52024928[N	104370_2	N	[chr7:155099361[N	SVTYPE=BND;POS=155099361;STRANDS=--:308;IMPRECISE;CIPOS=-70,19;CIEND=-333,8;CIPOS95=-4,4;CIEND95=-31,8;MATEID=104370_2;EVENT=104370;SU=308;PE=308;SR=0;ALG=PROD;AF=0.005847;NSAMP=171;MSQ=31.8;AC=171;AN=29246;NFAM=171	SVTYPE=BND;POS=52024928;STRANDS=--:308;IMPRECISE;CIPOS=-333,8;CIEND=-70,19;CIPOS95=-31,8;CIEND95=-4,4;MATEID=104370_1;EVENT=104370;SECONDARY;SU=308;PE=308;SR=0;ALG=PROD;AF=0.005847;NSAMP=171;MSQ=31.8;AC=171;AN=29246;NFAM=171
chr7	155099414	155099747	chr16	52025064	52025516	104371	1321.58	+	+	BND	LOW	104371_1	N	N]chr16:52025075]	104371_2	N	N]chr7:155099444]	SVTYPE=BND;POS=155099444;STRANDS=++:23;IMPRECISE;CIPOS=-30,303;CIEND=-11,441;CIPOS95=-24,24;CIEND95=-11,110;MATEID=104371_2;EVENT=104371;SU=23;PE=23;SR=0;ALG=PROD;AF=0.001402;NSAMP=41;MSQ=25.35;AC=41;AN=29246;NFAM=41	SVTYPE=BND;POS=52025075;STRANDS=++:23;IMPRECISE;CIPOS=-11,441;CIEND=-30,303;CIPOS95=-11,110;CIEND95=-24,24;MATEID=104371_1;EVENT=104371;SECONDARY;SU=23;PE=23;SR=0;ALG=PROD;AF=0.001402;NSAMP=41;MSQ=25.35;AC=41;AN=29246;NFAM=41
chr7	155103429	155103445	chr7	155114283	155114294	407654	185.67	+	-	DEL	PASS	407654	N	<DEL>	.	.	.	SVTYPE=DEL;POS=155103438;SVLEN=-10850;END=155114288;STRANDS=+-:11;IMPRECISE;CIPOS=-9,7;CIEND=-5,6;CIPOS95=0,0;CIEND95=0,1;SU=11;PE=7;SR=4;ALG=PROD;AF=3.419e-05;NSAMP=1;MSQ=185.67;AC=1;AN=29246;NFAM=1	.
chr7	155104960	155104964	chr7	155105047	155105052	407655	176.71	+	-	BND	LOW	407655_1	N	N[chr7:155105048[	407655_2	N	]chr7:155104963]N	SVTYPE=BND;POS=155104963;STRANDS=+-:18;CIPOS=-3,1;CIEND=0,5;CIPOS95=0,0;CIEND95=0,0;MATEID=407655_2;EVENT=407655;SU=18;PE=0;SR=18;ALG=PROD;AF=3.419e-05;NSAMP=1;MSQ=176.71;RECLASSIFIED;AC=1;AN=29246;NFAM=1	SVTYPE=BND;POS=155105048;STRANDS=+-:18;CIPOS=0,5;CIEND=-3,1;CIPOS95=0,0;CIEND95=0,0;MATEID=407655_1;EVENT=407655;SECONDARY;SU=18;PE=0;SR=18;ALG=PROD;AF=3.419e-05;NSAMP=1;MSQ=176.71;RECLASSIFIED;AC=1;AN=29246;NFAM=1
chr7	155108659	155108701	chr7	155108730	155108775	407656	752.39	+	-	BND	LOW	407656_1	N	N[chr7:155108754[	407656_2	N	]chr7:155108681]N	SVTYPE=BND;POS=155108681;STRANDS=+-:15;CIPOS=-22,20;CIEND=-23,22;CIPOS95=0,0;CIEND95=0,0;MATEID=407656_2;EVENT=407656;SU=15;PE=0;SR=15;ALG=PROD;AF=0.0008206;NSAMP=24;MSQ=29.4;RECLASSIFIED;AC=24;AN=29246;NFAM=24	SVTYPE=BND;POS=155108754;STRANDS=+-:15;CIPOS=-23,22;CIEND=-22,20;CIPOS95=0,0;CIEND95=0,0;MATEID=407656_1;EVENT=407656;SECONDARY;SU=15;PE=0;SR=15;ALG=PROD;AF=0.0008206;NSAMP=24;MSQ=29.4;RECLASSIFIED;AC=24;AN=29246;NFAM=24
chr7	155112586	155112630	chr7	155166476	155166518	530957	951.21	-	+	DUP	PASS	530957	N	<DUP>	.	.	.	SVTYPE=DUP;POS=155112609;SVLEN=53889;END=155166498;STRANDS=-+:94;CIPOS=-23,21;CIEND=-22,20;CIPOS95=0,0;CIEND95=0,0;SU=94;PE=51;SR=43;ALG=PROD;AF=6.839e-05;NSAMP=2;MSQ=379.6;AC=2;AN=29246;NFAM=2	.
chr7	155121879	155122397	chr19	49505966	49506450	105641	19.03	-	-	BND	LOW	105641_1	N	[chr19:49506442[N	105641_2	N	[chr7:155122389[N	SVTYPE=BND;POS=155122389;STRANDS=--:4;IMPRECISE;CIPOS=-509,9;CIEND=-475,9;CIPOS95=-174,1;CIEND95=-149,1;MATEID=105641_2;EVENT=105641;SU=4;PE=4;SR=0;ALG=PROD;AF=6.839e-05;NSAMP=2;MSQ=8.35;AC=2;AN=29246;NFAM=2	SVTYPE=BND;POS=49506442;STRANDS=--:4;IMPRECISE;CIPOS=-475,9;CIEND=-509,9;CIPOS95=-149,1;CIEND95=-174,1;MATEID=105641_1;EVENT=105641;SECONDARY;SU=4;PE=4;SR=0;ALG=PROD;AF=6.839e-05;NSAMP=2;MSQ=8.35;AC=2;AN=29246;NFAM=2
chr7	155125341	155126227	chr12	76723000	76723823	102472	12661.2	-	+	BND	LOW	102472_1	N	]chr12:76723053]N	102472_2	N	N[chr7:155125981[	SVTYPE=BND;POS=155125981;STRANDS=-+:1049;IMPRECISE;CIPOS=-639,247;CIEND=-53,770;CIPOS95=-75,75;CIEND95=-53,131;MATEID=102472_2;EVENT=102472;SU=1049;PE=1017;SR=32;ALG=SUM;AF=0.01053;NSAMP=308;MSQ=26.95;AC=308;AN=29246;NFAM=307	SVTYPE=BND;POS=76723053;STRANDS=-+:1049;IMPRECISE;CIPOS=-53,770;CIEND=-639,247;CIPOS95=-53,131;CIEND95=-75,75;MATEID=102472_1;EVENT=102472;SECONDARY;SU=1049;PE=1017;SR=32;ALG=SUM;AF=0.01053;NSAMP=308;MSQ=26.95;AC=308;AN=29246;NFAM=307
chr7	155125802	155126554	chr12	76722149	76722989	102471	552.27	+	-	BND	LOW	102471_1	N	N[chr12:76722938[	102471_2	N	]chr7:155125896]N	SVTYPE=BND;POS=155125896;STRANDS=+-:50;IMPRECISE;CIPOS=-94,658;CIEND=-788,52;CIPOS95=-94,150;CIEND95=-185,52;MATEID=102471_2;EVENT=102471;SU=50;PE=50;SR=0;ALG=SUM;AF=0.000718;NSAMP=21;MSQ=13.41;AC=21;AN=29246;NFAM=21	SVTYPE=BND;POS=76722938;STRANDS=+-:50;IMPRECISE;CIPOS=-788,52;CIEND=-94,658;CIPOS95=-185,52;CIEND95=-94,150;MATEID=102471_1;EVENT=102471;SECONDARY;SU=50;PE=50;SR=0;ALG=SUM;AF=0.000718;NSAMP=21;MSQ=13.41;AC=21;AN=29246;NFAM=21
chr7	155125903	155125962	chr12	97109880	97109939	102562	357.26	-	-	BND	LOW	102562_1	N	[chr12:97109911[N	102562_2	N	[chr7:155125934[N	SVTYPE=BND;POS=155125934;STRANDS=--:13;CIPOS=-30,29;CIEND=-30,29;CIPOS95=0,0;CIEND95=0,0;MATEID=102562_2;EVENT=102562;SU=13;PE=0;SR=13;ALG=PROD;AF=0.0003077;NSAMP=9;MSQ=11.11;AC=9;AN=29246;NFAM=9	SVTYPE=BND;POS=97109911;STRANDS=--:13;CIPOS=-30,29;CIEND=-30,29;CIPOS95=0,0;CIEND95=0,0;MATEID=102562_1;EVENT=102562;SECONDARY;SU=13;PE=0;SR=13;ALG=PROD;AF=0.0003077;NSAMP=9;MSQ=11.11;AC=9;AN=29246;NFAM=9
chr7	155125997	155126006	chr12	97109903	97109912	102561	6438.4	+	+	BND	LOW	102561_1	N	N]chr12:97109907]	102561_2	N	N]chr7:155126001]	SVTYPE=BND;POS=155126001;STRANDS=++:194;CIPOS=-4,5;CIEND=-4,5;CIPOS95=0,0;CIEND95=0,0;MATEID=102561_2;EVENT=102561;SU=194;PE=52;SR=142;ALG=PROD;AF=0.003453;NSAMP=101;MSQ=33.39;AC=101;AN=29246;NFAM=100	SVTYPE=BND;POS=97109907;STRANDS=++:194;CIPOS=-4,5;CIEND=-4,5;CIPOS95=0,0;CIEND95=0,0;MATEID=102561_1;EVENT=102561;SECONDARY;SU=194;PE=52;SR=142;ALG=PROD;AF=0.003453;NSAMP=101;MSQ=33.39;AC=101;AN=29246;NFAM=100
chr7	155128057	155128492	chr14	105362239	105362684	103633	38.76	+	+	BND	LOW	103633_1	N	N]chr14:105362249]	103633_2	N	N]chr7:155128067]	SVTYPE=BND;POS=155128067;STRANDS=++:5;IMPRECISE;CIPOS=-10,425;CIEND=-10,435;CIPOS95=-1,121;CIEND95=-1,122;MATEID=103633_2;EVENT=103633;SU=5;PE=5;SR=0;ALG=PROD;AF=3.419e-05;NSAMP=1;MSQ=38.76;AC=1;AN=29246;NFAM=1	SVTYPE=BND;POS=105362249;STRANDS=++:5;IMPRECISE;CIPOS=-10,435;CIEND=-10,425;CIPOS95=-1,122;CIEND95=-1,121;MATEID=103633_1;EVENT=103633;SECONDARY;SU=5;PE=5;SR=0;ALG=PROD;AF=3.419e-05;NSAMP=1;MSQ=38.76;AC=1;AN=29246;NFAM=1
chr7	155134107	155134107	chr7	155134166	155134166	407659	53808.4	+	-	BND	LOW	407659_1	N	N[chr7:155134167[	407659_2	N	]chr7:155134107]N	SVTYPE=BND;POS=155134107;STRANDS=+-:1299;CIPOS=0,0;CIEND=0,0;CIPOS95=0,0;CIEND95=0,0;MATEID=407659_2;EVENT=407659;SU=1299;PE=11;SR=1288;ALG=PROD;AF=0.008514;NSAMP=249;MSQ=176.45;RECLASSIFIED;AC=249;AN=29246;NFAM=244	SVTYPE=BND;POS=155134167;STRANDS=+-:1299;CIPOS=0,0;CIEND=0,0;CIPOS95=0,0;CIEND95=0,0;MATEID=407659_1;EVENT=407659;SECONDARY;SU=1299;PE=11;SR=1288;ALG=PROD;AF=0.008514;NSAMP=249;MSQ=176.45;RECLASSIFIED;AC=249;AN=29246;NFAM=244
chr7	155134241	155134258	chr13	41399694	41399711	102898	316.35	-	+	BND	LOW	102898_1	N	]chr13:41399703]N	102898_2	N	N[chr7:155134251[	SVTYPE=BND;POS=155134251;STRANDS=-+:23;CIPOS=-9,8;CIEND=-9,8;CIPOS95=0,0;CIEND95=0,0;MATEID=102898_2;EVENT=102898;SU=23;PE=0;SR=23;ALG=PROD;AF=0.0001026;NSAMP=3;MSQ=84.86;AC=3;AN=29246;NFAM=3	SVTYPE=BND;POS=41399703;STRANDS=-+:23;CIPOS=-9,8;CIEND=-9,8;CIPOS95=0,0;CIEND95=0,0;MATEID=102898_1;EVENT=102898;SECONDARY;SU=23;PE=0;SR=23;ALG=PROD;AF=0.0001026;NSAMP=3;MSQ=84.86;AC=3;AN=29246;NFAM=3
chr7	155136236	155136667	chr7	155136763	155137316	407660	505.83	+	-	DEL	PASS	407660	N	<DEL>	.	.	.	SVTYPE=DEL;POS=155136266;SVLEN=-1021;END=155137287;STRANDS=+-:22;IMPRECISE;CIPOS=-30,401;CIEND=-524,29;CIPOS95=-30,39;CIEND95=-66,29;SU=22;PE=22;SR=0;ALG=PROD;AF=6.839e-05;NSAMP=2;MSQ=194.62;AC=2;AN=29246;NFAM=2	.
chr7	155137772	155137777	chr7	155139678	155139683	407661	509.48	+	-	DEL	PASS	407661	N	<DEL>	.	.	.	SVTYPE=DEL;POS=155137775;SVLEN=-1907;END=155139682;STRANDS=+-:23;CIPOS=-3,2;CIEND=-4,1;CIPOS95=0,0;CIEND95=0,0;SU=23;PE=14;SR=9;ALG=PROD;AF=3.419e-05;NSAMP=1;MSQ=509.48;AC=1;AN=29246;NFAM=1	.
chr7	155140308	155140406	chr7	155141035	155141094	407672	31297.6	+	-	BND	LOW	407672_1	N	N[chr7:155141066[	407672_2	N	]chr7:155140377]N	SVTYPE=BND;POS=155140377;STRANDS=+-:13;IMPRECISE;CIPOS=-69,29;CIEND=-30,29;CIPOS95=-39,29;CIEND95=-4,4;MATEID=407672_2;EVENT=407672;SU=13;PE=5;SR=8;ALG=SUM;AF=0.01631;NSAMP=477;MSQ=33.7;RECLASSIFIED;AC=477;AN=29246;NFAM=463	SVTYPE=BND;POS=155141066;STRANDS=+-:13;IMPRECISE;CIPOS=-30,29;CIEND=-69,29;CIPOS95=-4,4;CIEND95=-39,29;MATEID=407672_1;EVENT=407672;SECONDARY;SU=13;PE=5;SR=8;ALG=SUM;AF=0.01631;NSAMP=477;MSQ=33.7;RECLASSIFIED;AC=477;AN=29246;NFAM=463
chr7	155140418	155140477	chr7	155140784	155140843	407671	4.64144e+06	+	-	DEL	PASS	407671	N	<DEL>	.	.	.	SVTYPE=DEL;POS=155140448;SVLEN=-366;END=155140814;STRANDS=+-:4;IMPRECISE;CIPOS=-30,29;CIEND=-30,29;CIPOS95=-3,3;CIEND95=-3,3;SU=4;PE=3;SR=1;ALG=PROD;AF=0.4561;NSAMP=4008;MSQ=215.64;RETAINED;MEDGQR=2.66;Q10GQR=0.67;AC=5135;AN=11258;NFAM=3944	.
chr7	155140772	155140791	chr7	155141055	155141072	407674	245550.0	+	-	BND	LOW	407674_1	N	N[chr7:155141066[	407674_2	N	]chr7:155140782]N	SVTYPE=BND;POS=155140782;STRANDS=+-:4;IMPRECISE;CIPOS=-10,9;CIEND=-10,7;CIPOS95=-3,3;CIEND95=-4,1;MATEID=407674_2;EVENT=407674;SU=4;PE=3;SR=1;ALG=PROD;AF=0.04927;NSAMP=1441;MSQ=65.55;RECLASSIFIED;AC=1441;AN=29246;NFAM=1281	SVTYPE=BND;POS=155141066;STRANDS=+-:4;IMPRECISE;CIPOS=-10,7;CIEND=-10,9;CIPOS95=-4,1;CIEND95=-3,3;MATEID=407674_1;EVENT=407674;SECONDARY;SU=4;PE=3;SR=1;ALG=PROD;AF=0.04927;NSAMP=1441;MSQ=65.55;RECLASSIFIED;AC=1441;AN=29246;NFAM=1281
chr7	155141021	155141040	chr7	155141212	155141231	407675	751.11	+	-	BND	LOW	407675_1	N	N[chr7:155141223[	407675_2	N	]chr7:155141031]N	SVTYPE=BND;POS=155141031;STRANDS=+-:14;CIPOS=-10,9;CIEND=-10,9;CIPOS95=0,0;CIEND95=0,0;MATEID=407675_2;EVENT=407675;SU=14;PE=0;SR=14;ALG=PROD;AF=0.0003077;NSAMP=9;MSQ=79.97;RECLASSIFIED;AC=9;AN=29246;NFAM=9	SVTYPE=BND;POS=155141223;STRANDS=+-:14;CIPOS=-10,9;CIEND=-10,9;CIPOS95=0,0;CIEND95=0,0;MATEID=407675_1;EVENT=407675;SECONDARY;SU=14;PE=0;SR=14;ALG=PROD;AF=0.0003077;NSAMP=9;MSQ=79.97;RECLASSIFIED;AC=9;AN=29246;NFAM=9
chr7	155144869	155144874	chr7	155160446	155160450	407676	4504.68	+	-	DEL	PASS	407676	N	<DEL>	.	.	.	SVTYPE=DEL;POS=155144872;SVLEN=-15577;END=155160449;STRANDS=+-:201;CIPOS=-3,2;CIEND=-3,1;CIPOS95=0,0;CIEND95=0,0;SU=201;PE=100;SR=101;ALG=PROD;AF=0.0002735;NSAMP=8;MSQ=531.62;AC=8;AN=29246;NFAM=8	.
chr7	155150222	155150222	chr7	155150534	155150534	407677	2.14452e+07	+	-	MEI	PASS	407677	N	<DEL:ME:SINE|Alu|AluYb8>	.	.	.	SVTYPE=MEI;POS=155150222;SVLEN=-312;END=155150534;STRANDS=+-:427303;CIPOS=0,0;CIEND=0,0;CIPOS95=0,0;CIEND95=0,0;SU=427303;PE=63507;SR=363796;AF=0.6823;NSAMP=13123;MSQ=961.72;MEDGQR=4.14;Q10GQR=0.84;AC=19956;AN=29246;NFAM=12113	.
chr7	155151245	155151684	chr12	130840907	130841516	102762	378661.0	+	-	BND	LOW	102762_1	N	N[chr12:130841505[	102762_2	N	]chr7:155151295]N	SVTYPE=BND;POS=155151295;STRANDS=+-:21;IMPRECISE;CIPOS=-50,389;CIEND=-597,12;CIPOS95=-33,33;CIEND95=-144,12;MATEID=102762_2;EVENT=102762;SU=21;PE=21;SR=0;ALG=PROD;AF=0.1637;NSAMP=4788;MSQ=45.79;AC=4788;AN=29246;NFAM=4539	SVTYPE=BND;POS=130841505;STRANDS=+-:21;IMPRECISE;CIPOS=-597,12;CIEND=-50,389;CIPOS95=-144,12;CIEND95=-33,33;MATEID=102762_1;EVENT=102762;SECONDARY;SU=21;PE=21;SR=0;ALG=PROD;AF=0.1637;NSAMP=4788;MSQ=45.79;AC=4788;AN=29246;NFAM=4539
chr7	155157462	155157465	chr7	155173806	155173811	603553	5810.67	-	-	BND	LOW	603553_1	N	[chr7:155173810[N	603553_2	N	[chr7:155157466[N	SVTYPE=BND;POS=155157466;STRANDS=--:449;CIPOS=-3,0;CIEND=-3,2;CIPOS95=0,0;CIEND95=0,0;MATEID=603553_2;EVENT=603553;SU=449;PE=185;SR=264;ALG=PROD;AF=0.001812;NSAMP=53;MSQ=86.23;AC=53;AN=29246;NFAM=52	SVTYPE=BND;POS=155173810;STRANDS=--:449;CIPOS=-3,2;CIEND=-3,0;CIPOS95=0,0;CIEND95=0,0;MATEID=603553_1;EVENT=603553;SECONDARY;SU=449;PE=185;SR=264;ALG=PROD;AF=0.001812;NSAMP=53;MSQ=86.23;AC=53;AN=29246;NFAM=52
chr7	155157537	155158485	chr15	45349636	45350455	103753	2754.75	-	+	BND	LOW	103753_1	N	]chr15:45349693]N	103753_2	N	N[chr7:155158332[	SVTYPE=BND;POS=155158332;STRANDS=-+:140;IMPRECISE;CIPOS=-794,154;CIEND=-57,762;CIPOS95=-115,115;CIEND95=-57,159;MATEID=103753_2;EVENT=103753;SU=140;PE=140;SR=0;ALG=SUM;AF=0.002428;NSAMP=71;MSQ=28.26;AC=71;AN=29246;NFAM=71	SVTYPE=BND;POS=45349693;STRANDS=-+:140;IMPRECISE;CIPOS=-57,762;CIEND=-794,154;CIPOS95=-57,159;CIEND95=-115,115;MATEID=103753_1;EVENT=103753;SECONDARY;SU=140;PE=140;SR=0;ALG=SUM;AF=0.002428;NSAMP=71;MSQ=28.26;AC=71;AN=29246;NFAM=71
chr7	155157591	155157930	chr7	155170891	155171095	603554	1612.85	+	+	BND	LOW	603554_1	N	N]chr7:155170903]	603554_2	N	N]chr7:155157613]	SVTYPE=BND;POS=155157613;STRANDS=++:71;IMPRECISE;CIPOS=-22,317;CIEND=-12,192;CIPOS95=-20,20;CIEND95=-10,10;MATEID=603554_2;EVENT=603554;SU=71;PE=71;SR=0;ALG=PROD;AF=0.001094;NSAMP=32;MSQ=44.13;AC=32;AN=29246;NFAM=32	SVTYPE=BND;POS=155170903;STRANDS=++:71;IMPRECISE;CIPOS=-12,192;CIEND=-22,317;CIPOS95=-10,10;CIEND95=-20,20;MATEID=603554_1;EVENT=603554;SECONDARY;SU=71;PE=71;SR=0;ALG=PROD;AF=0.001094;NSAMP=32;MSQ=44.13;AC=32;AN=29246;NFAM=32
chr7	155157931	155158311	chr21	25456021	25456537	106147	129.32	-	+	BND	LOW	106147_1	N	]chr21:25456031]N	106147_2	N	N[chr7:155158303[	SVTYPE=BND;POS=155158303;STRANDS=-+:4;IMPRECISE;CIPOS=-371,9;CIEND=-10,506;CIPOS95=-104,2;CIEND95=0,143;MATEID=106147_2;EVENT=106147;SU=4;PE=4;SR=0;ALG=PROD;AF=0.0002735;NSAMP=8;MSQ=11.35;AC=8;AN=29246;NFAM=8	SVTYPE=BND;POS=25456031;STRANDS=-+:4;IMPRECISE;CIPOS=-10,506;CIEND=-371,9;CIPOS95=0,143;CIEND95=-104,2;MATEID=106147_1;EVENT=106147;SECONDARY;SU=4;PE=4;SR=0;ALG=PROD;AF=0.0002735;NSAMP=8;MSQ=11.35;AC=8;AN=29246;NFAM=8
chr7	155157937	155158379	chr15	97539807	97540362	104020	91.41	-	+	BND	LOW	104020_1	N	]chr15:97539837]N	104020_2	N	N[chr7:155158351[	SVTYPE=BND;POS=155158351;STRANDS=-+:8;IMPRECISE;CIPOS=-413,29;CIEND=-30,525;CIPOS95=-92,29;CIEND95=-30,131;MATEID=104020_2;EVENT=104020;SU=8;PE=8;SR=0;ALG=PROD;AF=0.0001368;NSAMP=4;MSQ=19.91;AC=4;AN=29246;NFAM=4	SVTYPE=BND;POS=97539837;STRANDS=-+:8;IMPRECISE;CIPOS=-30,525;CIEND=-413,29;CIPOS95=-30,131;CIEND95=-92,29;MATEID=104020_1;EVENT=104020;SECONDARY;SU=8;PE=8;SR=0;ALG=PROD;AF=0.0001368;NSAMP=4;MSQ=19.91;AC=4;AN=29246;NFAM=4
chr7	155158062	155158364	chr16	24317691	24318177	104153	1034.16	-	+	BND	LOW	104153_1	N	]chr16:24317721]N	104153_2	N	N[chr7:155158336[	SVTYPE=BND;POS=155158336;STRANDS=-+:17;IMPRECISE;CIPOS=-273,29;CIEND=-30,456;CIPOS95=-39,29;CIEND95=-30,100;MATEID=104153_2;EVENT=104153;SU=17;PE=17;SR=0;ALG=PROD;AF=0.001368;NSAMP=40;MSQ=18.18;AC=40;AN=29246;NFAM=40	SVTYPE=BND;POS=24317721;STRANDS=-+:17;IMPRECISE;CIPOS=-30,456;CIEND=-273,29;CIPOS95=-30,100;CIEND95=-39,29;MATEID=104153_1;EVENT=104153;SECONDARY;SU=17;PE=17;SR=0;ALG=PROD;AF=0.001368;NSAMP=40;MSQ=18.18;AC=40;AN=29246;NFAM=40
chr7	155158109	155158341	chr10	78311457	78311953	101392	1342.62	-	-	BND	LOW	101392_1	N	[chr10:78311936[N	101392_2	N	[chr7:155158308[N	SVTYPE=BND;POS=155158308;STRANDS=--:80;IMPRECISE;CIPOS=-198,34;CIEND=-478,18;CIPOS95=-6,6;CIEND95=-61,18;MATEID=101392_2;EVENT=101392;SU=80;PE=80;SR=0;ALG=PROD;AF=0.001265;NSAMP=37;MSQ=28.7;AC=37;AN=29246;NFAM=37	SVTYPE=BND;POS=78311936;STRANDS=--:80;IMPRECISE;CIPOS=-478,18;CIEND=-198,34;CIPOS95=-61,18;CIEND95=-6,6;MATEID=101392_1;EVENT=101392;SECONDARY;SU=80;PE=80;SR=0;ALG=PROD;AF=0.001265;NSAMP=37;MSQ=28.7;AC=37;AN=29246;NFAM=37
chr7	155158231	155158758	chr15	97539054	97539689	104019	166.29	+	-	BND	LOW	104019_1	N	N[chr15:97539681[	104019_2	N	]chr7:155158241]N	SVTYPE=BND;POS=155158241;STRANDS=+-:4;IMPRECISE;CIPOS=-10,517;CIEND=-626,9;CIPOS95=-2,112;CIEND95=-134,2;MATEID=104019_2;EVENT=104019;SU=4;PE=4;SR=0;ALG=PROD;AF=0.000171;NSAMP=5;MSQ=11.12;AC=5;AN=29246;NFAM=5	SVTYPE=BND;POS=97539681;STRANDS=+-:4;IMPRECISE;CIPOS=-626,9;CIEND=-10,517;CIPOS95=-134,2;CIEND95=-2,112;MATEID=104019_1;EVENT=104019;SECONDARY;SU=4;PE=4;SR=0;ALG=PROD;AF=0.000171;NSAMP=5;MSQ=11.12;AC=5;AN=29246;NFAM=5
chr7	155158241	155158792	chr16	24316843	24317567	104152	698.9	+	-	BND	LOW	104152_1	N	N[chr16:24317539[	104152_2	N	]chr7:155158271]N	SVTYPE=BND;POS=155158271;STRANDS=+-:10;IMPRECISE;CIPOS=-30,521;CIEND=-695,29;CIPOS95=-30,61;CIEND95=-97,29;MATEID=104152_2;EVENT=104152;SU=10;PE=10;SR=0;ALG=PROD;AF=0.0008548;NSAMP=25;MSQ=15.67;AC=25;AN=29246;NFAM=25	SVTYPE=BND;POS=24317539;STRANDS=+-:10;IMPRECISE;CIPOS=-695,29;CIEND=-30,521;CIPOS95=-97,29;CIEND95=-30,61;MATEID=104152_1;EVENT=104152;SECONDARY;SU=10;PE=10;SR=0;ALG=PROD;AF=0.0008548;NSAMP=25;MSQ=15.67;AC=25;AN=29246;NFAM=25
chr7	155158294	155158890	chr14	32056527	32057401	103250	241.93	+	+	BND	LOW	103250_1	N	N]chr14:32056537]	103250_2	N	N]chr7:155158304]	SVTYPE=BND;POS=155158304;STRANDS=++:4;IMPRECISE;CIPOS=-10,586;CIEND=-10,864;CIPOS95=-3,133;CIEND95=-1,157;MATEID=103250_2;EVENT=103250;SU=4;PE=4;SR=0;ALG=PROD;AF=0.0004103;NSAMP=12;MSQ=6.67;AC=12;AN=29246;NFAM=12	SVTYPE=BND;POS=32056537;STRANDS=++:4;IMPRECISE;CIPOS=-10,864;CIEND=-10,586;CIPOS95=-1,157;CIEND95=-3,133;MATEID=103250_1;EVENT=103250;SECONDARY;SU=4;PE=4;SR=0;ALG=PROD;AF=0.0004103;NSAMP=12;MSQ=6.67;AC=12;AN=29246;NFAM=12
chr7	155158313	155158764	chr11	92047579	92048168	101880	18.71	+	-	BND	LOW	101880_1	N	N[chr11:92048140[	101880_2	N	]chr7:155158343]N	SVTYPE=BND;POS=155158343;STRANDS=+-:4;IMPRECISE;CIPOS=-30,421;CIEND=-560,29;CIPOS95=-30,119;CIEND95=-180,29;MATEID=101880_2;EVENT=101880;SU=4;PE=4;SR=0;ALG=PROD;AF=3.419e-05;NSAMP=1;MSQ=17.85;AC=1;AN=29246;NFAM=1	SVTYPE=BND;POS=92048140;STRANDS=+-:4;IMPRECISE;CIPOS=-560,29;CIEND=-30,421;CIPOS95=-180,29;CIEND95=-30,119;MATEID=101880_1;EVENT=101880;SECONDARY;SU=4;PE=4;SR=0;ALG=PROD;AF=3.419e-05;NSAMP=1;MSQ=17.85;AC=1;AN=29246;NFAM=1
chr7	155158330	155158827	chr10	78312098	78312704	100978	318.84	+	+	BND	LOW	100978_1	N	N]chr10:78312106]	100978_2	N	N]chr7:155158340]	SVTYPE=BND;POS=155158340;STRANDS=++:7;IMPRECISE;CIPOS=-10,487;CIEND=-8,598;CIPOS95=-1,83;CIEND95=-1,120;MATEID=100978_2;EVENT=100978;SU=7;PE=7;SR=0;ALG=PROD;AF=0.0005813;NSAMP=17;MSQ=14.74;AC=17;AN=29246;NFAM=17	SVTYPE=BND;POS=78312106;STRANDS=++:7;IMPRECISE;CIPOS=-8,598;CIEND=-10,487;CIPOS95=-1,120;CIEND95=-1,83;MATEID=100978_1;EVENT=100978;SECONDARY;SU=7;PE=7;SR=0;ALG=PROD;AF=0.0005813;NSAMP=17;MSQ=14.74;AC=17;AN=29246;NFAM=17
chr7	155159704	155159712	chr7	155160050	155160053	407680	128120.0	+	-	BND	LOW	407680_1	N	N[chr7:155160051[	407680_2	N	]chr7:155159708]N	SVTYPE=BND;POS=155159708;STRANDS=+-:822;CIPOS=-4,4;CIEND=0,3;CIPOS95=0,0;CIEND95=0,0;MATEID=407680_2;EVENT=407680;SU=822;PE=671;SR=151;ALG=PROD;AF=0.03153;NSAMP=910;MSQ=114.41;RECLASSIFIED;AC=922;AN=29246;NFAM=899	SVTYPE=BND;POS=155160051;STRANDS=+-:822;CIPOS=0,3;CIEND=-4,4;CIPOS95=0,0;CIEND95=0,0;MATEID=407680_1;EVENT=407680;SECONDARY;SU=822;PE=671;SR=151;ALG=PROD;AF=0.03153;NSAMP=910;MSQ=114.41;RECLASSIFIED;AC=922;AN=29246;NFAM=899
chr7	155159990	155160049	chr7	155160100	155160149	603555	1637.38	+	+	INV	LOW	603555	N	<INV>	.	.	.	SVTYPE=INV;POS=155160020;SVLEN=100;END=155160120;STRANDS=++:6,--:2;CIPOS=-30,29;CIEND=-20,29;CIPOS95=0,0;CIEND95=0,0;SU=8;PE=3;SR=5;ALG=PROD;AF=0.001094;NSAMP=30;MSQ=44.56;AC=32;AN=29244;NFAM=29	.
chr7	155160002	155160146	chr7	155160069	155160188	407681	1702.07	+	-	BND	LOW	407681_1	N	N[chr7:155160140[	407681_2	N	]chr7:155160052]N	SVTYPE=BND;POS=155160052;STRANDS=+-:226;IMPRECISE;CIPOS=-50,94;CIEND=-70,49;CIPOS95=-45,45;CIEND95=-20,20;MATEID=407681_2;EVENT=407681;SU=226;PE=3;SR=223;ALG=SUM;AF=0.001231;NSAMP=36;MSQ=29.5;RECLASSIFIED;AC=36;AN=29246;NFAM=35	SVTYPE=BND;POS=155160140;STRANDS=+-:226;IMPRECISE;CIPOS=-70,49;CIEND=-50,94;CIPOS95=-20,20;CIEND95=-45,45;MATEID=407681_1;EVENT=407681;SECONDARY;SU=226;PE=3;SR=223;ALG=SUM;AF=0.001231;NSAMP=36;MSQ=29.5;RECLASSIFIED;AC=36;AN=29246;NFAM=35
chr7	155170667	155170767	chr7	155173438	155173667	530958	2188.08	-	+	BND	LOW	530958_1	N	]chr7:155173451]N	530958_2	N	N[chr7:155170753[	SVTYPE=BND;POS=155170753;STRANDS=-+:250;IMPRECISE;CIPOS=-85,15;CIEND=-13,216;CIPOS95=-4,4;CIEND95=-3,3;MATEID=530958_2;EVENT=530958;SU=250;PE=250;SR=0;ALG=PROD;AF=0.000171;NSAMP=5;MSQ=96.14;RECLASSIFIED;AC=5;AN=29246;NFAM=5	SVTYPE=BND;POS=155173451;STRANDS=-+:250;IMPRECISE;CIPOS=-13,216;CIEND=-85,15;CIPOS95=-3,3;CIEND95=-4,4;MATEID=530958_1;EVENT=530958;SECONDARY;SU=250;PE=250;SR=0;ALG=PROD;AF=0.000171;NSAMP=5;MSQ=96.14;RECLASSIFIED;AC=5;AN=29246;NFAM=5
chr7	155170774	155170785	chr7	155170976	155170987	407682	9753.41	+	-	BND	LOW	407682_1	N	N[chr7:155170983[	407682_2	N	]chr7:155170780]N	SVTYPE=BND;POS=155170780;STRANDS=+-:95;CIPOS=-6,5;CIEND=-6,5;CIPOS95=0,0;CIEND95=0,0;MATEID=407682_2;EVENT=407682;SU=95;PE=8;SR=87;ALG=PROD;AF=0.00147;NSAMP=43;MSQ=201.31;RECLASSIFIED;AC=43;AN=29246;NFAM=43	SVTYPE=BND;POS=155170983;STRANDS=+-:95;CIPOS=-6,5;CIEND=-6,5;CIPOS95=0,0;CIEND95=0,0;MATEID=407682_1;EVENT=407682;SECONDARY;SU=95;PE=8;SR=87;ALG=PROD;AF=0.00147;NSAMP=43;MSQ=201.31;RECLASSIFIED;AC=43;AN=29246;NFAM=43
chr7	155170899	155171116	chr7	155173493	155173810	407683	10438.5	+	-	BND	LOW	407683_1	N	N[chr7:155173806[	407683_2	N	]chr7:155170909]N	SVTYPE=BND;POS=155170909;STRANDS=+-:371;IMPRECISE;CIPOS=-10,207;CIEND=-312,5;CIPOS95=-2,2;CIEND95=-10,5;MATEID=407683_2;EVENT=407683;SU=371;PE=371;SR=0;ALG=PROD;AF=0.002462;NSAMP=72;MSQ=115.96;RECLASSIFIED;AC=72;AN=29246;NFAM=70	SVTYPE=BND;POS=155173806;STRANDS=+-:371;IMPRECISE;CIPOS=-312,5;CIEND=-10,207;CIPOS95=-10,5;CIEND95=-2,2;MATEID=407683_1;EVENT=407683;SECONDARY;SU=371;PE=371;SR=0;ALG=PROD;AF=0.002462;NSAMP=72;MSQ=115.96;RECLASSIFIED;AC=72;AN=29246;NFAM=70
chr7	155178921	155178940	chr7	155185105	155185109	407684	593.33	+	-	DEL	PASS	407684	N	<DEL>	.	.	.	SVTYPE=DEL;POS=155178931;SVLEN=-6177;END=155185108;STRANDS=+-:26;CIPOS=-10,9;CIEND=-3,1;CIPOS95=0,0;CIEND95=0,0;SU=26;PE=16;SR=10;ALG=PROD;AF=3.419e-05;NSAMP=1;MSQ=593.33;AC=1;AN=29246;NFAM=1	.
chr7	155186362	155186407	chr7	155186424	155186469	407685	725.4	+	-	BND	PASS	407685_1	N	N[chr7:155186448[	407685_2	N	]chr7:155186385]N	SVTYPE=BND;POS=155186385;STRANDS=+-:21;CIPOS=-23,22;CIEND=-23,22;CIPOS95=0,0;CIEND95=0,0;MATEID=407685_2;EVENT=407685;SU=21;PE=0;SR=21;ALG=PROD;AF=6.839e-05;NSAMP=2;MSQ=362.7;RECLASSIFIED;AC=2;AN=29246;NFAM=2	SVTYPE=BND;POS=155186448;STRANDS=+-:21;CIPOS=-23,22;CIEND=-23,22;CIPOS95=0,0;CIEND95=0,0;MATEID=407685_1;EVENT=407685;SECONDARY;SU=21;PE=0;SR=21;ALG=PROD;AF=6.839e-05;NSAMP=2;MSQ=362.7;RECLASSIFIED;AC=2;AN=29246;NFAM=2
chr7	155191578	155191589	chr7	155191743	155191783	603558	30.48	+	+	INV	LOW	603558	N	<INV>	.	.	.	SVTYPE=INV;POS=155191580;SVLEN=173;END=155191753;STRANDS=++:2,--:2;IMPRECISE;CIPOS=-2,9;CIEND=-10,30;CIPOS95=-1,9;CIEND95=-1,21;SU=4;PE=4;SR=0;ALG=PROD;AF=6.839e-05;NSAMP=2;MSQ=12.81;AC=2;AN=29246;NFAM=2	.
chr7	155193439	155193456	chr7	155196701	155196712	530959	901.78	-	+	BND	LOW	530959_1	N	]chr7:155196707]N	530959_2	N	N[chr7:155193448[	SVTYPE=BND;POS=155193448;STRANDS=-+:83;CIPOS=-8,9;CIEND=-6,5;CIPOS95=0,0;CIEND95=0,0;MATEID=530959_2;EVENT=530959;SU=83;PE=44;SR=39;ALG=PROD;AF=3.419e-05;NSAMP=1;MSQ=210.13;RECLASSIFIED;AC=1;AN=29246;NFAM=1	SVTYPE=BND;POS=155196707;STRANDS=-+:83;CIPOS=-6,5;CIEND=-8,9;CIPOS95=0,0;CIEND95=0,0;MATEID=530959_1;EVENT=530959;SECONDARY;SU=83;PE=44;SR=39;ALG=PROD;AF=3.419e-05;NSAMP=1;MSQ=210.13;RECLASSIFIED;AC=1;AN=29246;NFAM=1
chr7	155193728	155193747	chr7	155197053	155197072	407686	1770.32	+	-	BND	PASS	407686_1	N	N[chr7:155197064[	407686_2	N	]chr7:155193738]N	SVTYPE=BND;POS=155193738;STRANDS=+-:90;CIPOS=-10,9;CIEND=-10,9;CIPOS95=0,0;CIEND95=0,0;MATEID=407686_2;EVENT=407686;SU=90;PE=52;SR=38;ALG=PROD;AF=3.419e-05;NSAMP=1;MSQ=242.33;RECLASSIFIED;AC=1;AN=29246;NFAM=1	SVTYPE=BND;POS=155197064;STRANDS=+-:90;CIPOS=-10,9;CIEND=-10,9;CIPOS95=0,0;CIEND95=0,0;MATEID=407686_1;EVENT=407686;SECONDARY;SU=90;PE=52;SR=38;ALG=PROD;AF=3.419e-05;NSAMP=1;MSQ=242.33;RECLASSIFIED;AC=1;AN=29246;NFAM=1
chr7	155207425	155208754	chr7	155208714	155209747	530962	1.64331e+06	-	+	DUP	PASS	530962	N	<DUP>	.	.	.	SVTYPE=DUP;POS=155208207;SVLEN=796;END=155209003;STRANDS=-+:11912;IMPRECISE;CIPOS=-782,547;CIEND=-289,744;CIPOS95=-265,265;CIEND95=-109,109;SU=11912;PE=8031;SR=3881;ALG=SUM;AF=0.4396;NSAMP=11322;MSQ=97.15;RETAINED;AC=12857;AN=29246;NFAM=10583	.
chr7	155207574	155207633	chr7	155208129	155208188	530961	279165.0	-	+	BND	LOW	530961_1	N	]chr7:155208159]N	530961_2	N	N[chr7:155207605[	SVTYPE=BND;POS=155207605;STRANDS=-+:7;IMPRECISE;CIPOS=-30,29;CIEND=-30,29;CIPOS95=-3,3;CIEND95=-3,3;MATEID=530961_2;EVENT=530961;SU=7;PE=6;SR=1;ALG=PROD;AF=0.2944;NSAMP=5937;MSQ=28.87;RETAINED;RECLASSIFIED;AC=8610;AN=29246;NFAM=5717	SVTYPE=BND;POS=155208159;STRANDS=-+:7;IMPRECISE;CIPOS=-30,29;CIEND=-30,29;CIPOS95=-3,3;CIEND95=-3,3;MATEID=530961_1;EVENT=530961;SECONDARY;SU=7;PE=6;SR=1;ALG=PROD;AF=0.2944;NSAMP=5937;MSQ=28.87;RETAINED;RECLASSIFIED;AC=8610;AN=29246;NFAM=5717
chr7	155207661	155207667	chr7	155208204	155208210	407688	15262.4	+	-	BND	LOW	407688_1	N	N[chr7:155208209[	407688_2	N	]chr7:155207664]N	SVTYPE=BND;POS=155207664;STRANDS=+-:274;CIPOS=-3,3;CIEND=-4,2;CIPOS95=0,0;CIEND95=0,0;MATEID=407688_2;EVENT=407688;SU=274;PE=111;SR=163;ALG=PROD;AF=0.007522;NSAMP=219;MSQ=53.16;RECLASSIFIED;AC=220;AN=29246;NFAM=219	SVTYPE=BND;POS=155208209;STRANDS=+-:274;CIPOS=-4,2;CIEND=-3,3;CIPOS95=0,0;CIEND95=0,0;MATEID=407688_1;EVENT=407688;SECONDARY;SU=274;PE=111;SR=163;ALG=PROD;AF=0.007522;NSAMP=219;MSQ=53.16;RECLASSIFIED;AC=220;AN=29246;NFAM=219
chr7	155207673	155207684	chr7	155212597	155212613	407689	1019.52	+	-	BND	LOW	407689_1	N	N[chr7:155212606[	407689_2	N	]chr7:155207683]N	SVTYPE=BND;POS=155207683;STRANDS=+-:42;CIPOS=-10,1;CIEND=-8,8;CIPOS95=0,0;CIEND95=0,0;MATEID=407689_2;EVENT=407689;SU=42;PE=26;SR=16;ALG=PROD;AF=0.000171;NSAMP=5;MSQ=200.24;RECLASSIFIED;AC=5;AN=29246;NFAM=5	SVTYPE=BND;POS=155212606;STRANDS=+-:42;CIPOS=-8,8;CIEND=-10,1;CIPOS95=0,0;CIEND95=0,0;MATEID=407689_1;EVENT=407689;SECONDARY;SU=42;PE=26;SR=16;ALG=PROD;AF=0.000171;NSAMP=5;MSQ=200.24;RECLASSIFIED;AC=5;AN=29246;NFAM=5
chr7	155207867	155207886	chr7	155208489	155208508	407693	73811.4	+	-	BND	LOW	407693_1	N	N[chr7:155208500[	407693_2	N	]chr7:155207886]N	SVTYPE=BND;POS=155207886;STRANDS=+-:23;CIPOS=-19,0;CIEND=-10,9;CIPOS95=0,0;CIEND95=0,0;MATEID=407693_2;EVENT=407693;SU=23;PE=14;SR=9;ALG=PROD;AF=0.0505;NSAMP=1477;MSQ=33.45;RECLASSIFIED;AC=1477;AN=29246;NFAM=1452	SVTYPE=BND;POS=155208500;STRANDS=+-:23;CIPOS=-10,9;CIEND=-19,0;CIPOS95=0,0;CIEND95=0,0;MATEID=407693_1;EVENT=407693;SECONDARY;SU=23;PE=14;SR=9;ALG=PROD;AF=0.0505;NSAMP=1477;MSQ=33.45;RECLASSIFIED;AC=1477;AN=29246;NFAM=1452
chr7	155207870	155207885	chr7	155208695	155208710	407694	1.09297e+06	+	-	BND	LOW	407694_1	N	N[chr7:155208705[	407694_2	N	]chr7:155207879]N	SVTYPE=BND;POS=155207879;STRANDS=+-:79;CIPOS=-9,6;CIEND=-9,6;CIPOS95=0,0;CIEND95=0,0;MATEID=407694_2;EVENT=407694;SU=79;PE=26;SR=53;ALG=PROD;AF=0.2412;NSAMP=7049;MSQ=108.13;RECLASSIFIED;AC=7055;AN=29246;NFAM=6725	SVTYPE=BND;POS=155208705;STRANDS=+-:79;CIPOS=-9,6;CIEND=-9,6;CIPOS95=0,0;CIEND95=0,0;MATEID=407694_1;EVENT=407694;SECONDARY;SU=79;PE=26;SR=53;ALG=PROD;AF=0.2412;NSAMP=7049;MSQ=108.13;RECLASSIFIED;AC=7055;AN=29246;NFAM=6725
chr7	155208026	155208032	chr7	155261479	155261484	530979	274.38	-	+	BND	LOW	530979_1	N	]chr7:155261482]N	530979_2	N	N[chr7:155208031[	SVTYPE=BND;POS=155208031;STRANDS=-+:21;CIPOS=-4,2;CIEND=-3,2;CIPOS95=0,0;CIEND95=0,0;MATEID=530979_2;EVENT=530979;SU=21;PE=11;SR=10;ALG=PROD;AF=3.419e-05;NSAMP=1;MSQ=3.73;RECLASSIFIED;AC=1;AN=29246;NFAM=1	SVTYPE=BND;POS=155261482;STRANDS=-+:21;CIPOS=-3,2;CIEND=-4,2;CIPOS95=0,0;CIEND95=0,0;MATEID=530979_1;EVENT=530979;SECONDARY;SU=21;PE=11;SR=10;ALG=PROD;AF=3.419e-05;NSAMP=1;MSQ=3.73;RECLASSIFIED;AC=1;AN=29246;NFAM=1
```
