## Supplementary File 1 for "Mapping and characterization of structural variation in 17,795 deeply sequenced human genomes": B38.callset.public.bedpe (part 111 of 214)

```
chr7	155208106	155208123	chr15	36201297	36201314	103706	23.75	-	+	BND	LOW	103706_1	N	]chr15:36201306]N	103706_2	N	N[chr7:155208116[	SVTYPE=BND;POS=155208116;STRANDS=-+:4;CIPOS=-9,8;CIEND=-9,8;CIPOS95=0,0;CIEND95=0,0;MATEID=103706_2;EVENT=103706;SU=4;PE=0;SR=4;ALG=PROD;AF=3.419e-05;NSAMP=1;MSQ=23.75;AC=1;AN=29246;NFAM=1	SVTYPE=BND;POS=36201306;STRANDS=-+:4;CIPOS=-9,8;CIEND=-9,8;CIPOS95=0,0;CIEND95=0,0;MATEID=103706_1;EVENT=103706;SECONDARY;SU=4;PE=0;SR=4;ALG=PROD;AF=3.419e-05;NSAMP=1;MSQ=23.75;AC=1;AN=29246;NFAM=1
chr7	155208109	155208208	chr7	155208183	155208297	407696	1.868e+06	+	-	BND	LOW	407696_1	N	N[chr7:155208249[	407696_2	N	]chr7:155208159]N	SVTYPE=BND;POS=155208159;STRANDS=+-:196;IMPRECISE;CIPOS=-50,49;CIEND=-65,49;CIPOS95=-1,1;CIEND95=-1,1;MATEID=407696_2;EVENT=407696;SU=196;PE=80;SR=116;ALG=SUM;AF=0.6694;NSAMP=13042;MSQ=87.47;RETAINED;RECLASSIFIED;AC=19534;AN=29182;NFAM=12012	SVTYPE=BND;POS=155208249;STRANDS=+-:196;IMPRECISE;CIPOS=-65,49;CIEND=-50,49;CIPOS95=-1,1;CIEND95=-1,1;MATEID=407696_1;EVENT=407696;SECONDARY;SU=196;PE=80;SR=116;ALG=SUM;AF=0.6694;NSAMP=13042;MSQ=87.47;RETAINED;RECLASSIFIED;AC=19534;AN=29182;NFAM=12012
chr7	155208129	155208188	chr7	155208640	155208746	407698	1.28075e+06	+	-	BND	LOW	407698_1	N	N[chr7:155208718[	407698_2	N	]chr7:155208159]N	SVTYPE=BND;POS=155208159;STRANDS=+-:9;IMPRECISE;CIPOS=-30,29;CIEND=-77,29;CIPOS95=-2,2;CIEND95=-49,29;MATEID=407698_2;EVENT=407698;SU=9;PE=6;SR=3;ALG=SUM;AF=0.3772;NSAMP=10496;MSQ=78.24;RETAINED;RECLASSIFIED;AC=11032;AN=29246;NFAM=9816	SVTYPE=BND;POS=155208718;STRANDS=+-:9;IMPRECISE;CIPOS=-77,29;CIEND=-30,29;CIPOS95=-49,29;CIEND95=-2,2;MATEID=407698_1;EVENT=407698;SECONDARY;SU=9;PE=6;SR=3;ALG=SUM;AF=0.3772;NSAMP=10496;MSQ=78.24;RETAINED;RECLASSIFIED;AC=11032;AN=29246;NFAM=9816
chr7	155208159	155208159	chr7	155208869	155208869	407699	1.21423e+06	+	-	BND	LOW	407699_1	N	N[chr7:155208870[	407699_2	N	]chr7:155208159]N	SVTYPE=BND;POS=155208159;STRANDS=+-:5140;CIPOS=0,0;CIEND=0,0;CIPOS95=0,0;CIEND95=0,0;MATEID=407699_2;EVENT=407699;SU=5140;PE=375;SR=4765;ALG=PROD;AF=0.3459;NSAMP=10099;MSQ=77.34;RECLASSIFIED;AC=10115;AN=29246;NFAM=9480	SVTYPE=BND;POS=155208870;STRANDS=+-:5140;CIPOS=0,0;CIEND=0,0;CIPOS95=0,0;CIEND95=0,0;MATEID=407699_1;EVENT=407699;SECONDARY;SU=5140;PE=375;SR=4765;ALG=PROD;AF=0.3459;NSAMP=10099;MSQ=77.34;RECLASSIFIED;AC=10115;AN=29246;NFAM=9480
chr7	155208355	155208374	chr7	155208849	155208868	407705	72865.3	+	-	BND	LOW	407705_1	N	N[chr7:155208860[	407705_2	N	]chr7:155208365]N	SVTYPE=BND;POS=155208365;STRANDS=+-:4;IMPRECISE;CIPOS=-10,9;CIEND=-10,9;CIPOS95=-3,3;CIEND95=-3,3;MATEID=407705_2;EVENT=407705;SU=4;PE=3;SR=1;ALG=PROD;AF=0.05755;NSAMP=1668;MSQ=30.56;RECLASSIFIED;AC=1683;AN=29246;NFAM=1647	SVTYPE=BND;POS=155208860;STRANDS=+-:4;IMPRECISE;CIPOS=-10,9;CIEND=-10,9;CIPOS95=-3,3;CIEND95=-3,3;MATEID=407705_1;EVENT=407705;SECONDARY;SU=4;PE=3;SR=1;ALG=PROD;AF=0.05755;NSAMP=1668;MSQ=30.56;RECLASSIFIED;AC=1683;AN=29246;NFAM=1647
chr7	155208530	155208639	chr7	155208654	155208804	407706	48048.7	+	-	BND	LOW	407706_1	N	N[chr7:155208757[	407706_2	N	]chr7:155208591]N	SVTYPE=BND;POS=155208591;STRANDS=+-:30;IMPRECISE;CIPOS=-61,48;CIEND=-102,48;CIPOS95=-31,31;CIEND95=-53,48;MATEID=407706_2;EVENT=407706;SU=30;PE=14;SR=16;ALG=SUM;AF=0.02749;NSAMP=804;MSQ=56.77;RECLASSIFIED;AC=804;AN=29246;NFAM=801	SVTYPE=BND;POS=155208757;STRANDS=+-:30;IMPRECISE;CIPOS=-102,48;CIEND=-61,48;CIPOS95=-53,48;CIEND95=-31,31;MATEID=407706_1;EVENT=407706;SECONDARY;SU=30;PE=14;SR=16;ALG=SUM;AF=0.02749;NSAMP=804;MSQ=56.77;RECLASSIFIED;AC=804;AN=29246;NFAM=801
chr7	155208605	155208622	chr7	155208946	155208963	407707	110282.0	+	-	BND	LOW	407707_1	N	N[chr7:155208956[	407707_2	N	]chr7:155208614]N	SVTYPE=BND;POS=155208614;STRANDS=+-:44;CIPOS=-9,8;CIEND=-9,8;CIPOS95=0,0;CIEND95=0,0;MATEID=407707_2;EVENT=407707;SU=44;PE=7;SR=37;ALG=PROD;AF=0.07799;NSAMP=2279;MSQ=30.55;RECLASSIFIED;AC=2281;AN=29246;NFAM=2232	SVTYPE=BND;POS=155208956;STRANDS=+-:44;CIPOS=-9,8;CIEND=-9,8;CIPOS95=0,0;CIEND95=0,0;MATEID=407707_1;EVENT=407707;SECONDARY;SU=44;PE=7;SR=37;ALG=PROD;AF=0.07799;NSAMP=2279;MSQ=30.55;RECLASSIFIED;AC=2281;AN=29246;NFAM=2232
chr7	155208796	155208815	chrX	100916100	100916114	108336	31.63	+	+	BND	LOW	108336_1	N	N]chrX:100916107]	108336_2	N	N]chr7:155208806]	SVTYPE=BND;POS=155208806;STRANDS=++:5;IMPRECISE;CIPOS=-10,9;CIEND=-7,7;CIPOS95=0,0;CIEND95=-2,0;MATEID=108336_2;EVENT=108336;SU=5;PE=0;SR=5;ALG=PROD;AF=3.419e-05;NSAMP=1;MSQ=26.81;AC=1;AN=29246;NFAM=1	SVTYPE=BND;POS=100916107;STRANDS=++:5;IMPRECISE;CIPOS=-7,7;CIEND=-10,9;CIPOS95=-2,0;CIEND95=0,0;MATEID=108336_1;EVENT=108336;SECONDARY;SU=5;PE=0;SR=5;ALG=PROD;AF=3.419e-05;NSAMP=1;MSQ=26.81;AC=1;AN=29246;NFAM=1
chr7	155208818	155208833	chr7	155208946	155208962	407708	106824.0	+	-	BND	LOW	407708_1	N	N[chr7:155208956[	407708_2	N	]chr7:155208827]N	SVTYPE=BND;POS=155208827;STRANDS=+-:77;CIPOS=-9,6;CIEND=-9,7;CIPOS95=0,0;CIEND95=0,0;MATEID=407708_2;EVENT=407708;SU=77;PE=11;SR=66;ALG=PROD;AF=0.07112;NSAMP=2080;MSQ=31.82;RECLASSIFIED;AC=2080;AN=29246;NFAM=2026	SVTYPE=BND;POS=155208956;STRANDS=+-:77;CIPOS=-9,7;CIEND=-9,6;CIPOS95=0,0;CIEND95=0,0;MATEID=407708_1;EVENT=407708;SECONDARY;SU=77;PE=11;SR=66;ALG=PROD;AF=0.07112;NSAMP=2080;MSQ=31.82;RECLASSIFIED;AC=2080;AN=29246;NFAM=2026
chr7	155208944	155208952	chr7	155210388	155210395	407709	359.64	+	-	DEL	PASS	407709	N	<DEL>	.	.	.	SVTYPE=DEL;POS=155208948;SVLEN=-1445;END=155210393;STRANDS=+-:17;CIPOS=-4,4;CIEND=-5,2;CIPOS95=0,0;CIEND95=0,0;SU=17;PE=11;SR=6;ALG=PROD;AF=3.419e-05;NSAMP=1;MSQ=359.63;AC=1;AN=29246;NFAM=1	.
chr7	155218477	155218487	chr7	155218827	155218838	407710	3538.04	+	-	BND	LOW	407710_1	N	N[chr7:155218834[	407710_2	N	]chr7:155218483]N	SVTYPE=BND;POS=155218483;STRANDS=+-:108;CIPOS=-6,4;CIEND=-6,5;CIPOS95=0,0;CIEND95=0,0;MATEID=407710_2;EVENT=407710;SU=108;PE=6;SR=102;ALG=PROD;AF=0.0004103;NSAMP=12;MSQ=54.84;RECLASSIFIED;AC=12;AN=29246;NFAM=12	SVTYPE=BND;POS=155218834;STRANDS=+-:108;CIPOS=-6,5;CIEND=-6,4;CIPOS95=0,0;CIEND95=0,0;MATEID=407710_1;EVENT=407710;SECONDARY;SU=108;PE=6;SR=102;ALG=PROD;AF=0.0004103;NSAMP=12;MSQ=54.84;RECLASSIFIED;AC=12;AN=29246;NFAM=12
chr7	155218515	155218523	chr7	155219102	155219107	530980	2793.87	-	+	DUP	PASS	530980	N	<DUP>	.	.	.	SVTYPE=DUP;POS=155218520;SVLEN=584;END=155219104;STRANDS=-+:228;CIPOS=-5,3;CIEND=-2,3;CIPOS95=0,0;CIEND95=0,0;SU=228;PE=137;SR=91;ALG=PROD;AF=0.0001368;NSAMP=3;MSQ=239.44;AC=4;AN=29246;NFAM=3	.
chr7	155225161	155225164	chr7	155231007	155231012	530981	3693.35	-	+	BND	PASS	530981_1	N	]chr7:155231010]N	530981_2	N	N[chr7:155225164[	SVTYPE=BND;POS=155225164;STRANDS=-+:372;CIPOS=-2,1;CIEND=-3,2;CIPOS95=0,0;CIEND95=0,0;MATEID=530981_2;EVENT=530981;SU=372;PE=210;SR=162;ALG=PROD;AF=0.0004445;NSAMP=13;MSQ=273.94;RECLASSIFIED;AC=13;AN=29246;NFAM=13	SVTYPE=BND;POS=155231010;STRANDS=-+:372;CIPOS=-3,2;CIEND=-2,1;CIPOS95=0,0;CIEND95=0,0;MATEID=530981_1;EVENT=530981;SECONDARY;SU=372;PE=210;SR=162;ALG=PROD;AF=0.0004445;NSAMP=13;MSQ=273.94;RECLASSIFIED;AC=13;AN=29246;NFAM=13
chr7	155226040	155226272	chr7	155226964	155227201	407711	2402.33	+	-	BND	LOW	407711_1	N	N[chr7:155227193[	407711_2	N	]chr7:155226070]N	SVTYPE=BND;POS=155226070;STRANDS=+-:139;IMPRECISE;CIPOS=-30,202;CIEND=-228,9;CIPOS95=-6,6;CIEND95=-6,6;MATEID=407711_2;EVENT=407711;SU=139;PE=139;SR=0;ALG=PROD;AF=0.0005129;NSAMP=15;MSQ=160.13;RECLASSIFIED;AC=15;AN=29246;NFAM=15	SVTYPE=BND;POS=155227193;STRANDS=+-:139;IMPRECISE;CIPOS=-228,9;CIEND=-30,202;CIPOS95=-6,6;CIEND95=-6,6;MATEID=407711_1;EVENT=407711;SECONDARY;SU=139;PE=139;SR=0;ALG=PROD;AF=0.0005129;NSAMP=15;MSQ=160.13;RECLASSIFIED;AC=15;AN=29246;NFAM=15
chr7	155228139	155228158	chr7	155228207	155228212	407712	278.97	+	-	DEL	PASS	407712	N	<DEL>	.	.	.	SVTYPE=DEL;POS=155228149;SVLEN=-61;END=155228210;STRANDS=+-:13;CIPOS=-10,9;CIEND=-3,2;CIPOS95=0,0;CIEND95=0,0;SU=13;PE=0;SR=13;ALG=PROD;AF=3.419e-05;NSAMP=1;MSQ=278.79;AC=1;AN=29246;NFAM=1	.
chr7	155234363	155234752	chr7	155283365	155283662	530982	110.57	-	+	DUP	PASS	530982	N	<DUP>	.	.	.	SVTYPE=DUP;POS=155234743;SVLEN=48627;END=155283370;STRANDS=-+:13;IMPRECISE;CIPOS=-380,9;CIEND=-5,292;CIPOS95=-56,1;CIEND95=-1,71;SU=13;PE=13;SR=0;ALG=PROD;AF=3.419e-05;NSAMP=1;MSQ=110.01;AC=1;AN=29246;NFAM=1	.
chr7	155237725	155237728	chr7	155240630	155240649	407713	599.53	+	-	DEL	PASS	407713	N	<DEL>	.	.	.	SVTYPE=DEL;POS=155237727;SVLEN=-2913;END=155240640;STRANDS=+-:26;CIPOS=-2,1;CIEND=-10,9;CIPOS95=0,0;CIEND95=0,0;SU=26;PE=13;SR=13;ALG=PROD;AF=3.419e-05;NSAMP=1;MSQ=599.53;AC=1;AN=29246;NFAM=1	.
chr7	155249924	155249943	chr7	155260713	155260718	530983	219.16	-	+	DUP	PASS	530983	N	<DUP>	.	.	.	SVTYPE=DUP;POS=155249934;SVLEN=10782;END=155260716;STRANDS=-+:23;CIPOS=-10,9;CIEND=-3,2;CIPOS95=0,0;CIEND95=0,0;SU=23;PE=12;SR=11;ALG=PROD;AF=3.419e-05;NSAMP=1;MSQ=217.86;AC=1;AN=29246;NFAM=1	.
chr7	155258356	155259017	chr8	123670214	123670861	107058	712849.0	-	+	BND	LOW	107058_1	N	]chr8:123670224]N	107058_2	N	N[chr7:155259009[	SVTYPE=BND;POS=155259009;STRANDS=-+:4;IMPRECISE;CIPOS=-652,9;CIEND=-10,637;CIPOS95=-225,1;CIEND95=-1,222;MATEID=107058_2;EVENT=107058;SU=4;PE=4;SR=0;ALG=PROD;AF=0.3235;NSAMP=9448;MSQ=47.78;AC=9461;AN=29246;NFAM=8955	SVTYPE=BND;POS=123670224;STRANDS=-+:4;IMPRECISE;CIPOS=-10,637;CIEND=-652,9;CIPOS95=-1,222;CIEND95=-225,1;MATEID=107058_1;EVENT=107058;SECONDARY;SU=4;PE=4;SR=0;ALG=PROD;AF=0.3235;NSAMP=9448;MSQ=47.78;AC=9461;AN=29246;NFAM=8955
chr7	155259020	155259055	chr7	155259126	155259166	407714	10373.5	+	-	BND	LOW	407714_1	N	N[chr7:155259147[	407714_2	N	]chr7:155259049]N	SVTYPE=BND;POS=155259049;STRANDS=+-:9;IMPRECISE;CIPOS=-29,6;CIEND=-20,20;CIPOS95=-22,6;CIEND95=0,0;MATEID=407714_2;EVENT=407714;SU=9;PE=0;SR=9;ALG=PROD;AF=0.01248;NSAMP=365;MSQ=14.21;RECLASSIFIED;AC=365;AN=29246;NFAM=361	SVTYPE=BND;POS=155259147;STRANDS=+-:9;IMPRECISE;CIPOS=-20,20;CIEND=-29,6;CIPOS95=0,0;CIEND95=-22,6;MATEID=407714_1;EVENT=407714;SECONDARY;SU=9;PE=0;SR=9;ALG=PROD;AF=0.01248;NSAMP=365;MSQ=14.21;RECLASSIFIED;AC=365;AN=29246;NFAM=361
chr7	155263054	155263111	chr7	155263115	155263172	407715	789.98	+	-	BND	LOW	407715_1	N	N[chr7:155263145[	407715_2	N	]chr7:155263083]N	SVTYPE=BND;POS=155263083;STRANDS=+-:12;CIPOS=-29,28;CIEND=-29,28;CIPOS95=0,0;CIEND95=0,0;MATEID=407715_2;EVENT=407715;SU=12;PE=0;SR=12;ALG=PROD;AF=0.0003078;NSAMP=9;MSQ=80.49;RECLASSIFIED;AC=9;AN=29238;NFAM=8	SVTYPE=BND;POS=155263145;STRANDS=+-:12;CIPOS=-29,28;CIEND=-29,28;CIPOS95=0,0;CIEND95=0,0;MATEID=407715_1;EVENT=407715;SECONDARY;SU=12;PE=0;SR=12;ALG=PROD;AF=0.0003078;NSAMP=9;MSQ=80.49;RECLASSIFIED;AC=9;AN=29238;NFAM=8
chr7	155263101	155263101	chr7	155263330	155263330	407716	502723.0	+	-	DEL	PASS	407716	N	<DEL>	.	.	.	SVTYPE=DEL;POS=155263101;SVLEN=-229;END=155263330;STRANDS=+-:15351;CIPOS=0,0;CIEND=0,0;CIPOS95=0,0;CIEND95=0,0;SU=15351;PE=737;SR=14614;ALG=PROD;AF=0.03833;NSAMP=1099;MSQ=338.22;RETAINED;MEDGQR=3.11;Q10GQR=2.72;AC=1121;AN=29246;NFAM=1051	.
chr7	155264460	155264461	chr7	155288947	155288948	407718	44579.4	+	-	DEL	PASS	407718	N	<DEL>	.	.	.	SVTYPE=DEL;POS=155264461;SVLEN=-24487;END=155288948;STRANDS=+-:1812;CIPOS=-1,0;CIEND=-1,0;CIPOS95=0,0;CIEND95=0,0;SU=1812;PE=1131;SR=681;ALG=PROD;AF=0.001334;NSAMP=38;MSQ=629.43;AC=39;AN=29246;NFAM=32	.
chr7	155287541	155287541	chr7	155287636	155287636	407720	102052.0	+	-	BND	LOW	407720_1	N	N[chr7:155287637[	407720_2	N	]chr7:155287541]N	SVTYPE=BND;POS=155287541;STRANDS=+-:2953;CIPOS=0,0;CIEND=0,0;CIPOS95=0,0;CIEND95=0,0;MATEID=407720_2;EVENT=407720;SU=2953;PE=18;SR=2935;ALG=PROD;AF=0.02571;NSAMP=725;MSQ=118.91;RECLASSIFIED;AC=752;AN=29244;NFAM=700	SVTYPE=BND;POS=155287637;STRANDS=+-:2953;CIPOS=0,0;CIEND=0,0;CIPOS95=0,0;CIEND95=0,0;MATEID=407720_1;EVENT=407720;SECONDARY;SU=2953;PE=18;SR=2935;ALG=PROD;AF=0.02571;NSAMP=725;MSQ=118.91;RECLASSIFIED;AC=752;AN=29244;NFAM=700
chr7	155292279	155292647	chr8	37645440	37645601	106651	34947.0	+	+	BND	LOW	106651_1	N	N]chr8:37645450]	106651_2	N	N]chr7:155292290]	SVTYPE=BND;POS=155292290;STRANDS=++:330;IMPRECISE;CIPOS=-11,357;CIEND=-10,151;CIPOS95=-11,30;CIEND95=-6,6;MATEID=106651_2;EVENT=106651;SU=330;PE=330;SR=0;ALG=PROD;AF=0.033;NSAMP=965;MSQ=26.77;AC=965;AN=29246;NFAM=960	SVTYPE=BND;POS=37645450;STRANDS=++:330;IMPRECISE;CIPOS=-10,151;CIEND=-11,357;CIPOS95=-6,6;CIEND95=-11,30;MATEID=106651_1;EVENT=106651;SECONDARY;SU=330;PE=330;SR=0;ALG=PROD;AF=0.033;NSAMP=965;MSQ=26.77;AC=965;AN=29246;NFAM=960
chr7	155297958	155297961	chr7	155298251	155298254	407722	121.4	+	-	BND	LOW	407722_1	N	N[chr7:155298254[	407722_2	N	]chr7:155297960]N	SVTYPE=BND;POS=155297960;STRANDS=+-:16;CIPOS=-2,1;CIEND=-2,1;CIPOS95=0,0;CIEND95=0,0;MATEID=407722_2;EVENT=407722;SU=16;PE=0;SR=16;ALG=PROD;AF=6.839e-05;NSAMP=2;MSQ=54.95;RECLASSIFIED;AC=2;AN=29246;NFAM=2	SVTYPE=BND;POS=155298254;STRANDS=+-:16;CIPOS=-2,1;CIEND=-2,1;CIPOS95=0,0;CIEND95=0,0;MATEID=407722_1;EVENT=407722;SECONDARY;SU=16;PE=0;SR=16;ALG=PROD;AF=6.839e-05;NSAMP=2;MSQ=54.95;RECLASSIFIED;AC=2;AN=29246;NFAM=2
chr7	155298687	155298706	chr7	155301553	155301572	407723	601.96	+	-	BND	PASS	407723_1	N	N[chr7:155301564[	407723_2	N	]chr7:155298697]N	SVTYPE=BND;POS=155298697;STRANDS=+-:37;CIPOS=-10,9;CIEND=-10,9;CIPOS95=0,0;CIEND95=0,0;MATEID=407723_2;EVENT=407723;SU=37;PE=20;SR=17;ALG=PROD;AF=3.419e-05;NSAMP=1;MSQ=601.96;RECLASSIFIED;AC=1;AN=29246;NFAM=1	SVTYPE=BND;POS=155301564;STRANDS=+-:37;CIPOS=-10,9;CIEND=-10,9;CIPOS95=0,0;CIEND95=0,0;MATEID=407723_1;EVENT=407723;SECONDARY;SU=37;PE=20;SR=17;ALG=PROD;AF=3.419e-05;NSAMP=1;MSQ=601.96;RECLASSIFIED;AC=1;AN=29246;NFAM=1
chr7	155301679	155302377	chr7	155307735	155308247	407726	631.89	+	-	BND	PASS	407726_1	N	N[chr7:155308239[	407726_2	N	]chr7:155301689]N	SVTYPE=BND;POS=155301689;STRANDS=+-:7;IMPRECISE;CIPOS=-10,688;CIEND=-503,9;CIPOS95=0,198;CIEND95=-148,0;MATEID=407726_2;EVENT=407726;SU=7;PE=7;SR=0;ALG=PROD;AF=3.419e-05;NSAMP=1;MSQ=631.89;RECLASSIFIED;AC=1;AN=29246;NFAM=1	SVTYPE=BND;POS=155308239;STRANDS=+-:7;IMPRECISE;CIPOS=-503,9;CIEND=-10,688;CIPOS95=-148,0;CIEND95=0,198;MATEID=407726_1;EVENT=407726;SECONDARY;SU=7;PE=7;SR=0;ALG=PROD;AF=3.419e-05;NSAMP=1;MSQ=631.89;RECLASSIFIED;AC=1;AN=29246;NFAM=1
chr7	155301680	155301698	chr7	155302239	155302257	407724	237.09	+	-	BND	LOW	407724_1	N	N[chr7:155302250[	407724_2	N	]chr7:155301690]N	SVTYPE=BND;POS=155301690;STRANDS=+-:14;CIPOS=-10,8;CIEND=-10,8;CIPOS95=0,0;CIEND95=0,0;MATEID=407724_2;EVENT=407724;SU=14;PE=0;SR=14;ALG=PROD;AF=6.839e-05;NSAMP=2;MSQ=117.97;RECLASSIFIED;AC=2;AN=29246;NFAM=2	SVTYPE=BND;POS=155302250;STRANDS=+-:14;CIPOS=-10,8;CIEND=-10,8;CIPOS95=0,0;CIEND95=0,0;MATEID=407724_1;EVENT=407724;SECONDARY;SU=14;PE=0;SR=14;ALG=PROD;AF=6.839e-05;NSAMP=2;MSQ=117.97;RECLASSIFIED;AC=2;AN=29246;NFAM=2
chr7	155302410	155302429	chr7	155302735	155302754	407725	359.27	+	-	BND	LOW	407725_1	N	N[chr7:155302746[	407725_2	N	]chr7:155302420]N	SVTYPE=BND;POS=155302420;STRANDS=+-:13;CIPOS=-10,9;CIEND=-10,9;CIPOS95=0,0;CIEND95=0,0;MATEID=407725_2;EVENT=407725;SU=13;PE=0;SR=13;ALG=PROD;AF=0.0001368;NSAMP=4;MSQ=80.1;RECLASSIFIED;AC=4;AN=29246;NFAM=4	SVTYPE=BND;POS=155302746;STRANDS=+-:13;CIPOS=-10,9;CIEND=-10,9;CIPOS95=0,0;CIEND95=0,0;MATEID=407725_1;EVENT=407725;SECONDARY;SU=13;PE=0;SR=13;ALG=PROD;AF=0.0001368;NSAMP=4;MSQ=80.1;RECLASSIFIED;AC=4;AN=29246;NFAM=4
chr7	155302837	155302856	chr7	155308228	155308246	407727	541.91	+	-	BND	PASS	407727_1	N	N[chr7:155308239[	407727_2	N	]chr7:155302847]N	SVTYPE=BND;POS=155302847;STRANDS=+-:24;CIPOS=-10,9;CIEND=-10,8;CIPOS95=0,0;CIEND95=0,0;MATEID=407727_2;EVENT=407727;SU=24;PE=12;SR=12;ALG=PROD;AF=3.419e-05;NSAMP=1;MSQ=541.91;RECLASSIFIED;AC=1;AN=29246;NFAM=1	SVTYPE=BND;POS=155308239;STRANDS=+-:24;CIPOS=-10,8;CIEND=-10,9;CIPOS95=0,0;CIEND95=0,0;MATEID=407727_1;EVENT=407727;SECONDARY;SU=24;PE=12;SR=12;ALG=PROD;AF=3.419e-05;NSAMP=1;MSQ=541.91;RECLASSIFIED;AC=1;AN=29246;NFAM=1
chr7	155310407	155310426	chr7	155310483	155310502	407728	80.84	+	-	DEL	PASS	407728	N	<DEL>	.	.	.	SVTYPE=DEL;POS=155310417;SVLEN=-76;END=155310493;STRANDS=+-:5;CIPOS=-10,9;CIEND=-10,9;CIPOS95=0,0;CIEND95=0,0;SU=5;PE=0;SR=5;ALG=PROD;AF=3.419e-05;NSAMP=1;MSQ=80.84;AC=1;AN=29246;NFAM=1	.
chr7	155314356	155314375	chr7	155329441	155329457	603559	146.51	+	+	BND	LOW	603559_1	N	N]chr7:155329449]	603559_2	N	N]chr7:155314366]	SVTYPE=BND;POS=155314366;STRANDS=++:5;CIPOS=-10,9;CIEND=-8,8;CIPOS95=0,0;CIEND95=0,0;MATEID=603559_2;EVENT=603559;SU=5;PE=1;SR=4;ALG=PROD;AF=3.419e-05;NSAMP=1;MSQ=20.7;AC=1;AN=29246;NFAM=1	SVTYPE=BND;POS=155329449;STRANDS=++:5;CIPOS=-8,8;CIEND=-10,9;CIPOS95=0,0;CIEND95=0,0;MATEID=603559_1;EVENT=603559;SECONDARY;SU=5;PE=1;SR=4;ALG=PROD;AF=3.419e-05;NSAMP=1;MSQ=20.7;AC=1;AN=29246;NFAM=1
chr7	155314523	155315343	chr17	46840793	46841603	104799	1057.87	+	+	BND	LOW	104799_1	N	N]chr17:46840847]	104799_2	N	N]chr7:155314644]	SVTYPE=BND;POS=155314644;STRANDS=++:126;IMPRECISE;CIPOS=-121,699;CIEND=-54,756;CIPOS95=-109,109;CIEND95=-54,164;MATEID=104799_2;EVENT=104799;SU=126;PE=126;SR=0;ALG=SUM;AF=0.001539;NSAMP=45;MSQ=18.44;AC=45;AN=29246;NFAM=45	SVTYPE=BND;POS=46840847;STRANDS=++:126;IMPRECISE;CIPOS=-54,756;CIEND=-121,699;CIPOS95=-54,164;CIEND95=-109,109;MATEID=104799_1;EVENT=104799;SECONDARY;SU=126;PE=126;SR=0;ALG=SUM;AF=0.001539;NSAMP=45;MSQ=18.44;AC=45;AN=29246;NFAM=45
chr7	155314534	155314786	chr17	46840207	46840696	104798	1537.81	-	-	BND	LOW	104798_1	N	[chr17:46840689[N	104798_2	N	[chr7:155314773[N	SVTYPE=BND;POS=155314773;STRANDS=--:135;IMPRECISE;CIPOS=-238,14;CIEND=-481,8;CIPOS95=-8,8;CIEND95=-64,8;MATEID=104798_2;EVENT=104798;SU=135;PE=135;SR=0;ALG=PROD;AF=0.001744;NSAMP=51;MSQ=18.53;AC=51;AN=29246;NFAM=51	SVTYPE=BND;POS=46840689;STRANDS=--:135;IMPRECISE;CIPOS=-481,8;CIEND=-238,14;CIPOS95=-64,8;CIEND95=-8,8;MATEID=104798_1;EVENT=104798;SECONDARY;SU=135;PE=135;SR=0;ALG=PROD;AF=0.001744;NSAMP=51;MSQ=18.53;AC=51;AN=29246;NFAM=51
chr7	155318120	155318204	chr16	88331275	88331374	104531	108887.0	+	-	BND	LOW	104531_1	N	N[chr16:88331326[	104531_2	N	]chr7:155318164]N	SVTYPE=BND;POS=155318164;STRANDS=+-:5;IMPRECISE;CIPOS=-44,40;CIEND=-50,49;CIPOS95=-3,3;CIEND95=-3,3;MATEID=104531_2;EVENT=104531;SU=5;PE=4;SR=1;ALG=PROD;AF=0.05396;NSAMP=1578;MSQ=31.49;RETAINED;AC=1578;AN=29246;NFAM=1475	SVTYPE=BND;POS=88331326;STRANDS=+-:5;IMPRECISE;CIPOS=-50,49;CIEND=-44,40;CIPOS95=-3,3;CIEND95=-3,3;MATEID=104531_1;EVENT=104531;SECONDARY;SU=5;PE=4;SR=1;ALG=PROD;AF=0.05396;NSAMP=1578;MSQ=31.49;RETAINED;AC=1578;AN=29246;NFAM=1475
chr7	155320147	155320164	chr7	155321415	155321432	407729	6.78	+	-	BND	LOW	407729_1	N	N[chr7:155321425[	407729_2	N	]chr7:155320156]N	SVTYPE=BND;POS=155320156;STRANDS=+-:4;CIPOS=-9,8;CIEND=-9,8;CIPOS95=0,0;CIEND95=0,0;MATEID=407729_2;EVENT=407729;SU=4;PE=0;SR=4;ALG=PROD;AF=3.419e-05;NSAMP=1;MSQ=6.78;RECLASSIFIED;AC=1;AN=29246;NFAM=1	SVTYPE=BND;POS=155321425;STRANDS=+-:4;CIPOS=-9,8;CIEND=-9,8;CIPOS95=0,0;CIEND95=0,0;MATEID=407729_1;EVENT=407729;SECONDARY;SU=4;PE=0;SR=4;ALG=PROD;AF=3.419e-05;NSAMP=1;MSQ=6.78;RECLASSIFIED;AC=1;AN=29246;NFAM=1
chr7	155322076	155322086	chr7	155322385	155322396	407730	283.32	+	-	MEI	PASS	407730	N	<DEL:ME:SINE|Alu|AluSx1>	.	.	.	SVTYPE=MEI;POS=155322081;SVLEN=-310;END=155322391;STRANDS=+-:67;CIPOS=-5,5;CIEND=-6,5;CIPOS95=0,0;CIEND95=0,0;SU=67;PE=0;SR=67;ALG=PROD;AF=0.0003419;NSAMP=10;MSQ=17.28;AC=10;AN=29246;NFAM=10	.
chr7	155327847	155328518	chr7	155328909	155329528	530984	1.59982e+06	-	+	BND	LOW	530984_1	N	]chr7:155328919]N	530984_2	N	N[chr7:155328510[	SVTYPE=BND;POS=155328510;STRANDS=-+:4;IMPRECISE;CIPOS=-662,9;CIEND=-10,609;CIPOS95=-228,1;CIEND95=-1,190;MATEID=530984_2;EVENT=530984;SU=4;PE=4;SR=0;ALG=PROD;AF=0.33;NSAMP=9306;MSQ=116.16;RECLASSIFIED;AC=9652;AN=29246;NFAM=8561	SVTYPE=BND;POS=155328919;STRANDS=-+:4;IMPRECISE;CIPOS=-10,609;CIEND=-662,9;CIPOS95=-1,190;CIEND95=-228,1;MATEID=530984_1;EVENT=530984;SECONDARY;SU=4;PE=4;SR=0;ALG=PROD;AF=0.33;NSAMP=9306;MSQ=116.16;RECLASSIFIED;AC=9652;AN=29246;NFAM=8561
chr7	155328613	155329082	chr7	155329472	155329632	407731	781779.0	+	-	BND	LOW	407731_1	N	N[chr7:155329604[	407731_2	N	]chr7:155328643]N	SVTYPE=BND;POS=155328643;STRANDS=+-:15;IMPRECISE;CIPOS=-30,439;CIEND=-131,29;CIPOS95=-30,64;CIEND95=-32,29;MATEID=407731_2;EVENT=407731;SU=15;PE=15;SR=0;ALG=PROD;AF=0.2753;NSAMP=8049;MSQ=64.89;RECLASSIFIED;AC=8050;AN=29246;NFAM=7663	SVTYPE=BND;POS=155329604;STRANDS=+-:15;IMPRECISE;CIPOS=-131,29;CIEND=-30,439;CIPOS95=-32,29;CIEND95=-30,64;MATEID=407731_1;EVENT=407731;SECONDARY;SU=15;PE=15;SR=0;ALG=PROD;AF=0.2753;NSAMP=8049;MSQ=64.89;RECLASSIFIED;AC=8050;AN=29246;NFAM=7663
chr7	155334040	155335532	chr7	155335118	155336928	530985	8.80528e+06	-	+	BND	PASS	530985_1	N	]chr7:155336179]N	530985_2	N	N[chr7:155334776[	SVTYPE=BND;POS=155334776;STRANDS=-+:27272;IMPRECISE;CIPOS=-735,757;CIEND=-1061,749;CIPOS95=-381,381;CIEND95=-508,508;MATEID=530985_2;EVENT=530985;SU=27272;PE=27260;SR=12;ALG=SUM;AF=0.684;NSAMP=12325;MSQ=462.76;RETAINED;RECLASSIFIED;AC=20003;AN=29246;NFAM=11298	SVTYPE=BND;POS=155336179;STRANDS=-+:27272;IMPRECISE;CIPOS=-1061,749;CIEND=-735,757;CIPOS95=-508,508;CIEND95=-381,381;MATEID=530985_1;EVENT=530985;SECONDARY;SU=27272;PE=27260;SR=12;ALG=SUM;AF=0.684;NSAMP=12325;MSQ=462.76;RETAINED;RECLASSIFIED;AC=20003;AN=29246;NFAM=11298
chr7	155334344	155334905	chr7	155335527	155335774	407733	391.91	+	-	DEL	PASS	407733	N	<DEL>	.	.	.	SVTYPE=DEL;POS=155334374;SVLEN=-1371;END=155335745;STRANDS=+-:14;IMPRECISE;CIPOS=-30,531;CIEND=-218,29;CIPOS95=-30,44;CIEND95=-35,29;SU=14;PE=14;SR=0;ALG=PROD;AF=3.419e-05;NSAMP=1;MSQ=6.83;AC=1;AN=29246;NFAM=1	.
chr7	155335167	155335186	chr7	155335471	155335490	407734	135642.0	+	-	BND	LOW	407734_1	N	N[chr7:155335482[	407734_2	N	]chr7:155335177]N	SVTYPE=BND;POS=155335177;STRANDS=+-:4;IMPRECISE;CIPOS=-10,9;CIEND=-10,9;CIPOS95=-3,3;CIEND95=-3,3;MATEID=407734_2;EVENT=407734;SU=4;PE=3;SR=1;ALG=PROD;AF=0.05334;NSAMP=1560;MSQ=50.1;RECLASSIFIED;AC=1560;AN=29246;NFAM=1512	SVTYPE=BND;POS=155335482;STRANDS=+-:4;IMPRECISE;CIPOS=-10,9;CIEND=-10,9;CIPOS95=-3,3;CIEND95=-3,3;MATEID=407734_1;EVENT=407734;SECONDARY;SU=4;PE=3;SR=1;ALG=PROD;AF=0.05334;NSAMP=1560;MSQ=50.1;RECLASSIFIED;AC=1560;AN=29246;NFAM=1512
chr7	155337142	155337150	chr7	155338889	155338896	407735	2328.86	+	-	DEL	PASS	407735	N	<DEL>	.	.	.	SVTYPE=DEL;POS=155337146;SVLEN=-1748;END=155338894;STRANDS=+-:102;CIPOS=-4,4;CIEND=-5,2;CIPOS95=0,0;CIEND95=0,0;SU=102;PE=59;SR=43;ALG=PROD;AF=0.000171;NSAMP=5;MSQ=465.77;AC=5;AN=29246;NFAM=5	.
chr7	155338031	155338155	chr7	155338756	155338931	531011	520218.0	-	+	BND	LOW	531011_1	N	]chr7:155338806]N	531011_2	N	N[chr7:155338144[	SVTYPE=BND;POS=155338144;STRANDS=-+:65;IMPRECISE;CIPOS=-112,12;CIEND=-50,125;CIPOS95=-14,12;CIEND95=-9,9;MATEID=531011_2;EVENT=531011;SU=65;PE=65;SR=0;ALG=PROD;AF=0.2297;NSAMP=6716;MSQ=59.57;RECLASSIFIED;AC=6717;AN=29246;NFAM=6433	SVTYPE=BND;POS=155338806;STRANDS=-+:65;IMPRECISE;CIPOS=-50,125;CIEND=-112,12;CIPOS95=-9,9;CIEND95=-14,12;MATEID=531011_1;EVENT=531011;SECONDARY;SU=65;PE=65;SR=0;ALG=PROD;AF=0.2297;NSAMP=6716;MSQ=59.57;RECLASSIFIED;AC=6717;AN=29246;NFAM=6433
chr7	155338123	155338137	chr7	155338184	155338203	407736	1134.74	+	-	BND	LOW	407736_1	N	N[chr7:155338195[	407736_2	N	]chr7:155338130]N	SVTYPE=BND;POS=155338130;STRANDS=+-:5;IMPRECISE;CIPOS=-7,7;CIEND=-10,9;CIPOS95=0,1;CIEND95=0,0;MATEID=407736_2;EVENT=407736;SU=5;PE=0;SR=5;ALG=PROD;AF=0.0008548;NSAMP=25;MSQ=26.36;RECLASSIFIED;AC=25;AN=29246;NFAM=25	SVTYPE=BND;POS=155338195;STRANDS=+-:5;IMPRECISE;CIPOS=-10,9;CIEND=-7,7;CIPOS95=0,0;CIEND95=0,1;MATEID=407736_1;EVENT=407736;SECONDARY;SU=5;PE=0;SR=5;ALG=PROD;AF=0.0008548;NSAMP=25;MSQ=26.36;RECLASSIFIED;AC=25;AN=29246;NFAM=25
chr7	155338621	155338638	chr7	155338769	155338786	407738	33.14	+	-	DEL	PASS	407738	N	<DEL>	.	.	.	SVTYPE=DEL;POS=155338630;SVLEN=-148;END=155338778;STRANDS=+-:4;CIPOS=-9,8;CIEND=-9,8;CIPOS95=0,0;CIEND95=0,0;SU=4;PE=0;SR=4;ALG=PROD;AF=3.419e-05;NSAMP=1;MSQ=32.68;AC=1;AN=29246;NFAM=1	.
chr7	155344655	155344666	chr7	155344706	155344717	407739	122.39	+	-	BND	LOW	407739_1	N	N[chr7:155344713[	407739_2	N	]chr7:155344661]N	SVTYPE=BND;POS=155344661;STRANDS=+-:6;CIPOS=-6,5;CIEND=-6,5;CIPOS95=0,0;CIEND95=0,0;MATEID=407739_2;EVENT=407739;SU=6;PE=0;SR=6;ALG=PROD;AF=3.419e-05;NSAMP=1;MSQ=119.85;RECLASSIFIED;AC=1;AN=29246;NFAM=1	SVTYPE=BND;POS=155344713;STRANDS=+-:6;CIPOS=-6,5;CIEND=-6,5;CIPOS95=0,0;CIEND95=0,0;MATEID=407739_1;EVENT=407739;SECONDARY;SU=6;PE=0;SR=6;ALG=PROD;AF=3.419e-05;NSAMP=1;MSQ=119.85;RECLASSIFIED;AC=1;AN=29246;NFAM=1
chr7	155345716	155345733	chr7	155346206	155346244	407740	4713.08	+	-	BND	LOW	407740_1	N	N[chr7:155346237[	407740_2	N	]chr7:155345725]N	SVTYPE=BND;POS=155345725;STRANDS=+-:16;CIPOS=-9,8;CIEND=-30,8;CIPOS95=0,0;CIEND95=0,0;MATEID=407740_2;EVENT=407740;SU=16;PE=0;SR=16;ALG=PROD;AF=0.004377;NSAMP=128;MSQ=16;RETAINED;RECLASSIFIED;AC=128;AN=29246;NFAM=126	SVTYPE=BND;POS=155346237;STRANDS=+-:16;CIPOS=-30,8;CIEND=-9,8;CIPOS95=0,0;CIEND95=0,0;MATEID=407740_1;EVENT=407740;SECONDARY;SU=16;PE=0;SR=16;ALG=PROD;AF=0.004377;NSAMP=128;MSQ=16;RETAINED;RECLASSIFIED;AC=128;AN=29246;NFAM=126
chr7	155345727	155346112	chr7	155346534	155347071	531012	43433.4	-	+	BND	LOW	531012_1	N	]chr7:155346544]N	531012_2	N	N[chr7:155346104[	SVTYPE=BND;POS=155346104;STRANDS=-+:4;IMPRECISE;CIPOS=-376,9;CIEND=-10,527;CIPOS95=-99,2;CIEND95=0,188;MATEID=531012_2;EVENT=531012;SU=4;PE=4;SR=0;ALG=PROD;AF=0.04674;NSAMP=1367;MSQ=21.77;RECLASSIFIED;AC=1367;AN=29246;NFAM=1365	SVTYPE=BND;POS=155346544;STRANDS=-+:4;IMPRECISE;CIPOS=-10,527;CIEND=-376,9;CIPOS95=0,188;CIEND95=-99,2;MATEID=531012_1;EVENT=531012;SECONDARY;SU=4;PE=4;SR=0;ALG=PROD;AF=0.04674;NSAMP=1367;MSQ=21.77;RECLASSIFIED;AC=1367;AN=29246;NFAM=1365
chr7	155345837	155345854	chr7	155346478	155346495	407742	7496.33	+	-	BND	LOW	407742_1	N	N[chr7:155346488[	407742_2	N	]chr7:155345846]N	SVTYPE=BND;POS=155345846;STRANDS=+-:4;CIPOS=-9,8;CIEND=-9,8;CIPOS95=0,0;CIEND95=0,0;MATEID=407742_2;EVENT=407742;SU=4;PE=0;SR=4;ALG=PROD;AF=0.008104;NSAMP=237;MSQ=18.57;RECLASSIFIED;AC=237;AN=29246;NFAM=236	SVTYPE=BND;POS=155346488;STRANDS=+-:4;CIPOS=-9,8;CIEND=-9,8;CIPOS95=0,0;CIEND95=0,0;MATEID=407742_1;EVENT=407742;SECONDARY;SU=4;PE=0;SR=4;ALG=PROD;AF=0.008104;NSAMP=237;MSQ=18.57;RECLASSIFIED;AC=237;AN=29246;NFAM=236
chr7	155346079	155346096	chr7	155346328	155346345	407744	3265.32	+	-	BND	LOW	407744_1	N	N[chr7:155346338[	407744_2	N	]chr7:155346088]N	SVTYPE=BND;POS=155346088;STRANDS=+-:4;CIPOS=-9,8;CIEND=-9,8;CIPOS95=0,0;CIEND95=0,0;MATEID=407744_2;EVENT=407744;SU=4;PE=0;SR=4;ALG=PROD;AF=0.003796;NSAMP=111;MSQ=22.95;RETAINED;RECLASSIFIED;AC=111;AN=29244;NFAM=111	SVTYPE=BND;POS=155346338;STRANDS=+-:4;CIPOS=-9,8;CIEND=-9,8;CIPOS95=0,0;CIEND95=0,0;MATEID=407744_1;EVENT=407744;SECONDARY;SU=4;PE=0;SR=4;ALG=PROD;AF=0.003796;NSAMP=111;MSQ=22.95;RETAINED;RECLASSIFIED;AC=111;AN=29244;NFAM=111
chr7	155346455	155346563	chr7	155346683	155346799	407749	940568.0	+	-	BND	LOW	407749_1	N	N[chr7:155346771[	407749_2	N	]chr7:155346534]N	SVTYPE=BND;POS=155346534;STRANDS=+-:24;IMPRECISE;CIPOS=-79,29;CIEND=-87,29;CIPOS95=-49,29;CIEND95=-58,29;MATEID=407749_2;EVENT=407749;SU=24;PE=15;SR=9;ALG=SUM;AF=0.1619;NSAMP=4735;MSQ=101.25;RETAINED;RECLASSIFIED;AC=4735;AN=29244;NFAM=4286	SVTYPE=BND;POS=155346771;STRANDS=+-:24;IMPRECISE;CIPOS=-87,29;CIEND=-79,29;CIPOS95=-58,29;CIEND95=-49,29;MATEID=407749_1;EVENT=407749;SECONDARY;SU=24;PE=15;SR=9;ALG=SUM;AF=0.1619;NSAMP=4735;MSQ=101.25;RETAINED;RECLASSIFIED;AC=4735;AN=29244;NFAM=4286
chr7	155346525	155347008	chr7	155347716	155348062	531013	13224.6	-	+	BND	LOW	531013_1	N	]chr7:155347746]N	531013_2	N	N[chr7:155346980[	SVTYPE=BND;POS=155346980;STRANDS=-+:13;IMPRECISE;CIPOS=-454,29;CIEND=-30,316;CIPOS95=-58,29;CIEND95=-30,46;MATEID=531013_2;EVENT=531013;SU=13;PE=13;SR=0;ALG=PROD;AF=0.0185;NSAMP=539;MSQ=14.84;RECLASSIFIED;AC=541;AN=29246;NFAM=538	SVTYPE=BND;POS=155347746;STRANDS=-+:13;IMPRECISE;CIPOS=-30,316;CIEND=-454,29;CIPOS95=-30,46;CIEND95=-58,29;MATEID=531013_1;EVENT=531013;SECONDARY;SU=13;PE=13;SR=0;ALG=PROD;AF=0.0185;NSAMP=539;MSQ=14.84;RECLASSIFIED;AC=541;AN=29246;NFAM=538
chr7	155346644	155346663	chr7	155346954	155346973	407752	3.19171e+06	+	-	DEL	PASS	407752	N	<DEL>	.	.	.	SVTYPE=DEL;POS=155346654;SVLEN=-310;END=155346964;STRANDS=+-:5;IMPRECISE;CIPOS=-10,9;CIEND=-10,9;CIPOS95=-3,3;CIEND95=-3,3;SU=5;PE=3;SR=2;ALG=PROD;AF=0.2644;NSAMP=228;MSQ=111.16;MEDGQR=1.79;Q10GQR=0.89;AC=238;AN=900;NFAM=225	.
chr7	155347155	155347213	chr7	155347237	155347291	407761	147.76	+	-	DEL	PASS	407761	N	<DEL>	.	.	.	SVTYPE=DEL;POS=155347185;SVLEN=-81;END=155347266;STRANDS=+-:6;IMPRECISE;CIPOS=-30,28;CIEND=-29,25;CIPOS95=-1,1;CIEND95=0,0;SU=6;PE=2;SR=4;ALG=PROD;AF=3.419e-05;NSAMP=1;MSQ=128.87;RETAINED;AC=1;AN=29246;NFAM=1	.
chr7	155347447	155347546	chr7	155348486	155348585	531019	38470.8	-	+	BND	LOW	531019_1	N	]chr7:155348536]N	531019_2	N	N[chr7:155347498[	SVTYPE=BND;POS=155347498;STRANDS=-+:5;IMPRECISE;CIPOS=-50,49;CIEND=-50,49;CIPOS95=-3,3;CIEND95=-3,3;MATEID=531019_2;EVENT=531019;SU=5;PE=4;SR=1;ALG=PROD;AF=0.05163;NSAMP=1348;MSQ=17.31;RETAINED;RECLASSIFIED;AC=1510;AN=29246;NFAM=1321	SVTYPE=BND;POS=155348536;STRANDS=-+:5;IMPRECISE;CIPOS=-50,49;CIEND=-50,49;CIPOS95=-3,3;CIEND95=-3,3;MATEID=531019_1;EVENT=531019;SECONDARY;SU=5;PE=4;SR=1;ALG=PROD;AF=0.05163;NSAMP=1348;MSQ=17.31;RETAINED;RECLASSIFIED;AC=1510;AN=29246;NFAM=1321
chr7	155354284	155354301	chr7	155354527	155354544	407791	14046.9	+	-	BND	LOW	407791_1	N	N[chr7:155354537[	407791_2	N	]chr7:155354293]N	SVTYPE=BND;POS=155354293;STRANDS=+-:4;CIPOS=-9,8;CIEND=-9,8;CIPOS95=0,0;CIEND95=0,0;MATEID=407791_2;EVENT=407791;SU=4;PE=0;SR=4;ALG=PROD;AF=0.01723;NSAMP=403;MSQ=20.71;RECLASSIFIED;AC=503;AN=29196;NFAM=399	SVTYPE=BND;POS=155354537;STRANDS=+-:4;CIPOS=-9,8;CIEND=-9,8;CIPOS95=0,0;CIEND95=0,0;MATEID=407791_1;EVENT=407791;SECONDARY;SU=4;PE=0;SR=4;ALG=PROD;AF=0.01723;NSAMP=403;MSQ=20.71;RECLASSIFIED;AC=503;AN=29196;NFAM=399
chr7	155354353	155354370	chr7	155354664	155354681	407793	42143.7	+	-	BND	LOW	407793_1	N	N[chr7:155354674[	407793_2	N	]chr7:155354362]N	SVTYPE=BND;POS=155354362;STRANDS=+-:4;CIPOS=-9,8;CIEND=-9,8;CIPOS95=0,0;CIEND95=0,0;MATEID=407793_2;EVENT=407793;SU=4;PE=0;SR=4;ALG=PROD;AF=0.03857;NSAMP=1128;MSQ=25.64;RETAINED;RECLASSIFIED;AC=1128;AN=29246;NFAM=1116	SVTYPE=BND;POS=155354674;STRANDS=+-:4;CIPOS=-9,8;CIEND=-9,8;CIPOS95=0,0;CIEND95=0,0;MATEID=407793_1;EVENT=407793;SECONDARY;SU=4;PE=0;SR=4;ALG=PROD;AF=0.03857;NSAMP=1128;MSQ=25.64;RETAINED;RECLASSIFIED;AC=1128;AN=29246;NFAM=1116
chr7	155365483	155366083	chr14	41987261	41987556	103291	253.95	-	-	BND	LOW	103291_1	N	[chr14:41987528[N	103291_2	N	[chr7:155366057[N	SVTYPE=BND;POS=155366057;STRANDS=--:9;IMPRECISE;CIPOS=-573,27;CIEND=-266,29;CIPOS95=-135,27;CIEND95=-37,29;MATEID=103291_2;EVENT=103291;SU=9;PE=9;SR=0;ALG=PROD;AF=0.0002393;NSAMP=7;MSQ=29.97;AC=7;AN=29246;NFAM=7	SVTYPE=BND;POS=41987528;STRANDS=--:9;IMPRECISE;CIPOS=-266,29;CIEND=-573,27;CIPOS95=-37,29;CIEND95=-135,27;MATEID=103291_1;EVENT=103291;SECONDARY;SU=9;PE=9;SR=0;ALG=PROD;AF=0.0002393;NSAMP=7;MSQ=29.97;AC=7;AN=29246;NFAM=7
chr7	155382792	155382809	chr7	155383117	155383134	407796	64.14	+	-	BND	LOW	407796_1	N	N[chr7:155383127[	407796_2	N	]chr7:155382801]N	SVTYPE=BND;POS=155382801;STRANDS=+-:4;CIPOS=-9,8;CIEND=-9,8;CIPOS95=0,0;CIEND95=0,0;MATEID=407796_2;EVENT=407796;SU=4;PE=0;SR=4;ALG=PROD;AF=0.0001368;NSAMP=4;MSQ=9.67;RECLASSIFIED;AC=4;AN=29246;NFAM=4	SVTYPE=BND;POS=155383127;STRANDS=+-:4;CIPOS=-9,8;CIEND=-9,8;CIPOS95=0,0;CIEND95=0,0;MATEID=407796_1;EVENT=407796;SECONDARY;SU=4;PE=0;SR=4;ALG=PROD;AF=0.0001368;NSAMP=4;MSQ=9.67;RECLASSIFIED;AC=4;AN=29246;NFAM=4
chr7	155386878	155386878	chr7	155387020	155387020	407797	145958.0	+	-	BND	LOW	407797_1	N	N[chr7:155387021[	407797_2	N	]chr7:155386878]N	SVTYPE=BND;POS=155386878;STRANDS=+-:5580;CIPOS=0,0;CIEND=0,0;CIPOS95=0,0;CIEND95=0,0;MATEID=407797_2;EVENT=407797;SU=5580;PE=72;SR=5508;ALG=PROD;AF=0.01768;NSAMP=509;MSQ=243.53;RECLASSIFIED;AC=517;AN=29246;NFAM=497	SVTYPE=BND;POS=155387021;STRANDS=+-:5580;CIPOS=0,0;CIEND=0,0;CIPOS95=0,0;CIEND95=0,0;MATEID=407797_1;EVENT=407797;SECONDARY;SU=5580;PE=72;SR=5508;ALG=PROD;AF=0.01768;NSAMP=509;MSQ=243.53;RECLASSIFIED;AC=517;AN=29246;NFAM=497
chr7	155393922	155393968	chr7	155394176	155394235	407798	937.98	+	-	DEL	PASS	407798	N	<DEL>	.	.	.	SVTYPE=DEL;POS=155393946;SVLEN=-260;END=155394206;STRANDS=+-:26;CIPOS=-24,22;CIEND=-30,29;CIPOS95=0,0;CIEND95=0,0;SU=26;PE=1;SR=25;ALG=PROD;AF=3.419e-05;NSAMP=1;MSQ=650.38;AC=1;AN=29246;NFAM=1	.
chr7	155397139	155397536	chr13	24479922	24480103	102811	1150.84	-	-	BND	LOW	102811_1	N	[chr13:24480083[N	102811_2	N	[chr7:155397527[N	SVTYPE=BND;POS=155397527;STRANDS=--:187;IMPRECISE;CIPOS=-387,10;CIEND=-160,21;CIPOS95=-39,10;CIEND95=-5,5;MATEID=102811_2;EVENT=102811;SU=187;PE=187;SR=0;ALG=PROD;AF=0.001128;NSAMP=33;MSQ=28.4;AC=33;AN=29246;NFAM=33	SVTYPE=BND;POS=24480083;STRANDS=--:187;IMPRECISE;CIPOS=-160,21;CIEND=-387,10;CIPOS95=-5,5;CIEND95=-39,10;MATEID=102811_1;EVENT=102811;SECONDARY;SU=187;PE=187;SR=0;ALG=PROD;AF=0.001128;NSAMP=33;MSQ=28.4;AC=33;AN=29246;NFAM=33
chr7	155397696	155398173	chr13	24480003	24480277	102812	515.57	+	+	BND	LOW	102812_1	N	N]chr13:24480035]	102812_2	N	N]chr7:155397733]	SVTYPE=BND;POS=155397733;STRANDS=++:82;IMPRECISE;CIPOS=-37,440;CIEND=-32,242;CIPOS95=-37,42;CIEND95=-7,7;MATEID=102812_2;EVENT=102812;SU=82;PE=82;SR=0;ALG=PROD;AF=0.0007864;NSAMP=23;MSQ=19.79;AC=23;AN=29246;NFAM=23	SVTYPE=BND;POS=24480035;STRANDS=++:82;IMPRECISE;CIPOS=-32,242;CIEND=-37,440;CIPOS95=-7,7;CIEND95=-37,42;MATEID=102812_1;EVENT=102812;SECONDARY;SU=82;PE=82;SR=0;ALG=PROD;AF=0.0007864;NSAMP=23;MSQ=19.79;AC=23;AN=29246;NFAM=23
chr7	155405341	155405383	chr7	155410539	155410581	407799	1879.36	+	-	DEL	PASS	407799	N	<DEL>	.	.	.	SVTYPE=DEL;POS=155405363;SVLEN=-5198;END=155410561;STRANDS=+-:80;CIPOS=-22,20;CIEND=-22,20;CIPOS95=0,0;CIEND95=0,0;SU=80;PE=41;SR=39;ALG=PROD;AF=0.0001026;NSAMP=3;MSQ=626.45;AC=3;AN=29246;NFAM=3	.
chr7	155406439	155407532	chr7	155408076	155408735	531021	365501.0	-	+	BND	LOW	531021_1	N	]chr7:155408204]N	531021_2	N	N[chr7:155407051[	SVTYPE=BND;POS=155407051;STRANDS=-+:32;IMPRECISE;CIPOS=-611,482;CIEND=-128,531;CIPOS95=-405,405;CIEND95=-119,119;MATEID=531021_2;EVENT=531021;SU=32;PE=30;SR=2;ALG=SUM;AF=0.2215;NSAMP=6298;MSQ=31.98;RETAINED;RECLASSIFIED;AC=6452;AN=29126;NFAM=5860	SVTYPE=BND;POS=155408204;STRANDS=-+:32;IMPRECISE;CIPOS=-128,531;CIEND=-611,482;CIPOS95=-119,119;CIEND95=-405,405;MATEID=531021_1;EVENT=531021;SECONDARY;SU=32;PE=30;SR=2;ALG=SUM;AF=0.2215;NSAMP=6298;MSQ=31.98;RETAINED;RECLASSIFIED;AC=6452;AN=29126;NFAM=5860
chr7	155406947	155407046	chr7	155407568	155407658	531027	469964.0	-	+	BND	LOW	531027_1	N	]chr7:155407609]N	531027_2	N	N[chr7:155406998[	SVTYPE=BND;POS=155406998;STRANDS=-+:5;IMPRECISE;CIPOS=-50,49;CIEND=-41,49;CIPOS95=-3,3;CIEND95=-9,9;MATEID=531027_2;EVENT=531027;SU=5;PE=4;SR=1;ALG=PROD;AF=0.2715;NSAMP=7657;MSQ=40.43;RETAINED;RECLASSIFIED;AC=7907;AN=29128;NFAM=7180	SVTYPE=BND;POS=155407609;STRANDS=-+:5;IMPRECISE;CIPOS=-41,49;CIEND=-50,49;CIPOS95=-9,9;CIEND95=-3,3;MATEID=531027_1;EVENT=531027;SECONDARY;SU=5;PE=4;SR=1;ALG=PROD;AF=0.2715;NSAMP=7657;MSQ=40.43;RETAINED;RECLASSIFIED;AC=7907;AN=29128;NFAM=7180
chr7	155407524	155407575	chr7	155407737	155407788	531022	25981.0	-	+	BND	LOW	531022_1	N	]chr7:155407763]N	531022_2	N	N[chr7:155407551[	SVTYPE=BND;POS=155407551;STRANDS=-+:14;CIPOS=-26,25;CIEND=-26,25;CIPOS95=0,0;CIEND95=0,0;MATEID=531022_2;EVENT=531022;SU=14;PE=0;SR=14;ALG=PROD;AF=0.03233;NSAMP=873;MSQ=13.86;RECLASSIFIED;AC=899;AN=27806;NFAM=861	SVTYPE=BND;POS=155407763;STRANDS=-+:14;CIPOS=-26,25;CIEND=-26,25;CIPOS95=0,0;CIEND95=0,0;MATEID=531022_1;EVENT=531022;SECONDARY;SU=14;PE=0;SR=14;ALG=PROD;AF=0.03233;NSAMP=873;MSQ=13.86;RECLASSIFIED;AC=899;AN=27806;NFAM=861
chr7	155407580	155407754	chr7	155408078	155408236	407812	1.12312e+06	+	-	DEL	PASS	407812	N	<DEL>	.	.	.	SVTYPE=DEL;POS=155407667;SVLEN=-517;END=155408184;STRANDS=+-:50;IMPRECISE;CIPOS=-87,87;CIEND=-106,52;CIPOS95=-44,44;CIEND95=-56,52;SU=50;PE=41;SR=9;ALG=SUM;AF=0.3421;NSAMP=7415;MSQ=76.38;RETAINED;MEDGQR=2.46;Q10GQR=0.82;AC=9330;AN=27276;NFAM=6892	.
chr7	155407641	155407847	chr7	155408768	155409052	531033	44262.8	-	+	BND	LOW	531033_1	N	]chr7:155408818]N	531033_2	N	N[chr7:155407799[	SVTYPE=BND;POS=155407799;STRANDS=-+:9;IMPRECISE;CIPOS=-157,49;CIEND=-50,234;CIPOS95=-28,28;CIEND95=-50,72;MATEID=531033_2;EVENT=531033;SU=9;PE=9;SR=0;ALG=PROD;AF=0.04439;NSAMP=1297;MSQ=21.06;RECLASSIFIED;AC=1298;AN=29240;NFAM=1270	SVTYPE=BND;POS=155408818;STRANDS=-+:9;IMPRECISE;CIPOS=-50,234;CIEND=-157,49;CIPOS95=-50,72;CIEND95=-28,28;MATEID=531033_1;EVENT=531033;SECONDARY;SU=9;PE=9;SR=0;ALG=PROD;AF=0.04439;NSAMP=1297;MSQ=21.06;RECLASSIFIED;AC=1298;AN=29240;NFAM=1270
chr7	155407741	155407760	chr7	155407987	155408003	531030	35533.2	-	+	BND	LOW	531030_1	N	]chr7:155407994]N	531030_2	N	N[chr7:155407752[	SVTYPE=BND;POS=155407752;STRANDS=-+:4;IMPRECISE;CIPOS=-10,9;CIEND=-7,9;CIPOS95=-1,1;CIEND95=-1,3;MATEID=531030_2;EVENT=531030;SU=4;PE=2;SR=2;ALG=PROD;AF=0.02218;NSAMP=579;MSQ=12.6;RECLASSIFIED;AC=595;AN=26832;NFAM=572	SVTYPE=BND;POS=155407994;STRANDS=-+:4;IMPRECISE;CIPOS=-7,9;CIEND=-10,9;CIPOS95=-1,3;CIEND95=-1,1;MATEID=531030_1;EVENT=531030;SECONDARY;SU=4;PE=2;SR=2;ALG=PROD;AF=0.02218;NSAMP=579;MSQ=12.6;RECLASSIFIED;AC=595;AN=26832;NFAM=572
chr7	155408115	155408132	chr10	7694258	7694275	101092	39.2	-	+	BND	LOW	101092_1	N	]chr10:7694268]N	101092_2	N	N[chr7:155408125[	SVTYPE=BND;POS=155408125;STRANDS=-+:4;IMPRECISE;CIPOS=-9,8;CIEND=-10,7;CIPOS95=0,0;CIEND95=-2,0;MATEID=101092_2;EVENT=101092;SU=4;PE=0;SR=4;ALG=PROD;AF=3.419e-05;NSAMP=1;MSQ=38.89;AC=1;AN=29246;NFAM=1	SVTYPE=BND;POS=7694268;STRANDS=-+:4;IMPRECISE;CIPOS=-10,7;CIEND=-9,8;CIPOS95=-2,0;CIEND95=0,0;MATEID=101092_1;EVENT=101092;SECONDARY;SU=4;PE=0;SR=4;ALG=PROD;AF=3.419e-05;NSAMP=1;MSQ=38.89;AC=1;AN=29246;NFAM=1
chr7	155408210	155408257	chr7	155408827	155408870	531031	57199.6	-	+	BND	LOW	531031_1	N	]chr7:155408841]N	531031_2	N	N[chr7:155408238[	SVTYPE=BND;POS=155408238;STRANDS=-+:60;IMPRECISE;CIPOS=-27,20;CIEND=-14,29;CIPOS95=-6,6;CIEND95=-2,2;MATEID=531031_2;EVENT=531031;SU=60;PE=59;SR=1;ALG=PROD;AF=0.06445;NSAMP=1881;MSQ=23.66;RETAINED;RECLASSIFIED;AC=1884;AN=29234;NFAM=1855	SVTYPE=BND;POS=155408841;STRANDS=-+:60;IMPRECISE;CIPOS=-14,29;CIEND=-27,20;CIPOS95=-2,2;CIEND95=-6,6;MATEID=531031_1;EVENT=531031;SECONDARY;SU=60;PE=59;SR=1;ALG=PROD;AF=0.06445;NSAMP=1881;MSQ=23.66;RETAINED;RECLASSIFIED;AC=1884;AN=29234;NFAM=1855
chr7	155413534	155413540	chr7	155413844	155413850	407848	604.56	+	-	BND	LOW	407848_1	N	N[chr7:155413849[	407848_2	N	]chr7:155413538]N	SVTYPE=BND;POS=155413538;STRANDS=+-:13;CIPOS=-4,2;CIEND=-4,2;CIPOS95=0,0;CIEND95=0,0;MATEID=407848_2;EVENT=407848;SU=13;PE=3;SR=10;ALG=PROD;AF=0.0002393;NSAMP=7;MSQ=84.94;RECLASSIFIED;AC=7;AN=29246;NFAM=7	SVTYPE=BND;POS=155413849;STRANDS=+-:13;CIPOS=-4,2;CIEND=-4,2;CIPOS95=0,0;CIEND95=0,0;MATEID=407848_1;EVENT=407848;SECONDARY;SU=13;PE=3;SR=10;ALG=PROD;AF=0.0002393;NSAMP=7;MSQ=84.94;RECLASSIFIED;AC=7;AN=29246;NFAM=7
chr7	155421719	155421738	chr7	155424122	155424141	407849	359.63	+	-	DEL	PASS	407849	N	<DEL>	.	.	.	SVTYPE=DEL;POS=155421729;SVLEN=-2403;END=155424132;STRANDS=+-:17;CIPOS=-10,9;CIEND=-10,9;CIPOS95=0,0;CIEND95=0,0;SU=17;PE=11;SR=6;ALG=PROD;AF=3.419e-05;NSAMP=1;MSQ=359.63;AC=1;AN=29246;NFAM=1	.
chr7	155428652	155428746	chr7	155431203	155431364	407850	17934.5	+	-	BND	LOW	407850_1	N	N[chr7:155431356[	407850_2	N	]chr7:155428662]N	SVTYPE=BND;POS=155428662;STRANDS=+-:987;IMPRECISE;CIPOS=-10,84;CIEND=-152,9;CIPOS95=-2,2;CIEND95=-1,1;MATEID=407850_2;EVENT=407850;SU=987;PE=987;SR=0;ALG=PROD;AF=0.003077;NSAMP=89;MSQ=162.49;RECLASSIFIED;AC=90;AN=29246;NFAM=87	SVTYPE=BND;POS=155431356;STRANDS=+-:987;IMPRECISE;CIPOS=-152,9;CIEND=-10,84;CIPOS95=-1,1;CIEND95=-2,2;MATEID=407850_1;EVENT=407850;SECONDARY;SU=987;PE=987;SR=0;ALG=PROD;AF=0.003077;NSAMP=89;MSQ=162.49;RECLASSIFIED;AC=90;AN=29246;NFAM=87
chr7	155431649	155431652	chr7	155432347	155432366	407851	647.5	+	-	DEL	PASS	407851	N	<DEL>	.	.	.	SVTYPE=DEL;POS=155431651;SVLEN=-706;END=155432357;STRANDS=+-:26;CIPOS=-2,1;CIEND=-10,9;CIPOS95=0,0;CIEND95=0,0;SU=26;PE=13;SR=13;ALG=PROD;AF=3.419e-05;NSAMP=1;MSQ=647.5;AC=1;AN=29246;NFAM=1	.
chr7	155435381	155435428	chr7	155437661	155437718	407852	1273.89	+	-	DEL	PASS	407852	N	<DEL>	.	.	.	SVTYPE=DEL;POS=155435405;SVLEN=-2284;END=155437689;STRANDS=+-:54;CIPOS=-24,23;CIEND=-28,29;CIPOS95=0,0;CIEND95=0,0;SU=54;PE=32;SR=22;ALG=PROD;AF=6.839e-05;NSAMP=2;MSQ=413.67;AC=2;AN=29246;NFAM=2	.
chr7	155458449	155458466	chr7	155458881	155458899	407854	47.73	+	-	BND	LOW	407854_1	N	N[chr7:155458892[	407854_2	N	]chr7:155458458]N	SVTYPE=BND;POS=155458458;STRANDS=+-:4;IMPRECISE;CIPOS=-9,8;CIEND=-10,8;CIPOS95=0,0;CIEND95=-1,0;MATEID=407854_2;EVENT=407854;SU=4;PE=0;SR=4;ALG=PROD;AF=6.839e-05;NSAMP=2;MSQ=8.32;RECLASSIFIED;AC=2;AN=29244;NFAM=2	SVTYPE=BND;POS=155458892;STRANDS=+-:4;IMPRECISE;CIPOS=-10,8;CIEND=-9,8;CIPOS95=-1,0;CIEND95=0,0;MATEID=407854_1;EVENT=407854;SECONDARY;SU=4;PE=0;SR=4;ALG=PROD;AF=6.839e-05;NSAMP=2;MSQ=8.32;RECLASSIFIED;AC=2;AN=29244;NFAM=2
chr7	155462455	155462461	chr7	155471592	155471608	531034	180.02	-	+	DUP	PASS	531034	N	<DUP>	.	.	.	SVTYPE=DUP;POS=155462459;SVLEN=9143;END=155471602;STRANDS=-+:20;CIPOS=-4,2;CIEND=-10,6;CIPOS95=0,0;CIEND95=0,0;SU=20;PE=11;SR=9;ALG=PROD;AF=3.419e-05;NSAMP=1;MSQ=179.75;AC=1;AN=29246;NFAM=1	.
chr7	155467849	155467866	chr7	155468108	155468122	407856	41.63	+	-	BND	LOW	407856_1	N	N[chr7:155468117[	407856_2	N	]chr7:155467857]N	SVTYPE=BND;POS=155467857;STRANDS=+-:5;IMPRECISE;CIPOS=-8,9;CIEND=-8,6;CIPOS95=0,1;CIEND95=-1,0;MATEID=407856_2;EVENT=407856;SU=5;PE=0;SR=5;ALG=PROD;AF=0.0001368;NSAMP=4;MSQ=7.03;RECLASSIFIED;AC=4;AN=29246;NFAM=4	SVTYPE=BND;POS=155468117;STRANDS=+-:5;IMPRECISE;CIPOS=-8,6;CIEND=-8,9;CIPOS95=-1,0;CIEND95=0,1;MATEID=407856_1;EVENT=407856;SECONDARY;SU=5;PE=0;SR=5;ALG=PROD;AF=0.0001368;NSAMP=4;MSQ=7.03;RECLASSIFIED;AC=4;AN=29246;NFAM=4
chr7	155478274	155478322	chr7	155479694	155479748	407857	872.24	+	-	DEL	PASS	407857	N	<DEL>	.	.	.	SVTYPE=DEL;POS=155478298;SVLEN=-1421;END=155479719;STRANDS=+-:34;CIPOS=-24,24;CIEND=-25,29;CIPOS95=0,0;CIEND95=0,0;SU=34;PE=23;SR=11;ALG=PROD;AF=6.839e-05;NSAMP=2;MSQ=436.12;AC=2;AN=29246;NFAM=2	.
chr7	155482025	155482028	chr7	155482680	155482684	531035	13618.6	-	+	BND	LOW	531035_1	N	]chr7:155482682]N	531035_2	N	N[chr7:155482026[	SVTYPE=BND;POS=155482026;STRANDS=-+:408;CIPOS=0,3;CIEND=-2,2;CIPOS95=0,0;CIEND95=0,0;MATEID=531035_2;EVENT=531035;SU=408;PE=1;SR=407;ALG=PROD;AF=0.01905;NSAMP=557;MSQ=18.83;RECLASSIFIED;AC=557;AN=29246;NFAM=554	SVTYPE=BND;POS=155482682;STRANDS=-+:408;CIPOS=-2,2;CIEND=0,3;CIPOS95=0,0;CIEND95=0,0;MATEID=531035_1;EVENT=531035;SECONDARY;SU=408;PE=1;SR=407;ALG=PROD;AF=0.01905;NSAMP=557;MSQ=18.83;RECLASSIFIED;AC=557;AN=29246;NFAM=554
chr7	155482154	155482154	chr7	155482633	155482633	407858	576652.0	+	-	BND	LOW	407858_1	N	N[chr7:155482634[	407858_2	N	]chr7:155482154]N	SVTYPE=BND;POS=155482154;STRANDS=+-:1957;CIPOS=0,0;CIEND=0,0;CIPOS95=0,0;CIEND95=0,0;MATEID=407858_2;EVENT=407858;SU=1957;PE=20;SR=1937;ALG=PROD;AF=0.2054;NSAMP=6008;MSQ=57.9;RETAINED;RECLASSIFIED;AC=6008;AN=29246;NFAM=5715	SVTYPE=BND;POS=155482634;STRANDS=+-:1957;CIPOS=0,0;CIEND=0,0;CIPOS95=0,0;CIEND95=0,0;MATEID=407858_1;EVENT=407858;SECONDARY;SU=1957;PE=20;SR=1937;ALG=PROD;AF=0.2054;NSAMP=6008;MSQ=57.9;RETAINED;RECLASSIFIED;AC=6008;AN=29246;NFAM=5715
chr7	155482316	155482404	chr7	155482604	155482662	407860	469106.0	+	-	BND	LOW	407860_1	N	N[chr7:155482634[	407860_2	N	]chr7:155482376]N	SVTYPE=BND;POS=155482376;STRANDS=+-:24;IMPRECISE;CIPOS=-60,28;CIEND=-29,29;CIPOS95=-31,28;CIEND95=-3,3;MATEID=407860_2;EVENT=407860;SU=24;PE=3;SR=21;ALG=SUM;AF=0.1796;NSAMP=5252;MSQ=54.79;RECLASSIFIED;AC=5252;AN=29246;NFAM=5097	SVTYPE=BND;POS=155482634;STRANDS=+-:24;IMPRECISE;CIPOS=-29,29;CIEND=-60,28;CIPOS95=-3,3;CIEND95=-31,28;MATEID=407860_1;EVENT=407860;SECONDARY;SU=24;PE=3;SR=21;ALG=SUM;AF=0.1796;NSAMP=5252;MSQ=54.79;RECLASSIFIED;AC=5252;AN=29246;NFAM=5097
chr7	155482883	155482902	chr7	155490704	155490723	531036	1067.46	-	+	DUP	PASS	531036	N	<DUP>	.	.	.	SVTYPE=DUP;POS=155482893;SVLEN=7821;END=155490714;STRANDS=-+:106;CIPOS=-10,9;CIEND=-10,9;CIPOS95=0,0;CIEND95=0,0;SU=106;PE=66;SR=40;ALG=PROD;AF=6.839e-05;NSAMP=2;MSQ=251.07;AC=2;AN=29246;NFAM=2	.
chr7	155488974	155488978	chr7	155489522	155489526	407861	9382.61	+	-	BND	PASS	407861_1	N	N[chr7:155489526[	407861_2	N	]chr7:155488976]N	SVTYPE=BND;POS=155488976;STRANDS=+-:364;CIPOS=-2,2;CIEND=-3,1;CIPOS95=0,0;CIEND95=0,0;MATEID=407861_2;EVENT=407861;SU=364;PE=211;SR=153;ALG=PROD;AF=0.0002052;NSAMP=6;MSQ=626.95;RECLASSIFIED;AC=6;AN=29246;NFAM=6	SVTYPE=BND;POS=155489526;STRANDS=+-:364;CIPOS=-3,1;CIEND=-2,2;CIPOS95=0,0;CIEND95=0,0;MATEID=407861_1;EVENT=407861;SECONDARY;SU=364;PE=211;SR=153;ALG=PROD;AF=0.0002052;NSAMP=6;MSQ=626.95;RECLASSIFIED;AC=6;AN=29246;NFAM=6
chr7	155521046	155521063	chr11	74429556	74429573	101796	2272.09	-	-	BND	LOW	101796_1	N	[chr11:74429566[N	101796_2	N	[chr7:155521056[N	SVTYPE=BND;POS=155521056;STRANDS=--:4;CIPOS=-9,8;CIEND=-9,8;CIPOS95=0,0;CIEND95=0,0;MATEID=101796_2;EVENT=101796;SU=4;PE=0;SR=4;ALG=PROD;AF=0.00171;NSAMP=50;MSQ=22.01;AC=50;AN=29246;NFAM=49	SVTYPE=BND;POS=74429566;STRANDS=--:4;CIPOS=-9,8;CIEND=-9,8;CIPOS95=0,0;CIEND95=0,0;MATEID=101796_1;EVENT=101796;SECONDARY;SU=4;PE=0;SR=4;ALG=PROD;AF=0.00171;NSAMP=50;MSQ=22.01;AC=50;AN=29246;NFAM=49
chr7	155526214	155526233	chr7	155526284	155526303	407863	272.71	+	-	DEL	PASS	407863	N	<DEL>	.	.	.	SVTYPE=DEL;POS=155526224;SVLEN=-70;END=155526294;STRANDS=+-:10;CIPOS=-10,9;CIEND=-10,9;CIPOS95=0,0;CIEND95=0,0;SU=10;PE=0;SR=10;ALG=PROD;AF=3.419e-05;NSAMP=1;MSQ=272.71;AC=1;AN=29246;NFAM=1	.
chr7	155527027	155527086	chr17	4564612	4564666	104576	55.6	+	-	BND	LOW	104576_1	N	N[chr17:4564643[	104576_2	N	]chr7:155527057]N	SVTYPE=BND;POS=155527057;STRANDS=+-:10;IMPRECISE;CIPOS=-30,29;CIEND=-30,24;CIPOS95=-3,3;CIEND95=-3,3;MATEID=104576_2;EVENT=104576;SU=10;PE=9;SR=1;ALG=PROD;AF=3.419e-05;NSAMP=1;MSQ=12.11;AC=1;AN=29246;NFAM=1	SVTYPE=BND;POS=4564643;STRANDS=+-:10;IMPRECISE;CIPOS=-30,24;CIEND=-30,29;CIPOS95=-3,3;CIEND95=-3,3;MATEID=104576_1;EVENT=104576;SECONDARY;SU=10;PE=9;SR=1;ALG=PROD;AF=3.419e-05;NSAMP=1;MSQ=12.11;AC=1;AN=29246;NFAM=1
chr7	155552034	155552053	chr7	155552307	155552326	407865	1803.69	+	-	DEL	PASS	407865	N	<DEL>	.	.	.	SVTYPE=DEL;POS=155552044;SVLEN=-273;END=155552317;STRANDS=+-:36;CIPOS=-10,9;CIEND=-10,9;CIPOS95=0,0;CIEND95=0,0;SU=36;PE=2;SR=34;ALG=PROD;AF=0.0001368;NSAMP=4;MSQ=450.33;AC=4;AN=29246;NFAM=4	.
chr7	155570830	155570846	chr7	155571065	155571082	407866	563.36	+	-	BND	LOW	407866_1	N	N[chr7:155571075[	407866_2	N	]chr7:155570838]N	SVTYPE=BND;POS=155570838;STRANDS=+-:40;CIPOS=-8,8;CIEND=-9,8;CIPOS95=0,0;CIEND95=0,0;MATEID=407866_2;EVENT=407866;SU=40;PE=0;SR=40;ALG=PROD;AF=0.0007864;NSAMP=23;MSQ=15.66;RECLASSIFIED;AC=23;AN=29246;NFAM=23	SVTYPE=BND;POS=155571075;STRANDS=+-:40;CIPOS=-9,8;CIEND=-8,8;CIPOS95=0,0;CIEND95=0,0;MATEID=407866_1;EVENT=407866;SECONDARY;SU=40;PE=0;SR=40;ALG=PROD;AF=0.0007864;NSAMP=23;MSQ=15.66;RECLASSIFIED;AC=23;AN=29246;NFAM=23
chr7	155574021	155574039	chr7	155604091	155604107	531037	466.25	-	+	DUP	PASS	531037	N	<DUP>	.	.	.	SVTYPE=DUP;POS=155574030;SVLEN=30071;END=155604101;STRANDS=-+:35;CIPOS=-9,9;CIEND=-10,6;CIPOS95=0,0;CIEND95=0,0;SU=35;PE=18;SR=17;ALG=PROD;AF=6.839e-05;NSAMP=1;MSQ=465.58;AC=2;AN=29246;NFAM=1	.
chr7	155587117	155587134	chr7	155587178	155587195	407869	126.57	+	-	BND	LOW	407869_1	N	N[chr7:155587188[	407869_2	N	]chr7:155587126]N	SVTYPE=BND;POS=155587126;STRANDS=+-:4;CIPOS=-9,8;CIEND=-9,8;CIPOS95=0,0;CIEND95=0,0;MATEID=407869_2;EVENT=407869;SU=4;PE=0;SR=4;ALG=PROD;AF=3.419e-05;NSAMP=1;MSQ=125.87;RECLASSIFIED;AC=1;AN=29246;NFAM=1	SVTYPE=BND;POS=155587188;STRANDS=+-:4;CIPOS=-9,8;CIEND=-9,8;CIPOS95=0,0;CIEND95=0,0;MATEID=407869_1;EVENT=407869;SECONDARY;SU=4;PE=0;SR=4;ALG=PROD;AF=3.419e-05;NSAMP=1;MSQ=125.87;RECLASSIFIED;AC=1;AN=29246;NFAM=1
chr7	155597166	155597224	chr7	155601003	155601057	407871	1192.92	+	-	DEL	PASS	407871	N	<DEL>	.	.	.	SVTYPE=DEL;POS=155597195;SVLEN=-3838;END=155601033;STRANDS=+-:31;IMPRECISE;CIPOS=-29,29;CIEND=-30,24;CIPOS95=-2,2;CIEND95=-3,3;SU=31;PE=30;SR=1;ALG=PROD;AF=6.839e-05;NSAMP=2;MSQ=596.46;AC=2;AN=29246;NFAM=1	.
chr7	155613115	155613134	chr7	155621969	155621975	407872	608.55	+	-	DEL	PASS	407872	N	<DEL>	.	.	.	SVTYPE=DEL;POS=155613125;SVLEN=-8849;END=155621974;STRANDS=+-:23;CIPOS=-10,9;CIEND=-5,1;CIPOS95=0,0;CIEND95=0,0;SU=23;PE=16;SR=7;ALG=PROD;AF=3.419e-05;NSAMP=1;MSQ=608.55;AC=1;AN=29246;NFAM=1	.
chr7	155614150	155615234	chr7	155615371	155616566	531038	2.36624e+06	-	+	BND	LOW	531038_1	N	]chr7:155615647]N	531038_2	N	N[chr7:155615012[	SVTYPE=BND;POS=155615012;STRANDS=-+:11843;IMPRECISE;CIPOS=-861,223;CIEND=-276,919;CIPOS95=-124,124;CIEND95=-224,224;MATEID=531038_2;EVENT=531038;SU=11843;PE=11843;SR=0;ALG=SUM;AF=0.3805;NSAMP=10838;MSQ=133.15;RETAINED;RECLASSIFIED;AC=11129;AN=29246;NFAM=9949	SVTYPE=BND;POS=155615647;STRANDS=-+:11843;IMPRECISE;CIPOS=-276,919;CIEND=-861,223;CIPOS95=-224,224;CIEND95=-124,124;MATEID=531038_1;EVENT=531038;SECONDARY;SU=11843;PE=11843;SR=0;ALG=SUM;AF=0.3805;NSAMP=10838;MSQ=133.15;RETAINED;RECLASSIFIED;AC=11129;AN=29246;NFAM=9949
chr7	155615055	155615523	chr7	155616732	155617195	407877	1634.06	+	-	BND	LOW	407877_1	N	N[chr7:155617167[	407877_2	N	]chr7:155615085]N	SVTYPE=BND;POS=155615085;STRANDS=+-:5;IMPRECISE;CIPOS=-30,438;CIEND=-434,29;CIPOS95=-30,135;CIEND95=-107,29;MATEID=407877_2;EVENT=407877;SU=5;PE=5;SR=0;ALG=PROD;AF=0.001641;NSAMP=48;MSQ=26.51;RECLASSIFIED;AC=48;AN=29246;NFAM=48	SVTYPE=BND;POS=155617167;STRANDS=+-:5;IMPRECISE;CIPOS=-434,29;CIEND=-30,438;CIPOS95=-107,29;CIEND95=-30,135;MATEID=407877_1;EVENT=407877;SECONDARY;SU=5;PE=5;SR=0;ALG=PROD;AF=0.001641;NSAMP=48;MSQ=26.51;RECLASSIFIED;AC=48;AN=29246;NFAM=48
chr7	155615370	155615752	chr7	155616348	155616603	407874	349.91	+	-	BND	LOW	407874_1	N	N[chr7:155616595[	407874_2	N	]chr7:155615380]N	SVTYPE=BND;POS=155615380;STRANDS=+-:4;IMPRECISE;CIPOS=-10,372;CIEND=-246,9;CIPOS95=-2,146;CIEND95=-93,3;MATEID=407874_2;EVENT=407874;SU=4;PE=4;SR=0;ALG=PROD;AF=0.0003419;NSAMP=10;MSQ=32.32;RECLASSIFIED;AC=10;AN=29246;NFAM=10	SVTYPE=BND;POS=155616595;STRANDS=+-:4;IMPRECISE;CIPOS=-246,9;CIEND=-10,372;CIPOS95=-93,3;CIEND95=-2,146;MATEID=407874_1;EVENT=407874;SECONDARY;SU=4;PE=4;SR=0;ALG=PROD;AF=0.0003419;NSAMP=10;MSQ=32.32;RECLASSIFIED;AC=10;AN=29246;NFAM=10
chr7	155615468	155615995	chr7	155616652	155617083	531043	372684.0	-	+	BND	LOW	531043_1	N	]chr7:155616662]N	531043_2	N	N[chr7:155615987[	SVTYPE=BND;POS=155615987;STRANDS=-+:5;IMPRECISE;CIPOS=-518,9;CIEND=-10,421;CIPOS95=-160,1;CIEND95=-1,125;MATEID=531043_2;EVENT=531043;SU=5;PE=5;SR=0;ALG=PROD;AF=0.2274;NSAMP=6628;MSQ=34.3;RECLASSIFIED;AC=6652;AN=29246;NFAM=6172	SVTYPE=BND;POS=155616662;STRANDS=-+:5;IMPRECISE;CIPOS=-10,421;CIEND=-518,9;CIPOS95=-1,125;CIEND95=-160,1;MATEID=531043_1;EVENT=531043;SECONDARY;SU=5;PE=5;SR=0;ALG=PROD;AF=0.2274;NSAMP=6628;MSQ=34.3;RECLASSIFIED;AC=6652;AN=29246;NFAM=6172
chr7	155615808	155615882	chr7	155616856	155617125	407876	2463.44	+	-	BND	LOW	407876_1	N	N[chr7:155617097[	407876_2	N	]chr7:155615838]N	SVTYPE=BND;POS=155615838;STRANDS=+-:12;IMPRECISE;CIPOS=-30,44;CIEND=-240,29;CIPOS95=-13,13;CIEND95=-38,29;MATEID=407876_2;EVENT=407876;SU=12;PE=12;SR=0;ALG=PROD;AF=0.003283;NSAMP=96;MSQ=19.23;RECLASSIFIED;AC=96;AN=29246;NFAM=96	SVTYPE=BND;POS=155617097;STRANDS=+-:12;IMPRECISE;CIPOS=-240,29;CIEND=-30,44;CIPOS95=-38,29;CIEND95=-13,13;MATEID=407876_1;EVENT=407876;SECONDARY;SU=12;PE=12;SR=0;ALG=PROD;AF=0.003283;NSAMP=96;MSQ=19.23;RECLASSIFIED;AC=96;AN=29246;NFAM=96
chr7	155616101	155617740	chr7	155616790	155617943	407875	2.13699e+06	+	-	DEL	PASS	407875	N	<DEL>	.	.	.	SVTYPE=DEL;POS=155616799;SVLEN=-980;END=155617779;STRANDS=+-:31;IMPRECISE;CIPOS=-698,941;CIEND=-989,164;CIPOS95=-615,615;CIEND95=-525,164;SU=31;PE=31;SR=0;ALG=SUM;AF=0.4071;NSAMP=9418;MSQ=134.45;RETAINED;MEDGQR=2.15;Q10GQR=0.73;AC=11906;AN=29246;NFAM=8726	.
chr7	155616348	155616799	chr7	155617390	155617880	531044	279733.0	-	+	BND	LOW	531044_1	N	]chr7:155617440]N	531044_2	N	N[chr7:155616751[	SVTYPE=BND;POS=155616751;STRANDS=-+:20;IMPRECISE;CIPOS=-402,49;CIEND=-50,440;CIPOS95=-56,49;CIEND95=-47,47;MATEID=531044_2;EVENT=531044;SU=20;PE=20;SR=0;ALG=PROD;AF=0.188;NSAMP=5424;MSQ=33.09;RECLASSIFIED;AC=5498;AN=29244;NFAM=5164	SVTYPE=BND;POS=155617440;STRANDS=-+:20;IMPRECISE;CIPOS=-50,440;CIEND=-402,49;CIPOS95=-47,47;CIEND95=-56,49;MATEID=531044_1;EVENT=531044;SECONDARY;SU=20;PE=20;SR=0;ALG=PROD;AF=0.188;NSAMP=5424;MSQ=33.09;RECLASSIFIED;AC=5498;AN=29244;NFAM=5164
chr7	155630181	155630185	chr7	155762735	155762740	531045	251.64	-	+	DUP	PASS	531045	N	<DUP>	.	.	.	SVTYPE=DUP;POS=155630184;SVLEN=132554;END=155762738;STRANDS=-+:22;CIPOS=-3,1;CIEND=-3,2;CIPOS95=0,0;CIEND95=0,0;SU=22;PE=12;SR=10;ALG=PROD;AF=3.419e-05;NSAMP=1;MSQ=251.34;AC=1;AN=29246;NFAM=1	.
chr7	155634537	155634540	chr7	155639758	155639777	407880	785.26	+	-	DEL	PASS	407880	N	<DEL>	.	.	.	SVTYPE=DEL;POS=155634539;SVLEN=-5229;END=155639768;STRANDS=+-:29;CIPOS=-2,1;CIEND=-10,9;CIPOS95=0,0;CIEND95=0,0;SU=29;PE=17;SR=12;ALG=PROD;AF=3.419e-05;NSAMP=1;MSQ=785.26;AC=1;AN=29246;NFAM=1	.
chr7	155635163	155635221	chr7	155635531	155635582	407881	3346.13	+	-	BND	LOW	407881_1	N	N[chr7:155635559[	407881_2	N	]chr7:155635192]N	SVTYPE=BND;POS=155635192;STRANDS=+-:14;CIPOS=-29,29;CIEND=-27,24;CIPOS95=0,0;CIEND95=0,0;MATEID=407881_2;EVENT=407881;SU=14;PE=6;SR=8;ALG=PROD;AF=0.002154;NSAMP=63;MSQ=16.54;RECLASSIFIED;AC=63;AN=29246;NFAM=63	SVTYPE=BND;POS=155635559;STRANDS=+-:14;CIPOS=-27,24;CIEND=-29,29;CIPOS95=0,0;CIEND95=0,0;MATEID=407881_1;EVENT=407881;SECONDARY;SU=14;PE=6;SR=8;ALG=PROD;AF=0.002154;NSAMP=63;MSQ=16.54;RECLASSIFIED;AC=63;AN=29246;NFAM=63
chr7	155655393	155655410	chr7	155655651	155655654	407883	845.63	+	-	BND	PASS	407883_1	N	N[chr7:155655654[	407883_2	N	]chr7:155655403]N	SVTYPE=BND;POS=155655403;STRANDS=+-:21;CIPOS=-10,7;CIEND=-2,1;CIPOS95=0,0;CIEND95=0,0;MATEID=407883_2;EVENT=407883;SU=21;PE=1;SR=20;ALG=PROD;AF=0.0001026;NSAMP=3;MSQ=281.72;RECLASSIFIED;AC=3;AN=29246;NFAM=3	SVTYPE=BND;POS=155655654;STRANDS=+-:21;CIPOS=-2,1;CIEND=-10,7;CIPOS95=0,0;CIEND95=0,0;MATEID=407883_1;EVENT=407883;SECONDARY;SU=21;PE=1;SR=20;ALG=PROD;AF=0.0001026;NSAMP=3;MSQ=281.72;RECLASSIFIED;AC=3;AN=29246;NFAM=3
chr7	155673755	155673796	chr16	27271557	27271608	104167	31.65	-	+	BND	LOW	104167_1	N	]chr16:27271586]N	104167_2	N	N[chr7:155673776[	SVTYPE=BND;POS=155673776;STRANDS=-+:12;CIPOS=-20,21;CIEND=-29,22;CIPOS95=0,0;CIEND95=0,0;MATEID=104167_2;EVENT=104167;SU=12;PE=0;SR=12;ALG=PROD;AF=6.839e-05;NSAMP=2;MSQ=14.31;AC=2;AN=29246;NFAM=2	SVTYPE=BND;POS=27271586;STRANDS=-+:12;CIPOS=-29,22;CIEND=-20,21;CIPOS95=0,0;CIEND95=0,0;MATEID=104167_1;EVENT=104167;SECONDARY;SU=12;PE=0;SR=12;ALG=PROD;AF=6.839e-05;NSAMP=2;MSQ=14.31;AC=2;AN=29246;NFAM=2
chr7	155673759	155673776	chr18	11321020	11321037	105009	602.14	-	+	BND	LOW	105009_1	N	]chr18:11321029]N	105009_2	N	N[chr7:155673769[	SVTYPE=BND;POS=155673769;STRANDS=-+:29;CIPOS=-9,8;CIEND=-9,8;CIPOS95=0,0;CIEND95=0,0;MATEID=105009_2;EVENT=105009;SU=29;PE=0;SR=29;ALG=PROD;AF=0.0007522;NSAMP=22;MSQ=16.84;AC=22;AN=29246;NFAM=22	SVTYPE=BND;POS=11321029;STRANDS=-+:29;CIPOS=-9,8;CIEND=-9,8;CIPOS95=0,0;CIEND95=0,0;MATEID=105009_1;EVENT=105009;SECONDARY;SU=29;PE=0;SR=29;ALG=PROD;AF=0.0007522;NSAMP=22;MSQ=16.84;AC=22;AN=29246;NFAM=22
chr7	155673759	155673776	chr21	26876583	26876600	106150	4102.11	-	-	BND	LOW	106150_1	N	[chr21:26876593[N	106150_2	N	[chr7:155673769[N	SVTYPE=BND;POS=155673769;STRANDS=--:41;CIPOS=-9,8;CIEND=-9,8;CIPOS95=0,0;CIEND95=0,0;MATEID=106150_2;EVENT=106150;SU=41;PE=0;SR=41;ALG=PROD;AF=0.003966;NSAMP=116;MSQ=19.82;AC=116;AN=29246;NFAM=115	SVTYPE=BND;POS=26876593;STRANDS=--:41;CIPOS=-9,8;CIEND=-9,8;CIPOS95=0,0;CIEND95=0,0;MATEID=106150_1;EVENT=106150;SECONDARY;SU=41;PE=0;SR=41;ALG=PROD;AF=0.003966;NSAMP=116;MSQ=19.82;AC=116;AN=29246;NFAM=115
chr7	155673759	155673776	chrX	54482259	54482276	108159	2989.08	-	+	BND	LOW	108159_1	N	]chrX:54482268]N	108159_2	N	N[chr7:155673769[	SVTYPE=BND;POS=155673769;STRANDS=-+:4;CIPOS=-9,8;CIEND=-9,8;CIPOS95=0,0;CIEND95=0,0;MATEID=108159_2;EVENT=108159;SU=4;PE=0;SR=4;ALG=PROD;AF=0.003351;NSAMP=98;MSQ=17.39;AC=98;AN=29246;NFAM=98	SVTYPE=BND;POS=54482268;STRANDS=-+:4;CIPOS=-9,8;CIEND=-9,8;CIPOS95=0,0;CIEND95=0,0;MATEID=108159_1;EVENT=108159;SECONDARY;SU=4;PE=0;SR=4;ALG=PROD;AF=0.003351;NSAMP=98;MSQ=17.39;AC=98;AN=29246;NFAM=98
chr7	155673765	155673772	chr9	71133970	71133976	107520	12584.3	-	-	BND	LOW	107520_1	N	[chr9:71133974[N	107520_2	N	[chr7:155673769[N	SVTYPE=BND;POS=155673769;STRANDS=--:205;CIPOS=-3,4;CIEND=-3,3;CIPOS95=0,0;CIEND95=0,0;MATEID=107520_2;EVENT=107520;SU=205;PE=0;SR=205;ALG=PROD;AF=0.008548;NSAMP=250;MSQ=26.19;AC=250;AN=29246;NFAM=241	SVTYPE=BND;POS=71133974;STRANDS=--:205;CIPOS=-3,3;CIEND=-3,4;CIPOS95=0,0;CIEND95=0,0;MATEID=107520_1;EVENT=107520;SECONDARY;SU=205;PE=0;SR=205;ALG=PROD;AF=0.008548;NSAMP=250;MSQ=26.19;AC=250;AN=29246;NFAM=241
chr7	155695271	155695735	chr10	121360470	121360866	101070	239.45	+	-	BND	LOW	101070_1	N	N[chr10:121360838[	101070_2	N	]chr7:155695298]N	SVTYPE=BND;POS=155695298;STRANDS=+-:10;IMPRECISE;CIPOS=-27,437;CIEND=-367,29;CIPOS95=-27,122;CIEND95=-76,29;MATEID=101070_2;EVENT=101070;SU=10;PE=10;SR=0;ALG=PROD;AF=6.839e-05;NSAMP=2;MSQ=119.72;AC=2;AN=29246;NFAM=2	SVTYPE=BND;POS=121360838;STRANDS=+-:10;IMPRECISE;CIPOS=-367,29;CIEND=-27,437;CIPOS95=-76,29;CIEND95=-27,122;MATEID=101070_1;EVENT=101070;SECONDARY;SU=10;PE=10;SR=0;ALG=PROD;AF=6.839e-05;NSAMP=2;MSQ=119.72;AC=2;AN=29246;NFAM=2
chr7	155703390	155703395	chr12	128666470	128666476	102753	1528.52	-	-	BND	LOW	102753_1	N	[chr12:128666474[N	102753_2	N	[chr7:155703395[N	SVTYPE=BND;POS=155703395;STRANDS=--:182;CIPOS=-4,1;CIEND=-3,3;CIPOS95=0,0;CIEND95=0,0;MATEID=102753_2;EVENT=102753;SU=182;PE=105;SR=77;ALG=PROD;AF=0.0002393;NSAMP=7;MSQ=124.69;AC=7;AN=29246;NFAM=7	SVTYPE=BND;POS=128666474;STRANDS=--:182;CIPOS=-3,3;CIEND=-4,1;CIPOS95=0,0;CIEND95=0,0;MATEID=102753_1;EVENT=102753;SECONDARY;SU=182;PE=105;SR=77;ALG=PROD;AF=0.0002393;NSAMP=7;MSQ=124.69;AC=7;AN=29246;NFAM=7
chr7	155703717	155703723	chr12	128666470	128666476	102754	1954.53	+	+	BND	LOW	102754_1	N	N]chr12:128666473]	102754_2	N	N]chr7:155703720]	SVTYPE=BND;POS=155703720;STRANDS=++:194;CIPOS=-3,3;CIEND=-3,3;CIPOS95=0,0;CIEND95=0,0;MATEID=102754_2;EVENT=102754;SU=194;PE=105;SR=89;ALG=PROD;AF=0.0002393;NSAMP=7;MSQ=230.51;AC=7;AN=29246;NFAM=7	SVTYPE=BND;POS=128666473;STRANDS=++:194;CIPOS=-3,3;CIEND=-3,3;CIPOS95=0,0;CIEND95=0,0;MATEID=102754_1;EVENT=102754;SECONDARY;SU=194;PE=105;SR=89;ALG=PROD;AF=0.0002393;NSAMP=7;MSQ=230.51;AC=7;AN=29246;NFAM=7
chr7	155716307	155716324	chrX	113536090	113536103	108374	237776.0	-	-	BND	LOW	108374_1	N	[chrX:113536096[N	108374_2	N	[chr7:155716317[N	SVTYPE=BND;POS=155716317;STRANDS=--:33;CIPOS=-9,8;CIEND=-5,8;CIPOS95=0,0;CIEND95=0,0;MATEID=108374_2;EVENT=108374;SU=33;PE=0;SR=33;ALG=PROD;AF=0.1205;NSAMP=3441;MSQ=40.69;AC=3523;AN=29246;NFAM=3271	SVTYPE=BND;POS=113536096;STRANDS=--:33;CIPOS=-5,8;CIEND=-9,8;CIPOS95=0,0;CIEND95=0,0;MATEID=108374_1;EVENT=108374;SECONDARY;SU=33;PE=0;SR=33;ALG=PROD;AF=0.1205;NSAMP=3441;MSQ=40.69;AC=3523;AN=29246;NFAM=3271
chr7	155792004	155792023	chr7	155792323	155792337	531048	3.04054e+06	-	+	BND	LOW	531048_1	N	]chr7:155792328]N	531048_2	N	N[chr7:155792018[	SVTYPE=BND;POS=155792018;STRANDS=-+:46;CIPOS=-13,6;CIEND=-5,9;CIPOS95=0,0;CIEND95=0,0;MATEID=531048_2;EVENT=531048;SU=46;PE=28;SR=18;ALG=PROD;AF=0.4265;NSAMP=12291;MSQ=161.87;RETAINED;RECLASSIFIED;AC=12471;AN=29242;NFAM=11254	SVTYPE=BND;POS=155792328;STRANDS=-+:46;CIPOS=-5,9;CIEND=-13,6;CIPOS95=0,0;CIEND95=0,0;MATEID=531048_1;EVENT=531048;SECONDARY;SU=46;PE=28;SR=18;ALG=PROD;AF=0.4265;NSAMP=12291;MSQ=161.87;RETAINED;RECLASSIFIED;AC=12471;AN=29242;NFAM=11254
chr7	155797197	155797241	chr7	155797298	155797349	407887	201.26	+	-	BND	LOW	407887_1	N	N[chr7:155797325[	407887_2	N	]chr7:155797221]N	SVTYPE=BND;POS=155797221;STRANDS=+-:18;CIPOS=-24,20;CIEND=-26,25;CIPOS95=0,0;CIEND95=0,0;MATEID=407887_2;EVENT=407887;SU=18;PE=0;SR=18;ALG=PROD;AF=3.419e-05;NSAMP=1;MSQ=86.85;RETAINED;RECLASSIFIED;AC=1;AN=29246;NFAM=1	SVTYPE=BND;POS=155797325;STRANDS=+-:18;CIPOS=-26,25;CIEND=-24,20;CIPOS95=0,0;CIEND95=0,0;MATEID=407887_1;EVENT=407887;SECONDARY;SU=18;PE=0;SR=18;ALG=PROD;AF=3.419e-05;NSAMP=1;MSQ=86.85;RETAINED;RECLASSIFIED;AC=1;AN=29246;NFAM=1
chr7	155804774	155804791	chr7	155805190	155805207	407889	135.74	+	-	BND	LOW	407889_1	N	N[chr7:155805200[	407889_2	N	]chr7:155804783]N	SVTYPE=BND;POS=155804783;STRANDS=+-:4;CIPOS=-9,8;CIEND=-9,8;CIPOS95=0,0;CIEND95=0,0;MATEID=407889_2;EVENT=407889;SU=4;PE=0;SR=4;ALG=PROD;AF=0.0001026;NSAMP=3;MSQ=22.42;RECLASSIFIED;AC=3;AN=29246;NFAM=3	SVTYPE=BND;POS=155805200;STRANDS=+-:4;CIPOS=-9,8;CIEND=-9,8;CIPOS95=0,0;CIEND95=0,0;MATEID=407889_1;EVENT=407889;SECONDARY;SU=4;PE=0;SR=4;ALG=PROD;AF=0.0001026;NSAMP=3;MSQ=22.42;RECLASSIFIED;AC=3;AN=29246;NFAM=3
chr7	155816231	155816240	chr7	155816413	155816424	407890	171.39	+	-	DEL	PASS	407890	N	<DEL>	.	.	.	SVTYPE=DEL;POS=155816236;SVLEN=-183;END=155816419;STRANDS=+-:7;CIPOS=-5,4;CIEND=-6,5;CIPOS95=0,0;CIEND95=0,0;SU=7;PE=0;SR=7;ALG=PROD;AF=3.419e-05;NSAMP=1;MSQ=167.76;AC=1;AN=29246;NFAM=1	.
chr7	155823687	155823746	chr7	155830431	155830475	407891	1249.9	+	-	DEL	PASS	407891	N	<DEL>	.	.	.	SVTYPE=DEL;POS=155823717;SVLEN=-6737;END=155830454;STRANDS=+-:52;CIPOS=-30,29;CIEND=-23,21;CIPOS95=0,0;CIEND95=0,0;SU=52;PE=30;SR=22;ALG=PROD;AF=6.839e-05;NSAMP=2;MSQ=624.95;AC=2;AN=29246;NFAM=2	.
chr7	155829448	155829450	chr7	155830327	155830328	407892	28618.9	+	-	BND	PASS	407892_1	N	N[chr7:155830329[	407892_2	N	]chr7:155829449]N	SVTYPE=BND;POS=155829449;STRANDS=+-:1223;CIPOS=-1,1;CIEND=-1,0;CIPOS95=0,0;CIEND95=0,0;MATEID=407892_2;EVENT=407892;SU=1223;PE=704;SR=519;ALG=PROD;AF=0.001607;NSAMP=47;MSQ=582.51;RECLASSIFIED;AC=47;AN=29246;NFAM=42	SVTYPE=BND;POS=155830329;STRANDS=+-:1223;CIPOS=-1,0;CIEND=-1,1;CIPOS95=0,0;CIEND95=0,0;MATEID=407892_1;EVENT=407892;SECONDARY;SU=1223;PE=704;SR=519;ALG=PROD;AF=0.001607;NSAMP=47;MSQ=582.51;RECLASSIFIED;AC=47;AN=29246;NFAM=42
chr7	155845552	155846000	chr17	42168221	42168909	104771	248.08	-	-	BND	LOW	104771_1	N	[chr17:42168881[N	104771_2	N	[chr7:155845972[N	SVTYPE=BND;POS=155845972;STRANDS=--:11;IMPRECISE;CIPOS=-419,29;CIEND=-659,29;CIPOS95=-55,29;CIEND95=-117,29;MATEID=104771_2;EVENT=104771;SU=11;PE=11;SR=0;ALG=PROD;AF=0.0003077;NSAMP=9;MSQ=19.69;AC=9;AN=29246;NFAM=9	SVTYPE=BND;POS=42168881;STRANDS=--:11;IMPRECISE;CIPOS=-659,29;CIEND=-419,29;CIPOS95=-117,29;CIEND95=-55,29;MATEID=104771_1;EVENT=104771;SECONDARY;SU=11;PE=11;SR=0;ALG=PROD;AF=0.0003077;NSAMP=9;MSQ=19.69;AC=9;AN=29246;NFAM=9
chr7	155845892	155845949	chrX	1356583	1356640	107851	458.3	-	+	BND	LOW	107851_1	N	]chrX:1356612]N	107851_2	N	N[chr7:155845922[	SVTYPE=BND;POS=155845922;STRANDS=-+:9;CIPOS=-29,28;CIEND=-29,28;CIPOS95=0,0;CIEND95=0,0;MATEID=107851_2;EVENT=107851;SU=9;PE=0;SR=9;ALG=PROD;AF=0.0006155;NSAMP=18;MSQ=17.44;AC=18;AN=29246;NFAM=18	SVTYPE=BND;POS=1356612;STRANDS=-+:9;CIPOS=-29,28;CIEND=-29,28;CIPOS95=0,0;CIEND95=0,0;MATEID=107851_1;EVENT=107851;SECONDARY;SU=9;PE=0;SR=9;ALG=PROD;AF=0.0006155;NSAMP=18;MSQ=17.44;AC=18;AN=29246;NFAM=18
chr7	155845894	155846173	chr17	42169038	42169527	104772	433.18	+	+	BND	LOW	104772_1	N	N]chr17:42169049]	104772_2	N	N]chr7:155845924]	SVTYPE=BND;POS=155845924;STRANDS=++:28;IMPRECISE;CIPOS=-30,249;CIEND=-11,478;CIPOS95=-25,25;CIEND95=-11,73;MATEID=104772_2;EVENT=104772;SU=28;PE=28;SR=0;ALG=PROD;AF=0.0005129;NSAMP=15;MSQ=26.73;AC=15;AN=29246;NFAM=15	SVTYPE=BND;POS=42169049;STRANDS=++:28;IMPRECISE;CIPOS=-11,478;CIEND=-30,249;CIPOS95=-11,73;CIEND95=-25,25;MATEID=104772_1;EVENT=104772;SECONDARY;SU=28;PE=28;SR=0;ALG=PROD;AF=0.0005129;NSAMP=15;MSQ=26.73;AC=15;AN=29246;NFAM=15
chr7	155858616	155858661	chr7	155869304	155869349	531051	458.94	-	+	DUP	PASS	531051	N	<DUP>	.	.	.	SVTYPE=DUP;POS=155858640;SVLEN=10687;END=155869327;STRANDS=-+:41;CIPOS=-24,21;CIEND=-23,22;CIPOS95=0,0;CIEND95=0,0;SU=41;PE=23;SR=18;ALG=PROD;AF=0.0001026;NSAMP=2;MSQ=229.26;AC=3;AN=29246;NFAM=2	.
chr7	155859501	155859510	chr7	155859730	155859744	531052	211732.0	-	+	DUP	PASS	531052	N	<DUP>	.	.	.	SVTYPE=DUP;POS=155859509;SVLEN=229;END=155859738;STRANDS=-+:81;CIPOS=-8,1;CIEND=-8,6;CIPOS95=0,0;CIEND95=0,0;SU=81;PE=1;SR=80;ALG=PROD;AF=0.1596;NSAMP=4666;MSQ=33.38;AC=4667;AN=29246;NFAM=4492	.
chr7	155868172	155868174	chr7	155868236	155868238	407893	15171.9	+	-	BND	LOW	407893_1	N	N[chr7:155868238[	407893_2	N	]chr7:155868173]N	SVTYPE=BND;POS=155868173;STRANDS=+-:582;CIPOS=-1,1;CIEND=-1,1;CIPOS95=0,0;CIEND95=0,0;MATEID=407893_2;EVENT=407893;SU=582;PE=3;SR=579;ALG=PROD;AF=0.002086;NSAMP=61;MSQ=199.29;RECLASSIFIED;AC=61;AN=29246;NFAM=60	SVTYPE=BND;POS=155868238;STRANDS=+-:582;CIPOS=-1,1;CIEND=-1,1;CIPOS95=0,0;CIEND95=0,0;MATEID=407893_1;EVENT=407893;SECONDARY;SU=582;PE=3;SR=579;ALG=PROD;AF=0.002086;NSAMP=61;MSQ=199.29;RECLASSIFIED;AC=61;AN=29246;NFAM=60
chr7	155886188	155886198	chr9	133734446	133734456	107804	662.05	-	+	BND	LOW	107804_1	N	]chr9:133734451]N	107804_2	N	N[chr7:155886194[	SVTYPE=BND;POS=155886194;STRANDS=-+:74;CIPOS=-5,5;CIEND=-5,5;CIPOS95=0,0;CIEND95=0,0;MATEID=107804_2;EVENT=107804;SU=74;PE=0;SR=74;ALG=PROD;AF=0.0005813;NSAMP=17;MSQ=24.55;AC=17;AN=29246;NFAM=17	SVTYPE=BND;POS=133734451;STRANDS=-+:74;CIPOS=-5,5;CIEND=-5,5;CIPOS95=0,0;CIEND95=0,0;MATEID=107804_1;EVENT=107804;SECONDARY;SU=74;PE=0;SR=74;ALG=PROD;AF=0.0005813;NSAMP=17;MSQ=24.55;AC=17;AN=29246;NFAM=17
chr7	155891031	155891050	chr7	155891309	155891323	531054	220.5	-	+	BND	LOW	531054_1	N	]chr7:155891319]N	531054_2	N	N[chr7:155891042[	SVTYPE=BND;POS=155891042;STRANDS=-+:10;CIPOS=-10,9;CIEND=-10,4;CIPOS95=0,0;CIEND95=0,0;MATEID=531054_2;EVENT=531054;SU=10;PE=0;SR=10;ALG=PROD;AF=0.0001368;NSAMP=4;MSQ=6.28;RETAINED;RECLASSIFIED;AC=4;AN=29246;NFAM=4	SVTYPE=BND;POS=155891319;STRANDS=-+:10;CIPOS=-10,4;CIEND=-10,9;CIPOS95=0,0;CIEND95=0,0;MATEID=531054_1;EVENT=531054;SECONDARY;SU=10;PE=0;SR=10;ALG=PROD;AF=0.0001368;NSAMP=4;MSQ=6.28;RETAINED;RECLASSIFIED;AC=4;AN=29246;NFAM=4
chr7	155891063	155891072	chr7	155891146	155891155	407894	530.83	+	-	DEL	PASS	407894	N	<DEL>	.	.	.	SVTYPE=DEL;POS=155891068;SVLEN=-83;END=155891151;STRANDS=+-:7;CIPOS=-5,4;CIEND=-5,4;CIPOS95=0,0;CIEND95=0,0;SU=7;PE=0;SR=7;ALG=PROD;AF=6.839e-05;NSAMP=2;MSQ=193.28;AC=2;AN=29246;NFAM=2	.
chr7	155891450	155892455	chr7	155892467	155893179	531059	43281.6	-	+	BND	LOW	531059_1	N	]chr7:155892731]N	531059_2	N	N[chr7:155892121[	SVTYPE=BND;POS=155892121;STRANDS=-+:87;IMPRECISE;CIPOS=-670,335;CIEND=-264,448;CIPOS95=-225,225;CIEND95=-194,194;MATEID=531059_2;EVENT=531059;SU=87;PE=87;SR=0;ALG=SUM;AF=0.03539;NSAMP=1035;MSQ=24.46;RETAINED;RECLASSIFIED;AC=1035;AN=29246;NFAM=1021	SVTYPE=BND;POS=155892731;STRANDS=-+:87;IMPRECISE;CIPOS=-264,448;CIEND=-670,335;CIPOS95=-194,194;CIEND95=-225,225;MATEID=531059_1;EVENT=531059;SECONDARY;SU=87;PE=87;SR=0;ALG=SUM;AF=0.03539;NSAMP=1035;MSQ=24.46;RETAINED;RECLASSIFIED;AC=1035;AN=29246;NFAM=1021
chr7	155891462	155891462	chr7	155891737	155891753	407896	86498.5	+	-	BND	LOW	407896_1	N	N[chr7:155891745[	407896_2	N	]chr7:155891462]N	SVTYPE=BND;POS=155891462;STRANDS=+-:4;IMPRECISE;CIPOS=0,0;CIEND=-7,9;CIPOS95=0,0;CIEND95=0,3;MATEID=407896_2;EVENT=407896;SU=4;PE=0;SR=4;ALG=PROD;AF=0.03847;NSAMP=1125;MSQ=46.25;RETAINED;RECLASSIFIED;AC=1125;AN=29246;NFAM=1059	SVTYPE=BND;POS=155891745;STRANDS=+-:4;IMPRECISE;CIPOS=-7,9;CIEND=0,0;CIPOS95=0,3;CIEND95=0,0;MATEID=407896_1;EVENT=407896;SECONDARY;SU=4;PE=0;SR=4;ALG=PROD;AF=0.03847;NSAMP=1125;MSQ=46.25;RETAINED;RECLASSIFIED;AC=1125;AN=29246;NFAM=1059
chr7	155891656	155891715	chr7	155891748	155891806	407899	2154.43	+	-	BND	LOW	407899_1	N	N[chr7:155891778[	407899_2	N	]chr7:155891686]N	SVTYPE=BND;POS=155891686;STRANDS=+-:31;CIPOS=-30,29;CIEND=-29,29;CIPOS95=0,0;CIEND95=0,0;MATEID=407899_2;EVENT=407899;SU=31;PE=0;SR=31;ALG=PROD;AF=0.001889;NSAMP=54;MSQ=27.36;RECLASSIFIED;AC=55;AN=29110;NFAM=53	SVTYPE=BND;POS=155891778;STRANDS=+-:31;CIPOS=-29,29;CIEND=-30,29;CIPOS95=0,0;CIEND95=0,0;MATEID=407899_1;EVENT=407899;SECONDARY;SU=31;PE=0;SR=31;ALG=PROD;AF=0.001889;NSAMP=54;MSQ=27.36;RECLASSIFIED;AC=55;AN=29110;NFAM=53
chr7	155891793	155891812	chr7	155892815	155892834	407900	48.22	+	-	BND	LOW	407900_1	N	N[chr7:155892826[	407900_2	N	]chr7:155891803]N	SVTYPE=BND;POS=155891803;STRANDS=+-:6;IMPRECISE;CIPOS=-10,9;CIEND=-10,9;CIPOS95=-2,3;CIEND95=-3,3;MATEID=407900_2;EVENT=407900;SU=6;PE=5;SR=1;ALG=PROD;AF=6.839e-05;NSAMP=2;MSQ=19.43;RECLASSIFIED;AC=2;AN=29244;NFAM=2	SVTYPE=BND;POS=155892826;STRANDS=+-:6;IMPRECISE;CIPOS=-10,9;CIEND=-10,9;CIPOS95=-3,3;CIEND95=-2,3;MATEID=407900_1;EVENT=407900;SECONDARY;SU=6;PE=5;SR=1;ALG=PROD;AF=6.839e-05;NSAMP=2;MSQ=19.43;RECLASSIFIED;AC=2;AN=29244;NFAM=2
chr7	155891838	155891849	chr7	155892089	155892101	531058	2019.42	-	+	BND	LOW	531058_1	N	]chr7:155892096]N	531058_2	N	N[chr7:155891845[	SVTYPE=BND;POS=155891845;STRANDS=-+:7;CIPOS=-6,5;CIEND=-7,5;CIPOS95=0,0;CIEND95=0,0;MATEID=531058_2;EVENT=531058;SU=7;PE=1;SR=6;ALG=PROD;AF=0.003043;NSAMP=89;MSQ=10.93;RECLASSIFIED;AC=89;AN=29244;NFAM=89	SVTYPE=BND;POS=155892096;STRANDS=-+:7;CIPOS=-7,5;CIEND=-6,5;CIPOS95=0,0;CIEND95=0,0;MATEID=531058_1;EVENT=531058;SECONDARY;SU=7;PE=1;SR=6;ALG=PROD;AF=0.003043;NSAMP=89;MSQ=10.93;RECLASSIFIED;AC=89;AN=29244;NFAM=89
chr7	155891909	155891928	chr7	155892635	155892654	407901	145634.0	+	-	BND	LOW	407901_1	N	N[chr7:155892646[	407901_2	N	]chr7:155891919]N	SVTYPE=BND;POS=155891919;STRANDS=+-:4;IMPRECISE;CIPOS=-10,9;CIEND=-10,9;CIPOS95=-3,3;CIEND95=-3,1;MATEID=407901_2;EVENT=407901;SU=4;PE=3;SR=1;ALG=PROD;AF=0.1016;NSAMP=2902;MSQ=29.15;RECLASSIFIED;AC=2972;AN=29246;NFAM=2760	SVTYPE=BND;POS=155892646;STRANDS=+-:4;IMPRECISE;CIPOS=-10,9;CIEND=-10,9;CIPOS95=-3,1;CIEND95=-3,3;MATEID=407901_1;EVENT=407901;SECONDARY;SU=4;PE=3;SR=1;ALG=PROD;AF=0.1016;NSAMP=2902;MSQ=29.15;RECLASSIFIED;AC=2972;AN=29246;NFAM=2760
chr7	155891979	155892032	chr7	155892237	155892290	407902	30446.3	+	-	BND	LOW	407902_1	N	N[chr7:155892265[	407902_2	N	]chr7:155892006]N	SVTYPE=BND;POS=155892006;STRANDS=+-:22;CIPOS=-27,26;CIEND=-27,26;CIPOS95=0,0;CIEND95=0,0;MATEID=407902_2;EVENT=407902;SU=22;PE=10;SR=12;ALG=PROD;AF=0.02181;NSAMP=638;MSQ=38.4;RETAINED;RECLASSIFIED;AC=638;AN=29246;NFAM=632	SVTYPE=BND;POS=155892265;STRANDS=+-:22;CIPOS=-27,26;CIEND=-27,26;CIPOS95=0,0;CIEND95=0,0;MATEID=407902_1;EVENT=407902;SECONDARY;SU=22;PE=10;SR=12;ALG=PROD;AF=0.02181;NSAMP=638;MSQ=38.4;RETAINED;RECLASSIFIED;AC=638;AN=29246;NFAM=632
chr7	155892462	155892481	chr7	155892914	155892933	407908	40916.2	+	-	BND	LOW	407908_1	N	N[chr7:155892925[	407908_2	N	]chr7:155892472]N	SVTYPE=BND;POS=155892472;STRANDS=+-:5;IMPRECISE;CIPOS=-10,9;CIEND=-10,9;CIPOS95=-1,1;CIEND95=-1,1;MATEID=407908_2;EVENT=407908;SU=5;PE=3;SR=2;ALG=PROD;AF=0.02137;NSAMP=625;MSQ=32.97;RECLASSIFIED;AC=625;AN=29244;NFAM=617	SVTYPE=BND;POS=155892925;STRANDS=+-:5;IMPRECISE;CIPOS=-10,9;CIEND=-10,9;CIPOS95=-1,1;CIEND95=-1,1;MATEID=407908_1;EVENT=407908;SECONDARY;SU=5;PE=3;SR=2;ALG=PROD;AF=0.02137;NSAMP=625;MSQ=32.97;RECLASSIFIED;AC=625;AN=29244;NFAM=617
chr7	155892543	155892561	chr7	155892637	155892656	407909	728262.0	+	-	BND	LOW	407909_1	N	N[chr7:155892648[	407909_2	N	]chr7:155892548]N	SVTYPE=BND;POS=155892548;STRANDS=+-:41;IMPRECISE;CIPOS=-5,13;CIEND=-10,9;CIPOS95=-2,2;CIEND95=0,0;MATEID=407909_2;EVENT=407909;SU=41;PE=29;SR=12;ALG=PROD;AF=0.3381;NSAMP=9781;MSQ=44.15;RETAINED;RECLASSIFIED;AC=9883;AN=29232;NFAM=9090	SVTYPE=BND;POS=155892648;STRANDS=+-:41;IMPRECISE;CIPOS=-10,9;CIEND=-5,13;CIPOS95=0,0;CIEND95=-2,2;MATEID=407909_1;EVENT=407909;SECONDARY;SU=41;PE=29;SR=12;ALG=PROD;AF=0.3381;NSAMP=9781;MSQ=44.15;RETAINED;RECLASSIFIED;AC=9883;AN=29232;NFAM=9090
chr7	155893162	155893181	chr7	155893222	155893241	407910	219.88	+	-	BND	LOW	407910_1	N	N[chr7:155893233[	407910_2	N	]chr7:155893172]N	SVTYPE=BND;POS=155893172;STRANDS=+-:8;CIPOS=-10,9;CIEND=-10,9;CIPOS95=0,0;CIEND95=0,0;MATEID=407910_2;EVENT=407910;SU=8;PE=0;SR=8;ALG=PROD;AF=3.42e-05;NSAMP=1;MSQ=209.78;RECLASSIFIED;AC=1;AN=29244;NFAM=1	SVTYPE=BND;POS=155893233;STRANDS=+-:8;CIPOS=-10,9;CIEND=-10,9;CIPOS95=0,0;CIEND95=0,0;MATEID=407910_1;EVENT=407910;SECONDARY;SU=8;PE=0;SR=8;ALG=PROD;AF=3.42e-05;NSAMP=1;MSQ=209.78;RECLASSIFIED;AC=1;AN=29244;NFAM=1
chr7	155899437	155899442	chr7	155904994	155905000	603561	287.49	-	-	BND	PASS	603561_1	N	[chr7:155904999[N	603561_2	N	[chr7:155899442[N	SVTYPE=BND;POS=155899442;STRANDS=--:18;CIPOS=-4,1;CIEND=-4,2;CIPOS95=0,0;CIEND95=0,0;MATEID=603561_2;EVENT=603561;SU=18;PE=8;SR=10;ALG=PROD;AF=3.419e-05;NSAMP=1;MSQ=287.49;AC=1;AN=29246;NFAM=1	SVTYPE=BND;POS=155904999;STRANDS=--:18;CIPOS=-4,2;CIEND=-4,1;CIPOS95=0,0;CIEND95=0,0;MATEID=603561_1;EVENT=603561;SECONDARY;SU=18;PE=8;SR=10;ALG=PROD;AF=3.419e-05;NSAMP=1;MSQ=287.49;AC=1;AN=29246;NFAM=1
chr7	155899526	155899571	chr7	155902468	155902525	603562	200.38	+	+	BND	LOW	603562_1	N	N]chr7:155902496]	603562_2	N	N]chr7:155899551]	SVTYPE=BND;POS=155899551;STRANDS=++:19;CIPOS=-25,20;CIEND=-28,29;CIPOS95=0,0;CIEND95=0,0;MATEID=603562_2;EVENT=603562;SU=19;PE=7;SR=12;ALG=PROD;AF=6.839e-05;NSAMP=2;MSQ=100.19;AC=2;AN=29246;NFAM=2	SVTYPE=BND;POS=155902496;STRANDS=++:19;CIPOS=-28,29;CIEND=-25,20;CIPOS95=0,0;CIEND95=0,0;MATEID=603562_1;EVENT=603562;SECONDARY;SU=19;PE=7;SR=12;ALG=PROD;AF=6.839e-05;NSAMP=2;MSQ=100.19;AC=2;AN=29246;NFAM=2
chr7	155902485	155903096	chr7	155904404	155905007	407911	83.69	+	-	DEL	PASS	407911	N	<DEL>	.	.	.	SVTYPE=DEL;POS=155902495;SVLEN=-2503;END=155904998;STRANDS=+-:4;IMPRECISE;CIPOS=-10,601;CIEND=-594,9;CIPOS95=-1,137;CIEND95=-150,1;SU=4;PE=4;SR=0;ALG=PROD;AF=3.419e-05;NSAMP=1;MSQ=80.71;AC=1;AN=29246;NFAM=1	.
chr7	155918531	155918548	chr7	155919007	155919024	407912	95.15	+	-	BND	LOW	407912_1	N	N[chr7:155919017[	407912_2	N	]chr7:155918540]N	SVTYPE=BND;POS=155918540;STRANDS=+-:4;CIPOS=-9,8;CIEND=-9,8;CIPOS95=0,0;CIEND95=0,0;MATEID=407912_2;EVENT=407912;SU=4;PE=0;SR=4;ALG=PROD;AF=0.0001026;NSAMP=3;MSQ=17.32;RECLASSIFIED;AC=3;AN=29246;NFAM=3	SVTYPE=BND;POS=155919017;STRANDS=+-:4;CIPOS=-9,8;CIEND=-9,8;CIPOS95=0,0;CIEND95=0,0;MATEID=407912_1;EVENT=407912;SECONDARY;SU=4;PE=0;SR=4;ALG=PROD;AF=0.0001026;NSAMP=3;MSQ=17.32;RECLASSIFIED;AC=3;AN=29246;NFAM=3
chr7	155918793	155918808	chr7	155919020	155919037	407913	31.71	+	-	BND	LOW	407913_1	N	N[chr7:155919029[	407913_2	N	]chr7:155918803]N	SVTYPE=BND;POS=155918803;STRANDS=+-:4;IMPRECISE;CIPOS=-10,5;CIEND=-8,9;CIPOS95=-1,0;CIEND95=0,1;MATEID=407913_2;EVENT=407913;SU=4;PE=0;SR=4;ALG=PROD;AF=0.0001026;NSAMP=3;MSQ=9.65;RECLASSIFIED;AC=3;AN=29246;NFAM=3	SVTYPE=BND;POS=155919029;STRANDS=+-:4;IMPRECISE;CIPOS=-8,9;CIEND=-10,5;CIPOS95=0,1;CIEND95=-1,0;MATEID=407913_1;EVENT=407913;SECONDARY;SU=4;PE=0;SR=4;ALG=PROD;AF=0.0001026;NSAMP=3;MSQ=9.65;RECLASSIFIED;AC=3;AN=29246;NFAM=3
chr7	155919655	155919666	chr7	155919767	155919778	407914	149.96	+	-	DEL	PASS	407914	N	<DEL>	.	.	.	SVTYPE=DEL;POS=155919661;SVLEN=-112;END=155919773;STRANDS=+-:6;CIPOS=-6,5;CIEND=-6,5;CIPOS95=0,0;CIEND95=0,0;SU=6;PE=0;SR=6;ALG=PROD;AF=3.419e-05;NSAMP=1;MSQ=149.79;AC=1;AN=29246;NFAM=1	.
chr7	155932464	155932576	chr7	155932795	155932897	407916	1.83294e+06	+	-	BND	LOW	407916_1	N	N[chr7:155932861[	407916_2	N	]chr7:155932508]N	SVTYPE=BND;POS=155932508;STRANDS=+-:24;IMPRECISE;CIPOS=-44,68;CIEND=-65,37;CIPOS95=-39,39;CIEND95=-35,35;MATEID=407916_2;EVENT=407916;SU=24;PE=15;SR=9;ALG=SUM;AF=0.3341;NSAMP=9770;MSQ=104.67;RETAINED;RECLASSIFIED;AC=9770;AN=29246;NFAM=8959	SVTYPE=BND;POS=155932861;STRANDS=+-:24;IMPRECISE;CIPOS=-65,37;CIEND=-44,68;CIPOS95=-35,35;CIEND95=-39,39;MATEID=407916_1;EVENT=407916;SECONDARY;SU=24;PE=15;SR=9;ALG=SUM;AF=0.3341;NSAMP=9770;MSQ=104.67;RETAINED;RECLASSIFIED;AC=9770;AN=29246;NFAM=8959
chr7	155932647	155932706	chr7	155933100	155933195	407921	1.04067e+06	+	-	BND	LOW	407921_1	N	N[chr7:155933131[	407921_2	N	]chr7:155932677]N	SVTYPE=BND;POS=155932677;STRANDS=+-:13;IMPRECISE;CIPOS=-30,29;CIEND=-30,65;CIPOS95=-9,9;CIEND95=-30,37;MATEID=407921_2;EVENT=407921;SU=13;PE=10;SR=3;ALG=SUM;AF=0.2592;NSAMP=7439;MSQ=70.73;RETAINED;RECLASSIFIED;AC=7580;AN=29246;NFAM=6886	SVTYPE=BND;POS=155933131;STRANDS=+-:13;IMPRECISE;CIPOS=-30,65;CIEND=-30,29;CIPOS95=-30,37;CIEND95=-9,9;MATEID=407921_1;EVENT=407921;SECONDARY;SU=13;PE=10;SR=3;ALG=SUM;AF=0.2592;NSAMP=7439;MSQ=70.73;RETAINED;RECLASSIFIED;AC=7580;AN=29246;NFAM=6886
chr7	155932955	155932994	chr7	155933112	155933141	407923	170061.0	+	-	BND	LOW	407923_1	N	N[chr7:155933131[	407923_2	N	]chr7:155932974]N	SVTYPE=BND;POS=155932974;STRANDS=+-:25;IMPRECISE;CIPOS=-19,20;CIEND=-18,11;CIPOS95=0,0;CIEND95=-1,1;MATEID=407923_2;EVENT=407923;SU=25;PE=15;SR=10;ALG=PROD;AF=0.1053;NSAMP=3080;MSQ=30.25;RETAINED;RECLASSIFIED;AC=3080;AN=29246;NFAM=2956	SVTYPE=BND;POS=155933131;STRANDS=+-:25;IMPRECISE;CIPOS=-18,11;CIEND=-19,20;CIPOS95=-1,1;CIEND95=0,0;MATEID=407923_1;EVENT=407923;SECONDARY;SU=25;PE=15;SR=10;ALG=PROD;AF=0.1053;NSAMP=3080;MSQ=30.25;RETAINED;RECLASSIFIED;AC=3080;AN=29246;NFAM=2956
chr7	155933071	155933087	chr10	131732469	131732485	101448	2588.76	-	-	BND	LOW	101448_1	N	[chr10:131732478[N	101448_2	N	[chr7:155933080[N	SVTYPE=BND;POS=155933080;STRANDS=--:97;CIPOS=-8,8;CIEND=-8,8;CIPOS95=0,0;CIEND95=0,0;MATEID=101448_2;EVENT=101448;SU=97;PE=0;SR=97;ALG=PROD;AF=0.003317;NSAMP=97;MSQ=16.66;AC=97;AN=29246;NFAM=96	SVTYPE=BND;POS=131732478;STRANDS=--:97;CIPOS=-8,8;CIEND=-8,8;CIPOS95=0,0;CIEND95=0,0;MATEID=101448_1;EVENT=101448;SECONDARY;SU=97;PE=0;SR=97;ALG=PROD;AF=0.003317;NSAMP=97;MSQ=16.66;AC=97;AN=29246;NFAM=96
chr7	155933112	155933129	chr7	155933302	155933319	531061	17770.2	-	+	BND	LOW	531061_1	N	]chr7:155933311]N	531061_2	N	N[chr7:155933122[	SVTYPE=BND;POS=155933122;STRANDS=-+:4;CIPOS=-9,8;CIEND=-9,8;CIPOS95=0,0;CIEND95=0,0;MATEID=531061_2;EVENT=531061;SU=4;PE=0;SR=4;ALG=PROD;AF=0.02404;NSAMP=702;MSQ=12.25;RECLASSIFIED;AC=703;AN=29246;NFAM=693	SVTYPE=BND;POS=155933311;STRANDS=-+:4;CIPOS=-9,8;CIEND=-9,8;CIPOS95=0,0;CIEND95=0,0;MATEID=531061_1;EVENT=531061;SECONDARY;SU=4;PE=0;SR=4;ALG=PROD;AF=0.02404;NSAMP=702;MSQ=12.25;RECLASSIFIED;AC=703;AN=29246;NFAM=693
chr7	155933849	155934618	chr7	155934898	155935725	531062	22649.0	-	+	BND	LOW	531062_1	N	]chr7:155935041]N	531062_2	N	N[chr7:155934554[	SVTYPE=BND;POS=155934554;STRANDS=-+:418;IMPRECISE;CIPOS=-704,65;CIEND=-143,684;CIPOS95=-154,65;CIEND95=-92,92;MATEID=531062_2;EVENT=531062;SU=418;PE=382;SR=36;ALG=SUM;AF=0.01792;NSAMP=524;MSQ=25.57;RETAINED;RECLASSIFIED;AC=524;AN=29246;NFAM=512	SVTYPE=BND;POS=155935041;STRANDS=-+:418;IMPRECISE;CIPOS=-143,684;CIEND=-704,65;CIPOS95=-92,92;CIEND95=-154,65;MATEID=531062_1;EVENT=531062;SECONDARY;SU=418;PE=382;SR=36;ALG=SUM;AF=0.01792;NSAMP=524;MSQ=25.57;RETAINED;RECLASSIFIED;AC=524;AN=29246;NFAM=512
chr7	155934203	155934894	chr22	27725016	27725647	106379	714.0	+	-	BND	LOW	106379_1	N	N[chr22:27725611[	106379_2	N	]chr7:155934233]N	SVTYPE=BND;POS=155934233;STRANDS=+-:8;IMPRECISE;CIPOS=-30,661;CIEND=-594,37;CIPOS95=-30,195;CIEND95=-127,37;MATEID=106379_2;EVENT=106379;SU=8;PE=8;SR=0;ALG=PROD;AF=0.0006497;NSAMP=19;MSQ=18.11;AC=19;AN=29246;NFAM=19	SVTYPE=BND;POS=27725611;STRANDS=+-:8;IMPRECISE;CIPOS=-594,37;CIEND=-30,661;CIPOS95=-127,37;CIEND95=-30,195;MATEID=106379_1;EVENT=106379;SECONDARY;SU=8;PE=8;SR=0;ALG=PROD;AF=0.0006497;NSAMP=19;MSQ=18.11;AC=19;AN=29246;NFAM=19
chr7	155946652	155946711	chr7	155946850	155946900	531065	433968.0	-	+	BND	LOW	531065_1	N	]chr7:155946871]N	531065_2	N	N[chr7:155946683[	SVTYPE=BND;POS=155946683;STRANDS=-+:8;IMPRECISE;CIPOS=-30,29;CIEND=-21,29;CIPOS95=0,0;CIEND95=-2,2;MATEID=531065_2;EVENT=531065;SU=8;PE=4;SR=4;ALG=PROD;AF=0.2476;NSAMP=7221;MSQ=47.1;RECLASSIFIED;AC=7242;AN=29246;NFAM=6865	SVTYPE=BND;POS=155946871;STRANDS=-+:8;IMPRECISE;CIPOS=-21,29;CIEND=-30,29;CIPOS95=-2,2;CIEND95=0,0;MATEID=531065_1;EVENT=531065;SECONDARY;SU=8;PE=4;SR=4;ALG=PROD;AF=0.2476;NSAMP=7221;MSQ=47.1;RECLASSIFIED;AC=7242;AN=29246;NFAM=6865
chr7	155946844	155946855	chr12	116031801	116031812	102668	64.56	+	+	BND	LOW	102668_1	N	N]chr12:116031807]	102668_2	N	N]chr7:155946850]	SVTYPE=BND;POS=155946850;STRANDS=++:6;CIPOS=-6,5;CIEND=-6,5;CIPOS95=0,0;CIEND95=0,0;MATEID=102668_2;EVENT=102668;SU=6;PE=0;SR=6;ALG=PROD;AF=3.419e-05;NSAMP=1;MSQ=62.74;AC=1;AN=29246;NFAM=1	SVTYPE=BND;POS=116031807;STRANDS=++:6;CIPOS=-6,5;CIEND=-6,5;CIPOS95=0,0;CIEND95=0,0;MATEID=102668_1;EVENT=102668;SECONDARY;SU=6;PE=0;SR=6;ALG=PROD;AF=3.419e-05;NSAMP=1;MSQ=62.74;AC=1;AN=29246;NFAM=1
chr7	155949799	155949818	chr7	155949870	155949889	407942	1235.2	+	-	DEL	PASS	407942	N	<DEL>	.	.	.	SVTYPE=DEL;POS=155949809;SVLEN=-71;END=155949880;STRANDS=+-:47;CIPOS=-10,9;CIEND=-10,9;CIPOS95=0,0;CIEND95=0,0;SU=47;PE=0;SR=47;ALG=PROD;AF=0.0001368;NSAMP=4;MSQ=308.7;AC=4;AN=29246;NFAM=2	.
chr7	155952942	155952959	chr7	155953096	155953113	407943	41.81	+	-	BND	LOW	407943_1	N	N[chr7:155953106[	407943_2	N	]chr7:155952951]N	SVTYPE=BND;POS=155952951;STRANDS=+-:4;CIPOS=-9,8;CIEND=-9,8;CIPOS95=0,0;CIEND95=0,0;MATEID=407943_2;EVENT=407943;SU=4;PE=0;SR=4;ALG=PROD;AF=6.839e-05;NSAMP=2;MSQ=20.89;RECLASSIFIED;AC=2;AN=29246;NFAM=2	SVTYPE=BND;POS=155953106;STRANDS=+-:4;CIPOS=-9,8;CIEND=-9,8;CIPOS95=0,0;CIEND95=0,0;MATEID=407943_1;EVENT=407943;SECONDARY;SU=4;PE=0;SR=4;ALG=PROD;AF=6.839e-05;NSAMP=2;MSQ=20.89;RECLASSIFIED;AC=2;AN=29246;NFAM=2
chr7	155969900	155969903	chr7	155970001	155970004	407945	15455.4	+	-	BND	LOW	407945_1	N	N[chr7:155970003[	407945_2	N	]chr7:155969902]N	SVTYPE=BND;POS=155969902;STRANDS=+-:416;CIPOS=-2,1;CIEND=-1,2;CIPOS95=0,0;CIEND95=0,0;MATEID=407945_2;EVENT=407945;SU=416;PE=10;SR=406;ALG=PROD;AF=0.001949;NSAMP=56;MSQ=237.22;RECLASSIFIED;AC=57;AN=29246;NFAM=55	SVTYPE=BND;POS=155970003;STRANDS=+-:416;CIPOS=-1,2;CIEND=-2,1;CIPOS95=0,0;CIEND95=0,0;MATEID=407945_1;EVENT=407945;SECONDARY;SU=416;PE=10;SR=406;ALG=PROD;AF=0.001949;NSAMP=56;MSQ=237.22;RECLASSIFIED;AC=57;AN=29246;NFAM=55
chr7	155969911	155969929	chr17	75209453	75209471	104930	1269.54	-	+	BND	LOW	104930_1	N	]chr17:75209462]N	104930_2	N	N[chr7:155969922[	SVTYPE=BND;POS=155969922;STRANDS=-+:4;IMPRECISE;CIPOS=-10,8;CIEND=-9,9;CIPOS95=-1,0;CIEND95=0,1;MATEID=104930_2;EVENT=104930;SU=4;PE=0;SR=4;ALG=PROD;AF=0.002325;NSAMP=48;MSQ=24.39;AC=68;AN=29246;NFAM=48	SVTYPE=BND;POS=75209462;STRANDS=-+:4;IMPRECISE;CIPOS=-9,9;CIEND=-10,8;CIPOS95=0,1;CIEND95=-1,0;MATEID=104930_1;EVENT=104930;SECONDARY;SU=4;PE=0;SR=4;ALG=PROD;AF=0.002325;NSAMP=48;MSQ=24.39;AC=68;AN=29246;NFAM=48
chr7	155974646	155974665	chr7	155975092	155975111	407946	1237.46	+	-	BND	LOW	407946_1	N	N[chr7:155975103[	407946_2	N	]chr7:155974656]N	SVTYPE=BND;POS=155974656;STRANDS=+-:38;CIPOS=-10,9;CIEND=-10,9;CIPOS95=0,0;CIEND95=0,0;MATEID=407946_2;EVENT=407946;SU=38;PE=19;SR=19;ALG=PROD;AF=0.0002735;NSAMP=8;MSQ=142.77;RECLASSIFIED;AC=8;AN=29246;NFAM=8	SVTYPE=BND;POS=155975103;STRANDS=+-:38;CIPOS=-10,9;CIEND=-10,9;CIPOS95=0,0;CIEND95=0,0;MATEID=407946_1;EVENT=407946;SECONDARY;SU=38;PE=19;SR=19;ALG=PROD;AF=0.0002735;NSAMP=8;MSQ=142.77;RECLASSIFIED;AC=8;AN=29246;NFAM=8
chr7	155976265	155976316	chr7	155976349	155976400	407947	311.89	+	-	DEL	PASS	407947	N	<DEL>	.	.	.	SVTYPE=DEL;POS=155976291;SVLEN=-84;END=155976375;STRANDS=+-:10;CIPOS=-26,25;CIEND=-26,25;CIPOS95=0,0;CIEND95=0,0;SU=10;PE=0;SR=10;ALG=PROD;AF=6.839e-05;NSAMP=2;MSQ=155.91;AC=2;AN=29246;NFAM=2	.
chr7	155981511	155981580	chr7	155981963	155982050	407949	1193.71	+	-	BND	LOW	407949_1	N	N[chr7:155982022[	407949_2	N	]chr7:155981552]N	SVTYPE=BND;POS=155981552;STRANDS=+-:9;IMPRECISE;CIPOS=-41,28;CIEND=-58,29;CIPOS95=-14,14;CIEND95=-29,29;MATEID=407949_2;EVENT=407949;SU=9;PE=0;SR=9;ALG=SUM;AF=0.001094;NSAMP=32;MSQ=22.89;RETAINED;RECLASSIFIED;AC=32;AN=29246;NFAM=32	SVTYPE=BND;POS=155982022;STRANDS=+-:9;IMPRECISE;CIPOS=-58,29;CIEND=-41,28;CIPOS95=-29,29;CIEND95=-14,14;MATEID=407949_1;EVENT=407949;SECONDARY;SU=9;PE=0;SR=9;ALG=SUM;AF=0.001094;NSAMP=32;MSQ=22.89;RETAINED;RECLASSIFIED;AC=32;AN=29246;NFAM=32
chr7	156004643	156004677	chr7	156004866	156004919	407952	595.77	+	-	BND	LOW	407952_1	N	N[chr7:156004891[	407952_2	N	]chr7:156004667]N	SVTYPE=BND;POS=156004667;STRANDS=+-:24;CIPOS=-24,10;CIEND=-24,29;CIPOS95=0,0;CIEND95=0,0;MATEID=407952_2;EVENT=407952;SU=24;PE=1;SR=23;ALG=PROD;AF=0.0001368;NSAMP=4;MSQ=10.19;RECLASSIFIED;AC=4;AN=29246;NFAM=4	SVTYPE=BND;POS=156004891;STRANDS=+-:24;CIPOS=-24,29;CIEND=-24,10;CIPOS95=0,0;CIEND95=0,0;MATEID=407952_1;EVENT=407952;SECONDARY;SU=24;PE=1;SR=23;ALG=PROD;AF=0.0001368;NSAMP=4;MSQ=10.19;RECLASSIFIED;AC=4;AN=29246;NFAM=4
chr7	156009698	156009701	chr7	156014484	156014487	407953	767.35	+	-	DEL	PASS	407953	N	<DEL>	.	.	.	SVTYPE=DEL;POS=156009700;SVLEN=-4787;END=156014487;STRANDS=+-:33;CIPOS=-2,1;CIEND=-3,0;CIPOS95=0,0;CIEND95=0,0;SU=33;PE=21;SR=12;ALG=PROD;AF=3.419e-05;NSAMP=1;MSQ=767.35;AC=1;AN=29246;NFAM=1	.
chr7	156025231	156025245	chr20	480273	480284	105705	1977.57	-	+	BND	LOW	105705_1	N	]chr20:480279]N	105705_2	N	N[chr7:156025238[	SVTYPE=BND;POS=156025238;STRANDS=-+:65;CIPOS=-6,8;CIEND=-6,5;CIPOS95=0,0;CIEND95=0,0;MATEID=105705_2;EVENT=105705;SU=65;PE=0;SR=65;ALG=PROD;AF=0.0009574;NSAMP=28;MSQ=24.73;AC=28;AN=29246;NFAM=28	SVTYPE=BND;POS=480279;STRANDS=-+:65;CIPOS=-6,5;CIEND=-6,8;CIPOS95=0,0;CIEND95=0,0;MATEID=105705_1;EVENT=105705;SECONDARY;SU=65;PE=0;SR=65;ALG=PROD;AF=0.0009574;NSAMP=28;MSQ=24.73;AC=28;AN=29246;NFAM=28
chr7	156034850	156035247	chr7	156035768	156036139	531066	15245.7	-	+	BND	LOW	531066_1	N	]chr7:156035798]N	531066_2	N	N[chr7:156035199[	SVTYPE=BND;POS=156035199;STRANDS=-+:21;IMPRECISE;CIPOS=-348,49;CIEND=-30,341;CIPOS95=-54,49;CIEND95=-30,42;MATEID=531066_2;EVENT=531066;SU=21;PE=21;SR=0;ALG=PROD;AF=0.02048;NSAMP=599;MSQ=19.59;RECLASSIFIED;AC=599;AN=29246;NFAM=593	SVTYPE=BND;POS=156035798;STRANDS=-+:21;IMPRECISE;CIPOS=-30,341;CIEND=-348,49;CIPOS95=-30,42;CIEND95=-54,49;MATEID=531066_1;EVENT=531066;SECONDARY;SU=21;PE=21;SR=0;ALG=PROD;AF=0.02048;NSAMP=599;MSQ=19.59;RECLASSIFIED;AC=599;AN=29246;NFAM=593
chr7	156043268	156043277	chr7	156050395	156050402	407955	377.66	+	-	DEL	PASS	407955	N	<DEL>	.	.	.	SVTYPE=DEL;POS=156043273;SVLEN=-7127;END=156050400;STRANDS=+-:17;CIPOS=-5,4;CIEND=-5,2;CIPOS95=0,0;CIEND95=0,0;SU=17;PE=10;SR=7;ALG=PROD;AF=3.419e-05;NSAMP=1;MSQ=377.66;AC=1;AN=29246;NFAM=1	.
chr7	156051924	156052031	chr7	156052192	156052256	407956	90.35	+	-	BND	LOW	407956_1	N	N[chr7:156052222[	407956_2	N	]chr7:156051953]N	SVTYPE=BND;POS=156051953;STRANDS=+-:8;IMPRECISE;CIPOS=-29,78;CIEND=-29,35;CIPOS95=-29,52;CIEND95=-7,7;MATEID=407956_2;EVENT=407956;SU=8;PE=0;SR=8;ALG=SUM;AF=0.000171;NSAMP=5;MSQ=16.04;RECLASSIFIED;AC=5;AN=29246;NFAM=5	SVTYPE=BND;POS=156052222;STRANDS=+-:8;IMPRECISE;CIPOS=-29,35;CIEND=-29,78;CIPOS95=-7,7;CIEND95=-29,52;MATEID=407956_1;EVENT=407956;SECONDARY;SU=8;PE=0;SR=8;ALG=SUM;AF=0.000171;NSAMP=5;MSQ=16.04;RECLASSIFIED;AC=5;AN=29246;NFAM=5
chr7	156055862	156055863	chr7	156058462	156058462	407957	37618.2	+	-	BND	PASS	407957_1	N	N[chr7:156058463[	407957_2	N	]chr7:156055863]N	SVTYPE=BND;POS=156055863;STRANDS=+-:1626;CIPOS=-1,0;CIEND=0,0;CIPOS95=0,0;CIEND95=0,0;MATEID=407957_2;EVENT=407957;SU=1626;PE=918;SR=708;ALG=PROD;AF=0.002393;NSAMP=69;MSQ=496.93;RECLASSIFIED;AC=70;AN=29246;NFAM=69	SVTYPE=BND;POS=156058463;STRANDS=+-:1626;CIPOS=0,0;CIEND=-1,0;CIPOS95=0,0;CIEND95=0,0;MATEID=407957_1;EVENT=407957;SECONDARY;SU=1626;PE=918;SR=708;ALG=PROD;AF=0.002393;NSAMP=69;MSQ=496.93;RECLASSIFIED;AC=70;AN=29246;NFAM=69
chr7	156060915	156060932	chr7	156061170	156061187	407959	146.86	+	-	BND	LOW	407959_1	N	N[chr7:156061180[	407959_2	N	]chr7:156060924]N	SVTYPE=BND;POS=156060924;STRANDS=+-:4;CIPOS=-9,8;CIEND=-9,8;CIPOS95=0,0;CIEND95=0,0;MATEID=407959_2;EVENT=407959;SU=4;PE=0;SR=4;ALG=PROD;AF=0.0001368;NSAMP=4;MSQ=22.95;RECLASSIFIED;AC=4;AN=29246;NFAM=4	SVTYPE=BND;POS=156061180;STRANDS=+-:4;CIPOS=-9,8;CIEND=-9,8;CIPOS95=0,0;CIEND95=0,0;MATEID=407959_1;EVENT=407959;SECONDARY;SU=4;PE=0;SR=4;ALG=PROD;AF=0.0001368;NSAMP=4;MSQ=22.95;RECLASSIFIED;AC=4;AN=29246;NFAM=4
chr7	156061010	156061027	chr7	156061378	156061395	531067	229.36	-	+	BND	LOW	531067_1	N	]chr7:156061387]N	531067_2	N	N[chr7:156061020[	SVTYPE=BND;POS=156061020;STRANDS=-+:4;CIPOS=-9,8;CIEND=-9,8;CIPOS95=0,0;CIEND95=0,0;MATEID=531067_2;EVENT=531067;SU=4;PE=0;SR=4;ALG=PROD;AF=0.0003077;NSAMP=9;MSQ=13.19;RECLASSIFIED;AC=9;AN=29246;NFAM=9	SVTYPE=BND;POS=156061387;STRANDS=-+:4;CIPOS=-9,8;CIEND=-9,8;CIPOS95=0,0;CIEND95=0,0;MATEID=531067_1;EVENT=531067;SECONDARY;SU=4;PE=0;SR=4;ALG=PROD;AF=0.0003077;NSAMP=9;MSQ=13.19;RECLASSIFIED;AC=9;AN=29246;NFAM=9
chr7	156061023	156061080	chr7	156061319	156061376	407960	88.26	+	-	BND	LOW	407960_1	N	N[chr7:156061349[	407960_2	N	]chr7:156061052]N	SVTYPE=BND;POS=156061052;STRANDS=+-:8;CIPOS=-29,28;CIEND=-29,28;CIPOS95=0,0;CIEND95=0,0;MATEID=407960_2;EVENT=407960;SU=8;PE=0;SR=8;ALG=PROD;AF=6.839e-05;NSAMP=2;MSQ=26.22;RETAINED;RECLASSIFIED;AC=2;AN=29246;NFAM=2	SVTYPE=BND;POS=156061349;STRANDS=+-:8;CIPOS=-29,28;CIEND=-29,28;CIPOS95=0,0;CIEND95=0,0;MATEID=407960_1;EVENT=407960;SECONDARY;SU=8;PE=0;SR=8;ALG=PROD;AF=6.839e-05;NSAMP=2;MSQ=26.22;RETAINED;RECLASSIFIED;AC=2;AN=29246;NFAM=2
chr7	156083825	156084183	chr7	156086830	156087246	407962	380.29	+	-	DEL	PASS	407962	N	<DEL>	.	.	.	SVTYPE=DEL;POS=156083835;SVLEN=-3402;END=156087237;STRANDS=+-:9;IMPRECISE;CIPOS=-10,348;CIEND=-407,9;CIPOS95=-3,55;CIEND95=-65,1;SU=9;PE=9;SR=0;ALG=PROD;AF=3.419e-05;NSAMP=1;MSQ=206.58;AC=1;AN=29246;NFAM=1	.
chr7	156089745	156089745	chr7	156094142	156094142	407963	209851.0	+	-	DEL	PASS	407963	N	<DEL>	.	.	.	SVTYPE=DEL;POS=156089745;SVLEN=-4397;END=156094142;STRANDS=+-:8927;CIPOS=0,0;CIEND=0,0;CIPOS95=0,0;CIEND95=0,0;SU=8927;PE=5402;SR=3525;ALG=PROD;AF=0.006394;NSAMP=184;MSQ=584.34;AC=187;AN=29246;NFAM=178	.
chr7	156090021	156090108	chr7	156090162	156090259	603563	334.69	+	+	INV	LOW	603563	N	<INV>	.	.	.	SVTYPE=INV;POS=156090051;SVLEN=168;END=156090219;STRANDS=++:8,--:4;IMPRECISE;CIPOS=-30,57;CIEND=-57,40;CIPOS95=-30,35;CIEND95=-35,35;SU=12;PE=12;SR=0;ALG=PROD;AF=0.000171;NSAMP=5;MSQ=39.52;AC=5;AN=29240;NFAM=5	.
chr7	156101299	156101299	chr7	156101435	156101435	531068	4.56269e+06	-	+	BND	LOW	531068_1	N	]chr7:156101435]N	531068_2	N	N[chr7:156101300[	SVTYPE=BND;POS=156101300;STRANDS=-+:161375;CIPOS=0,0;CIEND=0,0;CIPOS95=0,0;CIEND95=0,0;MATEID=531068_2;EVENT=531068;SU=161375;PE=7068;SR=154307;AF=0.5424;NSAMP=14614;MSQ=196.31;RECLASSIFIED;AC=15864;AN=29246;NFAM=13489	SVTYPE=BND;POS=156101435;STRANDS=-+:161375;CIPOS=0,0;CIEND=0,0;CIPOS95=0,0;CIEND95=0,0;MATEID=531068_1;EVENT=531068;SECONDARY;SU=161375;PE=7068;SR=154307;AF=0.5424;NSAMP=14614;MSQ=196.31;RECLASSIFIED;AC=15864;AN=29246;NFAM=13489
chr7	156101334	156101345	chr20	12442369	12442386	105760	75.02	-	+	BND	LOW	105760_1	N	]chr20:12442378]N	105760_2	N	N[chr7:156101345[	SVTYPE=BND;POS=156101345;STRANDS=-+:4;IMPRECISE;CIPOS=-10,1;CIEND=-9,8;CIPOS95=-1,0;CIEND95=0,0;MATEID=105760_2;EVENT=105760;SU=4;PE=0;SR=4;ALG=PROD;AF=6.839e-05;NSAMP=2;MSQ=37.51;AC=2;AN=29246;NFAM=2	SVTYPE=BND;POS=12442378;STRANDS=-+:4;IMPRECISE;CIPOS=-9,8;CIEND=-10,1;CIPOS95=0,0;CIEND95=-1,0;MATEID=105760_1;EVENT=105760;SECONDARY;SU=4;PE=0;SR=4;ALG=PROD;AF=6.839e-05;NSAMP=2;MSQ=37.51;AC=2;AN=29246;NFAM=2
chr7	156126597	156126597	chr7	156127038	156127038	407965	168514.0	+	-	BND	PASS	407965_1	N	N[chr7:156127039[	407965_2	N	]chr7:156126597]N	SVTYPE=BND;POS=156126597;STRANDS=+-:4717;CIPOS=0,0;CIEND=0,0;CIPOS95=0,0;CIEND95=0,0;MATEID=407965_2;EVENT=407965;SU=4717;PE=1716;SR=3001;ALG=PROD;AF=0.005539;NSAMP=159;MSQ=611.41;RECLASSIFIED;AC=162;AN=29246;NFAM=148	SVTYPE=BND;POS=156127039;STRANDS=+-:4717;CIPOS=0,0;CIEND=0,0;CIPOS95=0,0;CIEND95=0,0;MATEID=407965_1;EVENT=407965;SECONDARY;SU=4717;PE=1716;SR=3001;ALG=PROD;AF=0.005539;NSAMP=159;MSQ=611.41;RECLASSIFIED;AC=162;AN=29246;NFAM=148
chr7	156133498	156133498	chr7	156133590	156133590	407966	5.08345e+06	+	-	DEL	PASS	407966	N	<DEL>	.	.	.	SVTYPE=DEL;POS=156133498;SVLEN=-92;END=156133590;STRANDS=+-:158208;CIPOS=0,0;CIEND=0,0;CIPOS95=0,0;CIEND95=0,0;SU=158208;PE=987;SR=157221;AF=0.3711;NSAMP=8677;MSQ=363.65;MEDGQR=12.16;Q10GQR=3.79;AC=10854;AN=29246;NFAM=8127	.
chr7	156145733	156145950	chr7	156147379	156147615	407968	15051.9	+	-	BND	PASS	407968_1	N	N[chr7:156147613[	407968_2	N	]chr7:156145737]N	SVTYPE=BND;POS=156145737;STRANDS=+-:531;IMPRECISE;CIPOS=-4,213;CIEND=-233,3;CIPOS95=-3,3;CIEND95=-4,3;MATEID=407968_2;EVENT=407968;SU=531;PE=531;SR=0;ALG=PROD;AF=0.0005129;NSAMP=14;MSQ=438.76;RECLASSIFIED;AC=15;AN=29246;NFAM=13	SVTYPE=BND;POS=156147613;STRANDS=+-:531;IMPRECISE;CIPOS=-233,3;CIEND=-4,213;CIPOS95=-4,3;CIEND95=-3,3;MATEID=407968_1;EVENT=407968;SECONDARY;SU=531;PE=531;SR=0;ALG=PROD;AF=0.0005129;NSAMP=14;MSQ=438.76;RECLASSIFIED;AC=15;AN=29246;NFAM=13
chr7	156145734	156145738	chr7	156148806	156148809	407969	5061.35	+	-	BND	LOW	407969_1	N	N[chr7:156148809[	407969_2	N	]chr7:156145737]N	SVTYPE=BND;POS=156145737;STRANDS=+-:344;CIPOS=-3,1;CIEND=-2,1;CIPOS95=0,0;CIEND95=0,0;MATEID=407969_2;EVENT=407969;SU=344;PE=71;SR=273;ALG=PROD;AF=0.0005129;NSAMP=14;MSQ=153.77;RECLASSIFIED;AC=15;AN=29246;NFAM=13	SVTYPE=BND;POS=156148809;STRANDS=+-:344;CIPOS=-2,1;CIEND=-3,1;CIPOS95=0,0;CIEND95=0,0;MATEID=407969_1;EVENT=407969;SECONDARY;SU=344;PE=71;SR=273;ALG=PROD;AF=0.0005129;NSAMP=14;MSQ=153.77;RECLASSIFIED;AC=15;AN=29246;NFAM=13
chr7	156147610	156147615	chr7	156148873	156148875	531069	5118.66	-	+	BND	LOW	531069_1	N	]chr7:156148875]N	531069_2	N	N[chr7:156147614[	SVTYPE=BND;POS=156147614;STRANDS=-+:319;CIPOS=-3,2;CIEND=-2,0;CIPOS95=0,0;CIEND95=0,0;MATEID=531069_2;EVENT=531069;SU=319;PE=76;SR=243;ALG=PROD;AF=0.001504;NSAMP=43;MSQ=78.41;RECLASSIFIED;AC=44;AN=29246;NFAM=42	SVTYPE=BND;POS=156148875;STRANDS=-+:319;CIPOS=-2,0;CIEND=-3,2;CIPOS95=0,0;CIEND95=0,0;MATEID=531069_1;EVENT=531069;SECONDARY;SU=319;PE=76;SR=243;ALG=PROD;AF=0.001504;NSAMP=43;MSQ=78.41;RECLASSIFIED;AC=44;AN=29246;NFAM=42
chr7	156148104	156148105	chr7	156152910	156152911	407970	21483.9	+	-	BND	PASS	407970_1	N	N[chr7:156152912[	407970_2	N	]chr7:156148105]N	SVTYPE=BND;POS=156148105;STRANDS=+-:921;CIPOS=-1,0;CIEND=-1,0;CIPOS95=0,0;CIEND95=0,0;MATEID=407970_2;EVENT=407970;SU=921;PE=545;SR=376;ALG=PROD;AF=0.0004787;NSAMP=14;MSQ=648.94;RECLASSIFIED;AC=14;AN=29246;NFAM=13	SVTYPE=BND;POS=156152912;STRANDS=+-:921;CIPOS=-1,0;CIEND=-1,0;CIPOS95=0,0;CIEND95=0,0;MATEID=407970_1;EVENT=407970;SECONDARY;SU=921;PE=545;SR=376;ALG=PROD;AF=0.0004787;NSAMP=14;MSQ=648.94;RECLASSIFIED;AC=14;AN=29246;NFAM=13
chr7	156154004	156155003	chr7	156155073	156156121	407971	1.01952e+06	+	-	BND	LOW	407971_1	N	N[chr7:156155872[	407971_2	N	]chr7:156154250]N	SVTYPE=BND;POS=156154250;STRANDS=+-:12102;IMPRECISE;CIPOS=-246,753;CIEND=-798,250;CIPOS95=-83,83;CIEND95=-90,90;MATEID=407971_2;EVENT=407971;SU=12102;PE=12102;SR=0;ALG=SUM;AF=0.2289;NSAMP=6519;MSQ=106.05;RETAINED;RECLASSIFIED;AC=6695;AN=29244;NFAM=6147	SVTYPE=BND;POS=156155872;STRANDS=+-:12102;IMPRECISE;CIPOS=-798,250;CIEND=-246,753;CIPOS95=-90,90;CIEND95=-83,83;MATEID=407971_1;EVENT=407971;SECONDARY;SU=12102;PE=12102;SR=0;ALG=SUM;AF=0.2289;NSAMP=6519;MSQ=106.05;RETAINED;RECLASSIFIED;AC=6695;AN=29244;NFAM=6147
chr7	156160494	156160743	chr7	156161877	156162075	407976	356.62	+	-	DEL	PASS	407976	N	<DEL>	.	.	.	SVTYPE=DEL;POS=156160504;SVLEN=-1562;END=156162066;STRANDS=+-:16;IMPRECISE;CIPOS=-10,239;CIEND=-189,9;CIPOS95=-2,60;CIEND95=-32,1;SU=16;PE=16;SR=0;ALG=PROD;AF=3.419e-05;NSAMP=1;MSQ=356.62;AC=1;AN=29246;NFAM=1	.
chr7	156161291	156161310	chr7	156166027	156166033	407977	224.62	+	-	BND	LOW	407977_1	N	N[chr7:156166032[	407977_2	N	]chr7:156161301]N	SVTYPE=BND;POS=156161301;STRANDS=+-:13;CIPOS=-10,9;CIEND=-4,2;CIPOS95=0,0;CIEND95=0,0;MATEID=407977_2;EVENT=407977;SU=13;PE=4;SR=9;ALG=PROD;AF=3.419e-05;NSAMP=1;MSQ=224.62;RECLASSIFIED;AC=1;AN=29246;NFAM=1	SVTYPE=BND;POS=156166032;STRANDS=+-:13;CIPOS=-4,2;CIEND=-10,9;CIPOS95=0,0;CIEND95=0,0;MATEID=407977_1;EVENT=407977;SECONDARY;SU=13;PE=4;SR=9;ALG=PROD;AF=3.419e-05;NSAMP=1;MSQ=224.62;RECLASSIFIED;AC=1;AN=29246;NFAM=1
chr7	156162316	156162784	chr12	2214724	2215049	102082	2487.36	+	+	BND	LOW	102082_1	N	N]chr12:2214734]	102082_2	N	N]chr7:156162330]	SVTYPE=BND;POS=156162330;STRANDS=++:89;IMPRECISE;CIPOS=-14,454;CIEND=-10,315;CIPOS95=-14,66;CIEND95=-10,16;MATEID=102082_2;EVENT=102082;SU=89;PE=89;SR=0;ALG=PROD;AF=0.001573;NSAMP=46;MSQ=47.69;AC=46;AN=29246;NFAM=46	SVTYPE=BND;POS=2214734;STRANDS=++:89;IMPRECISE;CIPOS=-10,315;CIEND=-14,454;CIPOS95=-10,16;CIEND95=-14,66;MATEID=102082_1;EVENT=102082;SECONDARY;SU=89;PE=89;SR=0;ALG=PROD;AF=0.001573;NSAMP=46;MSQ=47.69;AC=46;AN=29246;NFAM=46
chr7	156165023	156165023	chr7	156165917	156165917	407978	112432.0	+	-	BND	PASS	407978_1	N	N[chr7:156165918[	407978_2	N	]chr7:156165023]N	SVTYPE=BND;POS=156165023;STRANDS=+-:4409;CIPOS=0,0;CIEND=0,0;CIPOS95=0,0;CIEND95=0,0;MATEID=407978_2;EVENT=407978;SU=4409;PE=2794;SR=1615;ALG=PROD;AF=0.003077;NSAMP=89;MSQ=713.53;RECLASSIFIED;AC=90;AN=29246;NFAM=81	SVTYPE=BND;POS=156165918;STRANDS=+-:4409;CIPOS=0,0;CIEND=0,0;CIPOS95=0,0;CIEND95=0,0;MATEID=407978_1;EVENT=407978;SECONDARY;SU=4409;PE=2794;SR=1615;ALG=PROD;AF=0.003077;NSAMP=89;MSQ=713.53;RECLASSIFIED;AC=90;AN=29246;NFAM=81
chr7	156166018	156166037	chr7	156170022	156170037	407979	35.69	+	-	BND	LOW	407979_1	N	N[chr7:156170033[	407979_2	N	]chr7:156166028]N	SVTYPE=BND;POS=156166028;STRANDS=+-:7;IMPRECISE;CIPOS=-10,9;CIEND=-10,5;CIPOS95=-1,1;CIEND95=-1,0;MATEID=407979_2;EVENT=407979;SU=7;PE=4;SR=3;ALG=PROD;AF=3.419e-05;NSAMP=1;MSQ=35.69;RECLASSIFIED;AC=1;AN=29246;NFAM=1	SVTYPE=BND;POS=156170033;STRANDS=+-:7;IMPRECISE;CIPOS=-10,5;CIEND=-10,9;CIPOS95=-1,0;CIEND95=-1,1;MATEID=407979_1;EVENT=407979;SECONDARY;SU=7;PE=4;SR=3;ALG=PROD;AF=3.419e-05;NSAMP=1;MSQ=35.69;RECLASSIFIED;AC=1;AN=29246;NFAM=1
chr7	156167198	156167200	chr7	156167247	156167249	407980	11325.8	+	-	BND	LOW	407980_1	N	N[chr7:156167249[	407980_2	N	]chr7:156167199]N	SVTYPE=BND;POS=156167199;STRANDS=+-:423;CIPOS=-1,1;CIEND=-1,1;CIPOS95=0,0;CIEND95=0,0;MATEID=407980_2;EVENT=407980;SU=423;PE=0;SR=423;ALG=PROD;AF=0.0008206;NSAMP=24;MSQ=256.76;RECLASSIFIED;AC=24;AN=29246;NFAM=23	SVTYPE=BND;POS=156167249;STRANDS=+-:423;CIPOS=-1,1;CIEND=-1,1;CIPOS95=0,0;CIEND95=0,0;MATEID=407980_1;EVENT=407980;SECONDARY;SU=423;PE=0;SR=423;ALG=PROD;AF=0.0008206;NSAMP=24;MSQ=256.76;RECLASSIFIED;AC=24;AN=29246;NFAM=23
chr7	156168815	156168832	chr7	156169148	156169165	407981	2719.12	+	-	BND	LOW	407981_1	N	N[chr7:156169158[	407981_2	N	]chr7:156168824]N	SVTYPE=BND;POS=156168824;STRANDS=+-:4;CIPOS=-9,8;CIEND=-9,8;CIPOS95=0,0;CIEND95=0,0;MATEID=407981_2;EVENT=407981;SU=4;PE=0;SR=4;ALG=PROD;AF=0.003624;NSAMP=106;MSQ=15.93;RECLASSIFIED;AC=106;AN=29246;NFAM=106	SVTYPE=BND;POS=156169158;STRANDS=+-:4;CIPOS=-9,8;CIEND=-9,8;CIPOS95=0,0;CIEND95=0,0;MATEID=407981_1;EVENT=407981;SECONDARY;SU=4;PE=0;SR=4;ALG=PROD;AF=0.003624;NSAMP=106;MSQ=15.93;RECLASSIFIED;AC=106;AN=29246;NFAM=106
chr7	156169018	156169035	chr7	156169224	156169241	407982	5953.64	+	-	BND	LOW	407982_1	N	N[chr7:156169234[	407982_2	N	]chr7:156169027]N	SVTYPE=BND;POS=156169027;STRANDS=+-:4;CIPOS=-9,8;CIEND=-9,8;CIPOS95=0,0;CIEND95=0,0;MATEID=407982_2;EVENT=407982;SU=4;PE=0;SR=4;ALG=PROD;AF=0.006806;NSAMP=199;MSQ=12.63;RECLASSIFIED;AC=199;AN=29240;NFAM=198	SVTYPE=BND;POS=156169234;STRANDS=+-:4;CIPOS=-9,8;CIEND=-9,8;CIPOS95=0,0;CIEND95=0,0;MATEID=407982_1;EVENT=407982;SECONDARY;SU=4;PE=0;SR=4;ALG=PROD;AF=0.006806;NSAMP=199;MSQ=12.63;RECLASSIFIED;AC=199;AN=29240;NFAM=198
chr7	156169027	156169031	chr7	156169359	156169363	407983	38403.0	+	-	BND	LOW	407983_1	N	N[chr7:156169364[	407983_2	N	]chr7:156169029]N	SVTYPE=BND;POS=156169029;STRANDS=+-:327;CIPOS=-2,2;CIEND=-4,0;CIPOS95=0,0;CIEND95=0,0;MATEID=407983_2;EVENT=407983;SU=327;PE=0;SR=327;ALG=PROD;AF=0.03054;NSAMP=893;MSQ=21.03;RECLASSIFIED;AC=893;AN=29244;NFAM=883	SVTYPE=BND;POS=156169364;STRANDS=+-:327;CIPOS=-4,0;CIEND=-2,2;CIPOS95=0,0;CIEND95=0,0;MATEID=407983_1;EVENT=407983;SECONDARY;SU=327;PE=0;SR=327;ALG=PROD;AF=0.03054;NSAMP=893;MSQ=21.03;RECLASSIFIED;AC=893;AN=29244;NFAM=883
chr7	156206558	156206617	chr7	156207390	156207434	407985	1492.61	+	-	DEL	PASS	407985	N	<DEL>	.	.	.	SVTYPE=DEL;POS=156206588;SVLEN=-825;END=156207413;STRANDS=+-:62;CIPOS=-30,29;CIEND=-23,21;CIPOS95=0,0;CIEND95=0,0;SU=62;PE=38;SR=24;ALG=PROD;AF=6.839e-05;NSAMP=2;MSQ=470.59;AC=2;AN=29246;NFAM=2	.
chr7	156237715	156237731	chr7	156237972	156237989	407988	102.23	+	-	BND	LOW	407988_1	N	N[chr7:156237983[	407988_2	N	]chr7:156237725]N	SVTYPE=BND;POS=156237725;STRANDS=+-:4;IMPRECISE;CIPOS=-10,6;CIEND=-10,7;CIPOS95=-1,0;CIEND95=-2,0;MATEID=407988_2;EVENT=407988;SU=4;PE=0;SR=4;ALG=PROD;AF=0.0001368;NSAMP=4;MSQ=16.33;RETAINED;RECLASSIFIED;AC=4;AN=29246;NFAM=4	SVTYPE=BND;POS=156237983;STRANDS=+-:4;IMPRECISE;CIPOS=-10,7;CIEND=-10,6;CIPOS95=-2,0;CIEND95=-1,0;MATEID=407988_1;EVENT=407988;SECONDARY;SU=4;PE=0;SR=4;ALG=PROD;AF=0.0001368;NSAMP=4;MSQ=16.33;RETAINED;RECLASSIFIED;AC=4;AN=29246;NFAM=4
chr7	156250263	156250282	chr7	156250686	156250705	407990	1217.94	+	-	BND	LOW	407990_1	N	N[chr7:156250697[	407990_2	N	]chr7:156250273]N	SVTYPE=BND;POS=156250273;STRANDS=+-:24;CIPOS=-10,9;CIEND=-10,9;CIPOS95=0,0;CIEND95=0,0;MATEID=407990_2;EVENT=407990;SU=24;PE=10;SR=14;ALG=PROD;AF=0.0004445;NSAMP=13;MSQ=85.02;RECLASSIFIED;AC=13;AN=29246;NFAM=13	SVTYPE=BND;POS=156250697;STRANDS=+-:24;CIPOS=-10,9;CIEND=-10,9;CIPOS95=0,0;CIEND95=0,0;MATEID=407990_1;EVENT=407990;SECONDARY;SU=24;PE=10;SR=14;ALG=PROD;AF=0.0004445;NSAMP=13;MSQ=85.02;RECLASSIFIED;AC=13;AN=29246;NFAM=13
chr7	156264352	156265555	chr7	156266007	156267230	531070	1.25996e+06	-	+	BND	LOW	531070_1	N	]chr7:156266750]N	531070_2	N	N[chr7:156265321[	SVTYPE=BND;POS=156265321;STRANDS=-+:769;IMPRECISE;CIPOS=-968,235;CIEND=-743,480;CIPOS95=-366,235;CIEND95=-622,480;MATEID=531070_2;EVENT=531070;SU=769;PE=769;SR=0;ALG=SUM;AF=0.3076;NSAMP=8880;MSQ=87.11;RETAINED;RECLASSIFIED;AC=8997;AN=29246;NFAM=8170	SVTYPE=BND;POS=156266750;STRANDS=-+:769;IMPRECISE;CIPOS=-743,480;CIEND=-968,235;CIPOS95=-622,480;CIEND95=-366,235;MATEID=531070_1;EVENT=531070;SECONDARY;SU=769;PE=769;SR=0;ALG=SUM;AF=0.3076;NSAMP=8880;MSQ=87.11;RETAINED;RECLASSIFIED;AC=8997;AN=29246;NFAM=8170
chr7	156264990	156265501	chr7	156265502	156266157	407991	259.27	+	-	DEL	PASS	407991	N	<DEL>	.	.	.	SVTYPE=DEL;POS=156265000;SVLEN=-1148;END=156266148;STRANDS=+-:5;IMPRECISE;CIPOS=-10,501;CIEND=-646,9;CIPOS95=-2,132;CIEND95=-147,2;SU=5;PE=5;SR=0;ALG=PROD;AF=3.419e-05;NSAMP=1;MSQ=20.82;AC=1;AN=29246;NFAM=1	.
chr7	156265520	156265802	chr7	156266802	156267062	407992	2218.51	+	-	BND	LOW	407992_1	N	N[chr7:156267034[	407992_2	N	]chr7:156265550]N	SVTYPE=BND;POS=156265550;STRANDS=+-:14;IMPRECISE;CIPOS=-30,252;CIEND=-231,29;CIPOS95=-19,19;CIEND95=-37,29;MATEID=407992_2;EVENT=407992;SU=14;PE=14;SR=0;ALG=PROD;AF=0.00171;NSAMP=50;MSQ=38.74;RECLASSIFIED;AC=50;AN=29246;NFAM=50	SVTYPE=BND;POS=156267034;STRANDS=+-:14;IMPRECISE;CIPOS=-231,29;CIEND=-30,252;CIPOS95=-37,29;CIEND95=-19,19;MATEID=407992_1;EVENT=407992;SECONDARY;SU=14;PE=14;SR=0;ALG=PROD;AF=0.00171;NSAMP=50;MSQ=38.74;RECLASSIFIED;AC=50;AN=29246;NFAM=50
chr7	156271954	156271959	chr7	156272527	156272531	407993	8025.16	+	-	BND	PASS	407993_1	N	N[chr7:156272531[	407993_2	N	]chr7:156271957]N	SVTYPE=BND;POS=156271957;STRANDS=+-:308;CIPOS=-3,2;CIEND=-3,1;CIPOS95=0,0;CIEND95=0,0;MATEID=407993_2;EVENT=407993;SU=308;PE=158;SR=150;ALG=PROD;AF=0.0005471;NSAMP=15;MSQ=512.81;RECLASSIFIED;AC=16;AN=29246;NFAM=15	SVTYPE=BND;POS=156272531;STRANDS=+-:308;CIPOS=-3,1;CIEND=-3,2;CIPOS95=0,0;CIEND95=0,0;MATEID=407993_1;EVENT=407993;SECONDARY;SU=308;PE=158;SR=150;ALG=PROD;AF=0.0005471;NSAMP=15;MSQ=512.81;RECLASSIFIED;AC=16;AN=29246;NFAM=15
chr7	156273660	156273679	chr7	156274151	156274170	407994	1081.73	+	-	BND	LOW	407994_1	N	N[chr7:156274162[	407994_2	N	]chr7:156273670]N	SVTYPE=BND;POS=156273670;STRANDS=+-:29;CIPOS=-10,9;CIEND=-10,9;CIPOS95=0,0;CIEND95=0,0;MATEID=407994_2;EVENT=407994;SU=29;PE=17;SR=12;ALG=PROD;AF=0.0001368;NSAMP=4;MSQ=9.12;RECLASSIFIED;AC=4;AN=29246;NFAM=4	SVTYPE=BND;POS=156274162;STRANDS=+-:29;CIPOS=-10,9;CIEND=-10,9;CIPOS95=0,0;CIEND95=0,0;MATEID=407994_1;EVENT=407994;SECONDARY;SU=29;PE=17;SR=12;ALG=PROD;AF=0.0001368;NSAMP=4;MSQ=9.12;RECLASSIFIED;AC=4;AN=29246;NFAM=4
chr7	156275641	156275660	chr7	156281430	156281434	407995	923.34	+	-	DEL	PASS	407995	N	<DEL>	.	.	.	SVTYPE=DEL;POS=156275651;SVLEN=-5782;END=156281433;STRANDS=+-:36;CIPOS=-10,9;CIEND=-3,1;CIPOS95=0,0;CIEND95=0,0;SU=36;PE=20;SR=16;ALG=PROD;AF=3.419e-05;NSAMP=1;MSQ=923.34;AC=1;AN=29246;NFAM=1	.
chr7	156276372	156276431	chr14	90250774	90250830	103557	345.43	-	-	BND	LOW	103557_1	N	[chr14:90250805[N	103557_2	N	[chr7:156276403[N	SVTYPE=BND;POS=156276403;STRANDS=--:17;CIPOS=-30,29;CIEND=-30,26;CIPOS95=0,0;CIEND95=0,0;MATEID=103557_2;EVENT=103557;SU=17;PE=10;SR=7;ALG=PROD;AF=0.000171;NSAMP=5;MSQ=69.09;AC=5;AN=29246;NFAM=5	SVTYPE=BND;POS=90250805;STRANDS=--:17;CIPOS=-30,26;CIEND=-30,29;CIPOS95=0,0;CIEND95=0,0;MATEID=103557_1;EVENT=103557;SECONDARY;SU=17;PE=10;SR=7;ALG=PROD;AF=0.000171;NSAMP=5;MSQ=69.09;AC=5;AN=29246;NFAM=5
chr7	156278918	156278966	chr7	156279485	156279531	407996	901.75	+	-	DEL	PASS	407996	N	<DEL>	.	.	.	SVTYPE=DEL;POS=156278942;SVLEN=-568;END=156279510;STRANDS=+-:36;CIPOS=-24,24;CIEND=-25,21;CIPOS95=0,0;CIEND95=0,0;SU=36;PE=20;SR=16;ALG=PROD;AF=3.419e-05;NSAMP=1;MSQ=509.67;AC=1;AN=29246;NFAM=1	.
chr7	156291806	156291824	chrX	75554249	75554268	108231	25.54	-	+	BND	LOW	108231_1	N	]chrX:75554259]N	108231_2	N	N[chr7:156291817[	SVTYPE=BND;POS=156291817;STRANDS=-+:4;IMPRECISE;CIPOS=-10,8;CIEND=-10,9;CIPOS95=-1,0;CIEND95=-1,1;MATEID=108231_2;EVENT=108231;SU=4;PE=1;SR=3;ALG=PROD;AF=3.419e-05;NSAMP=1;MSQ=23.94;AC=1;AN=29246;NFAM=1	SVTYPE=BND;POS=75554259;STRANDS=-+:4;IMPRECISE;CIPOS=-10,9;CIEND=-10,8;CIPOS95=-1,1;CIEND95=-1,0;MATEID=108231_1;EVENT=108231;SECONDARY;SU=4;PE=1;SR=3;ALG=PROD;AF=3.419e-05;NSAMP=1;MSQ=23.94;AC=1;AN=29246;NFAM=1
chr7	156293177	156293513	chr10	8126034	8126649	101094	267.95	-	+	BND	LOW	101094_1	N	]chr10:8126064]N	101094_2	N	N[chr7:156293485[	SVTYPE=BND;POS=156293485;STRANDS=-+:18;IMPRECISE;CIPOS=-307,29;CIEND=-30,585;CIPOS95=-34,29;CIEND95=-30,97;MATEID=101094_2;EVENT=101094;SU=18;PE=18;SR=0;ALG=PROD;AF=0.0002393;NSAMP=7;MSQ=26.97;AC=7;AN=29246;NFAM=7	SVTYPE=BND;POS=8126064;STRANDS=-+:18;IMPRECISE;CIPOS=-30,585;CIEND=-307,29;CIPOS95=-30,97;CIEND95=-34,29;MATEID=101094_1;EVENT=101094;SECONDARY;SU=18;PE=18;SR=0;ALG=PROD;AF=0.0002393;NSAMP=7;MSQ=26.97;AC=7;AN=29246;NFAM=7
chr7	156293351	156293475	chr19	21261491	21261896	105439	4662.48	-	-	BND	LOW	105439_1	N	[chr19:21261882[N	105439_2	N	[chr7:156293456[N	SVTYPE=BND;POS=156293456;STRANDS=--:244;IMPRECISE;CIPOS=-104,20;CIEND=-390,15;CIPOS95=-6,6;CIEND95=-29,15;MATEID=105439_2;EVENT=105439;SU=244;PE=244;SR=0;ALG=PROD;AF=0.003624;NSAMP=106;MSQ=22.82;AC=106;AN=29246;NFAM=106	SVTYPE=BND;POS=21261882;STRANDS=--:244;IMPRECISE;CIPOS=-390,15;CIEND=-104,20;CIPOS95=-29,15;CIEND95=-6,6;MATEID=105439_1;EVENT=105439;SECONDARY;SU=244;PE=244;SR=0;ALG=PROD;AF=0.003624;NSAMP=106;MSQ=22.82;AC=106;AN=29246;NFAM=106
chr7	156293418	156293435	chr14	52114970	52114987	103345	2169.05	-	+	BND	LOW	103345_1	N	]chr14:52114979]N	103345_2	N	N[chr7:156293428[	SVTYPE=BND;POS=156293428;STRANDS=-+:4;CIPOS=-9,8;CIEND=-9,8;CIPOS95=0,0;CIEND95=0,0;MATEID=103345_2;EVENT=103345;SU=4;PE=0;SR=4;ALG=PROD;AF=0.001915;NSAMP=56;MSQ=17.88;AC=56;AN=29246;NFAM=55	SVTYPE=BND;POS=52114979;STRANDS=-+:4;CIPOS=-9,8;CIEND=-9,8;CIPOS95=0,0;CIEND95=0,0;MATEID=103345_1;EVENT=103345;SECONDARY;SU=4;PE=0;SR=4;ALG=PROD;AF=0.001915;NSAMP=56;MSQ=17.88;AC=56;AN=29246;NFAM=55
chr7	156293453	156293803	chr10	8125347	8125910	100986	301.86	+	-	BND	LOW	100986_1	N	N[chr10:8125900[	100986_2	N	]chr7:156293483]N	SVTYPE=BND;POS=156293483;STRANDS=+-:22;IMPRECISE;CIPOS=-30,320;CIEND=-552,11;CIPOS95=-27,27;CIEND95=-116,11;MATEID=100986_2;EVENT=100986;SU=22;PE=22;SR=0;ALG=PROD;AF=0.0002052;NSAMP=6;MSQ=27.03;AC=6;AN=29246;NFAM=6	SVTYPE=BND;POS=8125900;STRANDS=+-:22;IMPRECISE;CIPOS=-552,11;CIEND=-30,320;CIPOS95=-116,11;CIEND95=-27,27;MATEID=100986_1;EVENT=100986;SECONDARY;SU=22;PE=22;SR=0;ALG=PROD;AF=0.0002052;NSAMP=6;MSQ=27.03;AC=6;AN=29246;NFAM=6
chr7	156293455	156293816	chr10	91573334	91573838	100979	241.29	+	+	BND	LOW	100979_1	N	N]chr10:91573374]	100979_2	N	N]chr7:156293505]	SVTYPE=BND;POS=156293505;STRANDS=++:16;IMPRECISE;CIPOS=-50,311;CIEND=-40,464;CIPOS95=-28,28;CIEND95=-40,94;MATEID=100979_2;EVENT=100979;SU=16;PE=16;SR=0;ALG=PROD;AF=0.0003761;NSAMP=11;MSQ=20.99;AC=11;AN=29246;NFAM=11	SVTYPE=BND;POS=91573374;STRANDS=++:16;IMPRECISE;CIPOS=-40,464;CIEND=-50,311;CIPOS95=-40,94;CIEND95=-28,28;MATEID=100979_1;EVENT=100979;SECONDARY;SU=16;PE=16;SR=0;ALG=PROD;AF=0.0003761;NSAMP=11;MSQ=20.99;AC=11;AN=29246;NFAM=11
chr7	156302507	156302828	chr7	156303295	156303614	603564	40.44	-	-	BND	LOW	603564_1	N	[chr7:156303606[N	603564_2	N	[chr7:156302820[N	SVTYPE=BND;POS=156302820;STRANDS=--:5;IMPRECISE;CIPOS=-312,9;CIEND=-310,9;CIPOS95=-80,2;CIEND95=-75,2;MATEID=603564_2;EVENT=603564;SU=5;PE=5;SR=0;ALG=PROD;AF=6.839e-05;NSAMP=2;MSQ=20.21;AC=2;AN=29246;NFAM=2	SVTYPE=BND;POS=156303606;STRANDS=--:5;IMPRECISE;CIPOS=-310,9;CIEND=-312,9;CIPOS95=-75,2;CIEND95=-80,2;MATEID=603564_1;EVENT=603564;SECONDARY;SU=5;PE=5;SR=0;ALG=PROD;AF=6.839e-05;NSAMP=2;MSQ=20.21;AC=2;AN=29246;NFAM=2
chr7	156319508	156319553	chr7	156323400	156323444	407997	1186.78	+	-	DEL	PASS	407997	N	<DEL>	.	.	.	SVTYPE=DEL;POS=156319531;SVLEN=-3892;END=156323423;STRANDS=+-:53;CIPOS=-23,22;CIEND=-23,21;CIPOS95=0,0;CIEND95=0,0;SU=53;PE=33;SR=20;ALG=PROD;AF=3.419e-05;NSAMP=1;MSQ=482.49;AC=1;AN=29246;NFAM=1	.
chr7	156322090	156322187	chr9	130507784	130507881	107787	208168.0	-	+	BND	LOW	107787_1	N	]chr9:130507833]N	107787_2	N	N[chr7:156322140[	SVTYPE=BND;POS=156322140;STRANDS=-+:9;CIPOS=-49,48;CIEND=-49,48;CIPOS95=0,0;CIEND95=0,0;MATEID=107787_2;EVENT=107787;SU=9;PE=0;SR=9;ALG=PROD;AF=0.1388;NSAMP=3942;MSQ=31.51;AC=4059;AN=29246;NFAM=3752	SVTYPE=BND;POS=130507833;STRANDS=-+:9;CIPOS=-49,48;CIEND=-49,48;CIPOS95=0,0;CIEND95=0,0;MATEID=107787_1;EVENT=107787;SECONDARY;SU=9;PE=0;SR=9;ALG=PROD;AF=0.1388;NSAMP=3942;MSQ=31.51;AC=4059;AN=29246;NFAM=3752
chr7	156322135	156322152	chr8	38142519	38142536	106658	11559.2	-	+	BND	LOW	106658_1	N	]chr8:38142528]N	106658_2	N	N[chr7:156322145[	SVTYPE=BND;POS=156322145;STRANDS=-+:4;CIPOS=-9,8;CIEND=-9,8;CIPOS95=0,0;CIEND95=0,0;MATEID=106658_2;EVENT=106658;SU=4;PE=0;SR=4;ALG=PROD;AF=0.0132;NSAMP=386;MSQ=17.35;AC=386;AN=29246;NFAM=384	SVTYPE=BND;POS=38142528;STRANDS=-+:4;CIPOS=-9,8;CIEND=-9,8;CIPOS95=0,0;CIEND95=0,0;MATEID=106658_1;EVENT=106658;SECONDARY;SU=4;PE=0;SR=4;ALG=PROD;AF=0.0132;NSAMP=386;MSQ=17.35;AC=386;AN=29246;NFAM=384
chr7	156330996	156331949	chr7	156332011	156332966	531078	2.61653e+06	-	+	BND	LOW	531078_1	N	]chr7:156332122]N	531078_2	N	N[chr7:156331855[	SVTYPE=BND;POS=156331855;STRANDS=-+:37686;IMPRECISE;CIPOS=-858,95;CIEND=-111,844;CIPOS95=-105,95;CIEND95=-79,79;MATEID=531078_2;EVENT=531078;SU=37686;PE=25549;SR=12137;ALG=SUM;AF=0.4146;NSAMP=12124;MSQ=148.83;RETAINED;RECLASSIFIED;AC=12125;AN=29246;NFAM=11124	SVTYPE=BND;POS=156332122;STRANDS=-+:37686;IMPRECISE;CIPOS=-111,844;CIEND=-858,95;CIPOS95=-79,79;CIEND95=-105,95;MATEID=531078_1;EVENT=531078;SECONDARY;SU=37686;PE=25549;SR=12137;ALG=SUM;AF=0.4146;NSAMP=12124;MSQ=148.83;RETAINED;RECLASSIFIED;AC=12125;AN=29246;NFAM=11124
chr7	156331842	156331988	chr7	156331896	156332071	407998	6.69806e+06	+	-	BND	PASS	407998_1	N	N[chr7:156332005[	407998_2	N	]chr7:156331939]N	SVTYPE=BND;POS=156331939;STRANDS=+-:69131;IMPRECISE;CIPOS=-97,49;CIEND=-108,67;CIPOS95=-27,27;CIEND95=-2,2;MATEID=407998_2;EVENT=407998;SU=69131;PE=46;SR=69085;ALG=SUM;AF=0.4999;NSAMP=14619;MSQ=277.73;RECLASSIFIED;AC=14619;AN=29246;NFAM=13494	SVTYPE=BND;POS=156332005;STRANDS=+-:69131;IMPRECISE;CIPOS=-108,67;CIEND=-97,49;CIPOS95=-2,2;CIEND95=-27,27;MATEID=407998_1;EVENT=407998;SECONDARY;SU=69131;PE=46;SR=69085;ALG=SUM;AF=0.4999;NSAMP=14619;MSQ=277.73;RECLASSIFIED;AC=14619;AN=29246;NFAM=13494
chr7	156344832	156344851	chr7	156345092	156345111	408000	398.24	+	-	BND	LOW	408000_1	N	N[chr7:156345103[	408000_2	N	]chr7:156344842]N	SVTYPE=BND;POS=156344842;STRANDS=+-:9;CIPOS=-10,9;CIEND=-10,9;CIPOS95=0,0;CIEND95=0,0;MATEID=408000_2;EVENT=408000;SU=9;PE=1;SR=8;ALG=PROD;AF=6.839e-05;NSAMP=2;MSQ=194.11;RECLASSIFIED;AC=2;AN=29246;NFAM=2	SVTYPE=BND;POS=156345103;STRANDS=+-:9;CIPOS=-10,9;CIEND=-10,9;CIPOS95=0,0;CIEND95=0,0;MATEID=408000_1;EVENT=408000;SECONDARY;SU=9;PE=1;SR=8;ALG=PROD;AF=6.839e-05;NSAMP=2;MSQ=194.11;RECLASSIFIED;AC=2;AN=29246;NFAM=2
chr7	156345109	156345123	chr16	58087965	58087979	104399	223.98	-	+	BND	LOW	104399_1	N	]chr16:58087972]N	104399_2	N	N[chr7:156345117[	SVTYPE=BND;POS=156345117;STRANDS=-+:52;CIPOS=-7,7;CIEND=-7,7;CIPOS95=0,0;CIEND95=0,0;MATEID=104399_2;EVENT=104399;SU=52;PE=0;SR=52;ALG=PROD;AF=0.0003077;NSAMP=9;MSQ=23.12;AC=9;AN=29246;NFAM=9	SVTYPE=BND;POS=58087972;STRANDS=-+:52;CIPOS=-7,7;CIEND=-7,7;CIPOS95=0,0;CIEND95=0,0;MATEID=104399_1;EVENT=104399;SECONDARY;SU=52;PE=0;SR=52;ALG=PROD;AF=0.0003077;NSAMP=9;MSQ=23.12;AC=9;AN=29246;NFAM=9
chr7	156345234	156345253	chr7	156345298	156345317	408001	108462.0	+	-	BND	LOW	408001_1	N	N[chr7:156345309[	408001_2	N	]chr7:156345244]N	SVTYPE=BND;POS=156345244;STRANDS=+-:4;IMPRECISE;CIPOS=-10,9;CIEND=-10,9;CIPOS95=-1,1;CIEND95=-1,1;MATEID=408001_2;EVENT=408001;SU=4;PE=2;SR=2;ALG=PROD;AF=0.0808;NSAMP=1468;MSQ=35.45;RECLASSIFIED;AC=2353;AN=29122;NFAM=1405	SVTYPE=BND;POS=156345309;STRANDS=+-:4;IMPRECISE;CIPOS=-10,9;CIEND=-10,9;CIPOS95=-1,1;CIEND95=-1,1;MATEID=408001_1;EVENT=408001;SECONDARY;SU=4;PE=2;SR=2;ALG=PROD;AF=0.0808;NSAMP=1468;MSQ=35.45;RECLASSIFIED;AC=2353;AN=29122;NFAM=1405
chr7	156345883	156345902	chr7	156356075	156356094	408002	383.61	+	-	DEL	PASS	408002	N	<DEL>	.	.	.	SVTYPE=DEL;POS=156345893;SVLEN=-10192;END=156356085;STRANDS=+-:17;CIPOS=-10,9;CIEND=-10,9;CIPOS95=0,0;CIEND95=0,0;SU=17;PE=9;SR=8;ALG=PROD;AF=3.419e-05;NSAMP=1;MSQ=383.61;AC=1;AN=29246;NFAM=1	.
chr7	156346777	156346820	chr7	156356949	156357008	408003	1141.88	+	-	DEL	PASS	408003	N	<DEL>	.	.	.	SVTYPE=DEL;POS=156346799;SVLEN=-10180;END=156356979;STRANDS=+-:50;CIPOS=-22,21;CIEND=-30,29;CIPOS95=0,0;CIEND95=0,0;SU=50;PE=27;SR=23;ALG=PROD;AF=3.419e-05;NSAMP=1;MSQ=695.4;AC=1;AN=29246;NFAM=1	.
chr7	156353878	156353897	chr7	156354016	156354035	408004	356.56	+	-	BND	PASS	408004_1	N	N[chr7:156354027[	408004_2	N	]chr7:156353888]N	SVTYPE=BND;POS=156353888;STRANDS=+-:15;CIPOS=-10,9;CIEND=-10,9;CIPOS95=0,0;CIEND95=0,0;MATEID=408004_2;EVENT=408004;SU=15;PE=0;SR=15;ALG=PROD;AF=3.419e-05;NSAMP=1;MSQ=356.56;RECLASSIFIED;AC=1;AN=29246;NFAM=1	SVTYPE=BND;POS=156354027;STRANDS=+-:15;CIPOS=-10,9;CIEND=-10,9;CIPOS95=0,0;CIEND95=0,0;MATEID=408004_1;EVENT=408004;SECONDARY;SU=15;PE=0;SR=15;ALG=PROD;AF=3.419e-05;NSAMP=1;MSQ=356.56;RECLASSIFIED;AC=1;AN=29246;NFAM=1
chr7	156380304	156380323	chr7	156380549	156380568	531082	42.81	-	+	DUP	PASS	531082	N	<DUP>	.	.	.	SVTYPE=DUP;POS=156380314;SVLEN=245;END=156380559;STRANDS=-+:5;CIPOS=-10,9;CIEND=-10,9;CIPOS95=0,0;CIEND95=0,0;SU=5;PE=0;SR=5;ALG=PROD;AF=3.419e-05;NSAMP=1;MSQ=40.17;AC=1;AN=29246;NFAM=1	.
chr7	156417533	156417872	chr7	156525991	156526361	531083	68.39	-	+	BND	LOW	531083_1	N	]chr7:156526001]N	531083_2	N	N[chr7:156417864[	SVTYPE=BND;POS=156417864;STRANDS=-+:10;IMPRECISE;CIPOS=-330,9;CIEND=-10,360;CIPOS95=-84,2;CIEND95=-2,57;MATEID=531083_2;EVENT=531083;SU=10;PE=10;SR=0;ALG=PROD;AF=3.419e-05;NSAMP=1;MSQ=68.37;RECLASSIFIED;AC=1;AN=29246;NFAM=1	SVTYPE=BND;POS=156526001;STRANDS=-+:10;IMPRECISE;CIPOS=-10,360;CIEND=-330,9;CIPOS95=-2,57;CIEND95=-84,2;MATEID=531083_1;EVENT=531083;SECONDARY;SU=10;PE=10;SR=0;ALG=PROD;AF=3.419e-05;NSAMP=1;MSQ=68.37;RECLASSIFIED;AC=1;AN=29246;NFAM=1
chr7	156418206	156418555	chr7	156525910	156526245	408008	89.73	+	-	BND	LOW	408008_1	N	N[chr7:156526237[	408008_2	N	]chr7:156418216]N	SVTYPE=BND;POS=156418216;STRANDS=+-:8;IMPRECISE;CIPOS=-10,339;CIEND=-326,9;CIPOS95=-2,78;CIEND95=-69,2;MATEID=408008_2;EVENT=408008;SU=8;PE=8;SR=0;ALG=PROD;AF=3.419e-05;NSAMP=1;MSQ=89.73;RECLASSIFIED;AC=1;AN=29246;NFAM=1	SVTYPE=BND;POS=156526237;STRANDS=+-:8;IMPRECISE;CIPOS=-326,9;CIEND=-10,339;CIPOS95=-69,2;CIEND95=-2,78;MATEID=408008_1;EVENT=408008;SECONDARY;SU=8;PE=8;SR=0;ALG=PROD;AF=3.419e-05;NSAMP=1;MSQ=89.73;RECLASSIFIED;AC=1;AN=29246;NFAM=1
chr7	156419402	156419409	chr7	156419498	156419505	408009	263.57	+	-	BND	LOW	408009_1	N	N[chr7:156419503[	408009_2	N	]chr7:156419406]N	SVTYPE=BND;POS=156419406;STRANDS=+-:9;CIPOS=-4,3;CIEND=-4,3;CIPOS95=0,0;CIEND95=0,0;MATEID=408009_2;EVENT=408009;SU=9;PE=0;SR=9;ALG=PROD;AF=6.839e-05;NSAMP=2;MSQ=131.78;RECLASSIFIED;AC=2;AN=29246;NFAM=2	SVTYPE=BND;POS=156419503;STRANDS=+-:9;CIPOS=-4,3;CIEND=-4,3;CIPOS95=0,0;CIEND95=0,0;MATEID=408009_1;EVENT=408009;SECONDARY;SU=9;PE=0;SR=9;ALG=PROD;AF=6.839e-05;NSAMP=2;MSQ=131.78;RECLASSIFIED;AC=2;AN=29246;NFAM=2
chr7	156448957	156448976	chr7	156449607	156449621	531084	1101.81	-	+	BND	LOW	531084_1	N	]chr7:156449615]N	531084_2	N	N[chr7:156448965[	SVTYPE=BND;POS=156448965;STRANDS=-+:78;CIPOS=-7,12;CIEND=-8,6;CIPOS95=0,0;CIEND95=0,0;MATEID=531084_2;EVENT=531084;SU=78;PE=49;SR=29;ALG=PROD;AF=0.0006155;NSAMP=18;MSQ=30.61;RECLASSIFIED;AC=18;AN=29246;NFAM=18	SVTYPE=BND;POS=156449615;STRANDS=-+:78;CIPOS=-8,6;CIEND=-7,12;CIPOS95=0,0;CIEND95=0,0;MATEID=531084_1;EVENT=531084;SECONDARY;SU=78;PE=49;SR=29;ALG=PROD;AF=0.0006155;NSAMP=18;MSQ=30.61;RECLASSIFIED;AC=18;AN=29246;NFAM=18
chr7	156449065	156449084	chr7	156449119	156449138	408010	923.58	+	-	BND	LOW	408010_1	N	N[chr7:156449130[	408010_2	N	]chr7:156449075]N	SVTYPE=BND;POS=156449075;STRANDS=+-:17;CIPOS=-10,9;CIEND=-10,9;CIPOS95=0,0;CIEND95=0,0;MATEID=408010_2;EVENT=408010;SU=17;PE=0;SR=17;ALG=PROD;AF=0.0003077;NSAMP=9;MSQ=66.92;RECLASSIFIED;AC=9;AN=29246;NFAM=9	SVTYPE=BND;POS=156449130;STRANDS=+-:17;CIPOS=-10,9;CIEND=-10,9;CIPOS95=0,0;CIEND95=0,0;MATEID=408010_1;EVENT=408010;SECONDARY;SU=17;PE=0;SR=17;ALG=PROD;AF=0.0003077;NSAMP=9;MSQ=66.92;RECLASSIFIED;AC=9;AN=29246;NFAM=9
chr7	156449145	156449202	chr7	156449410	156449466	408014	32163.5	+	-	BND	LOW	408014_1	N	N[chr7:156449438[	408014_2	N	]chr7:156449174]N	SVTYPE=BND;POS=156449174;STRANDS=+-:20;IMPRECISE;CIPOS=-29,28;CIEND=-27,29;CIPOS95=0,0;CIEND95=-1,1;MATEID=408014_2;EVENT=408014;SU=20;PE=15;SR=5;ALG=PROD;AF=0.029;NSAMP=848;MSQ=26.22;RETAINED;RECLASSIFIED;AC=848;AN=29246;NFAM=840	SVTYPE=BND;POS=156449438;STRANDS=+-:20;IMPRECISE;CIPOS=-27,29;CIEND=-29,28;CIPOS95=-1,1;CIEND95=0,0;MATEID=408014_1;EVENT=408014;SECONDARY;SU=20;PE=15;SR=5;ALG=PROD;AF=0.029;NSAMP=848;MSQ=26.22;RETAINED;RECLASSIFIED;AC=848;AN=29246;NFAM=840
chr7	156449382	156449401	chr7	156449614	156449625	531085	310.56	-	+	DUP	PASS	531085	N	<DUP>	.	.	.	SVTYPE=DUP;POS=156449392;SVLEN=228;END=156449620;STRANDS=-+:7;CIPOS=-10,9;CIEND=-6,5;CIPOS95=0,0;CIEND95=0,0;SU=7;PE=1;SR=6;ALG=PROD;AF=0.0003419;NSAMP=10;MSQ=15.3;RETAINED;AC=10;AN=29246;NFAM=10	.
chr7	156449519	156449523	chr7	156449642	156449659	408016	60.31	+	-	BND	LOW	408016_1	N	N[chr7:156449652[	408016_2	N	]chr7:156449523]N	SVTYPE=BND;POS=156449523;STRANDS=+-:4;IMPRECISE;CIPOS=-4,0;CIEND=-9,8;CIPOS95=-4,0;CIEND95=0,0;MATEID=408016_2;EVENT=408016;SU=4;PE=0;SR=4;ALG=PROD;AF=6.839e-05;NSAMP=2;MSQ=28.84;RECLASSIFIED;AC=2;AN=29246;NFAM=2	SVTYPE=BND;POS=156449652;STRANDS=+-:4;IMPRECISE;CIPOS=-9,8;CIEND=-4,0;CIPOS95=0,0;CIEND95=-4,0;MATEID=408016_1;EVENT=408016;SECONDARY;SU=4;PE=0;SR=4;ALG=PROD;AF=6.839e-05;NSAMP=2;MSQ=28.84;RECLASSIFIED;AC=2;AN=29246;NFAM=2
chr7	156451841	156451858	chr7	156456690	156456696	531087	298.1	-	+	DUP	PASS	531087	N	<DUP>	.	.	.	SVTYPE=DUP;POS=156451849;SVLEN=4845;END=156456694;STRANDS=-+:31;CIPOS=-8,9;CIEND=-4,2;CIPOS95=0,0;CIEND95=0,0;SU=31;PE=20;SR=11;ALG=PROD;AF=3.419e-05;NSAMP=1;MSQ=297.85;AC=1;AN=29246;NFAM=1	.
chr7	156482669	156482686	chr19	14322330	14322347	105379	9.39	-	-	BND	LOW	105379_1	N	[chr19:14322340[N	105379_2	N	[chr7:156482679[N	SVTYPE=BND;POS=156482679;STRANDS=--:4;CIPOS=-9,8;CIEND=-9,8;CIPOS95=0,0;CIEND95=0,0;MATEID=105379_2;EVENT=105379;SU=4;PE=0;SR=4;ALG=PROD;AF=3.419e-05;NSAMP=1;MSQ=9.36;AC=1;AN=29246;NFAM=1	SVTYPE=BND;POS=14322340;STRANDS=--:4;CIPOS=-9,8;CIEND=-9,8;CIPOS95=0,0;CIEND95=0,0;MATEID=105379_1;EVENT=105379;SECONDARY;SU=4;PE=0;SR=4;ALG=PROD;AF=3.419e-05;NSAMP=1;MSQ=9.36;AC=1;AN=29246;NFAM=1
chr7	156484241	156484298	chr12	114648030	114648087	102655	197.08	+	+	BND	LOW	102655_1	N	N]chr12:114648059]	102655_2	N	N]chr7:156484270]	SVTYPE=BND;POS=156484270;STRANDS=++:13;CIPOS=-29,28;CIEND=-29,28;CIPOS95=0,0;CIEND95=0,0;MATEID=102655_2;EVENT=102655;SU=13;PE=0;SR=13;ALG=PROD;AF=0.0003761;NSAMP=11;MSQ=15.55;AC=11;AN=29246;NFAM=11	SVTYPE=BND;POS=114648059;STRANDS=++:13;CIPOS=-29,28;CIEND=-29,28;CIPOS95=0,0;CIEND95=0,0;MATEID=102655_1;EVENT=102655;SECONDARY;SU=13;PE=0;SR=13;ALG=PROD;AF=0.0003761;NSAMP=11;MSQ=15.55;AC=11;AN=29246;NFAM=11
chr7	156489188	156489199	chr9	71756206	71756220	107526	5162.58	-	+	BND	LOW	107526_1	N	]chr9:71756214]N	107526_2	N	N[chr7:156489197[	SVTYPE=BND;POS=156489197;STRANDS=-+:9;CIPOS=-8,3;CIEND=-8,6;CIPOS95=0,0;CIEND95=0,0;MATEID=107526_2;EVENT=107526;SU=9;PE=4;SR=5;ALG=PROD;AF=0.003556;NSAMP=104;MSQ=26.18;AC=104;AN=29246;NFAM=103	SVTYPE=BND;POS=71756214;STRANDS=-+:9;CIPOS=-8,6;CIEND=-8,3;CIPOS95=0,0;CIEND95=0,0;MATEID=107526_1;EVENT=107526;SECONDARY;SU=9;PE=4;SR=5;ALG=PROD;AF=0.003556;NSAMP=104;MSQ=26.18;AC=104;AN=29246;NFAM=103
chr7	156489552	156489569	chr12	217268	217285	102068	111188.0	-	+	BND	LOW	102068_1	N	]chr12:217277]N	102068_2	N	N[chr7:156489562[	SVTYPE=BND;POS=156489562;STRANDS=-+:28;CIPOS=-9,8;CIEND=-9,8;CIPOS95=0,0;CIEND95=0,0;MATEID=102068_2;EVENT=102068;SU=28;PE=0;SR=28;ALG=PROD;AF=0.06774;NSAMP=1981;MSQ=33.01;AC=1981;AN=29246;NFAM=1916	SVTYPE=BND;POS=217277;STRANDS=-+:28;CIPOS=-9,8;CIEND=-9,8;CIPOS95=0,0;CIEND95=0,0;MATEID=102068_1;EVENT=102068;SECONDARY;SU=28;PE=0;SR=28;ALG=PROD;AF=0.06774;NSAMP=1981;MSQ=33.01;AC=1981;AN=29246;NFAM=1916
chr7	156489552	156489569	chr17	36029639	36029656	104734	88011.7	-	-	BND	LOW	104734_1	N	[chr17:36029649[N	104734_2	N	[chr7:156489562[N	SVTYPE=BND;POS=156489562;STRANDS=--:4;CIPOS=-9,8;CIEND=-9,8;CIPOS95=0,0;CIEND95=0,0;MATEID=104734_2;EVENT=104734;SU=4;PE=0;SR=4;ALG=PROD;AF=0.05478;NSAMP=1602;MSQ=31.46;AC=1602;AN=29246;NFAM=1550	SVTYPE=BND;POS=36029649;STRANDS=--:4;CIPOS=-9,8;CIEND=-9,8;CIPOS95=0,0;CIEND95=0,0;MATEID=104734_1;EVENT=104734;SECONDARY;SU=4;PE=0;SR=4;ALG=PROD;AF=0.05478;NSAMP=1602;MSQ=31.46;AC=1602;AN=29246;NFAM=1550
chr7	156489552	156489569	chr21	36651156	36651173	106192	92554.2	-	-	BND	LOW	106192_1	N	[chr21:36651166[N	106192_2	N	[chr7:156489562[N	SVTYPE=BND;POS=156489562;STRANDS=--:4;CIPOS=-9,8;CIEND=-9,8;CIPOS95=0,0;CIEND95=0,0;MATEID=106192_2;EVENT=106192;SU=4;PE=0;SR=4;ALG=PROD;AF=0.05741;NSAMP=1679;MSQ=32.17;AC=1679;AN=29246;NFAM=1629	SVTYPE=BND;POS=36651166;STRANDS=--:4;CIPOS=-9,8;CIEND=-9,8;CIPOS95=0,0;CIEND95=0,0;MATEID=106192_1;EVENT=106192;SECONDARY;SU=4;PE=0;SR=4;ALG=PROD;AF=0.05741;NSAMP=1679;MSQ=32.17;AC=1679;AN=29246;NFAM=1629
chr7	156489554	156489568	chr11	69263160	69263174	101767	568891.0	-	-	BND	LOW	101767_1	N	[chr11:69263168[N	101767_2	N	[chr7:156489562[N	SVTYPE=BND;POS=156489562;STRANDS=--:85;CIPOS=-7,7;CIEND=-7,7;CIPOS95=0,0;CIEND95=0,0;MATEID=101767_2;EVENT=101767;SU=85;PE=0;SR=85;ALG=PROD;AF=0.2341;NSAMP=6845;MSQ=48.51;AC=6846;AN=29246;NFAM=6447	SVTYPE=BND;POS=69263168;STRANDS=--:85;CIPOS=-7,7;CIEND=-7,7;CIPOS95=0,0;CIEND95=0,0;MATEID=101767_1;EVENT=101767;SECONDARY;SU=85;PE=0;SR=85;ALG=PROD;AF=0.2341;NSAMP=6845;MSQ=48.51;AC=6846;AN=29246;NFAM=6447
chr7	156489560	156489566	chr11	86719145	86719149	101852	137298.0	-	-	BND	LOW	101852_1	N	[chr11:86719148[N	101852_2	N	[chr7:156489566[N	SVTYPE=BND;POS=156489566;STRANDS=--:342;CIPOS=-5,1;CIEND=-2,2;CIPOS95=0,0;CIEND95=0,0;MATEID=101852_2;EVENT=101852;SU=342;PE=0;SR=342;ALG=PROD;AF=0.06124;NSAMP=1791;MSQ=41.47;AC=1791;AN=29246;NFAM=1712	SVTYPE=BND;POS=86719148;STRANDS=--:342;CIPOS=-2,2;CIEND=-5,1;CIPOS95=0,0;CIEND95=0,0;MATEID=101852_1;EVENT=101852;SECONDARY;SU=342;PE=0;SR=342;ALG=PROD;AF=0.06124;NSAMP=1791;MSQ=41.47;AC=1791;AN=29246;NFAM=1712
chr7	156489560	156489567	chr19	49182054	49182060	105639	199807.0	-	-	BND	LOW	105639_1	N	[chr19:49182058[N	105639_2	N	[chr7:156489566[N	SVTYPE=BND;POS=156489566;STRANDS=--:256;CIPOS=-5,2;CIEND=-3,3;CIPOS95=0,0;CIEND95=0,0;MATEID=105639_2;EVENT=105639;SU=256;PE=0;SR=256;ALG=PROD;AF=0.07389;NSAMP=2161;MSQ=49.36;AC=2161;AN=29246;NFAM=2056	SVTYPE=BND;POS=49182058;STRANDS=--:256;CIPOS=-3,3;CIEND=-5,2;CIPOS95=0,0;CIEND95=0,0;MATEID=105639_1;EVENT=105639;SECONDARY;SU=256;PE=0;SR=256;ALG=PROD;AF=0.07389;NSAMP=2161;MSQ=49.36;AC=2161;AN=29246;NFAM=2056
chr7	156497994	156498013	chr7	156498149	156498168	531088	45.65	-	+	DUP	PASS	531088	N	<DUP>	.	.	.	SVTYPE=DUP;POS=156498004;SVLEN=155;END=156498159;STRANDS=-+:5;CIPOS=-10,9;CIEND=-10,9;CIPOS95=0,0;CIEND95=0,0;SU=5;PE=0;SR=5;ALG=PROD;AF=3.419e-05;NSAMP=1;MSQ=5.25;AC=1;AN=29246;NFAM=1	.
chr7	156498178	156498191	chr7	156498478	156498491	408017	1418.0	+	-	BND	LOW	408017_1	N	N[chr7:156498486[	408017_2	N	]chr7:156498185]N	SVTYPE=BND;POS=156498185;STRANDS=+-:10;CIPOS=-7,6;CIEND=-7,6;CIPOS95=0,0;CIEND95=0,0;MATEID=408017_2;EVENT=408017;SU=10;PE=5;SR=5;ALG=PROD;AF=0.0009574;NSAMP=28;MSQ=31.23;RECLASSIFIED;AC=28;AN=29246;NFAM=28	SVTYPE=BND;POS=156498486;STRANDS=+-:10;CIPOS=-7,6;CIEND=-7,6;CIPOS95=0,0;CIEND95=0,0;MATEID=408017_1;EVENT=408017;SECONDARY;SU=10;PE=5;SR=5;ALG=PROD;AF=0.0009574;NSAMP=28;MSQ=31.23;RECLASSIFIED;AC=28;AN=29246;NFAM=28
chr7	156498366	156498413	chr7	156498463	156498510	408018	1228.48	+	-	BND	LOW	408018_1	N	N[chr7:156498488[	408018_2	N	]chr7:156498390]N	SVTYPE=BND;POS=156498390;STRANDS=+-:17;CIPOS=-24,23;CIEND=-24,23;CIPOS95=0,0;CIEND95=0,0;MATEID=408018_2;EVENT=408018;SU=17;PE=0;SR=17;ALG=PROD;AF=0.00106;NSAMP=31;MSQ=27.77;RECLASSIFIED;AC=31;AN=29246;NFAM=30	SVTYPE=BND;POS=156498488;STRANDS=+-:17;CIPOS=-24,23;CIEND=-24,23;CIPOS95=0,0;CIEND95=0,0;MATEID=408018_1;EVENT=408018;SECONDARY;SU=17;PE=0;SR=17;ALG=PROD;AF=0.00106;NSAMP=31;MSQ=27.77;RECLASSIFIED;AC=31;AN=29246;NFAM=30
chr7	156505885	156505885	chr7	156521131	156521131	408019	94835.3	+	-	DEL	PASS	408019	N	<DEL>	.	.	.	SVTYPE=DEL;POS=156505885;SVLEN=-15246;END=156521131;STRANDS=+-:4105;CIPOS=0,0;CIEND=0,0;CIPOS95=0,0;CIEND95=0,0;SU=4105;PE=2488;SR=1617;ALG=PROD;AF=0.00318;NSAMP=93;MSQ=611.92;AC=93;AN=29246;NFAM=85	.
chr7	156516905	156516964	chr7	156517736	156517792	408020	1792.88	+	-	DEL	PASS	408020	N	<DEL>	.	.	.	SVTYPE=DEL;POS=156516935;SVLEN=-831;END=156517766;STRANDS=+-:53;CIPOS=-30,29;CIEND=-30,26;CIPOS95=0,0;CIEND95=0,0;SU=53;PE=48;SR=5;ALG=PROD;AF=0.0001368;NSAMP=4;MSQ=394.87;AC=4;AN=29246;NFAM=4	.
chr7	156516968	156516975	chr7	156518101	156518120	408021	785.22	+	-	DEL	PASS	408021	N	<DEL>	.	.	.	SVTYPE=DEL;POS=156516968;SVLEN=-1143;END=156518111;STRANDS=+-:21;CIPOS=0,7;CIEND=-10,9;CIPOS95=0,0;CIEND95=0,0;SU=21;PE=14;SR=7;ALG=PROD;AF=0.0001026;NSAMP=3;MSQ=190.7;AC=3;AN=29246;NFAM=3	.
chr7	156517237	156517282	chr7	156518122	156518166	408022	2597.12	+	-	DEL	PASS	408022	N	<DEL>	.	.	.	SVTYPE=DEL;POS=156517260;SVLEN=-885;END=156518145;STRANDS=+-:83;CIPOS=-23,22;CIEND=-23,21;CIPOS95=0,0;CIEND95=0,0;SU=83;PE=47;SR=36;ALG=PROD;AF=6.839e-05;NSAMP=2;MSQ=154.24;AC=2;AN=29246;NFAM=2	.
chr7	156517358	156517417	chr7	156518053	156518099	531089	9519.15	-	+	BND	LOW	531089_1	N	]chr7:156518073]N	531089_2	N	N[chr7:156517389[	SVTYPE=BND;POS=156517389;STRANDS=-+:20;IMPRECISE;CIPOS=-30,29;CIEND=-20,26;CIPOS95=-1,1;CIEND95=-1,1;MATEID=531089_2;EVENT=531089;SU=20;PE=17;SR=3;ALG=PROD;AF=0.01412;NSAMP=413;MSQ=18.92;RETAINED;RECLASSIFIED;AC=413;AN=29246;NFAM=413	SVTYPE=BND;POS=156518073;STRANDS=-+:20;IMPRECISE;CIPOS=-20,26;CIEND=-30,29;CIPOS95=-1,1;CIEND95=-1,1;MATEID=531089_1;EVENT=531089;SECONDARY;SU=20;PE=17;SR=3;ALG=PROD;AF=0.01412;NSAMP=413;MSQ=18.92;RETAINED;RECLASSIFIED;AC=413;AN=29246;NFAM=413
chr7	156517728	156517747	chr7	156518154	156518173	531091	1000.26	-	+	BND	LOW	531091_1	N	]chr7:156518164]N	531091_2	N	N[chr7:156517739[	SVTYPE=BND;POS=156517739;STRANDS=-+:6;IMPRECISE;CIPOS=-10,9;CIEND=-10,9;CIPOS95=-1,1;CIEND95=-1,1;MATEID=531091_2;EVENT=531091;SU=6;PE=4;SR=2;ALG=PROD;AF=0.001504;NSAMP=44;MSQ=16.78;RECLASSIFIED;AC=44;AN=29246;NFAM=44	SVTYPE=BND;POS=156518164;STRANDS=-+:6;IMPRECISE;CIPOS=-10,9;CIEND=-10,9;CIPOS95=-1,1;CIEND95=-1,1;MATEID=531091_1;EVENT=531091;SECONDARY;SU=6;PE=4;SR=2;ALG=PROD;AF=0.001504;NSAMP=44;MSQ=16.78;RECLASSIFIED;AC=44;AN=29246;NFAM=44
chr7	156517951	156517992	chr7	156518001	156518058	408023	736.3	+	-	BND	LOW	408023_1	N	N[chr7:156518031[	408023_2	N	]chr7:156517971]N	SVTYPE=BND;POS=156517971;STRANDS=+-:9;CIPOS=-20,21;CIEND=-29,28;CIPOS95=0,0;CIEND95=0,0;MATEID=408023_2;EVENT=408023;SU=9;PE=0;SR=9;ALG=PROD;AF=0.0005129;NSAMP=15;MSQ=33.48;RECLASSIFIED;AC=15;AN=29246;NFAM=15	SVTYPE=BND;POS=156518031;STRANDS=+-:9;CIPOS=-29,28;CIEND=-20,21;CIPOS95=0,0;CIEND95=0,0;MATEID=408023_1;EVENT=408023;SECONDARY;SU=9;PE=0;SR=9;ALG=PROD;AF=0.0005129;NSAMP=15;MSQ=33.48;RECLASSIFIED;AC=15;AN=29246;NFAM=15
chr7	156531942	156531943	chr7	156542820	156542821	408024	38294.7	+	-	DEL	PASS	408024	N	<DEL>	.	.	.	SVTYPE=DEL;POS=156531943;SVLEN=-10878;END=156542821;STRANDS=+-:1614;CIPOS=-1,0;CIEND=-1,0;CIPOS95=0,0;CIEND95=0,0;SU=1614;PE=961;SR=653;ALG=PROD;AF=0.001675;NSAMP=49;MSQ=542.1;AC=49;AN=29246;NFAM=45	.
chr7	156540087	156540106	chr7	156545896	156545903	531092	180.93	-	+	BND	LOW	531092_1	N	]chr7:156545900]N	531092_2	N	N[chr7:156540098[	SVTYPE=BND;POS=156540098;STRANDS=-+:18;CIPOS=-10,9;CIEND=-4,3;CIPOS95=0,0;CIEND95=0,0;MATEID=531092_2;EVENT=531092;SU=18;PE=10;SR=8;ALG=PROD;AF=3.419e-05;NSAMP=1;MSQ=180.93;RECLASSIFIED;AC=1;AN=29246;NFAM=1	SVTYPE=BND;POS=156545900;STRANDS=-+:18;CIPOS=-4,3;CIEND=-10,9;CIPOS95=0,0;CIEND95=0,0;MATEID=531092_1;EVENT=531092;SECONDARY;SU=18;PE=10;SR=8;ALG=PROD;AF=3.419e-05;NSAMP=1;MSQ=180.93;RECLASSIFIED;AC=1;AN=29246;NFAM=1
chr7	156540195	156540211	chr7	156545894	156545913	408025	398.39	+	-	BND	PASS	408025_1	N	N[chr7:156545905[	408025_2	N	]chr7:156540204]N	SVTYPE=BND;POS=156540204;STRANDS=+-:18;CIPOS=-9,7;CIEND=-10,9;CIPOS95=0,0;CIEND95=0,0;MATEID=408025_2;EVENT=408025;SU=18;PE=6;SR=12;ALG=PROD;AF=3.419e-05;NSAMP=1;MSQ=398.39;RECLASSIFIED;AC=1;AN=29246;NFAM=1	SVTYPE=BND;POS=156545905;STRANDS=+-:18;CIPOS=-10,9;CIEND=-9,7;CIPOS95=0,0;CIEND95=0,0;MATEID=408025_1;EVENT=408025;SECONDARY;SU=18;PE=6;SR=12;ALG=PROD;AF=3.419e-05;NSAMP=1;MSQ=398.39;RECLASSIFIED;AC=1;AN=29246;NFAM=1
chr7	156546937	156546991	chr7	156547060	156547113	408026	864.45	+	-	BND	LOW	408026_1	N	N[chr7:156547088[	408026_2	N	]chr7:156546965]N	SVTYPE=BND;POS=156546965;STRANDS=+-:15;CIPOS=-28,26;CIEND=-27,26;CIPOS95=0,0;CIEND95=0,0;MATEID=408026_2;EVENT=408026;SU=15;PE=1;SR=14;ALG=PROD;AF=0.0001368;NSAMP=4;MSQ=215.84;RECLASSIFIED;AC=4;AN=29246;NFAM=4	SVTYPE=BND;POS=156547088;STRANDS=+-:15;CIPOS=-27,26;CIEND=-28,26;CIPOS95=0,0;CIEND95=0,0;MATEID=408026_1;EVENT=408026;SECONDARY;SU=15;PE=1;SR=14;ALG=PROD;AF=0.0001368;NSAMP=4;MSQ=215.84;RECLASSIFIED;AC=4;AN=29246;NFAM=4
chr7	156581535	156582428	chr13	113556964	113557829	103181	3467.18	-	-	BND	LOW	103181_1	N	[chr13:113557760[N	103181_2	N	[chr7:156582208[N	SVTYPE=BND;POS=156582208;STRANDS=--:443;IMPRECISE;CIPOS=-672,221;CIEND=-795,70;CIPOS95=-95,95;CIEND95=-137,70;MATEID=103181_2;EVENT=103181;SU=443;PE=443;SR=0;ALG=SUM;AF=0.002496;NSAMP=73;MSQ=30.96;AC=73;AN=29246;NFAM=73	SVTYPE=BND;POS=113557760;STRANDS=--:443;IMPRECISE;CIPOS=-795,70;CIEND=-672,221;CIPOS95=-137,70;CIEND95=-95,95;MATEID=103181_1;EVENT=103181;SECONDARY;SU=443;PE=443;SR=0;ALG=SUM;AF=0.002496;NSAMP=73;MSQ=30.96;AC=73;AN=29246;NFAM=73
chr7	156582174	156582231	chr12	115594111	115594168	102662	18504.4	+	+	BND	LOW	102662_1	N	N]chr12:115594140]	102662_2	N	N]chr7:156582203]	SVTYPE=BND;POS=156582203;STRANDS=++:12;CIPOS=-29,28;CIEND=-29,28;CIPOS95=0,0;CIEND95=0,0;MATEID=102662_2;EVENT=102662;SU=12;PE=0;SR=12;ALG=PROD;AF=0.01672;NSAMP=489;MSQ=24.81;AC=489;AN=29246;NFAM=488	SVTYPE=BND;POS=115594140;STRANDS=++:12;CIPOS=-29,28;CIEND=-29,28;CIPOS95=0,0;CIEND95=0,0;MATEID=102662_1;EVENT=102662;SECONDARY;SU=12;PE=0;SR=12;ALG=PROD;AF=0.01672;NSAMP=489;MSQ=24.81;AC=489;AN=29246;NFAM=488
chr7	156594382	156594422	chr7	156601602	156601625	408028	901126.0	+	-	DEL	PASS	408028	N	<DEL>	.	.	.	SVTYPE=DEL;POS=156594388;SVLEN=-7236;END=156601624;STRANDS=+-:27259;CIPOS=-6,34;CIEND=-22,1;CIPOS95=0,0;CIEND95=0,0;SU=27259;PE=27258;SR=1;ALG=PROD;AF=0.0757;NSAMP=2102;MSQ=226.59;MEDGQR=2.7;Q10GQR=2.5;AC=2214;AN=29246;NFAM=1967	.
chr7	156594383	156594383	chr7	156594524	156594524	603565	1.81986e+06	+	+	INV	LOW	603565	N	<INV>	.	.	.	SVTYPE=INV;POS=156594383;SVLEN=141;END=156594524;STRANDS=++:73477,--:2;CIPOS=0,0;CIEND=0,0;CIPOS95=0,0;CIEND95=0,0;SU=73479;PE=30406;SR=43073;ALG=PROD;AF=0.07598;NSAMP=2109;MSQ=491.65;AC=2222;AN=29246;NFAM=1974	.
chr7	156594388	156594388	chr7	156601625	156601625	603566	1.23028e+06	-	-	BND	PASS	603566_1	N	[chr7:156601626[N	603566_2	N	[chr7:156594389[N	SVTYPE=BND;POS=156594389;STRANDS=--:69400;CIPOS=0,0;CIEND=0,0;CIPOS95=0,0;CIEND95=0,0;MATEID=603566_2;EVENT=603566;SU=69400;PE=27310;SR=42090;ALG=PROD;AF=0.07529;NSAMP=2090;MSQ=342.11;AC=2202;AN=29246;NFAM=1957	SVTYPE=BND;POS=156601626;STRANDS=--:69400;CIPOS=0,0;CIEND=0,0;CIPOS95=0,0;CIEND95=0,0;MATEID=603566_1;EVENT=603566;SECONDARY;SU=69400;PE=27310;SR=42090;ALG=PROD;AF=0.07529;NSAMP=2090;MSQ=342.11;AC=2202;AN=29246;NFAM=1957
chr7	156597139	156597198	chr7	156597583	156597642	408030	120229.0	+	-	BND	LOW	408030_1	N	N[chr7:156597614[	408030_2	N	]chr7:156597169]N	SVTYPE=BND;POS=156597169;STRANDS=+-:4;IMPRECISE;CIPOS=-30,29;CIEND=-30,29;CIPOS95=-1,1;CIEND95=-1,1;MATEID=408030_2;EVENT=408030;SU=4;PE=2;SR=2;ALG=PROD;AF=0.02774;NSAMP=806;MSQ=84.79;RETAINED;RECLASSIFIED;AC=806;AN=29060;NFAM=768	SVTYPE=BND;POS=156597614;STRANDS=+-:4;IMPRECISE;CIPOS=-30,29;CIEND=-30,29;CIPOS95=-1,1;CIEND95=-1,1;MATEID=408030_1;EVENT=408030;SECONDARY;SU=4;PE=2;SR=2;ALG=PROD;AF=0.02774;NSAMP=806;MSQ=84.79;RETAINED;RECLASSIFIED;AC=806;AN=29060;NFAM=768
chr7	156606722	156606739	chr7	156607090	156607107	408031	589.83	+	-	BND	LOW	408031_1	N	N[chr7:156607100[	408031_2	N	]chr7:156606731]N	SVTYPE=BND;POS=156606731;STRANDS=+-:4;CIPOS=-9,8;CIEND=-9,8;CIPOS95=0,0;CIEND95=0,0;MATEID=408031_2;EVENT=408031;SU=4;PE=0;SR=4;ALG=PROD;AF=0.0008548;NSAMP=25;MSQ=16.73;RECLASSIFIED;AC=25;AN=29246;NFAM=25	SVTYPE=BND;POS=156607100;STRANDS=+-:4;CIPOS=-9,8;CIEND=-9,8;CIPOS95=0,0;CIEND95=0,0;MATEID=408031_1;EVENT=408031;SECONDARY;SU=4;PE=0;SR=4;ALG=PROD;AF=0.0008548;NSAMP=25;MSQ=16.73;RECLASSIFIED;AC=25;AN=29246;NFAM=25
chr7	156606877	156606894	chr7	156607090	156607107	408032	862.35	+	-	BND	LOW	408032_1	N	N[chr7:156607100[	408032_2	N	]chr7:156606886]N	SVTYPE=BND;POS=156606886;STRANDS=+-:4;CIPOS=-9,8;CIEND=-9,8;CIPOS95=0,0;CIEND95=0,0;MATEID=408032_2;EVENT=408032;SU=4;PE=0;SR=4;ALG=PROD;AF=0.0007523;NSAMP=22;MSQ=15.83;RECLASSIFIED;AC=22;AN=29244;NFAM=22	SVTYPE=BND;POS=156607100;STRANDS=+-:4;CIPOS=-9,8;CIEND=-9,8;CIPOS95=0,0;CIEND95=0,0;MATEID=408032_1;EVENT=408032;SECONDARY;SU=4;PE=0;SR=4;ALG=PROD;AF=0.0007523;NSAMP=22;MSQ=15.83;RECLASSIFIED;AC=22;AN=29244;NFAM=22
chr7	156606998	156607015	chr7	156607216	156607233	408033	950.52	+	-	BND	LOW	408033_1	N	N[chr7:156607226[	408033_2	N	]chr7:156607007]N	SVTYPE=BND;POS=156607007;STRANDS=+-:4;CIPOS=-9,8;CIEND=-9,8;CIPOS95=0,0;CIEND95=0,0;MATEID=408033_2;EVENT=408033;SU=4;PE=0;SR=4;ALG=PROD;AF=0.001334;NSAMP=39;MSQ=16.12;RECLASSIFIED;AC=39;AN=29244;NFAM=39	SVTYPE=BND;POS=156607226;STRANDS=+-:4;CIPOS=-9,8;CIEND=-9,8;CIPOS95=0,0;CIEND95=0,0;MATEID=408033_1;EVENT=408033;SECONDARY;SU=4;PE=0;SR=4;ALG=PROD;AF=0.001334;NSAMP=39;MSQ=16.12;RECLASSIFIED;AC=39;AN=29244;NFAM=39
chr7	156610877	156610896	chr7	156611298	156611312	408035	391.73	+	-	BND	LOW	408035_1	N	N[chr7:156611307[	408035_2	N	]chr7:156610887]N	SVTYPE=BND;POS=156610887;STRANDS=+-:5;IMPRECISE;CIPOS=-10,9;CIEND=-8,6;CIPOS95=0,0;CIEND95=-1,0;MATEID=408035_2;EVENT=408035;SU=5;PE=0;SR=5;ALG=PROD;AF=0.0004787;NSAMP=14;MSQ=18.65;RECLASSIFIED;AC=14;AN=29246;NFAM=14	SVTYPE=BND;POS=156611307;STRANDS=+-:5;IMPRECISE;CIPOS=-8,6;CIEND=-10,9;CIPOS95=-1,0;CIEND95=0,0;MATEID=408035_1;EVENT=408035;SECONDARY;SU=5;PE=0;SR=5;ALG=PROD;AF=0.0004787;NSAMP=14;MSQ=18.65;RECLASSIFIED;AC=14;AN=29246;NFAM=14
chr7	156611920	156611935	chr7	156614745	156614764	531093	76.8	-	+	DUP	PASS	531093	N	<DUP>	.	.	.	SVTYPE=DUP;POS=156611930;SVLEN=2825;END=156614755;STRANDS=-+:10;IMPRECISE;CIPOS=-10,5;CIEND=-10,9;CIPOS95=-1,0;CIEND95=-1,1;SU=10;PE=7;SR=3;ALG=PROD;AF=3.419e-05;NSAMP=1;MSQ=76.48;AC=1;AN=29246;NFAM=1	.
chr7	156612149	156612163	chr7	156613030	156613039	408036	326.56	+	-	DEL	PASS	408036	N	<DEL>	.	.	.	SVTYPE=DEL;POS=156612157;SVLEN=-880;END=156613037;STRANDS=+-:15;CIPOS=-8,6;CIEND=-7,2;CIPOS95=0,0;CIEND95=0,0;SU=15;PE=10;SR=5;ALG=PROD;AF=3.419e-05;NSAMP=1;MSQ=326.56;AC=1;AN=29246;NFAM=1	.
chr7	156628343	156628388	chr7	156630783	156630841	531094	1131.22	-	+	DUP	PASS	531094	N	<DUP>	.	.	.	SVTYPE=DUP;POS=156628372;SVLEN=2421;END=156630793;STRANDS=-+:149;IMPRECISE;CIPOS=-29,16;CIEND=-10,48;CIPOS95=-6,6;CIEND95=-2,2;SU=149;PE=148;SR=1;ALG=PROD;AF=0.0001368;NSAMP=4;MSQ=77.07;AC=4;AN=29246;NFAM=4	.
chr7	156630166	156630170	chr7	156631804	156631808	408038	9614.21	+	-	BND	PASS	408038_1	N	N[chr7:156631808[	408038_2	N	]chr7:156630168]N	SVTYPE=BND;POS=156630168;STRANDS=+-:409;CIPOS=-2,2;CIEND=-3,1;CIPOS95=0,0;CIEND95=0,0;MATEID=408038_2;EVENT=408038;SU=409;PE=236;SR=173;ALG=PROD;AF=0.0006839;NSAMP=20;MSQ=426.92;RECLASSIFIED;AC=20;AN=29246;NFAM=20	SVTYPE=BND;POS=156631808;STRANDS=+-:409;CIPOS=-3,1;CIEND=-2,2;CIPOS95=0,0;CIEND95=0,0;MATEID=408038_1;EVENT=408038;SECONDARY;SU=409;PE=236;SR=173;ALG=PROD;AF=0.0006839;NSAMP=20;MSQ=426.92;RECLASSIFIED;AC=20;AN=29246;NFAM=20
chr7	156631496	156631501	chr7	156637136	156637155	408040	455.56	+	-	DEL	PASS	408040	N	<DEL>	.	.	.	SVTYPE=DEL;POS=156631499;SVLEN=-5647;END=156637146;STRANDS=+-:21;CIPOS=-3,2;CIEND=-10,9;CIPOS95=0,0;CIEND95=0,0;SU=21;PE=11;SR=10;ALG=PROD;AF=3.419e-05;NSAMP=1;MSQ=455.56;AC=1;AN=29246;NFAM=1	.
chr7	156631513	156631520	chr7	156635324	156635340	408039	2379.76	+	-	DEL	PASS	408039	N	<DEL>	.	.	.	SVTYPE=DEL;POS=156631517;SVLEN=-3814;END=156635331;STRANDS=+-:106;CIPOS=-4,3;CIEND=-7,9;CIPOS95=0,0;CIEND95=0,0;SU=106;PE=65;SR=41;ALG=PROD;AF=3.419e-05;NSAMP=1;MSQ=785.45;AC=1;AN=29246;NFAM=1	.
chr7	156637286	156637294	chr14	55290821	55290829	103360	2226.01	-	-	BND	LOW	103360_1	N	[chr14:55290826[N	103360_2	N	[chr7:156637291[N	SVTYPE=BND;POS=156637291;STRANDS=--:181;CIPOS=-4,4;CIEND=-4,4;CIPOS95=0,0;CIEND95=0,0;MATEID=103360_2;EVENT=103360;SU=181;PE=0;SR=181;ALG=PROD;AF=0.003077;NSAMP=90;MSQ=18.99;AC=90;AN=29246;NFAM=90	SVTYPE=BND;POS=55290826;STRANDS=--:181;CIPOS=-4,4;CIEND=-4,4;CIPOS95=0,0;CIEND95=0,0;MATEID=103360_1;EVENT=103360;SECONDARY;SU=181;PE=0;SR=181;ALG=PROD;AF=0.003077;NSAMP=90;MSQ=18.99;AC=90;AN=29246;NFAM=90
chr7	156638090	156638100	chr7	156638208	156638218	408041	3182.86	+	-	BND	LOW	408041_1	N	N[chr7:156638214[	408041_2	N	]chr7:156638095]N	SVTYPE=BND;POS=156638095;STRANDS=+-:75;CIPOS=-5,5;CIEND=-5,5;CIPOS95=0,0;CIEND95=0,0;MATEID=408041_2;EVENT=408041;SU=75;PE=1;SR=74;ALG=PROD;AF=0.0003419;NSAMP=10;MSQ=192.07;RECLASSIFIED;AC=10;AN=29246;NFAM=10	SVTYPE=BND;POS=156638214;STRANDS=+-:75;CIPOS=-5,5;CIEND=-5,5;CIPOS95=0,0;CIEND95=0,0;MATEID=408041_1;EVENT=408041;SECONDARY;SU=75;PE=1;SR=74;ALG=PROD;AF=0.0003419;NSAMP=10;MSQ=192.07;RECLASSIFIED;AC=10;AN=29246;NFAM=10
chr7	156640332	156640349	chr7	156640726	156640743	408042	36.67	+	-	BND	LOW	408042_1	N	N[chr7:156640736[	408042_2	N	]chr7:156640341]N	SVTYPE=BND;POS=156640341;STRANDS=+-:4;CIPOS=-9,8;CIEND=-9,8;CIPOS95=0,0;CIEND95=0,0;MATEID=408042_2;EVENT=408042;SU=4;PE=0;SR=4;ALG=PROD;AF=6.839e-05;NSAMP=2;MSQ=15.1;RECLASSIFIED;AC=2;AN=29246;NFAM=2	SVTYPE=BND;POS=156640736;STRANDS=+-:4;CIPOS=-9,8;CIEND=-9,8;CIPOS95=0,0;CIEND95=0,0;MATEID=408042_1;EVENT=408042;SECONDARY;SU=4;PE=0;SR=4;ALG=PROD;AF=6.839e-05;NSAMP=2;MSQ=15.1;RECLASSIFIED;AC=2;AN=29246;NFAM=2
chr7	156640918	156640935	chr7	156640977	156640995	408043	695.9	+	-	DEL	PASS	408043	N	<DEL>	.	.	.	SVTYPE=DEL;POS=156640927;SVLEN=-59;END=156640986;STRANDS=+-:25;CIPOS=-9,8;CIEND=-9,9;CIPOS95=0,0;CIEND95=0,0;SU=25;PE=0;SR=25;ALG=PROD;AF=6.839e-05;NSAMP=2;MSQ=146.85;AC=2;AN=29246;NFAM=2	.
chr7	156680009	156680443	chr15	89486605	89487158	103975	48.91	-	+	BND	LOW	103975_1	N	]chr15:89486633]N	103975_2	N	N[chr7:156680415[	SVTYPE=BND;POS=156680415;STRANDS=-+:9;IMPRECISE;CIPOS=-405,29;CIEND=-28,525;CIPOS95=-62,29;CIEND95=-28,135;MATEID=103975_2;EVENT=103975;SU=9;PE=9;SR=0;ALG=PROD;AF=6.839e-05;NSAMP=2;MSQ=22.36;AC=2;AN=29246;NFAM=2	SVTYPE=BND;POS=89486633;STRANDS=-+:9;IMPRECISE;CIPOS=-28,525;CIEND=-405,29;CIPOS95=-28,135;CIEND95=-62,29;MATEID=103975_1;EVENT=103975;SECONDARY;SU=9;PE=9;SR=0;ALG=PROD;AF=6.839e-05;NSAMP=2;MSQ=22.36;AC=2;AN=29246;NFAM=2
chr7	156680306	156680760	chr10	50891236	50891746	101010	28.71	+	+	BND	LOW	101010_1	N	N]chr10:50891242]	101010_2	N	N]chr7:156680316]	SVTYPE=BND;POS=156680316;STRANDS=++:5;IMPRECISE;CIPOS=-10,444;CIEND=-6,504;CIPOS95=-2,126;CIEND95=0,188;MATEID=101010_2;EVENT=101010;SU=5;PE=5;SR=0;ALG=PROD;AF=6.839e-05;NSAMP=2;MSQ=14.22;AC=2;AN=29246;NFAM=2	SVTYPE=BND;POS=50891242;STRANDS=++:5;IMPRECISE;CIPOS=-6,504;CIEND=-10,444;CIPOS95=0,188;CIEND95=-2,126;MATEID=101010_1;EVENT=101010;SECONDARY;SU=5;PE=5;SR=0;ALG=PROD;AF=6.839e-05;NSAMP=2;MSQ=14.22;AC=2;AN=29246;NFAM=2
chr7	156749925	156750207	chr7	156756735	156756988	408047	125.74	+	-	DEL	PASS	408047	N	<DEL>	.	.	.	SVTYPE=DEL;POS=156749935;SVLEN=-7044;END=156756979;STRANDS=+-:9;IMPRECISE;CIPOS=-10,272;CIEND=-244,9;CIPOS95=-2,58;CIEND95=-55,2;SU=9;PE=9;SR=0;ALG=PROD;AF=3.419e-05;NSAMP=1;MSQ=125.74;AC=1;AN=29246;NFAM=1	.
chr7	156762803	156762860	chr16	7112662	7112719	104074	15739.5	-	+	BND	LOW	104074_1	N	]chr16:7112691]N	104074_2	N	N[chr7:156762833[	SVTYPE=BND;POS=156762833;STRANDS=-+:9;CIPOS=-29,28;CIEND=-29,28;CIPOS95=0,0;CIEND95=0,0;MATEID=104074_2;EVENT=104074;SU=9;PE=0;SR=9;ALG=PROD;AF=0.01279;NSAMP=374;MSQ=23.28;AC=374;AN=29246;NFAM=371	SVTYPE=BND;POS=7112691;STRANDS=-+:9;CIPOS=-29,28;CIEND=-29,28;CIPOS95=0,0;CIEND95=0,0;MATEID=104074_1;EVENT=104074;SECONDARY;SU=9;PE=0;SR=9;ALG=PROD;AF=0.01279;NSAMP=374;MSQ=23.28;AC=374;AN=29246;NFAM=371
chr7	156779016	156779035	chr7	156783308	156783316	408049	557.51	+	-	DEL	PASS	408049	N	<DEL>	.	.	.	SVTYPE=DEL;POS=156779026;SVLEN=-4287;END=156783313;STRANDS=+-:24;CIPOS=-10,9;CIEND=-5,3;CIPOS95=0,0;CIEND95=0,0;SU=24;PE=17;SR=7;ALG=PROD;AF=3.419e-05;NSAMP=1;MSQ=557.51;AC=1;AN=29246;NFAM=1	.
chr7	156785769	156785787	chr7	156786080	156786099	408050	451.33	+	-	BND	LOW	408050_1	N	N[chr7:156786091[	408050_2	N	]chr7:156785779]N	SVTYPE=BND;POS=156785779;STRANDS=+-:8;CIPOS=-10,8;CIEND=-10,9;CIPOS95=0,0;CIEND95=0,0;MATEID=408050_2;EVENT=408050;SU=8;PE=1;SR=7;ALG=PROD;AF=0.0002052;NSAMP=6;MSQ=11.84;RECLASSIFIED;AC=6;AN=29246;NFAM=6	SVTYPE=BND;POS=156786091;STRANDS=+-:8;CIPOS=-10,9;CIEND=-10,8;CIPOS95=0,0;CIEND95=0,0;MATEID=408050_1;EVENT=408050;SECONDARY;SU=8;PE=1;SR=7;ALG=PROD;AF=0.0002052;NSAMP=6;MSQ=11.84;RECLASSIFIED;AC=6;AN=29246;NFAM=6
chr7	156786113	156786130	chr7	156786272	156786289	408051	41.13	+	-	BND	LOW	408051_1	N	N[chr7:156786282[	408051_2	N	]chr7:156786122]N	SVTYPE=BND;POS=156786122;STRANDS=+-:4;CIPOS=-9,8;CIEND=-9,8;CIPOS95=0,0;CIEND95=0,0;MATEID=408051_2;EVENT=408051;SU=4;PE=0;SR=4;ALG=PROD;AF=6.839e-05;NSAMP=2;MSQ=20.14;RETAINED;RECLASSIFIED;AC=2;AN=29246;NFAM=2	SVTYPE=BND;POS=156786282;STRANDS=+-:4;CIPOS=-9,8;CIEND=-9,8;CIPOS95=0,0;CIEND95=0,0;MATEID=408051_1;EVENT=408051;SECONDARY;SU=4;PE=0;SR=4;ALG=PROD;AF=6.839e-05;NSAMP=2;MSQ=20.14;RETAINED;RECLASSIFIED;AC=2;AN=29246;NFAM=2
chr7	156787765	156787792	chr7	156789005	156789102	603567	21.89	+	+	INV	LOW	603567	N	<INV>	.	.	.	SVTYPE=INV;POS=156787775;SVLEN=1247;END=156789022;STRANDS=++:3,--:3;IMPRECISE;CIPOS=-10,17;CIEND=-17,80;CIPOS95=-2,9;CIEND95=-7,69;SU=6;PE=6;SR=0;ALG=PROD;AF=6.839e-05;NSAMP=2;MSQ=9.42;AC=2;AN=29246;NFAM=2	.
chr7	156788114	156788512	chr7	156788828	156789033	603568	35.94	+	+	INV	LOW	603568	N	<INV>	.	.	.	SVTYPE=INV;POS=156788216;SVLEN=668;END=156788884;STRANDS=++:3,--:1;IMPRECISE;CIPOS=-102,296;CIEND=-56,149;CIPOS95=-85,109;CIEND95=-46,117;SU=4;PE=4;SR=0;ALG=PROD;AF=6.839e-05;NSAMP=2;MSQ=17.96;AC=2;AN=29246;NFAM=2	.
chr7	156789852	156789852	chr7	156790807	156790807	408053	69565.2	+	-	BND	PASS	408053_1	N	N[chr7:156790808[	408053_2	N	]chr7:156789852]N	SVTYPE=BND;POS=156789852;STRANDS=+-:3039;CIPOS=0,0;CIEND=0,0;CIPOS95=0,0;CIEND95=0,0;MATEID=408053_2;EVENT=408053;SU=3039;PE=1762;SR=1277;ALG=PROD;AF=0.004308;NSAMP=125;MSQ=441.76;RECLASSIFIED;AC=126;AN=29246;NFAM=119	SVTYPE=BND;POS=156790808;STRANDS=+-:3039;CIPOS=0,0;CIEND=0,0;CIPOS95=0,0;CIEND95=0,0;MATEID=408053_1;EVENT=408053;SECONDARY;SU=3039;PE=1762;SR=1277;ALG=PROD;AF=0.004308;NSAMP=125;MSQ=441.76;RECLASSIFIED;AC=126;AN=29246;NFAM=119
chr7	156801597	156802179	chr7	156802422	156802967	408054	286.92	+	-	DEL	PASS	408054	N	<DEL>	.	.	.	SVTYPE=DEL;POS=156801627;SVLEN=-1295;END=156802922;STRANDS=+-:20;IMPRECISE;CIPOS=-30,552;CIEND=-500,45;CIPOS95=-30,102;CIEND95=-50,45;SU=20;PE=20;SR=0;ALG=PROD;AF=0.0001368;NSAMP=4;MSQ=59.64;AC=4;AN=29246;NFAM=4	.
chr7	156815994	156816011	chr7	156816146	156816163	408056	182.86	+	-	DEL	PASS	408056	N	<DEL>	.	.	.	SVTYPE=DEL;POS=156816003;SVLEN=-152;END=156816155;STRANDS=+-:4;CIPOS=-9,8;CIEND=-9,8;CIPOS95=0,0;CIEND95=0,0;SU=4;PE=0;SR=4;ALG=PROD;AF=3.419e-05;NSAMP=1;MSQ=182.85;AC=1;AN=29246;NFAM=1	.
chr7	156824835	156824885	chr7	156824968	156825016	408057	423.5	+	-	DEL	PASS	408057	N	<DEL>	.	.	.	SVTYPE=DEL;POS=156824864;SVLEN=-124;END=156824988;STRANDS=+-:13;CIPOS=-29,21;CIEND=-20,28;CIPOS95=0,0;CIEND95=0,0;SU=13;PE=0;SR=13;ALG=PROD;AF=0.0001368;NSAMP=4;MSQ=105.83;AC=4;AN=29246;NFAM=4	.
chr7	156828928	156828938	chr7	156830117	156830136	408058	371.59	+	-	DEL	PASS	408058	N	<DEL>	.	.	.	SVTYPE=DEL;POS=156828934;SVLEN=-1193;END=156830127;STRANDS=+-:16;IMPRECISE;CIPOS=-6,4;CIEND=-10,9;CIPOS95=-1,0;CIEND95=0,0;SU=16;PE=12;SR=4;ALG=PROD;AF=3.419e-05;NSAMP=1;MSQ=371.59;AC=1;AN=29246;NFAM=1	.
chr7	156834185	156834191	chr7	156834242	156834261	408059	320.81	+	-	BND	PASS	408059_1	N	N[chr7:156834253[	408059_2	N	]chr7:156834189]N	SVTYPE=BND;POS=156834189;STRANDS=+-:10;CIPOS=-4,2;CIEND=-10,9;CIPOS95=0,0;CIEND95=0,0;MATEID=408059_2;EVENT=408059;SU=10;PE=0;SR=10;ALG=PROD;AF=3.419e-05;NSAMP=1;MSQ=320.74;RECLASSIFIED;AC=1;AN=29246;NFAM=1	SVTYPE=BND;POS=156834253;STRANDS=+-:10;CIPOS=-10,9;CIEND=-4,2;CIPOS95=0,0;CIEND95=0,0;MATEID=408059_1;EVENT=408059;SECONDARY;SU=10;PE=0;SR=10;ALG=PROD;AF=3.419e-05;NSAMP=1;MSQ=320.74;RECLASSIFIED;AC=1;AN=29246;NFAM=1
chr7	156840335	156840337	chr7	156850727	156850729	408060	21358.4	+	-	DEL	PASS	408060	N	<DEL>	.	.	.	SVTYPE=DEL;POS=156840336;SVLEN=-10393;END=156850729;STRANDS=+-:881;CIPOS=-1,1;CIEND=-2,0;CIPOS95=0,0;CIEND95=0,0;SU=881;PE=541;SR=340;ALG=PROD;AF=0.00147;NSAMP=42;MSQ=402.77;AC=43;AN=29246;NFAM=42	.
chr7	156841923	156841923	chr7	156842437	156842437	408061	1.15518e+06	+	-	DEL	PASS	408061	N	<DEL>	.	.	.	SVTYPE=DEL;POS=156841923;SVLEN=-514;END=156842437;STRANDS=+-:38818;CIPOS=0,0;CIEND=0,0;CIPOS95=0,0;CIEND95=0,0;SU=38818;PE=18077;SR=20741;AF=0.03864;NSAMP=1092;MSQ=593.69;MEDGQR=4.46;Q10GQR=4.18;AC=1130;AN=29246;NFAM=1038	.
chr7	156843699	156843713	chr7	156903015	156903021	603569	146.33	-	-	BND	LOW	603569_1	N	[chr7:156903022[N	603569_2	N	[chr7:156843710[N	SVTYPE=BND;POS=156843710;STRANDS=--:16;IMPRECISE;CIPOS=-10,4;CIEND=-6,0;CIPOS95=-1,0;CIEND95=-6,0;MATEID=603569_2;EVENT=603569;SU=16;PE=13;SR=3;ALG=PROD;AF=3.419e-05;NSAMP=1;MSQ=146.33;AC=1;AN=29246;NFAM=1	SVTYPE=BND;POS=156903022;STRANDS=--:16;IMPRECISE;CIPOS=-6,0;CIEND=-10,4;CIPOS95=-6,0;CIEND95=-1,0;MATEID=603569_1;EVENT=603569;SECONDARY;SU=16;PE=13;SR=3;ALG=PROD;AF=3.419e-05;NSAMP=1;MSQ=146.33;AC=1;AN=29246;NFAM=1
chr7	156847309	156847326	chr7	156917898	156917902	603570	428.38	+	+	BND	PASS	603570_1	N	N]chr7:156917901]	603570_2	N	N]chr7:156847319]	SVTYPE=BND;POS=156847319;STRANDS=++:25;CIPOS=-10,7;CIEND=-3,1;CIPOS95=0,0;CIEND95=0,0;MATEID=603570_2;EVENT=603570;SU=25;PE=12;SR=13;ALG=PROD;AF=3.419e-05;NSAMP=1;MSQ=428.38;AC=1;AN=29246;NFAM=1	SVTYPE=BND;POS=156917901;STRANDS=++:25;CIPOS=-3,1;CIEND=-10,7;CIPOS95=0,0;CIEND95=0,0;MATEID=603570_1;EVENT=603570;SECONDARY;SU=25;PE=12;SR=13;ALG=PROD;AF=3.419e-05;NSAMP=1;MSQ=428.38;AC=1;AN=29246;NFAM=1
chr7	156850378	156850385	chr7	156863697	156863704	531095	152.34	-	+	DUP	PASS	531095	N	<DUP>	.	.	.	SVTYPE=DUP;POS=156850382;SVLEN=13319;END=156863701;STRANDS=-+:16;CIPOS=-4,3;CIEND=-4,3;CIPOS95=0,0;CIEND95=0,0;SU=16;PE=8;SR=8;ALG=PROD;AF=3.419e-05;NSAMP=1;MSQ=151.8;AC=1;AN=29246;NFAM=1	.
chr7	156852917	156852960	chr7	156853474	156853529	408062	770.98	+	-	BND	LOW	408062_1	N	N[chr7:156853504[	408062_2	N	]chr7:156852939]N	SVTYPE=BND;POS=156852939;STRANDS=+-:26;CIPOS=-22,21;CIEND=-29,26;CIPOS95=0,0;CIEND95=0,0;MATEID=408062_2;EVENT=408062;SU=26;PE=5;SR=21;ALG=PROD;AF=3.419e-05;NSAMP=1;MSQ=6.83;RECLASSIFIED;AC=1;AN=29246;NFAM=1	SVTYPE=BND;POS=156853504;STRANDS=+-:26;CIPOS=-29,26;CIEND=-22,21;CIPOS95=0,0;CIEND95=0,0;MATEID=408062_1;EVENT=408062;SECONDARY;SU=26;PE=5;SR=21;ALG=PROD;AF=3.419e-05;NSAMP=1;MSQ=6.83;RECLASSIFIED;AC=1;AN=29246;NFAM=1
chr7	156860376	156860546	chr7	156861919	156862223	408063	206.77	+	-	DEL	PASS	408063	N	<DEL>	.	.	.	SVTYPE=DEL;POS=156860386;SVLEN=-1828;END=156862214;STRANDS=+-:11;IMPRECISE;CIPOS=-10,160;CIEND=-295,9;CIPOS95=-3,35;CIEND95=-60,2;SU=11;PE=11;SR=0;ALG=PROD;AF=3.419e-05;NSAMP=1;MSQ=206.77;AC=1;AN=29246;NFAM=1	.
chr7	156865894	156865938	chr7	156866003	156866062	408064	755.99	+	-	DEL	PASS	408064	N	<DEL>	.	.	.	SVTYPE=DEL;POS=156865917;SVLEN=-116;END=156866033;STRANDS=+-:25;CIPOS=-23,21;CIEND=-30,29;CIPOS95=0,0;CIEND95=0,0;SU=25;PE=0;SR=25;ALG=PROD;AF=6.839e-05;NSAMP=2;MSQ=377.66;AC=2;AN=29246;NFAM=1	.
chr7	156874437	156874454	chr13	113583574	113583591	103185	87.35	-	+	BND	LOW	103185_1	N	]chr13:113583583]N	103185_2	N	N[chr7:156874447[	SVTYPE=BND;POS=156874447;STRANDS=-+:4;CIPOS=-9,8;CIEND=-9,8;CIPOS95=0,0;CIEND95=0,0;MATEID=103185_2;EVENT=103185;SU=4;PE=0;SR=4;ALG=PROD;AF=0.0001026;NSAMP=3;MSQ=10.61;AC=3;AN=29246;NFAM=3	SVTYPE=BND;POS=113583583;STRANDS=-+:4;CIPOS=-9,8;CIEND=-9,8;CIPOS95=0,0;CIEND95=0,0;MATEID=103185_1;EVENT=103185;SECONDARY;SU=4;PE=0;SR=4;ALG=PROD;AF=0.0001026;NSAMP=3;MSQ=10.61;AC=3;AN=29246;NFAM=3
chr7	156877801	156878307	chr9	12108714	12108935	107220	12.16	-	+	BND	LOW	107220_1	N	]chr9:12108724]N	107220_2	N	N[chr7:156878299[	SVTYPE=BND;POS=156878299;STRANDS=-+:4;IMPRECISE;CIPOS=-497,9;CIEND=-10,211;CIPOS95=-155,1;CIEND95=-2,89;MATEID=107220_2;EVENT=107220;SU=4;PE=4;SR=0;ALG=PROD;AF=3.419e-05;NSAMP=1;MSQ=12.11;AC=1;AN=29246;NFAM=1	SVTYPE=BND;POS=12108724;STRANDS=-+:4;IMPRECISE;CIPOS=-10,211;CIEND=-497,9;CIPOS95=-2,89;CIEND95=-155,1;MATEID=107220_1;EVENT=107220;SECONDARY;SU=4;PE=4;SR=0;ALG=PROD;AF=3.419e-05;NSAMP=1;MSQ=12.11;AC=1;AN=29246;NFAM=1
chr7	156879481	156879720	chr7	156882533	156882794	408065	1515.96	+	-	DEL	PASS	408065	N	<DEL>	.	.	.	SVTYPE=DEL;POS=156879515;SVLEN=-3246;END=156882761;STRANDS=+-:82;IMPRECISE;CIPOS=-34,205;CIEND=-228,33;CIPOS95=-9,9;CIEND95=-12,12;SU=82;PE=82;SR=0;ALG=PROD;AF=6.839e-05;NSAMP=2;MSQ=236.7;AC=2;AN=29246;NFAM=2	.
chr7	156881850	156881864	chr7	156883835	156883851	531096	82.43	-	+	DUP	PASS	531096	N	<DUP>	.	.	.	SVTYPE=DUP;POS=156881860;SVLEN=1982;END=156883842;STRANDS=-+:10;IMPRECISE;CIPOS=-10,4;CIEND=-7,9;CIPOS95=-1,0;CIEND95=-1,1;SU=10;PE=7;SR=3;ALG=PROD;AF=3.419e-05;NSAMP=1;MSQ=82.04;AC=1;AN=29246;NFAM=1	.
chr7	156887400	156887785	chr7	156897227	156897595	408066	116.72	+	-	DEL	PASS	408066	N	<DEL>	.	.	.	SVTYPE=DEL;POS=156887410;SVLEN=-10176;END=156897586;STRANDS=+-:8;IMPRECISE;CIPOS=-10,375;CIEND=-359,9;CIPOS95=0,120;CIEND95=-100,2;SU=8;PE=8;SR=0;ALG=PROD;AF=3.419e-05;NSAMP=1;MSQ=116.72;AC=1;AN=29246;NFAM=1	.
chr7	156894353	156894372	chr7	156967866	156967871	408067	368.65	+	-	DEL	PASS	408067	N	<DEL>	.	.	.	SVTYPE=DEL;POS=156894363;SVLEN=-73506;END=156967869;STRANDS=+-:18;CIPOS=-10,9;CIEND=-3,2;CIPOS95=0,0;CIEND95=0,0;SU=18;PE=7;SR=11;ALG=PROD;AF=3.419e-05;NSAMP=1;MSQ=368.65;AC=1;AN=29246;NFAM=1	.
chr7	156901452	156901455	chr7	156907386	156907390	408069	13304.1	+	-	BND	PASS	408069_1	N	N[chr7:156907390[	408069_2	N	]chr7:156901454]N	SVTYPE=BND;POS=156901454;STRANDS=+-:583;CIPOS=-2,1;CIEND=-3,1;CIPOS95=0,0;CIEND95=0,0;MATEID=408069_2;EVENT=408069;SU=583;PE=337;SR=246;ALG=PROD;AF=0.000889;NSAMP=26;MSQ=433.31;RECLASSIFIED;AC=26;AN=29246;NFAM=26	SVTYPE=BND;POS=156907390;STRANDS=+-:583;CIPOS=-3,1;CIEND=-2,1;CIPOS95=0,0;CIEND95=0,0;MATEID=408069_1;EVENT=408069;SECONDARY;SU=583;PE=337;SR=246;ALG=PROD;AF=0.000889;NSAMP=26;MSQ=433.31;RECLASSIFIED;AC=26;AN=29246;NFAM=26
chr7	156903620	156904325	chr8	57071760	57072078	106733	1009.68	-	-	BND	LOW	106733_1	N	[chr8:57072050[N	106733_2	N	[chr7:156904300[N	SVTYPE=BND;POS=156904300;STRANDS=--:8;IMPRECISE;CIPOS=-679,26;CIEND=-289,29;CIPOS95=-197,26;CIEND95=-69,29;MATEID=106733_2;EVENT=106733;SU=8;PE=8;SR=0;ALG=PROD;AF=0.001675;NSAMP=49;MSQ=11.3;AC=49;AN=29246;NFAM=49	SVTYPE=BND;POS=57072050;STRANDS=--:8;IMPRECISE;CIPOS=-289,29;CIEND=-679,26;CIPOS95=-69,29;CIEND95=-197,26;MATEID=106733_1;EVENT=106733;SECONDARY;SU=8;PE=8;SR=0;ALG=PROD;AF=0.001675;NSAMP=49;MSQ=11.3;AC=49;AN=29246;NFAM=49
chr7	156904121	156904131	chr7	156908866	156908875	408070	4416.86	+	-	BND	PASS	408070_1	N	N[chr7:156908873[	408070_2	N	]chr7:156904125]N	SVTYPE=BND;POS=156904125;STRANDS=+-:194;CIPOS=-4,6;CIEND=-6,3;CIPOS95=0,0;CIEND95=0,0;MATEID=408070_2;EVENT=408070;SU=194;PE=132;SR=62;ALG=PROD;AF=0.0003761;NSAMP=11;MSQ=336.44;RECLASSIFIED;AC=11;AN=29246;NFAM=11	SVTYPE=BND;POS=156908873;STRANDS=+-:194;CIPOS=-6,3;CIEND=-4,6;CIPOS95=0,0;CIEND95=0,0;MATEID=408070_1;EVENT=408070;SECONDARY;SU=194;PE=132;SR=62;ALG=PROD;AF=0.0003761;NSAMP=11;MSQ=336.44;RECLASSIFIED;AC=11;AN=29246;NFAM=11
chr7	156925651	156925667	chr7	156928269	156928286	531097	1059.13	-	+	BND	LOW	531097_1	N	]chr7:156928277]N	531097_2	N	N[chr7:156925659[	SVTYPE=BND;POS=156925659;STRANDS=-+:105;CIPOS=-7,9;CIEND=-8,9;CIPOS95=0,0;CIEND95=0,0;MATEID=531097_2;EVENT=531097;SU=105;PE=42;SR=63;ALG=PROD;AF=6.839e-05;NSAMP=2;MSQ=178.7;RECLASSIFIED;AC=2;AN=29246;NFAM=2	SVTYPE=BND;POS=156928277;STRANDS=-+:105;CIPOS=-8,9;CIEND=-7,9;CIPOS95=0,0;CIEND95=0,0;MATEID=531097_1;EVENT=531097;SECONDARY;SU=105;PE=42;SR=63;ALG=PROD;AF=6.839e-05;NSAMP=2;MSQ=178.7;RECLASSIFIED;AC=2;AN=29246;NFAM=2
chr7	156925656	156925671	chr7	156928019	156928029	408071	1485.01	+	-	BND	PASS	408071_1	N	N[chr7:156928026[	408071_2	N	]chr7:156925666]N	SVTYPE=BND;POS=156925666;STRANDS=+-:87;CIPOS=-10,5;CIEND=-6,4;CIPOS95=0,0;CIEND95=0,0;MATEID=408071_2;EVENT=408071;SU=87;PE=50;SR=37;ALG=PROD;AF=6.839e-05;NSAMP=2;MSQ=255.92;RECLASSIFIED;AC=2;AN=29246;NFAM=2	SVTYPE=BND;POS=156928026;STRANDS=+-:87;CIPOS=-6,4;CIEND=-10,5;CIPOS95=0,0;CIEND95=0,0;MATEID=408071_1;EVENT=408071;SECONDARY;SU=87;PE=50;SR=37;ALG=PROD;AF=6.839e-05;NSAMP=2;MSQ=255.92;RECLASSIFIED;AC=2;AN=29246;NFAM=2
chr7	156939774	156940354	chr12	19787085	19787486	102185	372.68	+	-	BND	LOW	102185_1	N	N[chr12:19787458[	102185_2	N	]chr7:156939782]N	SVTYPE=BND;POS=156939782;STRANDS=+-:20;IMPRECISE;CIPOS=-8,572;CIEND=-372,29;CIPOS95=-8,118;CIEND95=-37,29;MATEID=102185_2;EVENT=102185;SU=20;PE=20;SR=0;ALG=PROD;AF=0.0002393;NSAMP=7;MSQ=36.95;AC=7;AN=29246;NFAM=7	SVTYPE=BND;POS=19787458;STRANDS=+-:20;IMPRECISE;CIPOS=-372,29;CIEND=-8,572;CIPOS95=-37,29;CIEND95=-8,118;MATEID=102185_1;EVENT=102185;SECONDARY;SU=20;PE=20;SR=0;ALG=PROD;AF=0.0002393;NSAMP=7;MSQ=36.95;AC=7;AN=29246;NFAM=7
chr7	156940360	156941660	chr7	156941651	156942785	531098	761460.0	-	+	DUP	PASS	531098	N	<DUP>	.	.	.	SVTYPE=DUP;POS=156941415;SVLEN=531;END=156941946;STRANDS=-+:17696;IMPRECISE;CIPOS=-1055,245;CIEND=-295,839;CIPOS95=-199,199;CIEND95=-131,131;SU=17696;PE=17631;SR=65;ALG=SUM;AF=0.2914;NSAMP=7589;MSQ=61.57;RETAINED;AC=8522;AN=29246;NFAM=7117	.
chr7	156940942	156940961	chr7	156941580	156941599	408072	638.19	+	-	BND	LOW	408072_1	N	N[chr7:156941591[	408072_2	N	]chr7:156940952]N	SVTYPE=BND;POS=156940952;STRANDS=+-:8;IMPRECISE;CIPOS=-10,9;CIEND=-10,9;CIPOS95=-3,3;CIEND95=-3,1;MATEID=408072_2;EVENT=408072;SU=8;PE=7;SR=1;ALG=PROD;AF=0.0002052;NSAMP=6;MSQ=75.18;RECLASSIFIED;AC=6;AN=29246;NFAM=6	SVTYPE=BND;POS=156941591;STRANDS=+-:8;IMPRECISE;CIPOS=-10,9;CIEND=-10,9;CIPOS95=-3,1;CIEND95=-3,3;MATEID=408072_1;EVENT=408072;SECONDARY;SU=8;PE=7;SR=1;ALG=PROD;AF=0.0002052;NSAMP=6;MSQ=75.18;RECLASSIFIED;AC=6;AN=29246;NFAM=6
chr7	156942266	156942740	chr8	143108471	143109052	107155	116.93	+	+	BND	LOW	107155_1	N	N]chr8:143108500]	107155_2	N	N]chr7:156942296]	SVTYPE=BND;POS=156942296;STRANDS=++:8;IMPRECISE;CIPOS=-30,444;CIEND=-29,552;CIPOS95=-30,75;CIEND95=-29,168;MATEID=107155_2;EVENT=107155;SU=8;PE=8;SR=0;ALG=PROD;AF=0.000171;NSAMP=5;MSQ=21.98;AC=5;AN=29246;NFAM=5	SVTYPE=BND;POS=143108500;STRANDS=++:8;IMPRECISE;CIPOS=-29,552;CIEND=-30,444;CIPOS95=-29,168;CIEND95=-30,75;MATEID=107155_1;EVENT=107155;SECONDARY;SU=8;PE=8;SR=0;ALG=PROD;AF=0.000171;NSAMP=5;MSQ=21.98;AC=5;AN=29246;NFAM=5
chr7	156949115	156949134	chr7	156949511	156949520	408074	56.19	+	-	BND	LOW	408074_1	N	N[chr7:156949512[	408074_2	N	]chr7:156949125]N	SVTYPE=BND;POS=156949125;STRANDS=+-:4;IMPRECISE;CIPOS=-10,9;CIEND=0,9;CIPOS95=-1,1;CIEND95=0,1;MATEID=408074_2;EVENT=408074;SU=4;PE=1;SR=3;ALG=PROD;AF=6.839e-05;NSAMP=2;MSQ=19.52;RECLASSIFIED;AC=2;AN=29246;NFAM=2	SVTYPE=BND;POS=156949512;STRANDS=+-:4;IMPRECISE;CIPOS=0,9;CIEND=-10,9;CIPOS95=0,1;CIEND95=-1,1;MATEID=408074_1;EVENT=408074;SECONDARY;SU=4;PE=1;SR=3;ALG=PROD;AF=6.839e-05;NSAMP=2;MSQ=19.52;RECLASSIFIED;AC=2;AN=29246;NFAM=2
chr7	156949506	156949525	chr7	156950094	156950113	408075	689.53	+	-	DEL	PASS	408075	N	<DEL>	.	.	.	SVTYPE=DEL;POS=156949516;SVLEN=-588;END=156950104;STRANDS=+-:23;CIPOS=-10,9;CIEND=-10,9;CIPOS95=0,0;CIEND95=0,0;SU=23;PE=15;SR=8;ALG=PROD;AF=3.419e-05;NSAMP=1;MSQ=689.52;AC=1;AN=29246;NFAM=1	.
chr7	156949656	156949675	chr7	156950112	156950131	408076	415.46	+	-	BND	LOW	408076_1	N	N[chr7:156950123[	408076_2	N	]chr7:156949666]N	SVTYPE=BND;POS=156949666;STRANDS=+-:5;CIPOS=-10,9;CIEND=-10,9;CIPOS95=0,0;CIEND95=0,0;MATEID=408076_2;EVENT=408076;SU=5;PE=0;SR=5;ALG=PROD;AF=3.419e-05;NSAMP=1;MSQ=368.77;RECLASSIFIED;AC=1;AN=29246;NFAM=1	SVTYPE=BND;POS=156950123;STRANDS=+-:5;CIPOS=-10,9;CIEND=-10,9;CIPOS95=0,0;CIEND95=0,0;MATEID=408076_1;EVENT=408076;SECONDARY;SU=5;PE=0;SR=5;ALG=PROD;AF=3.419e-05;NSAMP=1;MSQ=368.77;RECLASSIFIED;AC=1;AN=29246;NFAM=1
chr7	156956193	156956436	chr7	156957448	156957702	408077	396.12	+	-	BND	LOW	408077_1	N	N[chr7:156957694[	408077_2	N	]chr7:156956203]N	SVTYPE=BND;POS=156956203;STRANDS=+-:19;IMPRECISE;CIPOS=-10,233;CIEND=-245,9;CIPOS95=-1,43;CIEND95=-46,1;MATEID=408077_2;EVENT=408077;SU=19;PE=19;SR=0;ALG=PROD;AF=0.0001026;NSAMP=3;MSQ=131.38;RECLASSIFIED;AC=3;AN=29246;NFAM=3	SVTYPE=BND;POS=156957694;STRANDS=+-:19;IMPRECISE;CIPOS=-245,9;CIEND=-10,233;CIPOS95=-46,1;CIEND95=-1,43;MATEID=408077_1;EVENT=408077;SECONDARY;SU=19;PE=19;SR=0;ALG=PROD;AF=0.0001026;NSAMP=3;MSQ=131.38;RECLASSIFIED;AC=3;AN=29246;NFAM=3
chr7	156957884	156957884	chr7	156959338	156959338	531120	220193.0	-	+	BND	LOW	531120_1	N	]chr7:156959338]N	531120_2	N	N[chr7:156957885[	SVTYPE=BND;POS=156957885;STRANDS=-+:18028;CIPOS=0,0;CIEND=0,0;CIPOS95=0,0;CIEND95=0,0;MATEID=531120_2;EVENT=531120;SU=18028;PE=12773;SR=5255;ALG=PROD;AF=0.0293;NSAMP=844;MSQ=147.9;RECLASSIFIED;AC=857;AN=29246;NFAM=807	SVTYPE=BND;POS=156959338;STRANDS=-+:18028;CIPOS=0,0;CIEND=0,0;CIPOS95=0,0;CIEND95=0,0;MATEID=531120_1;EVENT=531120;SECONDARY;SU=18028;PE=12773;SR=5255;ALG=PROD;AF=0.0293;NSAMP=844;MSQ=147.9;RECLASSIFIED;AC=857;AN=29246;NFAM=807
chr7	156958050	156958050	chr7	156959336	156959336	408078	489224.0	+	-	BND	PASS	408078_1	N	N[chr7:156959337[	408078_2	N	]chr7:156958050]N	SVTYPE=BND;POS=156958050;STRANDS=+-:25167;CIPOS=0,0;CIEND=0,0;CIPOS95=0,0;CIEND95=0,0;MATEID=408078_2;EVENT=408078;SU=25167;PE=13617;SR=11550;ALG=PROD;AF=0.02913;NSAMP=852;MSQ=317.3;RECLASSIFIED;AC=852;AN=29246;NFAM=815	SVTYPE=BND;POS=156959337;STRANDS=+-:25167;CIPOS=0,0;CIEND=0,0;CIPOS95=0,0;CIEND95=0,0;MATEID=408078_1;EVENT=408078;SECONDARY;SU=25167;PE=13617;SR=11550;ALG=PROD;AF=0.02913;NSAMP=852;MSQ=317.3;RECLASSIFIED;AC=852;AN=29246;NFAM=815
chr7	156972572	156973119	chr7	156978151	156978721	408079	23.87	+	-	DEL	PASS	408079	N	<DEL>	.	.	.	SVTYPE=DEL;POS=156972582;SVLEN=-6130;END=156978712;STRANDS=+-:4;IMPRECISE;CIPOS=-10,537;CIEND=-561,9;CIPOS95=-1,179;CIEND95=-188,1;SU=4;PE=4;SR=0;ALG=PROD;AF=3.419e-05;NSAMP=1;MSQ=23.87;AC=1;AN=29246;NFAM=1	.
chr7	156976563	156976563	chr7	156976630	156976630	408080	3.97633e+06	+	-	BND	LOW	408080_1	N	N[chr7:156976631[	408080_2	N	]chr7:156976563]N	SVTYPE=BND;POS=156976563;STRANDS=+-:37591;CIPOS=0,0;CIEND=0,0;CIPOS95=0,0;CIEND95=0,0;MATEID=408080_2;EVENT=408080;SU=37591;PE=574;SR=37017;ALG=PROD;AF=0.5153;NSAMP=11051;MSQ=217.65;RECLASSIFIED;AC=15070;AN=29246;NFAM=10221	SVTYPE=BND;POS=156976631;STRANDS=+-:37591;CIPOS=0,0;CIEND=0,0;CIPOS95=0,0;CIEND95=0,0;MATEID=408080_1;EVENT=408080;SECONDARY;SU=37591;PE=574;SR=37017;ALG=PROD;AF=0.5153;NSAMP=11051;MSQ=217.65;RECLASSIFIED;AC=15070;AN=29246;NFAM=10221
chr7	156981154	156981161	chr7	156992160	156992165	408081	347.6	+	-	DEL	PASS	408081	N	<DEL>	.	.	.	SVTYPE=DEL;POS=156981158;SVLEN=-11006;END=156992164;STRANDS=+-:18;CIPOS=-4,3;CIEND=-4,1;CIPOS95=0,0;CIEND95=0,0;SU=18;PE=10;SR=8;ALG=PROD;AF=3.419e-05;NSAMP=1;MSQ=347.6;AC=1;AN=29246;NFAM=1	.
chr7	156982291	156983069	chr7	156983363	156984157	531121	8394.98	-	+	BND	LOW	531121_1	N	]chr7:156983886]N	531121_2	N	N[chr7:156982943[	SVTYPE=BND;POS=156982943;STRANDS=-+:109;IMPRECISE;CIPOS=-651,127;CIEND=-523,271;CIPOS95=-78,78;CIEND95=-471,271;MATEID=531121_2;EVENT=531121;SU=109;PE=109;SR=0;ALG=SUM;AF=0.0108;NSAMP=316;MSQ=17.02;RETAINED;RECLASSIFIED;AC=316;AN=29246;NFAM=316	SVTYPE=BND;POS=156983886;STRANDS=-+:109;IMPRECISE;CIPOS=-523,271;CIEND=-651,127;CIPOS95=-471,271;CIEND95=-78,78;MATEID=531121_1;EVENT=531121;SECONDARY;SU=109;PE=109;SR=0;ALG=SUM;AF=0.0108;NSAMP=316;MSQ=17.02;RETAINED;RECLASSIFIED;AC=316;AN=29246;NFAM=316
chr7	156983587	156983606	chr7	156983813	156983832	408082	854.44	+	-	BND	LOW	408082_1	N	N[chr7:156983824[	408082_2	N	]chr7:156983597]N	SVTYPE=BND;POS=156983597;STRANDS=+-:5;IMPRECISE;CIPOS=-10,9;CIEND=-10,9;CIPOS95=-3,3;CIEND95=-3,3;MATEID=408082_2;EVENT=408082;SU=5;PE=4;SR=1;ALG=PROD;AF=0.0006839;NSAMP=20;MSQ=17.51;RECLASSIFIED;AC=20;AN=29246;NFAM=20	SVTYPE=BND;POS=156983824;STRANDS=+-:5;IMPRECISE;CIPOS=-10,9;CIEND=-10,9;CIPOS95=-3,3;CIEND95=-3,3;MATEID=408082_1;EVENT=408082;SECONDARY;SU=5;PE=4;SR=1;ALG=PROD;AF=0.0006839;NSAMP=20;MSQ=17.51;RECLASSIFIED;AC=20;AN=29246;NFAM=20
chr7	156994373	156994389	chr7	156994520	156994536	408084	7570.49	+	-	BND	LOW	408084_1	N	N[chr7:156994529[	408084_2	N	]chr7:156994381]N	SVTYPE=BND;POS=156994381;STRANDS=+-:52;CIPOS=-8,8;CIEND=-8,8;CIPOS95=0,0;CIEND95=0,0;MATEID=408084_2;EVENT=408084;SU=52;PE=2;SR=50;ALG=PROD;AF=0.0008548;NSAMP=25;MSQ=209.25;RECLASSIFIED;AC=25;AN=29246;NFAM=25	SVTYPE=BND;POS=156994529;STRANDS=+-:52;CIPOS=-8,8;CIEND=-8,8;CIPOS95=0,0;CIEND95=0,0;MATEID=408084_1;EVENT=408084;SECONDARY;SU=52;PE=2;SR=50;ALG=PROD;AF=0.0008548;NSAMP=25;MSQ=209.25;RECLASSIFIED;AC=25;AN=29246;NFAM=25
chr7	157001068	157001087	chr7	157001517	157001535	408085	245.36	+	-	BND	LOW	408085_1	N	N[chr7:157001527[	408085_2	N	]chr7:157001078]N	SVTYPE=BND;POS=157001078;STRANDS=+-:21;CIPOS=-10,9;CIEND=-9,9;CIPOS95=0,0;CIEND95=0,0;MATEID=408085_2;EVENT=408085;SU=21;PE=0;SR=21;ALG=PROD;AF=0.0003077;NSAMP=9;MSQ=14.18;RECLASSIFIED;AC=9;AN=29246;NFAM=9	SVTYPE=BND;POS=157001527;STRANDS=+-:21;CIPOS=-9,9;CIEND=-10,9;CIPOS95=0,0;CIEND95=0,0;MATEID=408085_1;EVENT=408085;SECONDARY;SU=21;PE=0;SR=21;ALG=PROD;AF=0.0003077;NSAMP=9;MSQ=14.18;RECLASSIFIED;AC=9;AN=29246;NFAM=9
chr7	157006694	157006713	chr7	157007017	157007023	408086	438.72	+	-	BND	LOW	408086_1	N	N[chr7:157007021[	408086_2	N	]chr7:157006704]N	SVTYPE=BND;POS=157006704;STRANDS=+-:12;CIPOS=-10,9;CIEND=-3,3;CIPOS95=0,0;CIEND95=0,0;MATEID=408086_2;EVENT=408086;SU=12;PE=2;SR=10;ALG=PROD;AF=0.0001368;NSAMP=4;MSQ=102.03;RECLASSIFIED;AC=4;AN=29246;NFAM=4	SVTYPE=BND;POS=157007021;STRANDS=+-:12;CIPOS=-3,3;CIEND=-10,9;CIPOS95=0,0;CIEND95=0,0;MATEID=408086_1;EVENT=408086;SECONDARY;SU=12;PE=2;SR=10;ALG=PROD;AF=0.0001368;NSAMP=4;MSQ=102.03;RECLASSIFIED;AC=4;AN=29246;NFAM=4
chr7	157009957	157009970	chr7	157010226	157010242	408087	516.94	+	-	BND	LOW	408087_1	N	N[chr7:157010234[	408087_2	N	]chr7:157009962]N	SVTYPE=BND;POS=157009962;STRANDS=+-:4;IMPRECISE;CIPOS=-5,8;CIEND=-7,9;CIPOS95=-1,5;CIEND95=0,3;MATEID=408087_2;EVENT=408087;SU=4;PE=0;SR=4;ALG=PROD;AF=0.0001369;NSAMP=4;MSQ=7.52;RECLASSIFIED;AC=4;AN=29218;NFAM=4	SVTYPE=BND;POS=157010234;STRANDS=+-:4;IMPRECISE;CIPOS=-7,9;CIEND=-5,8;CIPOS95=0,3;CIEND95=-1,5;MATEID=408087_1;EVENT=408087;SECONDARY;SU=4;PE=0;SR=4;ALG=PROD;AF=0.0001369;NSAMP=4;MSQ=7.52;RECLASSIFIED;AC=4;AN=29218;NFAM=4
chr7	157013331	157013350	chr7	157013417	157013436	408088	1285.84	+	-	BND	PASS	408088_1	N	N[chr7:157013428[	408088_2	N	]chr7:157013341]N	SVTYPE=BND;POS=157013341;STRANDS=+-:46;CIPOS=-10,9;CIEND=-10,9;CIPOS95=0,0;CIEND95=0,0;MATEID=408088_2;EVENT=408088;SU=46;PE=0;SR=46;ALG=PROD;AF=6.839e-05;NSAMP=2;MSQ=278.69;RECLASSIFIED;AC=2;AN=29246;NFAM=2	SVTYPE=BND;POS=157013428;STRANDS=+-:46;CIPOS=-10,9;CIEND=-10,9;CIPOS95=0,0;CIEND95=0,0;MATEID=408088_1;EVENT=408088;SECONDARY;SU=46;PE=0;SR=46;ALG=PROD;AF=6.839e-05;NSAMP=2;MSQ=278.69;RECLASSIFIED;AC=2;AN=29246;NFAM=2
chr7	157047606	157048120	chr10	94664934	94665215	101230	1250.82	-	+	BND	LOW	101230_1	N	]chr10:94664964]N	101230_2	N	N[chr7:157048094[	SVTYPE=BND;POS=157048094;STRANDS=-+:10;IMPRECISE;CIPOS=-487,27;CIEND=-30,251;CIPOS95=-129,27;CIEND95=-30,36;MATEID=101230_2;EVENT=101230;SU=10;PE=10;SR=0;ALG=PROD;AF=0.001265;NSAMP=37;MSQ=27;AC=37;AN=29246;NFAM=37	SVTYPE=BND;POS=94664964;STRANDS=-+:10;IMPRECISE;CIPOS=-30,251;CIEND=-487,27;CIPOS95=-30,36;CIEND95=-129,27;MATEID=101230_1;EVENT=101230;SECONDARY;SU=10;PE=10;SR=0;ALG=PROD;AF=0.001265;NSAMP=37;MSQ=27;AC=37;AN=29246;NFAM=37
chr7	157064811	157064827	chr7	157065217	157065236	408092	618.05	+	-	BND	LOW	408092_1	N	N[chr7:157065228[	408092_2	N	]chr7:157064818]N	SVTYPE=BND;POS=157064818;STRANDS=+-:10;IMPRECISE;CIPOS=-7,9;CIEND=-10,9;CIPOS95=-1,1;CIEND95=-1,0;MATEID=408092_2;EVENT=408092;SU=10;PE=7;SR=3;ALG=PROD;AF=0.0004103;NSAMP=12;MSQ=45.91;RECLASSIFIED;AC=12;AN=29246;NFAM=12	SVTYPE=BND;POS=157065228;STRANDS=+-:10;IMPRECISE;CIPOS=-10,9;CIEND=-7,9;CIPOS95=-1,0;CIEND95=-1,1;MATEID=408092_1;EVENT=408092;SECONDARY;SU=10;PE=7;SR=3;ALG=PROD;AF=0.0004103;NSAMP=12;MSQ=45.91;RECLASSIFIED;AC=12;AN=29246;NFAM=12
chr7	157065278	157065284	chr7	157065897	157065916	408093	458.64	+	-	DEL	PASS	408093	N	<DEL>	.	.	.	SVTYPE=DEL;POS=157065281;SVLEN=-626;END=157065907;STRANDS=+-:21;CIPOS=-3,3;CIEND=-10,9;CIPOS95=0,0;CIEND95=0,0;SU=21;PE=13;SR=8;ALG=PROD;AF=3.419e-05;NSAMP=1;MSQ=458.44;AC=1;AN=29246;NFAM=1	.
chr7	157076693	157076732	chr7	157101469	157101528	531124	993.39	-	+	DUP	PASS	531124	N	<DUP>	.	.	.	SVTYPE=DUP;POS=157076723;SVLEN=24776;END=157101499;STRANDS=-+:19;IMPRECISE;CIPOS=-30,9;CIEND=-30,29;CIPOS95=-1,1;CIEND95=-1,1;SU=19;PE=17;SR=2;ALG=PROD;AF=0.0002393;NSAMP=7;MSQ=132.65;AC=7;AN=29246;NFAM=7	.
chr7	157080785	157081083	chr7	157081951	157082305	408094	757.76	+	-	DEL	PASS	408094	N	<DEL>	.	.	.	SVTYPE=DEL;POS=157080815;SVLEN=-1461;END=157082276;STRANDS=+-:39;IMPRECISE;CIPOS=-30,268;CIEND=-325,29;CIPOS95=-22,22;CIEND95=-24,24;SU=39;PE=39;SR=0;ALG=PROD;AF=6.839e-05;NSAMP=2;MSQ=378.88;AC=2;AN=29246;NFAM=1	.
chr7	157082587	157083129	chr15	46296851	46297348	103762	212.58	-	+	BND	LOW	103762_1	N	]chr15:46296859]N	103762_2	N	N[chr7:157083101[	SVTYPE=BND;POS=157083101;STRANDS=-+:21;IMPRECISE;CIPOS=-513,29;CIEND=-8,489;CIPOS95=-84,29;CIEND95=-8,144;MATEID=103762_2;EVENT=103762;SU=21;PE=21;SR=0;ALG=PROD;AF=0.0002052;NSAMP=6;MSQ=21.16;AC=6;AN=29246;NFAM=6	SVTYPE=BND;POS=46296859;STRANDS=-+:21;IMPRECISE;CIPOS=-8,489;CIEND=-513,29;CIPOS95=-8,144;CIEND95=-84,29;MATEID=103762_1;EVENT=103762;SECONDARY;SU=21;PE=21;SR=0;ALG=PROD;AF=0.0002052;NSAMP=6;MSQ=21.16;AC=6;AN=29246;NFAM=6
chr7	157083791	157083808	chr7	157083940	157083957	408095	9942.83	+	-	BND	LOW	408095_1	N	N[chr7:157083950[	408095_2	N	]chr7:157083800]N	SVTYPE=BND;POS=157083800;STRANDS=+-:60;CIPOS=-9,8;CIEND=-9,8;CIPOS95=0,0;CIEND95=0,0;MATEID=408095_2;EVENT=408095;SU=60;PE=7;SR=53;ALG=PROD;AF=0.001641;NSAMP=48;MSQ=160.37;RECLASSIFIED;AC=48;AN=29246;NFAM=48	SVTYPE=BND;POS=157083950;STRANDS=+-:60;CIPOS=-9,8;CIEND=-9,8;CIPOS95=0,0;CIEND95=0,0;MATEID=408095_1;EVENT=408095;SECONDARY;SU=60;PE=7;SR=53;ALG=PROD;AF=0.001641;NSAMP=48;MSQ=160.37;RECLASSIFIED;AC=48;AN=29246;NFAM=48
chr7	157093535	157093540	chr7	157096804	157096809	408096	845.51	+	-	DEL	PASS	408096	N	<DEL>	.	.	.	SVTYPE=DEL;POS=157093538;SVLEN=-3270;END=157096808;STRANDS=+-:28;CIPOS=-3,2;CIEND=-4,1;CIPOS95=0,0;CIEND95=0,0;SU=28;PE=19;SR=9;ALG=PROD;AF=3.419e-05;NSAMP=1;MSQ=845.51;AC=1;AN=29246;NFAM=1	.
chr7	157095610	157095843	chr7	157098607	157098899	408097	1300.3	+	-	DEL	PASS	408097	N	<DEL>	.	.	.	SVTYPE=DEL;POS=157095620;SVLEN=-3266;END=157098886;STRANDS=+-:57;IMPRECISE;CIPOS=-10,223;CIEND=-279,13;CIPOS95=-10,20;CIEND95=-21,13;SU=57;PE=57;SR=0;ALG=PROD;AF=0.0001368;NSAMP=4;MSQ=325.07;AC=4;AN=29246;NFAM=4	.
chr7	157098522	157098579	chr7	157098823	157098880	408098	98.75	+	-	BND	LOW	408098_1	N	N[chr7:157098853[	408098_2	N	]chr7:157098551]N	SVTYPE=BND;POS=157098551;STRANDS=+-:9;CIPOS=-29,28;CIEND=-29,28;CIPOS95=0,0;CIEND95=0,0;MATEID=408098_2;EVENT=408098;SU=9;PE=0;SR=9;ALG=PROD;AF=0.0002393;NSAMP=7;MSQ=11.8;RECLASSIFIED;AC=7;AN=29246;NFAM=7	SVTYPE=BND;POS=157098853;STRANDS=+-:9;CIPOS=-29,28;CIEND=-29,28;CIPOS95=0,0;CIEND95=0,0;MATEID=408098_1;EVENT=408098;SECONDARY;SU=9;PE=0;SR=9;ALG=PROD;AF=0.0002393;NSAMP=7;MSQ=11.8;RECLASSIFIED;AC=7;AN=29246;NFAM=7
chr7	157098756	157099056	chr7	157104818	157105084	531125	144.65	-	+	DUP	PASS	531125	N	<DUP>	.	.	.	SVTYPE=DUP;POS=157099047;SVLEN=5781;END=157104828;STRANDS=-+:13;IMPRECISE;CIPOS=-291,9;CIEND=-10,256;CIPOS95=-43,0;CIEND95=-3,31;SU=13;PE=13;SR=0;ALG=PROD;AF=6.839e-05;NSAMP=2;MSQ=61.09;AC=2;AN=29246;NFAM=2	.
chr7	157110957	157110976	chr8	91096431	91096450	106894	116.47	+	+	BND	LOW	106894_1	N	N]chr8:91096441]	106894_2	N	N]chr7:157110967]	SVTYPE=BND;POS=157110967;STRANDS=++:13;CIPOS=-10,9;CIEND=-10,9;CIPOS95=0,0;CIEND95=0,0;MATEID=106894_2;EVENT=106894;SU=13;PE=5;SR=8;ALG=PROD;AF=3.419e-05;NSAMP=1;MSQ=116.47;AC=1;AN=29246;NFAM=1	SVTYPE=BND;POS=91096441;STRANDS=++:13;CIPOS=-10,9;CIEND=-10,9;CIPOS95=0,0;CIEND95=0,0;MATEID=106894_1;EVENT=106894;SECONDARY;SU=13;PE=5;SR=8;ALG=PROD;AF=3.419e-05;NSAMP=1;MSQ=116.47;AC=1;AN=29246;NFAM=1
chr7	157116353	157116372	chr7	157120561	157120580	408100	380.41	+	-	DEL	PASS	408100	N	<DEL>	.	.	.	SVTYPE=DEL;POS=157116363;SVLEN=-4208;END=157120571;STRANDS=+-:20;CIPOS=-10,9;CIEND=-10,9;CIPOS95=0,0;CIEND95=0,0;SU=20;PE=11;SR=9;ALG=PROD;AF=3.419e-05;NSAMP=1;MSQ=380.41;AC=1;AN=29246;NFAM=1	.
chr7	157131132	157131728	chr10	96415230	96415796	101076	1851.57	+	-	BND	LOW	101076_1	N	N[chr10:96415768[	101076_2	N	]chr7:157131162]N	SVTYPE=BND;POS=157131162;STRANDS=+-:8;IMPRECISE;CIPOS=-30,566;CIEND=-537,29;CIPOS95=-30,168;CIEND95=-110,29;MATEID=101076_2;EVENT=101076;SU=8;PE=8;SR=0;ALG=PROD;AF=0.002223;NSAMP=65;MSQ=17.79;AC=65;AN=29246;NFAM=65	SVTYPE=BND;POS=96415768;STRANDS=+-:8;IMPRECISE;CIPOS=-537,29;CIEND=-30,566;CIPOS95=-110,29;CIEND95=-30,168;MATEID=101076_1;EVENT=101076;SECONDARY;SU=8;PE=8;SR=0;ALG=PROD;AF=0.002223;NSAMP=65;MSQ=17.79;AC=65;AN=29246;NFAM=65
chr7	157131795	157132112	chr7	157137077	157137388	531126	144.13	-	+	BND	LOW	531126_1	N	]chr7:157137087]N	531126_2	N	N[chr7:157132104[	SVTYPE=BND;POS=157132104;STRANDS=-+:10;IMPRECISE;CIPOS=-308,9;CIEND=-10,301;CIPOS95=-87,2;CIEND95=-2,82;MATEID=531126_2;EVENT=531126;SU=10;PE=10;SR=0;ALG=PROD;AF=6.839e-05;NSAMP=2;MSQ=54.62;RECLASSIFIED;AC=2;AN=29246;NFAM=2	SVTYPE=BND;POS=157137087;STRANDS=-+:10;IMPRECISE;CIPOS=-10,301;CIEND=-308,9;CIPOS95=-2,82;CIEND95=-87,2;MATEID=531126_1;EVENT=531126;SECONDARY;SU=10;PE=10;SR=0;ALG=PROD;AF=6.839e-05;NSAMP=2;MSQ=54.62;RECLASSIFIED;AC=2;AN=29246;NFAM=2
chr7	157135531	157135550	chr7	157171301	157171320	531127	207.64	-	+	DUP	PASS	531127	N	<DUP>	.	.	.	SVTYPE=DUP;POS=157135541;SVLEN=35770;END=157171311;STRANDS=-+:19;CIPOS=-10,9;CIEND=-10,9;CIPOS95=0,0;CIEND95=0,0;SU=19;PE=11;SR=8;ALG=PROD;AF=3.419e-05;NSAMP=1;MSQ=206.96;AC=1;AN=29246;NFAM=1	.
chr7	157146291	157146308	chr7	157146684	157146701	408105	317.36	+	-	BND	LOW	408105_1	N	N[chr7:157146694[	408105_2	N	]chr7:157146300]N	SVTYPE=BND;POS=157146300;STRANDS=+-:4;CIPOS=-9,8;CIEND=-9,8;CIPOS95=0,0;CIEND95=0,0;MATEID=408105_2;EVENT=408105;SU=4;PE=0;SR=4;ALG=PROD;AF=0.0002393;NSAMP=7;MSQ=20;RECLASSIFIED;AC=7;AN=29246;NFAM=7	SVTYPE=BND;POS=157146694;STRANDS=+-:4;CIPOS=-9,8;CIEND=-9,8;CIPOS95=0,0;CIEND95=0,0;MATEID=408105_1;EVENT=408105;SECONDARY;SU=4;PE=0;SR=4;ALG=PROD;AF=0.0002393;NSAMP=7;MSQ=20;RECLASSIFIED;AC=7;AN=29246;NFAM=7
chr7	157148765	157148822	chr7	157149060	157149118	408106	313.87	+	-	BND	LOW	408106_1	N	N[chr7:157149091[	408106_2	N	]chr7:157148794]N	SVTYPE=BND;POS=157148794;STRANDS=+-:14;CIPOS=-29,28;CIEND=-30,28;CIPOS95=0,0;CIEND95=0,0;MATEID=408106_2;EVENT=408106;SU=14;PE=0;SR=14;ALG=PROD;AF=0.0002052;NSAMP=6;MSQ=38.43;RECLASSIFIED;AC=6;AN=29246;NFAM=6	SVTYPE=BND;POS=157149091;STRANDS=+-:14;CIPOS=-30,28;CIEND=-29,28;CIPOS95=0,0;CIEND95=0,0;MATEID=408106_1;EVENT=408106;SECONDARY;SU=14;PE=0;SR=14;ALG=PROD;AF=0.0002052;NSAMP=6;MSQ=38.43;RECLASSIFIED;AC=6;AN=29246;NFAM=6
chr7	157154939	157155461	chr7	157164231	157164707	408108	59.54	+	-	DEL	PASS	408108	N	<DEL>	.	.	.	SVTYPE=DEL;POS=157154948;SVLEN=-9750;END=157164698;STRANDS=+-:7;IMPRECISE;CIPOS=-9,513;CIEND=-467,9;CIPOS95=-1,103;CIEND95=-73,1;SU=7;PE=7;SR=0;ALG=PROD;AF=3.419e-05;NSAMP=1;MSQ=59.54;AC=1;AN=29246;NFAM=1	.
chr7	157155845	157155847	chr7	157157602	157157604	408109	20404.9	+	-	BND	PASS	408109_1	N	N[chr7:157157605[	408109_2	N	]chr7:157155846]N	SVTYPE=BND;POS=157155846;STRANDS=+-:874;CIPOS=-1,1;CIEND=-2,0;CIPOS95=0,0;CIEND95=0,0;MATEID=408109_2;EVENT=408109;SU=874;PE=493;SR=381;ALG=PROD;AF=0.001368;NSAMP=40;MSQ=490.71;RECLASSIFIED;AC=40;AN=29246;NFAM=38	SVTYPE=BND;POS=157157605;STRANDS=+-:874;CIPOS=-2,0;CIEND=-1,1;CIPOS95=0,0;CIEND95=0,0;MATEID=408109_1;EVENT=408109;SECONDARY;SU=874;PE=493;SR=381;ALG=PROD;AF=0.001368;NSAMP=40;MSQ=490.71;RECLASSIFIED;AC=40;AN=29246;NFAM=38
chr7	157156302	157156320	chrX	44596983	44597000	108096	20.89	-	+	BND	LOW	108096_1	N	]chrX:44596992]N	108096_2	N	N[chr7:157156313[	SVTYPE=BND;POS=157156313;STRANDS=-+:4;IMPRECISE;CIPOS=-10,8;CIEND=-9,8;CIPOS95=-1,0;CIEND95=0,0;MATEID=108096_2;EVENT=108096;SU=4;PE=0;SR=4;ALG=PROD;AF=3.419e-05;NSAMP=1;MSQ=20.89;AC=1;AN=29246;NFAM=1	SVTYPE=BND;POS=44596992;STRANDS=-+:4;IMPRECISE;CIPOS=-9,8;CIEND=-10,8;CIPOS95=0,0;CIEND95=-1,0;MATEID=108096_1;EVENT=108096;SECONDARY;SU=4;PE=0;SR=4;ALG=PROD;AF=3.419e-05;NSAMP=1;MSQ=20.89;AC=1;AN=29246;NFAM=1
chr7	157166236	157166641	chr7	157168276	157168714	531128	40.62	-	+	BND	LOW	531128_1	N	]chr7:157168306]N	531128_2	N	N[chr7:157166613[	SVTYPE=BND;POS=157166613;STRANDS=-+:19;IMPRECISE;CIPOS=-376,29;CIEND=-30,408;CIPOS95=-47,29;CIEND95=-30,55;MATEID=531128_2;EVENT=531128;SU=19;PE=19;SR=0;ALG=PROD;AF=6.839e-05;NSAMP=2;MSQ=12.6;RECLASSIFIED;AC=2;AN=29246;NFAM=1	SVTYPE=BND;POS=157168306;STRANDS=-+:19;IMPRECISE;CIPOS=-30,408;CIEND=-376,29;CIPOS95=-30,55;CIEND95=-47,29;MATEID=531128_1;EVENT=531128;SECONDARY;SU=19;PE=19;SR=0;ALG=PROD;AF=6.839e-05;NSAMP=2;MSQ=12.6;RECLASSIFIED;AC=2;AN=29246;NFAM=1
chr7	157166613	157166668	chr7	157168058	157168117	408112	1904.69	+	-	BND	PASS	408112_1	N	N[chr7:157168089[	408112_2	N	]chr7:157166641]N	SVTYPE=BND;POS=157166641;STRANDS=+-:85;CIPOS=-28,27;CIEND=-30,29;CIPOS95=0,0;CIEND95=0,0;MATEID=408112_2;EVENT=408112;SU=85;PE=45;SR=40;ALG=PROD;AF=6.839e-05;NSAMP=2;MSQ=377.31;RECLASSIFIED;AC=2;AN=29246;NFAM=1	SVTYPE=BND;POS=157168089;STRANDS=+-:85;CIPOS=-30,29;CIEND=-28,27;CIPOS95=0,0;CIEND95=0,0;MATEID=408112_1;EVENT=408112;SECONDARY;SU=85;PE=45;SR=40;ALG=PROD;AF=6.839e-05;NSAMP=2;MSQ=377.31;RECLASSIFIED;AC=2;AN=29246;NFAM=1
chr7	157169688	157169700	chr7	157170109	157170126	408113	1636.77	+	-	MEI	PASS	408113	N	<DEL:ME:SINE|Alu|AluSx>	.	.	.	SVTYPE=MEI;POS=157169694;SVLEN=-425;END=157170119;STRANDS=+-:11;CIPOS=-6,6;CIEND=-10,7;CIPOS95=0,0;CIEND95=0,0;SU=11;PE=6;SR=5;ALG=PROD;AF=0.001424;NSAMP=28;MSQ=18.98;AC=28;AN=19666;NFAM=28	.
chr7	157191341	157191350	chr7	157191893	157191912	408114	500.69	+	-	DEL	PASS	408114	N	<DEL>	.	.	.	SVTYPE=DEL;POS=157191346;SVLEN=-557;END=157191903;STRANDS=+-:21;CIPOS=-5,4;CIEND=-10,9;CIPOS95=0,0;CIEND95=0,0;SU=21;PE=14;SR=7;ALG=PROD;AF=3.419e-05;NSAMP=1;MSQ=500.52;AC=1;AN=29246;NFAM=1	.
chr7	157193993	157194011	chr7	157196466	157196482	603572	62.68	+	+	BND	LOW	603572_1	N	N]chr7:157196476]	603572_2	N	N]chr7:157194003]	SVTYPE=BND;POS=157194003;STRANDS=++:8;CIPOS=-10,8;CIEND=-10,6;CIPOS95=0,0;CIEND95=0,0;MATEID=603572_2;EVENT=603572;SU=8;PE=2;SR=6;ALG=PROD;AF=3.419e-05;NSAMP=1;MSQ=62.68;AC=1;AN=29246;NFAM=1	SVTYPE=BND;POS=157196476;STRANDS=++:8;CIPOS=-10,6;CIEND=-10,8;CIPOS95=0,0;CIEND95=0,0;MATEID=603572_1;EVENT=603572;SECONDARY;SU=8;PE=2;SR=6;ALG=PROD;AF=3.419e-05;NSAMP=1;MSQ=62.68;AC=1;AN=29246;NFAM=1
chr7	157193995	157194006	chr7	157196394	157196413	603571	95.68	-	-	BND	LOW	603571_1	N	[chr7:157196405[N	603571_2	N	[chr7:157194002[N	SVTYPE=BND;POS=157194002;STRANDS=--:8;CIPOS=-6,5;CIEND=-10,9;CIPOS95=0,0;CIEND95=0,0;MATEID=603571_2;EVENT=603571;SU=8;PE=2;SR=6;ALG=PROD;AF=3.419e-05;NSAMP=1;MSQ=95.68;AC=1;AN=29246;NFAM=1	SVTYPE=BND;POS=157196405;STRANDS=--:8;CIPOS=-10,9;CIEND=-6,5;CIPOS95=0,0;CIEND95=0,0;MATEID=603571_1;EVENT=603571;SECONDARY;SU=8;PE=2;SR=6;ALG=PROD;AF=3.419e-05;NSAMP=1;MSQ=95.68;AC=1;AN=29246;NFAM=1
chr7	157194231	157194250	chr7	157199549	157199568	408115	578.49	+	-	DEL	PASS	408115	N	<DEL>	.	.	.	SVTYPE=DEL;POS=157194241;SVLEN=-5318;END=157199559;STRANDS=+-:21;CIPOS=-10,9;CIEND=-10,9;CIPOS95=0,0;CIEND95=0,0;SU=21;PE=17;SR=4;ALG=PROD;AF=3.419e-05;NSAMP=1;MSQ=578.49;AC=1;AN=29246;NFAM=1	.
chr7	157197445	157197504	chr7	157197507	157197566	408116	564.5	+	-	BND	PASS	408116_1	N	N[chr7:157197538[	408116_2	N	]chr7:157197475]N	SVTYPE=BND;POS=157197475;STRANDS=+-:22;CIPOS=-30,29;CIEND=-30,29;CIPOS95=0,0;CIEND95=0,0;MATEID=408116_2;EVENT=408116;SU=22;PE=0;SR=22;ALG=PROD;AF=6.839e-05;NSAMP=2;MSQ=281.7;RECLASSIFIED;AC=2;AN=29246;NFAM=2	SVTYPE=BND;POS=157197538;STRANDS=+-:22;CIPOS=-30,29;CIEND=-30,29;CIPOS95=0,0;CIEND95=0,0;MATEID=408116_1;EVENT=408116;SECONDARY;SU=22;PE=0;SR=22;ALG=PROD;AF=6.839e-05;NSAMP=2;MSQ=281.7;RECLASSIFIED;AC=2;AN=29246;NFAM=2
chr7	157204319	157204338	chr7	157204403	157204422	408117	411.44	+	-	BND	PASS	408117_1	N	N[chr7:157204414[	408117_2	N	]chr7:157204329]N	SVTYPE=BND;POS=157204329;STRANDS=+-:15;CIPOS=-10,9;CIEND=-10,9;CIPOS95=0,0;CIEND95=0,0;MATEID=408117_2;EVENT=408117;SU=15;PE=0;SR=15;ALG=PROD;AF=3.419e-05;NSAMP=1;MSQ=410.73;RECLASSIFIED;AC=1;AN=29246;NFAM=1	SVTYPE=BND;POS=157204414;STRANDS=+-:15;CIPOS=-10,9;CIEND=-10,9;CIPOS95=0,0;CIEND95=0,0;MATEID=408117_1;EVENT=408117;SECONDARY;SU=15;PE=0;SR=15;ALG=PROD;AF=3.419e-05;NSAMP=1;MSQ=410.73;RECLASSIFIED;AC=1;AN=29246;NFAM=1
chr7	157215480	157215490	chr7	157216001	157216020	408118	329.03	+	-	BND	LOW	408118_1	N	N[chr7:157216012[	408118_2	N	]chr7:157215486]N	SVTYPE=BND;POS=157215486;STRANDS=+-:10;CIPOS=-6,4;CIEND=-10,9;CIPOS95=0,0;CIEND95=0,0;MATEID=408118_2;EVENT=408118;SU=10;PE=3;SR=7;ALG=PROD;AF=6.839e-05;NSAMP=2;MSQ=153.62;RECLASSIFIED;AC=2;AN=29246;NFAM=2	SVTYPE=BND;POS=157216012;STRANDS=+-:10;CIPOS=-10,9;CIEND=-6,4;CIPOS95=0,0;CIEND95=0,0;MATEID=408118_1;EVENT=408118;SECONDARY;SU=10;PE=3;SR=7;ALG=PROD;AF=6.839e-05;NSAMP=2;MSQ=153.62;RECLASSIFIED;AC=2;AN=29246;NFAM=2
chr7	157241213	157241228	chr7	157241301	157241307	408119	284.61	+	-	DEL	PASS	408119	N	<DEL>	.	.	.	SVTYPE=DEL;POS=157241223;SVLEN=-82;END=157241305;STRANDS=+-:11;CIPOS=-10,5;CIEND=-4,2;CIPOS95=0,0;CIEND95=0,0;SU=11;PE=0;SR=11;ALG=PROD;AF=6.839e-05;NSAMP=2;MSQ=142.31;AC=2;AN=29246;NFAM=2	.
chr7	157243718	157243766	chr7	157245639	157245695	408121	776.24	+	-	DEL	PASS	408121	N	<DEL>	.	.	.	SVTYPE=DEL;POS=157243742;SVLEN=-1924;END=157245666;STRANDS=+-:35;CIPOS=-24,24;CIEND=-27,29;CIPOS95=0,0;CIEND95=0,0;SU=35;PE=23;SR=12;ALG=PROD;AF=6.839e-05;NSAMP=2;MSQ=388.12;AC=2;AN=29246;NFAM=2	.
chr7	157254517	157254536	chr7	157254934	157254953	603573	13557.9	+	+	INV	LOW	603573	N	<INV>	.	.	.	SVTYPE=INV;POS=157254527;SVLEN=417;END=157254944;STRANDS=++:3,--:2;IMPRECISE;CIPOS=-10,9;CIEND=-10,9;CIPOS95=-1,3;CIEND95=-3,3;SU=5;PE=4;SR=1;ALG=PROD;AF=0.007625;NSAMP=223;MSQ=35.4;AC=223;AN=29246;NFAM=220	.
chr7	157254891	157254942	chr7	157254943	157254994	408122	360.42	+	-	BND	LOW	408122_1	N	N[chr7:157254970[	408122_2	N	]chr7:157254917]N	SVTYPE=BND;POS=157254917;STRANDS=+-:11;CIPOS=-26,25;CIEND=-26,25;CIPOS95=0,0;CIEND95=0,0;MATEID=408122_2;EVENT=408122;SU=11;PE=0;SR=11;ALG=PROD;AF=3.419e-05;NSAMP=1;MSQ=149.85;RECLASSIFIED;AC=1;AN=29246;NFAM=1	SVTYPE=BND;POS=157254970;STRANDS=+-:11;CIPOS=-26,25;CIEND=-26,25;CIPOS95=0,0;CIEND95=0,0;MATEID=408122_1;EVENT=408122;SECONDARY;SU=11;PE=0;SR=11;ALG=PROD;AF=3.419e-05;NSAMP=1;MSQ=149.85;RECLASSIFIED;AC=1;AN=29246;NFAM=1
chr7	157254914	157254971	chr20	36649929	36649986	105897	7951.22	-	+	BND	LOW	105897_1	N	]chr20:36649958]N	105897_2	N	N[chr7:157254944[	SVTYPE=BND;POS=157254944;STRANDS=-+:8;CIPOS=-29,28;CIEND=-29,28;CIPOS95=0,0;CIEND95=0,0;MATEID=105897_2;EVENT=105897;SU=8;PE=0;SR=8;ALG=PROD;AF=0.005095;NSAMP=149;MSQ=29.55;AC=149;AN=29246;NFAM=147	SVTYPE=BND;POS=36649958;STRANDS=-+:8;CIPOS=-29,28;CIEND=-29,28;CIPOS95=0,0;CIEND95=0,0;MATEID=105897_1;EVENT=105897;SECONDARY;SU=8;PE=0;SR=8;ALG=PROD;AF=0.005095;NSAMP=149;MSQ=29.55;AC=149;AN=29246;NFAM=147
chr7	157254933	157254952	chr22	26392175	26392194	106371	4435.32	-	+	BND	LOW	106371_1	N	]chr22:26392185]N	106371_2	N	N[chr7:157254944[	SVTYPE=BND;POS=157254944;STRANDS=-+:5;CIPOS=-10,9;CIEND=-10,9;CIPOS95=0,0;CIEND95=0,0;MATEID=106371_2;EVENT=106371;SU=5;PE=0;SR=5;ALG=PROD;AF=0.003043;NSAMP=89;MSQ=27.58;AC=89;AN=29246;NFAM=88	SVTYPE=BND;POS=26392185;STRANDS=-+:5;CIPOS=-10,9;CIEND=-10,9;CIPOS95=0,0;CIEND95=0,0;MATEID=106371_1;EVENT=106371;SECONDARY;SU=5;PE=0;SR=5;ALG=PROD;AF=0.003043;NSAMP=89;MSQ=27.58;AC=89;AN=29246;NFAM=88
chr7	157254934	157254951	chr11	47681606	47681623	101648	8207.7	-	-	BND	LOW	101648_1	N	[chr11:47681616[N	101648_2	N	[chr7:157254944[N	SVTYPE=BND;POS=157254944;STRANDS=--:63;CIPOS=-9,8;CIEND=-9,8;CIPOS95=0,0;CIEND95=0,0;MATEID=101648_2;EVENT=101648;SU=63;PE=0;SR=63;ALG=PROD;AF=0.005539;NSAMP=162;MSQ=30.36;AC=162;AN=29246;NFAM=158	SVTYPE=BND;POS=47681616;STRANDS=--:63;CIPOS=-9,8;CIEND=-9,8;CIPOS95=0,0;CIEND95=0,0;MATEID=101648_1;EVENT=101648;SECONDARY;SU=63;PE=0;SR=63;ALG=PROD;AF=0.005539;NSAMP=162;MSQ=30.36;AC=162;AN=29246;NFAM=158
chr7	157254937	157254948	chr16	33616398	33616409	104199	10049.1	-	+	BND	LOW	104199_1	N	]chr16:33616404]N	104199_2	N	N[chr7:157254944[	SVTYPE=BND;POS=157254944;STRANDS=-+:82;CIPOS=-6,5;CIEND=-6,5;CIPOS95=0,0;CIEND95=0,0;MATEID=104199_2;EVENT=104199;SU=82;PE=0;SR=82;ALG=PROD;AF=0.005471;NSAMP=160;MSQ=32.82;AC=160;AN=29246;NFAM=158	SVTYPE=BND;POS=33616404;STRANDS=-+:82;CIPOS=-6,5;CIEND=-6,5;CIPOS95=0,0;CIEND95=0,0;MATEID=104199_1;EVENT=104199;SECONDARY;SU=82;PE=0;SR=82;ALG=PROD;AF=0.005471;NSAMP=160;MSQ=32.82;AC=160;AN=29246;NFAM=158
chr7	157254940	157254946	chr8	56032230	56032236	106730	12330.7	-	+	BND	LOW	106730_1	N	]chr8:56032233]N	106730_2	N	N[chr7:157254944[	SVTYPE=BND;POS=157254944;STRANDS=-+:226;CIPOS=-3,3;CIEND=-3,3;CIPOS95=0,0;CIEND95=0,0;MATEID=106730_2;EVENT=106730;SU=226;PE=0;SR=226;ALG=PROD;AF=0.007283;NSAMP=213;MSQ=33.93;AC=213;AN=29246;NFAM=210	SVTYPE=BND;POS=56032233;STRANDS=-+:226;CIPOS=-3,3;CIEND=-3,3;CIPOS95=0,0;CIEND95=0,0;MATEID=106730_1;EVENT=106730;SECONDARY;SU=226;PE=0;SR=226;ALG=PROD;AF=0.007283;NSAMP=213;MSQ=33.93;AC=213;AN=29246;NFAM=210
chr7	157261194	157261244	chr7	157265068	157265118	408123	620.38	+	-	DEL	PASS	408123	N	<DEL>	.	.	.	SVTYPE=DEL;POS=157261219;SVLEN=-3876;END=157265095;STRANDS=+-:22;CIPOS=-25,25;CIEND=-27,23;CIPOS95=0,0;CIEND95=0,0;SU=22;PE=16;SR=6;ALG=PROD;AF=6.839e-05;NSAMP=2;MSQ=310.19;AC=2;AN=29246;NFAM=2	.
chr7	157261330	157261349	chr16	62528159	62528178	104417	763.08	+	-	BND	LOW	104417_1	N	N[chr16:62528170[	104417_2	N	]chr7:157261340]N	SVTYPE=BND;POS=157261340;STRANDS=+-:5;IMPRECISE;CIPOS=-10,9;CIEND=-10,9;CIPOS95=-2,2;CIEND95=-3,3;MATEID=104417_2;EVENT=104417;SU=5;PE=4;SR=1;ALG=PROD;AF=0.001128;NSAMP=33;MSQ=18.07;AC=33;AN=29246;NFAM=33	SVTYPE=BND;POS=62528170;STRANDS=+-:5;IMPRECISE;CIPOS=-10,9;CIEND=-10,9;CIPOS95=-3,3;CIEND95=-2,2;MATEID=104417_1;EVENT=104417;SECONDARY;SU=5;PE=4;SR=1;ALG=PROD;AF=0.001128;NSAMP=33;MSQ=18.07;AC=33;AN=29246;NFAM=33
chr7	157262155	157262201	chr7	158244874	158244918	603574	882.73	-	-	BND	PASS	603574_1	N	[chr7:158244898[N	603574_2	N	[chr7:157262180[N	SVTYPE=BND;POS=157262180;STRANDS=--:69;CIPOS=-24,22;CIEND=-23,21;CIPOS95=0,0;CIEND95=0,0;MATEID=603574_2;EVENT=603574;SU=69;PE=39;SR=30;ALG=PROD;AF=0.0001026;NSAMP=3;MSQ=294.24;AC=3;AN=29246;NFAM=2	SVTYPE=BND;POS=158244898;STRANDS=--:69;CIPOS=-23,21;CIEND=-24,22;CIPOS95=0,0;CIEND95=0,0;MATEID=603574_1;EVENT=603574;SECONDARY;SU=69;PE=39;SR=30;ALG=PROD;AF=0.0001026;NSAMP=3;MSQ=294.24;AC=3;AN=29246;NFAM=2
chr7	157267137	157267148	chr7	157267202	157267213	408125	146.85	+	-	DEL	PASS	408125	N	<DEL>	.	.	.	SVTYPE=DEL;POS=157267143;SVLEN=-65;END=157267208;STRANDS=+-:6;CIPOS=-6,5;CIEND=-6,5;CIPOS95=0,0;CIEND95=0,0;SU=6;PE=0;SR=6;ALG=PROD;AF=3.419e-05;NSAMP=1;MSQ=146.84;AC=1;AN=29246;NFAM=1	.
chr7	157282769	157283114	chr7	157294025	157294273	531129	111.78	-	+	DUP	PASS	531129	N	<DUP>	.	.	.	SVTYPE=DUP;POS=157283105;SVLEN=10930;END=157294035;STRANDS=-+:13;IMPRECISE;CIPOS=-336,9;CIEND=-10,238;CIPOS95=-42,2;CIEND95=-1,51;SU=13;PE=13;SR=0;ALG=PROD;AF=3.419e-05;NSAMP=1;MSQ=110.89;AC=1;AN=29246;NFAM=1	.
chr7	157287803	157287805	chr7	157288947	157288949	408127	20033.0	+	-	BND	PASS	408127_1	N	N[chr7:157288950[	408127_2	N	]chr7:157287804]N	SVTYPE=BND;POS=157287804;STRANDS=+-:911;CIPOS=-1,1;CIEND=-2,0;CIPOS95=0,0;CIEND95=0,0;MATEID=408127_2;EVENT=408127;SU=911;PE=511;SR=400;ALG=PROD;AF=0.001197;NSAMP=35;MSQ=378.36;RECLASSIFIED;AC=35;AN=29246;NFAM=35	SVTYPE=BND;POS=157288950;STRANDS=+-:911;CIPOS=-2,0;CIEND=-1,1;CIPOS95=0,0;CIEND95=0,0;MATEID=408127_1;EVENT=408127;SECONDARY;SU=911;PE=511;SR=400;ALG=PROD;AF=0.001197;NSAMP=35;MSQ=378.36;RECLASSIFIED;AC=35;AN=29246;NFAM=35
chr7	157290598	157290617	chr7	157290806	157290865	408128	72.62	+	-	BND	LOW	408128_1	N	N[chr7:157290837[	408128_2	N	]chr7:157290608]N	SVTYPE=BND;POS=157290608;STRANDS=+-:19;CIPOS=-10,9;CIEND=-30,29;CIPOS95=0,0;CIEND95=0,0;MATEID=408128_2;EVENT=408128;SU=19;PE=0;SR=19;ALG=PROD;AF=0.000171;NSAMP=5;MSQ=12.92;RECLASSIFIED;AC=5;AN=29246;NFAM=5	SVTYPE=BND;POS=157290837;STRANDS=+-:19;CIPOS=-30,29;CIEND=-10,9;CIPOS95=0,0;CIEND95=0,0;MATEID=408128_1;EVENT=408128;SECONDARY;SU=19;PE=0;SR=19;ALG=PROD;AF=0.000171;NSAMP=5;MSQ=12.92;RECLASSIFIED;AC=5;AN=29246;NFAM=5
chr7	157291091	157291108	chr7	157291384	157291401	408129	242.23	+	-	MEI	PASS	408129	N	<DEL:ME:SINE|Alu|AluY>	.	.	.	SVTYPE=MEI;POS=157291100;SVLEN=-293;END=157291393;STRANDS=+-:30;CIPOS=-9,8;CIEND=-9,8;CIPOS95=0,0;CIEND95=0,0;SU=30;PE=0;SR=30;ALG=PROD;AF=0.0003077;NSAMP=9;MSQ=21.99;AC=9;AN=29246;NFAM=9	.
chr7	157299056	157299603	chr18	63103424	63103858	105175	649190.0	-	+	BND	LOW	105175_1	N	]chr18:63103454]N	105175_2	N	N[chr7:157299577[	SVTYPE=BND;POS=157299577;STRANDS=-+:8;IMPRECISE;CIPOS=-520,27;CIEND=-30,404;CIPOS95=-98,27;CIEND95=-30,68;MATEID=105175_2;EVENT=105175;SU=8;PE=8;SR=0;ALG=PROD;AF=0.2218;NSAMP=6488;MSQ=65.76;AC=6488;AN=29246;NFAM=6184	SVTYPE=BND;POS=63103454;STRANDS=-+:8;IMPRECISE;CIPOS=-30,404;CIEND=-520,27;CIPOS95=-30,68;CIEND95=-98,27;MATEID=105175_1;EVENT=105175;SECONDARY;SU=8;PE=8;SR=0;ALG=PROD;AF=0.2218;NSAMP=6488;MSQ=65.76;AC=6488;AN=29246;NFAM=6184
chr7	157299638	157299655	chr13	113723011	113723028	103186	2.15515e+06	+	-	BND	LOW	103186_1	N	N[chr13:113723021[	103186_2	N	]chr7:157299647]N	SVTYPE=BND;POS=157299647;STRANDS=+-:48;CIPOS=-9,8;CIEND=-9,8;CIPOS95=0,0;CIEND95=0,0;MATEID=103186_2;EVENT=103186;SU=48;PE=11;SR=37;ALG=PROD;AF=0.4309;NSAMP=12603;MSQ=103.59;AC=12603;AN=29246;NFAM=11671	SVTYPE=BND;POS=113723021;STRANDS=+-:48;CIPOS=-9,8;CIEND=-9,8;CIPOS95=0,0;CIEND95=0,0;MATEID=103186_1;EVENT=103186;SECONDARY;SU=48;PE=11;SR=37;ALG=PROD;AF=0.4309;NSAMP=12603;MSQ=103.59;AC=12603;AN=29246;NFAM=11671
chr7	157303061	157303075	chr7	157304314	157304327	408138	868.69	+	-	DEL	PASS	408138	N	<DEL>	.	.	.	SVTYPE=DEL;POS=157303066;SVLEN=-1258;END=157304324;STRANDS=+-:26;IMPRECISE;CIPOS=-5,9;CIEND=-10,3;CIPOS95=-1,1;CIEND95=-1,0;SU=26;PE=24;SR=2;ALG=PROD;AF=3.419e-05;NSAMP=1;MSQ=182.72;AC=1;AN=29246;NFAM=1	.
chr7	157303270	157303329	chr7	157304058	157304117	408140	209737.0	+	-	DEL	PASS	408140	N	<DEL>	.	.	.	SVTYPE=DEL;POS=157303300;SVLEN=-788;END=157304088;STRANDS=+-:11;IMPRECISE;CIPOS=-30,29;CIEND=-30,29;CIPOS95=-3,3;CIEND95=-3,3;SU=11;PE=10;SR=1;ALG=PROD;AF=0.01385;NSAMP=399;MSQ=288.19;RETAINED;MEDGQR=4.08;Q10GQR=3.8;AC=405;AN=29246;NFAM=362	.
chr7	157304340	157304818	chr7	157326750	157326965	408141	77.71	+	-	DEL	PASS	408141	N	<DEL>	.	.	.	SVTYPE=DEL;POS=157304350;SVLEN=-22606;END=157326956;STRANDS=+-:8;IMPRECISE;CIPOS=-10,468;CIEND=-206,9;CIPOS95=-1,83;CIEND95=-52,3;SU=8;PE=8;SR=0;ALG=PROD;AF=3.419e-05;NSAMP=1;MSQ=77.71;AC=1;AN=29246;NFAM=1	.
chr7	157306395	157306414	chr7	157308570	157308582	531130	173.08	-	+	DUP	PASS	531130	N	<DUP>	.	.	.	SVTYPE=DUP;POS=157306405;SVLEN=2170;END=157308575;STRANDS=-+:21;IMPRECISE;CIPOS=-10,9;CIEND=-5,7;CIPOS95=-1,0;CIEND95=-2,2;SU=21;PE=19;SR=2;ALG=PROD;AF=3.419e-05;NSAMP=1;MSQ=171.33;AC=1;AN=29246;NFAM=1	.
chr7	157306399	157306410	chrX	41101672	41101683	108078	140.77	-	+	BND	LOW	108078_1	N	]chrX:41101678]N	108078_2	N	N[chr7:157306406[	SVTYPE=BND;POS=157306406;STRANDS=-+:6;CIPOS=-6,5;CIEND=-6,5;CIPOS95=0,0;CIEND95=0,0;MATEID=108078_2;EVENT=108078;SU=6;PE=0;SR=6;ALG=PROD;AF=3.419e-05;NSAMP=1;MSQ=140.77;AC=1;AN=29246;NFAM=1	SVTYPE=BND;POS=41101678;STRANDS=-+:6;CIPOS=-6,5;CIEND=-6,5;CIPOS95=0,0;CIEND95=0,0;MATEID=108078_1;EVENT=108078;SECONDARY;SU=6;PE=0;SR=6;ALG=PROD;AF=3.419e-05;NSAMP=1;MSQ=140.77;AC=1;AN=29246;NFAM=1
chr7	157310785	157311257	chr7	157311613	157312040	531132	510.12	-	+	BND	LOW	531132_1	N	]chr7:157311643]N	531132_2	N	N[chr7:157311229[	SVTYPE=BND;POS=157311229;STRANDS=-+:11;IMPRECISE;CIPOS=-443,29;CIEND=-30,397;CIPOS95=-98,29;CIEND95=-30,92;MATEID=531132_2;EVENT=531132;SU=11;PE=11;SR=0;ALG=PROD;AF=0.0004103;NSAMP=12;MSQ=14.22;RECLASSIFIED;AC=12;AN=29246;NFAM=12	SVTYPE=BND;POS=157311643;STRANDS=-+:11;IMPRECISE;CIPOS=-30,397;CIEND=-443,29;CIPOS95=-30,92;CIEND95=-98,29;MATEID=531132_1;EVENT=531132;SECONDARY;SU=11;PE=11;SR=0;ALG=PROD;AF=0.0004103;NSAMP=12;MSQ=14.22;RECLASSIFIED;AC=12;AN=29246;NFAM=12
chr7	157311476	157311520	chr7	157322905	157322964	408142	779.25	+	-	DEL	PASS	408142	N	<DEL>	.	.	.	SVTYPE=DEL;POS=157311496;SVLEN=-11439;END=157322935;STRANDS=+-:37;CIPOS=-20,24;CIEND=-30,29;CIPOS95=0,0;CIEND95=0,0;SU=37;PE=31;SR=6;ALG=PROD;AF=6.839e-05;NSAMP=2;MSQ=389.62;AC=2;AN=29246;NFAM=2	.
chr7	157315531	157315812	chr7	157330375	157330643	408143	155.61	+	-	DEL	PASS	408143	N	<DEL>	.	.	.	SVTYPE=DEL;POS=157315541;SVLEN=-15093;END=157330634;STRANDS=+-:9;IMPRECISE;CIPOS=-10,271;CIEND=-259,9;CIPOS95=-2,68;CIEND95=-55,2;SU=9;PE=9;SR=0;ALG=PROD;AF=3.419e-05;NSAMP=1;MSQ=155.61;AC=1;AN=29246;NFAM=1	.
chr7	157317996	157318046	chr7	157318474	157318526	408144	642.55	+	-	DEL	PASS	408144	N	<DEL>	.	.	.	SVTYPE=DEL;POS=157318022;SVLEN=-478;END=157318500;STRANDS=+-:19;CIPOS=-26,24;CIEND=-26,26;CIPOS95=0,0;CIEND95=0,0;SU=19;PE=7;SR=12;ALG=PROD;AF=7.43e-05;NSAMP=2;MSQ=313.1;AC=2;AN=26918;NFAM=2	.
chr7	157320997	157321104	chr7	157322020	157322141	603575	4.56	-	-	BND	LOW	603575_1	N	[chr7:157322133[N	603575_2	N	[chr7:157321096[N	SVTYPE=BND;POS=157321096;STRANDS=--:5;IMPRECISE;CIPOS=-98,9;CIEND=-112,9;CIPOS95=-64,2;CIEND95=-67,2;MATEID=603575_2;EVENT=603575;SU=5;PE=5;SR=0;ALG=PROD;AF=3.419e-05;NSAMP=1;MSQ=4.56;AC=1;AN=29246;NFAM=1	SVTYPE=BND;POS=157322133;STRANDS=--:5;IMPRECISE;CIPOS=-112,9;CIEND=-98,9;CIPOS95=-67,2;CIEND95=-64,2;MATEID=603575_1;EVENT=603575;SECONDARY;SU=5;PE=5;SR=0;ALG=PROD;AF=3.419e-05;NSAMP=1;MSQ=4.56;AC=1;AN=29246;NFAM=1
chr7	157323493	157323906	chr7	157324594	157324922	531133	918.18	-	+	BND	LOW	531133_1	N	]chr7:157324604]N	531133_2	N	N[chr7:157323902[	SVTYPE=BND;POS=157323902;STRANDS=-+:12;IMPRECISE;CIPOS=-408,5;CIEND=-10,318;CIPOS95=-99,1;CIEND95=-1,47;MATEID=531133_2;EVENT=531133;SU=12;PE=12;SR=0;ALG=PROD;AF=0.001231;NSAMP=36;MSQ=15.98;RECLASSIFIED;AC=36;AN=29246;NFAM=36	SVTYPE=BND;POS=157324604;STRANDS=-+:12;IMPRECISE;CIPOS=-10,318;CIEND=-408,5;CIPOS95=-1,47;CIEND95=-99,1;MATEID=531133_1;EVENT=531133;SECONDARY;SU=12;PE=12;SR=0;ALG=PROD;AF=0.001231;NSAMP=36;MSQ=15.98;RECLASSIFIED;AC=36;AN=29246;NFAM=36
chr7	157323929	157323948	chr7	157326928	157326944	408145	265.86	+	-	DEL	PASS	408145	N	<DEL>	.	.	.	SVTYPE=DEL;POS=157323939;SVLEN=-2999;END=157326938;STRANDS=+-:9;IMPRECISE;CIPOS=-10,9;CIEND=-10,6;CIPOS95=-1,1;CIEND95=-1,0;SU=9;PE=7;SR=2;ALG=PROD;AF=3.42e-05;NSAMP=1;MSQ=239.65;AC=1;AN=29244;NFAM=1	.
chr7	157323949	157323949	chr7	157329980	157329980	408146	250497.0	+	-	DEL	PASS	408146	N	<DEL>	.	.	.	SVTYPE=DEL;POS=157323949;SVLEN=-6031;END=157329980;STRANDS=+-:8230;CIPOS=0,0;CIEND=0,0;CIPOS95=0,0;CIEND95=0,0;SU=8230;PE=6423;SR=1807;ALG=PROD;AF=0.0093;NSAMP=267;MSQ=590.75;AC=272;AN=29246;NFAM=254	.
chr7	157325953	157326633	chr7	157327348	157328017	408148	51309.9	+	-	BND	LOW	408148_1	N	N[chr7:157327950[	408148_2	N	]chr7:157326081]N	SVTYPE=BND;POS=157326081;STRANDS=+-:2736;IMPRECISE;CIPOS=-128,552;CIEND=-601,68;CIPOS95=-11,11;CIEND95=-10,10;MATEID=408148_2;EVENT=408148;SU=2736;PE=2736;SR=0;ALG=SUM;AF=0.008413;NSAMP=241;MSQ=177.01;RECLASSIFIED;AC=246;AN=29240;NFAM=232	SVTYPE=BND;POS=157327950;STRANDS=+-:2736;IMPRECISE;CIPOS=-601,68;CIEND=-128,552;CIPOS95=-10,10;CIEND95=-11,11;MATEID=408148_1;EVENT=408148;SECONDARY;SU=2736;PE=2736;SR=0;ALG=SUM;AF=0.008413;NSAMP=241;MSQ=177.01;RECLASSIFIED;AC=246;AN=29240;NFAM=232
chr7	157326797	157326816	chr7	157327238	157327257	408149	481.41	+	-	BND	LOW	408149_1	N	N[chr7:157327249[	408149_2	N	]chr7:157326807]N	SVTYPE=BND;POS=157326807;STRANDS=+-:9;IMPRECISE;CIPOS=-10,9;CIEND=-10,9;CIPOS95=-1,3;CIEND95=-3,0;MATEID=408149_2;EVENT=408149;SU=9;PE=8;SR=1;ALG=PROD;AF=0.0001368;NSAMP=4;MSQ=99.33;RECLASSIFIED;AC=4;AN=29230;NFAM=4	SVTYPE=BND;POS=157327249;STRANDS=+-:9;IMPRECISE;CIPOS=-10,9;CIEND=-10,9;CIPOS95=-3,0;CIEND95=-1,3;MATEID=408149_1;EVENT=408149;SECONDARY;SU=9;PE=8;SR=1;ALG=PROD;AF=0.0001368;NSAMP=4;MSQ=99.33;RECLASSIFIED;AC=4;AN=29230;NFAM=4
chr7	157326871	157327177	chr7	157335500	157335831	408150	407.66	+	-	DEL	PASS	408150	N	<DEL>	.	.	.	SVTYPE=DEL;POS=157326881;SVLEN=-8941;END=157335822;STRANDS=+-:13;IMPRECISE;CIPOS=-10,296;CIEND=-322,9;CIPOS95=-1,108;CIEND95=-46,1;SU=13;PE=13;SR=0;ALG=PROD;AF=3.419e-05;NSAMP=1;MSQ=407.66;AC=1;AN=29246;NFAM=1	.
chr7	157328253	157328272	chr7	157332341	157332360	408151	1279.27	+	-	DEL	PASS	408151	N	<DEL>	.	.	.	SVTYPE=DEL;POS=157328263;SVLEN=-4088;END=157332351;STRANDS=+-:64;CIPOS=-10,9;CIEND=-10,9;CIPOS95=0,0;CIEND95=0,0;SU=64;PE=32;SR=32;ALG=PROD;AF=0.0001026;NSAMP=3;MSQ=333.54;AC=3;AN=29246;NFAM=3	.
chr7	157330215	157330255	chr7	157330448	157330488	408152	132218.0	+	-	BND	LOW	408152_1	N	N[chr7:157330469[	408152_2	N	]chr7:157330235]N	SVTYPE=BND;POS=157330235;STRANDS=+-:6939;CIPOS=-20,20;CIEND=-20,20;CIPOS95=0,0;CIEND95=0,0;MATEID=408152_2;EVENT=408152;SU=6939;PE=1;SR=6938;ALG=PROD;AF=0.04124;NSAMP=1206;MSQ=109.46;RECLASSIFIED;AC=1206;AN=29246;NFAM=1206	SVTYPE=BND;POS=157330469;STRANDS=+-:6939;CIPOS=-20,20;CIEND=-20,20;CIPOS95=0,0;CIEND95=0,0;MATEID=408152_1;EVENT=408152;SECONDARY;SU=6939;PE=1;SR=6938;ALG=PROD;AF=0.04124;NSAMP=1206;MSQ=109.46;RECLASSIFIED;AC=1206;AN=29246;NFAM=1206
chr7	157339620	157339637	chrX	19101111	19101128	107975	23.88	-	+	BND	LOW	107975_1	N	]chrX:19101121]N	107975_2	N	N[chr7:157339630[	SVTYPE=BND;POS=157339630;STRANDS=-+:4;IMPRECISE;CIPOS=-9,8;CIEND=-10,7;CIPOS95=0,0;CIEND95=-1,0;MATEID=107975_2;EVENT=107975;SU=4;PE=0;SR=4;ALG=PROD;AF=3.419e-05;NSAMP=1;MSQ=23.87;AC=1;AN=29246;NFAM=1	SVTYPE=BND;POS=19101121;STRANDS=-+:4;IMPRECISE;CIPOS=-10,7;CIEND=-9,8;CIPOS95=-1,0;CIEND95=0,0;MATEID=107975_1;EVENT=107975;SECONDARY;SU=4;PE=0;SR=4;ALG=PROD;AF=3.419e-05;NSAMP=1;MSQ=23.87;AC=1;AN=29246;NFAM=1
chr7	157340750	157340765	chr7	157343024	157343040	408154	2520.02	+	-	DEL	PASS	408154	N	<DEL>	.	.	.	SVTYPE=DEL;POS=157340756;SVLEN=-2278;END=157343034;STRANDS=+-:105;CIPOS=-6,9;CIEND=-10,6;CIPOS95=0,0;CIEND95=0,0;SU=105;PE=83;SR=22;ALG=PROD;AF=0.0001026;NSAMP=3;MSQ=408.51;AC=3;AN=29246;NFAM=3	.
chr7	157340989	157341006	chr19	9669699	9669716	105349	737.5	-	-	BND	LOW	105349_1	N	[chr19:9669709[N	105349_2	N	[chr7:157340999[N	SVTYPE=BND;POS=157340999;STRANDS=--:31;CIPOS=-9,8;CIEND=-9,8;CIPOS95=0,0;CIEND95=0,0;MATEID=105349_2;EVENT=105349;SU=31;PE=0;SR=31;ALG=PROD;AF=0.0009916;NSAMP=29;MSQ=18.46;AC=29;AN=29246;NFAM=29	SVTYPE=BND;POS=9669709;STRANDS=--:31;CIPOS=-9,8;CIEND=-9,8;CIPOS95=0,0;CIEND95=0,0;MATEID=105349_1;EVENT=105349;SECONDARY;SU=31;PE=0;SR=31;ALG=PROD;AF=0.0009916;NSAMP=29;MSQ=18.46;AC=29;AN=29246;NFAM=29
chr7	157342599	157342618	chr7	157342705	157342712	408155	215.73	+	-	BND	LOW	408155_1	N	N[chr7:157342710[	408155_2	N	]chr7:157342609]N	SVTYPE=BND;POS=157342609;STRANDS=+-:9;CIPOS=-10,9;CIEND=-4,3;CIPOS95=0,0;CIEND95=0,0;MATEID=408155_2;EVENT=408155;SU=9;PE=1;SR=8;ALG=PROD;AF=3.419e-05;NSAMP=1;MSQ=215.73;RECLASSIFIED;AC=1;AN=29246;NFAM=1	SVTYPE=BND;POS=157342710;STRANDS=+-:9;CIPOS=-4,3;CIEND=-10,9;CIPOS95=0,0;CIEND95=0,0;MATEID=408155_1;EVENT=408155;SECONDARY;SU=9;PE=1;SR=8;ALG=PROD;AF=3.419e-05;NSAMP=1;MSQ=215.73;RECLASSIFIED;AC=1;AN=29246;NFAM=1
chr7	157345755	157345771	chr7	157347059	157347074	408156	203.64	+	-	DEL	PASS	408156	N	<DEL>	.	.	.	SVTYPE=DEL;POS=157345764;SVLEN=-1304;END=157347068;STRANDS=+-:9;CIPOS=-9,7;CIEND=-9,6;CIPOS95=0,0;CIEND95=0,0;SU=9;PE=5;SR=4;ALG=PROD;AF=3.419e-05;NSAMP=1;MSQ=203.64;AC=1;AN=29246;NFAM=1	.
chr7	157349531	157349580	chr7	157352505	157352564	408157	1189.4	+	-	DEL	PASS	408157	N	<DEL>	.	.	.	SVTYPE=DEL;POS=157349556;SVLEN=-2979;END=157352535;STRANDS=+-:61;CIPOS=-25,24;CIEND=-30,29;CIPOS95=0,0;CIEND95=0,0;SU=61;PE=34;SR=27;ALG=PROD;AF=3.419e-05;NSAMP=1;MSQ=251.67;AC=1;AN=29246;NFAM=1	.
chr7	157353092	157353092	chr7	157353294	157353294	408158	80147.1	+	-	BND	PASS	408158_1	N	N[chr7:157353295[	408158_2	N	]chr7:157353092]N	SVTYPE=BND;POS=157353092;STRANDS=+-:2370;CIPOS=0,0;CIEND=0,0;CIPOS95=0,0;CIEND95=0,0;MATEID=408158_2;EVENT=408158;SU=2370;PE=53;SR=2317;ALG=PROD;AF=0.005163;NSAMP=148;MSQ=299.51;RECLASSIFIED;AC=151;AN=29246;NFAM=143	SVTYPE=BND;POS=157353295;STRANDS=+-:2370;CIPOS=0,0;CIEND=0,0;CIPOS95=0,0;CIEND95=0,0;MATEID=408158_1;EVENT=408158;SECONDARY;SU=2370;PE=53;SR=2317;ALG=PROD;AF=0.005163;NSAMP=148;MSQ=299.51;RECLASSIFIED;AC=151;AN=29246;NFAM=143
chr7	157357033	157357326	chr22	22585898	22586346	106324	9249.22	-	+	BND	LOW	106324_1	N	]chr22:22585917]N	106324_2	N	N[chr7:157357278[	SVTYPE=BND;POS=157357278;STRANDS=-+:201;IMPRECISE;CIPOS=-244,49;CIEND=-19,429;CIPOS95=-5,5;CIEND95=-19,43;MATEID=106324_2;EVENT=106324;SU=201;PE=201;SR=0;ALG=PROD;AF=0.007386;NSAMP=214;MSQ=36.01;AC=216;AN=29246;NFAM=211	SVTYPE=BND;POS=22585917;STRANDS=-+:201;IMPRECISE;CIPOS=-19,429;CIEND=-244,49;CIPOS95=-19,43;CIEND95=-5,5;MATEID=106324_1;EVENT=106324;SECONDARY;SU=201;PE=201;SR=0;ALG=PROD;AF=0.007386;NSAMP=214;MSQ=36.01;AC=216;AN=29246;NFAM=211
chr7	157357041	157357947	chr17	72484764	72485635	104918	173155.0	+	+	BND	LOW	104918_1	N	N]chr17:72484838]	104918_2	N	N]chr7:157357213]	SVTYPE=BND;POS=157357213;STRANDS=++:6270;IMPRECISE;CIPOS=-172,734;CIEND=-74,797;CIPOS95=-30,30;CIEND95=-70,70;MATEID=104918_2;EVENT=104918;SU=6270;PE=4564;SR=1706;ALG=SUM;AF=0.06124;NSAMP=1779;MSQ=61.78;AC=1791;AN=29246;NFAM=1740	SVTYPE=BND;POS=72484838;STRANDS=++:6270;IMPRECISE;CIPOS=-74,797;CIEND=-172,734;CIPOS95=-70,70;CIEND95=-30,30;MATEID=104918_1;EVENT=104918;SECONDARY;SU=6270;PE=4564;SR=1706;ALG=SUM;AF=0.06124;NSAMP=1779;MSQ=61.78;AC=1791;AN=29246;NFAM=1740
chr7	157357051	157357456	chrX	22497629	22498096	107999	558.78	-	+	BND	LOW	107999_1	N	]chrX:22497634]N	107999_2	N	N[chr7:157357448[	SVTYPE=BND;POS=157357448;STRANDS=-+:6;IMPRECISE;CIPOS=-396,9;CIEND=-5,462;CIPOS95=-98,2;CIEND95=0,173;MATEID=107999_2;EVENT=107999;SU=6;PE=6;SR=0;ALG=PROD;AF=0.0005813;NSAMP=17;MSQ=32.36;AC=17;AN=29246;NFAM=17	SVTYPE=BND;POS=22497634;STRANDS=-+:6;IMPRECISE;CIPOS=-5,462;CIEND=-396,9;CIPOS95=0,173;CIEND95=-98,2;MATEID=107999_1;EVENT=107999;SECONDARY;SU=6;PE=6;SR=0;ALG=PROD;AF=0.0005813;NSAMP=17;MSQ=32.36;AC=17;AN=29246;NFAM=17
chr7	157357150	157357299	chr17	72484486	72484730	104919	74238.4	-	-	BND	LOW	104919_1	N	[chr17:72484722[N	104919_2	N	[chr7:157357289[N	SVTYPE=BND;POS=157357289;STRANDS=--:1377;IMPRECISE;CIPOS=-138,11;CIEND=-235,9;CIPOS95=-1,1;CIEND95=-12,9;MATEID=104919_2;EVENT=104919;SU=1377;PE=1377;SR=0;ALG=PROD;AF=0.03505;NSAMP=1025;MSQ=41.24;AC=1025;AN=29246;NFAM=1011	SVTYPE=BND;POS=72484722;STRANDS=--:1377;IMPRECISE;CIPOS=-235,9;CIEND=-138,11;CIPOS95=-12,9;CIEND95=-1,1;MATEID=104919_1;EVENT=104919;SECONDARY;SU=1377;PE=1377;SR=0;ALG=PROD;AF=0.03505;NSAMP=1025;MSQ=41.24;AC=1025;AN=29246;NFAM=1011
chr7	157357195	157357675	chr20	44930333	44931025	105924	39563.0	+	-	BND	LOW	105924_1	N	N[chr20:44931015[	105924_2	N	]chr7:157357212]N	SVTYPE=BND;POS=157357212;STRANDS=+-:16;IMPRECISE;CIPOS=-17,463;CIEND=-681,11;CIPOS95=-17,74;CIEND95=-97,11;MATEID=105924_2;EVENT=105924;SU=16;PE=16;SR=0;ALG=PROD;AF=0.02961;NSAMP=854;MSQ=27;AC=866;AN=29246;NFAM=826	SVTYPE=BND;POS=44931015;STRANDS=+-:16;IMPRECISE;CIPOS=-681,11;CIEND=-17,463;CIPOS95=-97,11;CIEND95=-17,74;MATEID=105924_1;EVENT=105924;SECONDARY;SU=16;PE=16;SR=0;ALG=PROD;AF=0.02961;NSAMP=854;MSQ=27;AC=866;AN=29246;NFAM=826
chr7	157357202	157357527	chr18	54930193	54930604	105141	22232.7	+	-	BND	LOW	105141_1	N	N[chr18:54930596[	105141_2	N	]chr7:157357212]N	SVTYPE=BND;POS=157357212;STRANDS=+-:6;IMPRECISE;CIPOS=-10,315;CIEND=-402,9;CIPOS95=0,104;CIEND95=-141,1;MATEID=105141_2;EVENT=105141;SU=6;PE=6;SR=0;ALG=PROD;AF=0.01727;NSAMP=498;MSQ=26.09;AC=505;AN=29246;NFAM=488	SVTYPE=BND;POS=54930596;STRANDS=+-:6;IMPRECISE;CIPOS=-402,9;CIEND=-10,315;CIPOS95=-141,1;CIEND95=0,104;MATEID=105141_1;EVENT=105141;SECONDARY;SU=6;PE=6;SR=0;ALG=PROD;AF=0.01727;NSAMP=498;MSQ=26.09;AC=505;AN=29246;NFAM=488
chr7	157357202	157357608	chr22	22585314	22585812	106325	18422.3	+	-	BND	LOW	106325_1	N	N[chr22:22585802[	106325_2	N	]chr7:157357212]N	SVTYPE=BND;POS=157357212;STRANDS=+-:64;IMPRECISE;CIPOS=-10,396;CIEND=-487,11;CIPOS95=-10,26;CIEND95=-64,11;MATEID=106325_2;EVENT=106325;SU=64;PE=64;SR=0;ALG=PROD;AF=0.01638;NSAMP=475;MSQ=25.45;AC=479;AN=29246;NFAM=464	SVTYPE=BND;POS=22585802;STRANDS=+-:64;IMPRECISE;CIPOS=-487,11;CIEND=-10,396;CIPOS95=-64,11;CIEND95=-10,26;MATEID=106325_1;EVENT=106325;SECONDARY;SU=64;PE=64;SR=0;ALG=PROD;AF=0.01638;NSAMP=475;MSQ=25.45;AC=479;AN=29246;NFAM=464
chr7	157357203	157357222	chr10	25241144	25241149	101077	18109.0	+	-	BND	LOW	101077_1	N	N[chr10:25241150[	101077_2	N	]chr7:157357213]N	SVTYPE=BND;POS=157357213;STRANDS=+-:5;IMPRECISE;CIPOS=-10,9;CIEND=-5,0;CIPOS95=-3,3;CIEND95=-5,0;MATEID=101077_2;EVENT=101077;SU=5;PE=4;SR=1;ALG=PROD;AF=0.01433;NSAMP=419;MSQ=24.2;AC=419;AN=29246;NFAM=409	SVTYPE=BND;POS=25241150;STRANDS=+-:5;IMPRECISE;CIPOS=-5,0;CIEND=-10,9;CIPOS95=-5,0;CIEND95=-3,3;MATEID=101077_1;EVENT=101077;SECONDARY;SU=5;PE=4;SR=1;ALG=PROD;AF=0.01433;NSAMP=419;MSQ=24.2;AC=419;AN=29246;NFAM=409
chr7	157357203	157357222	chr19	44532621	44532640	105599	17016.5	+	+	BND	LOW	105599_1	N	N]chr19:44532631]	105599_2	N	N]chr7:157357213]	SVTYPE=BND;POS=157357213;STRANDS=++:8;IMPRECISE;CIPOS=-10,9;CIEND=-10,9;CIPOS95=-1,1;CIEND95=-1,1;MATEID=105599_2;EVENT=105599;SU=8;PE=6;SR=2;ALG=PROD;AF=0.01392;NSAMP=391;MSQ=26.88;AC=407;AN=29246;NFAM=386	SVTYPE=BND;POS=44532631;STRANDS=++:8;IMPRECISE;CIPOS=-10,9;CIEND=-10,9;CIPOS95=-1,1;CIEND95=-1,1;MATEID=105599_1;EVENT=105599;SECONDARY;SU=8;PE=6;SR=2;ALG=PROD;AF=0.01392;NSAMP=391;MSQ=26.88;AC=407;AN=29246;NFAM=386
chr7	157357214	157357228	chr20	41871856	41871875	105911	21147.6	-	+	BND	LOW	105911_1	N	]chr20:41871866]N	105911_2	N	N[chr7:157357220[	SVTYPE=BND;POS=157357220;STRANDS=-+:4;IMPRECISE;CIPOS=-5,9;CIEND=-10,9;CIPOS95=-1,3;CIEND95=-1,1;MATEID=105911_2;EVENT=105911;SU=4;PE=2;SR=2;ALG=PROD;AF=0.01737;NSAMP=508;MSQ=24.74;AC=508;AN=29246;NFAM=500	SVTYPE=BND;POS=41871866;STRANDS=-+:4;IMPRECISE;CIPOS=-10,9;CIEND=-5,9;CIPOS95=-1,1;CIEND95=-1,3;MATEID=105911_1;EVENT=105911;SECONDARY;SU=4;PE=2;SR=2;ALG=PROD;AF=0.01737;NSAMP=508;MSQ=24.74;AC=508;AN=29246;NFAM=500
chr7	157369546	157369590	chr7	157370340	157370421	531134	427906.0	-	+	DUP	PASS	531134	N	<DUP>	.	.	.	SVTYPE=DUP;POS=157369568;SVLEN=812;END=157370380;STRANDS=-+:2651;IMPRECISE;CIPOS=-22,22;CIEND=-40,41;CIPOS95=-2,2;CIEND95=0,0;SU=2651;PE=2651;SR=0;ALG=PROD;AF=0.1527;NSAMP=3586;MSQ=99.45;RETAINED;AC=4466;AN=29246;NFAM=3490	.
chr7	157369735	157369746	chr7	157370303	157370304	408160	11945.5	+	-	BND	LOW	408160_1	N	N[chr7:157370305[	408160_2	N	]chr7:157369742]N	SVTYPE=BND;POS=157369742;STRANDS=+-:11;IMPRECISE;CIPOS=-7,4;CIEND=-1,0;CIPOS95=-2,4;CIEND95=-1,0;MATEID=408160_2;EVENT=408160;SU=11;PE=10;SR=1;ALG=PROD;AF=0.002257;NSAMP=66;MSQ=162.33;RECLASSIFIED;AC=66;AN=29246;NFAM=66	SVTYPE=BND;POS=157370305;STRANDS=+-:11;IMPRECISE;CIPOS=-1,0;CIEND=-7,4;CIPOS95=-1,0;CIEND95=-2,4;MATEID=408160_1;EVENT=408160;SECONDARY;SU=11;PE=10;SR=1;ALG=PROD;AF=0.002257;NSAMP=66;MSQ=162.33;RECLASSIFIED;AC=66;AN=29246;NFAM=66
chr7	157369881	157369900	chr7	157370132	157370151	408161	36928.4	+	-	BND	LOW	408161_1	N	N[chr7:157370143[	408161_2	N	]chr7:157369891]N	SVTYPE=BND;POS=157369891;STRANDS=+-:15;IMPRECISE;CIPOS=-10,9;CIEND=-10,9;CIPOS95=-4,2;CIEND95=-3,3;MATEID=408161_2;EVENT=408161;SU=15;PE=14;SR=1;ALG=PROD;AF=0.01122;NSAMP=328;MSQ=89.52;RECLASSIFIED;AC=328;AN=29246;NFAM=326	SVTYPE=BND;POS=157370143;STRANDS=+-:15;IMPRECISE;CIPOS=-10,9;CIEND=-10,9;CIPOS95=-3,3;CIEND95=-4,2;MATEID=408161_1;EVENT=408161;SECONDARY;SU=15;PE=14;SR=1;ALG=PROD;AF=0.01122;NSAMP=328;MSQ=89.52;RECLASSIFIED;AC=328;AN=29246;NFAM=326
chr7	157370038	157370057	chr7	157370298	157370317	408162	26010.3	+	-	BND	LOW	408162_1	N	N[chr7:157370309[	408162_2	N	]chr7:157370048]N	SVTYPE=BND;POS=157370048;STRANDS=+-:12;IMPRECISE;CIPOS=-10,9;CIEND=-10,9;CIPOS95=-4,2;CIEND95=-3,1;MATEID=408162_2;EVENT=408162;SU=12;PE=11;SR=1;ALG=PROD;AF=0.008446;NSAMP=247;MSQ=85.73;RECLASSIFIED;AC=247;AN=29244;NFAM=243	SVTYPE=BND;POS=157370309;STRANDS=+-:12;IMPRECISE;CIPOS=-10,9;CIEND=-10,9;CIPOS95=-3,1;CIEND95=-4,2;MATEID=408162_1;EVENT=408162;SECONDARY;SU=12;PE=11;SR=1;ALG=PROD;AF=0.008446;NSAMP=247;MSQ=85.73;RECLASSIFIED;AC=247;AN=29244;NFAM=243
chr7	157375896	157375941	chr7	158260970	158261025	603576	1455.59	+	+	BND	PASS	603576_1	N	N]chr7:158261000]	603576_2	N	N]chr7:157375919]	SVTYPE=BND;POS=157375919;STRANDS=++:87;CIPOS=-23,22;CIEND=-30,25;CIPOS95=0,0;CIEND95=0,0;MATEID=603576_2;EVENT=603576;SU=87;PE=51;SR=36;ALG=PROD;AF=0.0001026;NSAMP=3;MSQ=485.2;AC=3;AN=29246;NFAM=2	SVTYPE=BND;POS=158261000;STRANDS=++:87;CIPOS=-30,25;CIEND=-23,22;CIPOS95=0,0;CIEND95=0,0;MATEID=603576_1;EVENT=603576;SECONDARY;SU=87;PE=51;SR=36;ALG=PROD;AF=0.0001026;NSAMP=3;MSQ=485.2;AC=3;AN=29246;NFAM=2
chr7	157378810	157378866	chr7	157381715	157381766	408163	1570.08	+	-	BND	LOW	408163_1	N	N[chr7:157381745[	408163_2	N	]chr7:157378840]N	SVTYPE=BND;POS=157378840;STRANDS=+-:56;CIPOS=-30,26;CIEND=-29,22;CIPOS95=0,0;CIEND95=0,0;MATEID=408163_2;EVENT=408163;SU=56;PE=47;SR=9;ALG=PROD;AF=0.0001368;NSAMP=4;MSQ=134.16;RECLASSIFIED;AC=4;AN=29246;NFAM=4	SVTYPE=BND;POS=157381745;STRANDS=+-:56;CIPOS=-29,22;CIEND=-30,26;CIPOS95=0,0;CIEND95=0,0;MATEID=408163_1;EVENT=408163;SECONDARY;SU=56;PE=47;SR=9;ALG=PROD;AF=0.0001368;NSAMP=4;MSQ=134.16;RECLASSIFIED;AC=4;AN=29246;NFAM=4
chr7	157386161	157386595	chr11	127940262	127940756	102038	786.11	+	+	BND	LOW	102038_1	N	N]chr11:127940270]	102038_2	N	N]chr7:157386171]	SVTYPE=BND;POS=157386171;STRANDS=++:4;IMPRECISE;CIPOS=-10,424;CIEND=-8,486;CIPOS95=-1,132;CIEND95=0,169;MATEID=102038_2;EVENT=102038;SU=4;PE=4;SR=0;ALG=PROD;AF=0.001402;NSAMP=41;MSQ=13.84;AC=41;AN=29246;NFAM=41	SVTYPE=BND;POS=127940270;STRANDS=++:4;IMPRECISE;CIPOS=-8,486;CIEND=-10,424;CIPOS95=0,169;CIEND95=-1,132;MATEID=102038_1;EVENT=102038;SECONDARY;SU=4;PE=4;SR=0;ALG=PROD;AF=0.001402;NSAMP=41;MSQ=13.84;AC=41;AN=29246;NFAM=41
chr7	157397708	157397727	chr7	157398157	157398172	408165	2801.4	+	-	BND	PASS	408165_1	N	N[chr7:157398164[	408165_2	N	]chr7:157397718]N	SVTYPE=BND;POS=157397718;STRANDS=+-:65;CIPOS=-10,9;CIEND=-6,9;CIPOS95=0,0;CIEND95=0,0;MATEID=408165_2;EVENT=408165;SU=65;PE=21;SR=44;ALG=PROD;AF=0.0001026;NSAMP=3;MSQ=248.96;RECLASSIFIED;AC=3;AN=29246;NFAM=3	SVTYPE=BND;POS=157398164;STRANDS=+-:65;CIPOS=-6,9;CIEND=-10,9;CIPOS95=0,0;CIEND95=0,0;MATEID=408165_1;EVENT=408165;SECONDARY;SU=65;PE=21;SR=44;ALG=PROD;AF=0.0001026;NSAMP=3;MSQ=248.96;RECLASSIFIED;AC=3;AN=29246;NFAM=3
chr7	157400228	157400239	chr7	157400325	157400340	408166	138.68	+	-	BND	LOW	408166_1	N	N[chr7:157400332[	408166_2	N	]chr7:157400234]N	SVTYPE=BND;POS=157400234;STRANDS=+-:29;CIPOS=-6,5;CIEND=-6,9;CIPOS95=0,0;CIEND95=0,0;MATEID=408166_2;EVENT=408166;SU=29;PE=0;SR=29;ALG=PROD;AF=0.0001026;NSAMP=3;MSQ=24.88;RECLASSIFIED;AC=3;AN=29246;NFAM=3	SVTYPE=BND;POS=157400332;STRANDS=+-:29;CIPOS=-6,9;CIEND=-6,5;CIPOS95=0,0;CIEND95=0,0;MATEID=408166_1;EVENT=408166;SECONDARY;SU=29;PE=0;SR=29;ALG=PROD;AF=0.0001026;NSAMP=3;MSQ=24.88;RECLASSIFIED;AC=3;AN=29246;NFAM=3
chr7	157403466	157403510	chr7	157404272	157404330	408167	1987.27	+	-	DEL	PASS	408167	N	<DEL>	.	.	.	SVTYPE=DEL;POS=157403489;SVLEN=-812;END=157404301;STRANDS=+-:50;CIPOS=-23,21;CIEND=-29,29;CIPOS95=0,0;CIEND95=0,0;SU=50;PE=21;SR=29;ALG=PROD;AF=3.419e-05;NSAMP=1;MSQ=29.87;AC=1;AN=29246;NFAM=1	.
chr7	157403582	157403625	chr7	157404049	157404092	408168	1805.72	+	-	DEL	PASS	408168	N	<DEL>	.	.	.	SVTYPE=DEL;POS=157403604;SVLEN=-467;END=157404071;STRANDS=+-:25;CIPOS=-22,21;CIEND=-22,21;CIPOS95=0,0;CIEND95=0,0;SU=25;PE=11;SR=14;ALG=PROD;AF=3.868e-05;NSAMP=1;MSQ=122.73;AC=1;AN=25850;NFAM=1	.
chr7	157404003	157404022	chr7	157404371	157404383	531139	32.68	-	+	BND	LOW	531139_1	N	]chr7:157404374]N	531139_2	N	N[chr7:157404014[	SVTYPE=BND;POS=157404014;STRANDS=-+:7;IMPRECISE;CIPOS=-10,9;CIEND=-3,9;CIPOS95=-1,1;CIEND95=0,1;MATEID=531139_2;EVENT=531139;SU=7;PE=4;SR=3;ALG=PROD;AF=3.419e-05;NSAMP=1;MSQ=23.06;RECLASSIFIED;AC=1;AN=29246;NFAM=1	SVTYPE=BND;POS=157404374;STRANDS=-+:7;IMPRECISE;CIPOS=-3,9;CIEND=-10,9;CIPOS95=0,1;CIEND95=-1,1;MATEID=531139_1;EVENT=531139;SECONDARY;SU=7;PE=4;SR=3;ALG=PROD;AF=3.419e-05;NSAMP=1;MSQ=23.06;RECLASSIFIED;AC=1;AN=29246;NFAM=1
chr7	157404041	157404058	chr7	157404328	157404345	408169	750.08	+	-	BND	LOW	408169_1	N	N[chr7:157404338[	408169_2	N	]chr7:157404050]N	SVTYPE=BND;POS=157404050;STRANDS=+-:39;CIPOS=-9,8;CIEND=-9,8;CIPOS95=0,0;CIEND95=0,0;MATEID=408169_2;EVENT=408169;SU=39;PE=0;SR=39;ALG=PROD;AF=0.0002393;NSAMP=7;MSQ=34.08;RECLASSIFIED;AC=7;AN=29246;NFAM=7	SVTYPE=BND;POS=157404338;STRANDS=+-:39;CIPOS=-9,8;CIEND=-9,8;CIPOS95=0,0;CIEND95=0,0;MATEID=408169_1;EVENT=408169;SECONDARY;SU=39;PE=0;SR=39;ALG=PROD;AF=0.0002393;NSAMP=7;MSQ=34.08;RECLASSIFIED;AC=7;AN=29246;NFAM=7
chr7	157411208	157411256	chr7	157411340	157411397	408172	74038.5	+	-	BND	LOW	408172_1	N	N[chr7:157411370[	408172_2	N	]chr7:157411236]N	SVTYPE=BND;POS=157411236;STRANDS=+-:8;CIPOS=-28,20;CIEND=-29,28;CIPOS95=0,0;CIEND95=0,0;MATEID=408172_2;EVENT=408172;SU=8;PE=0;SR=8;ALG=PROD;AF=0.04937;NSAMP=1436;MSQ=29.09;RECLASSIFIED;AC=1444;AN=29246;NFAM=1396	SVTYPE=BND;POS=157411370;STRANDS=+-:8;CIPOS=-29,28;CIEND=-28,20;CIPOS95=0,0;CIEND95=0,0;MATEID=408172_1;EVENT=408172;SECONDARY;SU=8;PE=0;SR=8;ALG=PROD;AF=0.04937;NSAMP=1436;MSQ=29.09;RECLASSIFIED;AC=1444;AN=29246;NFAM=1396
chr7	157421571	157421654	chr7	157432149	157432233	408174	3413.61	+	-	DEL	PASS	408174	N	<DEL>	.	.	.	SVTYPE=DEL;POS=157421613;SVLEN=-10579;END=157432192;STRANDS=+-:155;CIPOS=-42,41;CIEND=-43,41;CIPOS95=0,0;CIEND95=0,0;SU=155;PE=85;SR=70;ALG=PROD;AF=0.0002735;NSAMP=8;MSQ=426.7;AC=8;AN=29246;NFAM=6	.
chr7	157429156	157429205	chr7	157431520	157431570	408175	659.4	+	-	DEL	PASS	408175	N	<DEL>	.	.	.	SVTYPE=DEL;POS=157429181;SVLEN=-2366;END=157431547;STRANDS=+-:30;CIPOS=-25,24;CIEND=-27,23;CIPOS95=0,0;CIEND95=0,0;SU=30;PE=20;SR=10;ALG=PROD;AF=6.839e-05;NSAMP=2;MSQ=329.7;AC=2;AN=29246;NFAM=2	.
chr7	157429608	157430231	chr22	44198949	44199434	106479	1471.11	-	+	BND	LOW	106479_1	N	]chr22:44198959]N	106479_2	N	N[chr7:157430223[	SVTYPE=BND;POS=157430223;STRANDS=-+:4;IMPRECISE;CIPOS=-614,9;CIEND=-10,475;CIPOS95=-141,0;CIEND95=-2,114;MATEID=106479_2;EVENT=106479;SU=4;PE=4;SR=0;ALG=PROD;AF=0.002052;NSAMP=60;MSQ=15.23;AC=60;AN=29246;NFAM=60	SVTYPE=BND;POS=44198959;STRANDS=-+:4;IMPRECISE;CIPOS=-10,475;CIEND=-614,9;CIPOS95=-2,114;CIEND95=-141,0;MATEID=106479_1;EVENT=106479;SECONDARY;SU=4;PE=4;SR=0;ALG=PROD;AF=0.002052;NSAMP=60;MSQ=15.23;AC=60;AN=29246;NFAM=60
chr7	157429969	157430016	chr7	157430096	157430143	408176	331.91	+	-	BND	LOW	408176_1	N	N[chr7:157430121[	408176_2	N	]chr7:157429993]N	SVTYPE=BND;POS=157429993;STRANDS=+-:13;CIPOS=-24,23;CIEND=-24,23;CIPOS95=0,0;CIEND95=0,0;MATEID=408176_2;EVENT=408176;SU=13;PE=0;SR=13;ALG=PROD;AF=3.419e-05;NSAMP=1;MSQ=12.17;RECLASSIFIED;AC=1;AN=29246;NFAM=1	SVTYPE=BND;POS=157430121;STRANDS=+-:13;CIPOS=-24,23;CIEND=-24,23;CIPOS95=0,0;CIEND95=0,0;MATEID=408176_1;EVENT=408176;SECONDARY;SU=13;PE=0;SR=13;ALG=PROD;AF=3.419e-05;NSAMP=1;MSQ=12.17;RECLASSIFIED;AC=1;AN=29246;NFAM=1
chr7	157430032	157430035	chr7	157430683	157430685	408177	25688.5	+	-	BND	PASS	408177_1	N	N[chr7:157430685[	408177_2	N	]chr7:157430034]N	SVTYPE=BND;POS=157430034;STRANDS=+-:992;CIPOS=-2,1;CIEND=-1,1;CIPOS95=0,0;CIEND95=0,0;MATEID=408177_2;EVENT=408177;SU=992;PE=642;SR=350;ALG=PROD;AF=0.001846;NSAMP=54;MSQ=383.87;RECLASSIFIED;AC=54;AN=29246;NFAM=53	SVTYPE=BND;POS=157430685;STRANDS=+-:992;CIPOS=-1,1;CIEND=-2,1;CIPOS95=0,0;CIEND95=0,0;MATEID=408177_1;EVENT=408177;SECONDARY;SU=992;PE=642;SR=350;ALG=PROD;AF=0.001846;NSAMP=54;MSQ=383.87;RECLASSIFIED;AC=54;AN=29246;NFAM=53
chr7	157430191	157430248	chr7	157430522	157430579	408178	25442.0	+	-	BND	LOW	408178_1	N	N[chr7:157430552[	408178_2	N	]chr7:157430220]N	SVTYPE=BND;POS=157430220;STRANDS=+-:8;CIPOS=-29,28;CIEND=-29,28;CIPOS95=0,0;CIEND95=0,0;MATEID=408178_2;EVENT=408178;SU=8;PE=1;SR=7;ALG=PROD;AF=0.01046;NSAMP=306;MSQ=61.01;RECLASSIFIED;AC=306;AN=29246;NFAM=304	SVTYPE=BND;POS=157430552;STRANDS=+-:8;CIPOS=-29,28;CIEND=-29,28;CIPOS95=0,0;CIEND95=0,0;MATEID=408178_1;EVENT=408178;SECONDARY;SU=8;PE=1;SR=7;ALG=PROD;AF=0.01046;NSAMP=306;MSQ=61.01;RECLASSIFIED;AC=306;AN=29246;NFAM=304
chr7	157430342	157430401	chr7	157432554	157432608	408179	449.18	+	-	DEL	PASS	408179	N	<DEL>	.	.	.	SVTYPE=DEL;POS=157430372;SVLEN=-2212;END=157432584;STRANDS=+-:21;IMPRECISE;CIPOS=-30,29;CIEND=-30,24;CIPOS95=-3,3;CIEND95=-3,3;SU=21;PE=20;SR=1;ALG=PROD;AF=3.419e-05;NSAMP=1;MSQ=134.76;AC=1;AN=29246;NFAM=1	.
chr7	157433197	157433280	chr7	157433293	157433406	408180	44.42	+	-	BND	LOW	408180_1	N	N[chr7:157433378[	408180_2	N	]chr7:157433251]N	SVTYPE=BND;POS=157433251;STRANDS=+-:9;IMPRECISE;CIPOS=-54,29;CIEND=-84,29;CIPOS95=-25,25;CIEND95=-55,29;MATEID=408180_2;EVENT=408180;SU=9;PE=0;SR=9;ALG=PROD;AF=0.0001368;NSAMP=4;MSQ=7.78;RECLASSIFIED;AC=4;AN=29246;NFAM=4	SVTYPE=BND;POS=157433378;STRANDS=+-:9;IMPRECISE;CIPOS=-84,29;CIEND=-54,29;CIPOS95=-55,29;CIEND95=-25,25;MATEID=408180_1;EVENT=408180;SECONDARY;SU=9;PE=0;SR=9;ALG=PROD;AF=0.0001368;NSAMP=4;MSQ=7.78;RECLASSIFIED;AC=4;AN=29246;NFAM=4
chr7	157433455	157433502	chr7	157433787	157433798	408182	3508.88	+	-	BND	LOW	408182_1	N	N[chr7:157433794[	408182_2	N	]chr7:157433479]N	SVTYPE=BND;POS=157433479;STRANDS=+-:49;CIPOS=-24,23;CIEND=-6,5;CIPOS95=0,0;CIEND95=0,0;MATEID=408182_2;EVENT=408182;SU=49;PE=6;SR=43;ALG=PROD;AF=0.0003761;NSAMP=11;MSQ=23.88;RECLASSIFIED;AC=11;AN=29246;NFAM=11	SVTYPE=BND;POS=157433794;STRANDS=+-:49;CIPOS=-6,5;CIEND=-24,23;CIPOS95=0,0;CIEND95=0,0;MATEID=408182_1;EVENT=408182;SECONDARY;SU=49;PE=6;SR=43;ALG=PROD;AF=0.0003761;NSAMP=11;MSQ=23.88;RECLASSIFIED;AC=11;AN=29246;NFAM=11
chr7	157433470	157433487	chr7	157433605	157433622	408181	439.47	+	-	DEL	PASS	408181	N	<DEL>	.	.	.	SVTYPE=DEL;POS=157433479;SVLEN=-135;END=157433614;STRANDS=+-:4;CIPOS=-9,8;CIEND=-9,8;CIPOS95=0,0;CIEND95=0,0;SU=4;PE=0;SR=4;ALG=PROD;AF=0.0001368;NSAMP=4;MSQ=15.65;AC=4;AN=29246;NFAM=4	.
chr7	157435340	157435602	chr16	20230524	20230944	104133	3218.38	-	-	BND	LOW	104133_1	N	[chr16:20230939[N	104133_2	N	[chr7:157435575[N	SVTYPE=BND;POS=157435575;STRANDS=--:194;IMPRECISE;CIPOS=-234,28;CIEND=-414,6;CIPOS95=-8,8;CIEND95=-31,6;MATEID=104133_2;EVENT=104133;SU=194;PE=194;SR=0;ALG=PROD;AF=0.004377;NSAMP=128;MSQ=20.45;AC=128;AN=29246;NFAM=128	SVTYPE=BND;POS=20230939;STRANDS=--:194;IMPRECISE;CIPOS=-414,6;CIEND=-234,28;CIPOS95=-31,6;CIEND95=-8,8;MATEID=104133_1;EVENT=104133;SECONDARY;SU=194;PE=194;SR=0;ALG=PROD;AF=0.004377;NSAMP=128;MSQ=20.45;AC=128;AN=29246;NFAM=128
chr7	157435562	157435911	chr16	20231059	20231577	104134	1302.18	+	+	BND	LOW	104134_1	N	N]chr16:20231089]	104134_2	N	N]chr7:157435592]	SVTYPE=BND;POS=157435592;STRANDS=++:13;IMPRECISE;CIPOS=-30,319;CIEND=-30,488;CIPOS95=-30,36;CIEND95=-30,119;MATEID=104134_2;EVENT=104134;SU=13;PE=13;SR=0;ALG=PROD;AF=0.002154;NSAMP=63;MSQ=15.73;AC=63;AN=29246;NFAM=63	SVTYPE=BND;POS=20231089;STRANDS=++:13;IMPRECISE;CIPOS=-30,488;CIEND=-30,319;CIPOS95=-30,119;CIEND95=-30,36;MATEID=104134_1;EVENT=104134;SECONDARY;SU=13;PE=13;SR=0;ALG=PROD;AF=0.002154;NSAMP=63;MSQ=15.73;AC=63;AN=29246;NFAM=63
chr7	157438067	157438067	chr7	157438152	157438152	408183	1.59381e+06	+	-	BND	LOW	408183_1	N	N[chr7:157438153[	408183_2	N	]chr7:157438067]N	SVTYPE=BND;POS=157438067;STRANDS=+-:1003;CIPOS=0,0;CIEND=0,0;CIPOS95=0,0;CIEND95=0,0;MATEID=408183_2;EVENT=408183;SU=1003;PE=49;SR=954;ALG=PROD;AF=0.5028;NSAMP=10021;MSQ=102.63;RECLASSIFIED;AC=14705;AN=29246;NFAM=9372	SVTYPE=BND;POS=157438153;STRANDS=+-:1003;CIPOS=0,0;CIEND=0,0;CIPOS95=0,0;CIEND95=0,0;MATEID=408183_1;EVENT=408183;SECONDARY;SU=1003;PE=49;SR=954;ALG=PROD;AF=0.5028;NSAMP=10021;MSQ=102.63;RECLASSIFIED;AC=14705;AN=29246;NFAM=9372
chr7	157438144	157438161	chrX	1349018	1349035	107850	67819.4	-	+	BND	LOW	107850_1	N	]chrX:1349027]N	107850_2	N	N[chr7:157438154[	SVTYPE=BND;POS=157438154;STRANDS=-+:21;CIPOS=-9,8;CIEND=-9,8;CIPOS95=0,0;CIEND95=0,0;MATEID=107850_2;EVENT=107850;SU=21;PE=0;SR=21;ALG=PROD;AF=0.05912;NSAMP=1729;MSQ=26.33;AC=1729;AN=29246;NFAM=1685	SVTYPE=BND;POS=1349027;STRANDS=-+:21;CIPOS=-9,8;CIEND=-9,8;CIPOS95=0,0;CIEND95=0,0;MATEID=107850_1;EVENT=107850;SECONDARY;SU=21;PE=0;SR=21;ALG=PROD;AF=0.05912;NSAMP=1729;MSQ=26.33;AC=1729;AN=29246;NFAM=1685
chr7	157438153	157438153	chr17	79491033	79491033	104950	349298.0	-	-	BND	LOW	104950_1	N	[chr17:79491034[N	104950_2	N	[chr7:157438154[N	SVTYPE=BND;POS=157438154;STRANDS=--:5396;CIPOS=0,0;CIEND=0,0;CIPOS95=0,0;CIEND95=0,0;MATEID=104950_2;EVENT=104950;SU=5396;PE=0;SR=5396;ALG=PROD;AF=0.1725;NSAMP=4995;MSQ=46.07;AC=5045;AN=29246;NFAM=4762	SVTYPE=BND;POS=79491034;STRANDS=--:5396;CIPOS=0,0;CIEND=0,0;CIPOS95=0,0;CIEND95=0,0;MATEID=104950_1;EVENT=104950;SECONDARY;SU=5396;PE=0;SR=5396;ALG=PROD;AF=0.1725;NSAMP=4995;MSQ=46.07;AC=5045;AN=29246;NFAM=4762
chr7	157439173	157439190	chr7	157439433	157439450	408184	78.72	+	-	BND	LOW	408184_1	N	N[chr7:157439443[	408184_2	N	]chr7:157439182]N	SVTYPE=BND;POS=157439182;STRANDS=+-:4;CIPOS=-9,8;CIEND=-9,8;CIPOS95=0,0;CIEND95=0,0;MATEID=408184_2;EVENT=408184;SU=4;PE=0;SR=4;ALG=PROD;AF=0.0001026;NSAMP=3;MSQ=23.15;RECLASSIFIED;AC=3;AN=29246;NFAM=3	SVTYPE=BND;POS=157439443;STRANDS=+-:4;CIPOS=-9,8;CIEND=-9,8;CIPOS95=0,0;CIEND95=0,0;MATEID=408184_1;EVENT=408184;SECONDARY;SU=4;PE=0;SR=4;ALG=PROD;AF=0.0001026;NSAMP=3;MSQ=23.15;RECLASSIFIED;AC=3;AN=29246;NFAM=3
chr7	157439245	157439290	chr7	157440090	157440148	531140	3072.59	-	+	BND	LOW	531140_1	N	]chr7:157440119]N	531140_2	N	N[chr7:157439271[	SVTYPE=BND;POS=157439271;STRANDS=-+:28;CIPOS=-25,20;CIEND=-29,29;CIPOS95=0,0;CIEND95=0,0;MATEID=531140_2;EVENT=531140;SU=28;PE=23;SR=5;ALG=PROD;AF=0.005642;NSAMP=165;MSQ=12.58;RECLASSIFIED;AC=165;AN=29246;NFAM=165	SVTYPE=BND;POS=157440119;STRANDS=-+:28;CIPOS=-29,29;CIEND=-25,20;CIPOS95=0,0;CIEND95=0,0;MATEID=531140_1;EVENT=531140;SECONDARY;SU=28;PE=23;SR=5;ALG=PROD;AF=0.005642;NSAMP=165;MSQ=12.58;RECLASSIFIED;AC=165;AN=29246;NFAM=165
chr7	157439317	157439334	chr7	157439732	157439749	408185	2777.63	+	-	BND	LOW	408185_1	N	N[chr7:157439742[	408185_2	N	]chr7:157439326]N	SVTYPE=BND;POS=157439326;STRANDS=+-:4;CIPOS=-9,8;CIEND=-9,8;CIPOS95=0,0;CIEND95=0,0;MATEID=408185_2;EVENT=408185;SU=4;PE=0;SR=4;ALG=PROD;AF=0.002975;NSAMP=87;MSQ=23.09;RECLASSIFIED;AC=87;AN=29246;NFAM=87	SVTYPE=BND;POS=157439742;STRANDS=+-:4;CIPOS=-9,8;CIEND=-9,8;CIPOS95=0,0;CIEND95=0,0;MATEID=408185_1;EVENT=408185;SECONDARY;SU=4;PE=0;SR=4;ALG=PROD;AF=0.002975;NSAMP=87;MSQ=23.09;RECLASSIFIED;AC=87;AN=29246;NFAM=87
chr7	157441439	157441458	chr7	157441907	157441923	408186	7775.48	+	-	BND	LOW	408186_1	N	N[chr7:157441918[	408186_2	N	]chr7:157441449]N	SVTYPE=BND;POS=157441449;STRANDS=+-:4;IMPRECISE;CIPOS=-10,9;CIEND=-10,6;CIPOS95=-3,3;CIEND95=-5,1;MATEID=408186_2;EVENT=408186;SU=4;PE=3;SR=1;ALG=PROD;AF=0.004342;NSAMP=127;MSQ=37.24;RECLASSIFIED;AC=127;AN=29246;NFAM=126	SVTYPE=BND;POS=157441918;STRANDS=+-:4;IMPRECISE;CIPOS=-10,6;CIEND=-10,9;CIPOS95=-5,1;CIEND95=-3,3;MATEID=408186_1;EVENT=408186;SECONDARY;SU=4;PE=3;SR=1;ALG=PROD;AF=0.004342;NSAMP=127;MSQ=37.24;RECLASSIFIED;AC=127;AN=29246;NFAM=126
chr7	157442090	157442109	chr7	157442482	157442501	408187	24124.4	+	-	BND	LOW	408187_1	N	N[chr7:157442493[	408187_2	N	]chr7:157442100]N	SVTYPE=BND;POS=157442100;STRANDS=+-:7;IMPRECISE;CIPOS=-10,9;CIEND=-10,9;CIPOS95=-3,3;CIEND95=-3,3;MATEID=408187_2;EVENT=408187;SU=7;PE=6;SR=1;ALG=PROD;AF=0.008001;NSAMP=234;MSQ=80.51;RECLASSIFIED;AC=234;AN=29246;NFAM=218	SVTYPE=BND;POS=157442493;STRANDS=+-:7;IMPRECISE;CIPOS=-10,9;CIEND=-10,9;CIPOS95=-3,3;CIEND95=-3,3;MATEID=408187_1;EVENT=408187;SECONDARY;SU=7;PE=6;SR=1;ALG=PROD;AF=0.008001;NSAMP=234;MSQ=80.51;RECLASSIFIED;AC=234;AN=29246;NFAM=218
chr7	157448632	157449486	chr7	157761113	157761946	603577	119062.0	+	+	INV	LOW	603577	N	<INV>	.	.	.	SVTYPE=INV;POS=157449365;SVLEN=312424;END=157761789;STRANDS=++:1,--:2998;IMPRECISE;CIPOS=-733,121;CIEND=-676,157;CIPOS95=-73,73;CIEND95=-56,56;SU=2999;PE=2999;SR=0;ALG=SUM;AF=0.04893;NSAMP=1431;MSQ=59.24;AC=1431;AN=29246;NFAM=1393	.
chr7	157456011	157456016	chr7	157460939	157460943	408189	5108.82	+	-	BND	PASS	408189_1	N	N[chr7:157460943[	408189_2	N	]chr7:157456014]N	SVTYPE=BND;POS=157456014;STRANDS=+-:286;CIPOS=-3,2;CIEND=-3,1;CIPOS95=0,0;CIEND95=0,0;MATEID=408189_2;EVENT=408189;SU=286;PE=153;SR=133;ALG=PROD;AF=0.0003761;NSAMP=11;MSQ=396.13;RECLASSIFIED;AC=11;AN=29246;NFAM=11	SVTYPE=BND;POS=157460943;STRANDS=+-:286;CIPOS=-3,1;CIEND=-3,2;CIPOS95=0,0;CIEND95=0,0;MATEID=408189_1;EVENT=408189;SECONDARY;SU=286;PE=153;SR=133;ALG=PROD;AF=0.0003761;NSAMP=11;MSQ=396.13;RECLASSIFIED;AC=11;AN=29246;NFAM=11
chr7	157456023	157456027	chr7	157461155	157461159	531141	3082.73	-	+	BND	LOW	531141_1	N	]chr7:157461157]N	531141_2	N	N[chr7:157456027[	SVTYPE=BND;POS=157456027;STRANDS=-+:285;CIPOS=-3,1;CIEND=-2,2;CIPOS95=0,0;CIEND95=0,0;MATEID=531141_2;EVENT=531141;SU=285;PE=146;SR=139;ALG=PROD;AF=0.0003761;NSAMP=11;MSQ=234.64;RECLASSIFIED;AC=11;AN=29246;NFAM=11	SVTYPE=BND;POS=157461157;STRANDS=-+:285;CIPOS=-2,2;CIEND=-3,1;CIPOS95=0,0;CIEND95=0,0;MATEID=531141_1;EVENT=531141;SECONDARY;SU=285;PE=146;SR=139;ALG=PROD;AF=0.0003761;NSAMP=11;MSQ=234.64;RECLASSIFIED;AC=11;AN=29246;NFAM=11
chr7	157458800	157458819	chr7	157459633	157459652	603578	323.56	+	+	BND	PASS	603578_1	N	N]chr7:157459643]	603578_2	N	N]chr7:157458810]	SVTYPE=BND;POS=157458810;STRANDS=++:18;CIPOS=-10,9;CIEND=-10,9;CIPOS95=0,0;CIEND95=0,0;MATEID=603578_2;EVENT=603578;SU=18;PE=11;SR=7;ALG=PROD;AF=3.419e-05;NSAMP=1;MSQ=323.56;AC=1;AN=29246;NFAM=1	SVTYPE=BND;POS=157459643;STRANDS=++:18;CIPOS=-10,9;CIEND=-10,9;CIPOS95=0,0;CIEND95=0,0;MATEID=603578_1;EVENT=603578;SECONDARY;SU=18;PE=11;SR=7;ALG=PROD;AF=3.419e-05;NSAMP=1;MSQ=323.56;AC=1;AN=29246;NFAM=1
chr7	157458850	157458869	chr7	157460065	157460084	603579	587.51	-	-	BND	PASS	603579_1	N	[chr7:157460076[N	603579_2	N	[chr7:157458861[N	SVTYPE=BND;POS=157458861;STRANDS=--:12;CIPOS=-10,9;CIEND=-10,9;CIPOS95=0,0;CIEND95=0,0;MATEID=603579_2;EVENT=603579;SU=12;PE=0;SR=12;ALG=PROD;AF=3.419e-05;NSAMP=1;MSQ=587.51;AC=1;AN=29246;NFAM=1	SVTYPE=BND;POS=157460076;STRANDS=--:12;CIPOS=-10,9;CIEND=-10,9;CIPOS95=0,0;CIEND95=0,0;MATEID=603579_1;EVENT=603579;SECONDARY;SU=12;PE=0;SR=12;ALG=PROD;AF=3.419e-05;NSAMP=1;MSQ=587.51;AC=1;AN=29246;NFAM=1
chr7	157459465	157459481	chr7	157463244	157463250	408190	464.58	+	-	DEL	PASS	408190	N	<DEL>	.	.	.	SVTYPE=DEL;POS=157459475;SVLEN=-3774;END=157463249;STRANDS=+-:20;CIPOS=-10,6;CIEND=-5,1;CIPOS95=0,0;CIEND95=0,0;SU=20;PE=13;SR=7;ALG=PROD;AF=3.419e-05;NSAMP=1;MSQ=464.58;AC=1;AN=29246;NFAM=1	.
chr7	157460641	157461417	chr10	96415535	96415811	101236	1.04093e+06	-	+	BND	LOW	101236_1	N	]chr10:96415762]N	101236_2	N	N[chr7:157461369[	SVTYPE=BND;POS=157461369;STRANDS=-+:22;IMPRECISE;CIPOS=-727,49;CIEND=-227,49;CIPOS95=-152,49;CIEND95=-172,49;MATEID=101236_2;EVENT=101236;SU=22;PE=19;SR=3;ALG=SUM;AF=0.3311;NSAMP=9683;MSQ=65.77;RETAINED;AC=9683;AN=29246;NFAM=8986	SVTYPE=BND;POS=96415762;STRANDS=-+:22;IMPRECISE;CIPOS=-227,49;CIEND=-727,49;CIPOS95=-172,49;CIEND95=-152,49;MATEID=101236_1;EVENT=101236;SECONDARY;SU=22;PE=19;SR=3;ALG=SUM;AF=0.3311;NSAMP=9683;MSQ=65.77;RETAINED;AC=9683;AN=29246;NFAM=8986
chr7	157460940	157461277	chr15	85897181	85897247	103959	71641.0	-	+	BND	LOW	103959_1	N	]chr15:85897228]N	103959_2	N	N[chr7:157461266[	SVTYPE=BND;POS=157461266;STRANDS=-+:287;IMPRECISE;CIPOS=-325,12;CIEND=-47,19;CIPOS95=-8,8;CIEND95=-6,6;MATEID=103959_2;EVENT=103959;SU=287;PE=287;SR=0;ALG=PROD;AF=0.05372;NSAMP=1571;MSQ=33.9;AC=1571;AN=29246;NFAM=1550	SVTYPE=BND;POS=85897228;STRANDS=-+:287;IMPRECISE;CIPOS=-47,19;CIEND=-325,12;CIPOS95=-6,6;CIEND95=-8,8;MATEID=103959_1;EVENT=103959;SECONDARY;SU=287;PE=287;SR=0;ALG=PROD;AF=0.05372;NSAMP=1571;MSQ=33.9;AC=1571;AN=29246;NFAM=1550
chr7	157461122	157461266	chr11	116130976	116131073	101985	68611.5	-	+	BND	LOW	101985_1	N	]chr11:116130986]N	101985_2	N	N[chr7:157461262[	SVTYPE=BND;POS=157461262;STRANDS=-+:1921;IMPRECISE;CIPOS=-139,5;CIEND=-10,87;CIPOS95=-1,1;CIEND95=-1,1;MATEID=101985_2;EVENT=101985;SU=1921;PE=1921;SR=0;ALG=PROD;AF=0.04531;NSAMP=1325;MSQ=33.88;AC=1325;AN=29246;NFAM=1294	SVTYPE=BND;POS=116130986;STRANDS=-+:1921;IMPRECISE;CIPOS=-10,87;CIEND=-139,5;CIPOS95=-1,1;CIEND95=-1,1;MATEID=101985_1;EVENT=101985;SECONDARY;SU=1921;PE=1921;SR=0;ALG=PROD;AF=0.04531;NSAMP=1325;MSQ=33.88;AC=1325;AN=29246;NFAM=1294
chr7	157461283	157461288	chr7	157461661	157461669	408191	1763.24	+	-	BND	LOW	408191_1	N	N[chr7:157461662[	408191_2	N	]chr7:157461288]N	SVTYPE=BND;POS=157461288;STRANDS=+-:4;IMPRECISE;CIPOS=-5,0;CIEND=0,8;CIPOS95=-5,0;CIEND95=0,1;MATEID=408191_2;EVENT=408191;SU=4;PE=0;SR=4;ALG=PROD;AF=0.002154;NSAMP=63;MSQ=20.35;RECLASSIFIED;AC=63;AN=29246;NFAM=63	SVTYPE=BND;POS=157461662;STRANDS=+-:4;IMPRECISE;CIPOS=0,8;CIEND=-5,0;CIPOS95=0,1;CIEND95=-5,0;MATEID=408191_1;EVENT=408191;SECONDARY;SU=4;PE=0;SR=4;ALG=PROD;AF=0.002154;NSAMP=63;MSQ=20.35;RECLASSIFIED;AC=63;AN=29246;NFAM=63
chr7	157461336	157462242	chr11	11246419	11247254	101489	137674.0	+	-	BND	LOW	101489_1	N	N[chr11:11247187[	101489_2	N	]chr7:157461578]N	SVTYPE=BND;POS=157461578;STRANDS=+-:446;IMPRECISE;CIPOS=-242,664;CIEND=-767,68;CIPOS95=-116,116;CIEND95=-146,68;MATEID=101489_2;EVENT=101489;SU=446;PE=446;SR=0;ALG=SUM;AF=0.08104;NSAMP=2370;MSQ=37.49;RETAINED;AC=2370;AN=29246;NFAM=2320	SVTYPE=BND;POS=11247187;STRANDS=+-:446;IMPRECISE;CIPOS=-767,68;CIEND=-242,664;CIPOS95=-146,68;CIEND95=-116,116;MATEID=101489_1;EVENT=101489;SECONDARY;SU=446;PE=446;SR=0;ALG=SUM;AF=0.08104;NSAMP=2370;MSQ=37.49;RETAINED;AC=2370;AN=29246;NFAM=2320
chr7	157461430	157462315	chr22	38109991	38110830	106435	2569.21	+	+	BND	LOW	106435_1	N	N]chr22:38110164]	106435_2	N	N]chr7:157461521]	SVTYPE=BND;POS=157461521;STRANDS=++:66;IMPRECISE;CIPOS=-91,794;CIEND=-173,666;CIPOS95=-91,155;CIEND95=-101,101;MATEID=106435_2;EVENT=106435;SU=66;PE=66;SR=0;ALG=SUM;AF=0.001504;NSAMP=44;MSQ=49.96;AC=44;AN=29246;NFAM=44	SVTYPE=BND;POS=38110164;STRANDS=++:66;IMPRECISE;CIPOS=-173,666;CIEND=-91,794;CIPOS95=-101,101;CIEND95=-91,155;MATEID=106435_1;EVENT=106435;SECONDARY;SU=66;PE=66;SR=0;ALG=SUM;AF=0.001504;NSAMP=44;MSQ=49.96;AC=44;AN=29246;NFAM=44
chr7	157461516	157462270	chr15	85896500	85897183	103960	3113.43	+	-	BND	LOW	103960_1	N	N[chr15:85897009[	103960_2	N	]chr7:157461581]N	SVTYPE=BND;POS=157461581;STRANDS=+-:55;IMPRECISE;CIPOS=-65,689;CIEND=-508,175;CIPOS95=-65,158;CIEND95=-106,106;MATEID=103960_2;EVENT=103960;SU=55;PE=55;SR=0;ALG=SUM;AF=0.00383;NSAMP=112;MSQ=23.76;AC=112;AN=29246;NFAM=111	SVTYPE=BND;POS=85897009;STRANDS=+-:55;IMPRECISE;CIPOS=-508,175;CIEND=-65,689;CIPOS95=-106,106;CIEND95=-65,158;MATEID=103960_1;EVENT=103960;SECONDARY;SU=55;PE=55;SR=0;ALG=SUM;AF=0.00383;NSAMP=112;MSQ=23.76;AC=112;AN=29246;NFAM=111
chr7	157461574	157462119	chr10	96415365	96415746	101235	31296.5	+	-	BND	LOW	101235_1	N	N[chr10:96415717[	101235_2	N	]chr7:157461624]N	SVTYPE=BND;POS=157461624;STRANDS=+-:59;IMPRECISE;CIPOS=-50,495;CIEND=-351,30;CIPOS95=-44,44;CIEND95=-17,17;MATEID=101235_2;EVENT=101235;SU=59;PE=59;SR=0;ALG=PROD;AF=0.02985;NSAMP=873;MSQ=23.61;AC=873;AN=29246;NFAM=858	SVTYPE=BND;POS=96415717;STRANDS=+-:59;IMPRECISE;CIPOS=-351,30;CIEND=-50,495;CIPOS95=-17,17;CIEND95=-44,44;MATEID=101235_1;EVENT=101235;SECONDARY;SU=59;PE=59;SR=0;ALG=PROD;AF=0.02985;NSAMP=873;MSQ=23.61;AC=873;AN=29246;NFAM=858
chr7	157461619	157461952	chrX	125351285	125351740	108446	295016.0	+	+	BND	LOW	108446_1	N	N]chrX:125351315]	108446_2	N	N]chr7:157461649]	SVTYPE=BND;POS=157461649;STRANDS=++:9;IMPRECISE;CIPOS=-30,303;CIEND=-30,425;CIPOS95=-30,105;CIEND95=-30,80;MATEID=108446_2;EVENT=108446;SU=9;PE=9;SR=0;ALG=PROD;AF=0.1415;NSAMP=4137;MSQ=42.73;AC=4137;AN=29246;NFAM=3986	SVTYPE=BND;POS=125351315;STRANDS=++:9;IMPRECISE;CIPOS=-30,425;CIEND=-30,303;CIPOS95=-30,80;CIEND95=-30,105;MATEID=108446_1;EVENT=108446;SECONDARY;SU=9;PE=9;SR=0;ALG=PROD;AF=0.1415;NSAMP=4137;MSQ=42.73;AC=4137;AN=29246;NFAM=3986
chr7	157461641	157461812	chr11	116130843	116130887	101984	81089.3	+	-	BND	LOW	101984_1	N	N[chr11:116130880[	101984_2	N	]chr7:157461654]N	SVTYPE=BND;POS=157461654;STRANDS=+-:2409;IMPRECISE;CIPOS=-13,158;CIEND=-36,8;CIPOS95=-3,3;CIEND95=-2,2;MATEID=101984_2;EVENT=101984;SU=2409;PE=2409;SR=0;ALG=PROD;AF=0.05779;NSAMP=1690;MSQ=32.71;AC=1690;AN=29246;NFAM=1653	SVTYPE=BND;POS=116130880;STRANDS=+-:2409;IMPRECISE;CIPOS=-36,8;CIEND=-13,158;CIPOS95=-2,2;CIEND95=-3,3;MATEID=101984_1;EVENT=101984;SECONDARY;SU=2409;PE=2409;SR=0;ALG=PROD;AF=0.05779;NSAMP=1690;MSQ=32.71;AC=1690;AN=29246;NFAM=1653
chr7	157463583	157463592	chr7	157463778	157463797	531142	2087.04	-	+	BND	LOW	531142_1	N	]chr7:157463788]N	531142_2	N	N[chr7:157463593[	SVTYPE=BND;POS=157463593;STRANDS=-+:5;IMPRECISE;CIPOS=-9,0;CIEND=-10,9;CIPOS95=-9,0;CIEND95=0,0;MATEID=531142_2;EVENT=531142;SU=5;PE=0;SR=5;ALG=PROD;AF=0.002564;NSAMP=71;MSQ=12.79;RECLASSIFIED;AC=75;AN=29246;NFAM=71	SVTYPE=BND;POS=157463788;STRANDS=-+:5;IMPRECISE;CIPOS=-10,9;CIEND=-9,0;CIPOS95=0,0;CIEND95=-9,0;MATEID=531142_1;EVENT=531142;SECONDARY;SU=5;PE=0;SR=5;ALG=PROD;AF=0.002564;NSAMP=71;MSQ=12.79;RECLASSIFIED;AC=75;AN=29246;NFAM=71
chr7	157463733	157463750	chr7	157464047	157464064	408192	10072.4	+	-	BND	LOW	408192_1	N	N[chr7:157464057[	408192_2	N	]chr7:157463743]N	SVTYPE=BND;POS=157463743;STRANDS=+-:20;CIPOS=-10,7;CIEND=-9,8;CIPOS95=0,0;CIEND95=0,0;MATEID=408192_2;EVENT=408192;SU=20;PE=0;SR=20;ALG=PROD;AF=0.008685;NSAMP=254;MSQ=18.55;RETAINED;RECLASSIFIED;AC=254;AN=29246;NFAM=250	SVTYPE=BND;POS=157464057;STRANDS=+-:20;CIPOS=-9,8;CIEND=-10,7;CIPOS95=0,0;CIEND95=0,0;MATEID=408192_1;EVENT=408192;SECONDARY;SU=20;PE=0;SR=20;ALG=PROD;AF=0.008685;NSAMP=254;MSQ=18.55;RETAINED;RECLASSIFIED;AC=254;AN=29246;NFAM=250
chr7	157465066	157465085	chr7	157465126	157465145	408194	767.27	+	-	BND	LOW	408194_1	N	N[chr7:157465137[	408194_2	N	]chr7:157465076]N	SVTYPE=BND;POS=157465076;STRANDS=+-:32;CIPOS=-10,9;CIEND=-10,9;CIPOS95=0,0;CIEND95=0,0;MATEID=408194_2;EVENT=408194;SU=32;PE=0;SR=32;ALG=PROD;AF=3.419e-05;NSAMP=1;MSQ=167.82;RECLASSIFIED;AC=1;AN=29246;NFAM=1	SVTYPE=BND;POS=157465137;STRANDS=+-:32;CIPOS=-10,9;CIEND=-10,9;CIPOS95=0,0;CIEND95=0,0;MATEID=408194_1;EVENT=408194;SECONDARY;SU=32;PE=0;SR=32;ALG=PROD;AF=3.419e-05;NSAMP=1;MSQ=167.82;RECLASSIFIED;AC=1;AN=29246;NFAM=1
chr7	157468759	157468776	chr7	157469117	157469134	408195	283.19	+	-	BND	LOW	408195_1	N	N[chr7:157469127[	408195_2	N	]chr7:157468768]N	SVTYPE=BND;POS=157468768;STRANDS=+-:4;CIPOS=-9,8;CIEND=-9,8;CIPOS95=0,0;CIEND95=0,0;MATEID=408195_2;EVENT=408195;SU=4;PE=0;SR=4;ALG=PROD;AF=0.0003419;NSAMP=10;MSQ=14.24;RECLASSIFIED;AC=10;AN=29246;NFAM=10	SVTYPE=BND;POS=157469127;STRANDS=+-:4;CIPOS=-9,8;CIEND=-9,8;CIPOS95=0,0;CIEND95=0,0;MATEID=408195_1;EVENT=408195;SECONDARY;SU=4;PE=0;SR=4;ALG=PROD;AF=0.0003419;NSAMP=10;MSQ=14.24;RECLASSIFIED;AC=10;AN=29246;NFAM=10
chr7	157476514	157476561	chr7	157476576	157476623	408196	1040.94	+	-	DEL	PASS	408196	N	<DEL>	.	.	.	SVTYPE=DEL;POS=157476538;SVLEN=-62;END=157476600;STRANDS=+-:40;CIPOS=-24,23;CIEND=-24,23;CIPOS95=0,0;CIEND95=0,0;SU=40;PE=0;SR=40;ALG=PROD;AF=3.419e-05;NSAMP=1;MSQ=209.78;AC=1;AN=29246;NFAM=1	.
chr7	157477907	157478373	chr16	52958068	52958356	104374	1442.43	-	-	BND	LOW	104374_1	N	[chr16:52958328[N	104374_2	N	[chr7:157478365[N	SVTYPE=BND;POS=157478365;STRANDS=--:20;IMPRECISE;CIPOS=-457,9;CIEND=-259,29;CIPOS95=-85,9;CIEND95=-28,28;MATEID=104374_2;EVENT=104374;SU=20;PE=20;SR=0;ALG=PROD;AF=0.00147;NSAMP=43;MSQ=30.72;AC=43;AN=29246;NFAM=43	SVTYPE=BND;POS=52958328;STRANDS=--:20;IMPRECISE;CIPOS=-259,29;CIEND=-457,9;CIPOS95=-28,28;CIEND95=-85,9;MATEID=104374_1;EVENT=104374;SECONDARY;SU=20;PE=20;SR=0;ALG=PROD;AF=0.00147;NSAMP=43;MSQ=30.72;AC=43;AN=29246;NFAM=43
chr7	157478134	157478376	chr12	69143738	69143809	102447	18792.0	-	-	BND	LOW	102447_1	N	[chr12:69143792[N	102447_2	N	[chr7:157478368[N	SVTYPE=BND;POS=157478368;STRANDS=--:1595;IMPRECISE;CIPOS=-233,9;CIEND=-53,18;CIPOS95=-12,9;CIEND95=0,0;MATEID=102447_2;EVENT=102447;SU=1595;PE=1595;SR=0;ALG=PROD;AF=0.01467;NSAMP=429;MSQ=30.72;AC=429;AN=29246;NFAM=427	SVTYPE=BND;POS=69143792;STRANDS=--:1595;IMPRECISE;CIPOS=-53,18;CIEND=-233,9;CIPOS95=0,0;CIEND95=-12,9;MATEID=102447_1;EVENT=102447;SECONDARY;SU=1595;PE=1595;SR=0;ALG=PROD;AF=0.01467;NSAMP=429;MSQ=30.72;AC=429;AN=29246;NFAM=427
chr7	157478379	157479038	chr12	29090983	29091709	102241	908.75	+	+	BND	LOW	102241_1	N	N]chr12:29091065]	102241_2	N	N]chr7:157478481]	SVTYPE=BND;POS=157478481;STRANDS=++:44;IMPRECISE;CIPOS=-102,557;CIEND=-82,644;CIPOS95=-102,122;CIEND95=-82,173;MATEID=102241_2;EVENT=102241;SU=44;PE=44;SR=0;ALG=SUM;AF=0.0006155;NSAMP=18;MSQ=24.52;AC=18;AN=29246;NFAM=18	SVTYPE=BND;POS=29091065;STRANDS=++:44;IMPRECISE;CIPOS=-82,644;CIEND=-102,557;CIPOS95=-82,173;CIEND95=-102,122;MATEID=102241_1;EVENT=102241;SECONDARY;SU=44;PE=44;SR=0;ALG=SUM;AF=0.0006155;NSAMP=18;MSQ=24.52;AC=18;AN=29246;NFAM=18
chr7	157478459	157479252	chr12	69143671	69144295	102448	616.37	+	+	BND	LOW	102448_1	N	N]chr12:69143727]	102448_2	N	N]chr7:157478513]	SVTYPE=BND;POS=157478513;STRANDS=++:22;IMPRECISE;CIPOS=-54,739;CIEND=-56,568;CIPOS95=-54,143;CIEND95=-56,130;MATEID=102448_2;EVENT=102448;SU=22;PE=22;SR=0;ALG=SUM;AF=0.000889;NSAMP=26;MSQ=21.27;AC=26;AN=29246;NFAM=26	SVTYPE=BND;POS=69143727;STRANDS=++:22;IMPRECISE;CIPOS=-56,568;CIEND=-54,739;CIPOS95=-56,130;CIEND95=-54,143;MATEID=102448_1;EVENT=102448;SECONDARY;SU=22;PE=22;SR=0;ALG=SUM;AF=0.000889;NSAMP=26;MSQ=21.27;AC=26;AN=29246;NFAM=26
chr7	157478478	157478497	chr19	8691252	8691271	105339	5312.72	-	+	BND	LOW	105339_1	N	]chr19:8691262]N	105339_2	N	N[chr7:157478489[	SVTYPE=BND;POS=157478489;STRANDS=-+:5;CIPOS=-10,9;CIEND=-10,9;CIPOS95=0,0;CIEND95=0,0;MATEID=105339_2;EVENT=105339;SU=5;PE=0;SR=5;ALG=PROD;AF=0.005437;NSAMP=159;MSQ=18.66;AC=159;AN=29246;NFAM=159	SVTYPE=BND;POS=8691262;STRANDS=-+:5;CIPOS=-10,9;CIEND=-10,9;CIPOS95=0,0;CIEND95=0,0;MATEID=105339_1;EVENT=105339;SECONDARY;SU=5;PE=0;SR=5;ALG=PROD;AF=0.005437;NSAMP=159;MSQ=18.66;AC=159;AN=29246;NFAM=159
chr7	157478543	157478555	chr7	157479652	157479664	531143	3290.81	-	+	BND	LOW	531143_1	N	]chr7:157479662]N	531143_2	N	N[chr7:157478554[	SVTYPE=BND;POS=157478554;STRANDS=-+:468;IMPRECISE;CIPOS=-10,2;CIEND=-10,2;CIPOS95=0,0;CIEND95=-1,1;MATEID=531143_2;EVENT=531143;SU=468;PE=442;SR=26;ALG=PROD;AF=0.001334;NSAMP=39;MSQ=72.15;RECLASSIFIED;AC=39;AN=29246;NFAM=38	SVTYPE=BND;POS=157479662;STRANDS=-+:468;IMPRECISE;CIPOS=-10,2;CIEND=-10,2;CIPOS95=-1,1;CIEND95=0,0;MATEID=531143_1;EVENT=531143;SECONDARY;SU=468;PE=442;SR=26;ALG=PROD;AF=0.001334;NSAMP=39;MSQ=72.15;RECLASSIFIED;AC=39;AN=29246;NFAM=38
chr7	157479536	157480288	chr7	157480428	157481177	531144	1.04039e+06	-	+	BND	LOW	531144_1	N	]chr7:157480523]N	531144_2	N	N[chr7:157480231[	SVTYPE=BND;POS=157480231;STRANDS=-+:15901;IMPRECISE;CIPOS=-694,58;CIEND=-95,654;CIPOS95=-1,1;CIEND95=0,0;MATEID=531144_2;EVENT=531144;SU=15901;PE=1966;SR=13935;ALG=SUM;AF=0.3578;NSAMP=10444;MSQ=62.04;RETAINED;RECLASSIFIED;AC=10465;AN=29246;NFAM=9704	SVTYPE=BND;POS=157480523;STRANDS=-+:15901;IMPRECISE;CIPOS=-95,654;CIEND=-694,58;CIPOS95=0,0;CIEND95=-1,1;MATEID=531144_1;EVENT=531144;SECONDARY;SU=15901;PE=1966;SR=13935;ALG=SUM;AF=0.3578;NSAMP=10444;MSQ=62.04;RETAINED;RECLASSIFIED;AC=10465;AN=29246;NFAM=9704
chr7	157479609	157479668	chr16	88249443	88249479	104528	66401.4	-	+	BND	LOW	104528_1	N	]chr16:88249451]N	104528_2	N	N[chr7:157479640[	SVTYPE=BND;POS=157479640;STRANDS=-+:45;IMPRECISE;CIPOS=-30,29;CIEND=-8,28;CIPOS95=-1,1;CIEND95=-2,2;MATEID=104528_2;EVENT=104528;SU=45;PE=42;SR=3;ALG=PROD;AF=0.05881;NSAMP=1718;MSQ=23.27;AC=1720;AN=29246;NFAM=1684	SVTYPE=BND;POS=88249451;STRANDS=-+:45;IMPRECISE;CIPOS=-8,28;CIEND=-30,29;CIPOS95=-2,2;CIEND95=-1,1;MATEID=104528_1;EVENT=104528;SECONDARY;SU=45;PE=42;SR=3;ALG=PROD;AF=0.05881;NSAMP=1718;MSQ=23.27;AC=1720;AN=29246;NFAM=1684
chr7	157480002	157480021	chr7	157480471	157480486	408199	133644.0	+	-	BND	LOW	408199_1	N	N[chr7:157480482[	408199_2	N	]chr7:157480012]N	SVTYPE=BND;POS=157480012;STRANDS=+-:4;IMPRECISE;CIPOS=-10,9;CIEND=-10,5;CIPOS95=-1,1;CIEND95=-3,1;MATEID=408199_2;EVENT=408199;SU=4;PE=1;SR=3;ALG=PROD;AF=0.06315;NSAMP=1822;MSQ=44.86;RECLASSIFIED;AC=1847;AN=29246;NFAM=1785	SVTYPE=BND;POS=157480482;STRANDS=+-:4;IMPRECISE;CIPOS=-10,5;CIEND=-10,9;CIPOS95=-3,1;CIEND95=-1,1;MATEID=408199_1;EVENT=408199;SECONDARY;SU=4;PE=1;SR=3;ALG=PROD;AF=0.06315;NSAMP=1822;MSQ=44.86;RECLASSIFIED;AC=1847;AN=29246;NFAM=1785
chr7	157480003	157480020	chr7	157480308	157480325	408197	1.31794e+06	+	-	BND	LOW	408197_1	N	N[chr7:157480318[	408197_2	N	]chr7:157480012]N	SVTYPE=BND;POS=157480012;STRANDS=+-:74;CIPOS=-9,8;CIEND=-9,8;CIPOS95=0,0;CIEND95=0,0;MATEID=408197_2;EVENT=408197;SU=74;PE=37;SR=37;ALG=PROD;AF=0.3098;NSAMP=8957;MSQ=102.74;RETAINED;RECLASSIFIED;AC=9060;AN=29246;NFAM=8431	SVTYPE=BND;POS=157480318;STRANDS=+-:74;CIPOS=-9,8;CIEND=-9,8;CIPOS95=0,0;CIEND95=0,0;MATEID=408197_1;EVENT=408197;SECONDARY;SU=74;PE=37;SR=37;ALG=PROD;AF=0.3098;NSAMP=8957;MSQ=102.74;RETAINED;RECLASSIFIED;AC=9060;AN=29246;NFAM=8431
chr7	157481341	157482820	chr12	132181626	132182910	102770	335533.0	+	-	BND	LOW	102770_1	N	N[chr12:132182145[	102770_2	N	]chr7:157482193]N	SVTYPE=BND;POS=157482193;STRANDS=-+:22556,+-:77815;IMPRECISE;CIPOS=-852,627;CIEND=-518,766;CIPOS95=-137,137;CIEND95=-84,84;MATEID=102770_2;EVENT=102770;SU=100371;PE=55494;SR=44877;AF=0.1321;NSAMP=3852;MSQ=57.28;AC=3862;AN=29246;NFAM=3687	SVTYPE=BND;POS=132182145;STRANDS=-+:22556,+-:77815;IMPRECISE;CIPOS=-518,766;CIEND=-852,627;CIPOS95=-84,84;CIEND95=-137,137;MATEID=102770_1;EVENT=102770;SECONDARY;SU=100371;PE=55494;SR=44877;AF=0.1321;NSAMP=3852;MSQ=57.28;AC=3862;AN=29246;NFAM=3687
chr7	157481374	157481391	chr7	157481614	157481631	408202	35.59	+	-	BND	LOW	408202_1	N	N[chr7:157481624[	408202_2	N	]chr7:157481383]N	SVTYPE=BND;POS=157481383;STRANDS=+-:4;CIPOS=-9,8;CIEND=-9,8;CIPOS95=0,0;CIEND95=0,0;MATEID=408202_2;EVENT=408202;SU=4;PE=0;SR=4;ALG=PROD;AF=3.419e-05;NSAMP=1;MSQ=4.6;RECLASSIFIED;AC=1;AN=29246;NFAM=1	SVTYPE=BND;POS=157481624;STRANDS=+-:4;CIPOS=-9,8;CIEND=-9,8;CIPOS95=0,0;CIEND95=0,0;MATEID=408202_1;EVENT=408202;SECONDARY;SU=4;PE=0;SR=4;ALG=PROD;AF=3.419e-05;NSAMP=1;MSQ=4.6;RECLASSIFIED;AC=1;AN=29246;NFAM=1
chr7	157481501	157481602	chr7	157481726	157481801	408203	94390.0	+	-	BND	LOW	408203_1	N	N[chr7:157481757[	408203_2	N	]chr7:157481574]N	SVTYPE=BND;POS=157481574;STRANDS=+-:9;IMPRECISE;CIPOS=-73,28;CIEND=-30,45;CIPOS95=-44,28;CIEND95=-17,17;MATEID=408203_2;EVENT=408203;SU=9;PE=0;SR=9;ALG=SUM;AF=0.07546;NSAMP=2207;MSQ=23.38;RECLASSIFIED;AC=2207;AN=29246;NFAM=2142	SVTYPE=BND;POS=157481757;STRANDS=+-:9;IMPRECISE;CIPOS=-30,45;CIEND=-73,28;CIPOS95=-17,17;CIEND95=-44,28;MATEID=408203_1;EVENT=408203;SECONDARY;SU=9;PE=0;SR=9;ALG=SUM;AF=0.07546;NSAMP=2207;MSQ=23.38;RECLASSIFIED;AC=2207;AN=29246;NFAM=2142
chr7	157481599	157481791	chr12	132182106	132182557	102772	232469.0	-	+	BND	LOW	102772_1	N	]chr12:132182152]N	102772_2	N	N[chr7:157481743[	SVTYPE=BND;POS=157481743;STRANDS=-+:8;IMPRECISE;CIPOS=-143,49;CIEND=-46,405;CIPOS95=-14,14;CIEND95=-46,141;MATEID=102772_2;EVENT=102772;SU=8;PE=8;SR=0;ALG=PROD;AF=0.09232;NSAMP=2692;MSQ=45.23;AC=2700;AN=29246;NFAM=2520	SVTYPE=BND;POS=132182152;STRANDS=-+:8;IMPRECISE;CIPOS=-46,405;CIEND=-143,49;CIPOS95=-46,141;CIEND95=-14,14;MATEID=102772_1;EVENT=102772;SECONDARY;SU=8;PE=8;SR=0;ALG=PROD;AF=0.09232;NSAMP=2692;MSQ=45.23;AC=2700;AN=29246;NFAM=2520
chr7	157481641	157482363	chr11	133027793	133028443	102057	47312.6	-	+	BND	LOW	102057_1	N	]chr11:133027803]N	102057_2	N	N[chr7:157482355[	SVTYPE=BND;POS=157482355;STRANDS=-+:4;IMPRECISE;CIPOS=-713,9;CIEND=-10,640;CIPOS95=-236,0;CIEND95=0,219;MATEID=102057_2;EVENT=102057;SU=4;PE=4;SR=0;ALG=PROD;AF=0.04992;NSAMP=1108;MSQ=25.52;AC=1460;AN=29246;NFAM=1096	SVTYPE=BND;POS=133027803;STRANDS=-+:4;IMPRECISE;CIPOS=-10,640;CIEND=-713,9;CIPOS95=0,219;CIEND95=-236,0;MATEID=102057_1;EVENT=102057;SECONDARY;SU=4;PE=4;SR=0;ALG=PROD;AF=0.04992;NSAMP=1108;MSQ=25.52;AC=1460;AN=29246;NFAM=1096
chr7	157481753	157481770	chr7	157482146	157482163	408204	56541.2	+	-	BND	LOW	408204_1	N	N[chr7:157482156[	408204_2	N	]chr7:157481762]N	SVTYPE=BND;POS=157481762;STRANDS=+-:4;CIPOS=-9,8;CIEND=-9,8;CIPOS95=0,0;CIEND95=0,0;MATEID=408204_2;EVENT=408204;SU=4;PE=0;SR=4;ALG=PROD;AF=0.05153;NSAMP=1205;MSQ=27.42;RECLASSIFIED;AC=1507;AN=29246;NFAM=1186	SVTYPE=BND;POS=157482156;STRANDS=+-:4;CIPOS=-9,8;CIEND=-9,8;CIPOS95=0,0;CIEND95=0,0;MATEID=408204_1;EVENT=408204;SECONDARY;SU=4;PE=0;SR=4;ALG=PROD;AF=0.05153;NSAMP=1205;MSQ=27.42;RECLASSIFIED;AC=1507;AN=29246;NFAM=1186
chr7	157481912	157481929	chr7	157482066	157482083	408205	5560.12	+	-	BND	LOW	408205_1	N	N[chr7:157482076[	408205_2	N	]chr7:157481921]N	SVTYPE=BND;POS=157481921;STRANDS=+-:4;CIPOS=-9,8;CIEND=-9,8;CIPOS95=0,0;CIEND95=0,0;MATEID=408205_2;EVENT=408205;SU=4;PE=0;SR=4;ALG=PROD;AF=0.006086;NSAMP=178;MSQ=15.56;RETAINED;RECLASSIFIED;AC=178;AN=29246;NFAM=178	SVTYPE=BND;POS=157482076;STRANDS=+-:4;CIPOS=-9,8;CIEND=-9,8;CIPOS95=0,0;CIEND95=0,0;MATEID=408205_1;EVENT=408205;SECONDARY;SU=4;PE=0;SR=4;ALG=PROD;AF=0.006086;NSAMP=178;MSQ=15.56;RETAINED;RECLASSIFIED;AC=178;AN=29246;NFAM=178
chr7	157482217	157482269	chr7	157482772	157482824	531146	43932.5	-	+	BND	LOW	531146_1	N	]chr7:157482798]N	531146_2	N	N[chr7:157482241[	SVTYPE=BND;POS=157482241;STRANDS=-+:18;CIPOS=-23,29;CIEND=-26,26;CIPOS95=0,0;CIEND95=0,0;MATEID=531146_2;EVENT=531146;SU=18;PE=10;SR=8;ALG=PROD;AF=0.04855;NSAMP=1420;MSQ=24.56;RECLASSIFIED;AC=1420;AN=29246;NFAM=1416	SVTYPE=BND;POS=157482798;STRANDS=-+:18;CIPOS=-26,26;CIEND=-23,29;CIPOS95=0,0;CIEND95=0,0;MATEID=531146_1;EVENT=531146;SECONDARY;SU=18;PE=10;SR=8;ALG=PROD;AF=0.04855;NSAMP=1420;MSQ=24.56;RECLASSIFIED;AC=1420;AN=29246;NFAM=1416
chr7	157484970	157484976	chr7	157485853	157485870	408209	458.63	+	-	DEL	PASS	408209	N	<DEL>	.	.	.	SVTYPE=DEL;POS=157484973;SVLEN=-888;END=157485861;STRANDS=+-:19;CIPOS=-3,3;CIEND=-8,9;CIPOS95=0,0;CIEND95=0,0;SU=19;PE=11;SR=8;ALG=PROD;AF=3.419e-05;NSAMP=1;MSQ=458.63;AC=1;AN=29246;NFAM=1	.
chr7	157495443	157495498	chr7	157505837	157505856	408210	3941.39	+	-	DEL	PASS	408210	N	<DEL>	.	.	.	SVTYPE=DEL;POS=157495470;SVLEN=-10377;END=157505847;STRANDS=+-:173;CIPOS=-27,28;CIEND=-10,9;CIPOS95=0,0;CIEND95=0,0;SU=173;PE=100;SR=73;ALG=PROD;AF=0.0002393;NSAMP=7;MSQ=563.06;AC=7;AN=29246;NFAM=6	.
chr7	157500928	157500947	chr7	157501322	157501341	408211	14004.2	+	-	BND	LOW	408211_1	N	N[chr7:157501333[	408211_2	N	]chr7:157500938]N	SVTYPE=BND;POS=157500938;STRANDS=+-:5;CIPOS=-10,9;CIEND=-10,9;CIPOS95=0,0;CIEND95=0,0;MATEID=408211_2;EVENT=408211;SU=5;PE=0;SR=5;ALG=PROD;AF=0.008753;NSAMP=256;MSQ=43.73;RECLASSIFIED;AC=256;AN=29246;NFAM=254	SVTYPE=BND;POS=157501333;STRANDS=+-:5;CIPOS=-10,9;CIEND=-10,9;CIPOS95=0,0;CIEND95=0,0;MATEID=408211_1;EVENT=408211;SECONDARY;SU=5;PE=0;SR=5;ALG=PROD;AF=0.008753;NSAMP=256;MSQ=43.73;RECLASSIFIED;AC=256;AN=29246;NFAM=254
chr7	157508302	157508319	chrX	45808895	45808912	108101	32.88	+	+	BND	LOW	108101_1	N	N]chrX:45808905]	108101_2	N	N]chr7:157508312]	SVTYPE=BND;POS=157508312;STRANDS=++:4;IMPRECISE;CIPOS=-10,7;CIEND=-10,7;CIPOS95=-2,0;CIEND95=-2,0;MATEID=108101_2;EVENT=108101;SU=4;PE=0;SR=4;ALG=PROD;AF=3.419e-05;NSAMP=1;MSQ=32.88;AC=1;AN=29246;NFAM=1	SVTYPE=BND;POS=45808905;STRANDS=++:4;IMPRECISE;CIPOS=-10,7;CIEND=-10,7;CIPOS95=-2,0;CIEND95=-2,0;MATEID=108101_1;EVENT=108101;SECONDARY;SU=4;PE=0;SR=4;ALG=PROD;AF=3.419e-05;NSAMP=1;MSQ=32.88;AC=1;AN=29246;NFAM=1
chr7	157539281	157539284	chr7	157539800	157539803	408214	18764.9	+	-	BND	PASS	408214_1	N	N[chr7:157539803[	408214_2	N	]chr7:157539283]N	SVTYPE=BND;POS=157539283;STRANDS=+-:700;CIPOS=-2,1;CIEND=-2,1;CIPOS95=0,0;CIEND95=0,0;MATEID=408214_2;EVENT=408214;SU=700;PE=367;SR=333;ALG=PROD;AF=0.001299;NSAMP=38;MSQ=436.86;RECLASSIFIED;AC=38;AN=29246;NFAM=37	SVTYPE=BND;POS=157539803;STRANDS=+-:700;CIPOS=-2,1;CIEND=-2,1;CIPOS95=0,0;CIEND95=0,0;MATEID=408214_1;EVENT=408214;SECONDARY;SU=700;PE=367;SR=333;ALG=PROD;AF=0.001299;NSAMP=38;MSQ=436.86;RECLASSIFIED;AC=38;AN=29246;NFAM=37
chr7	157542428	157542433	chr9	77399190	77399195	107562	17482.0	-	+	BND	LOW	107562_1	N	]chr9:77399192]N	107562_2	N	N[chr7:157542431[	SVTYPE=BND;POS=157542431;STRANDS=-+:350;CIPOS=-2,3;CIEND=-2,3;CIPOS95=0,0;CIEND95=0,0;MATEID=107562_2;EVENT=107562;SU=350;PE=121;SR=229;ALG=PROD;AF=0.009745;NSAMP=278;MSQ=52.93;AC=285;AN=29246;NFAM=272	SVTYPE=BND;POS=77399192;STRANDS=-+:350;CIPOS=-2,3;CIEND=-2,3;CIPOS95=0,0;CIEND95=0,0;MATEID=107562_1;EVENT=107562;SECONDARY;SU=350;PE=121;SR=229;ALG=PROD;AF=0.009745;NSAMP=278;MSQ=52.93;AC=285;AN=29246;NFAM=272
chr7	157545219	157545236	chr7	157545489	157545506	408220	47.94	+	-	BND	LOW	408220_1	N	N[chr7:157545499[	408220_2	N	]chr7:157545228]N	SVTYPE=BND;POS=157545228;STRANDS=+-:4;CIPOS=-9,8;CIEND=-9,8;CIPOS95=0,0;CIEND95=0,0;MATEID=408220_2;EVENT=408220;SU=4;PE=0;SR=4;ALG=PROD;AF=0.0001026;NSAMP=3;MSQ=10.33;RECLASSIFIED;AC=3;AN=29246;NFAM=3	SVTYPE=BND;POS=157545499;STRANDS=+-:4;CIPOS=-9,8;CIEND=-9,8;CIPOS95=0,0;CIEND95=0,0;MATEID=408220_1;EVENT=408220;SECONDARY;SU=4;PE=0;SR=4;ALG=PROD;AF=0.0001026;NSAMP=3;MSQ=10.33;RECLASSIFIED;AC=3;AN=29246;NFAM=3
chr7	157547086	157547453	chr7	157548441	157548716	531147	558.71	-	+	DUP	PASS	531147	N	<DUP>	.	.	.	SVTYPE=DUP;POS=157547444;SVLEN=1026;END=157548470;STRANDS=-+:66;IMPRECISE;CIPOS=-358,9;CIEND=-29,246;CIPOS95=-24,9;CIEND95=-15,15;SU=66;PE=66;SR=0;ALG=PROD;AF=0.0002052;NSAMP=6;MSQ=56.46;AC=6;AN=29246;NFAM=6	.
chr7	157551480	157551538	chr7	157551814	157551925	408222	673.71	+	-	BND	LOW	408222_1	N	N[chr7:157551844[	408222_2	N	]chr7:157551509]N	SVTYPE=BND;POS=157551509;STRANDS=+-:8;IMPRECISE;CIPOS=-29,29;CIEND=-29,82;CIPOS95=-1,1;CIEND95=-29,54;MATEID=408222_2;EVENT=408222;SU=8;PE=0;SR=8;ALG=SUM;AF=0.0005813;NSAMP=17;MSQ=21.33;RETAINED;RECLASSIFIED;AC=17;AN=29246;NFAM=17	SVTYPE=BND;POS=157551844;STRANDS=+-:8;IMPRECISE;CIPOS=-29,82;CIEND=-29,29;CIPOS95=-29,54;CIEND95=-1,1;MATEID=408222_1;EVENT=408222;SECONDARY;SU=8;PE=0;SR=8;ALG=SUM;AF=0.0005813;NSAMP=17;MSQ=21.33;RETAINED;RECLASSIFIED;AC=17;AN=29246;NFAM=17
chr7	157551541	157551558	chr7	157552117	157552135	408223	3236.91	+	-	BND	LOW	408223_1	N	N[chr7:157552128[	408223_2	N	]chr7:157551550]N	SVTYPE=BND;POS=157551550;STRANDS=+-:4;IMPRECISE;CIPOS=-9,8;CIEND=-10,8;CIPOS95=0,0;CIEND95=-1,0;MATEID=408223_2;EVENT=408223;SU=4;PE=0;SR=4;ALG=PROD;AF=0.001846;NSAMP=54;MSQ=13.58;RECLASSIFIED;AC=54;AN=29246;NFAM=54	SVTYPE=BND;POS=157552128;STRANDS=+-:4;IMPRECISE;CIPOS=-10,8;CIEND=-9,8;CIPOS95=-1,0;CIEND95=0,0;MATEID=408223_1;EVENT=408223;SECONDARY;SU=4;PE=0;SR=4;ALG=PROD;AF=0.001846;NSAMP=54;MSQ=13.58;RECLASSIFIED;AC=54;AN=29246;NFAM=54
chr7	157554060	157554240	chr7	157556505	157556830	408224	226.16	+	-	BND	LOW	408224_1	N	N[chr7:157556822[	408224_2	N	]chr7:157554070]N	SVTYPE=BND;POS=157554070;STRANDS=+-:8;IMPRECISE;CIPOS=-10,170;CIEND=-316,9;CIPOS95=-3,50;CIEND95=-80,0;MATEID=408224_2;EVENT=408224;SU=8;PE=8;SR=0;ALG=PROD;AF=0.0001368;NSAMP=4;MSQ=51.12;RECLASSIFIED;AC=4;AN=29246;NFAM=4	SVTYPE=BND;POS=157556822;STRANDS=+-:8;IMPRECISE;CIPOS=-316,9;CIEND=-10,170;CIPOS95=-80,0;CIEND95=-3,50;MATEID=408224_1;EVENT=408224;SECONDARY;SU=8;PE=8;SR=0;ALG=PROD;AF=0.0001368;NSAMP=4;MSQ=51.12;RECLASSIFIED;AC=4;AN=29246;NFAM=4
chr7	157554308	157554623	chr7	157557165	157557554	531148	20.55	-	+	BND	LOW	531148_1	N	]chr7:157557174]N	531148_2	N	N[chr7:157554615[	SVTYPE=BND;POS=157554615;STRANDS=-+:6;IMPRECISE;CIPOS=-306,9;CIEND=-9,380;CIPOS95=-74,1;CIEND95=-1,121;MATEID=531148_2;EVENT=531148;SU=6;PE=6;SR=0;ALG=PROD;AF=3.419e-05;NSAMP=1;MSQ=20.55;RECLASSIFIED;AC=1;AN=29246;NFAM=1	SVTYPE=BND;POS=157557174;STRANDS=-+:6;IMPRECISE;CIPOS=-9,380;CIEND=-306,9;CIPOS95=-1,121;CIEND95=-74,1;MATEID=531148_1;EVENT=531148;SECONDARY;SU=6;PE=6;SR=0;ALG=PROD;AF=3.419e-05;NSAMP=1;MSQ=20.55;RECLASSIFIED;AC=1;AN=29246;NFAM=1
chr7	157556406	157556413	chr7	157558655	157558661	408225	494.51	+	-	DEL	PASS	408225	N	<DEL>	.	.	.	SVTYPE=DEL;POS=157556410;SVLEN=-2249;END=157558659;STRANDS=+-:23;CIPOS=-4,3;CIEND=-4,2;CIPOS95=0,0;CIEND95=0,0;SU=23;PE=14;SR=9;ALG=PROD;AF=3.419e-05;NSAMP=1;MSQ=494.51;AC=1;AN=29246;NFAM=1	.
chr7	157556665	157556682	chr7	157557035	157557052	408226	495.62	+	-	BND	LOW	408226_1	N	N[chr7:157557045[	408226_2	N	]chr7:157556674]N	SVTYPE=BND;POS=157556674;STRANDS=+-:4;IMPRECISE;CIPOS=-9,8;CIEND=-9,8;CIPOS95=0,1;CIEND95=0,0;MATEID=408226_2;EVENT=408226;SU=4;PE=0;SR=4;ALG=PROD;AF=0.0005471;NSAMP=16;MSQ=19.38;RECLASSIFIED;AC=16;AN=29246;NFAM=16	SVTYPE=BND;POS=157557045;STRANDS=+-:4;IMPRECISE;CIPOS=-9,8;CIEND=-9,8;CIPOS95=0,0;CIEND95=0,1;MATEID=408226_1;EVENT=408226;SECONDARY;SU=4;PE=0;SR=4;ALG=PROD;AF=0.0005471;NSAMP=16;MSQ=19.38;RECLASSIFIED;AC=16;AN=29246;NFAM=16
chr7	157557176	157557291	chr7	157557489	157557600	408228	1105.13	+	-	BND	LOW	408228_1	N	N[chr7:157557554[	408228_2	N	]chr7:157557243]N	SVTYPE=BND;POS=157557243;STRANDS=+-:12;IMPRECISE;CIPOS=-67,48;CIEND=-64,47;CIPOS95=-38,38;CIEND95=-35,35;MATEID=408228_2;EVENT=408228;SU=12;PE=0;SR=12;ALG=SUM;AF=0.00106;NSAMP=31;MSQ=14.79;RETAINED;RECLASSIFIED;AC=31;AN=29246;NFAM=31	SVTYPE=BND;POS=157557554;STRANDS=+-:12;IMPRECISE;CIPOS=-64,47;CIEND=-67,48;CIPOS95=-35,35;CIEND95=-38,38;MATEID=408228_1;EVENT=408228;SECONDARY;SU=12;PE=0;SR=12;ALG=SUM;AF=0.00106;NSAMP=31;MSQ=14.79;RETAINED;RECLASSIFIED;AC=31;AN=29246;NFAM=31
chr7	157580446	157580463	chr7	157580616	157580633	408229	129.8	+	-	BND	LOW	408229_1	N	N[chr7:157580626[	408229_2	N	]chr7:157580455]N	SVTYPE=BND;POS=157580455;STRANDS=+-:4;CIPOS=-9,8;CIEND=-9,8;CIPOS95=0,0;CIEND95=0,0;MATEID=408229_2;EVENT=408229;SU=4;PE=0;SR=4;ALG=PROD;AF=0.0002736;NSAMP=8;MSQ=12.88;RECLASSIFIED;AC=8;AN=29244;NFAM=8	SVTYPE=BND;POS=157580626;STRANDS=+-:4;CIPOS=-9,8;CIEND=-9,8;CIPOS95=0,0;CIEND95=0,0;MATEID=408229_1;EVENT=408229;SECONDARY;SU=4;PE=0;SR=4;ALG=PROD;AF=0.0002736;NSAMP=8;MSQ=12.88;RECLASSIFIED;AC=8;AN=29244;NFAM=8
chr7	157582421	157582467	chr7	157582500	157582554	408230	635.49	+	-	BND	PASS	408230_1	N	N[chr7:157582526[	408230_2	N	]chr7:157582445]N	SVTYPE=BND;POS=157582445;STRANDS=+-:22;CIPOS=-24,22;CIEND=-25,29;CIPOS95=0,0;CIEND95=0,0;MATEID=408230_2;EVENT=408230;SU=22;PE=0;SR=22;ALG=PROD;AF=6.839e-05;NSAMP=2;MSQ=317.74;RECLASSIFIED;AC=2;AN=29246;NFAM=1	SVTYPE=BND;POS=157582526;STRANDS=+-:22;CIPOS=-25,29;CIEND=-24,22;CIPOS95=0,0;CIEND95=0,0;MATEID=408230_1;EVENT=408230;SECONDARY;SU=22;PE=0;SR=22;ALG=PROD;AF=6.839e-05;NSAMP=2;MSQ=317.74;RECLASSIFIED;AC=2;AN=29246;NFAM=1
chr7	157582619	157582657	chr7	157583603	157583620	408231	44756.8	+	-	BND	PASS	408231_1	N	N[chr7:157583614[	408231_2	N	]chr7:157582648]N	SVTYPE=BND;POS=157582648;STRANDS=+-:105;IMPRECISE;CIPOS=-29,9;CIEND=-10,7;CIPOS95=-3,3;CIEND95=0,0;MATEID=408231_2;EVENT=408231;SU=105;PE=100;SR=5;ALG=PROD;AF=0.00318;NSAMP=93;MSQ=268.36;RECLASSIFIED;AC=93;AN=29246;NFAM=86	SVTYPE=BND;POS=157583614;STRANDS=+-:105;IMPRECISE;CIPOS=-10,7;CIEND=-29,9;CIPOS95=0,0;CIEND95=-3,3;MATEID=408231_1;EVENT=408231;SECONDARY;SU=105;PE=100;SR=5;ALG=PROD;AF=0.00318;NSAMP=93;MSQ=268.36;RECLASSIFIED;AC=93;AN=29246;NFAM=86
chr7	157586988	157587007	chr7	157587194	157587207	603580	20.94	+	+	INV	LOW	603580	N	<INV>	.	.	.	SVTYPE=INV;POS=157586998;SVLEN=200;END=157587198;STRANDS=++:1,--:3;IMPRECISE;CIPOS=-10,9;CIEND=-4,9;CIPOS95=-3,3;CIEND95=-3,1;SU=4;PE=3;SR=1;ALG=PROD;AF=3.419e-05;NSAMP=1;MSQ=20.89;AC=1;AN=29246;NFAM=1	.
chr7	157587297	157587313	chr7	157587370	157587375	408232	281.8	+	-	DEL	PASS	408232	N	<DEL>	.	.	.	SVTYPE=DEL;POS=157587307;SVLEN=-66;END=157587373;STRANDS=+-:11;CIPOS=-10,6;CIEND=-3,2;CIPOS95=0,0;CIEND95=0,0;SU=11;PE=0;SR=11;ALG=PROD;AF=3.419e-05;NSAMP=1;MSQ=281.79;AC=1;AN=29246;NFAM=1	.
chr7	157609242	157609250	chr7	157613444	157613451	408233	584.63	+	-	DEL	PASS	408233	N	<DEL>	.	.	.	SVTYPE=DEL;POS=157609246;SVLEN=-4203;END=157613449;STRANDS=+-:21;CIPOS=-4,4;CIEND=-5,2;CIPOS95=0,0;CIEND95=0,0;SU=21;PE=15;SR=6;ALG=PROD;AF=3.419e-05;NSAMP=1;MSQ=584.63;AC=1;AN=29246;NFAM=1	.
chr7	157611165	157611217	chr7	157616669	157616718	408234	2026.21	+	-	DEL	PASS	408234	N	<DEL>	.	.	.	SVTYPE=DEL;POS=157611191;SVLEN=-5505;END=157616696;STRANDS=+-:85;CIPOS=-26,26;CIEND=-27,22;CIPOS95=0,0;CIEND95=0,0;SU=85;PE=53;SR=32;ALG=PROD;AF=0.000171;NSAMP=5;MSQ=405.24;AC=5;AN=29246;NFAM=5	.
chr7	157620873	157620929	chr7	157621367	157621406	531149	20181.2	-	+	BND	LOW	531149_1	N	]chr7:157621377]N	531149_2	N	N[chr7:157620904[	SVTYPE=BND;POS=157620904;STRANDS=-+:59;IMPRECISE;CIPOS=-30,26;CIEND=-10,29;CIPOS95=-9,9;CIEND95=-3,3;MATEID=531149_2;EVENT=531149;SU=59;PE=56;SR=3;ALG=PROD;AF=0.01716;NSAMP=502;MSQ=34.34;RECLASSIFIED;AC=502;AN=29246;NFAM=496	SVTYPE=BND;POS=157621377;STRANDS=-+:59;IMPRECISE;CIPOS=-10,29;CIEND=-30,26;CIPOS95=-3,3;CIEND95=-9,9;MATEID=531149_1;EVENT=531149;SECONDARY;SU=59;PE=56;SR=3;ALG=PROD;AF=0.01716;NSAMP=502;MSQ=34.34;RECLASSIFIED;AC=502;AN=29246;NFAM=496
chr7	157620875	157620894	chr7	157621179	157621198	408235	37415.8	+	-	BND	LOW	408235_1	N	N[chr7:157621190[	408235_2	N	]chr7:157620885]N	SVTYPE=BND;POS=157620885;STRANDS=+-:4;IMPRECISE;CIPOS=-10,9;CIEND=-10,9;CIPOS95=-3,3;CIEND95=-3,3;MATEID=408235_2;EVENT=408235;SU=4;PE=3;SR=1;ALG=PROD;AF=0.01067;NSAMP=312;MSQ=98.12;RECLASSIFIED;AC=312;AN=29246;NFAM=306	SVTYPE=BND;POS=157621190;STRANDS=+-:4;IMPRECISE;CIPOS=-10,9;CIEND=-10,9;CIPOS95=-3,3;CIEND95=-3,3;MATEID=408235_1;EVENT=408235;SECONDARY;SU=4;PE=3;SR=1;ALG=PROD;AF=0.01067;NSAMP=312;MSQ=98.12;RECLASSIFIED;AC=312;AN=29246;NFAM=306
chr7	157621121	157621123	chr7	157621216	157621219	408236	574026.0	+	-	BND	LOW	408236_1	N	N[chr7:157621219[	408236_2	N	]chr7:157621122]N	SVTYPE=BND;POS=157621122;STRANDS=+-:599;CIPOS=-1,1;CIEND=-2,1;CIPOS95=0,0;CIEND95=0,0;MATEID=408236_2;EVENT=408236;SU=599;PE=37;SR=562;ALG=PROD;AF=0.2416;NSAMP=7062;MSQ=50.3;RECLASSIFIED;AC=7062;AN=29234;NFAM=6682	SVTYPE=BND;POS=157621219;STRANDS=+-:599;CIPOS=-2,1;CIEND=-1,1;CIPOS95=0,0;CIEND95=0,0;MATEID=408236_1;EVENT=408236;SECONDARY;SU=599;PE=37;SR=562;ALG=PROD;AF=0.2416;NSAMP=7062;MSQ=50.3;RECLASSIFIED;AC=7062;AN=29234;NFAM=6682
chr7	157621611	157621630	chr7	157622692	157622711	408237	191.61	+	-	DEL	PASS	408237	N	<DEL>	.	.	.	SVTYPE=DEL;POS=157621621;SVLEN=-1081;END=157622702;STRANDS=+-:12;CIPOS=-10,9;CIEND=-10,9;CIPOS95=0,0;CIEND95=0,0;SU=12;PE=6;SR=6;ALG=PROD;AF=3.419e-05;NSAMP=1;MSQ=191.61;AC=1;AN=29246;NFAM=1	.
chr7	157646844	157647697	chr7	157647710	157648849	408238	1465.65	+	-	BND	LOW	408238_1	N	N[chr7:157648445[	408238_2	N	]chr7:157646945]N	SVTYPE=BND;POS=157646945;STRANDS=+-:49;IMPRECISE;CIPOS=-101,752;CIEND=-734,405;CIPOS95=-101,198;CIEND95=-360,360;MATEID=408238_2;EVENT=408238;SU=49;PE=49;SR=0;ALG=SUM;AF=0.0009232;NSAMP=27;MSQ=22.62;RETAINED;RECLASSIFIED;AC=27;AN=29246;NFAM=26	SVTYPE=BND;POS=157648445;STRANDS=+-:49;IMPRECISE;CIPOS=-734,405;CIEND=-101,752;CIPOS95=-360,360;CIEND95=-101,198;MATEID=408238_1;EVENT=408238;SECONDARY;SU=49;PE=49;SR=0;ALG=SUM;AF=0.0009232;NSAMP=27;MSQ=22.62;RETAINED;RECLASSIFIED;AC=27;AN=29246;NFAM=26
chr7	157647059	157647245	chr7	157649485	157649909	408240	413.17	+	-	BND	LOW	408240_1	N	N[chr7:157649901[	408240_2	N	]chr7:157647069]N	SVTYPE=BND;POS=157647069;STRANDS=+-:8;IMPRECISE;CIPOS=-10,176;CIEND=-415,9;CIPOS95=-2,56;CIEND95=-103,2;MATEID=408240_2;EVENT=408240;SU=8;PE=8;SR=0;ALG=PROD;AF=0.0002393;NSAMP=7;MSQ=46.54;RECLASSIFIED;AC=7;AN=29246;NFAM=7	SVTYPE=BND;POS=157649901;STRANDS=+-:8;IMPRECISE;CIPOS=-415,9;CIEND=-10,176;CIPOS95=-103,2;CIEND95=-2,56;MATEID=408240_1;EVENT=408240;SECONDARY;SU=8;PE=8;SR=0;ALG=PROD;AF=0.0002393;NSAMP=7;MSQ=46.54;RECLASSIFIED;AC=7;AN=29246;NFAM=7
chr7	157652638	157652697	chr14	76894415	76894474	103497	440.02	-	-	BND	LOW	103497_1	N	[chr14:76894446[N	103497_2	N	[chr7:157652669[N	SVTYPE=BND;POS=157652669;STRANDS=--:37;CIPOS=-30,29;CIEND=-30,29;CIPOS95=0,0;CIEND95=0,0;MATEID=103497_2;EVENT=103497;SU=37;PE=24;SR=13;ALG=PROD;AF=6.839e-05;NSAMP=2;MSQ=220.01;AC=2;AN=29246;NFAM=2	SVTYPE=BND;POS=76894446;STRANDS=--:37;CIPOS=-30,29;CIEND=-30,29;CIPOS95=0,0;CIEND95=0,0;MATEID=103497_1;EVENT=103497;SECONDARY;SU=37;PE=24;SR=13;ALG=PROD;AF=6.839e-05;NSAMP=2;MSQ=220.01;AC=2;AN=29246;NFAM=2
chr7	157652639	157652694	chr14	76894634	76894692	103498	248.17	+	+	BND	LOW	103498_1	N	N]chr14:76894664]	103498_2	N	N]chr7:157652669]	SVTYPE=BND;POS=157652669;STRANDS=++:32;CIPOS=-30,25;CIEND=-30,28;CIPOS95=0,0;CIEND95=0,0;MATEID=103498_2;EVENT=103498;SU=32;PE=18;SR=14;ALG=PROD;AF=6.839e-05;NSAMP=2;MSQ=124.09;AC=2;AN=29246;NFAM=2	SVTYPE=BND;POS=76894664;STRANDS=++:32;CIPOS=-30,28;CIEND=-30,25;CIPOS95=0,0;CIEND95=0,0;MATEID=103498_1;EVENT=103498;SECONDARY;SU=32;PE=18;SR=14;ALG=PROD;AF=6.839e-05;NSAMP=2;MSQ=124.09;AC=2;AN=29246;NFAM=2
chr7	157653812	157653827	chr7	157654131	157654148	408241	785.98	+	-	BND	LOW	408241_1	N	N[chr7:157654141[	408241_2	N	]chr7:157653819]N	SVTYPE=BND;POS=157653819;STRANDS=+-:4;IMPRECISE;CIPOS=-7,8;CIEND=-9,8;CIPOS95=-1,3;CIEND95=0,0;MATEID=408241_2;EVENT=408241;SU=4;PE=0;SR=4;ALG=PROD;AF=0.0007522;NSAMP=22;MSQ=19.47;RECLASSIFIED;AC=22;AN=29246;NFAM=22	SVTYPE=BND;POS=157654141;STRANDS=+-:4;IMPRECISE;CIPOS=-9,8;CIEND=-7,8;CIPOS95=0,0;CIEND95=-1,3;MATEID=408241_1;EVENT=408241;SECONDARY;SU=4;PE=0;SR=4;ALG=PROD;AF=0.0007522;NSAMP=22;MSQ=19.47;RECLASSIFIED;AC=22;AN=29246;NFAM=22
chr7	157656593	157657366	chr7	157657710	157658385	531150	167832.0	-	+	BND	LOW	531150_1	N	]chr7:157657812]N	531150_2	N	N[chr7:157656911[	SVTYPE=BND;POS=157656911;STRANDS=-+:66;IMPRECISE;CIPOS=-317,456;CIEND=-102,573;CIPOS95=-317,395;CIEND95=-102,129;MATEID=531150_2;EVENT=531150;SU=66;PE=66;SR=0;ALG=SUM;AF=0.1406;NSAMP=4111;MSQ=27.83;RETAINED;RECLASSIFIED;AC=4111;AN=29246;NFAM=3975	SVTYPE=BND;POS=157657812;STRANDS=-+:66;IMPRECISE;CIPOS=-102,573;CIEND=-317,456;CIPOS95=-102,129;CIEND95=-317,395;MATEID=531150_1;EVENT=531150;SECONDARY;SU=66;PE=66;SR=0;ALG=SUM;AF=0.1406;NSAMP=4111;MSQ=27.83;RETAINED;RECLASSIFIED;AC=4111;AN=29246;NFAM=3975
chr7	157657676	157657695	chr7	157657954	157657973	408242	367940.0	+	-	BND	LOW	408242_1	N	N[chr7:157657965[	408242_2	N	]chr7:157657686]N	SVTYPE=BND;POS=157657686;STRANDS=+-:4;IMPRECISE;CIPOS=-10,9;CIEND=-10,9;CIPOS95=-1,1;CIEND95=-1,1;MATEID=408242_2;EVENT=408242;SU=4;PE=2;SR=2;ALG=PROD;AF=0.1249;NSAMP=3652;MSQ=53.29;RECLASSIFIED;AC=3652;AN=29246;NFAM=3387	SVTYPE=BND;POS=157657965;STRANDS=+-:4;IMPRECISE;CIPOS=-10,9;CIEND=-10,9;CIPOS95=-1,1;CIEND95=-1,1;MATEID=408242_1;EVENT=408242;SECONDARY;SU=4;PE=2;SR=2;ALG=PROD;AF=0.1249;NSAMP=3652;MSQ=53.29;RECLASSIFIED;AC=3652;AN=29246;NFAM=3387
chr7	157658290	157658298	chr7	157658747	157658766	408243	577.66	+	-	BND	LOW	408243_1	N	N[chr7:157658758[	408243_2	N	]chr7:157658295]N	SVTYPE=BND;POS=157658295;STRANDS=+-:11;CIPOS=-5,3;CIEND=-10,9;CIPOS95=0,0;CIEND95=0,0;MATEID=408243_2;EVENT=408243;SU=11;PE=2;SR=9;ALG=PROD;AF=0.000171;NSAMP=5;MSQ=113.68;RECLASSIFIED;AC=5;AN=29246;NFAM=5	SVTYPE=BND;POS=157658758;STRANDS=+-:11;CIPOS=-10,9;CIEND=-5,3;CIPOS95=0,0;CIEND95=0,0;MATEID=408243_1;EVENT=408243;SECONDARY;SU=11;PE=2;SR=9;ALG=PROD;AF=0.000171;NSAMP=5;MSQ=113.68;RECLASSIFIED;AC=5;AN=29246;NFAM=5
chr7	157666804	157666823	chr7	157667366	157667385	408244	22593.8	+	-	BND	LOW	408244_1	N	N[chr7:157667377[	408244_2	N	]chr7:157666814]N	SVTYPE=BND;POS=157666814;STRANDS=+-:14;IMPRECISE;CIPOS=-10,9;CIEND=-10,9;CIPOS95=-1,1;CIEND95=-1,1;MATEID=408244_2;EVENT=408244;SU=14;PE=12;SR=2;ALG=PROD;AF=0.0093;NSAMP=272;MSQ=31.89;RECLASSIFIED;AC=272;AN=29246;NFAM=269	SVTYPE=BND;POS=157667377;STRANDS=+-:14;IMPRECISE;CIPOS=-10,9;CIEND=-10,9;CIPOS95=-1,1;CIEND95=-1,1;MATEID=408244_1;EVENT=408244;SECONDARY;SU=14;PE=12;SR=2;ALG=PROD;AF=0.0093;NSAMP=272;MSQ=31.89;RECLASSIFIED;AC=272;AN=29246;NFAM=269
chr7	157669040	157669130	chr7	157669494	157669580	408245	2670.95	+	-	BND	LOW	408245_1	N	N[chr7:157669539[	408245_2	N	]chr7:157669086]N	SVTYPE=BND;POS=157669086;STRANDS=+-:54;CIPOS=-46,44;CIEND=-44,42;CIPOS95=0,0;CIEND95=0,0;MATEID=408245_2;EVENT=408245;SU=54;PE=32;SR=22;ALG=PROD;AF=0.0003077;NSAMP=9;MSQ=281.07;RECLASSIFIED;AC=9;AN=29246;NFAM=9	SVTYPE=BND;POS=157669539;STRANDS=+-:54;CIPOS=-44,42;CIEND=-46,44;CIPOS95=0,0;CIEND95=0,0;MATEID=408245_1;EVENT=408245;SECONDARY;SU=54;PE=32;SR=22;ALG=PROD;AF=0.0003077;NSAMP=9;MSQ=281.07;RECLASSIFIED;AC=9;AN=29246;NFAM=9
chr7	157679252	157679257	chr7	157681806	157681810	408246	596.52	+	-	DEL	PASS	408246	N	<DEL>	.	.	.	SVTYPE=DEL;POS=157679255;SVLEN=-2554;END=157681809;STRANDS=+-:24;CIPOS=-3,2;CIEND=-3,1;CIPOS95=0,0;CIEND95=0,0;SU=24;PE=13;SR=11;ALG=PROD;AF=3.419e-05;NSAMP=1;MSQ=596.52;AC=1;AN=29246;NFAM=1	.
chr7	157684271	157684280	chr7	157684440	157684450	408247	3131.01	+	-	BND	PASS	408247_1	N	N[chr7:157684446[	408247_2	N	]chr7:157684276]N	SVTYPE=BND;POS=157684276;STRANDS=+-:111;CIPOS=-5,4;CIEND=-5,5;CIPOS95=0,0;CIEND95=0,0;MATEID=408247_2;EVENT=408247;SU=111;PE=0;SR=111;ALG=PROD;AF=0.0002393;NSAMP=7;MSQ=218.34;RECLASSIFIED;AC=7;AN=29246;NFAM=7	SVTYPE=BND;POS=157684446;STRANDS=+-:111;CIPOS=-5,5;CIEND=-5,4;CIPOS95=0,0;CIEND95=0,0;MATEID=408247_1;EVENT=408247;SECONDARY;SU=111;PE=0;SR=111;ALG=PROD;AF=0.0002393;NSAMP=7;MSQ=218.34;RECLASSIFIED;AC=7;AN=29246;NFAM=7
chr7	157690935	157690949	chr7	157691060	157691076	408248	2702.09	+	-	BND	PASS	408248_1	N	N[chr7:157691071[	408248_2	N	]chr7:157690945]N	SVTYPE=BND;POS=157690945;STRANDS=+-:12;CIPOS=-10,4;CIEND=-10,6;CIPOS95=0,0;CIEND95=0,0;MATEID=408248_2;EVENT=408248;SU=12;PE=0;SR=12;ALG=PROD;AF=3.444e-05;NSAMP=1;MSQ=326.75;RECLASSIFIED;AC=1;AN=29038;NFAM=1	SVTYPE=BND;POS=157691071;STRANDS=+-:12;CIPOS=-10,6;CIEND=-10,4;CIPOS95=0,0;CIEND95=0,0;MATEID=408248_1;EVENT=408248;SECONDARY;SU=12;PE=0;SR=12;ALG=PROD;AF=3.444e-05;NSAMP=1;MSQ=326.75;RECLASSIFIED;AC=1;AN=29038;NFAM=1
chr7	157707873	157707921	chr7	157707934	157707992	408249	647.37	+	-	BND	PASS	408249_1	N	N[chr7:157707964[	408249_2	N	]chr7:157707898]N	SVTYPE=BND;POS=157707898;STRANDS=+-:17;CIPOS=-25,23;CIEND=-29,29;CIPOS95=0,0;CIEND95=0,0;MATEID=408249_2;EVENT=408249;SU=17;PE=0;SR=17;ALG=PROD;AF=3.419e-05;NSAMP=1;MSQ=362.7;RECLASSIFIED;AC=1;AN=29246;NFAM=1	SVTYPE=BND;POS=157707964;STRANDS=+-:17;CIPOS=-29,29;CIEND=-25,23;CIPOS95=0,0;CIEND95=0,0;MATEID=408249_1;EVENT=408249;SECONDARY;SU=17;PE=0;SR=17;ALG=PROD;AF=3.419e-05;NSAMP=1;MSQ=362.7;RECLASSIFIED;AC=1;AN=29246;NFAM=1
chr7	157710880	157710939	chr7	157711380	157711439	408254	1.20005e+06	+	-	BND	LOW	408254_1	N	N[chr7:157711411[	408254_2	N	]chr7:157710910]N	SVTYPE=BND;POS=157710910;STRANDS=+-:4;IMPRECISE;CIPOS=-30,29;CIEND=-30,29;CIPOS95=-3,3;CIEND95=-3,3;MATEID=408254_2;EVENT=408254;SU=4;PE=3;SR=1;ALG=PROD;AF=0.2077;NSAMP=5935;MSQ=105.42;RETAINED;RECLASSIFIED;AC=6073;AN=29246;NFAM=5441	SVTYPE=BND;POS=157711411;STRANDS=+-:4;IMPRECISE;CIPOS=-30,29;CIEND=-30,29;CIPOS95=-3,3;CIEND95=-3,3;MATEID=408254_1;EVENT=408254;SECONDARY;SU=4;PE=3;SR=1;ALG=PROD;AF=0.2077;NSAMP=5935;MSQ=105.42;RETAINED;RECLASSIFIED;AC=6073;AN=29246;NFAM=5441
chr7	157711125	157711144	chr7	157711461	157711480	408255	1.6638e+06	+	-	DEL	PASS	408255	N	<DEL>	.	.	.	SVTYPE=DEL;POS=157711135;SVLEN=-336;END=157711471;STRANDS=+-:4;IMPRECISE;CIPOS=-10,9;CIEND=-10,9;CIPOS95=-3,3;CIEND95=-3,3;SU=4;PE=3;SR=1;ALG=PROD;AF=0.2327;NSAMP=771;MSQ=80.42;MEDGQR=1.76;Q10GQR=0.66;AC=861;AN=3700;NFAM=759	.
chr7	157712741	157712760	chr16	67817684	67817702	104441	42.76	+	+	BND	LOW	104441_1	N	N]chr16:67817693]	104441_2	N	N]chr7:157712751]	SVTYPE=BND;POS=157712751;STRANDS=++:4;IMPRECISE;CIPOS=-10,9;CIEND=-9,9;CIPOS95=-1,1;CIEND95=-1,1;MATEID=104441_2;EVENT=104441;SU=4;PE=2;SR=2;ALG=PROD;AF=3.419e-05;NSAMP=1;MSQ=41.83;AC=1;AN=29246;NFAM=1	SVTYPE=BND;POS=67817693;STRANDS=++:4;IMPRECISE;CIPOS=-9,9;CIEND=-10,9;CIPOS95=-1,1;CIEND95=-1,1;MATEID=104441_1;EVENT=104441;SECONDARY;SU=4;PE=2;SR=2;ALG=PROD;AF=3.419e-05;NSAMP=1;MSQ=41.83;AC=1;AN=29246;NFAM=1
chr7	157714765	157714774	chr7	157714955	157714964	408256	1063.3	+	-	BND	LOW	408256_1	N	N[chr7:157714961[	408256_2	N	]chr7:157714770]N	SVTYPE=BND;POS=157714770;STRANDS=+-:144;CIPOS=-5,4;CIEND=-5,4;CIPOS95=0,0;CIEND95=0,0;MATEID=408256_2;EVENT=408256;SU=144;PE=0;SR=144;ALG=PROD;AF=0.000889;NSAMP=26;MSQ=33.04;RECLASSIFIED;AC=26;AN=29246;NFAM=26	SVTYPE=BND;POS=157714961;STRANDS=+-:144;CIPOS=-5,4;CIEND=-5,4;CIPOS95=0,0;CIEND95=0,0;MATEID=408256_1;EVENT=408256;SECONDARY;SU=144;PE=0;SR=144;ALG=PROD;AF=0.000889;NSAMP=26;MSQ=33.04;RECLASSIFIED;AC=26;AN=29246;NFAM=26
chr7	157724664	157725583	chr7	157725850	157726719	531152	1.56235e+06	-	+	DUP	PASS	531152	N	<DUP>	.	.	.	SVTYPE=DUP;POS=157725288;SVLEN=731;END=157726019;STRANDS=-+:1223;IMPRECISE;CIPOS=-624,295;CIEND=-169,700;CIPOS95=-206,206;CIEND95=-110,110;SU=1223;PE=1223;SR=0;ALG=SUM;AF=0.4599;NSAMP=11161;MSQ=87.89;RETAINED;AC=13450;AN=29246;NFAM=10268	.
chr7	157725176	157725803	chr7	157725886	157726388	408257	3398.15	+	-	BND	LOW	408257_1	N	N[chr7:157726360[	408257_2	N	]chr7:157725204]N	SVTYPE=BND;POS=157725204;STRANDS=+-:27;IMPRECISE;CIPOS=-28,599;CIEND=-473,29;CIPOS95=-28,145;CIEND95=-149,29;MATEID=408257_2;EVENT=408257;SU=27;PE=27;SR=0;ALG=SUM;AF=0.001573;NSAMP=46;MSQ=57.76;RECLASSIFIED;AC=46;AN=29246;NFAM=46	SVTYPE=BND;POS=157726360;STRANDS=+-:27;IMPRECISE;CIPOS=-473,29;CIEND=-28,599;CIPOS95=-149,29;CIEND95=-28,145;MATEID=408257_1;EVENT=408257;SECONDARY;SU=27;PE=27;SR=0;ALG=SUM;AF=0.001573;NSAMP=46;MSQ=57.76;RECLASSIFIED;AC=46;AN=29246;NFAM=46
chr7	157731251	157732649	chr7	157732487	157734438	408258	1.32456e+06	+	-	DEL	PASS	408258	N	<DEL>	.	.	.	SVTYPE=DEL;POS=157732211;SVLEN=-1044;END=157733255;STRANDS=+-:4438;IMPRECISE;CIPOS=-960,438;CIEND=-768,1183;CIPOS95=-727,438;CIEND95=-768,956;SU=4438;PE=4438;SR=0;ALG=SUM;AF=0.3954;NSAMP=8673;MSQ=88.56;RETAINED;MEDGQR=2.19;Q10GQR=0.76;AC=11526;AN=29150;NFAM=8044	.
chr7	157731256	157731974	chr7	157733466	157734133	531158	8683.06	-	+	BND	LOW	531158_1	N	]chr7:157733515]N	531158_2	N	N[chr7:157731946[	SVTYPE=BND;POS=157731946;STRANDS=-+:14;IMPRECISE;CIPOS=-689,29;CIEND=-49,618;CIPOS95=-193,29;CIEND95=-49,108;MATEID=531158_2;EVENT=531158;SU=14;PE=14;SR=0;ALG=SUM;AF=0.01169;NSAMP=340;MSQ=11.09;RETAINED;RECLASSIFIED;AC=342;AN=29246;NFAM=338	SVTYPE=BND;POS=157733515;STRANDS=-+:14;IMPRECISE;CIPOS=-49,618;CIEND=-689,29;CIPOS95=-49,108;CIEND95=-193,29;MATEID=531158_1;EVENT=531158;SECONDARY;SU=14;PE=14;SR=0;ALG=SUM;AF=0.01169;NSAMP=340;MSQ=11.09;RETAINED;RECLASSIFIED;AC=342;AN=29246;NFAM=338
chr7	157731617	157731746	chr7	157732483	157732953	531157	374648.0	-	+	BND	LOW	531157_1	N	]chr7:157732513]N	531157_2	N	N[chr7:157731718[	SVTYPE=BND;POS=157731718;STRANDS=-+:4;IMPRECISE;CIPOS=-100,29;CIEND=-30,440;CIPOS95=-38,29;CIEND95=-30,103;MATEID=531157_2;EVENT=531157;SU=4;PE=4;SR=0;ALG=PROD;AF=0.2281;NSAMP=6567;MSQ=33.39;RETAINED;RECLASSIFIED;AC=6672;AN=29246;NFAM=6089	SVTYPE=BND;POS=157732513;STRANDS=-+:4;IMPRECISE;CIPOS=-30,440;CIEND=-100,29;CIPOS95=-30,103;CIEND95=-38,29;MATEID=531157_1;EVENT=531157;SECONDARY;SU=4;PE=4;SR=0;ALG=PROD;AF=0.2281;NSAMP=6567;MSQ=33.39;RETAINED;RECLASSIFIED;AC=6672;AN=29246;NFAM=6089
chr7	157732032	157732051	chr7	157734299	157734318	531160	1461.22	-	+	BND	LOW	531160_1	N	]chr7:157734309]N	531160_2	N	N[chr7:157732043[	SVTYPE=BND;POS=157732043;STRANDS=-+:5;CIPOS=-10,9;CIEND=-10,9;CIPOS95=0,0;CIEND95=0,0;MATEID=531160_2;EVENT=531160;SU=5;PE=0;SR=5;ALG=PROD;AF=0.003488;NSAMP=81;MSQ=14.12;RECLASSIFIED;AC=102;AN=29246;NFAM=80	SVTYPE=BND;POS=157734309;STRANDS=-+:5;CIPOS=-10,9;CIEND=-10,9;CIPOS95=0,0;CIEND95=0,0;MATEID=531160_1;EVENT=531160;SECONDARY;SU=5;PE=0;SR=5;ALG=PROD;AF=0.003488;NSAMP=81;MSQ=14.12;RECLASSIFIED;AC=102;AN=29246;NFAM=80
chr7	157735463	157735482	chr7	158048737	158048740	531161	300.29	-	+	DUP	PASS	531161	N	<DUP>	.	.	.	SVTYPE=DUP;POS=157735473;SVLEN=313266;END=158048739;STRANDS=-+:27;CIPOS=-10,9;CIEND=-2,1;CIPOS95=0,0;CIEND95=0,0;SU=27;PE=15;SR=12;ALG=PROD;AF=6.839e-05;NSAMP=2;MSQ=140.38;AC=2;AN=29246;NFAM=2	.
chr7	157746094	157746111	chr7	157746388	157746405	408277	886.29	+	-	BND	LOW	408277_1	N	N[chr7:157746398[	408277_2	N	]chr7:157746103]N	SVTYPE=BND;POS=157746103;STRANDS=+-:4;CIPOS=-9,8;CIEND=-9,8;CIPOS95=0,0;CIEND95=0,0;MATEID=408277_2;EVENT=408277;SU=4;PE=0;SR=4;ALG=PROD;AF=0.0007864;NSAMP=23;MSQ=23.43;RECLASSIFIED;AC=23;AN=29246;NFAM=23	SVTYPE=BND;POS=157746398;STRANDS=+-:4;CIPOS=-9,8;CIEND=-9,8;CIPOS95=0,0;CIEND95=0,0;MATEID=408277_1;EVENT=408277;SECONDARY;SU=4;PE=0;SR=4;ALG=PROD;AF=0.0007864;NSAMP=23;MSQ=23.43;RECLASSIFIED;AC=23;AN=29246;NFAM=23
chr7	157746202	157748001	chr7	157747800	157750120	531162	2.78399e+06	-	+	BND	LOW	531162_1	N	]chr7:157748775]N	531162_2	N	N[chr7:157747110[	SVTYPE=BND;POS=157747110;STRANDS=-+:1557;IMPRECISE;CIPOS=-907,892;CIEND=-975,1345;CIPOS95=-280,280;CIEND95=-312,312;MATEID=531162_2;EVENT=531162;SU=1557;PE=1557;SR=0;ALG=SUM;AF=0.4731;NSAMP=11585;MSQ=146.88;RETAINED;RECLASSIFIED;AC=13837;AN=29246;NFAM=10628	SVTYPE=BND;POS=157748775;STRANDS=-+:1557;IMPRECISE;CIPOS=-975,1345;CIEND=-907,892;CIPOS95=-312,312;CIEND95=-280,280;MATEID=531162_1;EVENT=531162;SECONDARY;SU=1557;PE=1557;SR=0;ALG=SUM;AF=0.4731;NSAMP=11585;MSQ=146.88;RETAINED;RECLASSIFIED;AC=13837;AN=29246;NFAM=10628
chr7	157747054	157747216	chr7	157749793	157749903	408280	13238.5	+	-	BND	LOW	408280_1	N	N[chr7:157749895[	408280_2	N	]chr7:157747072]N	SVTYPE=BND;POS=157747072;STRANDS=+-:656;IMPRECISE;CIPOS=-18,144;CIEND=-101,9;CIPOS95=-3,3;CIEND95=-2,2;MATEID=408280_2;EVENT=408280;SU=656;PE=656;SR=0;ALG=PROD;AF=0.002052;NSAMP=60;MSQ=171.65;RECLASSIFIED;AC=60;AN=29246;NFAM=60	SVTYPE=BND;POS=157749895;STRANDS=+-:656;IMPRECISE;CIPOS=-101,9;CIEND=-18,144;CIPOS95=-2,2;CIEND95=-3,3;MATEID=408280_1;EVENT=408280;SECONDARY;SU=656;PE=656;SR=0;ALG=PROD;AF=0.002052;NSAMP=60;MSQ=171.65;RECLASSIFIED;AC=60;AN=29246;NFAM=60
chr7	157748050	157749308	chr7	157748486	157750038	408279	280751.0	+	-	BND	LOW	408279_1	N	N[chr7:157749327[	408279_2	N	]chr7:157748576]N	SVTYPE=BND;POS=157748576;STRANDS=+-:228;IMPRECISE;CIPOS=-526,732;CIEND=-840,712;CIPOS95=-423,423;CIEND95=-506,506;MATEID=408279_2;EVENT=408279;SU=228;PE=228;SR=0;ALG=SUM;AF=0.0768;NSAMP=2246;MSQ=66.87;RETAINED;RECLASSIFIED;AC=2246;AN=29246;NFAM=2150	SVTYPE=BND;POS=157749327;STRANDS=+-:228;IMPRECISE;CIPOS=-840,712;CIEND=-526,732;CIPOS95=-506,506;CIEND95=-423,423;MATEID=408279_1;EVENT=408279;SECONDARY;SU=228;PE=228;SR=0;ALG=SUM;AF=0.0768;NSAMP=2246;MSQ=66.87;RETAINED;RECLASSIFIED;AC=2246;AN=29246;NFAM=2150
chr7	157749574	157749593	chr7	157749968	157749987	408289	324719.0	+	-	DEL	PASS	408289	N	<DEL>	.	.	.	SVTYPE=DEL;POS=157749584;SVLEN=-394;END=157749978;STRANDS=+-:5;IMPRECISE;CIPOS=-10,9;CIEND=-10,9;CIPOS95=-1,1;CIEND95=-1,1;SU=5;PE=3;SR=2;ALG=PROD;AF=0.07826;NSAMP=1149;MSQ=51.96;MEDGQR=1.73;Q10GQR=1.14;AC=1149;AN=14682;NFAM=1133	.
chr7	157751464	157751483	chr7	157751654	157751673	408290	310.14	+	-	BND	LOW	408290_1	N	N[chr7:157751665[	408290_2	N	]chr7:157751474]N	SVTYPE=BND;POS=157751474;STRANDS=+-:10;CIPOS=-10,9;CIEND=-10,9;CIPOS95=0,0;CIEND95=0,0;MATEID=408290_2;EVENT=408290;SU=10;PE=0;SR=10;ALG=PROD;AF=0.0001026;NSAMP=3;MSQ=102.99;RECLASSIFIED;AC=3;AN=29246;NFAM=3	SVTYPE=BND;POS=157751665;STRANDS=+-:10;CIPOS=-10,9;CIEND=-10,9;CIPOS95=0,0;CIEND95=0,0;MATEID=408290_1;EVENT=408290;SECONDARY;SU=10;PE=0;SR=10;ALG=PROD;AF=0.0001026;NSAMP=3;MSQ=102.99;RECLASSIFIED;AC=3;AN=29246;NFAM=3
chr7	157753623	157753673	chr7	157753678	157753729	408291	2106.67	+	-	BND	LOW	408291_1	N	N[chr7:157753705[	408291_2	N	]chr7:157753651]N	SVTYPE=BND;POS=157753651;STRANDS=+-:14;CIPOS=-28,22;CIEND=-26,25;CIPOS95=0,0;CIEND95=0,0;MATEID=408291_2;EVENT=408291;SU=14;PE=0;SR=14;ALG=PROD;AF=0.0007864;NSAMP=23;MSQ=91.43;RECLASSIFIED;AC=23;AN=29246;NFAM=21	SVTYPE=BND;POS=157753705;STRANDS=+-:14;CIPOS=-26,25;CIEND=-28,22;CIPOS95=0,0;CIEND95=0,0;MATEID=408291_1;EVENT=408291;SECONDARY;SU=14;PE=0;SR=14;ALG=PROD;AF=0.0007864;NSAMP=23;MSQ=91.43;RECLASSIFIED;AC=23;AN=29246;NFAM=21
chr7	157757099	157757118	chr7	157757632	157757651	408292	786.6	+	-	BND	LOW	408292_1	N	N[chr7:157757643[	408292_2	N	]chr7:157757109]N	SVTYPE=BND;POS=157757109;STRANDS=+-:5;IMPRECISE;CIPOS=-10,9;CIEND=-10,9;CIPOS95=-3,3;CIEND95=-3,3;MATEID=408292_2;EVENT=408292;SU=5;PE=4;SR=1;ALG=PROD;AF=0.0001026;NSAMP=3;MSQ=174.74;RECLASSIFIED;AC=3;AN=29246;NFAM=3	SVTYPE=BND;POS=157757643;STRANDS=+-:5;IMPRECISE;CIPOS=-10,9;CIEND=-10,9;CIPOS95=-3,3;CIEND95=-3,3;MATEID=408292_1;EVENT=408292;SECONDARY;SU=5;PE=4;SR=1;ALG=PROD;AF=0.0001026;NSAMP=3;MSQ=174.74;RECLASSIFIED;AC=3;AN=29246;NFAM=3
chr7	157764958	157764975	chr7	157765224	157765241	408293	100.56	+	-	BND	LOW	408293_1	N	N[chr7:157765234[	408293_2	N	]chr7:157764967]N	SVTYPE=BND;POS=157764967;STRANDS=+-:4;CIPOS=-9,8;CIEND=-9,8;CIPOS95=0,0;CIEND95=0,0;MATEID=408293_2;EVENT=408293;SU=4;PE=0;SR=4;ALG=PROD;AF=0.0002735;NSAMP=8;MSQ=11.43;RECLASSIFIED;AC=8;AN=29246;NFAM=8	SVTYPE=BND;POS=157765234;STRANDS=+-:4;CIPOS=-9,8;CIEND=-9,8;CIPOS95=0,0;CIEND95=0,0;MATEID=408293_1;EVENT=408293;SECONDARY;SU=4;PE=0;SR=4;ALG=PROD;AF=0.0002735;NSAMP=8;MSQ=11.43;RECLASSIFIED;AC=8;AN=29246;NFAM=8
chr7	157765013	157765956	chr7	157765967	157766755	531187	105266.0	-	+	BND	LOW	531187_1	N	]chr7:157765997]N	531187_2	N	N[chr7:157765410[	SVTYPE=BND;POS=157765410;STRANDS=-+:14;IMPRECISE;CIPOS=-396,547;CIEND=-30,758;CIPOS95=-396,507;CIEND95=-30,423;MATEID=531187_2;EVENT=531187;SU=14;PE=14;SR=0;ALG=SUM;AF=0.07946;NSAMP=2324;MSQ=31.95;RETAINED;RECLASSIFIED;AC=2324;AN=29246;NFAM=2309	SVTYPE=BND;POS=157765997;STRANDS=-+:14;IMPRECISE;CIPOS=-30,758;CIEND=-396,547;CIPOS95=-30,423;CIEND95=-396,507;MATEID=531187_1;EVENT=531187;SECONDARY;SU=14;PE=14;SR=0;ALG=SUM;AF=0.07946;NSAMP=2324;MSQ=31.95;RETAINED;RECLASSIFIED;AC=2324;AN=29246;NFAM=2309
chr7	157765448	157765491	chr7	157766231	157766273	408294	1738.63	+	-	DEL	PASS	408294	N	<DEL>	.	.	.	SVTYPE=DEL;POS=157765470;SVLEN=-783;END=157766253;STRANDS=+-:55;CIPOS=-22,21;CIEND=-22,20;CIPOS95=0,0;CIEND95=0,0;SU=55;PE=33;SR=22;ALG=PROD;AF=6.839e-05;NSAMP=2;MSQ=530.62;AC=2;AN=29246;NFAM=2	.
chr7	157765718	157765728	chr7	157766068	157766082	408295	2644.63	+	-	BND	LOW	408295_1	N	N[chr7:157766077[	408295_2	N	]chr7:157765728]N	SVTYPE=BND;POS=157765728;STRANDS=+-:5;IMPRECISE;CIPOS=-10,0;CIEND=-8,6;CIPOS95=-1,0;CIEND95=-1,0;MATEID=408295_2;EVENT=408295;SU=5;PE=0;SR=5;ALG=PROD;AF=0.001094;NSAMP=32;MSQ=43.07;RECLASSIFIED;AC=32;AN=29246;NFAM=32	SVTYPE=BND;POS=157766077;STRANDS=+-:5;IMPRECISE;CIPOS=-8,6;CIEND=-10,0;CIPOS95=-1,0;CIEND95=-1,0;MATEID=408295_1;EVENT=408295;SECONDARY;SU=5;PE=0;SR=5;ALG=PROD;AF=0.001094;NSAMP=32;MSQ=43.07;RECLASSIFIED;AC=32;AN=29246;NFAM=32
chr7	157765834	157765853	chr7	157765896	157765915	408296	543.42	+	-	BND	LOW	408296_1	N	N[chr7:157765907[	408296_2	N	]chr7:157765844]N	SVTYPE=BND;POS=157765844;STRANDS=+-:5;IMPRECISE;CIPOS=-10,9;CIEND=-10,9;CIPOS95=-1,1;CIEND95=-1,1;MATEID=408296_2;EVENT=408296;SU=5;PE=2;SR=3;ALG=PROD;AF=6.839e-05;NSAMP=2;MSQ=15.38;RECLASSIFIED;AC=2;AN=29246;NFAM=2	SVTYPE=BND;POS=157765907;STRANDS=+-:5;IMPRECISE;CIPOS=-10,9;CIEND=-10,9;CIPOS95=-1,1;CIEND95=-1,1;MATEID=408296_1;EVENT=408296;SECONDARY;SU=5;PE=2;SR=3;ALG=PROD;AF=6.839e-05;NSAMP=2;MSQ=15.38;RECLASSIFIED;AC=2;AN=29246;NFAM=2
chr7	157768700	157768714	chr7	157773192	157773211	408297	365.58	+	-	DEL	PASS	408297	N	<DEL>	.	.	.	SVTYPE=DEL;POS=157768707;SVLEN=-4495;END=157773202;STRANDS=+-:17;CIPOS=-7,7;CIEND=-10,9;CIPOS95=0,0;CIEND95=0,0;SU=17;PE=13;SR=4;ALG=PROD;AF=3.419e-05;NSAMP=1;MSQ=365.58;AC=1;AN=29246;NFAM=1	.
chr7	157775314	157775329	chr7	157802957	157802976	531189	69.66	-	+	DUP	PASS	531189	N	<DUP>	.	.	.	SVTYPE=DUP;POS=157775323;SVLEN=27644;END=157802967;STRANDS=-+:10;CIPOS=-9,6;CIEND=-10,9;CIPOS95=0,0;CIEND95=0,0;SU=10;PE=6;SR=4;ALG=PROD;AF=3.419e-05;NSAMP=1;MSQ=69.03;AC=1;AN=29246;NFAM=1	.
chr7	157775766	157776499	chr7	157776565	157777202	531190	1.74235e+06	-	+	BND	LOW	531190_1	N	]chr7:157776615]N	531190_2	N	N[chr7:157776452[	SVTYPE=BND;POS=157776452;STRANDS=-+:121;IMPRECISE;CIPOS=-685,48;CIEND=-50,587;CIPOS95=-43,43;CIEND95=-7,7;MATEID=531190_2;EVENT=531190;SU=121;PE=64;SR=57;ALG=SUM;AF=0.4584;NSAMP=12637;MSQ=93.25;RETAINED;RECLASSIFIED;AC=13407;AN=29246;NFAM=11664	SVTYPE=BND;POS=157776615;STRANDS=-+:121;IMPRECISE;CIPOS=-50,587;CIEND=-685,48;CIPOS95=-7,7;CIEND95=-43,43;MATEID=531190_1;EVENT=531190;SECONDARY;SU=121;PE=64;SR=57;ALG=SUM;AF=0.4584;NSAMP=12637;MSQ=93.25;RETAINED;RECLASSIFIED;AC=13407;AN=29246;NFAM=11664
chr7	157776056	157776064	chr7	157776243	157776254	408299	2354.72	+	-	BND	LOW	408299_1	N	N[chr7:157776246[	408299_2	N	]chr7:157776056]N	SVTYPE=BND;POS=157776056;STRANDS=+-:4;IMPRECISE;CIPOS=0,8;CIEND=-2,9;CIPOS95=0,8;CIEND95=0,8;MATEID=408299_2;EVENT=408299;SU=4;PE=0;SR=4;ALG=PROD;AF=0.003728;NSAMP=109;MSQ=16.81;RECLASSIFIED;AC=109;AN=29242;NFAM=109	SVTYPE=BND;POS=157776246;STRANDS=+-:4;IMPRECISE;CIPOS=-2,9;CIEND=0,8;CIPOS95=0,8;CIEND95=0,8;MATEID=408299_1;EVENT=408299;SECONDARY;SU=4;PE=0;SR=4;ALG=PROD;AF=0.003728;NSAMP=109;MSQ=16.81;RECLASSIFIED;AC=109;AN=29242;NFAM=109
chr7	157776071	157776088	chr7	157776394	157776411	408300	185.62	+	-	BND	LOW	408300_1	N	N[chr7:157776404[	408300_2	N	]chr7:157776080]N	SVTYPE=BND;POS=157776080;STRANDS=+-:4;CIPOS=-9,8;CIEND=-9,8;CIPOS95=0,0;CIEND95=0,0;MATEID=408300_2;EVENT=408300;SU=4;PE=0;SR=4;ALG=PROD;AF=0.0003419;NSAMP=10;MSQ=10.68;RECLASSIFIED;AC=10;AN=29246;NFAM=10	SVTYPE=BND;POS=157776404;STRANDS=+-:4;CIPOS=-9,8;CIEND=-9,8;CIPOS95=0,0;CIEND95=0,0;MATEID=408300_1;EVENT=408300;SECONDARY;SU=4;PE=0;SR=4;ALG=PROD;AF=0.0003419;NSAMP=10;MSQ=10.68;RECLASSIFIED;AC=10;AN=29246;NFAM=10
chr7	157776313	157776332	chr7	157776436	157776455	408301	3065.48	+	-	BND	LOW	408301_1	N	N[chr7:157776447[	408301_2	N	]chr7:157776323]N	SVTYPE=BND;POS=157776323;STRANDS=+-:4;IMPRECISE;CIPOS=-10,9;CIEND=-10,9;CIPOS95=-1,1;CIEND95=-1,1;MATEID=408301_2;EVENT=408301;SU=4;PE=2;SR=2;ALG=PROD;AF=0.00383;NSAMP=112;MSQ=16.86;RECLASSIFIED;AC=112;AN=29246;NFAM=112	SVTYPE=BND;POS=157776447;STRANDS=+-:4;IMPRECISE;CIPOS=-10,9;CIEND=-10,9;CIPOS95=-1,1;CIEND95=-1,1;MATEID=408301_1;EVENT=408301;SECONDARY;SU=4;PE=2;SR=2;ALG=PROD;AF=0.00383;NSAMP=112;MSQ=16.86;RECLASSIFIED;AC=112;AN=29246;NFAM=112
chr7	157776579	157777195	chr8	113691094	113691821	107012	8550.95	+	-	BND	LOW	107012_1	N	N[chr8:113691793[	107012_2	N	]chr7:157776609]N	SVTYPE=BND;POS=157776609;STRANDS=+-:4;IMPRECISE;CIPOS=-30,586;CIEND=-698,29;CIPOS95=-30,166;CIEND95=-224,29;MATEID=107012_2;EVENT=107012;SU=4;PE=4;SR=0;ALG=PROD;AF=0.01262;NSAMP=367;MSQ=15.87;RETAINED;AC=369;AN=29246;NFAM=367	SVTYPE=BND;POS=113691793;STRANDS=+-:4;IMPRECISE;CIPOS=-698,29;CIEND=-30,586;CIPOS95=-224,29;CIEND95=-30,166;MATEID=107012_1;EVENT=107012;SECONDARY;SU=4;PE=4;SR=0;ALG=PROD;AF=0.01262;NSAMP=367;MSQ=15.87;RETAINED;AC=369;AN=29246;NFAM=367
chr7	157776684	157776743	chr9	95571999	95572044	107657	81539.5	-	-	BND	LOW	107657_1	N	[chr9:95572023[N	107657_2	N	[chr7:157776715[N	SVTYPE=BND;POS=157776715;STRANDS=--:8;IMPRECISE;CIPOS=-30,29;CIEND=-23,22;CIPOS95=-1,1;CIEND95=-3,3;MATEID=107657_2;EVENT=107657;SU=8;PE=6;SR=2;ALG=PROD;AF=0.09762;NSAMP=2803;MSQ=18.11;AC=2855;AN=29246;NFAM=2726	SVTYPE=BND;POS=95572023;STRANDS=--:8;IMPRECISE;CIPOS=-23,22;CIEND=-30,29;CIPOS95=-3,3;CIEND95=-1,1;MATEID=107657_1;EVENT=107657;SECONDARY;SU=8;PE=6;SR=2;ALG=PROD;AF=0.09762;NSAMP=2803;MSQ=18.11;AC=2855;AN=29246;NFAM=2726
chr7	157776705	157776709	chr7	157776959	157776975	531194	89681.1	-	+	BND	LOW	531194_1	N	]chr7:157776966]N	531194_2	N	N[chr7:157776710[	SVTYPE=BND;POS=157776710;STRANDS=-+:4;IMPRECISE;CIPOS=-4,0;CIEND=-7,9;CIPOS95=-4,0;CIEND95=-1,2;MATEID=531194_2;EVENT=531194;SU=4;PE=1;SR=3;ALG=PROD;AF=0.09933;NSAMP=2897;MSQ=20.55;RECLASSIFIED;AC=2905;AN=29246;NFAM=2854	SVTYPE=BND;POS=157776966;STRANDS=-+:4;IMPRECISE;CIPOS=-7,9;CIEND=-4,0;CIPOS95=-1,2;CIEND95=-4,0;MATEID=531194_1;EVENT=531194;SECONDARY;SU=4;PE=1;SR=3;ALG=PROD;AF=0.09933;NSAMP=2897;MSQ=20.55;RECLASSIFIED;AC=2905;AN=29246;NFAM=2854
chr7	157776763	157777643	chr14	33898262	33899063	103254	9769.09	+	+	BND	LOW	103254_1	N	N]chr14:33898298]	103254_2	N	N]chr7:157776969]	SVTYPE=BND;POS=157776969;STRANDS=++:46;IMPRECISE;CIPOS=-206,674;CIEND=-36,765;CIPOS95=-138,138;CIEND95=-36,183;MATEID=103254_2;EVENT=103254;SU=46;PE=45;SR=1;ALG=SUM;AF=0.012;NSAMP=351;MSQ=23.8;AC=351;AN=29246;NFAM=349	SVTYPE=BND;POS=33898298;STRANDS=++:46;IMPRECISE;CIPOS=-36,765;CIEND=-206,674;CIPOS95=-36,183;CIEND95=-138,138;MATEID=103254_1;EVENT=103254;SECONDARY;SU=46;PE=45;SR=1;ALG=SUM;AF=0.012;NSAMP=351;MSQ=23.8;AC=351;AN=29246;NFAM=349
chr7	157778449	157778450	chr7	157778736	157778737	408302	35223.4	+	-	BND	PASS	408302_1	N	N[chr7:157778737[	408302_2	N	]chr7:157778450]N	SVTYPE=BND;POS=157778450;STRANDS=+-:832;CIPOS=-1,0;CIEND=0,1;CIPOS95=0,0;CIEND95=0,0;MATEID=408302_2;EVENT=408302;SU=832;PE=87;SR=745;ALG=PROD;AF=0.001881;NSAMP=55;MSQ=327.89;RECLASSIFIED;AC=55;AN=29246;NFAM=52	SVTYPE=BND;POS=157778737;STRANDS=+-:832;CIPOS=0,1;CIEND=-1,0;CIPOS95=0,0;CIEND95=0,0;MATEID=408302_1;EVENT=408302;SECONDARY;SU=832;PE=87;SR=745;ALG=PROD;AF=0.001881;NSAMP=55;MSQ=327.89;RECLASSIFIED;AC=55;AN=29246;NFAM=52
chr7	157787028	157787085	chr7	157787136	157787169	408304	6081.64	+	-	BND	LOW	408304_1	N	N[chr7:157787148[	408304_2	N	]chr7:157787057]N	SVTYPE=BND;POS=157787057;STRANDS=+-:20;CIPOS=-29,28;CIEND=-11,22;CIPOS95=0,0;CIEND95=0,0;MATEID=408304_2;EVENT=408304;SU=20;PE=1;SR=19;ALG=PROD;AF=0.00407;NSAMP=117;MSQ=43.7;RECLASSIFIED;AC=119;AN=29240;NFAM=112	SVTYPE=BND;POS=157787148;STRANDS=+-:20;CIPOS=-11,22;CIEND=-29,28;CIPOS95=0,0;CIEND95=0,0;MATEID=408304_1;EVENT=408304;SECONDARY;SU=20;PE=1;SR=19;ALG=PROD;AF=0.00407;NSAMP=117;MSQ=43.7;RECLASSIFIED;AC=119;AN=29240;NFAM=112
chr7	157787719	157787736	chr7	157787948	157787965	408305	50.99	+	-	BND	LOW	408305_1	N	N[chr7:157787958[	408305_2	N	]chr7:157787728]N	SVTYPE=BND;POS=157787728;STRANDS=+-:4;CIPOS=-9,8;CIEND=-9,8;CIPOS95=0,0;CIEND95=0,0;MATEID=408305_2;EVENT=408305;SU=4;PE=0;SR=4;ALG=PROD;AF=0.000171;NSAMP=5;MSQ=8.58;RECLASSIFIED;AC=5;AN=29246;NFAM=5	SVTYPE=BND;POS=157787958;STRANDS=+-:4;CIPOS=-9,8;CIEND=-9,8;CIPOS95=0,0;CIEND95=0,0;MATEID=408305_1;EVENT=408305;SECONDARY;SU=4;PE=0;SR=4;ALG=PROD;AF=0.000171;NSAMP=5;MSQ=8.58;RECLASSIFIED;AC=5;AN=29246;NFAM=5
chr7	157789704	157789721	chr7	157790104	157790121	408307	313.35	+	-	BND	LOW	408307_1	N	N[chr7:157790114[	408307_2	N	]chr7:157789713]N	SVTYPE=BND;POS=157789713;STRANDS=+-:4;CIPOS=-9,8;CIEND=-9,8;CIPOS95=0,0;CIEND95=0,0;MATEID=408307_2;EVENT=408307;SU=4;PE=0;SR=4;ALG=PROD;AF=0.0002735;NSAMP=8;MSQ=12.34;RECLASSIFIED;AC=8;AN=29246;NFAM=8	SVTYPE=BND;POS=157790114;STRANDS=+-:4;CIPOS=-9,8;CIEND=-9,8;CIPOS95=0,0;CIEND95=0,0;MATEID=408307_1;EVENT=408307;SECONDARY;SU=4;PE=0;SR=4;ALG=PROD;AF=0.0002735;NSAMP=8;MSQ=12.34;RECLASSIFIED;AC=8;AN=29246;NFAM=8
chr7	157789793	157789810	chr7	157790271	157790288	408308	166.36	+	-	BND	LOW	408308_1	N	N[chr7:157790281[	408308_2	N	]chr7:157789802]N	SVTYPE=BND;POS=157789802;STRANDS=+-:4;CIPOS=-9,8;CIEND=-9,8;CIPOS95=0,0;CIEND95=0,0;MATEID=408308_2;EVENT=408308;SU=4;PE=0;SR=4;ALG=PROD;AF=0.0001368;NSAMP=4;MSQ=11.83;RECLASSIFIED;AC=4;AN=29246;NFAM=4	SVTYPE=BND;POS=157790281;STRANDS=+-:4;CIPOS=-9,8;CIEND=-9,8;CIPOS95=0,0;CIEND95=0,0;MATEID=408308_1;EVENT=408308;SECONDARY;SU=4;PE=0;SR=4;ALG=PROD;AF=0.0001368;NSAMP=4;MSQ=11.83;RECLASSIFIED;AC=4;AN=29246;NFAM=4
chr7	157789947	157789961	chr7	157790297	157790314	408309	473.56	+	-	BND	LOW	408309_1	N	N[chr7:157790308[	408309_2	N	]chr7:157789952]N	SVTYPE=BND;POS=157789952;STRANDS=+-:4;IMPRECISE;CIPOS=-5,9;CIEND=-10,7;CIPOS95=0,5;CIEND95=-2,0;MATEID=408309_2;EVENT=408309;SU=4;PE=0;SR=4;ALG=PROD;AF=0.0006839;NSAMP=20;MSQ=16.59;RECLASSIFIED;AC=20;AN=29246;NFAM=20	SVTYPE=BND;POS=157790308;STRANDS=+-:4;IMPRECISE;CIPOS=-10,7;CIEND=-5,9;CIPOS95=-2,0;CIEND95=0,5;MATEID=408309_1;EVENT=408309;SECONDARY;SU=4;PE=0;SR=4;ALG=PROD;AF=0.0006839;NSAMP=20;MSQ=16.59;RECLASSIFIED;AC=20;AN=29246;NFAM=20
chr7	157790115	157790132	chr7	157790281	157790298	408310	42.04	+	-	BND	LOW	408310_1	N	N[chr7:157790291[	408310_2	N	]chr7:157790124]N	SVTYPE=BND;POS=157790124;STRANDS=+-:4;IMPRECISE;CIPOS=-9,8;CIEND=-9,8;CIPOS95=0,1;CIEND95=0,1;MATEID=408310_2;EVENT=408310;SU=4;PE=0;SR=4;ALG=PROD;AF=0.0001026;NSAMP=3;MSQ=12.47;RECLASSIFIED;AC=3;AN=29246;NFAM=3	SVTYPE=BND;POS=157790291;STRANDS=+-:4;IMPRECISE;CIPOS=-9,8;CIEND=-9,8;CIPOS95=0,1;CIEND95=0,1;MATEID=408310_1;EVENT=408310;SECONDARY;SU=4;PE=0;SR=4;ALG=PROD;AF=0.0001026;NSAMP=3;MSQ=12.47;RECLASSIFIED;AC=3;AN=29246;NFAM=3
chr7	157795032	157795049	chr7	157795288	157795305	408311	349.92	+	-	BND	LOW	408311_1	N	N[chr7:157795298[	408311_2	N	]chr7:157795041]N	SVTYPE=BND;POS=157795041;STRANDS=+-:4;CIPOS=-9,8;CIEND=-9,8;CIPOS95=0,0;CIEND95=0,0;MATEID=408311_2;EVENT=408311;SU=4;PE=0;SR=4;ALG=PROD;AF=0.0004103;NSAMP=12;MSQ=23.87;RECLASSIFIED;AC=12;AN=29246;NFAM=12	SVTYPE=BND;POS=157795298;STRANDS=+-:4;CIPOS=-9,8;CIEND=-9,8;CIPOS95=0,0;CIEND95=0,0;MATEID=408311_1;EVENT=408311;SECONDARY;SU=4;PE=0;SR=4;ALG=PROD;AF=0.0004103;NSAMP=12;MSQ=23.87;RECLASSIFIED;AC=12;AN=29246;NFAM=12
chr7	157798452	157799295	chr19	56237343	56238052	105683	597.6	+	-	BND	LOW	105683_1	N	N[chr19:56237985[	105683_2	N	]chr7:157798502]N	SVTYPE=BND;POS=157798502;STRANDS=-+:776,+-:39;IMPRECISE;CIPOS=-50,793;CIEND=-641,68;CIPOS95=-50,72;CIEND95=-26,26;MATEID=105683_2;EVENT=105683;SU=815;PE=442;SR=373;ALG=SUM;AF=0.0006155;NSAMP=18;MSQ=23.58;AC=18;AN=29246;NFAM=18	SVTYPE=BND;POS=56237985;STRANDS=-+:776,+-:39;IMPRECISE;CIPOS=-641,68;CIEND=-50,793;CIPOS95=-26,26;CIEND95=-50,72;MATEID=105683_1;EVENT=105683;SECONDARY;SU=815;PE=442;SR=373;ALG=SUM;AF=0.0006155;NSAMP=18;MSQ=23.58;AC=18;AN=29246;NFAM=18
chr7	157799817	157799834	chr7	157800176	157800193	408312	1189.73	+	-	BND	LOW	408312_1	N	N[chr7:157800186[	408312_2	N	]chr7:157799826]N	SVTYPE=BND;POS=157799826;STRANDS=+-:4;CIPOS=-9,8;CIEND=-9,8;CIPOS95=0,0;CIEND95=0,0;MATEID=408312_2;EVENT=408312;SU=4;PE=0;SR=4;ALG=PROD;AF=0.001607;NSAMP=47;MSQ=17.09;RECLASSIFIED;AC=47;AN=29246;NFAM=47	SVTYPE=BND;POS=157800186;STRANDS=+-:4;CIPOS=-9,8;CIEND=-9,8;CIPOS95=0,0;CIEND95=0,0;MATEID=408312_1;EVENT=408312;SECONDARY;SU=4;PE=0;SR=4;ALG=PROD;AF=0.001607;NSAMP=47;MSQ=17.09;RECLASSIFIED;AC=47;AN=29246;NFAM=47
chr7	157803680	157803683	chr7	157803921	157803924	408313	8335.38	+	-	BND	PASS	408313_1	N	N[chr7:157803923[	408313_2	N	]chr7:157803682]N	SVTYPE=BND;POS=157803682;STRANDS=+-:243;CIPOS=-2,1;CIEND=-1,2;CIPOS95=0,0;CIEND95=0,0;MATEID=408313_2;EVENT=408313;SU=243;PE=10;SR=233;ALG=PROD;AF=0.0004445;NSAMP=13;MSQ=413.94;RECLASSIFIED;AC=13;AN=29246;NFAM=13	SVTYPE=BND;POS=157803923;STRANDS=+-:243;CIPOS=-1,2;CIEND=-2,1;CIPOS95=0,0;CIEND95=0,0;MATEID=408313_1;EVENT=408313;SECONDARY;SU=243;PE=10;SR=233;ALG=PROD;AF=0.0004445;NSAMP=13;MSQ=413.94;RECLASSIFIED;AC=13;AN=29246;NFAM=13
chr7	157807484	157807490	chr7	157808727	157808733	408314	6320.85	+	-	DEL	PASS	408314	N	<DEL>	.	.	.	SVTYPE=DEL;POS=157807487;SVLEN=-1243;END=157808730;STRANDS=+-:274;CIPOS=-3,3;CIEND=-3,3;CIPOS95=0,0;CIEND95=0,0;SU=274;PE=158;SR=116;ALG=PROD;AF=0.000171;NSAMP=5;MSQ=576.03;AC=5;AN=29246;NFAM=5	.
chr7	157809245	157809247	chr7	157813709	157813711	408316	24507.0	+	-	BND	PASS	408316_1	N	N[chr7:157813712[	408316_2	N	]chr7:157809246]N	SVTYPE=BND;POS=157809246;STRANDS=+-:1008;CIPOS=-1,1;CIEND=-2,0;CIPOS95=0,0;CIEND95=0,0;MATEID=408316_2;EVENT=408316;SU=1008;PE=638;SR=370;ALG=PROD;AF=0.0009916;NSAMP=29;MSQ=590.7;RECLASSIFIED;AC=29;AN=29246;NFAM=28	SVTYPE=BND;POS=157813712;STRANDS=+-:1008;CIPOS=-2,0;CIEND=-1,1;CIPOS95=0,0;CIEND95=0,0;MATEID=408316_1;EVENT=408316;SECONDARY;SU=1008;PE=638;SR=370;ALG=PROD;AF=0.0009916;NSAMP=29;MSQ=590.7;RECLASSIFIED;AC=29;AN=29246;NFAM=28
chr7	157810410	157810427	chr7	157810584	157810601	408317	343.01	+	-	BND	LOW	408317_1	N	N[chr7:157810594[	408317_2	N	]chr7:157810419]N	SVTYPE=BND;POS=157810419;STRANDS=+-:4;CIPOS=-9,8;CIEND=-9,8;CIPOS95=0,0;CIEND95=0,0;MATEID=408317_2;EVENT=408317;SU=4;PE=0;SR=4;ALG=PROD;AF=0.0003419;NSAMP=10;MSQ=30.88;RECLASSIFIED;AC=10;AN=29246;NFAM=10	SVTYPE=BND;POS=157810594;STRANDS=+-:4;CIPOS=-9,8;CIEND=-9,8;CIPOS95=0,0;CIEND95=0,0;MATEID=408317_1;EVENT=408317;SECONDARY;SU=4;PE=0;SR=4;ALG=PROD;AF=0.0003419;NSAMP=10;MSQ=30.88;RECLASSIFIED;AC=10;AN=29246;NFAM=10
chr7	157810537	157810643	chr7	157810784	157810843	408318	957.45	+	-	BND	LOW	408318_1	N	N[chr7:157810815[	408318_2	N	]chr7:157810567]N	SVTYPE=BND;POS=157810567;STRANDS=+-:17;IMPRECISE;CIPOS=-30,76;CIEND=-30,29;CIPOS95=-30,48;CIEND95=-1,1;MATEID=408318_2;EVENT=408318;SU=17;PE=0;SR=17;ALG=SUM;AF=0.001334;NSAMP=39;MSQ=20.18;RETAINED;RECLASSIFIED;AC=39;AN=29246;NFAM=39	SVTYPE=BND;POS=157810815;STRANDS=+-:17;IMPRECISE;CIPOS=-30,29;CIEND=-30,76;CIPOS95=-1,1;CIEND95=-30,48;MATEID=408318_1;EVENT=408318;SECONDARY;SU=17;PE=0;SR=17;ALG=SUM;AF=0.001334;NSAMP=39;MSQ=20.18;RETAINED;RECLASSIFIED;AC=39;AN=29246;NFAM=39
chr7	157813479	157813498	chr7	157814011	157814017	408320	778.78	+	-	BND	PASS	408320_1	N	N[chr7:157814016[	408320_2	N	]chr7:157813489]N	SVTYPE=BND;POS=157813489;STRANDS=+-:19;CIPOS=-10,9;CIEND=-4,2;CIPOS95=0,0;CIEND95=0,0;MATEID=408320_2;EVENT=408320;SU=19;PE=10;SR=9;ALG=PROD;AF=3.419e-05;NSAMP=1;MSQ=4.6;RECLASSIFIED;AC=1;AN=29246;NFAM=1	SVTYPE=BND;POS=157814016;STRANDS=+-:19;CIPOS=-4,2;CIEND=-10,9;CIPOS95=0,0;CIEND95=0,0;MATEID=408320_1;EVENT=408320;SECONDARY;SU=19;PE=10;SR=9;ALG=PROD;AF=3.419e-05;NSAMP=1;MSQ=4.6;RECLASSIFIED;AC=1;AN=29246;NFAM=1
chr7	157818065	157818082	chr7	157818157	157818174	408321	73.38	+	-	BND	LOW	408321_1	N	N[chr7:157818167[	408321_2	N	]chr7:157818074]N	SVTYPE=BND;POS=157818074;STRANDS=+-:4;CIPOS=-9,8;CIEND=-9,8;CIPOS95=0,0;CIEND95=0,0;MATEID=408321_2;EVENT=408321;SU=4;PE=0;SR=4;ALG=PROD;AF=0.0002393;NSAMP=7;MSQ=7.76;RECLASSIFIED;AC=7;AN=29246;NFAM=7	SVTYPE=BND;POS=157818167;STRANDS=+-:4;CIPOS=-9,8;CIEND=-9,8;CIPOS95=0,0;CIEND95=0,0;MATEID=408321_1;EVENT=408321;SECONDARY;SU=4;PE=0;SR=4;ALG=PROD;AF=0.0002393;NSAMP=7;MSQ=7.76;RECLASSIFIED;AC=7;AN=29246;NFAM=7
chr7	157823822	157823830	chr7	157823941	157823951	408322	1971.6	+	-	BND	LOW	408322_1	N	N[chr7:157823949[	408322_2	N	]chr7:157823827]N	SVTYPE=BND;POS=157823827;STRANDS=+-:62;CIPOS=-5,3;CIEND=-7,3;CIPOS95=0,0;CIEND95=0,0;MATEID=408322_2;EVENT=408322;SU=62;PE=2;SR=60;ALG=PROD;AF=3.419e-05;NSAMP=1;MSQ=14.98;RECLASSIFIED;AC=1;AN=29246;NFAM=1	SVTYPE=BND;POS=157823949;STRANDS=+-:62;CIPOS=-7,3;CIEND=-5,3;CIPOS95=0,0;CIEND95=0,0;MATEID=408322_1;EVENT=408322;SECONDARY;SU=62;PE=2;SR=60;ALG=PROD;AF=3.419e-05;NSAMP=1;MSQ=14.98;RECLASSIFIED;AC=1;AN=29246;NFAM=1
chr7	157826181	157826200	chr7	157826581	157826600	408325	37235.1	+	-	BND	LOW	408325_1	N	N[chr7:157826592[	408325_2	N	]chr7:157826191]N	SVTYPE=BND;POS=157826191;STRANDS=+-:6;IMPRECISE;CIPOS=-10,9;CIEND=-10,9;CIPOS95=-3,3;CIEND95=-3,3;MATEID=408325_2;EVENT=408325;SU=6;PE=5;SR=1;ALG=PROD;AF=0.01193;NSAMP=349;MSQ=89.23;RETAINED;RECLASSIFIED;AC=349;AN=29246;NFAM=345	SVTYPE=BND;POS=157826592;STRANDS=+-:6;IMPRECISE;CIPOS=-10,9;CIEND=-10,9;CIPOS95=-3,3;CIEND95=-3,3;MATEID=408325_1;EVENT=408325;SECONDARY;SU=6;PE=5;SR=1;ALG=PROD;AF=0.01193;NSAMP=349;MSQ=89.23;RETAINED;RECLASSIFIED;AC=349;AN=29246;NFAM=345
chr7	157830013	157830021	chr7	157830407	157830426	408327	737.75	+	-	BND	LOW	408327_1	N	N[chr7:157830418[	408327_2	N	]chr7:157830018]N	SVTYPE=BND;POS=157830018;STRANDS=+-:11;CIPOS=-5,3;CIEND=-10,9;CIPOS95=0,0;CIEND95=0,0;MATEID=408327_2;EVENT=408327;SU=11;PE=2;SR=9;ALG=PROD;AF=0.0003419;NSAMP=10;MSQ=8.01;RECLASSIFIED;AC=10;AN=29246;NFAM=10	SVTYPE=BND;POS=157830418;STRANDS=+-:11;CIPOS=-10,9;CIEND=-5,3;CIPOS95=0,0;CIEND95=0,0;MATEID=408327_1;EVENT=408327;SECONDARY;SU=11;PE=2;SR=9;ALG=PROD;AF=0.0003419;NSAMP=10;MSQ=8.01;RECLASSIFIED;AC=10;AN=29246;NFAM=10
chr7	157836886	157836945	chr7	157837300	157837327	531195	475574.0	-	+	BND	LOW	531195_1	N	]chr7:157837307]N	531195_2	N	N[chr7:157836917[	SVTYPE=BND;POS=157836917;STRANDS=-+:29;IMPRECISE;CIPOS=-30,29;CIEND=-7,20;CIPOS95=-1,1;CIEND95=0,0;MATEID=531195_2;EVENT=531195;SU=29;PE=27;SR=2;ALG=PROD;AF=0.2536;NSAMP=7400;MSQ=49.99;RECLASSIFIED;AC=7418;AN=29246;NFAM=7054	SVTYPE=BND;POS=157837307;STRANDS=-+:29;IMPRECISE;CIPOS=-7,20;CIEND=-30,29;CIPOS95=0,0;CIEND95=-1,1;MATEID=531195_1;EVENT=531195;SECONDARY;SU=29;PE=27;SR=2;ALG=PROD;AF=0.2536;NSAMP=7400;MSQ=49.99;RECLASSIFIED;AC=7418;AN=29246;NFAM=7054
chr7	157837061	157837120	chr7	157837269	157837328	531196	147901.0	-	+	BND	LOW	531196_1	N	]chr7:157837299]N	531196_2	N	N[chr7:157837093[	SVTYPE=BND;POS=157837093;STRANDS=-+:12;IMPRECISE;CIPOS=-31,28;CIEND=-30,29;CIPOS95=0,0;CIEND95=-1,1;MATEID=531196_2;EVENT=531196;SU=12;PE=6;SR=6;ALG=PROD;AF=0.1277;NSAMP=3729;MSQ=31.03;RECLASSIFIED;AC=3734;AN=29246;NFAM=3654	SVTYPE=BND;POS=157837299;STRANDS=-+:12;IMPRECISE;CIPOS=-30,29;CIEND=-31,28;CIPOS95=-1,1;CIEND95=0,0;MATEID=531196_1;EVENT=531196;SECONDARY;SU=12;PE=6;SR=6;ALG=PROD;AF=0.1277;NSAMP=3729;MSQ=31.03;RECLASSIFIED;AC=3734;AN=29246;NFAM=3654
chr7	157837364	157837930	chr7	157838484	157839009	531197	103665.0	-	+	BND	LOW	531197_1	N	]chr7:157838514]N	531197_2	N	N[chr7:157837902[	SVTYPE=BND;POS=157837902;STRANDS=-+:18;IMPRECISE;CIPOS=-537,29;CIEND=-30,495;CIPOS95=-94,29;CIEND95=-30,76;MATEID=531197_2;EVENT=531197;SU=18;PE=18;SR=0;ALG=PROD;AF=0.09858;NSAMP=2882;MSQ=26.29;RECLASSIFIED;AC=2883;AN=29246;NFAM=2847	SVTYPE=BND;POS=157838514;STRANDS=-+:18;IMPRECISE;CIPOS=-30,495;CIEND=-537,29;CIPOS95=-30,76;CIEND95=-94,29;MATEID=531197_1;EVENT=531197;SECONDARY;SU=18;PE=18;SR=0;ALG=PROD;AF=0.09858;NSAMP=2882;MSQ=26.29;RECLASSIFIED;AC=2883;AN=29246;NFAM=2847
chr7	157839702	157839719	chr7	157840432	157840451	531198	1878.96	-	+	BND	LOW	531198_1	N	]chr7:157840442]N	531198_2	N	N[chr7:157839713[	SVTYPE=BND;POS=157839713;STRANDS=-+:15;IMPRECISE;CIPOS=-10,7;CIEND=-10,9;CIPOS95=-1,0;CIEND95=-1,1;MATEID=531198_2;EVENT=531198;SU=15;PE=13;SR=2;ALG=PROD;AF=0.003283;NSAMP=96;MSQ=15.02;RECLASSIFIED;AC=96;AN=29246;NFAM=96	SVTYPE=BND;POS=157840442;STRANDS=-+:15;IMPRECISE;CIPOS=-10,9;CIEND=-10,7;CIPOS95=-1,1;CIEND95=-1,0;MATEID=531198_1;EVENT=531198;SECONDARY;SU=15;PE=13;SR=2;ALG=PROD;AF=0.003283;NSAMP=96;MSQ=15.02;RECLASSIFIED;AC=96;AN=29246;NFAM=96
chr7	157839727	157839744	chr7	157839996	157840013	408329	39.11	+	-	BND	LOW	408329_1	N	N[chr7:157840006[	408329_2	N	]chr7:157839736]N	SVTYPE=BND;POS=157839736;STRANDS=+-:4;CIPOS=-9,8;CIEND=-9,8;CIPOS95=0,0;CIEND95=0,0;MATEID=408329_2;EVENT=408329;SU=4;PE=0;SR=4;ALG=PROD;AF=0.0001368;NSAMP=4;MSQ=8.75;RECLASSIFIED;AC=4;AN=29246;NFAM=4	SVTYPE=BND;POS=157840006;STRANDS=+-:4;CIPOS=-9,8;CIEND=-9,8;CIPOS95=0,0;CIEND95=0,0;MATEID=408329_1;EVENT=408329;SECONDARY;SU=4;PE=0;SR=4;ALG=PROD;AF=0.0001368;NSAMP=4;MSQ=8.75;RECLASSIFIED;AC=4;AN=29246;NFAM=4
chr7	157840114	157840130	chr7	157844448	157844467	408330	281.68	+	-	DEL	PASS	408330	N	<DEL>	.	.	.	SVTYPE=DEL;POS=157840122;SVLEN=-4336;END=157844458;STRANDS=+-:13;CIPOS=-8,8;CIEND=-10,9;CIPOS95=0,0;CIEND95=0,0;SU=13;PE=9;SR=4;ALG=PROD;AF=3.419e-05;NSAMP=1;MSQ=281.67;AC=1;AN=29246;NFAM=1	.
chr7	157844060	157844077	chr7	157844112	157844129	408332	24.18	+	-	BND	LOW	408332_1	N	N[chr7:157844122[	408332_2	N	]chr7:157844069]N	SVTYPE=BND;POS=157844069;STRANDS=+-:4;CIPOS=-9,8;CIEND=-9,8;CIPOS95=0,0;CIEND95=0,0;MATEID=408332_2;EVENT=408332;SU=4;PE=0;SR=4;ALG=PROD;AF=6.839e-05;NSAMP=2;MSQ=10.91;RECLASSIFIED;AC=2;AN=29246;NFAM=2	SVTYPE=BND;POS=157844122;STRANDS=+-:4;CIPOS=-9,8;CIEND=-9,8;CIPOS95=0,0;CIEND95=0,0;MATEID=408332_1;EVENT=408332;SECONDARY;SU=4;PE=0;SR=4;ALG=PROD;AF=6.839e-05;NSAMP=2;MSQ=10.91;RECLASSIFIED;AC=2;AN=29246;NFAM=2
chr7	157846087	157847335	chr7	157847133	157848333	531199	667516.0	-	+	BND	LOW	531199_1	N	]chr7:157847625]N	531199_2	N	N[chr7:157846737[	SVTYPE=BND;POS=157846737;STRANDS=-+:94;IMPRECISE;CIPOS=-649,599;CIEND=-492,708;CIPOS95=-423,423;CIEND95=-374,374;MATEID=531199_2;EVENT=531199;SU=94;PE=94;SR=0;ALG=SUM;AF=0.2771;NSAMP=8098;MSQ=50.57;RETAINED;RECLASSIFIED;AC=8105;AN=29246;NFAM=7539	SVTYPE=BND;POS=157847625;STRANDS=-+:94;IMPRECISE;CIPOS=-492,708;CIEND=-649,599;CIPOS95=-374,374;CIEND95=-423,423;MATEID=531199_1;EVENT=531199;SECONDARY;SU=94;PE=94;SR=0;ALG=SUM;AF=0.2771;NSAMP=8098;MSQ=50.57;RETAINED;RECLASSIFIED;AC=8105;AN=29246;NFAM=7539
chr7	157847152	157847603	chr7	157847835	157848235	408334	4422.55	+	-	BND	LOW	408334_1	N	N[chr7:157848200[	408334_2	N	]chr7:157847182]N	SVTYPE=BND;POS=157847182;STRANDS=+-:39;IMPRECISE;CIPOS=-30,421;CIEND=-364,36;CIPOS95=-23,23;CIEND95=-19,19;MATEID=408334_2;EVENT=408334;SU=39;PE=39;SR=0;ALG=PROD;AF=0.0008548;NSAMP=25;MSQ=116.95;RECLASSIFIED;AC=25;AN=29246;NFAM=24	SVTYPE=BND;POS=157848200;STRANDS=+-:39;IMPRECISE;CIPOS=-364,36;CIEND=-30,421;CIPOS95=-19,19;CIEND95=-23,23;MATEID=408334_1;EVENT=408334;SECONDARY;SU=39;PE=39;SR=0;ALG=PROD;AF=0.0008548;NSAMP=25;MSQ=116.95;RECLASSIFIED;AC=25;AN=29246;NFAM=24
chr7	157858065	157858082	chr7	157858482	157858498	408341	1.63421e+06	+	-	BND	LOW	408341_1	N	N[chr7:157858490[	408341_2	N	]chr7:157858080]N	SVTYPE=BND;POS=157858080;STRANDS=+-:57;CIPOS=-15,2;CIEND=-7,9;CIPOS95=0,0;CIEND95=0,0;MATEID=408341_2;EVENT=408341;SU=57;PE=46;SR=11;ALG=PROD;AF=0.3066;NSAMP=8949;MSQ=96.57;RETAINED;RECLASSIFIED;AC=8966;AN=29246;NFAM=8271	SVTYPE=BND;POS=157858490;STRANDS=+-:57;CIPOS=-7,9;CIEND=-15,2;CIPOS95=0,0;CIEND95=0,0;MATEID=408341_1;EVENT=408341;SECONDARY;SU=57;PE=46;SR=11;ALG=PROD;AF=0.3066;NSAMP=8949;MSQ=96.57;RETAINED;RECLASSIFIED;AC=8966;AN=29246;NFAM=8271
chr7	157858066	157858085	chr7	157858349	157858368	408336	1.33658e+06	+	-	BND	LOW	408336_1	N	N[chr7:157858360[	408336_2	N	]chr7:157858076]N	SVTYPE=BND;POS=157858076;STRANDS=+-:4;IMPRECISE;CIPOS=-10,9;CIEND=-10,9;CIPOS95=-3,3;CIEND95=-3,3;MATEID=408336_2;EVENT=408336;SU=4;PE=3;SR=1;ALG=PROD;AF=0.2583;NSAMP=7547;MSQ=96.92;RECLASSIFIED;AC=7553;AN=29246;NFAM=6904	SVTYPE=BND;POS=157858360;STRANDS=+-:4;IMPRECISE;CIPOS=-10,9;CIEND=-10,9;CIPOS95=-3,3;CIEND95=-3,3;MATEID=408336_1;EVENT=408336;SECONDARY;SU=4;PE=3;SR=1;ALG=PROD;AF=0.2583;NSAMP=7547;MSQ=96.92;RECLASSIFIED;AC=7553;AN=29246;NFAM=6904
chr7	157871909	157871926	chr7	157872328	157872347	408350	587.03	+	-	BND	LOW	408350_1	N	N[chr7:157872339[	408350_2	N	]chr7:157871917]N	SVTYPE=BND;POS=157871917;STRANDS=+-:7;IMPRECISE;CIPOS=-8,9;CIEND=-10,9;CIPOS95=-1,3;CIEND95=-3,3;MATEID=408350_2;EVENT=408350;SU=7;PE=6;SR=1;ALG=PROD;AF=0.0002735;NSAMP=8;MSQ=68.55;RECLASSIFIED;AC=8;AN=29246;NFAM=8	SVTYPE=BND;POS=157872339;STRANDS=+-:7;IMPRECISE;CIPOS=-10,9;CIEND=-8,9;CIPOS95=-3,3;CIEND95=-1,3;MATEID=408350_1;EVENT=408350;SECONDARY;SU=7;PE=6;SR=1;ALG=PROD;AF=0.0002735;NSAMP=8;MSQ=68.55;RECLASSIFIED;AC=8;AN=29246;NFAM=8
chr7	157878029	157878034	chr7	157878696	157878700	408353	4039.47	+	-	BND	LOW	408353_1	N	N[chr7:157878700[	408353_2	N	]chr7:157878032]N	SVTYPE=BND;POS=157878032;STRANDS=+-:32;CIPOS=-3,2;CIEND=-3,1;CIPOS95=0,0;CIEND95=0,0;MATEID=408353_2;EVENT=408353;SU=32;PE=22;SR=10;ALG=PROD;AF=0.001983;NSAMP=58;MSQ=53.96;RECLASSIFIED;AC=58;AN=29246;NFAM=58	SVTYPE=BND;POS=157878700;STRANDS=+-:32;CIPOS=-3,1;CIEND=-3,2;CIPOS95=0,0;CIEND95=0,0;MATEID=408353_1;EVENT=408353;SECONDARY;SU=32;PE=22;SR=10;ALG=PROD;AF=0.001983;NSAMP=58;MSQ=53.96;RECLASSIFIED;AC=58;AN=29246;NFAM=58
chr7	157881647	157882079	chr7	157882518	157882805	531202	1152.51	-	+	BND	LOW	531202_1	N	]chr7:157882528]N	531202_2	N	N[chr7:157882071[	SVTYPE=BND;POS=157882071;STRANDS=-+:7;IMPRECISE;CIPOS=-423,9;CIEND=-10,277;CIPOS95=-92,0;CIEND95=-3,52;MATEID=531202_2;EVENT=531202;SU=7;PE=7;SR=0;ALG=PROD;AF=0.001949;NSAMP=57;MSQ=13.76;RECLASSIFIED;AC=57;AN=29246;NFAM=57	SVTYPE=BND;POS=157882528;STRANDS=-+:7;IMPRECISE;CIPOS=-10,277;CIEND=-423,9;CIPOS95=-3,52;CIEND95=-92,0;MATEID=531202_1;EVENT=531202;SECONDARY;SU=7;PE=7;SR=0;ALG=PROD;AF=0.001949;NSAMP=57;MSQ=13.76;RECLASSIFIED;AC=57;AN=29246;NFAM=57
chr7	157882850	157883364	chr7	157883639	157884486	531204	105436.0	-	+	BND	LOW	531204_1	N	]chr7:157884097]N	531204_2	N	N[chr7:157883213[	SVTYPE=BND;POS=157883213;STRANDS=-+:46;IMPRECISE;CIPOS=-362,152;CIEND=-458,389;CIPOS95=-116,116;CIEND95=-383,383;MATEID=531204_2;EVENT=531204;SU=46;PE=46;SR=0;ALG=SUM;AF=0.04585;NSAMP=1339;MSQ=63.3;RETAINED;RECLASSIFIED;AC=1341;AN=29246;NFAM=1314	SVTYPE=BND;POS=157884097;STRANDS=-+:46;IMPRECISE;CIPOS=-458,389;CIEND=-362,152;CIPOS95=-383,383;CIEND95=-116,116;MATEID=531204_1;EVENT=531204;SECONDARY;SU=46;PE=46;SR=0;ALG=SUM;AF=0.04585;NSAMP=1339;MSQ=63.3;RETAINED;RECLASSIFIED;AC=1341;AN=29246;NFAM=1314
chr7	157883098	157883115	chr7	157883272	157883289	408354	23.11	+	-	BND	LOW	408354_1	N	N[chr7:157883282[	408354_2	N	]chr7:157883107]N	SVTYPE=BND;POS=157883107;STRANDS=+-:4;CIPOS=-9,8;CIEND=-9,8;CIPOS95=0,0;CIEND95=0,0;MATEID=408354_2;EVENT=408354;SU=4;PE=0;SR=4;ALG=PROD;AF=6.839e-05;NSAMP=2;MSQ=8.35;RECLASSIFIED;AC=2;AN=29246;NFAM=2	SVTYPE=BND;POS=157883282;STRANDS=+-:4;CIPOS=-9,8;CIEND=-9,8;CIPOS95=0,0;CIEND95=0,0;MATEID=408354_1;EVENT=408354;SECONDARY;SU=4;PE=0;SR=4;ALG=PROD;AF=6.839e-05;NSAMP=2;MSQ=8.35;RECLASSIFIED;AC=2;AN=29246;NFAM=2
chr7	157883519	157883551	chr7	157884161	157884187	531203	115995.0	-	+	DUP	PASS	531203	N	<DUP>	.	.	.	SVTYPE=DUP;POS=157883543;SVLEN=632;END=157884175;STRANDS=-+:7296;CIPOS=-24,8;CIEND=-14,12;CIPOS95=0,0;CIEND95=0,0;SU=7296;PE=7294;SR=2;ALG=PROD;AF=0.05416;NSAMP=1356;MSQ=71.97;RETAINED;AC=1584;AN=29246;NFAM=1323	.
chr7	157887405	157887422	chr7	157887856	157887874	408358	3097.81	+	-	BND	LOW	408358_1	N	N[chr7:157887867[	408358_2	N	]chr7:157887414]N	SVTYPE=BND;POS=157887414;STRANDS=+-:4;IMPRECISE;CIPOS=-9,8;CIEND=-10,8;CIPOS95=0,0;CIEND95=-1,0;MATEID=408358_2;EVENT=408358;SU=4;PE=0;SR=4;ALG=PROD;AF=0.004035;NSAMP=118;MSQ=14.31;RECLASSIFIED;AC=118;AN=29244;NFAM=117	SVTYPE=BND;POS=157887867;STRANDS=+-:4;IMPRECISE;CIPOS=-10,8;CIEND=-9,8;CIPOS95=-1,0;CIEND95=0,0;MATEID=408358_1;EVENT=408358;SECONDARY;SU=4;PE=0;SR=4;ALG=PROD;AF=0.004035;NSAMP=118;MSQ=14.31;RECLASSIFIED;AC=118;AN=29244;NFAM=117
chr7	157887501	157887508	chr7	157887687	157887704	531208	15956.3	-	+	BND	LOW	531208_1	N	]chr7:157887696]N	531208_2	N	N[chr7:157887502[	SVTYPE=BND;POS=157887502;STRANDS=-+:4;IMPRECISE;CIPOS=0,7;CIEND=-9,8;CIPOS95=0,1;CIEND95=0,0;MATEID=531208_2;EVENT=531208;SU=4;PE=0;SR=4;ALG=PROD;AF=0.02739;NSAMP=799;MSQ=10.89;RECLASSIFIED;AC=801;AN=29244;NFAM=794	SVTYPE=BND;POS=157887696;STRANDS=-+:4;IMPRECISE;CIPOS=-9,8;CIEND=0,7;CIPOS95=0,0;CIEND95=0,1;MATEID=531208_1;EVENT=531208;SECONDARY;SU=4;PE=0;SR=4;ALG=PROD;AF=0.02739;NSAMP=799;MSQ=10.89;RECLASSIFIED;AC=801;AN=29244;NFAM=794
chr7	157888311	157888330	chr7	157891251	157891253	408359	743.3	+	-	DEL	PASS	408359	N	<DEL>	.	.	.	SVTYPE=DEL;POS=157888321;SVLEN=-2932;END=157891253;STRANDS=+-:32;CIPOS=-10,9;CIEND=-2,0;CIPOS95=0,0;CIEND95=0,0;SU=32;PE=15;SR=17;ALG=PROD;AF=3.419e-05;NSAMP=1;MSQ=743.3;AC=1;AN=29246;NFAM=1	.
chr7	157893513	157893546	chr7	157894703	157894721	408361	5227.83	+	-	DEL	PASS	408361	N	<DEL>	.	.	.	SVTYPE=DEL;POS=157893536;SVLEN=-1177;END=157894713;STRANDS=+-:198;CIPOS=-23,10;CIEND=-10,8;CIPOS95=0,0;CIEND95=0,0;SU=198;PE=117;SR=81;ALG=PROD;AF=0.0003077;NSAMP=9;MSQ=580.87;AC=9;AN=29246;NFAM=7	.
chr7	157902320	157902371	chr7	157902572	157902623	408362	5252.59	+	-	BND	LOW	408362_1	N	N[chr7:157902599[	408362_2	N	]chr7:157902346]N	SVTYPE=BND;POS=157902346;STRANDS=+-:16;CIPOS=-26,25;CIEND=-26,25;CIPOS95=0,0;CIEND95=0,0;MATEID=408362_2;EVENT=408362;SU=16;PE=0;SR=16;ALG=PROD;AF=0.002223;NSAMP=65;MSQ=77.5;RECLASSIFIED;AC=65;AN=29246;NFAM=65	SVTYPE=BND;POS=157902599;STRANDS=+-:16;CIPOS=-26,25;CIEND=-26,25;CIPOS95=0,0;CIEND95=0,0;MATEID=408362_1;EVENT=408362;SECONDARY;SU=16;PE=0;SR=16;ALG=PROD;AF=0.002223;NSAMP=65;MSQ=77.5;RECLASSIFIED;AC=65;AN=29246;NFAM=65
chr7	157903802	157904247	chr7	157907423	157907749	408363	260.5	+	-	DEL	PASS	408363	N	<DEL>	.	.	.	SVTYPE=DEL;POS=157903812;SVLEN=-3932;END=157907744;STRANDS=+-:16;IMPRECISE;CIPOS=-10,435;CIEND=-321,5;CIPOS95=-1,66;CIEND95=-90,0;SU=16;PE=16;SR=0;ALG=PROD;AF=3.419e-05;NSAMP=1;MSQ=260.5;AC=1;AN=29246;NFAM=1	.
chr7	157926124	157926126	chr7	157926197	157926199	408364	389526.0	+	-	BND	LOW	408364_1	N	N[chr7:157926199[	408364_2	N	]chr7:157926125]N	SVTYPE=BND;POS=157926125;STRANDS=+-:788;CIPOS=-1,1;CIEND=-1,1;CIPOS95=0,0;CIEND95=0,0;MATEID=408364_2;EVENT=408364;SU=788;PE=8;SR=780;ALG=PROD;AF=0.1447;NSAMP=4231;MSQ=51.64;RECLASSIFIED;AC=4231;AN=29246;NFAM=4007	SVTYPE=BND;POS=157926199;STRANDS=+-:788;CIPOS=-1,1;CIEND=-1,1;CIPOS95=0,0;CIEND95=0,0;MATEID=408364_1;EVENT=408364;SECONDARY;SU=788;PE=8;SR=780;ALG=PROD;AF=0.1447;NSAMP=4231;MSQ=51.64;RECLASSIFIED;AC=4231;AN=29246;NFAM=4007
chr7	157926324	157927344	chr7	157927496	157928438	531209	656487.0	-	+	DUP	PASS	531209	N	<DUP>	.	.	.	SVTYPE=DUP;POS=157927116;SVLEN=557;END=157927673;STRANDS=-+:5527;IMPRECISE;CIPOS=-792,228;CIEND=-177,765;CIPOS95=-213,213;CIEND95=-128,128;SU=5527;PE=5526;SR=1;ALG=SUM;AF=0.2887;NSAMP=7659;MSQ=56.8;RETAINED;AC=8442;AN=29246;NFAM=7246	.
chr7	157927027	157927046	chr7	157929230	157929249	531211	239.78	-	+	DUP	PASS	531211	N	<DUP>	.	.	.	SVTYPE=DUP;POS=157927037;SVLEN=2203;END=157929240;STRANDS=-+:10;IMPRECISE;CIPOS=-10,9;CIEND=-10,9;CIPOS95=-1,1;CIEND95=-1,1;SU=10;PE=7;SR=3;ALG=PROD;AF=3.419e-05;NSAMP=1;MSQ=236.45;AC=1;AN=29246;NFAM=1	.
chr7	157928689	157928703	chr7	157928875	157928890	408366	9058.92	+	-	BND	LOW	408366_1	N	N[chr7:157928885[	408366_2	N	]chr7:157928695]N	SVTYPE=BND;POS=157928695;STRANDS=+-:40;CIPOS=-6,8;CIEND=-9,6;CIPOS95=0,0;CIEND95=0,0;MATEID=408366_2;EVENT=408366;SU=40;PE=2;SR=38;ALG=PROD;AF=0.01009;NSAMP=295;MSQ=16.52;RECLASSIFIED;AC=295;AN=29246;NFAM=292	SVTYPE=BND;POS=157928885;STRANDS=+-:40;CIPOS=-9,6;CIEND=-6,8;CIPOS95=0,0;CIEND95=0,0;MATEID=408366_1;EVENT=408366;SECONDARY;SU=40;PE=2;SR=38;ALG=PROD;AF=0.01009;NSAMP=295;MSQ=16.52;RECLASSIFIED;AC=295;AN=29246;NFAM=292
chr7	157929169	157929218	chr7	157929394	157929443	408367	5535.41	+	-	BND	LOW	408367_1	N	N[chr7:157929420[	408367_2	N	]chr7:157929194]N	SVTYPE=BND;POS=157929194;STRANDS=+-:14;CIPOS=-25,24;CIEND=-25,24;CIPOS95=0,0;CIEND95=0,0;MATEID=408367_2;EVENT=408367;SU=14;PE=0;SR=14;ALG=PROD;AF=0.0006497;NSAMP=19;MSQ=163.35;RECLASSIFIED;AC=19;AN=29246;NFAM=15	SVTYPE=BND;POS=157929420;STRANDS=+-:14;CIPOS=-25,24;CIEND=-25,24;CIPOS95=0,0;CIEND95=0,0;MATEID=408367_1;EVENT=408367;SECONDARY;SU=14;PE=0;SR=14;ALG=PROD;AF=0.0006497;NSAMP=19;MSQ=163.35;RECLASSIFIED;AC=19;AN=29246;NFAM=15
chr7	157929281	157929284	chr7	157929883	157929885	408368	18271.0	+	-	BND	PASS	408368_1	N	N[chr7:157929886[	408368_2	N	]chr7:157929283]N	SVTYPE=BND;POS=157929283;STRANDS=+-:728;CIPOS=-2,1;CIEND=-2,0;CIPOS95=0,0;CIEND95=0,0;MATEID=408368_2;EVENT=408368;SU=728;PE=426;SR=302;ALG=PROD;AF=0.0005471;NSAMP=16;MSQ=643.43;RECLASSIFIED;AC=16;AN=29246;NFAM=12	SVTYPE=BND;POS=157929886;STRANDS=+-:728;CIPOS=-2,0;CIEND=-2,1;CIPOS95=0,0;CIEND95=0,0;MATEID=408368_1;EVENT=408368;SECONDARY;SU=728;PE=426;SR=302;ALG=PROD;AF=0.0005471;NSAMP=16;MSQ=643.43;RECLASSIFIED;AC=16;AN=29246;NFAM=12
chr7	157932124	157933161	chr7	157933418	157934326	531212	46714.0	-	+	BND	LOW	531212_1	N	]chr7:157933670]N	531212_2	N	N[chr7:157932890[	SVTYPE=BND;POS=157932890;STRANDS=-+:104;IMPRECISE;CIPOS=-765,272;CIEND=-252,656;CIPOS95=-156,156;CIEND95=-123,123;MATEID=531212_2;EVENT=531212;SU=104;PE=104;SR=0;ALG=SUM;AF=0.04493;NSAMP=1314;MSQ=23.7;RECLASSIFIED;AC=1314;AN=29246;NFAM=1307	SVTYPE=BND;POS=157933670;STRANDS=-+:104;IMPRECISE;CIPOS=-252,656;CIEND=-765,272;CIPOS95=-123,123;CIEND95=-156,156;MATEID=531212_1;EVENT=531212;SECONDARY;SU=104;PE=104;SR=0;ALG=SUM;AF=0.04493;NSAMP=1314;MSQ=23.7;RECLASSIFIED;AC=1314;AN=29246;NFAM=1307
chr7	157938658	157938659	chr7	158012267	158012270	531213	9812.62	-	+	DUP	PASS	531213	N	<DUP>	.	.	.	SVTYPE=DUP;POS=157938659;SVLEN=73610;END=158012269;STRANDS=-+:966;CIPOS=-1,0;CIEND=-2,1;CIPOS95=0,0;CIEND95=0,0;SU=966;PE=557;SR=409;ALG=PROD;AF=0.0005813;NSAMP=16;MSQ=273.08;AC=17;AN=29246;NFAM=13	.
chr7	157940124	157940459	chr7	157940897	157941228	531214	12685.3	-	+	BND	LOW	531214_1	N	]chr7:157940907]N	531214_2	N	N[chr7:157940451[	SVTYPE=BND;POS=157940451;STRANDS=-+:11;IMPRECISE;CIPOS=-326,9;CIEND=-10,321;CIPOS95=-73,2;CIEND95=-2,79;MATEID=531214_2;EVENT=531214;SU=11;PE=11;SR=0;ALG=PROD;AF=0.01922;NSAMP=562;MSQ=16.94;RECLASSIFIED;AC=562;AN=29246;NFAM=561	SVTYPE=BND;POS=157940907;STRANDS=-+:11;IMPRECISE;CIPOS=-10,321;CIEND=-326,9;CIPOS95=-2,79;CIEND95=-73,2;MATEID=531214_1;EVENT=531214;SECONDARY;SU=11;PE=11;SR=0;ALG=PROD;AF=0.01922;NSAMP=562;MSQ=16.94;RECLASSIFIED;AC=562;AN=29246;NFAM=561
chr7	157940600	157940815	chr7	157941086	157941258	408378	2.17284e+06	+	-	DEL	PASS	408378	N	<DEL>	.	.	.	SVTYPE=DEL;POS=157940766;SVLEN=-443;END=157941209;STRANDS=+-:113;IMPRECISE;CIPOS=-166,49;CIEND=-123,49;CIPOS95=-116,49;CIEND95=-73,49;SU=113;PE=102;SR=11;ALG=SUM;AF=0.3391;NSAMP=6318;MSQ=147.31;RETAINED;MEDGQR=2.1;Q10GQR=0.81;AC=7835;AN=23102;NFAM=5897	.
chr7	157941975	157941976	chr7	157942189	157942190	408401	374158.0	+	-	BND	LOW	408401_1	N	N[chr7:157942190[	408401_2	N	]chr7:157941976]N	SVTYPE=BND;POS=157941976;STRANDS=+-:917;CIPOS=-1,0;CIEND=0,1;CIPOS95=0,0;CIEND95=0,0;MATEID=408401_2;EVENT=408401;SU=917;PE=96;SR=821;ALG=PROD;AF=0.1303;NSAMP=3802;MSQ=65.8;RECLASSIFIED;AC=3810;AN=29246;NFAM=3662	SVTYPE=BND;POS=157942190;STRANDS=+-:917;CIPOS=0,1;CIEND=-1,0;CIPOS95=0,0;CIEND95=0,0;MATEID=408401_1;EVENT=408401;SECONDARY;SU=917;PE=96;SR=821;ALG=PROD;AF=0.1303;NSAMP=3802;MSQ=65.8;RECLASSIFIED;AC=3810;AN=29246;NFAM=3662
chr7	157942016	157942027	chr7	157942227	157942232	531215	299.87	-	+	DUP	PASS	531215	N	<DUP>	.	.	.	SVTYPE=DUP;POS=157942022;SVLEN=205;END=157942227;STRANDS=-+:6;CIPOS=-6,5;CIEND=0,5;CIPOS95=0,0;CIEND95=0,0;SU=6;PE=0;SR=6;ALG=PROD;AF=0.0004445;NSAMP=13;MSQ=15.38;AC=13;AN=29246;NFAM=13	.
chr7	157952427	157952446	chr7	157952516	157952535	408403	156.89	+	-	BND	LOW	408403_1	N	N[chr7:157952527[	408403_2	N	]chr7:157952437]N	SVTYPE=BND;POS=157952437;STRANDS=+-:5;CIPOS=-10,9;CIEND=-10,9;CIPOS95=0,0;CIEND95=0,0;MATEID=408403_2;EVENT=408403;SU=5;PE=0;SR=5;ALG=PROD;AF=3.419e-05;NSAMP=1;MSQ=152.79;RECLASSIFIED;AC=1;AN=29246;NFAM=1	SVTYPE=BND;POS=157952527;STRANDS=+-:5;CIPOS=-10,9;CIEND=-10,9;CIPOS95=0,0;CIEND95=0,0;MATEID=408403_1;EVENT=408403;SECONDARY;SU=5;PE=0;SR=5;ALG=PROD;AF=3.419e-05;NSAMP=1;MSQ=152.79;RECLASSIFIED;AC=1;AN=29246;NFAM=1
chr7	157966379	157966438	chr7	157966472	157966531	408405	311.66	+	-	DEL	PASS	408405	N	<DEL>	.	.	.	SVTYPE=DEL;POS=157966409;SVLEN=-93;END=157966502;STRANDS=+-:13;CIPOS=-30,29;CIEND=-30,29;CIPOS95=0,0;CIEND95=0,0;SU=13;PE=0;SR=13;ALG=PROD;AF=6.839e-05;NSAMP=2;MSQ=155.8;AC=2;AN=29246;NFAM=1	.
chr7	157966672	157966729	chr7	157966883	157966940	531216	1135.48	-	+	DUP	PASS	531216	N	<DUP>	.	.	.	SVTYPE=DUP;POS=157966701;SVLEN=211;END=157966912;STRANDS=-+:41;CIPOS=-29,28;CIEND=-29,28;CIPOS95=0,0;CIEND95=0,0;SU=41;PE=0;SR=41;ALG=PROD;AF=0.001539;NSAMP=45;MSQ=11.99;AC=45;AN=29246;NFAM=45	.
chr7	157966835	157966841	chr7	157966995	157967000	408406	283.87	+	-	BND	LOW	408406_1	N	N[chr7:157966999[	408406_2	N	]chr7:157966839]N	SVTYPE=BND;POS=157966839;STRANDS=+-:12;CIPOS=-4,2;CIEND=-3,2;CIPOS95=0,0;CIEND95=0,0;MATEID=408406_2;EVENT=408406;SU=12;PE=1;SR=11;ALG=PROD;AF=3.419e-05;NSAMP=1;MSQ=4.6;RECLASSIFIED;AC=1;AN=29246;NFAM=1	SVTYPE=BND;POS=157966999;STRANDS=+-:12;CIPOS=-3,2;CIEND=-4,2;CIPOS95=0,0;CIEND95=0,0;MATEID=408406_1;EVENT=408406;SECONDARY;SU=12;PE=1;SR=11;ALG=PROD;AF=3.419e-05;NSAMP=1;MSQ=4.6;RECLASSIFIED;AC=1;AN=29246;NFAM=1
chr7	157968079	157968082	chr7	157969194	157969196	408407	10065.4	+	-	BND	PASS	408407_1	N	N[chr7:157969197[	408407_2	N	]chr7:157968081]N	SVTYPE=BND;POS=157968081;STRANDS=+-:414;CIPOS=-2,1;CIEND=-2,0;CIPOS95=0,0;CIEND95=0,0;MATEID=408407_2;EVENT=408407;SU=414;PE=244;SR=170;ALG=PROD;AF=0.0004787;NSAMP=14;MSQ=520.26;RECLASSIFIED;AC=14;AN=29246;NFAM=14	SVTYPE=BND;POS=157969197;STRANDS=+-:414;CIPOS=-2,0;CIEND=-2,1;CIPOS95=0,0;CIEND95=0,0;MATEID=408407_1;EVENT=408407;SECONDARY;SU=414;PE=244;SR=170;ALG=PROD;AF=0.0004787;NSAMP=14;MSQ=520.26;RECLASSIFIED;AC=14;AN=29246;NFAM=14
chr7	157974638	157974655	chr7	157974831	157974848	408408	45.33	+	-	BND	LOW	408408_1	N	N[chr7:157974841[	408408_2	N	]chr7:157974647]N	SVTYPE=BND;POS=157974647;STRANDS=+-:4;CIPOS=-9,8;CIEND=-9,8;CIPOS95=0,0;CIEND95=0,0;MATEID=408408_2;EVENT=408408;SU=4;PE=0;SR=4;ALG=PROD;AF=0.0001026;NSAMP=3;MSQ=13.66;RECLASSIFIED;AC=3;AN=29246;NFAM=3	SVTYPE=BND;POS=157974841;STRANDS=+-:4;CIPOS=-9,8;CIEND=-9,8;CIPOS95=0,0;CIEND95=0,0;MATEID=408408_1;EVENT=408408;SECONDARY;SU=4;PE=0;SR=4;ALG=PROD;AF=0.0001026;NSAMP=3;MSQ=13.66;RECLASSIFIED;AC=3;AN=29246;NFAM=3
chr7	157976434	157976434	chr7	157979315	157979315	408409	293869.0	+	-	DEL	PASS	408409	N	<DEL>	.	.	.	SVTYPE=DEL;POS=157976434;SVLEN=-2881;END=157979315;STRANDS=+-:12656;CIPOS=0,0;CIEND=0,0;CIPOS95=0,0;CIEND95=0,0;SU=12656;PE=7056;SR=5600;ALG=PROD;AF=0.009642;NSAMP=278;MSQ=586.22;MEDGQR=4.68;Q10GQR=4.48;AC=282;AN=29246;NFAM=269	.
chr7	157981311	157982636	chr7	157982498	157983742	531217	504997.0	-	+	BND	LOW	531217_1	N	]chr7:157982917]N	531217_2	N	N[chr7:157982137[	SVTYPE=BND;POS=157982137;STRANDS=-+:289;IMPRECISE;CIPOS=-825,500;CIEND=-419,825;CIPOS95=-167,167;CIEND95=-266,266;MATEID=531217_2;EVENT=531217;SU=289;PE=289;SR=0;ALG=SUM;AF=0.2291;NSAMP=6680;MSQ=41.62;RETAINED;RECLASSIFIED;AC=6699;AN=29246;NFAM=6113	SVTYPE=BND;POS=157982917;STRANDS=-+:289;IMPRECISE;CIPOS=-419,825;CIEND=-825,500;CIPOS95=-266,266;CIEND95=-167,167;MATEID=531217_1;EVENT=531217;SECONDARY;SU=289;PE=289;SR=0;ALG=SUM;AF=0.2291;NSAMP=6680;MSQ=41.62;RETAINED;RECLASSIFIED;AC=6699;AN=29246;NFAM=6113
chr7	157981946	157982004	chr7	157982292	157982351	408414	180238.0	+	-	BND	LOW	408414_1	N	N[chr7:157982323[	408414_2	N	]chr7:157981976]N	SVTYPE=BND;POS=157981976;STRANDS=+-:60;IMPRECISE;CIPOS=-30,28;CIEND=-30,29;CIPOS95=-1,1;CIEND95=-1,1;MATEID=408414_2;EVENT=408414;SU=60;PE=55;SR=5;ALG=PROD;AF=0.02599;NSAMP=757;MSQ=123.2;RETAINED;RECLASSIFIED;AC=760;AN=29246;NFAM=725	SVTYPE=BND;POS=157982323;STRANDS=+-:60;IMPRECISE;CIPOS=-30,29;CIEND=-30,28;CIPOS95=-1,1;CIEND95=-1,1;MATEID=408414_1;EVENT=408414;SECONDARY;SU=60;PE=55;SR=5;ALG=PROD;AF=0.02599;NSAMP=757;MSQ=123.2;RETAINED;RECLASSIFIED;AC=760;AN=29246;NFAM=725
chr7	157981974	157981977	chr7	157982159	157982161	408411	101474.0	+	-	BND	LOW	408411_1	N	N[chr7:157982161[	408411_2	N	]chr7:157981976]N	SVTYPE=BND;POS=157981976;STRANDS=+-:869;CIPOS=-2,1;CIEND=-1,1;CIPOS95=0,0;CIEND95=0,0;MATEID=408411_2;EVENT=408411;SU=869;PE=339;SR=530;ALG=PROD;AF=0.01734;NSAMP=501;MSQ=151.26;RECLASSIFIED;AC=507;AN=29246;NFAM=481	SVTYPE=BND;POS=157982161;STRANDS=+-:869;CIPOS=-1,1;CIEND=-2,1;CIPOS95=0,0;CIEND95=0,0;MATEID=408411_1;EVENT=408411;SECONDARY;SU=869;PE=339;SR=530;ALG=PROD;AF=0.01734;NSAMP=501;MSQ=151.26;RECLASSIFIED;AC=507;AN=29246;NFAM=481
chr7	157984220	157984292	chr7	157984401	157984501	408419	933.96	+	-	BND	LOW	408419_1	N	N[chr7:157984474[	408419_2	N	]chr7:157984249]N	SVTYPE=BND;POS=157984249;STRANDS=+-:20;IMPRECISE;CIPOS=-29,43;CIEND=-72,28;CIPOS95=-15,15;CIEND95=-43,28;MATEID=408419_2;EVENT=408419;SU=20;PE=0;SR=20;ALG=SUM;AF=0.001026;NSAMP=30;MSQ=18.31;RECLASSIFIED;AC=30;AN=29246;NFAM=30	SVTYPE=BND;POS=157984474;STRANDS=+-:20;IMPRECISE;CIPOS=-72,28;CIEND=-29,43;CIPOS95=-43,28;CIEND95=-15,15;MATEID=408419_1;EVENT=408419;SECONDARY;SU=20;PE=0;SR=20;ALG=SUM;AF=0.001026;NSAMP=30;MSQ=18.31;RECLASSIFIED;AC=30;AN=29246;NFAM=30
chr7	157987224	157987229	chr7	157989421	157989440	408420	407.47	+	-	DEL	PASS	408420	N	<DEL>	.	.	.	SVTYPE=DEL;POS=157987227;SVLEN=-2204;END=157989431;STRANDS=+-:20;CIPOS=-3,2;CIEND=-10,9;CIPOS95=0,0;CIEND95=0,0;SU=20;PE=9;SR=11;ALG=PROD;AF=3.419e-05;NSAMP=1;MSQ=407.47;AC=1;AN=29246;NFAM=1	.
chr7	157987955	157987966	chr7	157988341	157988358	408422	449.31	+	-	BND	LOW	408422_1	N	N[chr7:157988351[	408422_2	N	]chr7:157987961]N	SVTYPE=BND;POS=157987961;STRANDS=+-:38;CIPOS=-6,5;CIEND=-9,8;CIPOS95=0,0;CIEND95=0,0;MATEID=408422_2;EVENT=408422;SU=38;PE=0;SR=38;ALG=PROD;AF=0.0003419;NSAMP=10;MSQ=14.61;RETAINED;RECLASSIFIED;AC=10;AN=29246;NFAM=10	SVTYPE=BND;POS=157988351;STRANDS=+-:38;CIPOS=-9,8;CIEND=-6,5;CIPOS95=0,0;CIEND95=0,0;MATEID=408422_1;EVENT=408422;SECONDARY;SU=38;PE=0;SR=38;ALG=PROD;AF=0.0003419;NSAMP=10;MSQ=14.61;RETAINED;RECLASSIFIED;AC=10;AN=29246;NFAM=10
chr7	157991875	157991926	chr7	157991955	157992006	408423	1264.88	+	-	DEL	PASS	408423	N	<DEL>	.	.	.	SVTYPE=DEL;POS=157991901;SVLEN=-80;END=157991981;STRANDS=+-:37;CIPOS=-26,25;CIEND=-26,25;CIPOS95=0,0;CIEND95=0,0;SU=37;PE=0;SR=37;ALG=PROD;AF=0.0002052;NSAMP=6;MSQ=210.81;AC=6;AN=29246;NFAM=6	.
chr7	157993900	157994666	chr7	157995229	157995937	531221	97405.5	-	+	DUP	PASS	531221	N	<DUP>	.	.	.	SVTYPE=DUP;POS=157994556;SVLEN=830;END=157995386;STRANDS=-+:76;IMPRECISE;CIPOS=-656,110;CIEND=-157,551;CIPOS95=-107,107;CIEND95=-116,116;SU=76;PE=76;SR=0;ALG=SUM;AF=0.06794;NSAMP=1914;MSQ=41.8;AC=1987;AN=29246;NFAM=1880	.
chr7	157994540	157994559	chr7	157994792	157994811	408425	1.24056e+06	+	-	BND	LOW	408425_1	N	N[chr7:157994803[	408425_2	N	]chr7:157994550]N	SVTYPE=BND;POS=157994550;STRANDS=+-:7;IMPRECISE;CIPOS=-10,9;CIEND=-10,9;CIPOS95=-3,3;CIEND95=-3,3;MATEID=408425_2;EVENT=408425;SU=7;PE=6;SR=1;ALG=PROD;AF=0.3164;NSAMP=8646;MSQ=72.25;RECLASSIFIED;AC=9252;AN=29246;NFAM=8015	SVTYPE=BND;POS=157994803;STRANDS=+-:7;IMPRECISE;CIPOS=-10,9;CIEND=-10,9;CIPOS95=-3,3;CIEND95=-3,3;MATEID=408425_1;EVENT=408425;SECONDARY;SU=7;PE=6;SR=1;ALG=PROD;AF=0.3164;NSAMP=8646;MSQ=72.25;RECLASSIFIED;AC=9252;AN=29246;NFAM=8015
chr7	157994540	157994559	chr7	157995240	157995259	408426	191765.0	+	-	BND	LOW	408426_1	N	N[chr7:157995251[	408426_2	N	]chr7:157994550]N	SVTYPE=BND;POS=157994550;STRANDS=+-:4;IMPRECISE;CIPOS=-10,9;CIEND=-10,9;CIPOS95=-1,1;CIEND95=-1,1;MATEID=408426_2;EVENT=408426;SU=4;PE=2;SR=2;ALG=PROD;AF=0.1149;NSAMP=3360;MSQ=34.75;RECLASSIFIED;AC=3360;AN=29246;NFAM=3240	SVTYPE=BND;POS=157995251;STRANDS=+-:4;IMPRECISE;CIPOS=-10,9;CIEND=-10,9;CIPOS95=-1,1;CIEND95=-1,1;MATEID=408426_1;EVENT=408426;SECONDARY;SU=4;PE=2;SR=2;ALG=PROD;AF=0.1149;NSAMP=3360;MSQ=34.75;RECLASSIFIED;AC=3360;AN=29246;NFAM=3240
chr7	157997808	157997825	chr7	157998066	157998084	408428	7229.35	+	-	BND	LOW	408428_1	N	N[chr7:157998076[	408428_2	N	]chr7:157997817]N	SVTYPE=BND;POS=157997817;STRANDS=+-:16;CIPOS=-9,8;CIEND=-9,9;CIPOS95=0,0;CIEND95=0,0;MATEID=408428_2;EVENT=408428;SU=16;PE=0;SR=16;ALG=PROD;AF=0.008377;NSAMP=245;MSQ=16.04;RETAINED;RECLASSIFIED;AC=245;AN=29246;NFAM=244	SVTYPE=BND;POS=157998076;STRANDS=+-:16;CIPOS=-9,9;CIEND=-9,8;CIPOS95=0,0;CIEND95=0,0;MATEID=408428_1;EVENT=408428;SECONDARY;SU=16;PE=0;SR=16;ALG=PROD;AF=0.008377;NSAMP=245;MSQ=16.04;RETAINED;RECLASSIFIED;AC=245;AN=29246;NFAM=244
chr7	158000570	158000589	chr7	158001125	158001144	408429	1741.62	+	-	BND	LOW	408429_1	N	N[chr7:158001136[	408429_2	N	]chr7:158000580]N	SVTYPE=BND;POS=158000580;STRANDS=+-:4;IMPRECISE;CIPOS=-10,9;CIEND=-10,9;CIPOS95=-3,3;CIEND95=-3,3;MATEID=408429_2;EVENT=408429;SU=4;PE=3;SR=1;ALG=PROD;AF=0.0003077;NSAMP=9;MSQ=40.52;RECLASSIFIED;AC=9;AN=29246;NFAM=9	SVTYPE=BND;POS=158001136;STRANDS=+-:4;IMPRECISE;CIPOS=-10,9;CIEND=-10,9;CIPOS95=-3,3;CIEND95=-3,3;MATEID=408429_1;EVENT=408429;SECONDARY;SU=4;PE=3;SR=1;ALG=PROD;AF=0.0003077;NSAMP=9;MSQ=40.52;RECLASSIFIED;AC=9;AN=29246;NFAM=9
chr7	158007845	158007862	chr7	158008064	158008081	408430	444.88	+	-	BND	LOW	408430_1	N	N[chr7:158008074[	408430_2	N	]chr7:158007854]N	SVTYPE=BND;POS=158007854;STRANDS=+-:4;CIPOS=-9,8;CIEND=-9,8;CIPOS95=0,0;CIEND95=0,0;MATEID=408430_2;EVENT=408430;SU=4;PE=0;SR=4;ALG=PROD;AF=0.0004787;NSAMP=14;MSQ=25.19;RECLASSIFIED;AC=14;AN=29246;NFAM=14	SVTYPE=BND;POS=158008074;STRANDS=+-:4;CIPOS=-9,8;CIEND=-9,8;CIPOS95=0,0;CIEND95=0,0;MATEID=408430_1;EVENT=408430;SECONDARY;SU=4;PE=0;SR=4;ALG=PROD;AF=0.0004787;NSAMP=14;MSQ=25.19;RECLASSIFIED;AC=14;AN=29246;NFAM=14
chr7	158013700	158013759	chr7	158013784	158013843	408433	569881.0	+	-	BND	LOW	408433_1	N	N[chr7:158013815[	408433_2	N	]chr7:158013730]N	SVTYPE=BND;POS=158013730;STRANDS=+-:4;IMPRECISE;CIPOS=-30,29;CIEND=-30,29;CIPOS95=-3,3;CIEND95=-3,3;MATEID=408433_2;EVENT=408433;SU=4;PE=3;SR=1;ALG=PROD;AF=0.3057;NSAMP=8940;MSQ=36.87;RETAINED;RECLASSIFIED;AC=8941;AN=29246;NFAM=8290	SVTYPE=BND;POS=158013815;STRANDS=+-:4;IMPRECISE;CIPOS=-30,29;CIEND=-30,29;CIPOS95=-3,3;CIEND95=-3,3;MATEID=408433_1;EVENT=408433;SECONDARY;SU=4;PE=3;SR=1;ALG=PROD;AF=0.3057;NSAMP=8940;MSQ=36.87;RETAINED;RECLASSIFIED;AC=8941;AN=29246;NFAM=8290
chr7	158013761	158013780	chr7	158014016	158014035	408434	1.25004e+06	+	-	BND	LOW	408434_1	N	N[chr7:158014027[	408434_2	N	]chr7:158013771]N	SVTYPE=BND;POS=158013771;STRANDS=+-:4;IMPRECISE;CIPOS=-10,9;CIEND=-10,9;CIPOS95=-3,3;CIEND95=-3,3;MATEID=408434_2;EVENT=408434;SU=4;PE=3;SR=1;ALG=PROD;AF=0.262;NSAMP=7660;MSQ=94.41;RETAINED;RECLASSIFIED;AC=7662;AN=29244;NFAM=6968	SVTYPE=BND;POS=158014027;STRANDS=+-:4;IMPRECISE;CIPOS=-10,9;CIEND=-10,9;CIPOS95=-3,3;CIEND95=-3,3;MATEID=408434_1;EVENT=408434;SECONDARY;SU=4;PE=3;SR=1;ALG=PROD;AF=0.262;NSAMP=7660;MSQ=94.41;RETAINED;RECLASSIFIED;AC=7662;AN=29244;NFAM=6968
chr7	158014245	158014255	chr7	158014605	158014616	531222	132.68	-	+	BND	LOW	531222_1	N	]chr7:158014611]N	531222_2	N	N[chr7:158014252[	SVTYPE=BND;POS=158014252;STRANDS=-+:7;CIPOS=-6,4;CIEND=-6,5;CIPOS95=0,0;CIEND95=0,0;MATEID=531222_2;EVENT=531222;SU=7;PE=1;SR=6;ALG=PROD;AF=0.000171;NSAMP=5;MSQ=8.3;RECLASSIFIED;AC=5;AN=29246;NFAM=5	SVTYPE=BND;POS=158014611;STRANDS=-+:7;CIPOS=-6,5;CIEND=-6,4;CIPOS95=0,0;CIEND95=0,0;MATEID=531222_1;EVENT=531222;SECONDARY;SU=7;PE=1;SR=6;ALG=PROD;AF=0.000171;NSAMP=5;MSQ=8.3;RECLASSIFIED;AC=5;AN=29246;NFAM=5
chr7	158017965	158017973	chr7	158020216	158020225	408437	3929.18	+	-	DEL	PASS	408437	N	<DEL>	.	.	.	SVTYPE=DEL;POS=158017969;SVLEN=-2253;END=158020222;STRANDS=+-:170;CIPOS=-4,4;CIEND=-6,3;CIPOS95=0,0;CIEND95=0,0;SU=170;PE=106;SR=64;ALG=PROD;AF=0.000171;NSAMP=5;MSQ=609.65;AC=5;AN=29246;NFAM=5	.
chr7	158045160	158045179	chr7	158046525	158046539	408440	497.65	+	-	DEL	PASS	408440	N	<DEL>	.	.	.	SVTYPE=DEL;POS=158045170;SVLEN=-1360;END=158046530;STRANDS=+-:21;CIPOS=-10,9;CIEND=-5,9;CIPOS95=0,0;CIEND95=0,0;SU=21;PE=9;SR=12;ALG=PROD;AF=3.419e-05;NSAMP=1;MSQ=497.65;AC=1;AN=29246;NFAM=1	.
chr7	158048310	158049062	chr16	7289402	7290195	104076	477812.0	-	+	BND	LOW	104076_1	N	]chr16:7289519]N	104076_2	N	N[chr7:158049000[	SVTYPE=BND;POS=158049000;STRANDS=-+:78;IMPRECISE;CIPOS=-689,63;CIEND=-117,676;CIPOS95=-358,63;CIEND95=-115,115;MATEID=104076_2;EVENT=104076;SU=78;PE=78;SR=0;ALG=SUM;AF=0.2268;NSAMP=6632;MSQ=45.16;RETAINED;AC=6632;AN=29246;NFAM=6311	SVTYPE=BND;POS=7289519;STRANDS=-+:78;IMPRECISE;CIPOS=-117,676;CIEND=-689,63;CIPOS95=-115,115;CIEND95=-358,63;MATEID=104076_1;EVENT=104076;SECONDARY;SU=78;PE=78;SR=0;ALG=SUM;AF=0.2268;NSAMP=6632;MSQ=45.16;RETAINED;AC=6632;AN=29246;NFAM=6311
chr7	158048671	158048689	chr7	158049088	158049095	531226	3.37194e+06	-	+	BND	LOW	531226_1	N	]chr7:158049089]N	531226_2	N	N[chr7:158048681[	SVTYPE=BND;POS=158048681;STRANDS=-+:8999;CIPOS=-9,9;CIEND=-1,6;CIPOS95=0,0;CIEND95=0,0;MATEID=531226_2;EVENT=531226;SU=8999;PE=8994;SR=5;ALG=PROD;AF=0.6469;NSAMP=14109;MSQ=151.3;RETAINED;RECLASSIFIED;AC=18919;AN=29246;NFAM=13017	SVTYPE=BND;POS=158049089;STRANDS=-+:8999;CIPOS=-1,6;CIEND=-9,9;CIPOS95=0,0;CIEND95=0,0;MATEID=531226_1;EVENT=531226;SECONDARY;SU=8999;PE=8994;SR=5;ALG=PROD;AF=0.6469;NSAMP=14109;MSQ=151.3;RETAINED;RECLASSIFIED;AC=18919;AN=29246;NFAM=13017
chr7	158048994	158049588	chr11	134307270	134308161	102061	6773.39	+	-	BND	LOW	102061_1	N	N[chr11:134308114[	102061_2	N	]chr7:158049024]N	SVTYPE=BND;POS=158049024;STRANDS=+-:40;IMPRECISE;CIPOS=-30,564;CIEND=-843,48;CIPOS95=-30,147;CIEND95=-194,48;MATEID=102061_2;EVENT=102061;SU=40;PE=36;SR=4;ALG=SUM;AF=0.007522;NSAMP=209;MSQ=18.91;AC=220;AN=29246;NFAM=209	SVTYPE=BND;POS=134308114;STRANDS=+-:40;IMPRECISE;CIPOS=-843,48;CIEND=-30,564;CIPOS95=-194,48;CIEND95=-30,147;MATEID=102061_1;EVENT=102061;SECONDARY;SU=40;PE=36;SR=4;ALG=SUM;AF=0.007522;NSAMP=209;MSQ=18.91;AC=220;AN=29246;NFAM=209
chr7	158052017	158052022	chr7	158055280	158055297	408441	656.45	+	-	DEL	PASS	408441	N	<DEL>	.	.	.	SVTYPE=DEL;POS=158052020;SVLEN=-3268;END=158055288;STRANDS=+-:26;CIPOS=-3,2;CIEND=-8,9;CIPOS95=0,0;CIEND95=0,0;SU=26;PE=16;SR=10;ALG=PROD;AF=3.419e-05;NSAMP=1;MSQ=656.45;AC=1;AN=29246;NFAM=1	.
chr7	158053678	158053703	chr7	158054124	158054143	531232	4959.8	-	+	BND	LOW	531232_1	N	]chr7:158054134]N	531232_2	N	N[chr7:158053695[	SVTYPE=BND;POS=158053695;STRANDS=-+:24;IMPRECISE;CIPOS=-16,9;CIEND=-10,9;CIPOS95=-1,1;CIEND95=0,0;MATEID=531232_2;EVENT=531232;SU=24;PE=16;SR=8;ALG=PROD;AF=0.00424;NSAMP=124;MSQ=36.17;RECLASSIFIED;AC=124;AN=29246;NFAM=123	SVTYPE=BND;POS=158054134;STRANDS=-+:24;IMPRECISE;CIPOS=-10,9;CIEND=-16,9;CIPOS95=0,0;CIEND95=-1,1;MATEID=531232_1;EVENT=531232;SECONDARY;SU=24;PE=16;SR=8;ALG=PROD;AF=0.00424;NSAMP=124;MSQ=36.17;RECLASSIFIED;AC=124;AN=29246;NFAM=123
chr7	158058112	158059047	chr7	158059329	158060124	531233	1.05948e+06	-	+	BND	LOW	531233_1	N	]chr7:158059733]N	531233_2	N	N[chr7:158058777[	SVTYPE=BND;POS=158058777;STRANDS=-+:24;IMPRECISE;CIPOS=-664,271;CIEND=-404,391;CIPOS95=-227,227;CIEND95=-353,353;MATEID=531233_2;EVENT=531233;SU=24;PE=24;SR=0;ALG=SUM;AF=0.3384;NSAMP=9388;MSQ=64.45;RETAINED;RECLASSIFIED;AC=9898;AN=29246;NFAM=8518	SVTYPE=BND;POS=158059733;STRANDS=-+:24;IMPRECISE;CIPOS=-404,391;CIEND=-664,271;CIPOS95=-353,353;CIEND95=-227,227;MATEID=531233_1;EVENT=531233;SECONDARY;SU=24;PE=24;SR=0;ALG=SUM;AF=0.3384;NSAMP=9388;MSQ=64.45;RETAINED;RECLASSIFIED;AC=9898;AN=29246;NFAM=8518
chr7	158058162	158058614	chr7	158059040	158059424	408442	617.35	+	-	BND	LOW	408442_1	N	N[chr7:158059396[	408442_2	N	]chr7:158058192]N	SVTYPE=BND;POS=158058192;STRANDS=+-:9;IMPRECISE;CIPOS=-30,422;CIEND=-355,29;CIPOS95=-30,73;CIEND95=-89,29;MATEID=408442_2;EVENT=408442;SU=9;PE=9;SR=0;ALG=PROD;AF=0.0005471;NSAMP=16;MSQ=26.67;RECLASSIFIED;AC=16;AN=29246;NFAM=16	SVTYPE=BND;POS=158059396;STRANDS=+-:9;IMPRECISE;CIPOS=-355,29;CIEND=-30,422;CIPOS95=-89,29;CIEND95=-30,73;MATEID=408442_1;EVENT=408442;SECONDARY;SU=9;PE=9;SR=0;ALG=PROD;AF=0.0005471;NSAMP=16;MSQ=26.67;RECLASSIFIED;AC=16;AN=29246;NFAM=16
chr7	158058226	158058701	chr7	158059878	158060237	408443	116.74	+	-	DEL	PASS	408443	N	<DEL>	.	.	.	SVTYPE=DEL;POS=158058236;SVLEN=-1992;END=158060228;STRANDS=+-:7;IMPRECISE;CIPOS=-10,465;CIEND=-350,9;CIPOS95=-1,156;CIEND95=-100,2;SU=7;PE=7;SR=0;ALG=PROD;AF=0.0001368;NSAMP=4;MSQ=25.91;AC=4;AN=29246;NFAM=4	.
chr7	158061702	158061752	chr7	158063092	158063144	408444	803.23	+	-	DEL	PASS	408444	N	<DEL>	.	.	.	SVTYPE=DEL;POS=158061726;SVLEN=-1394;END=158063120;STRANDS=+-:29;CIPOS=-24,26;CIEND=-28,24;CIPOS95=0,0;CIEND95=0,0;SU=29;PE=20;SR=9;ALG=PROD;AF=6.839e-05;NSAMP=2;MSQ=401.62;AC=2;AN=29246;NFAM=2	.
chr7	158069721	158071646	chr7	158070898	158072827	531236	2.65128e+06	-	+	BND	LOW	531236_1	N	]chr7:158071837]N	531236_2	N	N[chr7:158070845[	SVTYPE=BND;POS=158070845;STRANDS=-+:9284;IMPRECISE;CIPOS=-1123,802;CIEND=-939,990;CIPOS95=-518,518;CIEND95=-477,477;MATEID=531236_2;EVENT=531236;SU=9284;PE=9034;SR=250;ALG=SUM;AF=0.5048;NSAMP=12021;MSQ=148.85;RETAINED;RECLASSIFIED;AC=14762;AN=29246;NFAM=11061	SVTYPE=BND;POS=158071837;STRANDS=-+:9284;IMPRECISE;CIPOS=-939,990;CIEND=-1123,802;CIPOS95=-477,477;CIEND95=-518,518;MATEID=531236_1;EVENT=531236;SECONDARY;SU=9284;PE=9034;SR=250;ALG=SUM;AF=0.5048;NSAMP=12021;MSQ=148.85;RETAINED;RECLASSIFIED;AC=14762;AN=29246;NFAM=11061
chr7	158071803	158071822	chr7	158072104	158072123	408480	600714.0	+	-	BND	LOW	408480_1	N	N[chr7:158072115[	408480_2	N	]chr7:158071813]N	SVTYPE=BND;POS=158071813;STRANDS=+-:4;IMPRECISE;CIPOS=-10,9;CIEND=-10,9;CIPOS95=-1,1;CIEND95=-1,1;MATEID=408480_2;EVENT=408480;SU=4;PE=2;SR=2;ALG=PROD;AF=0.1862;NSAMP=5446;MSQ=64.09;RETAINED;RECLASSIFIED;AC=5446;AN=29246;NFAM=5044	SVTYPE=BND;POS=158072115;STRANDS=+-:4;IMPRECISE;CIPOS=-10,9;CIEND=-10,9;CIPOS95=-1,1;CIEND95=-1,1;MATEID=408480_1;EVENT=408480;SECONDARY;SU=4;PE=2;SR=2;ALG=PROD;AF=0.1862;NSAMP=5446;MSQ=64.09;RETAINED;RECLASSIFIED;AC=5446;AN=29246;NFAM=5044
chr7	158080305	158080322	chr10	29423214	29423231	101326	419109.0	-	-	BND	LOW	101326_1	N	[chr10:29423224[N	101326_2	N	[chr7:158080315[N	SVTYPE=BND;POS=158080315;STRANDS=--:4;CIPOS=-9,8;CIEND=-9,8;CIPOS95=0,0;CIEND95=0,0;MATEID=101326_2;EVENT=101326;SU=4;PE=0;SR=4;ALG=PROD;AF=0.1518;NSAMP=4225;MSQ=89.88;AC=4441;AN=29246;NFAM=4159	SVTYPE=BND;POS=29423224;STRANDS=--:4;CIPOS=-9,8;CIEND=-9,8;CIPOS95=0,0;CIEND95=0,0;MATEID=101326_1;EVENT=101326;SECONDARY;SU=4;PE=0;SR=4;ALG=PROD;AF=0.1518;NSAMP=4225;MSQ=89.88;AC=4441;AN=29246;NFAM=4159
chr7	158084743	158084753	chr7	158084820	158084831	408483	2240.74	+	-	BND	LOW	408483_1	N	N[chr7:158084827[	408483_2	N	]chr7:158084749]N	SVTYPE=BND;POS=158084749;STRANDS=+-:75;CIPOS=-6,4;CIEND=-6,5;CIPOS95=0,0;CIEND95=0,0;MATEID=408483_2;EVENT=408483;SU=75;PE=2;SR=73;ALG=PROD;AF=0.0008207;NSAMP=24;MSQ=75.26;RECLASSIFIED;AC=24;AN=29244;NFAM=24	SVTYPE=BND;POS=158084827;STRANDS=+-:75;CIPOS=-6,5;CIEND=-6,4;CIPOS95=0,0;CIEND95=0,0;MATEID=408483_1;EVENT=408483;SECONDARY;SU=75;PE=2;SR=73;ALG=PROD;AF=0.0008207;NSAMP=24;MSQ=75.26;RECLASSIFIED;AC=24;AN=29244;NFAM=24
chr7	158084846	158084863	chr7	158085368	158085387	408484	16068.8	+	-	BND	LOW	408484_1	N	N[chr7:158085379[	408484_2	N	]chr7:158084854]N	SVTYPE=BND;POS=158084854;STRANDS=+-:17;IMPRECISE;CIPOS=-8,9;CIEND=-10,9;CIPOS95=-1,4;CIEND95=-2,4;MATEID=408484_2;EVENT=408484;SU=17;PE=16;SR=1;ALG=PROD;AF=0.003214;NSAMP=94;MSQ=114.77;RECLASSIFIED;AC=94;AN=29246;NFAM=93	SVTYPE=BND;POS=158085379;STRANDS=+-:17;IMPRECISE;CIPOS=-10,9;CIEND=-8,9;CIPOS95=-2,4;CIEND95=-1,4;MATEID=408484_1;EVENT=408484;SECONDARY;SU=17;PE=16;SR=1;ALG=PROD;AF=0.003214;NSAMP=94;MSQ=114.77;RECLASSIFIED;AC=94;AN=29246;NFAM=93
chr7	158084957	158085003	chr7	158085671	158085730	408486	35715.6	+	-	BND	LOW	408486_1	N	N[chr7:158085702[	408486_2	N	]chr7:158084977]N	SVTYPE=BND;POS=158084977;STRANDS=+-:32;IMPRECISE;CIPOS=-20,26;CIEND=-30,29;CIPOS95=-6,6;CIEND95=-4,4;MATEID=408486_2;EVENT=408486;SU=32;PE=31;SR=1;ALG=PROD;AF=0.004411;NSAMP=127;MSQ=218.37;RETAINED;RECLASSIFIED;AC=129;AN=29246;NFAM=125	SVTYPE=BND;POS=158085702;STRANDS=+-:32;IMPRECISE;CIPOS=-30,29;CIEND=-20,26;CIPOS95=-4,4;CIEND95=-6,6;MATEID=408486_1;EVENT=408486;SECONDARY;SU=32;PE=31;SR=1;ALG=PROD;AF=0.004411;NSAMP=127;MSQ=218.37;RETAINED;RECLASSIFIED;AC=129;AN=29246;NFAM=125
chr7	158085047	158085106	chr7	158085440	158085499	408487	38118.0	+	-	BND	LOW	408487_1	N	N[chr7:158085471[	408487_2	N	]chr7:158085077]N	SVTYPE=BND;POS=158085077;STRANDS=+-:17;IMPRECISE;CIPOS=-30,29;CIEND=-30,29;CIPOS95=-3,3;CIEND95=-3,3;MATEID=408487_2;EVENT=408487;SU=17;PE=16;SR=1;ALG=PROD;AF=0.01053;NSAMP=306;MSQ=89.47;RECLASSIFIED;AC=308;AN=29246;NFAM=305	SVTYPE=BND;POS=158085471;STRANDS=+-:17;IMPRECISE;CIPOS=-30,29;CIEND=-30,29;CIPOS95=-3,3;CIEND95=-3,3;MATEID=408487_1;EVENT=408487;SECONDARY;SU=17;PE=16;SR=1;ALG=PROD;AF=0.01053;NSAMP=306;MSQ=89.47;RECLASSIFIED;AC=308;AN=29246;NFAM=305
chr7	158085220	158085279	chr7	158085689	158085748	408488	37006.4	+	-	BND	LOW	408488_1	N	N[chr7:158085720[	408488_2	N	]chr7:158085250]N	SVTYPE=BND;POS=158085250;STRANDS=+-:17;IMPRECISE;CIPOS=-30,29;CIEND=-30,29;CIPOS95=-4,4;CIEND95=-3,3;MATEID=408488_2;EVENT=408488;SU=17;PE=16;SR=1;ALG=PROD;AF=0.005368;NSAMP=155;MSQ=183.59;RECLASSIFIED;AC=157;AN=29246;NFAM=154	SVTYPE=BND;POS=158085720;STRANDS=+-:17;IMPRECISE;CIPOS=-30,29;CIEND=-30,29;CIPOS95=-3,3;CIEND95=-4,4;MATEID=408488_1;EVENT=408488;SECONDARY;SU=17;PE=16;SR=1;ALG=PROD;AF=0.005368;NSAMP=155;MSQ=183.59;RECLASSIFIED;AC=157;AN=29246;NFAM=154
chr7	158087271	158087743	chr7	158090114	158090403	531287	618.82	-	+	BND	LOW	531287_1	N	]chr7:158090144]N	531287_2	N	N[chr7:158087715[	SVTYPE=BND;POS=158087715;STRANDS=-+:12;IMPRECISE;CIPOS=-443,29;CIEND=-30,259;CIPOS95=-51,29;CIEND95=-19,19;MATEID=531287_2;EVENT=531287;SU=12;PE=12;SR=0;ALG=PROD;AF=0.001026;NSAMP=30;MSQ=15.34;RECLASSIFIED;AC=30;AN=29246;NFAM=30	SVTYPE=BND;POS=158090144;STRANDS=-+:12;IMPRECISE;CIPOS=-30,259;CIEND=-443,29;CIPOS95=-19,19;CIEND95=-51,29;MATEID=531287_1;EVENT=531287;SECONDARY;SU=12;PE=12;SR=0;ALG=PROD;AF=0.001026;NSAMP=30;MSQ=15.34;RECLASSIFIED;AC=30;AN=29246;NFAM=30
chr7	158087627	158088574	chr7	158088823	158089619	408490	1.12861e+06	+	-	DEL	PASS	408490	N	<DEL>	.	.	.	SVTYPE=DEL;POS=158088184;SVLEN=-1127;END=158089311;STRANDS=+-:192;IMPRECISE;CIPOS=-557,390;CIEND=-488,308;CIPOS95=-463,390;CIEND95=-213,213;SU=192;PE=192;SR=0;ALG=SUM;AF=0.3269;NSAMP=7764;MSQ=77.05;RETAINED;MEDGQR=2.63;Q10GQR=0.63;AC=9548;AN=29210;NFAM=7173	.
chr7	158088606	158089663	chr7	158089839	158090662	531288	2.134e+06	-	+	BND	LOW	531288_1	N	]chr7:158090181]N	531288_2	N	N[chr7:158089570[	SVTYPE=BND;POS=158089570;STRANDS=-+:47;IMPRECISE;CIPOS=-963,94;CIEND=-342,481;CIPOS95=-465,94;CIEND95=-273,273;MATEID=531288_2;EVENT=531288;SU=47;PE=47;SR=0;ALG=SUM;AF=0.3445;NSAMP=9613;MSQ=135.56;RETAINED;RECLASSIFIED;AC=10076;AN=29246;NFAM=8777	SVTYPE=BND;POS=158090181;STRANDS=-+:47;IMPRECISE;CIPOS=-342,481;CIEND=-963,94;CIPOS95=-273,273;CIEND95=-465,94;MATEID=531288_1;EVENT=531288;SECONDARY;SU=47;PE=47;SR=0;ALG=SUM;AF=0.3445;NSAMP=9613;MSQ=135.56;RETAINED;RECLASSIFIED;AC=10076;AN=29246;NFAM=8777
chr7	158104356	158104797	chr7	158105241	158105649	531290	8130.51	-	+	BND	LOW	531290_1	N	]chr7:158105251]N	531290_2	N	N[chr7:158104789[	SVTYPE=BND;POS=158104789;STRANDS=-+:4;IMPRECISE;CIPOS=-432,9;CIEND=-10,398;CIPOS95=-128,2;CIEND95=-2,111;MATEID=531290_2;EVENT=531290;SU=4;PE=4;SR=0;ALG=PROD;AF=0.01067;NSAMP=312;MSQ=17.4;RECLASSIFIED;AC=312;AN=29246;NFAM=311	SVTYPE=BND;POS=158105251;STRANDS=-+:4;IMPRECISE;CIPOS=-10,398;CIEND=-432,9;CIPOS95=-2,111;CIEND95=-128,2;MATEID=531290_1;EVENT=531290;SECONDARY;SU=4;PE=4;SR=0;ALG=PROD;AF=0.01067;NSAMP=312;MSQ=17.4;RECLASSIFIED;AC=312;AN=29246;NFAM=311
chr7	158105079	158105096	chr7	158105394	158105411	408502	778.13	+	-	BND	LOW	408502_1	N	N[chr7:158105404[	408502_2	N	]chr7:158105088]N	SVTYPE=BND;POS=158105088;STRANDS=+-:4;CIPOS=-9,8;CIEND=-9,8;CIPOS95=0,0;CIEND95=0,0;MATEID=408502_2;EVENT=408502;SU=4;PE=0;SR=4;ALG=PROD;AF=0.001026;NSAMP=30;MSQ=14.83;RECLASSIFIED;AC=30;AN=29246;NFAM=30	SVTYPE=BND;POS=158105404;STRANDS=+-:4;CIPOS=-9,8;CIEND=-9,8;CIPOS95=0,0;CIEND95=0,0;MATEID=408502_1;EVENT=408502;SECONDARY;SU=4;PE=0;SR=4;ALG=PROD;AF=0.001026;NSAMP=30;MSQ=14.83;RECLASSIFIED;AC=30;AN=29246;NFAM=30
chr7	158105133	158105144	chr7	158105675	158105686	408503	229.8	+	-	BND	LOW	408503_1	N	N[chr7:158105682[	408503_2	N	]chr7:158105139]N	SVTYPE=BND;POS=158105139;STRANDS=+-:6;CIPOS=-6,5;CIEND=-6,5;CIPOS95=0,0;CIEND95=0,0;MATEID=408503_2;EVENT=408503;SU=6;PE=0;SR=6;ALG=PROD;AF=0.0003077;NSAMP=9;MSQ=9.49;RECLASSIFIED;AC=9;AN=29246;NFAM=9	SVTYPE=BND;POS=158105682;STRANDS=+-:6;CIPOS=-6,5;CIEND=-6,5;CIPOS95=0,0;CIEND95=0,0;MATEID=408503_1;EVENT=408503;SECONDARY;SU=6;PE=0;SR=6;ALG=PROD;AF=0.0003077;NSAMP=9;MSQ=9.49;RECLASSIFIED;AC=9;AN=29246;NFAM=9
chr7	158105244	158105256	chr7	158106193	158106212	531291	181.4	-	+	BND	LOW	531291_1	N	]chr7:158106203]N	531291_2	N	N[chr7:158105252[	SVTYPE=BND;POS=158105252;STRANDS=-+:13;CIPOS=-7,5;CIEND=-10,9;CIPOS95=0,0;CIEND95=0,0;MATEID=531291_2;EVENT=531291;SU=13;PE=8;SR=5;ALG=PROD;AF=0.0001026;NSAMP=3;MSQ=42.94;RECLASSIFIED;AC=3;AN=29246;NFAM=3	SVTYPE=BND;POS=158106203;STRANDS=-+:13;CIPOS=-10,9;CIEND=-7,5;CIPOS95=0,0;CIEND95=0,0;MATEID=531291_1;EVENT=531291;SECONDARY;SU=13;PE=8;SR=5;ALG=PROD;AF=0.0001026;NSAMP=3;MSQ=42.94;RECLASSIFIED;AC=3;AN=29246;NFAM=3
chr7	158105415	158105433	chr7	158105672	158105689	408505	113.52	+	-	BND	LOW	408505_1	N	N[chr7:158105682[	408505_2	N	]chr7:158105425]N	SVTYPE=BND;POS=158105425;STRANDS=+-:4;IMPRECISE;CIPOS=-10,8;CIEND=-9,8;CIPOS95=-1,0;CIEND95=0,0;MATEID=408505_2;EVENT=408505;SU=4;PE=0;SR=4;ALG=PROD;AF=0.0002052;NSAMP=6;MSQ=15.08;RECLASSIFIED;AC=6;AN=29246;NFAM=6	SVTYPE=BND;POS=158105682;STRANDS=+-:4;IMPRECISE;CIPOS=-9,8;CIEND=-10,8;CIPOS95=0,0;CIEND95=-1,0;MATEID=408505_1;EVENT=408505;SECONDARY;SU=4;PE=0;SR=4;ALG=PROD;AF=0.0002052;NSAMP=6;MSQ=15.08;RECLASSIFIED;AC=6;AN=29246;NFAM=6
chr7	158108494	158109055	chr7	158109533	158110023	531292	1828.99	-	+	BND	LOW	531292_1	N	]chr7:158109543]N	531292_2	N	N[chr7:158109047[	SVTYPE=BND;POS=158109047;STRANDS=-+:4;IMPRECISE;CIPOS=-552,9;CIEND=-10,480;CIPOS95=-141,1;CIEND95=-2,120;MATEID=531292_2;EVENT=531292;SU=4;PE=4;SR=0;ALG=PROD;AF=0.002906;NSAMP=85;MSQ=15.71;RECLASSIFIED;AC=85;AN=29246;NFAM=85	SVTYPE=BND;POS=158109543;STRANDS=-+:4;IMPRECISE;CIPOS=-10,480;CIEND=-552,9;CIPOS95=-2,120;CIEND95=-141,1;MATEID=531292_1;EVENT=531292;SECONDARY;SU=4;PE=4;SR=0;ALG=PROD;AF=0.002906;NSAMP=85;MSQ=15.71;RECLASSIFIED;AC=85;AN=29246;NFAM=85
chr7	158112897	158112903	chr7	158121590	158121609	408506	428.57	+	-	DEL	PASS	408506	N	<DEL>	.	.	.	SVTYPE=DEL;POS=158112900;SVLEN=-8700;END=158121600;STRANDS=+-:18;CIPOS=-3,3;CIEND=-10,9;CIPOS95=0,0;CIEND95=0,0;SU=18;PE=9;SR=9;ALG=PROD;AF=3.419e-05;NSAMP=1;MSQ=428.57;AC=1;AN=29246;NFAM=1	.
chr7	158125140	158125159	chr7	158125361	158125380	408507	142.98	+	-	BND	LOW	408507_1	N	N[chr7:158125372[	408507_2	N	]chr7:158125150]N	SVTYPE=BND;POS=158125150;STRANDS=+-:7;CIPOS=-10,9;CIEND=-10,9;CIPOS95=0,0;CIEND95=0,0;MATEID=408507_2;EVENT=408507;SU=7;PE=1;SR=6;ALG=PROD;AF=0.0002393;NSAMP=7;MSQ=12.52;RECLASSIFIED;AC=7;AN=29246;NFAM=7	SVTYPE=BND;POS=158125372;STRANDS=+-:7;CIPOS=-10,9;CIEND=-10,9;CIPOS95=0,0;CIEND95=0,0;MATEID=408507_1;EVENT=408507;SECONDARY;SU=7;PE=1;SR=6;ALG=PROD;AF=0.0002393;NSAMP=7;MSQ=12.52;RECLASSIFIED;AC=7;AN=29246;NFAM=7
chr7	158125983	158126012	chr7	158126627	158126665	408509	251186.0	+	-	DEL	PASS	408509	N	<DEL>	.	.	.	SVTYPE=DEL;POS=158126012;SVLEN=-624;END=158126636;STRANDS=+-:31;IMPRECISE;CIPOS=-29,0;CIEND=-9,29;CIPOS95=-1,0;CIEND95=-1,1;SU=31;PE=28;SR=3;ALG=PROD;AF=0.03297;NSAMP=950;MSQ=197.81;MEDGQR=2.54;Q10GQR=2.18;AC=964;AN=29242;NFAM=908	.
chr7	158126003	158126022	chr7	158126452	158126471	408508	265945.0	+	-	DEL	PASS	408508	N	<DEL>	.	.	.	SVTYPE=DEL;POS=158126013;SVLEN=-449;END=158126462;STRANDS=+-:9;IMPRECISE;CIPOS=-10,9;CIEND=-10,9;CIPOS95=-2,3;CIEND95=-3,3;SU=9;PE=8;SR=1;ALG=PROD;AF=0.03584;NSAMP=801;MSQ=189.16;MEDGQR=2.57;Q10GQR=2.3;AC=855;AN=23858;NFAM=761	.
chr7	158126188	158126207	chr7	158126660	158126679	408510	286268.0	+	-	DEL	PASS	408510	N	<DEL>	.	.	.	SVTYPE=DEL;POS=158126198;SVLEN=-472;END=158126670;STRANDS=+-:7;IMPRECISE;CIPOS=-10,9;CIEND=-10,9;CIPOS95=-3,3;CIEND95=-3,3;SU=7;PE=6;SR=1;ALG=PROD;AF=0.04647;NSAMP=952;MSQ=188.57;MEDGQR=2.42;Q10GQR=2.22;AC=1224;AN=26342;NFAM=904	.
chr7	158128988	158128989	chr7	158129454	158129455	531293	20683.2	-	+	BND	LOW	531293_1	N	]chr7:158129455]N	531293_2	N	N[chr7:158128989[	SVTYPE=BND;POS=158128989;STRANDS=-+:1030;CIPOS=0,1;CIEND=-1,0;CIPOS95=0,0;CIEND95=0,0;MATEID=531293_2;EVENT=531293;SU=1030;PE=4;SR=1026;ALG=PROD;AF=0.01539;NSAMP=449;MSQ=37.66;RECLASSIFIED;AC=450;AN=29246;NFAM=436	SVTYPE=BND;POS=158129455;STRANDS=-+:1030;CIPOS=-1,0;CIEND=0,1;CIPOS95=0,0;CIEND95=0,0;MATEID=531293_1;EVENT=531293;SECONDARY;SU=1030;PE=4;SR=1026;ALG=PROD;AF=0.01539;NSAMP=449;MSQ=37.66;RECLASSIFIED;AC=450;AN=29246;NFAM=436
chr7	158129053	158129055	chr7	158129442	158129444	408511	21242.8	+	-	BND	LOW	408511_1	N	N[chr7:158129444[	408511_2	N	]chr7:158129054]N	SVTYPE=BND;POS=158129054;STRANDS=+-:681;CIPOS=-1,1;CIEND=-1,1;CIPOS95=0,0;CIEND95=0,0;MATEID=408511_2;EVENT=408511;SU=681;PE=2;SR=679;ALG=PROD;AF=0.0107;NSAMP=313;MSQ=54.88;RECLASSIFIED;AC=313;AN=29246;NFAM=305	SVTYPE=BND;POS=158129444;STRANDS=+-:681;CIPOS=-1,1;CIEND=-1,1;CIPOS95=0,0;CIEND95=0,0;MATEID=408511_1;EVENT=408511;SECONDARY;SU=681;PE=2;SR=679;ALG=PROD;AF=0.0107;NSAMP=313;MSQ=54.88;RECLASSIFIED;AC=313;AN=29246;NFAM=305
chr7	158130473	158130565	chr7	158131440	158131619	531294	614.69	-	+	BND	LOW	531294_1	N	]chr7:158131470]N	531294_2	N	N[chr7:158130537[	SVTYPE=BND;POS=158130537;STRANDS=-+:65;IMPRECISE;CIPOS=-63,29;CIEND=-30,149;CIPOS95=-13,13;CIEND95=-15,15;MATEID=531294_2;EVENT=531294;SU=65;PE=57;SR=8;ALG=PROD;AF=0.0002052;NSAMP=6;MSQ=9.1;RECLASSIFIED;AC=6;AN=29246;NFAM=6	SVTYPE=BND;POS=158131470;STRANDS=-+:65;IMPRECISE;CIPOS=-30,149;CIEND=-63,29;CIPOS95=-15,15;CIEND95=-13,13;MATEID=531294_1;EVENT=531294;SECONDARY;SU=65;PE=57;SR=8;ALG=PROD;AF=0.0002052;NSAMP=6;MSQ=9.1;RECLASSIFIED;AC=6;AN=29246;NFAM=6
chr7	158131139	158131150	chr7	158131379	158131390	408513	45103.1	+	-	BND	LOW	408513_1	N	N[chr7:158131382[	408513_2	N	]chr7:158131149]N	SVTYPE=BND;POS=158131149;STRANDS=+-:4;IMPRECISE;CIPOS=-10,1;CIEND=-2,9;CIPOS95=-1,0;CIEND95=0,1;MATEID=408513_2;EVENT=408513;SU=4;PE=0;SR=4;ALG=PROD;AF=0.03877;NSAMP=1134;MSQ=22;RECLASSIFIED;AC=1134;AN=29246;NFAM=1119	SVTYPE=BND;POS=158131382;STRANDS=+-:4;IMPRECISE;CIPOS=-2,9;CIEND=-10,1;CIPOS95=0,1;CIEND95=-1,0;MATEID=408513_1;EVENT=408513;SECONDARY;SU=4;PE=0;SR=4;ALG=PROD;AF=0.03877;NSAMP=1134;MSQ=22;RECLASSIFIED;AC=1134;AN=29246;NFAM=1119
chr7	158131381	158131398	chr7	158131952	158131969	408514	1297.96	+	-	BND	LOW	408514_1	N	N[chr7:158131962[	408514_2	N	]chr7:158131390]N	SVTYPE=BND;POS=158131390;STRANDS=+-:4;CIPOS=-9,8;CIEND=-9,8;CIPOS95=0,0;CIEND95=0,0;MATEID=408514_2;EVENT=408514;SU=4;PE=0;SR=4;ALG=PROD;AF=0.00106;NSAMP=27;MSQ=22.93;RECLASSIFIED;AC=31;AN=29246;NFAM=27	SVTYPE=BND;POS=158131962;STRANDS=+-:4;CIPOS=-9,8;CIEND=-9,8;CIPOS95=0,0;CIEND95=0,0;MATEID=408514_1;EVENT=408514;SECONDARY;SU=4;PE=0;SR=4;ALG=PROD;AF=0.00106;NSAMP=27;MSQ=22.93;RECLASSIFIED;AC=31;AN=29246;NFAM=27
chr7	158132103	158132120	chr7	158132699	158132716	408515	192.27	+	-	BND	LOW	408515_1	N	N[chr7:158132709[	408515_2	N	]chr7:158132112]N	SVTYPE=BND;POS=158132112;STRANDS=+-:4;CIPOS=-9,8;CIEND=-9,8;CIPOS95=0,0;CIEND95=0,0;MATEID=408515_2;EVENT=408515;SU=4;PE=0;SR=4;ALG=PROD;AF=6.839e-05;NSAMP=2;MSQ=32.81;RECLASSIFIED;AC=2;AN=29246;NFAM=2	SVTYPE=BND;POS=158132709;STRANDS=+-:4;CIPOS=-9,8;CIEND=-9,8;CIPOS95=0,0;CIEND95=0,0;MATEID=408515_1;EVENT=408515;SECONDARY;SU=4;PE=0;SR=4;ALG=PROD;AF=6.839e-05;NSAMP=2;MSQ=32.81;RECLASSIFIED;AC=2;AN=29246;NFAM=2
chr7	158137067	158137086	chr7	158137141	158137160	408516	266.7	+	-	BND	PASS	408516_1	N	N[chr7:158137152[	408516_2	N	]chr7:158137077]N	SVTYPE=BND;POS=158137077;STRANDS=+-:10;CIPOS=-10,9;CIEND=-10,9;CIPOS95=0,0;CIEND95=0,0;MATEID=408516_2;EVENT=408516;SU=10;PE=0;SR=10;ALG=PROD;AF=3.419e-05;NSAMP=1;MSQ=266.7;RECLASSIFIED;AC=1;AN=29246;NFAM=1	SVTYPE=BND;POS=158137152;STRANDS=+-:10;CIPOS=-10,9;CIEND=-10,9;CIPOS95=0,0;CIEND95=0,0;MATEID=408516_1;EVENT=408516;SECONDARY;SU=10;PE=0;SR=10;ALG=PROD;AF=3.419e-05;NSAMP=1;MSQ=266.7;RECLASSIFIED;AC=1;AN=29246;NFAM=1
chr7	158146988	158147505	chr7	158148428	158148879	408517	25274.6	+	-	BND	LOW	408517_1	N	N[chr7:158148853[	408517_2	N	]chr7:158147025]N	SVTYPE=BND;POS=158147025;STRANDS=+-:35;IMPRECISE;CIPOS=-37,480;CIEND=-424,27;CIPOS95=-37,59;CIEND95=-45,27;MATEID=408517_2;EVENT=408517;SU=35;PE=35;SR=0;ALG=PROD;AF=0.03597;NSAMP=1048;MSQ=13.73;RECLASSIFIED;AC=1052;AN=29246;NFAM=1034	SVTYPE=BND;POS=158148853;STRANDS=+-:35;IMPRECISE;CIPOS=-424,27;CIEND=-37,480;CIPOS95=-45,27;CIEND95=-37,59;MATEID=408517_1;EVENT=408517;SECONDARY;SU=35;PE=35;SR=0;ALG=PROD;AF=0.03597;NSAMP=1048;MSQ=13.73;RECLASSIFIED;AC=1052;AN=29246;NFAM=1034
chr7	158151078	158151113	chr7	158151232	158151268	408519	1.89927e+06	+	-	BND	LOW	408519_1	N	N[chr7:158151262[	408519_2	N	]chr7:158151085]N	SVTYPE=BND;POS=158151085;STRANDS=+-:12;CIPOS=-7,28;CIEND=-29,7;CIPOS95=0,0;CIEND95=0,0;MATEID=408519_2;EVENT=408519;SU=12;PE=0;SR=12;ALG=PROD;AF=0.3949;NSAMP=10923;MSQ=109.69;RECLASSIFIED;AC=11510;AN=29150;NFAM=10159	SVTYPE=BND;POS=158151262;STRANDS=+-:12;CIPOS=-29,7;CIEND=-7,28;CIPOS95=0,0;CIEND95=0,0;MATEID=408519_1;EVENT=408519;SECONDARY;SU=12;PE=0;SR=12;ALG=PROD;AF=0.3949;NSAMP=10923;MSQ=109.69;RECLASSIFIED;AC=11510;AN=29150;NFAM=10159
chr7	158164226	158164370	chr7	158164509	158164608	408520	14810.7	+	-	BND	LOW	408520_1	N	N[chr7:158164560[	408520_2	N	]chr7:158164310]N	SVTYPE=BND;POS=158164310;STRANDS=+-:70;IMPRECISE;CIPOS=-84,60;CIEND=-50,49;CIPOS95=-35,35;CIEND95=-10,10;MATEID=408520_2;EVENT=408520;SU=70;PE=1;SR=69;ALG=SUM;AF=0.01515;NSAMP=443;MSQ=27.9;RETAINED;RECLASSIFIED;AC=443;AN=29246;NFAM=443	SVTYPE=BND;POS=158164560;STRANDS=+-:70;IMPRECISE;CIPOS=-50,49;CIEND=-84,60;CIPOS95=-10,10;CIEND95=-35,35;MATEID=408520_1;EVENT=408520;SECONDARY;SU=70;PE=1;SR=69;ALG=SUM;AF=0.01515;NSAMP=443;MSQ=27.9;RETAINED;RECLASSIFIED;AC=443;AN=29246;NFAM=443
chr7	158170043	158171117	chr22	30623646	30624591	106395	22567.6	-	+	BND	LOW	106395_1	N	]chr22:30623823]N	106395_2	N	N[chr7:158171069[	SVTYPE=BND;POS=158171069;STRANDS=-+:330;IMPRECISE;CIPOS=-1025,49;CIEND=-177,768;CIPOS95=-164,49;CIEND95=-88,88;MATEID=106395_2;EVENT=106395;SU=330;PE=329;SR=1;ALG=SUM;AF=0.01422;NSAMP=416;MSQ=38.36;AC=416;AN=29246;NFAM=408	SVTYPE=BND;POS=30623823;STRANDS=-+:330;IMPRECISE;CIPOS=-177,768;CIEND=-1025,49;CIPOS95=-88,88;CIEND95=-164,49;MATEID=106395_1;EVENT=106395;SECONDARY;SU=330;PE=329;SR=1;ALG=SUM;AF=0.01422;NSAMP=416;MSQ=38.36;AC=416;AN=29246;NFAM=408
chr7	158171086	158171365	chrX	118938938	118939447	108412	44.17	+	-	BND	LOW	108412_1	N	N[chrX:118939439[	108412_2	N	]chr7:158171096]N	SVTYPE=BND;POS=158171096;STRANDS=+-:4;IMPRECISE;CIPOS=-10,269;CIEND=-500,9;CIPOS95=-2,83;CIEND95=-155,0;MATEID=108412_2;EVENT=108412;SU=4;PE=4;SR=0;ALG=PROD;AF=0.0001026;NSAMP=3;MSQ=12.06;AC=3;AN=29246;NFAM=3	SVTYPE=BND;POS=118939439;STRANDS=+-:4;IMPRECISE;CIPOS=-500,9;CIEND=-10,269;CIPOS95=-155,0;CIEND95=-2,83;MATEID=108412_1;EVENT=108412;SECONDARY;SU=4;PE=4;SR=0;ALG=PROD;AF=0.0001026;NSAMP=3;MSQ=12.06;AC=3;AN=29246;NFAM=3
chr7	158171311	158171362	chrX	29802750	29802801	108029	744.3	+	+	BND	LOW	108029_1	N	N]chrX:29802776]	108029_2	N	N]chr7:158171337]	SVTYPE=BND;POS=158171337;STRANDS=++:10;CIPOS=-26,25;CIEND=-26,25;CIPOS95=0,0;CIEND95=0,0;MATEID=108029_2;EVENT=108029;SU=10;PE=0;SR=10;ALG=PROD;AF=0.0009574;NSAMP=28;MSQ=21.94;AC=28;AN=29246;NFAM=28	SVTYPE=BND;POS=29802776;STRANDS=++:10;CIPOS=-26,25;CIEND=-26,25;CIPOS95=0,0;CIEND95=0,0;MATEID=108029_1;EVENT=108029;SECONDARY;SU=10;PE=0;SR=10;ALG=PROD;AF=0.0009574;NSAMP=28;MSQ=21.94;AC=28;AN=29246;NFAM=28
chr7	158172699	158172789	chr7	158172975	158173032	408525	620.2	+	-	BND	LOW	408525_1	N	N[chr7:158173005[	408525_2	N	]chr7:158172728]N	SVTYPE=BND;POS=158172728;STRANDS=+-:8;IMPRECISE;CIPOS=-29,61;CIEND=-29,28;CIPOS95=-29,33;CIEND95=0,0;MATEID=408525_2;EVENT=408525;SU=8;PE=0;SR=8;ALG=SUM;AF=0.0009916;NSAMP=29;MSQ=15.74;RECLASSIFIED;AC=29;AN=29246;NFAM=29	SVTYPE=BND;POS=158173005;STRANDS=+-:8;IMPRECISE;CIPOS=-29,28;CIEND=-29,61;CIPOS95=0,0;CIEND95=-29,33;MATEID=408525_1;EVENT=408525;SECONDARY;SU=8;PE=0;SR=8;ALG=SUM;AF=0.0009916;NSAMP=29;MSQ=15.74;RECLASSIFIED;AC=29;AN=29246;NFAM=29
chr7	158188165	158188184	chr7	158188237	158188256	408526	68825.5	+	-	BND	LOW	408526_1	N	N[chr7:158188248[	408526_2	N	]chr7:158188175]N	SVTYPE=BND;POS=158188175;STRANDS=+-:5;CIPOS=-10,9;CIEND=-10,9;CIPOS95=0,0;CIEND95=0,0;MATEID=408526_2;EVENT=408526;SU=5;PE=0;SR=5;ALG=PROD;AF=0.0411;NSAMP=1202;MSQ=34.06;RECLASSIFIED;AC=1202;AN=29246;NFAM=1180	SVTYPE=BND;POS=158188248;STRANDS=+-:5;CIPOS=-10,9;CIEND=-10,9;CIPOS95=0,0;CIEND95=0,0;MATEID=408526_1;EVENT=408526;SECONDARY;SU=5;PE=0;SR=5;ALG=PROD;AF=0.0411;NSAMP=1202;MSQ=34.06;RECLASSIFIED;AC=1202;AN=29246;NFAM=1180
chr7	158188201	158188220	chr7	158188527	158188544	408527	57973.5	+	-	BND	LOW	408527_1	N	N[chr7:158188538[	408527_2	N	]chr7:158188211]N	SVTYPE=BND;POS=158188211;STRANDS=+-:5;IMPRECISE;CIPOS=-10,9;CIEND=-10,7;CIPOS95=-3,3;CIEND95=-4,1;MATEID=408527_2;EVENT=408527;SU=5;PE=4;SR=1;ALG=PROD;AF=0.02383;NSAMP=697;MSQ=60.56;RETAINED;RECLASSIFIED;AC=697;AN=29246;NFAM=687	SVTYPE=BND;POS=158188538;STRANDS=+-:5;IMPRECISE;CIPOS=-10,7;CIEND=-10,9;CIPOS95=-4,1;CIEND95=-3,3;MATEID=408527_1;EVENT=408527;SECONDARY;SU=5;PE=4;SR=1;ALG=PROD;AF=0.02383;NSAMP=697;MSQ=60.56;RETAINED;RECLASSIFIED;AC=697;AN=29246;NFAM=687
chr7	158191908	158192007	chrX	140420728	140420827	108512	80.65	-	+	BND	LOW	108512_1	N	]chrX:140420778]N	108512_2	N	N[chr7:158191959[	SVTYPE=BND;POS=158191959;STRANDS=-+:5;IMPRECISE;CIPOS=-50,49;CIEND=-50,49;CIPOS95=-3,3;CIEND95=-3,3;MATEID=108512_2;EVENT=108512;SU=5;PE=4;SR=1;ALG=PROD;AF=3.419e-05;NSAMP=1;MSQ=80.65;AC=1;AN=29246;NFAM=1	SVTYPE=BND;POS=140420778;STRANDS=-+:5;IMPRECISE;CIPOS=-50,49;CIEND=-50,49;CIPOS95=-3,3;CIEND95=-3,3;MATEID=108512_1;EVENT=108512;SECONDARY;SU=5;PE=4;SR=1;ALG=PROD;AF=3.419e-05;NSAMP=1;MSQ=80.65;AC=1;AN=29246;NFAM=1
chr7	158193788	158193792	chr7	158193941	158193960	408530	398.81	+	-	BND	LOW	408530_1	N	N[chr7:158193952[	408530_2	N	]chr7:158193791]N	SVTYPE=BND;POS=158193791;STRANDS=+-:15;CIPOS=-3,1;CIEND=-10,9;CIPOS95=0,0;CIEND95=0,0;MATEID=408530_2;EVENT=408530;SU=15;PE=1;SR=14;ALG=PROD;AF=3.419e-05;NSAMP=1;MSQ=12.05;RECLASSIFIED;AC=1;AN=29246;NFAM=1	SVTYPE=BND;POS=158193952;STRANDS=+-:15;CIPOS=-10,9;CIEND=-3,1;CIPOS95=0,0;CIEND95=0,0;MATEID=408530_1;EVENT=408530;SECONDARY;SU=15;PE=1;SR=14;ALG=PROD;AF=3.419e-05;NSAMP=1;MSQ=12.05;RECLASSIFIED;AC=1;AN=29246;NFAM=1
chr7	158199112	158199123	chr7	158199202	158199213	408531	164.8	+	-	DEL	PASS	408531	N	<DEL>	.	.	.	SVTYPE=DEL;POS=158199118;SVLEN=-90;END=158199208;STRANDS=+-:6;CIPOS=-6,5;CIEND=-6,5;CIPOS95=0,0;CIEND95=0,0;SU=6;PE=0;SR=6;ALG=PROD;AF=3.419e-05;NSAMP=1;MSQ=164.75;AC=1;AN=29246;NFAM=1	.
chr7	158203933	158203986	chr7	158204223	158204275	408534	352.61	+	-	BND	LOW	408534_1	N	N[chr7:158204247[	408534_2	N	]chr7:158203958]N	SVTYPE=BND;POS=158203958;STRANDS=+-:10;CIPOS=-25,28;CIEND=-23,29;CIPOS95=0,0;CIEND95=0,0;MATEID=408534_2;EVENT=408534;SU=10;PE=0;SR=10;ALG=PROD;AF=0.0002052;NSAMP=6;MSQ=10.05;RECLASSIFIED;AC=6;AN=29246;NFAM=6	SVTYPE=BND;POS=158204247;STRANDS=+-:10;CIPOS=-23,29;CIEND=-25,28;CIPOS95=0,0;CIEND95=0,0;MATEID=408534_1;EVENT=408534;SECONDARY;SU=10;PE=0;SR=10;ALG=PROD;AF=0.0002052;NSAMP=6;MSQ=10.05;RECLASSIFIED;AC=6;AN=29246;NFAM=6
chr7	158213213	158213230	chr9	24476400	24476417	107265	17.96	-	+	BND	LOW	107265_1	N	]chr9:24476409]N	107265_2	N	N[chr7:158213223[	SVTYPE=BND;POS=158213223;STRANDS=-+:4;CIPOS=-9,8;CIEND=-9,8;CIPOS95=0,0;CIEND95=0,0;MATEID=107265_2;EVENT=107265;SU=4;PE=0;SR=4;ALG=PROD;AF=3.419e-05;NSAMP=1;MSQ=17.91;AC=1;AN=29246;NFAM=1	SVTYPE=BND;POS=24476409;STRANDS=-+:4;CIPOS=-9,8;CIEND=-9,8;CIPOS95=0,0;CIEND95=0,0;MATEID=107265_1;EVENT=107265;SECONDARY;SU=4;PE=0;SR=4;ALG=PROD;AF=3.419e-05;NSAMP=1;MSQ=17.91;AC=1;AN=29246;NFAM=1
chr7	158227903	158227903	chr7	158230007	158230007	408535	86499.4	+	-	DEL	PASS	408535	N	<DEL>	.	.	.	SVTYPE=DEL;POS=158227903;SVLEN=-2104;END=158230007;STRANDS=+-:3716;CIPOS=0,0;CIEND=0,0;CIPOS95=0,0;CIEND95=0,0;SU=3716;PE=2214;SR=1502;ALG=PROD;AF=0.003351;NSAMP=97;MSQ=572.99;AC=98;AN=29246;NFAM=93	.
chr7	158229637	158230002	chr19	54300266	54300313	105666	2606.72	+	+	BND	LOW	105666_1	N	N]chr19:54300276]	105666_2	N	N]chr7:158229639]	SVTYPE=BND;POS=158229639;STRANDS=++:481;IMPRECISE;CIPOS=-2,363;CIEND=-10,37;CIPOS95=-2,47;CIEND95=-2,2;MATEID=105666_2;EVENT=105666;SU=481;PE=481;SR=0;ALG=PROD;AF=0.00147;NSAMP=43;MSQ=20.89;AC=43;AN=29246;NFAM=42	SVTYPE=BND;POS=54300276;STRANDS=++:481;IMPRECISE;CIPOS=-10,37;CIEND=-2,363;CIPOS95=-2,2;CIEND95=-2,47;MATEID=105666_1;EVENT=105666;SECONDARY;SU=481;PE=481;SR=0;ALG=PROD;AF=0.00147;NSAMP=43;MSQ=20.89;AC=43;AN=29246;NFAM=42
chr7	158236790	158236790	chr7	158237756	158237756	408536	2.70339e+07	+	-	DEL	PASS	408536	N	<DEL>	.	.	.	SVTYPE=DEL;POS=158236790;SVLEN=-966;END=158237756;STRANDS=+-:916044;CIPOS=0,0;CIEND=0,0;CIPOS95=0,0;CIEND95=0,0;SU=916044;PE=521709;SR=394335;AF=0.7825;NSAMP=13914;MSQ=1167.24;MEDGQR=12.3;Q10GQR=12.04;AC=22885;AN=29246;NFAM=12893	.
chr7	158245042	158245373	chr7	158246865	158247179	531298	116.62	-	+	DUP	PASS	531298	N	<DUP>	.	.	.	SVTYPE=DUP;POS=158245344;SVLEN=1551;END=158246895;STRANDS=-+:16;IMPRECISE;CIPOS=-302,29;CIEND=-30,284;CIPOS95=-54,29;CIEND95=-30,52;SU=16;PE=16;SR=0;ALG=PROD;AF=6.839e-05;NSAMP=2;MSQ=58.02;AC=2;AN=29246;NFAM=2	.
chr7	158245470	158245510	chr7	158246794	158246875	408537	24436.3	+	-	BND	LOW	408537_1	N	N[chr7:158246868[	408537_2	N	]chr7:158245482]N	SVTYPE=BND;POS=158245482;STRANDS=+-:1286;IMPRECISE;CIPOS=-12,28;CIEND=-73,8;CIPOS95=-1,1;CIEND95=-2,2;MATEID=408537_2;EVENT=408537;SU=1286;PE=1286;SR=0;ALG=PROD;AF=0.004172;NSAMP=122;MSQ=171;RECLASSIFIED;AC=122;AN=29246;NFAM=120	SVTYPE=BND;POS=158246868;STRANDS=+-:1286;IMPRECISE;CIPOS=-73,8;CIEND=-12,28;CIPOS95=-2,2;CIEND95=-1,1;MATEID=408537_1;EVENT=408537;SECONDARY;SU=1286;PE=1286;SR=0;ALG=PROD;AF=0.004172;NSAMP=122;MSQ=171;RECLASSIFIED;AC=122;AN=29246;NFAM=120
chr7	158245857	158245916	chr7	158246460	158246519	408538	11447.2	+	-	BND	LOW	408538_1	N	N[chr7:158246491[	408538_2	N	]chr7:158245887]N	SVTYPE=BND;POS=158245887;STRANDS=+-:31;IMPRECISE;CIPOS=-30,29;CIEND=-30,29;CIPOS95=-1,1;CIEND95=-1,1;MATEID=408538_2;EVENT=408538;SU=31;PE=28;SR=3;ALG=PROD;AF=0.003146;NSAMP=92;MSQ=100.11;RECLASSIFIED;AC=92;AN=29246;NFAM=90	SVTYPE=BND;POS=158246491;STRANDS=+-:31;IMPRECISE;CIPOS=-30,29;CIEND=-30,29;CIPOS95=-1,1;CIEND95=-1,1;MATEID=408538_1;EVENT=408538;SECONDARY;SU=31;PE=28;SR=3;ALG=PROD;AF=0.003146;NSAMP=92;MSQ=100.11;RECLASSIFIED;AC=92;AN=29246;NFAM=90
chr7	158248545	158248545	chr7	158248797	158248797	531299	25293.6	-	+	BND	LOW	531299_1	N	]chr7:158248797]N	531299_2	N	N[chr7:158248546[	SVTYPE=BND;POS=158248546;STRANDS=-+:1448;CIPOS=0,0;CIEND=0,0;CIPOS95=0,0;CIEND95=0,0;MATEID=531299_2;EVENT=531299;SU=1448;PE=0;SR=1448;ALG=PROD;AF=0.03491;NSAMP=1021;MSQ=15.15;RECLASSIFIED;AC=1021;AN=29246;NFAM=1014	SVTYPE=BND;POS=158248797;STRANDS=-+:1448;CIPOS=0,0;CIEND=0,0;CIPOS95=0,0;CIEND95=0,0;MATEID=531299_1;EVENT=531299;SECONDARY;SU=1448;PE=0;SR=1448;ALG=PROD;AF=0.03491;NSAMP=1021;MSQ=15.15;RECLASSIFIED;AC=1021;AN=29246;NFAM=1014
chr7	158249270	158249317	chr7	158250166	158250213	408540	1238.01	+	-	DEL	PASS	408540	N	<DEL>	.	.	.	SVTYPE=DEL;POS=158249294;SVLEN=-896;END=158250190;STRANDS=+-:40;CIPOS=-24,23;CIEND=-24,23;CIPOS95=0,0;CIEND95=0,0;SU=40;PE=18;SR=22;ALG=PROD;AF=6.839e-05;NSAMP=2;MSQ=619;AC=2;AN=29246;NFAM=2	.
chr7	158253878	158253925	chr7	158254214	158254259	408545	1.03831e+07	+	-	DEL	PASS	408545	N	<DEL>	.	.	.	SVTYPE=DEL;POS=158253901;SVLEN=-338;END=158254239;STRANDS=+-:39;IMPRECISE;CIPOS=-23,24;CIEND=-25,20;CIPOS95=-4,4;CIEND95=-4,4;SU=39;PE=37;SR=2;ALG=PROD;AF=0.6475;NSAMP=1804;MSQ=290.87;RETAINED;MEDGQR=5.7;Q10GQR=2.26;AC=2674;AN=4130;NFAM=1767	.
chr7	158253883	158253902	chr7	158253978	158253997	408541	5676.85	+	-	BND	LOW	408541_1	N	N[chr7:158253989[	408541_2	N	]chr7:158253893]N	SVTYPE=BND;POS=158253893;STRANDS=+-:8;IMPRECISE;CIPOS=-10,9;CIEND=-10,9;CIPOS95=-1,3;CIEND95=-3,3;MATEID=408541_2;EVENT=408541;SU=8;PE=7;SR=1;ALG=PROD;AF=0.005368;NSAMP=157;MSQ=14.93;RECLASSIFIED;AC=157;AN=29246;NFAM=154	SVTYPE=BND;POS=158253989;STRANDS=+-:8;IMPRECISE;CIPOS=-10,9;CIEND=-10,9;CIPOS95=-3,3;CIEND95=-1,3;MATEID=408541_1;EVENT=408541;SECONDARY;SU=8;PE=7;SR=1;ALG=PROD;AF=0.005368;NSAMP=157;MSQ=14.93;RECLASSIFIED;AC=157;AN=29246;NFAM=154
chr7	158253888	158253898	chr7	158254654	158254667	408543	1.14589e+07	+	-	DEL	PASS	408543	N	<DEL>	.	.	.	SVTYPE=DEL;POS=158253892;SVLEN=-765;END=158254657;STRANDS=+-:316;IMPRECISE;CIPOS=-4,6;CIEND=-3,10;CIPOS95=0,0;CIEND95=-3,7;SU=316;PE=292;SR=24;ALG=PROD;AF=0.6652;NSAMP=13013;MSQ=505.11;MEDGQR=6.39;Q10GQR=4.32;AC=19455;AN=29246;NFAM=12078	.
chr7	158254185	158254244	chr7	158254530	158254589	408548	1.18878e+07	+	-	DEL	PASS	408548	N	<DEL>	.	.	.	SVTYPE=DEL;POS=158254215;SVLEN=-345;END=158254560;STRANDS=+-:10;IMPRECISE;CIPOS=-30,29;CIEND=-30,29;CIPOS95=-3,3;CIEND95=-3,3;SU=10;PE=9;SR=1;ALG=PROD;AF=0.6846;NSAMP=2644;MSQ=419.14;MEDGQR=5.37;Q10GQR=3.03;AC=4038;AN=5898;NFAM=2599	.
chr7	158261841	158262391	chr7	158262872	158263267	531300	1514.78	-	+	BND	LOW	531300_1	N	]chr7:158262882]N	531300_2	N	N[chr7:158262383[	SVTYPE=BND;POS=158262383;STRANDS=-+:9;IMPRECISE;CIPOS=-541,9;CIEND=-10,385;CIPOS95=-74,2;CIEND95=-2,68;MATEID=531300_2;EVENT=531300;SU=9;PE=9;SR=0;ALG=PROD;AF=0.002633;NSAMP=77;MSQ=15.58;RECLASSIFIED;AC=77;AN=29246;NFAM=77	SVTYPE=BND;POS=158262882;STRANDS=-+:9;IMPRECISE;CIPOS=-10,385;CIEND=-541,9;CIPOS95=-2,68;CIEND95=-74,2;MATEID=531300_1;EVENT=531300;SECONDARY;SU=9;PE=9;SR=0;ALG=PROD;AF=0.002633;NSAMP=77;MSQ=15.58;RECLASSIFIED;AC=77;AN=29246;NFAM=77
chr7	158262029	158262048	chr7	158288855	158288872	531301	171.34	-	+	DUP	PASS	531301	N	<DUP>	.	.	.	SVTYPE=DUP;POS=158262039;SVLEN=26824;END=158288863;STRANDS=-+:20;CIPOS=-10,9;CIEND=-8,9;CIPOS95=0,0;CIEND95=0,0;SU=20;PE=14;SR=6;ALG=PROD;AF=3.419e-05;NSAMP=1;MSQ=168.64;AC=1;AN=29246;NFAM=1	.
chr7	158262313	158262330	chr7	158262580	158262597	408549	353.93	+	-	BND	LOW	408549_1	N	N[chr7:158262590[	408549_2	N	]chr7:158262322]N	SVTYPE=BND;POS=158262322;STRANDS=+-:4;CIPOS=-9,8;CIEND=-9,8;CIPOS95=0,0;CIEND95=0,0;MATEID=408549_2;EVENT=408549;SU=4;PE=0;SR=4;ALG=PROD;AF=0.0002735;NSAMP=8;MSQ=39.47;RECLASSIFIED;AC=8;AN=29246;NFAM=8	SVTYPE=BND;POS=158262590;STRANDS=+-:4;CIPOS=-9,8;CIEND=-9,8;CIPOS95=0,0;CIEND95=0,0;MATEID=408549_1;EVENT=408549;SECONDARY;SU=4;PE=0;SR=4;ALG=PROD;AF=0.0002735;NSAMP=8;MSQ=39.47;RECLASSIFIED;AC=8;AN=29246;NFAM=8
chr7	158262864	158262881	chr21	42670262	42670279	106220	36.08	+	-	BND	LOW	106220_1	N	N[chr21:42670272[	106220_2	N	]chr7:158262873]N	SVTYPE=BND;POS=158262873;STRANDS=+-:4;CIPOS=-9,8;CIEND=-9,8;CIPOS95=0,0;CIEND95=0,0;MATEID=106220_2;EVENT=106220;SU=4;PE=0;SR=4;ALG=PROD;AF=0.0001026;NSAMP=3;MSQ=11.66;AC=3;AN=29246;NFAM=3	SVTYPE=BND;POS=42670272;STRANDS=+-:4;CIPOS=-9,8;CIEND=-9,8;CIPOS95=0,0;CIEND95=0,0;MATEID=106220_1;EVENT=106220;SECONDARY;SU=4;PE=0;SR=4;ALG=PROD;AF=0.0001026;NSAMP=3;MSQ=11.66;AC=3;AN=29246;NFAM=3
chr7	158267645	158268585	chr7	158268729	158269530	531302	10177.0	-	+	BND	LOW	531302_1	N	]chr7:158268858]N	531302_2	N	N[chr7:158268286[	SVTYPE=BND;POS=158268286;STRANDS=-+:29;IMPRECISE;CIPOS=-640,300;CIEND=-129,672;CIPOS95=-224,224;CIEND95=-129,227;MATEID=531302_2;EVENT=531302;SU=29;PE=29;SR=0;ALG=SUM;AF=0.01422;NSAMP=416;MSQ=18.82;RETAINED;RECLASSIFIED;AC=416;AN=29246;NFAM=415	SVTYPE=BND;POS=158268858;STRANDS=-+:29;IMPRECISE;CIPOS=-129,672;CIEND=-640,300;CIPOS95=-129,227;CIEND95=-224,224;MATEID=531302_1;EVENT=531302;SECONDARY;SU=29;PE=29;SR=0;ALG=SUM;AF=0.01422;NSAMP=416;MSQ=18.82;RETAINED;RECLASSIFIED;AC=416;AN=29246;NFAM=415
chr7	158268217	158268236	chr7	158268557	158268576	408550	9896.87	+	-	BND	LOW	408550_1	N	N[chr7:158268568[	408550_2	N	]chr7:158268227]N	SVTYPE=BND;POS=158268227;STRANDS=+-:13;IMPRECISE;CIPOS=-10,9;CIEND=-10,9;CIPOS95=-3,3;CIEND95=-2,4;MATEID=408550_2;EVENT=408550;SU=13;PE=12;SR=1;ALG=PROD;AF=0.00171;NSAMP=50;MSQ=154.14;RECLASSIFIED;AC=50;AN=29246;NFAM=48	SVTYPE=BND;POS=158268568;STRANDS=+-:13;IMPRECISE;CIPOS=-10,9;CIEND=-10,9;CIPOS95=-2,4;CIEND95=-3,3;MATEID=408550_1;EVENT=408550;SECONDARY;SU=13;PE=12;SR=1;ALG=PROD;AF=0.00171;NSAMP=50;MSQ=154.14;RECLASSIFIED;AC=50;AN=29246;NFAM=48
chr7	158270721	158270780	chr7	158271012	158271071	531306	313955.0	-	+	DUP	PASS	531306	N	<DUP>	.	.	.	SVTYPE=DUP;POS=158270751;SVLEN=291;END=158271042;STRANDS=-+:4;IMPRECISE;CIPOS=-30,29;CIEND=-30,29;CIPOS95=-3,3;CIEND95=-3,3;SU=4;PE=2;SR=2;ALG=PROD;AF=0.1705;NSAMP=4399;MSQ=49.82;RETAINED;AC=4987;AN=29246;NFAM=4203	.
chr7	158270766	158270804	chr7	158271075	158271131	408554	23371.8	+	-	BND	LOW	408554_1	N	N[chr7:158271103[	408554_2	N	]chr7:158270779]N	SVTYPE=BND;POS=158270779;STRANDS=+-:12;IMPRECISE;CIPOS=-13,25;CIEND=-27,29;CIPOS95=-9,9;CIEND95=0,0;MATEID=408554_2;EVENT=408554;SU=12;PE=2;SR=10;ALG=PROD;AF=0.01412;NSAMP=413;MSQ=38.21;RETAINED;RECLASSIFIED;AC=413;AN=29246;NFAM=407	SVTYPE=BND;POS=158271103;STRANDS=+-:12;IMPRECISE;CIPOS=-27,29;CIEND=-13,25;CIPOS95=0,0;CIEND95=-9,9;MATEID=408554_1;EVENT=408554;SECONDARY;SU=12;PE=2;SR=10;ALG=PROD;AF=0.01412;NSAMP=413;MSQ=38.21;RETAINED;RECLASSIFIED;AC=413;AN=29246;NFAM=407
chr7	158270910	158270927	chr7	158271089	158271106	408555	4997.67	+	-	BND	LOW	408555_1	N	N[chr7:158271099[	408555_2	N	]chr7:158270919]N	SVTYPE=BND;POS=158270919;STRANDS=+-:16;CIPOS=-9,8;CIEND=-9,8;CIPOS95=0,0;CIEND95=0,0;MATEID=408555_2;EVENT=408555;SU=16;PE=0;SR=16;ALG=PROD;AF=0.004787;NSAMP=140;MSQ=32.4;RECLASSIFIED;AC=140;AN=29246;NFAM=140	SVTYPE=BND;POS=158271099;STRANDS=+-:16;CIPOS=-9,8;CIEND=-9,8;CIPOS95=0,0;CIEND95=0,0;MATEID=408555_1;EVENT=408555;SECONDARY;SU=16;PE=0;SR=16;ALG=PROD;AF=0.004787;NSAMP=140;MSQ=32.4;RECLASSIFIED;AC=140;AN=29246;NFAM=140
chr7	158271057	158271076	chr7	158277633	158277639	408556	290.69	+	-	DEL	PASS	408556	N	<DEL>	.	.	.	SVTYPE=DEL;POS=158271067;SVLEN=-6570;END=158277637;STRANDS=+-:15;CIPOS=-10,9;CIEND=-4,2;CIPOS95=0,0;CIEND95=0,0;SU=15;PE=4;SR=11;ALG=PROD;AF=3.419e-05;NSAMP=1;MSQ=290.56;AC=1;AN=29246;NFAM=1	.
chr7	158271111	158271116	chr7	158275208	158275214	531307	1872.3	-	+	BND	PASS	531307_1	N	]chr7:158275211]N	531307_2	N	N[chr7:158271116[	SVTYPE=BND;POS=158271116;STRANDS=-+:143;CIPOS=-4,1;CIEND=-3,3;CIPOS95=0,0;CIEND95=0,0;MATEID=531307_2;EVENT=531307;SU=143;PE=89;SR=54;ALG=PROD;AF=0.0001368;NSAMP=3;MSQ=400.31;RECLASSIFIED;AC=4;AN=29246;NFAM=3	SVTYPE=BND;POS=158275211;STRANDS=-+:143;CIPOS=-3,3;CIEND=-4,1;CIPOS95=0,0;CIEND95=0,0;MATEID=531307_1;EVENT=531307;SECONDARY;SU=143;PE=89;SR=54;ALG=PROD;AF=0.0001368;NSAMP=3;MSQ=400.31;RECLASSIFIED;AC=4;AN=29246;NFAM=3
chr7	158271490	158271505	chr7	158279447	158279451	408557	3583.63	+	-	DEL	PASS	408557	N	<DEL>	.	.	.	SVTYPE=DEL;POS=158271497;SVLEN=-7953;END=158279450;STRANDS=+-:147;CIPOS=-7,8;CIEND=-3,1;CIPOS95=0,0;CIEND95=0,0;SU=147;PE=80;SR=67;ALG=PROD;AF=0.0001026;NSAMP=3;MSQ=812.06;AC=3;AN=29246;NFAM=3	.
chr7	158273339	158273700	chr7	158274215	158274477	531311	1.20545e+06	-	+	BND	LOW	531311_1	N	]chr7:158274354]N	531311_2	N	N[chr7:158273652[	SVTYPE=BND;POS=158273652;STRANDS=-+:65;IMPRECISE;CIPOS=-312,49;CIEND=-139,123;CIPOS95=-95,49;CIEND95=-89,89;MATEID=531311_2;EVENT=531311;SU=65;PE=53;SR=12;ALG=SUM;AF=0.3147;NSAMP=9137;MSQ=79.73;RETAINED;RECLASSIFIED;AC=9205;AN=29246;NFAM=8376	SVTYPE=BND;POS=158274354;STRANDS=-+:65;IMPRECISE;CIPOS=-139,123;CIEND=-312,49;CIPOS95=-89,89;CIEND95=-95,49;MATEID=531311_1;EVENT=531311;SECONDARY;SU=65;PE=53;SR=12;ALG=SUM;AF=0.3147;NSAMP=9137;MSQ=79.73;RETAINED;RECLASSIFIED;AC=9205;AN=29246;NFAM=8376
chr7	158273390	158273441	chr7	158273631	158273682	408558	56832.4	+	-	BND	LOW	408558_1	N	N[chr7:158273658[	408558_2	N	]chr7:158273416]N	SVTYPE=BND;POS=158273416;STRANDS=+-:14;CIPOS=-26,25;CIEND=-26,25;CIPOS95=0,0;CIEND95=0,0;MATEID=408558_2;EVENT=408558;SU=14;PE=0;SR=14;ALG=PROD;AF=0.04408;NSAMP=904;MSQ=41.28;RETAINED;RECLASSIFIED;AC=1289;AN=29240;NFAM=891	SVTYPE=BND;POS=158273658;STRANDS=+-:14;CIPOS=-26,25;CIEND=-26,25;CIPOS95=0,0;CIEND95=0,0;MATEID=408558_1;EVENT=408558;SECONDARY;SU=14;PE=0;SR=14;ALG=PROD;AF=0.04408;NSAMP=904;MSQ=41.28;RETAINED;RECLASSIFIED;AC=1289;AN=29240;NFAM=891
chr7	158273502	158273516	chr7	158274473	158274490	408562	81133.7	+	-	BND	LOW	408562_1	N	N[chr7:158274482[	408562_2	N	]chr7:158273511]N	SVTYPE=BND;POS=158273511;STRANDS=+-:64;CIPOS=-9,5;CIEND=-8,9;CIPOS95=0,0;CIEND95=0,0;MATEID=408562_2;EVENT=408562;SU=64;PE=0;SR=64;ALG=PROD;AF=0.03922;NSAMP=1147;MSQ=40.66;RETAINED;RECLASSIFIED;AC=1147;AN=29246;NFAM=1106	SVTYPE=BND;POS=158274482;STRANDS=+-:64;CIPOS=-8,9;CIEND=-9,5;CIPOS95=0,0;CIEND95=0,0;MATEID=408562_1;EVENT=408562;SECONDARY;SU=64;PE=0;SR=64;ALG=PROD;AF=0.03922;NSAMP=1147;MSQ=40.66;RETAINED;RECLASSIFIED;AC=1147;AN=29246;NFAM=1106
chr7	158273504	158273523	chr7	158273902	158273921	408560	13714.3	+	-	BND	LOW	408560_1	N	N[chr7:158273913[	408560_2	N	]chr7:158273514]N	SVTYPE=BND;POS=158273514;STRANDS=+-:8;IMPRECISE;CIPOS=-10,9;CIEND=-10,9;CIPOS95=-3,3;CIEND95=-3,3;MATEID=408560_2;EVENT=408560;SU=8;PE=7;SR=1;ALG=PROD;AF=0.01176;NSAMP=344;MSQ=27.81;RECLASSIFIED;AC=344;AN=29246;NFAM=337	SVTYPE=BND;POS=158273913;STRANDS=+-:8;IMPRECISE;CIPOS=-10,9;CIEND=-10,9;CIPOS95=-3,3;CIEND95=-3,3;MATEID=408560_1;EVENT=408560;SECONDARY;SU=8;PE=7;SR=1;ALG=PROD;AF=0.01176;NSAMP=344;MSQ=27.81;RECLASSIFIED;AC=344;AN=29246;NFAM=337
chr7	158273505	158273522	chr7	158274180	158274196	408561	34471.3	+	-	BND	LOW	408561_1	N	N[chr7:158274189[	408561_2	N	]chr7:158273514]N	SVTYPE=BND;POS=158273514;STRANDS=+-:67;CIPOS=-9,8;CIEND=-8,8;CIPOS95=0,0;CIEND95=0,0;MATEID=408561_2;EVENT=408561;SU=67;PE=0;SR=67;ALG=PROD;AF=0.02681;NSAMP=784;MSQ=26.93;RECLASSIFIED;AC=784;AN=29246;NFAM=771	SVTYPE=BND;POS=158274189;STRANDS=+-:67;CIPOS=-8,8;CIEND=-9,8;CIPOS95=0,0;CIEND95=0,0;MATEID=408561_1;EVENT=408561;SECONDARY;SU=67;PE=0;SR=67;ALG=PROD;AF=0.02681;NSAMP=784;MSQ=26.93;RECLASSIFIED;AC=784;AN=29246;NFAM=771
chr7	158274083	158274100	chr7	158274473	158274490	408564	13505.0	+	-	BND	LOW	408564_1	N	N[chr7:158274483[	408564_2	N	]chr7:158274092]N	SVTYPE=BND;POS=158274092;STRANDS=+-:46;CIPOS=-9,8;CIEND=-9,8;CIPOS95=0,0;CIEND95=0,0;MATEID=408564_2;EVENT=408564;SU=46;PE=0;SR=46;ALG=PROD;AF=0.00889;NSAMP=260;MSQ=31.45;RECLASSIFIED;AC=260;AN=29246;NFAM=258	SVTYPE=BND;POS=158274483;STRANDS=+-:46;CIPOS=-9,8;CIEND=-9,8;CIPOS95=0,0;CIEND95=0,0;MATEID=408564_1;EVENT=408564;SECONDARY;SU=46;PE=0;SR=46;ALG=PROD;AF=0.00889;NSAMP=260;MSQ=31.45;RECLASSIFIED;AC=260;AN=29246;NFAM=258
chr7	158274214	158274310	chr7	158274486	158274563	408565	1242.66	+	-	BND	LOW	408565_1	N	N[chr7:158274516[	408565_2	N	]chr7:158274243]N	SVTYPE=BND;POS=158274243;STRANDS=+-:8;IMPRECISE;CIPOS=-29,67;CIEND=-29,48;CIPOS95=-29,39;CIEND95=-20,20;MATEID=408565_2;EVENT=408565;SU=8;PE=0;SR=8;ALG=SUM;AF=0.0008206;NSAMP=24;MSQ=19.11;RECLASSIFIED;AC=24;AN=29246;NFAM=24	SVTYPE=BND;POS=158274516;STRANDS=+-:8;IMPRECISE;CIPOS=-29,48;CIEND=-29,67;CIPOS95=-20,20;CIEND95=-29,39;MATEID=408565_1;EVENT=408565;SECONDARY;SU=8;PE=0;SR=8;ALG=SUM;AF=0.0008206;NSAMP=24;MSQ=19.11;RECLASSIFIED;AC=24;AN=29246;NFAM=24
chr7	158281002	158281008	chr7	158281463	158281468	408571	432.41	+	-	BND	LOW	408571_1	N	N[chr7:158281467[	408571_2	N	]chr7:158281006]N	SVTYPE=BND;POS=158281006;STRANDS=+-:11;CIPOS=-4,2;CIEND=-3,2;CIPOS95=0,0;CIEND95=0,0;MATEID=408571_2;EVENT=408571;SU=11;PE=1;SR=10;ALG=PROD;AF=0.0002393;NSAMP=7;MSQ=58.52;RECLASSIFIED;AC=7;AN=29246;NFAM=7	SVTYPE=BND;POS=158281467;STRANDS=+-:11;CIPOS=-3,2;CIEND=-4,2;CIPOS95=0,0;CIEND95=0,0;MATEID=408571_1;EVENT=408571;SECONDARY;SU=11;PE=1;SR=10;ALG=PROD;AF=0.0002393;NSAMP=7;MSQ=58.52;RECLASSIFIED;AC=7;AN=29246;NFAM=7
chr7	158282614	158282670	chr7	158282851	158282910	408572	1860.85	+	-	BND	LOW	408572_1	N	N[chr7:158282882[	408572_2	N	]chr7:158282643]N	SVTYPE=BND;POS=158282643;STRANDS=+-:18;CIPOS=-29,27;CIEND=-30,29;CIPOS95=0,0;CIEND95=0,0;MATEID=408572_2;EVENT=408572;SU=18;PE=3;SR=15;ALG=PROD;AF=0.0003077;NSAMP=9;MSQ=172.54;RECLASSIFIED;AC=9;AN=29246;NFAM=9	SVTYPE=BND;POS=158282882;STRANDS=+-:18;CIPOS=-30,29;CIEND=-29,27;CIPOS95=0,0;CIEND95=0,0;MATEID=408572_1;EVENT=408572;SECONDARY;SU=18;PE=3;SR=15;ALG=PROD;AF=0.0003077;NSAMP=9;MSQ=172.54;RECLASSIFIED;AC=9;AN=29246;NFAM=9
chr7	158282956	158283047	chrX	140420743	140420842	108513	206.71	+	-	BND	LOW	108513_1	N	N[chrX:140420794[	108513_2	N	]chr7:158283000]N	SVTYPE=BND;POS=158283000;STRANDS=+-:16;CIPOS=-44,47;CIEND=-50,49;CIPOS95=0,0;CIEND95=0,0;MATEID=108513_2;EVENT=108513;SU=16;PE=12;SR=4;ALG=PROD;AF=3.419e-05;NSAMP=1;MSQ=206.71;AC=1;AN=29246;NFAM=1	SVTYPE=BND;POS=140420794;STRANDS=+-:16;CIPOS=-50,49;CIEND=-44,47;CIPOS95=0,0;CIEND95=0,0;MATEID=108513_1;EVENT=108513;SECONDARY;SU=16;PE=12;SR=4;ALG=PROD;AF=3.419e-05;NSAMP=1;MSQ=206.71;AC=1;AN=29246;NFAM=1
chr7	158295169	158295188	chr7	158295382	158295401	408573	1.80304e+06	+	-	BND	LOW	408573_1	N	N[chr7:158295393[	408573_2	N	]chr7:158295179]N	SVTYPE=BND;POS=158295179;STRANDS=+-:4;IMPRECISE;CIPOS=-10,9;CIEND=-10,9;CIPOS95=-3,3;CIEND95=-3,3;MATEID=408573_2;EVENT=408573;SU=4;PE=3;SR=1;ALG=PROD;AF=0.3005;NSAMP=8749;MSQ=171.78;RECLASSIFIED;AC=8787;AN=29246;NFAM=8389	SVTYPE=BND;POS=158295393;STRANDS=+-:4;IMPRECISE;CIPOS=-10,9;CIEND=-10,9;CIPOS95=-3,3;CIEND95=-3,3;MATEID=408573_1;EVENT=408573;SECONDARY;SU=4;PE=3;SR=1;ALG=PROD;AF=0.3005;NSAMP=8749;MSQ=171.78;RECLASSIFIED;AC=8787;AN=29246;NFAM=8389
chr7	158295918	158295963	chr7	158296503	158296545	408574	1365.6	+	-	DEL	PASS	408574	N	<DEL>	.	.	.	SVTYPE=DEL;POS=158295941;SVLEN=-584;END=158296525;STRANDS=+-:55;CIPOS=-23,22;CIEND=-22,20;CIPOS95=0,0;CIEND95=0,0;SU=55;PE=29;SR=26;ALG=PROD;AF=6.839e-05;NSAMP=2;MSQ=681.88;AC=2;AN=29246;NFAM=2	.
chr7	158303208	158303529	chr7	158306266	158306565	408575	263.82	+	-	DEL	PASS	408575	N	<DEL>	.	.	.	SVTYPE=DEL;POS=158303218;SVLEN=-3341;END=158306559;STRANDS=+-:12;IMPRECISE;CIPOS=-10,311;CIEND=-293,6;CIPOS95=0,71;CIEND95=-73,0;SU=12;PE=12;SR=0;ALG=PROD;AF=3.419e-05;NSAMP=1;MSQ=263.82;AC=1;AN=29246;NFAM=1	.
chr7	158312049	158312066	chr7	158312521	158312531	408577	2554.8	+	-	BND	LOW	408577_1	N	N[chr7:158312523[	408577_2	N	]chr7:158312058]N	SVTYPE=BND;POS=158312058;STRANDS=+-:4;IMPRECISE;CIPOS=-9,8;CIEND=-1,9;CIPOS95=0,0;CIEND95=0,1;MATEID=408577_2;EVENT=408577;SU=4;PE=0;SR=4;ALG=PROD;AF=0.002257;NSAMP=40;MSQ=26.02;RECLASSIFIED;AC=66;AN=29246;NFAM=40	SVTYPE=BND;POS=158312523;STRANDS=+-:4;IMPRECISE;CIPOS=-1,9;CIEND=-9,8;CIPOS95=0,1;CIEND95=0,0;MATEID=408577_1;EVENT=408577;SECONDARY;SU=4;PE=0;SR=4;ALG=PROD;AF=0.002257;NSAMP=40;MSQ=26.02;RECLASSIFIED;AC=66;AN=29246;NFAM=40
chr7	158316997	158317004	chr7	158602897	158602904	531320	77.76	-	+	DUP	PASS	531320	N	<DUP>	.	.	.	SVTYPE=DUP;POS=158317002;SVLEN=285899;END=158602901;STRANDS=-+:12;CIPOS=-5,2;CIEND=-4,3;CIPOS95=0,0;CIEND95=0,0;SU=12;PE=5;SR=7;ALG=PROD;AF=3.419e-05;NSAMP=1;MSQ=77.41;AC=1;AN=29246;NFAM=1	.
chr7	158319591	158319610	chr7	158319735	158319745	408579	11220.5	+	-	BND	LOW	408579_1	N	N[chr7:158319737[	408579_2	N	]chr7:158319601]N	SVTYPE=BND;POS=158319601;STRANDS=+-:4;IMPRECISE;CIPOS=-10,9;CIEND=-1,9;CIPOS95=-3,3;CIEND95=-1,4;MATEID=408579_2;EVENT=408579;SU=4;PE=3;SR=1;ALG=PROD;AF=0.004845;NSAMP=137;MSQ=24.99;RECLASSIFIED;AC=141;AN=29100;NFAM=137	SVTYPE=BND;POS=158319737;STRANDS=+-:4;IMPRECISE;CIPOS=-1,9;CIEND=-10,9;CIPOS95=-1,4;CIEND95=-3,3;MATEID=408579_1;EVENT=408579;SECONDARY;SU=4;PE=3;SR=1;ALG=PROD;AF=0.004845;NSAMP=137;MSQ=24.99;RECLASSIFIED;AC=141;AN=29100;NFAM=137
chr7	158319603	158319638	chr7	158320181	158320218	408580	57735.9	+	-	BND	LOW	408580_1	N	N[chr7:158320208[	408580_2	N	]chr7:158319633]N	SVTYPE=BND;POS=158319633;STRANDS=+-:8;IMPRECISE;CIPOS=-30,5;CIEND=-26,11;CIPOS95=-26,5;CIEND95=-19,11;MATEID=408580_2;EVENT=408580;SU=8;PE=5;SR=3;ALG=PROD;AF=0.02729;NSAMP=798;MSQ=30.18;RECLASSIFIED;AC=798;AN=29246;NFAM=775	SVTYPE=BND;POS=158320208;STRANDS=+-:8;IMPRECISE;CIPOS=-26,11;CIEND=-30,5;CIPOS95=-19,11;CIEND95=-26,5;MATEID=408580_1;EVENT=408580;SECONDARY;SU=8;PE=5;SR=3;ALG=PROD;AF=0.02729;NSAMP=798;MSQ=30.18;RECLASSIFIED;AC=798;AN=29246;NFAM=775
chr7	158319866	158319885	chr7	158320162	158320167	408581	685060.0	+	-	BND	LOW	408581_1	N	N[chr7:158320168[	408581_2	N	]chr7:158319876]N	SVTYPE=BND;POS=158319876;STRANDS=+-:4;IMPRECISE;CIPOS=-10,9;CIEND=-5,0;CIPOS95=-3,3;CIEND95=-5,0;MATEID=408581_2;EVENT=408581;SU=4;PE=3;SR=1;ALG=PROD;AF=0.1598;NSAMP=4672;MSQ=73.14;RECLASSIFIED;AC=4673;AN=29246;NFAM=4220	SVTYPE=BND;POS=158320168;STRANDS=+-:4;IMPRECISE;CIPOS=-5,0;CIEND=-10,9;CIPOS95=-5,0;CIEND95=-3,3;MATEID=408581_1;EVENT=408581;SECONDARY;SU=4;PE=3;SR=1;ALG=PROD;AF=0.1598;NSAMP=4672;MSQ=73.14;RECLASSIFIED;AC=4673;AN=29246;NFAM=4220
chr7	158320053	158320112	chr7	158320139	158320198	408582	9290.02	+	-	BND	LOW	408582_1	N	N[chr7:158320170[	408582_2	N	]chr7:158320083]N	SVTYPE=BND;POS=158320083;STRANDS=+-:10;CIPOS=-30,29;CIEND=-30,29;CIPOS95=0,0;CIEND95=0,0;MATEID=408582_2;EVENT=408582;SU=10;PE=6;SR=4;ALG=PROD;AF=0.01169;NSAMP=342;MSQ=14.14;RECLASSIFIED;AC=342;AN=29246;NFAM=339	SVTYPE=BND;POS=158320170;STRANDS=+-:10;CIPOS=-30,29;CIEND=-30,29;CIPOS95=0,0;CIEND95=0,0;MATEID=408582_1;EVENT=408582;SECONDARY;SU=10;PE=6;SR=4;ALG=PROD;AF=0.01169;NSAMP=342;MSQ=14.14;RECLASSIFIED;AC=342;AN=29246;NFAM=339
chr7	158320420	158320429	chr7	158346858	158346877	408583	284.54	+	-	DEL	PASS	408583	N	<DEL>	.	.	.	SVTYPE=DEL;POS=158320425;SVLEN=-26443;END=158346868;STRANDS=+-:15;CIPOS=-5,4;CIEND=-10,9;CIPOS95=0,0;CIEND95=0,0;SU=15;PE=9;SR=6;ALG=PROD;AF=3.419e-05;NSAMP=1;MSQ=284.54;AC=1;AN=29246;NFAM=1	.
chr7	158321901	158322238	chr7	158330447	158330752	408584	191.74	+	-	DEL	PASS	408584	N	<DEL>	.	.	.	SVTYPE=DEL;POS=158321911;SVLEN=-8832;END=158330743;STRANDS=+-:8;IMPRECISE;CIPOS=-10,327;CIEND=-296,9;CIPOS95=-1,94;CIEND95=-69,2;SU=8;PE=8;SR=0;ALG=PROD;AF=3.419e-05;NSAMP=1;MSQ=191.74;AC=1;AN=29246;NFAM=1	.
chr7	158324988	158325035	chr7	158325180	158325237	531321	301.62	-	+	BND	LOW	531321_1	N	]chr7:158325209]N	531321_2	N	N[chr7:158325009[	SVTYPE=BND;POS=158325009;STRANDS=-+:9;IMPRECISE;CIPOS=-20,27;CIEND=-29,28;CIPOS95=-1,1;CIEND95=0,0;MATEID=531321_2;EVENT=531321;SU=9;PE=0;SR=9;ALG=PROD;AF=0.0004445;NSAMP=13;MSQ=21.82;RECLASSIFIED;AC=13;AN=29246;NFAM=13	SVTYPE=BND;POS=158325209;STRANDS=-+:9;IMPRECISE;CIPOS=-29,28;CIEND=-20,27;CIPOS95=0,0;CIEND95=-1,1;MATEID=531321_1;EVENT=531321;SECONDARY;SU=9;PE=0;SR=9;ALG=PROD;AF=0.0004445;NSAMP=13;MSQ=21.82;RECLASSIFIED;AC=13;AN=29246;NFAM=13
chr7	158327347	158327406	chr7	158372353	158372407	408585	1129.91	+	-	BND	PASS	408585_1	N	N[chr7:158372383[	408585_2	N	]chr7:158327377]N	SVTYPE=BND;POS=158327377;STRANDS=+-:40;CIPOS=-30,29;CIEND=-29,25;CIPOS95=0,0;CIEND95=0,0;MATEID=408585_2;EVENT=408585;SU=40;PE=31;SR=9;ALG=PROD;AF=6.839e-05;NSAMP=2;MSQ=4.73;RECLASSIFIED;AC=2;AN=29246;NFAM=2	SVTYPE=BND;POS=158372383;STRANDS=+-:40;CIPOS=-29,25;CIEND=-30,29;CIPOS95=0,0;CIEND95=0,0;MATEID=408585_1;EVENT=408585;SECONDARY;SU=40;PE=31;SR=9;ALG=PROD;AF=6.839e-05;NSAMP=2;MSQ=4.73;RECLASSIFIED;AC=2;AN=29246;NFAM=2
chr7	158329385	158330189	chr7	158337412	158338193	531338	5432.72	-	+	BND	LOW	531338_1	N	]chr7:158337563]N	531338_2	N	N[chr7:158330116[	SVTYPE=BND;POS=158330116;STRANDS=-+:43;IMPRECISE;CIPOS=-730,74;CIEND=-151,630;CIPOS95=-140,74;CIEND95=-151,206;MATEID=531338_2;EVENT=531338;SU=43;PE=43;SR=0;ALG=SUM;AF=0.007044;NSAMP=206;MSQ=16.52;RETAINED;RECLASSIFIED;AC=206;AN=29246;NFAM=204	SVTYPE=BND;POS=158337563;STRANDS=-+:43;IMPRECISE;CIPOS=-151,630;CIEND=-730,74;CIPOS95=-151,206;CIEND95=-140,74;MATEID=531338_1;EVENT=531338;SECONDARY;SU=43;PE=43;SR=0;ALG=SUM;AF=0.007044;NSAMP=206;MSQ=16.52;RETAINED;RECLASSIFIED;AC=206;AN=29246;NFAM=204
chr7	158329676	158330050	chr7	158332101	158332203	531328	60.03	-	+	BND	LOW	531328_1	N	]chr7:158332151]N	531328_2	N	N[chr7:158330002[	SVTYPE=BND;POS=158330002;STRANDS=-+:8;IMPRECISE;CIPOS=-325,49;CIEND=-50,52;CIPOS95=-53,49;CIEND95=-9,9;MATEID=531328_2;EVENT=531328;SU=8;PE=8;SR=0;ALG=PROD;AF=0.0001368;NSAMP=4;MSQ=9.67;RETAINED;RECLASSIFIED;AC=4;AN=29246;NFAM=4	SVTYPE=BND;POS=158332151;STRANDS=-+:8;IMPRECISE;CIPOS=-50,52;CIEND=-325,49;CIPOS95=-9,9;CIEND95=-53,49;MATEID=531328_1;EVENT=531328;SECONDARY;SU=8;PE=8;SR=0;ALG=PROD;AF=0.0001368;NSAMP=4;MSQ=9.67;RETAINED;RECLASSIFIED;AC=4;AN=29246;NFAM=4
chr7	158330085	158330162	chr7	158330881	158331046	408586	160317.0	+	-	BND	LOW	408586_1	N	N[chr7:158331025[	408586_2	N	]chr7:158330094]N	SVTYPE=BND;POS=158330094;STRANDS=+-:2446;IMPRECISE;CIPOS=-9,68;CIEND=-143,22;CIPOS95=-2,2;CIEND95=-4,4;MATEID=408586_2;EVENT=408586;SU=2446;PE=2444;SR=2;ALG=PROD;AF=0.04414;NSAMP=1291;MSQ=61.33;RECLASSIFIED;AC=1291;AN=29246;NFAM=1220	SVTYPE=BND;POS=158331025;STRANDS=+-:2446;IMPRECISE;CIPOS=-143,22;CIEND=-9,68;CIPOS95=-4,4;CIEND95=-2,2;MATEID=408586_1;EVENT=408586;SECONDARY;SU=2446;PE=2444;SR=2;ALG=PROD;AF=0.04414;NSAMP=1291;MSQ=61.33;RECLASSIFIED;AC=1291;AN=29246;NFAM=1220
chr7	158330159	158330551	chr7	158331970	158332371	408589	453.81	+	-	BND	LOW	408589_1	N	N[chr7:158332363[	408589_2	N	]chr7:158330169]N	SVTYPE=BND;POS=158330169;STRANDS=+-:10;IMPRECISE;CIPOS=-10,382;CIEND=-392,9;CIPOS95=-3,57;CIEND95=-59,3;MATEID=408589_2;EVENT=408589;SU=10;PE=10;SR=0;ALG=PROD;AF=0.0004787;NSAMP=14;MSQ=13.71;RECLASSIFIED;AC=14;AN=29246;NFAM=14	SVTYPE=BND;POS=158332363;STRANDS=+-:10;IMPRECISE;CIPOS=-392,9;CIEND=-10,382;CIPOS95=-59,3;CIEND95=-3,57;MATEID=408589_1;EVENT=408589;SECONDARY;SU=10;PE=10;SR=0;ALG=PROD;AF=0.0004787;NSAMP=14;MSQ=13.71;RECLASSIFIED;AC=14;AN=29246;NFAM=14
chr7	158330281	158331035	chr7	158330736	158331472	408587	380747.0	+	-	BND	LOW	408587_1	N	N[chr7:158331424[	408587_2	N	]chr7:158330331]N	SVTYPE=BND;POS=158330331;STRANDS=+-:5;IMPRECISE;CIPOS=-50,704;CIEND=-687,49;CIPOS95=-50,274;CIEND95=-267,49;MATEID=408587_2;EVENT=408587;SU=5;PE=5;SR=0;ALG=PROD;AF=0.1001;NSAMP=2928;MSQ=70.7;RECLASSIFIED;AC=2928;AN=29246;NFAM=2765	SVTYPE=BND;POS=158331424;STRANDS=+-:5;IMPRECISE;CIPOS=-687,49;CIEND=-50,704;CIPOS95=-267,49;CIEND95=-50,274;MATEID=408587_1;EVENT=408587;SECONDARY;SU=5;PE=5;SR=0;ALG=PROD;AF=0.1001;NSAMP=2928;MSQ=70.7;RECLASSIFIED;AC=2928;AN=29246;NFAM=2765
chr7	158330301	158331075	chr7	158333652	158334416	408592	95183.3	+	-	BND	LOW	408592_1	N	N[chr7:158334388[	408592_2	N	]chr7:158330331]N	SVTYPE=BND;POS=158330331;STRANDS=+-:4;IMPRECISE;CIPOS=-30,744;CIEND=-735,29;CIPOS95=-30,238;CIEND95=-235,29;MATEID=408592_2;EVENT=408592;SU=4;PE=4;SR=0;ALG=PROD;AF=0.07622;NSAMP=2228;MSQ=27.94;RETAINED;RECLASSIFIED;AC=2229;AN=29246;NFAM=2176	SVTYPE=BND;POS=158334388;STRANDS=+-:4;IMPRECISE;CIPOS=-735,29;CIEND=-30,744;CIPOS95=-235,29;CIEND95=-30,238;MATEID=408592_1;EVENT=408592;SECONDARY;SU=4;PE=4;SR=0;ALG=PROD;AF=0.07622;NSAMP=2228;MSQ=27.94;RETAINED;RECLASSIFIED;AC=2229;AN=29246;NFAM=2176
chr7	158330306	158330375	chr7	158341551	158341982	531347	60497.2	-	+	BND	LOW	531347_1	N	]chr7:158341581]N	531347_2	N	N[chr7:158330347[	SVTYPE=BND;POS=158330347;STRANDS=-+:4;IMPRECISE;CIPOS=-40,29;CIEND=-30,401;CIPOS95=-9,9;CIEND95=-30,141;MATEID=531347_2;EVENT=531347;SU=4;PE=4;SR=0;ALG=PROD;AF=0.06733;NSAMP=1953;MSQ=16.83;RETAINED;RECLASSIFIED;AC=1969;AN=29246;NFAM=1909	SVTYPE=BND;POS=158341581;STRANDS=-+:4;IMPRECISE;CIPOS=-30,401;CIEND=-40,29;CIPOS95=-30,141;CIEND95=-9,9;MATEID=531347_1;EVENT=531347;SECONDARY;SU=4;PE=4;SR=0;ALG=PROD;AF=0.06733;NSAMP=1953;MSQ=16.83;RETAINED;RECLASSIFIED;AC=1969;AN=29246;NFAM=1909
chr7	158330630	158330925	chr7	158341442	158341628	408607	41299.2	+	-	BND	LOW	408607_1	N	N[chr7:158341601[	408607_2	N	]chr7:158330660]N	SVTYPE=BND;POS=158330660;STRANDS=+-:78;IMPRECISE;CIPOS=-30,265;CIEND=-158,28;CIPOS95=-6,6;CIEND95=-7,7;MATEID=408607_2;EVENT=408607;SU=78;PE=78;SR=0;ALG=PROD;AF=0.03604;NSAMP=1054;MSQ=25.19;RECLASSIFIED;AC=1054;AN=29246;NFAM=1040	SVTYPE=BND;POS=158341601;STRANDS=+-:78;IMPRECISE;CIPOS=-158,28;CIEND=-30,265;CIPOS95=-7,7;CIEND95=-6,6;MATEID=408607_1;EVENT=408607;SECONDARY;SU=78;PE=78;SR=0;ALG=PROD;AF=0.03604;NSAMP=1054;MSQ=25.19;RECLASSIFIED;AC=1054;AN=29246;NFAM=1040
chr7	158330781	158332221	chr7	158335486	158337104	408594	1.31222e+06	+	-	BND	LOW	408594_1	N	N[chr7:158336300[	408594_2	N	]chr7:158331257]N	SVTYPE=BND;POS=158331257;STRANDS=+-:7730;IMPRECISE;CIPOS=-476,964;CIEND=-813,805;CIPOS95=-270,270;CIEND95=-148,148;MATEID=408594_2;EVENT=408594;SU=7730;PE=7730;SR=0;ALG=SUM;AF=0.221;NSAMP=6462;MSQ=116.2;RETAINED;RECLASSIFIED;AC=6462;AN=29246;NFAM=6056	SVTYPE=BND;POS=158336300;STRANDS=+-:7730;IMPRECISE;CIPOS=-813,805;CIEND=-476,964;CIPOS95=-148,148;CIEND95=-270,270;MATEID=408594_1;EVENT=408594;SECONDARY;SU=7730;PE=7730;SR=0;ALG=SUM;AF=0.221;NSAMP=6462;MSQ=116.2;RETAINED;RECLASSIFIED;AC=6462;AN=29246;NFAM=6056
chr7	158330787	158331014	chr7	158331663	158331882	408588	7998.28	+	-	BND	LOW	408588_1	N	N[chr7:158331854[	408588_2	N	]chr7:158330817]N	SVTYPE=BND;POS=158330817;STRANDS=+-:6;IMPRECISE;CIPOS=-30,197;CIEND=-190,29;CIPOS95=-30,101;CIEND95=-76,29;MATEID=408588_2;EVENT=408588;SU=6;PE=6;SR=0;ALG=PROD;AF=0.007762;NSAMP=227;MSQ=22.23;RECLASSIFIED;AC=227;AN=29246;NFAM=227	SVTYPE=BND;POS=158331854;STRANDS=+-:6;IMPRECISE;CIPOS=-190,29;CIEND=-30,197;CIPOS95=-76,29;CIEND95=-30,101;MATEID=408588_1;EVENT=408588;SECONDARY;SU=6;PE=6;SR=0;ALG=PROD;AF=0.007762;NSAMP=227;MSQ=22.23;RECLASSIFIED;AC=227;AN=29246;NFAM=227
chr7	158330949	158331207	chr7	158334133	158334346	531334	177835.0	-	+	BND	LOW	531334_1	N	]chr7:158334183]N	531334_2	N	N[chr7:158331159[	SVTYPE=BND;POS=158331159;STRANDS=-+:4;IMPRECISE;CIPOS=-209,49;CIEND=-50,163;CIPOS95=-76,49;CIEND95=-50,65;MATEID=531334_2;EVENT=531334;SU=4;PE=4;SR=0;ALG=PROD;AF=0.1007;NSAMP=2934;MSQ=30.27;RETAINED;RECLASSIFIED;AC=2946;AN=29246;NFAM=2743	SVTYPE=BND;POS=158334183;STRANDS=-+:4;IMPRECISE;CIPOS=-50,163;CIEND=-209,49;CIPOS95=-50,65;CIEND95=-76,49;MATEID=531334_1;EVENT=531334;SECONDARY;SU=4;PE=4;SR=0;ALG=PROD;AF=0.1007;NSAMP=2934;MSQ=30.27;RETAINED;RECLASSIFIED;AC=2946;AN=29246;NFAM=2743
chr7	158331145	158331932	chr7	158340912	158341633	408608	2734.58	+	-	BND	LOW	408608_1	N	N[chr7:158341605[	408608_2	N	]chr7:158331175]N	SVTYPE=BND;POS=158331175;STRANDS=+-:4;IMPRECISE;CIPOS=-30,757;CIEND=-692,29;CIPOS95=-30,161;CIEND95=-152,29;MATEID=408608_2;EVENT=408608;SU=4;PE=4;SR=0;ALG=PROD;AF=0.003488;NSAMP=102;MSQ=15.9;RECLASSIFIED;AC=102;AN=29246;NFAM=102	SVTYPE=BND;POS=158341605;STRANDS=+-:4;IMPRECISE;CIPOS=-692,29;CIEND=-30,757;CIPOS95=-152,29;CIEND95=-30,161;MATEID=408608_1;EVENT=408608;SECONDARY;SU=4;PE=4;SR=0;ALG=PROD;AF=0.003488;NSAMP=102;MSQ=15.9;RECLASSIFIED;AC=102;AN=29246;NFAM=102
chr7	158331170	158331222	chr7	158337705	158337913	531343	63742.2	-	+	BND	LOW	531343_1	N	]chr7:158337755]N	531343_2	N	N[chr7:158331191[	SVTYPE=BND;POS=158331191;STRANDS=-+:85;IMPRECISE;CIPOS=-20,32;CIEND=-50,158;CIPOS95=-1,1;CIEND95=-3,3;MATEID=531343_2;EVENT=531343;SU=85;PE=85;SR=0;ALG=PROD;AF=0.05649;NSAMP=1652;MSQ=21.39;RETAINED;RECLASSIFIED;AC=1652;AN=29246;NFAM=1616	SVTYPE=BND;POS=158337755;STRANDS=-+:85;IMPRECISE;CIPOS=-50,158;CIEND=-20,32;CIPOS95=-3,3;CIEND95=-1,1;MATEID=531343_1;EVENT=531343;SECONDARY;SU=85;PE=85;SR=0;ALG=PROD;AF=0.05649;NSAMP=1652;MSQ=21.39;RETAINED;RECLASSIFIED;AC=1652;AN=29246;NFAM=1616
chr7	158331632	158332088	chr7	158342282	158342631	531348	43.3	-	+	BND	LOW	531348_1	N	]chr7:158342312]N	531348_2	N	N[chr7:158332060[	SVTYPE=BND;POS=158332060;STRANDS=-+:9;IMPRECISE;CIPOS=-427,29;CIEND=-30,319;CIPOS95=-107,29;CIEND95=-30,74;MATEID=531348_2;EVENT=531348;SU=9;PE=9;SR=0;ALG=PROD;AF=6.839e-05;NSAMP=2;MSQ=21.09;RECLASSIFIED;AC=2;AN=29246;NFAM=2	SVTYPE=BND;POS=158342312;STRANDS=-+:9;IMPRECISE;CIPOS=-30,319;CIEND=-427,29;CIPOS95=-30,74;CIEND95=-107,29;MATEID=531348_1;EVENT=531348;SECONDARY;SU=9;PE=9;SR=0;ALG=PROD;AF=6.839e-05;NSAMP=2;MSQ=21.09;RECLASSIFIED;AC=2;AN=29246;NFAM=2
chr7	158332113	158332441	chr7	158341379	158341794	531345	699.77	-	+	BND	LOW	531345_1	N	]chr7:158341403]N	531345_2	N	N[chr7:158332430[	SVTYPE=BND;POS=158332430;STRANDS=-+:88;IMPRECISE;CIPOS=-316,12;CIEND=-24,391;CIPOS95=-11,11;CIEND95=-22,22;MATEID=531345_2;EVENT=531345;SU=88;PE=88;SR=0;ALG=PROD;AF=0.001368;NSAMP=40;MSQ=14.47;RECLASSIFIED;AC=40;AN=29246;NFAM=40	SVTYPE=BND;POS=158341403;STRANDS=-+:88;IMPRECISE;CIPOS=-24,391;CIEND=-316,12;CIPOS95=-22,22;CIEND95=-11,11;MATEID=531345_1;EVENT=531345;SECONDARY;SU=88;PE=88;SR=0;ALG=PROD;AF=0.001368;NSAMP=40;MSQ=14.47;RECLASSIFIED;AC=40;AN=29246;NFAM=40
chr7	158332322	158332368	chr7	158342458	158342487	408606	231770.0	+	-	BND	LOW	408606_1	N	N[chr7:158342478[	408606_2	N	]chr7:158332328]N	SVTYPE=BND;POS=158332328;STRANDS=+-:376;IMPRECISE;CIPOS=-6,40;CIEND=-19,10;CIPOS95=0,0;CIEND95=-2,2;MATEID=408606_2;EVENT=408606;SU=376;PE=376;SR=0;ALG=PROD;AF=0.08059;NSAMP=2357;MSQ=59.31;RECLASSIFIED;AC=2357;AN=29246;NFAM=2273	SVTYPE=BND;POS=158342478;STRANDS=+-:376;IMPRECISE;CIPOS=-19,10;CIEND=-6,40;CIPOS95=-2,2;CIEND95=0,0;MATEID=408606_1;EVENT=408606;SECONDARY;SU=376;PE=376;SR=0;ALG=PROD;AF=0.08059;NSAMP=2357;MSQ=59.31;RECLASSIFIED;AC=2357;AN=29246;NFAM=2273
chr7	158332406	158332778	chr7	158337824	158338521	408604	76.83	+	-	BND	LOW	408604_1	N	N[chr7:158338513[	408604_2	N	]chr7:158332416]N	SVTYPE=BND;POS=158332416;STRANDS=+-:4;IMPRECISE;CIPOS=-10,362;CIEND=-688,9;CIPOS95=-2,114;CIEND95=-172,1;MATEID=408604_2;EVENT=408604;SU=4;PE=4;SR=0;ALG=PROD;AF=6.839e-05;NSAMP=2;MSQ=32.22;RECLASSIFIED;AC=2;AN=29246;NFAM=2	SVTYPE=BND;POS=158338513;STRANDS=+-:4;IMPRECISE;CIPOS=-688,9;CIEND=-10,362;CIPOS95=-172,1;CIEND95=-2,114;MATEID=408604_1;EVENT=408604;SECONDARY;SU=4;PE=4;SR=0;ALG=PROD;AF=6.839e-05;NSAMP=2;MSQ=32.22;RECLASSIFIED;AC=2;AN=29246;NFAM=2
chr7	158332563	158333024	chr7	158333627	158333943	408593	345.03	+	-	DEL	PASS	408593	N	<DEL>	.	.	.	SVTYPE=DEL;POS=158332593;SVLEN=-1321;END=158333914;STRANDS=+-:7;IMPRECISE;CIPOS=-30,431;CIEND=-287,29;CIPOS95=-30,83;CIEND95=-114,29;SU=7;PE=7;SR=0;ALG=PROD;AF=0.0001368;NSAMP=4;MSQ=85.38;RETAINED;AC=4;AN=29246;NFAM=4	.
chr7	158332630	158332805	chr7	158340859	158341123	408605	21616.9	+	-	BND	LOW	408605_1	N	N[chr7:158341115[	408605_2	N	]chr7:158332641]N	SVTYPE=BND;POS=158332641;STRANDS=+-:918;IMPRECISE;CIPOS=-11,164;CIEND=-255,9;CIPOS95=-2,2;CIEND95=-4,4;MATEID=408605_2;EVENT=408605;SU=918;PE=918;SR=0;ALG=PROD;AF=0.009677;NSAMP=283;MSQ=63.3;RECLASSIFIED;AC=283;AN=29246;NFAM=281	SVTYPE=BND;POS=158341115;STRANDS=+-:918;IMPRECISE;CIPOS=-255,9;CIEND=-11,164;CIPOS95=-4,4;CIEND95=-2,2;MATEID=408605_1;EVENT=408605;SECONDARY;SU=918;PE=918;SR=0;ALG=PROD;AF=0.009677;NSAMP=283;MSQ=63.3;RECLASSIFIED;AC=283;AN=29246;NFAM=281
chr7	158333121	158333712	chr7	158334670	158335199	531349	328117.0	-	+	BND	LOW	531349_1	N	]chr7:158334680]N	531349_2	N	N[chr7:158333704[	SVTYPE=BND;POS=158333704;STRANDS=-+:6;IMPRECISE;CIPOS=-582,9;CIEND=-10,519;CIPOS95=-161,2;CIEND95=-2,142;MATEID=531349_2;EVENT=531349;SU=6;PE=6;SR=0;ALG=PROD;AF=0.09577;NSAMP=2798;MSQ=44.66;RECLASSIFIED;AC=2801;AN=29246;NFAM=2466	SVTYPE=BND;POS=158334680;STRANDS=-+:6;IMPRECISE;CIPOS=-10,519;CIEND=-582,9;CIPOS95=-2,142;CIEND95=-161,2;MATEID=531349_1;EVENT=531349;SECONDARY;SU=6;PE=6;SR=0;ALG=PROD;AF=0.09577;NSAMP=2798;MSQ=44.66;RECLASSIFIED;AC=2801;AN=29246;NFAM=2466
chr7	158333416	158334542	chr7	158337337	158338551	531350	801088.0	-	+	BND	LOW	531350_1	N	]chr7:158337798]N	531350_2	N	N[chr7:158334376[	SVTYPE=BND;POS=158334376;STRANDS=-+:25325;IMPRECISE;CIPOS=-959,167;CIEND=-461,753;CIPOS95=-188,167;CIEND95=-177,177;MATEID=531350_2;EVENT=531350;SU=25325;PE=25310;SR=15;ALG=SUM;AF=0.2981;NSAMP=8567;MSQ=59.34;RETAINED;RECLASSIFIED;AC=8717;AN=29246;NFAM=8004	SVTYPE=BND;POS=158337798;STRANDS=-+:25325;IMPRECISE;CIPOS=-461,753;CIEND=-959,167;CIPOS95=-177,177;CIEND95=-188,167;MATEID=531350_1;EVENT=531350;SECONDARY;SU=25325;PE=25310;SR=15;ALG=SUM;AF=0.2981;NSAMP=8567;MSQ=59.34;RETAINED;RECLASSIFIED;AC=8717;AN=29246;NFAM=8004
chr7	158333624	158334911	chr7	158335377	158336514	408610	1.59183e+06	+	-	DEL	PASS	408610	N	<DEL>	.	.	.	SVTYPE=DEL;POS=158334088;SVLEN=-2009;END=158336097;STRANDS=+-:741;IMPRECISE;CIPOS=-464,823;CIEND=-720,417;CIPOS95=-310,310;CIEND95=-196,196;SU=741;PE=741;SR=0;ALG=SUM;AF=0.2837;NSAMP=7192;MSQ=105.11;RETAINED;MEDGQR=2.14;Q10GQR=0.46;AC=8294;AN=29234;NFAM=6599	.
chr7	158333661	158334553	chr7	158341274	158342139	531362	103033.0	-	+	BND	LOW	531362_1	N	]chr7:158341713]N	531362_2	N	N[chr7:158334226[	SVTYPE=BND;POS=158334226;STRANDS=-+:695;IMPRECISE;CIPOS=-564,328;CIEND=-439,426;CIPOS95=-264,264;CIEND95=-342,342;MATEID=531362_2;EVENT=531362;SU=695;PE=695;SR=0;ALG=SUM;AF=0.105;NSAMP=3068;MSQ=26.3;RETAINED;RECLASSIFIED;AC=3072;AN=29246;NFAM=3030	SVTYPE=BND;POS=158341713;STRANDS=-+:695;IMPRECISE;CIPOS=-439,426;CIEND=-564,328;CIPOS95=-342,342;CIEND95=-264,264;MATEID=531362_1;EVENT=531362;SECONDARY;SU=695;PE=695;SR=0;ALG=SUM;AF=0.105;NSAMP=3068;MSQ=26.3;RETAINED;RECLASSIFIED;AC=3072;AN=29246;NFAM=3030
chr7	158333892	158335531	chr7	158340214	158341858	408624	3.30787e+06	+	-	DEL	PASS	408624	N	<DEL>	.	.	.	SVTYPE=DEL;POS=158334709;SVLEN=-6407;END=158341116;STRANDS=+-:7495;IMPRECISE;CIPOS=-817,822;CIEND=-902,742;CIPOS95=-129,129;CIEND95=-288,288;SU=7495;PE=7494;SR=1;ALG=SUM;AF=0.5037;NSAMP=11977;MSQ=172.71;RETAINED;MEDGQR=3.03;Q10GQR=0.73;AC=14708;AN=29200;NFAM=11114	.
chr7	158333898	158334446	chr7	158342226	158342542	408632	37029.6	+	-	BND	LOW	408632_1	N	N[chr7:158342494[	408632_2	N	]chr7:158333936]N	SVTYPE=BND;POS=158333936;STRANDS=+-:29;IMPRECISE;CIPOS=-38,510;CIEND=-267,49;CIPOS95=-38,80;CIEND95=-39,39;MATEID=408632_2;EVENT=408632;SU=29;PE=29;SR=0;ALG=PROD;AF=0.0318;NSAMP=930;MSQ=28.86;RETAINED;RECLASSIFIED;AC=930;AN=29246;NFAM=921	SVTYPE=BND;POS=158342494;STRANDS=+-:29;IMPRECISE;CIPOS=-267,49;CIEND=-38,510;CIPOS95=-39,39;CIEND95=-38,80;MATEID=408632_1;EVENT=408632;SECONDARY;SU=29;PE=29;SR=0;ALG=PROD;AF=0.0318;NSAMP=930;MSQ=28.86;RETAINED;RECLASSIFIED;AC=930;AN=29246;NFAM=921
chr7	158335295	158335826	chr7	158336358	158336873	531369	101202.0	-	+	BND	LOW	531369_1	N	]chr7:158336368]N	531369_2	N	N[chr7:158335818[	SVTYPE=BND;POS=158335818;STRANDS=-+:4;IMPRECISE;CIPOS=-522,9;CIEND=-10,505;CIPOS95=-154,2;CIEND95=0,188;MATEID=531369_2;EVENT=531369;SU=4;PE=4;SR=0;ALG=PROD;AF=0.09697;NSAMP=2835;MSQ=20.15;RECLASSIFIED;AC=2836;AN=29246;NFAM=2714	SVTYPE=BND;POS=158336368;STRANDS=-+:4;IMPRECISE;CIPOS=-10,505;CIEND=-522,9;CIPOS95=0,188;CIEND95=-154,2;MATEID=531369_1;EVENT=531369;SECONDARY;SU=4;PE=4;SR=0;ALG=PROD;AF=0.09697;NSAMP=2835;MSQ=20.15;RECLASSIFIED;AC=2836;AN=29246;NFAM=2714
chr7	158335969	158336498	chr7	158340962	158341458	531373	418002.0	-	+	BND	LOW	531373_1	N	]chr7:158341040]N	531373_2	N	N[chr7:158336263[	SVTYPE=BND;POS=158336263;STRANDS=-+:387;IMPRECISE;CIPOS=-293,236;CIEND=-78,418;CIPOS95=-143,143;CIEND95=-35,35;MATEID=531373_2;EVENT=531373;SU=387;PE=387;SR=0;ALG=SUM;AF=0.223;NSAMP=6469;MSQ=36.52;RETAINED;RECLASSIFIED;AC=6522;AN=29244;NFAM=6015	SVTYPE=BND;POS=158341040;STRANDS=-+:387;IMPRECISE;CIPOS=-78,418;CIEND=-293,236;CIPOS95=-35,35;CIEND95=-143,143;MATEID=531373_1;EVENT=531373;SECONDARY;SU=387;PE=387;SR=0;ALG=SUM;AF=0.223;NSAMP=6469;MSQ=36.52;RETAINED;RECLASSIFIED;AC=6522;AN=29244;NFAM=6015
chr7	158336446	158336693	chr7	158337713	158337933	531370	231310.0	-	+	BND	LOW	531370_1	N	]chr7:158337755]N	531370_2	N	N[chr7:158336645[	SVTYPE=BND;POS=158336645;STRANDS=-+:95;IMPRECISE;CIPOS=-198,49;CIEND=-42,178;CIPOS95=-6,6;CIEND95=-9,9;MATEID=531370_2;EVENT=531370;SU=95;PE=95;SR=0;ALG=PROD;AF=0.08702;NSAMP=2541;MSQ=36.21;RECLASSIFIED;AC=2545;AN=29246;NFAM=2420	SVTYPE=BND;POS=158337755;STRANDS=-+:95;IMPRECISE;CIPOS=-42,178;CIEND=-198,49;CIPOS95=-9,9;CIEND95=-6,6;MATEID=531370_1;EVENT=531370;SECONDARY;SU=95;PE=95;SR=0;ALG=PROD;AF=0.08702;NSAMP=2541;MSQ=36.21;RECLASSIFIED;AC=2545;AN=29246;NFAM=2420
chr7	158336585	158337080	chr7	158338355	158338451	531371	132916.0	-	+	BND	LOW	531371_1	N	]chr7:158338365]N	531371_2	N	N[chr7:158337072[	SVTYPE=BND;POS=158337072;STRANDS=-+:5;IMPRECISE;CIPOS=-486,9;CIEND=-10,86;CIPOS95=-147,2;CIEND95=-2,48;MATEID=531371_2;EVENT=531371;SU=5;PE=5;SR=0;ALG=PROD;AF=0.06233;NSAMP=1815;MSQ=30.26;RECLASSIFIED;AC=1823;AN=29246;NFAM=1626	SVTYPE=BND;POS=158338365;STRANDS=-+:5;IMPRECISE;CIPOS=-10,86;CIEND=-486,9;CIPOS95=-2,48;CIEND95=-147,2;MATEID=531371_1;EVENT=531371;SECONDARY;SU=5;PE=5;SR=0;ALG=PROD;AF=0.06233;NSAMP=1815;MSQ=30.26;RECLASSIFIED;AC=1823;AN=29246;NFAM=1626
chr7	158337431	158338016	chr7	158337833	158338511	408637	239914.0	+	-	DEL	PASS	408637	N	<DEL>	.	.	.	SVTYPE=DEL;POS=158337441;SVLEN=-1061;END=158338502;STRANDS=+-:5;IMPRECISE;CIPOS=-10,575;CIEND=-669,9;CIPOS95=-1,198;CIEND95=-204,1;SU=5;PE=5;SR=0;ALG=PROD;AF=0.1727;NSAMP=5049;MSQ=30.64;MEDGQR=2.99;Q10GQR=0.46;AC=5049;AN=29244;NFAM=4740	.
chr7	158337437	158337752	chr7	158338752	158339397	408638	248.84	+	-	BND	LOW	408638_1	N	N[chr7:158339389[	408638_2	N	]chr7:158337447]N	SVTYPE=BND;POS=158337447;STRANDS=+-:4;IMPRECISE;CIPOS=-10,305;CIEND=-636,9;CIPOS95=-2,125;CIEND95=-149,0;MATEID=408638_2;EVENT=408638;SU=4;PE=4;SR=0;ALG=PROD;AF=3.42e-05;NSAMP=1;MSQ=4.73;RECLASSIFIED;AC=1;AN=29244;NFAM=1	SVTYPE=BND;POS=158339389;STRANDS=+-:4;IMPRECISE;CIPOS=-636,9;CIEND=-10,305;CIPOS95=-149,0;CIEND95=-2,125;MATEID=408638_1;EVENT=408638;SECONDARY;SU=4;PE=4;SR=0;ALG=PROD;AF=3.42e-05;NSAMP=1;MSQ=4.73;RECLASSIFIED;AC=1;AN=29244;NFAM=1
chr7	158337704	158338075	chr7	158340887	158341152	408648	4.01932e+06	+	-	BND	LOW	408648_1	N	N[chr7:158341119[	408648_2	N	]chr7:158337797]N	SVTYPE=BND;POS=158337797;STRANDS=+-:400;IMPRECISE;CIPOS=-93,278;CIEND=-231,34;CIPOS95=-38,38;CIEND95=-81,34;MATEID=408648_2;EVENT=408648;SU=400;PE=400;SR=0;ALG=SUM;AF=0.4465;NSAMP=12706;MSQ=191.69;RETAINED;RECLASSIFIED;AC=13058;AN=29242;NFAM=11735	SVTYPE=BND;POS=158341119;STRANDS=+-:400;IMPRECISE;CIPOS=-231,34;CIEND=-93,278;CIPOS95=-81,34;CIEND95=-38,38;MATEID=408648_1;EVENT=408648;SECONDARY;SU=400;PE=400;SR=0;ALG=SUM;AF=0.4465;NSAMP=12706;MSQ=191.69;RETAINED;RECLASSIFIED;AC=13058;AN=29242;NFAM=11735
chr7	158340642	158341835	chr7	158342005	158343139	531386	4.25722e+06	-	+	BND	LOW	531386_1	N	]chr7:158342203]N	531386_2	N	N[chr7:158341115[	SVTYPE=BND;POS=158341115;STRANDS=-+:39;IMPRECISE;CIPOS=-472,721;CIEND=-198,936;CIPOS95=-472,660;CIEND95=-198,412;MATEID=531386_2;EVENT=531386;SU=39;PE=39;SR=0;ALG=SUM;AF=0.4676;NSAMP=11697;MSQ=208.58;RETAINED;RECLASSIFIED;AC=13675;AN=29244;NFAM=10692	SVTYPE=BND;POS=158342203;STRANDS=-+:39;IMPRECISE;CIPOS=-198,936;CIEND=-472,721;CIPOS95=-198,412;CIEND95=-472,660;MATEID=531386_1;EVENT=531386;SECONDARY;SU=39;PE=39;SR=0;ALG=SUM;AF=0.4676;NSAMP=11697;MSQ=208.58;RETAINED;RECLASSIFIED;AC=13675;AN=29244;NFAM=10692
chr7	158348824	158349680	chr7	158349054	158349889	408657	10310.6	+	-	BND	LOW	408657_1	N	N[chr7:158349881[	408657_2	N	]chr7:158348834]N	SVTYPE=BND;POS=158348834;STRANDS=+-:4;IMPRECISE;CIPOS=-10,846;CIEND=-826,9;CIPOS95=-2,213;CIEND95=-202,1;MATEID=408657_2;EVENT=408657;SU=4;PE=4;SR=0;ALG=PROD;AF=0.005368;NSAMP=157;MSQ=32.34;RECLASSIFIED;AC=157;AN=29246;NFAM=152	SVTYPE=BND;POS=158349881;STRANDS=+-:4;IMPRECISE;CIPOS=-826,9;CIEND=-10,846;CIPOS95=-202,1;CIEND95=-2,213;MATEID=408657_1;EVENT=408657;SECONDARY;SU=4;PE=4;SR=0;ALG=PROD;AF=0.005368;NSAMP=157;MSQ=32.34;RECLASSIFIED;AC=157;AN=29246;NFAM=152
chr7	158350814	158350823	chr7	158366007	158366026	408658	323.69	+	-	DEL	PASS	408658	N	<DEL>	.	.	.	SVTYPE=DEL;POS=158350819;SVLEN=-15198;END=158366017;STRANDS=+-:14;CIPOS=-5,4;CIEND=-10,9;CIPOS95=0,0;CIEND95=0,0;SU=14;PE=7;SR=7;ALG=PROD;AF=3.419e-05;NSAMP=1;MSQ=323.68;AC=1;AN=29246;NFAM=1	.
chr7	158359813	158359818	chr7	158394380	158394395	408659	4202.27	+	-	DEL	PASS	408659	N	<DEL>	.	.	.	SVTYPE=DEL;POS=158359816;SVLEN=-34572;END=158394388;STRANDS=+-:186;CIPOS=-3,2;CIEND=-8,7;CIPOS95=0,0;CIEND95=0,0;SU=186;PE=111;SR=75;ALG=PROD;AF=0.0001368;NSAMP=4;MSQ=627.96;AC=4;AN=29246;NFAM=3	.
chr7	158360117	158360532	chr7	158360649	158361283	408660	31324.6	+	-	BND	LOW	408660_1	N	N[chr7:158361255[	408660_2	N	]chr7:158360147]N	SVTYPE=BND;POS=158360147;STRANDS=+-:11;IMPRECISE;CIPOS=-30,385;CIEND=-605,29;CIPOS95=-30,68;CIEND95=-98,29;MATEID=408660_2;EVENT=408660;SU=11;PE=11;SR=0;ALG=PROD;AF=0.02229;NSAMP=647;MSQ=34.83;RECLASSIFIED;AC=652;AN=29246;NFAM=635	SVTYPE=BND;POS=158361255;STRANDS=+-:11;IMPRECISE;CIPOS=-605,29;CIEND=-30,385;CIPOS95=-98,29;CIEND95=-30,68;MATEID=408660_1;EVENT=408660;SECONDARY;SU=11;PE=11;SR=0;ALG=PROD;AF=0.02229;NSAMP=647;MSQ=34.83;RECLASSIFIED;AC=652;AN=29246;NFAM=635
chr7	158361223	158361234	chr7	158361339	158361354	408661	4.53801e+06	+	-	BND	LOW	408661_1	N	N[chr7:158361347[	408661_2	N	]chr7:158361229]N	SVTYPE=BND;POS=158361229;STRANDS=+-:38;CIPOS=-6,5;CIEND=-7,8;CIPOS95=0,0;CIEND95=0,0;MATEID=408661_2;EVENT=408661;SU=38;PE=0;SR=38;ALG=PROD;AF=0.9114;NSAMP=14190;MSQ=194.8;RECLASSIFIED;AC=26656;AN=29246;NFAM=13115	SVTYPE=BND;POS=158361347;STRANDS=+-:38;CIPOS=-7,8;CIEND=-6,5;CIPOS95=0,0;CIEND95=0,0;MATEID=408661_1;EVENT=408661;SECONDARY;SU=38;PE=0;SR=38;ALG=PROD;AF=0.9114;NSAMP=14190;MSQ=194.8;RECLASSIFIED;AC=26656;AN=29246;NFAM=13115
chr7	158365697	158365706	chr7	158366083	158366101	531390	614.61	-	+	BND	LOW	531390_1	N	]chr7:158366092]N	531390_2	N	N[chr7:158365704[	SVTYPE=BND;POS=158365704;STRANDS=-+:4;IMPRECISE;CIPOS=-6,3;CIEND=-9,9;CIPOS95=-3,3;CIEND95=-1,2;MATEID=531390_2;EVENT=531390;SU=4;PE=2;SR=2;ALG=PROD;AF=0.0008206;NSAMP=24;MSQ=13.82;RECLASSIFIED;AC=24;AN=29246;NFAM=24	SVTYPE=BND;POS=158366092;STRANDS=-+:4;IMPRECISE;CIPOS=-9,9;CIEND=-6,3;CIPOS95=-1,2;CIEND95=-3,3;MATEID=531390_1;EVENT=531390;SECONDARY;SU=4;PE=2;SR=2;ALG=PROD;AF=0.0008206;NSAMP=24;MSQ=13.82;RECLASSIFIED;AC=24;AN=29246;NFAM=24
chr7	158370707	158370711	chr7	158371606	158371610	408662	9951.06	+	-	DEL	PASS	408662	N	<DEL>	.	.	.	SVTYPE=DEL;POS=158370709;SVLEN=-900;END=158371609;STRANDS=+-:366;CIPOS=-2,2;CIEND=-3,1;CIPOS95=0,0;CIEND95=0,0;SU=366;PE=238;SR=128;ALG=PROD;AF=0.0001026;NSAMP=3;MSQ=596.5;AC=3;AN=29246;NFAM=3	.
chr7	158371945	158371954	chr7	158373505	158373513	531391	131.6	-	+	DUP	PASS	531391	N	<DUP>	.	.	.	SVTYPE=DUP;POS=158371951;SVLEN=1558;END=158373509;STRANDS=-+:18;CIPOS=-6,3;CIEND=-4,4;CIPOS95=0,0;CIEND95=0,0;SU=18;PE=12;SR=6;ALG=PROD;AF=3.419e-05;NSAMP=1;MSQ=131.36;AC=1;AN=29246;NFAM=1	.
chr7	158372179	158372196	chr7	158372521	158372538	408664	314.15	+	-	BND	LOW	408664_1	N	N[chr7:158372531[	408664_2	N	]chr7:158372188]N	SVTYPE=BND;POS=158372188;STRANDS=+-:4;CIPOS=-9,8;CIEND=-9,8;CIPOS95=0,0;CIEND95=0,0;MATEID=408664_2;EVENT=408664;SU=4;PE=0;SR=4;ALG=PROD;AF=0.0002393;NSAMP=7;MSQ=27.1;RECLASSIFIED;AC=7;AN=29246;NFAM=7	SVTYPE=BND;POS=158372531;STRANDS=+-:4;CIPOS=-9,8;CIEND=-9,8;CIPOS95=0,0;CIEND95=0,0;MATEID=408664_1;EVENT=408664;SECONDARY;SU=4;PE=0;SR=4;ALG=PROD;AF=0.0002393;NSAMP=7;MSQ=27.1;RECLASSIFIED;AC=7;AN=29246;NFAM=7
chr7	158372407	158372417	chr7	158372464	158372474	408665	5211.55	+	-	BND	LOW	408665_1	N	N[chr7:158372470[	408665_2	N	]chr7:158372413]N	SVTYPE=BND;POS=158372413;STRANDS=+-:96;CIPOS=-6,4;CIEND=-5,5;CIPOS95=0,0;CIEND95=0,0;MATEID=408665_2;EVENT=408665;SU=96;PE=0;SR=96;ALG=PROD;AF=0.001436;NSAMP=42;MSQ=83.55;RECLASSIFIED;AC=42;AN=29246;NFAM=39	SVTYPE=BND;POS=158372470;STRANDS=+-:96;CIPOS=-5,5;CIEND=-6,4;CIPOS95=0,0;CIEND95=0,0;MATEID=408665_1;EVENT=408665;SECONDARY;SU=96;PE=0;SR=96;ALG=PROD;AF=0.001436;NSAMP=42;MSQ=83.55;RECLASSIFIED;AC=42;AN=29246;NFAM=39
chr7	158372437	158372456	chr7	158373179	158373184	408666	641.66	+	-	DEL	PASS	408666	N	<DEL>	.	.	.	SVTYPE=DEL;POS=158372447;SVLEN=-736;END=158373183;STRANDS=+-:23;CIPOS=-10,9;CIEND=-4,1;CIPOS95=0,0;CIEND95=0,0;SU=23;PE=15;SR=8;ALG=PROD;AF=3.419e-05;NSAMP=1;MSQ=638.61;AC=1;AN=29246;NFAM=1	.
chr7	158378799	158378801	chr7	158378940	158378959	408668	383.7	+	-	BND	LOW	408668_1	N	N[chr7:158378951[	408668_2	N	]chr7:158378801]N	SVTYPE=BND;POS=158378801;STRANDS=+-:14;IMPRECISE;CIPOS=-2,0;CIEND=-10,9;CIPOS95=0,1;CIEND95=0,0;MATEID=408668_2;EVENT=408668;SU=14;PE=0;SR=14;ALG=PROD;AF=6.839e-05;NSAMP=2;MSQ=191.85;RECLASSIFIED;AC=2;AN=29246;NFAM=2	SVTYPE=BND;POS=158378951;STRANDS=+-:14;IMPRECISE;CIPOS=-10,9;CIEND=-2,0;CIPOS95=0,0;CIEND95=0,1;MATEID=408668_1;EVENT=408668;SECONDARY;SU=14;PE=0;SR=14;ALG=PROD;AF=6.839e-05;NSAMP=2;MSQ=191.85;RECLASSIFIED;AC=2;AN=29246;NFAM=2
chr7	158385859	158385878	chr7	158386436	158386449	531393	154289.0	-	+	BND	LOW	531393_1	N	]chr7:158386440]N	531393_2	N	N[chr7:158385870[	SVTYPE=BND;POS=158385870;STRANDS=-+:5;IMPRECISE;CIPOS=-10,9;CIEND=-4,9;CIPOS95=0,0;CIEND95=0,3;MATEID=531393_2;EVENT=531393;SU=5;PE=0;SR=5;ALG=PROD;AF=0.13;NSAMP=3802;MSQ=32.8;RECLASSIFIED;AC=3803;AN=29246;NFAM=3694	SVTYPE=BND;POS=158386440;STRANDS=-+:5;IMPRECISE;CIPOS=-4,9;CIEND=-10,9;CIPOS95=0,3;CIEND95=0,0;MATEID=531393_1;EVENT=531393;SECONDARY;SU=5;PE=0;SR=5;ALG=PROD;AF=0.13;NSAMP=3802;MSQ=32.8;RECLASSIFIED;AC=3803;AN=29246;NFAM=3694
chr7	158385860	158385877	chr7	158386139	158386156	531392	3390.94	-	+	BND	LOW	531392_1	N	]chr7:158386148]N	531392_2	N	N[chr7:158385870[	SVTYPE=BND;POS=158385870;STRANDS=-+:4;CIPOS=-9,8;CIEND=-9,8;CIPOS95=0,0;CIEND95=0,0;MATEID=531392_2;EVENT=531392;SU=4;PE=0;SR=4;ALG=PROD;AF=0.006394;NSAMP=187;MSQ=13.39;RECLASSIFIED;AC=187;AN=29246;NFAM=187	SVTYPE=BND;POS=158386148;STRANDS=-+:4;CIPOS=-9,8;CIEND=-9,8;CIPOS95=0,0;CIEND95=0,0;MATEID=531392_1;EVENT=531392;SECONDARY;SU=4;PE=0;SR=4;ALG=PROD;AF=0.006394;NSAMP=187;MSQ=13.39;RECLASSIFIED;AC=187;AN=29246;NFAM=187
chr7	158392616	158392635	chr7	158474514	158474517	531394	291.7	-	+	DUP	PASS	531394	N	<DUP>	.	.	.	SVTYPE=DUP;POS=158392626;SVLEN=81890;END=158474516;STRANDS=-+:26;CIPOS=-10,9;CIEND=-2,1;CIPOS95=0,0;CIEND95=0,0;SU=26;PE=13;SR=13;ALG=PROD;AF=3.419e-05;NSAMP=1;MSQ=291.44;AC=1;AN=29246;NFAM=1	.
chr7	158394459	158394474	chr7	158398186	158398205	408671	296.7	+	-	DEL	PASS	408671	N	<DEL>	.	.	.	SVTYPE=DEL;POS=158394465;SVLEN=-3731;END=158398196;STRANDS=+-:13;IMPRECISE;CIPOS=-6,9;CIEND=-10,9;CIPOS95=-1,1;CIEND95=-1,0;SU=13;PE=10;SR=3;ALG=PROD;AF=3.419e-05;NSAMP=1;MSQ=296.7;AC=1;AN=29246;NFAM=1	.
chr7	158395253	158395312	chr7	158395790	158395849	531395	103233.0	-	+	BND	LOW	531395_1	N	]chr7:158395820]N	531395_2	N	N[chr7:158395284[	SVTYPE=BND;POS=158395284;STRANDS=-+:62;IMPRECISE;CIPOS=-30,29;CIEND=-30,29;CIPOS95=-4,4;CIEND95=-2,2;MATEID=531395_2;EVENT=531395;SU=62;PE=61;SR=1;ALG=PROD;AF=0.08842;NSAMP=2586;MSQ=25.65;RECLASSIFIED;AC=2586;AN=29246;NFAM=2509	SVTYPE=BND;POS=158395820;STRANDS=-+:62;IMPRECISE;CIPOS=-30,29;CIEND=-30,29;CIPOS95=-2,2;CIEND95=-4,4;MATEID=531395_1;EVENT=531395;SECONDARY;SU=62;PE=61;SR=1;ALG=PROD;AF=0.08842;NSAMP=2586;MSQ=25.65;RECLASSIFIED;AC=2586;AN=29246;NFAM=2509
chr7	158396407	158396464	chr7	158396642	158396699	408672	95.63	+	-	BND	LOW	408672_1	N	N[chr7:158396672[	408672_2	N	]chr7:158396436]N	SVTYPE=BND;POS=158396436;STRANDS=+-:9;CIPOS=-29,28;CIEND=-29,28;CIPOS95=0,0;CIEND95=0,0;MATEID=408672_2;EVENT=408672;SU=9;PE=0;SR=9;ALG=PROD;AF=0.0002052;NSAMP=6;MSQ=12.78;RECLASSIFIED;AC=6;AN=29246;NFAM=6	SVTYPE=BND;POS=158396672;STRANDS=+-:9;CIPOS=-29,28;CIEND=-29,28;CIPOS95=0,0;CIEND95=0,0;MATEID=408672_1;EVENT=408672;SECONDARY;SU=9;PE=0;SR=9;ALG=PROD;AF=0.0002052;NSAMP=6;MSQ=12.78;RECLASSIFIED;AC=6;AN=29246;NFAM=6
chr7	158404798	158404815	chr7	158405074	158405091	408674	220.38	+	-	BND	LOW	408674_1	N	N[chr7:158405084[	408674_2	N	]chr7:158404807]N	SVTYPE=BND;POS=158404807;STRANDS=+-:4;CIPOS=-9,8;CIEND=-9,8;CIPOS95=0,0;CIEND95=0,0;MATEID=408674_2;EVENT=408674;SU=4;PE=0;SR=4;ALG=PROD;AF=0.0002052;NSAMP=6;MSQ=26.5;RECLASSIFIED;AC=6;AN=29246;NFAM=6	SVTYPE=BND;POS=158405084;STRANDS=+-:4;CIPOS=-9,8;CIEND=-9,8;CIPOS95=0,0;CIEND95=0,0;MATEID=408674_1;EVENT=408674;SECONDARY;SU=4;PE=0;SR=4;ALG=PROD;AF=0.0002052;NSAMP=6;MSQ=26.5;RECLASSIFIED;AC=6;AN=29246;NFAM=6
chr7	158411051	158411058	chr7	158412891	158412898	408675	4867.87	+	-	DEL	PASS	408675	N	<DEL>	.	.	.	SVTYPE=DEL;POS=158411054;SVLEN=-1842;END=158412896;STRANDS=+-:207;CIPOS=-3,4;CIEND=-5,2;CIPOS95=0,0;CIEND95=0,0;SU=207;PE=132;SR=75;ALG=PROD;AF=0.0002735;NSAMP=8;MSQ=567.25;AC=8;AN=29246;NFAM=8	.
chr7	158417017	158417076	chr7	158417656	158417715	408678	36831.1	+	-	BND	LOW	408678_1	N	N[chr7:158417687[	408678_2	N	]chr7:158417047]N	SVTYPE=BND;POS=158417047;STRANDS=+-:13;IMPRECISE;CIPOS=-30,29;CIEND=-30,29;CIPOS95=-3,3;CIEND95=-3,3;MATEID=408678_2;EVENT=408678;SU=13;PE=12;SR=1;ALG=PROD;AF=0.006291;NSAMP=180;MSQ=162.3;RECLASSIFIED;AC=184;AN=29246;NFAM=175	SVTYPE=BND;POS=158417687;STRANDS=+-:13;IMPRECISE;CIPOS=-30,29;CIEND=-30,29;CIPOS95=-3,3;CIEND95=-3,3;MATEID=408678_1;EVENT=408678;SECONDARY;SU=13;PE=12;SR=1;ALG=PROD;AF=0.006291;NSAMP=180;MSQ=162.3;RECLASSIFIED;AC=184;AN=29246;NFAM=175
chr7	158417030	158417049	chr7	158417209	158417228	408676	18832.3	+	-	BND	LOW	408676_1	N	N[chr7:158417220[	408676_2	N	]chr7:158417040]N	SVTYPE=BND;POS=158417040;STRANDS=+-:7;IMPRECISE;CIPOS=-10,9;CIEND=-10,9;CIPOS95=-3,3;CIEND95=-3,3;MATEID=408676_2;EVENT=408676;SU=7;PE=6;SR=1;ALG=PROD;AF=0.01361;NSAMP=394;MSQ=25.33;RECLASSIFIED;AC=398;AN=29246;NFAM=388	SVTYPE=BND;POS=158417220;STRANDS=+-:7;IMPRECISE;CIPOS=-10,9;CIEND=-10,9;CIPOS95=-3,3;CIEND95=-3,3;MATEID=408676_1;EVENT=408676;SECONDARY;SU=7;PE=6;SR=1;ALG=PROD;AF=0.01361;NSAMP=394;MSQ=25.33;RECLASSIFIED;AC=398;AN=29246;NFAM=388
chr7	158417030	158417069	chr7	158418182	158418220	408677	41714.9	+	-	BND	LOW	408677_1	N	N[chr7:158418213[	408677_2	N	]chr7:158417040]N	SVTYPE=BND;POS=158417040;STRANDS=+-:95;CIPOS=-10,29;CIEND=-30,8;CIPOS95=0,0;CIEND95=0,0;MATEID=408677_2;EVENT=408677;SU=95;PE=88;SR=7;ALG=PROD;AF=0.02332;NSAMP=682;MSQ=39.76;RECLASSIFIED;AC=682;AN=29246;NFAM=672	SVTYPE=BND;POS=158418213;STRANDS=+-:95;CIPOS=-30,8;CIEND=-10,29;CIPOS95=0,0;CIEND95=0,0;MATEID=408677_1;EVENT=408677;SECONDARY;SU=95;PE=88;SR=7;ALG=PROD;AF=0.02332;NSAMP=682;MSQ=39.76;RECLASSIFIED;AC=682;AN=29246;NFAM=672
chr7	158417524	158417823	chr7	158418429	158418775	531397	196573.0	-	+	BND	LOW	531397_1	N	]chr7:158418479]N	531397_2	N	N[chr7:158417790[	SVTYPE=BND;POS=158417790;STRANDS=-+:125;IMPRECISE;CIPOS=-265,34;CIEND=-50,296;CIPOS95=-5,5;CIEND95=-7,7;MATEID=531397_2;EVENT=531397;SU=125;PE=125;SR=0;ALG=PROD;AF=0.1352;NSAMP=3953;MSQ=32.62;RECLASSIFIED;AC=3955;AN=29246;NFAM=3861	SVTYPE=BND;POS=158418479;STRANDS=-+:125;IMPRECISE;CIPOS=-50,296;CIEND=-265,34;CIPOS95=-7,7;CIEND95=-5,5;MATEID=531397_1;EVENT=531397;SECONDARY;SU=125;PE=125;SR=0;ALG=PROD;AF=0.1352;NSAMP=3953;MSQ=32.62;RECLASSIFIED;AC=3955;AN=29246;NFAM=3861
chr7	158425177	158425241	chr7	158425197	158425310	408680	221804.0	+	-	BND	LOW	408680_1	N	N[chr7:158425269[	408680_2	N	]chr7:158425210]N	SVTYPE=BND;POS=158425210;STRANDS=+-:23;IMPRECISE;CIPOS=-33,31;CIEND=-71,42;CIPOS95=-4,4;CIEND95=-42,42;MATEID=408680_2;EVENT=408680;SU=23;PE=18;SR=5;ALG=SUM;AF=0.1581;NSAMP=4625;MSQ=27.82;RECLASSIFIED;AC=4625;AN=29246;NFAM=4462	SVTYPE=BND;POS=158425269;STRANDS=+-:23;IMPRECISE;CIPOS=-71,42;CIEND=-33,31;CIPOS95=-42,42;CIEND95=-4,4;MATEID=408680_1;EVENT=408680;SECONDARY;SU=23;PE=18;SR=5;ALG=SUM;AF=0.1581;NSAMP=4625;MSQ=27.82;RECLASSIFIED;AC=4625;AN=29246;NFAM=4462
chr7	158425605	158426656	chr7	158427234	158427995	408682	198770.0	+	-	BND	LOW	408682_1	N	N[chr7:158427831[	408682_2	N	]chr7:158425948]N	SVTYPE=BND;POS=158425948;STRANDS=+-:27;IMPRECISE;CIPOS=-343,708;CIEND=-596,165;CIPOS95=-282,282;CIEND95=-459,165;MATEID=408682_2;EVENT=408682;SU=27;PE=27;SR=0;ALG=SUM;AF=0.1168;NSAMP=3383;MSQ=38.86;RETAINED;RECLASSIFIED;AC=3415;AN=29246;NFAM=3279	SVTYPE=BND;POS=158427831;STRANDS=+-:27;IMPRECISE;CIPOS=-596,165;CIEND=-343,708;CIPOS95=-459,165;CIEND95=-282,282;MATEID=408682_1;EVENT=408682;SECONDARY;SU=27;PE=27;SR=0;ALG=SUM;AF=0.1168;NSAMP=3383;MSQ=38.86;RETAINED;RECLASSIFIED;AC=3415;AN=29246;NFAM=3279
chr7	158431188	158431284	chr7	158431380	158431483	408686	36.43	+	-	BND	LOW	408686_1	N	N[chr7:158431411[	408686_2	N	]chr7:158431217]N	SVTYPE=BND;POS=158431217;STRANDS=+-:8;IMPRECISE;CIPOS=-29,67;CIEND=-30,73;CIPOS95=-29,39;CIEND95=-30,46;MATEID=408686_2;EVENT=408686;SU=8;PE=0;SR=8;ALG=SUM;AF=6.839e-05;NSAMP=2;MSQ=15.1;RECLASSIFIED;AC=2;AN=29246;NFAM=2	SVTYPE=BND;POS=158431411;STRANDS=+-:8;IMPRECISE;CIPOS=-30,73;CIEND=-29,67;CIPOS95=-30,46;CIEND95=-29,39;MATEID=408686_1;EVENT=408686;SECONDARY;SU=8;PE=0;SR=8;ALG=SUM;AF=6.839e-05;NSAMP=2;MSQ=15.1;RECLASSIFIED;AC=2;AN=29246;NFAM=2
chr7	158431458	158431475	chr7	158431782	158431790	408687	65149.2	+	-	BND	LOW	408687_1	N	N[chr7:158431784[	408687_2	N	]chr7:158431467]N	SVTYPE=BND;POS=158431467;STRANDS=+-:25;IMPRECISE;CIPOS=-9,8;CIEND=-1,7;CIPOS95=0,0;CIEND95=-1,1;MATEID=408687_2;EVENT=408687;SU=25;PE=0;SR=25;ALG=PROD;AF=0.05214;NSAMP=1525;MSQ=28.18;RECLASSIFIED;AC=1525;AN=29246;NFAM=1503	SVTYPE=BND;POS=158431784;STRANDS=+-:25;IMPRECISE;CIPOS=-1,7;CIEND=-9,8;CIPOS95=-1,1;CIEND95=0,0;MATEID=408687_1;EVENT=408687;SECONDARY;SU=25;PE=0;SR=25;ALG=PROD;AF=0.05214;NSAMP=1525;MSQ=28.18;RECLASSIFIED;AC=1525;AN=29246;NFAM=1503
chr7	158440093	158441798	chr7	158441138	158442902	531401	2.67022e+06	-	+	BND	LOW	531401_1	N	]chr7:158441221]N	531401_2	N	N[chr7:158440892[	SVTYPE=BND;POS=158440892;STRANDS=-+:30293;IMPRECISE;CIPOS=-798,907;CIEND=-83,1681;CIPOS95=-518,518;CIEND95=-83,908;MATEID=531401_2;EVENT=531401;SU=30293;PE=29735;SR=558;ALG=SUM;AF=0.3889;NSAMP=10351;MSQ=160.84;RETAINED;RECLASSIFIED;AC=11372;AN=29242;NFAM=9633	SVTYPE=BND;POS=158441221;STRANDS=-+:30293;IMPRECISE;CIPOS=-83,1681;CIEND=-798,907;CIPOS95=-83,908;CIEND95=-518,518;MATEID=531401_1;EVENT=531401;SECONDARY;SU=30293;PE=29735;SR=558;ALG=SUM;AF=0.3889;NSAMP=10351;MSQ=160.84;RETAINED;RECLASSIFIED;AC=11372;AN=29242;NFAM=9633
chr7	158440443	158440443	chr7	158441044	158441044	408689	273385.0	+	-	BND	PASS	408689_1	N	N[chr7:158441045[	408689_2	N	]chr7:158440443]N	SVTYPE=BND;POS=158440443;STRANDS=+-:9591;CIPOS=0,0;CIEND=0,0;CIPOS95=0,0;CIEND95=0,0;MATEID=408689_2;EVENT=408689;SU=9591;PE=4748;SR=4843;ALG=PROD;AF=0.0158;NSAMP=454;MSQ=489.08;RECLASSIFIED;AC=462;AN=29246;NFAM=430	SVTYPE=BND;POS=158441045;STRANDS=+-:9591;CIPOS=0,0;CIEND=0,0;CIPOS95=0,0;CIEND95=0,0;MATEID=408689_1;EVENT=408689;SECONDARY;SU=9591;PE=4748;SR=4843;ALG=PROD;AF=0.0158;NSAMP=454;MSQ=489.08;RECLASSIFIED;AC=462;AN=29246;NFAM=430
chr7	158440443	158440455	chr7	158440924	158440935	408688	154953.0	+	-	BND	PASS	408688_1	N	N[chr7:158440932[	408688_2	N	]chr7:158440449]N	SVTYPE=BND;POS=158440449;STRANDS=+-:14;CIPOS=-6,6;CIEND=-7,4;CIPOS95=0,0;CIEND95=0,0;MATEID=408688_2;EVENT=408688;SU=14;PE=9;SR=5;ALG=PROD;AF=0.01593;NSAMP=456;MSQ=273.89;RECLASSIFIED;AC=466;AN=29246;NFAM=432	SVTYPE=BND;POS=158440932;STRANDS=+-:14;CIPOS=-7,4;CIEND=-6,6;CIPOS95=0,0;CIEND95=0,0;MATEID=408688_1;EVENT=408688;SECONDARY;SU=14;PE=9;SR=5;ALG=PROD;AF=0.01593;NSAMP=456;MSQ=273.89;RECLASSIFIED;AC=466;AN=29246;NFAM=432
chr7	158440637	158440694	chr7	158441031	158441088	408699	224308.0	+	-	BND	LOW	408699_1	N	N[chr7:158441061[	408699_2	N	]chr7:158440666]N	SVTYPE=BND;POS=158440666;STRANDS=+-:4;CIPOS=-29,28;CIEND=-29,28;CIPOS95=0,0;CIEND95=0,0;MATEID=408699_2;EVENT=408699;SU=4;PE=0;SR=4;ALG=PROD;AF=0.03847;NSAMP=1103;MSQ=160.07;RETAINED;RECLASSIFIED;AC=1125;AN=29246;NFAM=1055	SVTYPE=BND;POS=158441061;STRANDS=+-:4;CIPOS=-29,28;CIEND=-29,28;CIPOS95=0,0;CIEND95=0,0;MATEID=408699_1;EVENT=408699;SECONDARY;SU=4;PE=0;SR=4;ALG=PROD;AF=0.03847;NSAMP=1103;MSQ=160.07;RETAINED;RECLASSIFIED;AC=1125;AN=29246;NFAM=1055
chr7	158440653	158440672	chr7	158440803	158440822	408693	2885.46	+	-	BND	LOW	408693_1	N	N[chr7:158440814[	408693_2	N	]chr7:158440663]N	SVTYPE=BND;POS=158440663;STRANDS=+-:26;CIPOS=-10,9;CIEND=-10,9;CIPOS95=0,0;CIEND95=0,0;MATEID=408693_2;EVENT=408693;SU=26;PE=0;SR=26;ALG=PROD;AF=0.001026;NSAMP=30;MSQ=86.45;RECLASSIFIED;AC=30;AN=29228;NFAM=30	SVTYPE=BND;POS=158440814;STRANDS=+-:26;CIPOS=-10,9;CIEND=-10,9;CIPOS95=0,0;CIEND95=0,0;MATEID=408693_1;EVENT=408693;SECONDARY;SU=26;PE=0;SR=26;ALG=PROD;AF=0.001026;NSAMP=30;MSQ=86.45;RECLASSIFIED;AC=30;AN=29228;NFAM=30
chr7	158440964	158441040	chr7	158441488	158441596	408708	133017.0	+	-	BND	LOW	408708_1	N	N[chr7:158441568[	408708_2	N	]chr7:158441011]N	SVTYPE=BND;POS=158441011;STRANDS=+-:10;IMPRECISE;CIPOS=-47,29;CIEND=-79,29;CIPOS95=-18,18;CIEND95=-51,29;MATEID=408708_2;EVENT=408708;SU=10;PE=5;SR=5;ALG=SUM;AF=0.02168;NSAMP=633;MSQ=168.23;RECLASSIFIED;AC=634;AN=29244;NFAM=606	SVTYPE=BND;POS=158441568;STRANDS=+-:10;IMPRECISE;CIPOS=-79,29;CIEND=-47,29;CIPOS95=-51,29;CIEND95=-18,18;MATEID=408708_1;EVENT=408708;SECONDARY;SU=10;PE=5;SR=5;ALG=SUM;AF=0.02168;NSAMP=633;MSQ=168.23;RECLASSIFIED;AC=634;AN=29244;NFAM=606
chr7	158441352	158441371	chr7	158441696	158441715	408712	53646.3	+	-	BND	LOW	408712_1	N	N[chr7:158441707[	408712_2	N	]chr7:158441362]N	SVTYPE=BND;POS=158441362;STRANDS=+-:6;IMPRECISE;CIPOS=-10,9;CIEND=-10,9;CIPOS95=-3,3;CIEND95=-3,3;MATEID=408712_2;EVENT=408712;SU=6;PE=5;SR=1;ALG=PROD;AF=0.01563;NSAMP=457;MSQ=73;RECLASSIFIED;AC=457;AN=29244;NFAM=431	SVTYPE=BND;POS=158441707;STRANDS=+-:6;IMPRECISE;CIPOS=-10,9;CIEND=-10,9;CIPOS95=-3,3;CIEND95=-3,3;MATEID=408712_1;EVENT=408712;SECONDARY;SU=6;PE=5;SR=1;ALG=PROD;AF=0.01563;NSAMP=457;MSQ=73;RECLASSIFIED;AC=457;AN=29244;NFAM=431
chr7	158446453	158446757	chr7	158451756	158452055	408715	1680.78	+	-	DEL	PASS	408715	N	<DEL>	.	.	.	SVTYPE=DEL;POS=158446464;SVLEN=-5581;END=158452045;STRANDS=+-:65;IMPRECISE;CIPOS=-11,293;CIEND=-289,10;CIPOS95=-11,40;CIEND95=-53,10;SU=65;PE=65;SR=0;ALG=PROD;AF=6.839e-05;NSAMP=2;MSQ=74.67;AC=2;AN=29246;NFAM=2	.
chr7	158446454	158446473	chr7	158455646	158455664	408716	934.52	+	-	DEL	PASS	408716	N	<DEL>	.	.	.	SVTYPE=DEL;POS=158446464;SVLEN=-9192;END=158455656;STRANDS=+-:32;CIPOS=-10,9;CIEND=-10,8;CIPOS95=0,0;CIEND95=0,0;SU=32;PE=15;SR=17;ALG=PROD;AF=6.839e-05;NSAMP=2;MSQ=134.72;AC=2;AN=29246;NFAM=2	.
chr7	158452018	158452071	chr7	158455751	158455802	531432	187.44	-	+	BND	LOW	531432_1	N	]chr7:158455776]N	531432_2	N	N[chr7:158452046[	SVTYPE=BND;POS=158452046;STRANDS=-+:20;CIPOS=-27,26;CIEND=-25,26;CIPOS95=0,0;CIEND95=0,0;MATEID=531432_2;EVENT=531432;SU=20;PE=11;SR=9;ALG=PROD;AF=3.419e-05;NSAMP=1;MSQ=93.45;RECLASSIFIED;AC=1;AN=29246;NFAM=1	SVTYPE=BND;POS=158455776;STRANDS=-+:20;CIPOS=-25,26;CIEND=-27,26;CIPOS95=0,0;CIEND95=0,0;MATEID=531432_1;EVENT=531432;SECONDARY;SU=20;PE=11;SR=9;ALG=PROD;AF=3.419e-05;NSAMP=1;MSQ=93.45;RECLASSIFIED;AC=1;AN=29246;NFAM=1
chr7	158453262	158453281	chr7	158453469	158453488	408717	2.17375e+06	+	-	BND	PASS	408717_1	N	N[chr7:158453480[	408717_2	N	]chr7:158453272]N	SVTYPE=BND;POS=158453272;STRANDS=+-:4;IMPRECISE;CIPOS=-10,9;CIEND=-10,9;CIPOS95=-3,3;CIEND95=-3,3;MATEID=408717_2;EVENT=408717;SU=4;PE=3;SR=1;ALG=PROD;AF=0.2499;NSAMP=6184;MSQ=327.35;RECLASSIFIED;AC=7310;AN=29246;NFAM=6053	SVTYPE=BND;POS=158453480;STRANDS=+-:4;IMPRECISE;CIPOS=-10,9;CIEND=-10,9;CIPOS95=-3,3;CIEND95=-3,3;MATEID=408717_1;EVENT=408717;SECONDARY;SU=4;PE=3;SR=1;ALG=PROD;AF=0.2499;NSAMP=6184;MSQ=327.35;RECLASSIFIED;AC=7310;AN=29246;NFAM=6053
chr7	158461934	158461991	chr7	158462042	158462099	531433	1.86787e+06	-	+	DUP	PASS	531433	N	<DUP>	.	.	.	SVTYPE=DUP;POS=158461963;SVLEN=108;END=158462071;STRANDS=-+:8;CIPOS=-29,28;CIEND=-29,28;CIPOS95=0,0;CIEND95=0,0;SU=8;PE=0;SR=8;ALG=PROD;AF=0.4453;NSAMP=12286;MSQ=88.26;AC=13023;AN=29246;NFAM=11359	.
chr7	158474873	158474917	chr7	158475282	158475328	408718	1116.18	+	-	BND	LOW	408718_1	N	N[chr7:158475307[	408718_2	N	]chr7:158474896]N	SVTYPE=BND;POS=158474896;STRANDS=+-:31;CIPOS=-23,21;CIEND=-24,22;CIPOS95=0,0;CIEND95=0,0;MATEID=408718_2;EVENT=408718;SU=31;PE=9;SR=22;ALG=PROD;AF=0.0001368;NSAMP=4;MSQ=275.99;RECLASSIFIED;AC=4;AN=29246;NFAM=3	SVTYPE=BND;POS=158475307;STRANDS=+-:31;CIPOS=-24,22;CIEND=-23,21;CIPOS95=0,0;CIEND95=0,0;MATEID=408718_1;EVENT=408718;SECONDARY;SU=31;PE=9;SR=22;ALG=PROD;AF=0.0001368;NSAMP=4;MSQ=275.99;RECLASSIFIED;AC=4;AN=29246;NFAM=3
chr7	158474881	158474925	chr7	158475629	158475675	531435	486.59	-	+	DUP	PASS	531435	N	<DUP>	.	.	.	SVTYPE=DUP;POS=158474904;SVLEN=748;END=158475652;STRANDS=-+:47;CIPOS=-23,21;CIEND=-23,23;CIPOS95=0,0;CIEND95=0,0;SU=47;PE=25;SR=22;ALG=PROD;AF=6.839e-05;NSAMP=2;MSQ=239.61;AC=2;AN=29246;NFAM=1	.
chr7	158485337	158485354	chr7	158485606	158485623	408719	7912.49	+	-	BND	LOW	408719_1	N	N[chr7:158485616[	408719_2	N	]chr7:158485346]N	SVTYPE=BND;POS=158485346;STRANDS=+-:4;CIPOS=-9,8;CIEND=-9,8;CIPOS95=0,0;CIEND95=0,0;MATEID=408719_2;EVENT=408719;SU=4;PE=0;SR=4;ALG=PROD;AF=0.005881;NSAMP=172;MSQ=38.42;RECLASSIFIED;AC=172;AN=29246;NFAM=172	SVTYPE=BND;POS=158485616;STRANDS=+-:4;CIPOS=-9,8;CIEND=-9,8;CIPOS95=0,0;CIEND95=0,0;MATEID=408719_1;EVENT=408719;SECONDARY;SU=4;PE=0;SR=4;ALG=PROD;AF=0.005881;NSAMP=172;MSQ=38.42;RECLASSIFIED;AC=172;AN=29246;NFAM=172
chr7	158496180	158496237	chr7	158496496	158496553	408720	15419.7	+	-	BND	LOW	408720_1	N	N[chr7:158496526[	408720_2	N	]chr7:158496209]N	SVTYPE=BND;POS=158496209;STRANDS=+-:8;CIPOS=-29,28;CIEND=-29,28;CIPOS95=0,0;CIEND95=0,0;MATEID=408720_2;EVENT=408720;SU=8;PE=0;SR=8;ALG=PROD;AF=0.01624;NSAMP=474;MSQ=19.62;RETAINED;RECLASSIFIED;AC=475;AN=29244;NFAM=474	SVTYPE=BND;POS=158496526;STRANDS=+-:8;CIPOS=-29,28;CIEND=-29,28;CIPOS95=0,0;CIEND95=0,0;MATEID=408720_1;EVENT=408720;SECONDARY;SU=8;PE=0;SR=8;ALG=PROD;AF=0.01624;NSAMP=474;MSQ=19.62;RETAINED;RECLASSIFIED;AC=475;AN=29244;NFAM=474
chr7	158496200	158496217	chr7	158496812	158496829	408721	16248.5	+	-	BND	LOW	408721_1	N	N[chr7:158496822[	408721_2	N	]chr7:158496209]N	SVTYPE=BND;POS=158496209;STRANDS=+-:4;CIPOS=-9,8;CIEND=-9,8;CIPOS95=0,0;CIEND95=0,0;MATEID=408721_2;EVENT=408721;SU=4;PE=0;SR=4;ALG=PROD;AF=0.02055;NSAMP=600;MSQ=15.29;RECLASSIFIED;AC=601;AN=29246;NFAM=596	SVTYPE=BND;POS=158496822;STRANDS=+-:4;CIPOS=-9,8;CIEND=-9,8;CIPOS95=0,0;CIEND95=0,0;MATEID=408721_1;EVENT=408721;SECONDARY;SU=4;PE=0;SR=4;ALG=PROD;AF=0.02055;NSAMP=600;MSQ=15.29;RECLASSIFIED;AC=601;AN=29246;NFAM=596
chr7	158496399	158496409	chr7	158496626	158496638	531436	64884.0	-	+	BND	LOW	531436_1	N	]chr7:158496631]N	531436_2	N	N[chr7:158496405[	SVTYPE=BND;POS=158496405;STRANDS=-+:116;CIPOS=-5,5;CIEND=-5,7;CIPOS95=0,0;CIEND95=0,0;MATEID=531436_2;EVENT=531436;SU=116;PE=8;SR=108;ALG=PROD;AF=0.09795;NSAMP=2712;MSQ=14.21;RECLASSIFIED;AC=2864;AN=29240;NFAM=2637	SVTYPE=BND;POS=158496631;STRANDS=-+:116;CIPOS=-5,7;CIEND=-5,5;CIPOS95=0,0;CIEND95=0,0;MATEID=531436_1;EVENT=531436;SECONDARY;SU=116;PE=8;SR=108;ALG=PROD;AF=0.09795;NSAMP=2712;MSQ=14.21;RECLASSIFIED;AC=2864;AN=29240;NFAM=2637
chr7	158496491	158496510	chr7	158548673	158548692	531437	194.49	-	+	DUP	PASS	531437	N	<DUP>	.	.	.	SVTYPE=DUP;POS=158496501;SVLEN=52182;END=158548683;STRANDS=-+:11;IMPRECISE;CIPOS=-10,9;CIEND=-10,9;CIPOS95=-1,0;CIEND95=0,1;SU=11;PE=8;SR=3;ALG=PROD;AF=3.419e-05;NSAMP=1;MSQ=156.47;AC=1;AN=29246;NFAM=1	.
chr7	158496575	158496577	chr7	158496654	158496655	408723	219360.0	+	-	BND	LOW	408723_1	N	N[chr7:158496655[	408723_2	N	]chr7:158496576]N	SVTYPE=BND;POS=158496576;STRANDS=+-:725;CIPOS=-1,1;CIEND=0,1;CIPOS95=0,0;CIEND95=0,0;MATEID=408723_2;EVENT=408723;SU=725;PE=6;SR=719;ALG=PROD;AF=0.1525;NSAMP=3329;MSQ=37.51;RECLASSIFIED;AC=4353;AN=28542;NFAM=3180	SVTYPE=BND;POS=158496655;STRANDS=+-:725;CIPOS=0,1;CIEND=-1,1;CIPOS95=0,0;CIEND95=0,0;MATEID=408723_1;EVENT=408723;SECONDARY;SU=725;PE=6;SR=719;ALG=PROD;AF=0.1525;NSAMP=3329;MSQ=37.51;RECLASSIFIED;AC=4353;AN=28542;NFAM=3180
chr7	158496687	158496705	chr7	158497174	158497191	408725	1212.61	+	-	BND	LOW	408725_1	N	N[chr7:158497184[	408725_2	N	]chr7:158496697]N	SVTYPE=BND;POS=158496697;STRANDS=+-:4;IMPRECISE;CIPOS=-10,8;CIEND=-9,8;CIPOS95=-1,0;CIEND95=0,0;MATEID=408725_2;EVENT=408725;SU=4;PE=0;SR=4;ALG=PROD;AF=0.001368;NSAMP=39;MSQ=13.32;RECLASSIFIED;AC=40;AN=29246;NFAM=39	SVTYPE=BND;POS=158497184;STRANDS=+-:4;IMPRECISE;CIPOS=-9,8;CIEND=-10,8;CIPOS95=0,0;CIEND95=-1,0;MATEID=408725_1;EVENT=408725;SECONDARY;SU=4;PE=0;SR=4;ALG=PROD;AF=0.001368;NSAMP=39;MSQ=13.32;RECLASSIFIED;AC=40;AN=29246;NFAM=39
chr7	158496735	158496752	chr7	158496788	158496802	408724	24532.7	+	-	BND	LOW	408724_1	N	N[chr7:158496799[	408724_2	N	]chr7:158496744]N	SVTYPE=BND;POS=158496744;STRANDS=+-:4;IMPRECISE;CIPOS=-9,8;CIEND=-10,4;CIPOS95=0,0;CIEND95=-1,0;MATEID=408724_2;EVENT=408724;SU=4;PE=0;SR=4;ALG=PROD;AF=0.008419;NSAMP=176;MSQ=24.9;RECLASSIFIED;AC=240;AN=28506;NFAM=175	SVTYPE=BND;POS=158496799;STRANDS=+-:4;IMPRECISE;CIPOS=-10,4;CIEND=-9,8;CIPOS95=-1,0;CIEND95=0,0;MATEID=408724_1;EVENT=408724;SECONDARY;SU=4;PE=0;SR=4;ALG=PROD;AF=0.008419;NSAMP=176;MSQ=24.9;RECLASSIFIED;AC=240;AN=28506;NFAM=175
chr7	158496947	158496964	chr20	42494367	42494384	105912	12.05	+	+	BND	LOW	105912_1	N	N]chr20:42494376]	105912_2	N	N]chr7:158496955]	SVTYPE=BND;POS=158496955;STRANDS=++:4;IMPRECISE;CIPOS=-8,9;CIEND=-9,8;CIPOS95=0,1;CIEND95=0,0;MATEID=105912_2;EVENT=105912;SU=4;PE=0;SR=4;ALG=PROD;AF=3.419e-05;NSAMP=1;MSQ=12.05;AC=1;AN=29246;NFAM=1	SVTYPE=BND;POS=42494376;STRANDS=++:4;IMPRECISE;CIPOS=-9,8;CIEND=-8,9;CIPOS95=0,0;CIEND95=0,1;MATEID=105912_1;EVENT=105912;SECONDARY;SU=4;PE=0;SR=4;ALG=PROD;AF=3.419e-05;NSAMP=1;MSQ=12.05;AC=1;AN=29246;NFAM=1
chr7	158501717	158501776	chr7	158501917	158501976	408726	431.85	+	-	DEL	PASS	408726	N	<DEL>	.	.	.	SVTYPE=DEL;POS=158501747;SVLEN=-200;END=158501947;STRANDS=+-:15;CIPOS=-30,29;CIEND=-30,29;CIPOS95=0,0;CIEND95=0,0;SU=15;PE=0;SR=15;ALG=PROD;AF=6.839e-05;NSAMP=2;MSQ=18.74;AC=2;AN=29246;NFAM=2	.
chr7	158507595	158507614	chr7	158507825	158507844	408727	63820.4	+	-	BND	LOW	408727_1	N	N[chr7:158507836[	408727_2	N	]chr7:158507605]N	SVTYPE=BND;POS=158507605;STRANDS=+-:12;IMPRECISE;CIPOS=-10,9;CIEND=-10,9;CIPOS95=-1,1;CIEND95=-1,1;MATEID=408727_2;EVENT=408727;SU=12;PE=10;SR=2;ALG=PROD;AF=0.009506;NSAMP=275;MSQ=200.89;RECLASSIFIED;AC=278;AN=29246;NFAM=270	SVTYPE=BND;POS=158507836;STRANDS=+-:12;IMPRECISE;CIPOS=-10,9;CIEND=-10,9;CIPOS95=-1,1;CIEND95=-1,1;MATEID=408727_1;EVENT=408727;SECONDARY;SU=12;PE=10;SR=2;ALG=PROD;AF=0.009506;NSAMP=275;MSQ=200.89;RECLASSIFIED;AC=278;AN=29246;NFAM=270
chr7	158507611	158507655	chr7	158508026	158508081	408728	100398.0	+	-	BND	LOW	408728_1	N	N[chr7:158508057[	408728_2	N	]chr7:158507635]N	SVTYPE=BND;POS=158507635;STRANDS=+-:13;IMPRECISE;CIPOS=-24,20;CIEND=-30,25;CIPOS95=-1,1;CIEND95=-2,2;MATEID=408728_2;EVENT=408728;SU=13;PE=11;SR=2;ALG=PROD;AF=0.01371;NSAMP=396;MSQ=215.26;RETAINED;RECLASSIFIED;AC=401;AN=29246;NFAM=390	SVTYPE=BND;POS=158508057;STRANDS=+-:13;IMPRECISE;CIPOS=-30,25;CIEND=-24,20;CIPOS95=-2,2;CIEND95=-1,1;MATEID=408728_1;EVENT=408728;SECONDARY;SU=13;PE=11;SR=2;ALG=PROD;AF=0.01371;NSAMP=396;MSQ=215.26;RETAINED;RECLASSIFIED;AC=401;AN=29246;NFAM=390
chr7	158521531	158521581	chr7	158522377	158522434	408732	41728.2	+	-	BND	LOW	408732_1	N	N[chr7:158522408[	408732_2	N	]chr7:158521559]N	SVTYPE=BND;POS=158521559;STRANDS=+-:35;CIPOS=-28,22;CIEND=-30,27;CIPOS95=0,0;CIEND95=0,0;MATEID=408732_2;EVENT=408732;SU=35;PE=27;SR=8;ALG=PROD;AF=0.005471;NSAMP=160;MSQ=146.8;RECLASSIFIED;AC=160;AN=29246;NFAM=155	SVTYPE=BND;POS=158522408;STRANDS=+-:35;CIPOS=-30,27;CIEND=-28,22;CIPOS95=0,0;CIEND95=0,0;MATEID=408732_1;EVENT=408732;SECONDARY;SU=35;PE=27;SR=8;ALG=PROD;AF=0.005471;NSAMP=160;MSQ=146.8;RECLASSIFIED;AC=160;AN=29246;NFAM=155
chr7	158522047	158522110	chr7	158522431	158522525	408733	98329.9	+	-	BND	LOW	408733_1	N	N[chr7:158522497[	408733_2	N	]chr7:158522081]N	SVTYPE=BND;POS=158522081;STRANDS=+-:12;IMPRECISE;CIPOS=-34,29;CIEND=-65,29;CIPOS95=-5,5;CIEND95=-36,29;MATEID=408733_2;EVENT=408733;SU=12;PE=0;SR=12;ALG=SUM;AF=0.03043;NSAMP=890;MSQ=56.33;RECLASSIFIED;AC=890;AN=29246;NFAM=858	SVTYPE=BND;POS=158522497;STRANDS=+-:12;IMPRECISE;CIPOS=-65,29;CIEND=-34,29;CIPOS95=-36,29;CIEND95=-5,5;MATEID=408733_1;EVENT=408733;SECONDARY;SU=12;PE=0;SR=12;ALG=SUM;AF=0.03043;NSAMP=890;MSQ=56.33;RECLASSIFIED;AC=890;AN=29246;NFAM=858
chr7	158522848	158523352	chr7	158523720	158524133	531438	209397.0	-	+	BND	LOW	531438_1	N	]chr7:158523730]N	531438_2	N	N[chr7:158523344[	SVTYPE=BND;POS=158523344;STRANDS=-+:4;IMPRECISE;CIPOS=-495,9;CIEND=-10,403;CIPOS95=-156,1;CIEND95=-2,142;MATEID=531438_2;EVENT=531438;SU=4;PE=4;SR=0;ALG=PROD;AF=0.1225;NSAMP=3580;MSQ=42.03;RECLASSIFIED;AC=3582;AN=29246;NFAM=3446	SVTYPE=BND;POS=158523730;STRANDS=-+:4;IMPRECISE;CIPOS=-10,403;CIEND=-495,9;CIPOS95=-2,142;CIEND95=-156,1;MATEID=531438_1;EVENT=531438;SECONDARY;SU=4;PE=4;SR=0;ALG=PROD;AF=0.1225;NSAMP=3580;MSQ=42.03;RECLASSIFIED;AC=3582;AN=29246;NFAM=3446
chr7	158523807	158523864	chr7	158524476	158524535	408734	4167.68	+	-	BND	LOW	408734_1	N	N[chr7:158524507[	408734_2	N	]chr7:158523835]N	SVTYPE=BND;POS=158523835;STRANDS=+-:10;IMPRECISE;CIPOS=-28,29;CIEND=-30,29;CIPOS95=-2,2;CIEND95=-1,1;MATEID=408734_2;EVENT=408734;SU=10;PE=8;SR=2;ALG=PROD;AF=0.003248;NSAMP=95;MSQ=27.33;RECLASSIFIED;AC=95;AN=29246;NFAM=95	SVTYPE=BND;POS=158524507;STRANDS=+-:10;IMPRECISE;CIPOS=-30,29;CIEND=-28,29;CIPOS95=-1,1;CIEND95=-2,2;MATEID=408734_1;EVENT=408734;SECONDARY;SU=10;PE=8;SR=2;ALG=PROD;AF=0.003248;NSAMP=95;MSQ=27.33;RECLASSIFIED;AC=95;AN=29246;NFAM=95
chr7	158524070	158524089	chr7	158524478	158524480	408735	13600.5	+	-	BND	LOW	408735_1	N	N[chr7:158524481[	408735_2	N	]chr7:158524080]N	SVTYPE=BND;POS=158524080;STRANDS=+-:4;IMPRECISE;CIPOS=-10,9;CIEND=-2,0;CIPOS95=-3,3;CIEND95=-2,0;MATEID=408735_2;EVENT=408735;SU=4;PE=3;SR=1;ALG=PROD;AF=0.009403;NSAMP=275;MSQ=35.29;RECLASSIFIED;AC=275;AN=29246;NFAM=270	SVTYPE=BND;POS=158524481;STRANDS=+-:4;IMPRECISE;CIPOS=-2,0;CIEND=-10,9;CIPOS95=-2,0;CIEND95=-3,3;MATEID=408735_1;EVENT=408735;SECONDARY;SU=4;PE=3;SR=1;ALG=PROD;AF=0.009403;NSAMP=275;MSQ=35.29;RECLASSIFIED;AC=275;AN=29246;NFAM=270
chr7	158526165	158526184	chr7	158529209	158529209	408736	383.55	+	-	DEL	PASS	408736	N	<DEL>	.	.	.	SVTYPE=DEL;POS=158526175;SVLEN=-3034;END=158529209;STRANDS=+-:27;CIPOS=-10,9;CIEND=0,0;CIPOS95=0,0;CIEND95=0,0;SU=27;PE=13;SR=14;ALG=PROD;AF=3.419e-05;NSAMP=1;MSQ=383.55;AC=1;AN=29246;NFAM=1	.
chr7	158536651	158536669	chr7	158536805	158536824	408737	197.4	+	-	BND	LOW	408737_1	N	N[chr7:158536816[	408737_2	N	]chr7:158536661]N	SVTYPE=BND;POS=158536661;STRANDS=+-:5;CIPOS=-10,8;CIEND=-10,9;CIPOS95=0,0;CIEND95=0,0;MATEID=408737_2;EVENT=408737;SU=5;PE=1;SR=4;ALG=PROD;AF=0.0001368;NSAMP=4;MSQ=37.16;RECLASSIFIED;AC=4;AN=29246;NFAM=4	SVTYPE=BND;POS=158536816;STRANDS=+-:5;CIPOS=-10,9;CIEND=-10,8;CIPOS95=0,0;CIEND95=0,0;MATEID=408737_1;EVENT=408737;SECONDARY;SU=5;PE=1;SR=4;ALG=PROD;AF=0.0001368;NSAMP=4;MSQ=37.16;RECLASSIFIED;AC=4;AN=29246;NFAM=4
chr7	158553392	158553411	chr7	158553890	158553907	408740	1485.54	+	-	BND	LOW	408740_1	N	N[chr7:158553901[	408740_2	N	]chr7:158553402]N	SVTYPE=BND;POS=158553402;STRANDS=+-:6;IMPRECISE;CIPOS=-10,9;CIEND=-10,7;CIPOS95=-1,3;CIEND95=-3,0;MATEID=408740_2;EVENT=408740;SU=6;PE=5;SR=1;ALG=PROD;AF=0.0003419;NSAMP=10;MSQ=117.89;RECLASSIFIED;AC=10;AN=29246;NFAM=10	SVTYPE=BND;POS=158553901;STRANDS=+-:6;IMPRECISE;CIPOS=-10,7;CIEND=-10,9;CIPOS95=-3,0;CIEND95=-1,3;MATEID=408740_1;EVENT=408740;SECONDARY;SU=6;PE=5;SR=1;ALG=PROD;AF=0.0003419;NSAMP=10;MSQ=117.89;RECLASSIFIED;AC=10;AN=29246;NFAM=10
chr7	158557023	158557040	chr7	158557340	158557357	408741	1800.82	+	-	BND	LOW	408741_1	N	N[chr7:158557350[	408741_2	N	]chr7:158557032]N	SVTYPE=BND;POS=158557032;STRANDS=+-:4;CIPOS=-9,8;CIEND=-9,8;CIPOS95=0,0;CIEND95=0,0;MATEID=408741_2;EVENT=408741;SU=4;PE=0;SR=4;ALG=PROD;AF=0.0002393;NSAMP=7;MSQ=46.09;RECLASSIFIED;AC=7;AN=29246;NFAM=7	SVTYPE=BND;POS=158557350;STRANDS=+-:4;CIPOS=-9,8;CIEND=-9,8;CIPOS95=0,0;CIEND95=0,0;MATEID=408741_1;EVENT=408741;SECONDARY;SU=4;PE=0;SR=4;ALG=PROD;AF=0.0002393;NSAMP=7;MSQ=46.09;RECLASSIFIED;AC=7;AN=29246;NFAM=7
chr7	158576734	158576753	chr7	158577438	158577457	408743	45079.6	+	-	BND	LOW	408743_1	N	N[chr7:158577449[	408743_2	N	]chr7:158576744]N	SVTYPE=BND;POS=158576744;STRANDS=+-:7;IMPRECISE;CIPOS=-10,9;CIEND=-10,9;CIPOS95=-3,3;CIEND95=-3,1;MATEID=408743_2;EVENT=408743;SU=7;PE=6;SR=1;ALG=PROD;AF=0.009471;NSAMP=276;MSQ=127.36;RECLASSIFIED;AC=277;AN=29246;NFAM=268	SVTYPE=BND;POS=158577449;STRANDS=+-:7;IMPRECISE;CIPOS=-10,9;CIEND=-10,9;CIPOS95=-3,1;CIEND95=-3,3;MATEID=408743_1;EVENT=408743;SECONDARY;SU=7;PE=6;SR=1;ALG=PROD;AF=0.009471;NSAMP=276;MSQ=127.36;RECLASSIFIED;AC=277;AN=29246;NFAM=268
chr7	158576750	158576764	chr7	158577231	158577250	408742	50631.5	+	-	BND	LOW	408742_1	N	N[chr7:158577242[	408742_2	N	]chr7:158576759]N	SVTYPE=BND;POS=158576759;STRANDS=+-:15;IMPRECISE;CIPOS=-9,5;CIEND=-10,9;CIPOS95=-3,3;CIEND95=-3,3;MATEID=408742_2;EVENT=408742;SU=15;PE=14;SR=1;ALG=PROD;AF=0.009916;NSAMP=289;MSQ=139.05;RECLASSIFIED;AC=290;AN=29246;NFAM=283	SVTYPE=BND;POS=158577242;STRANDS=+-:15;IMPRECISE;CIPOS=-10,9;CIEND=-9,5;CIPOS95=-3,3;CIEND95=-3,3;MATEID=408742_1;EVENT=408742;SECONDARY;SU=15;PE=14;SR=1;ALG=PROD;AF=0.009916;NSAMP=289;MSQ=139.05;RECLASSIFIED;AC=290;AN=29246;NFAM=283
chr7	158587086	158587103	chr7	158587526	158587543	408744	647.45	+	-	BND	LOW	408744_1	N	N[chr7:158587536[	408744_2	N	]chr7:158587095]N	SVTYPE=BND;POS=158587095;STRANDS=+-:4;CIPOS=-9,8;CIEND=-9,8;CIPOS95=0,0;CIEND95=0,0;MATEID=408744_2;EVENT=408744;SU=4;PE=0;SR=4;ALG=PROD;AF=0.0007522;NSAMP=22;MSQ=14.01;RECLASSIFIED;AC=22;AN=29246;NFAM=22	SVTYPE=BND;POS=158587536;STRANDS=+-:4;CIPOS=-9,8;CIEND=-9,8;CIPOS95=0,0;CIEND95=0,0;MATEID=408744_1;EVENT=408744;SECONDARY;SU=4;PE=0;SR=4;ALG=PROD;AF=0.0007522;NSAMP=22;MSQ=14.01;RECLASSIFIED;AC=22;AN=29246;NFAM=22
chr7	158587219	158587236	chr7	158587531	158587550	531440	1505.0	-	+	BND	LOW	531440_1	N	]chr7:158587541]N	531440_2	N	N[chr7:158587228[	SVTYPE=BND;POS=158587228;STRANDS=-+:47;CIPOS=-8,9;CIEND=-10,9;CIPOS95=0,0;CIEND95=0,0;MATEID=531440_2;EVENT=531440;SU=47;PE=11;SR=36;ALG=PROD;AF=0.002462;NSAMP=72;MSQ=15.71;RECLASSIFIED;AC=72;AN=29246;NFAM=72	SVTYPE=BND;POS=158587541;STRANDS=-+:47;CIPOS=-10,9;CIEND=-8,9;CIPOS95=0,0;CIEND95=0,0;MATEID=531440_1;EVENT=531440;SECONDARY;SU=47;PE=11;SR=36;ALG=PROD;AF=0.002462;NSAMP=72;MSQ=15.71;RECLASSIFIED;AC=72;AN=29246;NFAM=72
chr7	158587222	158587260	chr7	158587507	158587526	408746	3480.66	+	-	BND	LOW	408746_1	N	N[chr7:158587518[	408746_2	N	]chr7:158587251]N	SVTYPE=BND;POS=158587251;STRANDS=+-:17;CIPOS=-29,9;CIEND=-10,9;CIPOS95=0,0;CIEND95=0,0;MATEID=408746_2;EVENT=408746;SU=17;PE=0;SR=17;ALG=PROD;AF=0.004479;NSAMP=131;MSQ=17.42;RETAINED;RECLASSIFIED;AC=131;AN=29246;NFAM=131	SVTYPE=BND;POS=158587518;STRANDS=+-:17;CIPOS=-10,9;CIEND=-29,9;CIPOS95=0,0;CIEND95=0,0;MATEID=408746_1;EVENT=408746;SECONDARY;SU=17;PE=0;SR=17;ALG=PROD;AF=0.004479;NSAMP=131;MSQ=17.42;RETAINED;RECLASSIFIED;AC=131;AN=29246;NFAM=131
chr7	158587264	158587309	chr7	158587342	158587387	408745	10011.0	+	-	BND	LOW	408745_1	N	N[chr7:158587366[	408745_2	N	]chr7:158587287]N	SVTYPE=BND;POS=158587287;STRANDS=+-:27;CIPOS=-23,22;CIEND=-23,22;CIPOS95=0,0;CIEND95=0,0;MATEID=408745_2;EVENT=408745;SU=27;PE=0;SR=27;ALG=PROD;AF=0.009985;NSAMP=292;MSQ=15.05;RECLASSIFIED;AC=292;AN=29244;NFAM=292	SVTYPE=BND;POS=158587366;STRANDS=+-:27;CIPOS=-23,22;CIEND=-23,22;CIPOS95=0,0;CIEND95=0,0;MATEID=408745_1;EVENT=408745;SECONDARY;SU=27;PE=0;SR=27;ALG=PROD;AF=0.009985;NSAMP=292;MSQ=15.05;RECLASSIFIED;AC=292;AN=29244;NFAM=292
chr7	158587421	158587470	chr7	158658167	158658215	531441	189.81	-	+	DUP	PASS	531441	N	<DUP>	.	.	.	SVTYPE=DUP;POS=158587446;SVLEN=70745;END=158658191;STRANDS=-+:17;CIPOS=-25,24;CIEND=-24,24;CIPOS95=0,0;CIEND95=0,0;SU=17;PE=5;SR=12;ALG=PROD;AF=3.419e-05;NSAMP=1;MSQ=3.31;AC=1;AN=29246;NFAM=1	.
chr7	158587862	158587879	chr7	158588064	158588081	408748	419.54	+	-	BND	LOW	408748_1	N	N[chr7:158588074[	408748_2	N	]chr7:158587871]N	SVTYPE=BND;POS=158587871;STRANDS=+-:4;CIPOS=-9,8;CIEND=-9,8;CIPOS95=0,0;CIEND95=0,0;MATEID=408748_2;EVENT=408748;SU=4;PE=0;SR=4;ALG=PROD;AF=0.0003079;NSAMP=9;MSQ=10.76;RECLASSIFIED;AC=9;AN=29226;NFAM=9	SVTYPE=BND;POS=158588074;STRANDS=+-:4;CIPOS=-9,8;CIEND=-9,8;CIPOS95=0,0;CIEND95=0,0;MATEID=408748_1;EVENT=408748;SECONDARY;SU=4;PE=0;SR=4;ALG=PROD;AF=0.0003079;NSAMP=9;MSQ=10.76;RECLASSIFIED;AC=9;AN=29226;NFAM=9
chr7	158587937	158587954	chr7	158588491	158588508	408749	75.4	+	-	BND	LOW	408749_1	N	N[chr7:158588501[	408749_2	N	]chr7:158587946]N	SVTYPE=BND;POS=158587946;STRANDS=+-:4;CIPOS=-9,8;CIEND=-9,8;CIPOS95=0,0;CIEND95=0,0;MATEID=408749_2;EVENT=408749;SU=4;PE=0;SR=4;ALG=PROD;AF=0.0001026;NSAMP=3;MSQ=10.54;RECLASSIFIED;AC=3;AN=29246;NFAM=3	SVTYPE=BND;POS=158588501;STRANDS=+-:4;CIPOS=-9,8;CIEND=-9,8;CIPOS95=0,0;CIEND95=0,0;MATEID=408749_1;EVENT=408749;SECONDARY;SU=4;PE=0;SR=4;ALG=PROD;AF=0.0001026;NSAMP=3;MSQ=10.54;RECLASSIFIED;AC=3;AN=29246;NFAM=3
chr7	158588059	158588076	chr7	158588255	158588272	408750	90.95	+	-	BND	LOW	408750_1	N	N[chr7:158588265[	408750_2	N	]chr7:158588068]N	SVTYPE=BND;POS=158588068;STRANDS=+-:4;CIPOS=-9,8;CIEND=-9,8;CIPOS95=0,0;CIEND95=0,0;MATEID=408750_2;EVENT=408750;SU=4;PE=0;SR=4;ALG=PROD;AF=0.0001368;NSAMP=4;MSQ=14.5;RECLASSIFIED;AC=4;AN=29246;NFAM=4	SVTYPE=BND;POS=158588265;STRANDS=+-:4;CIPOS=-9,8;CIEND=-9,8;CIPOS95=0,0;CIEND95=0,0;MATEID=408750_1;EVENT=408750;SECONDARY;SU=4;PE=0;SR=4;ALG=PROD;AF=0.0001368;NSAMP=4;MSQ=14.5;RECLASSIFIED;AC=4;AN=29246;NFAM=4
chr7	158588128	158588171	chr7	158588483	158588528	408751	232.28	+	-	BND	LOW	408751_1	N	N[chr7:158588504[	408751_2	N	]chr7:158588148]N	SVTYPE=BND;POS=158588148;STRANDS=+-:12;CIPOS=-20,23;CIEND=-20,25;CIPOS95=0,0;CIEND95=0,0;MATEID=408751_2;EVENT=408751;SU=12;PE=0;SR=12;ALG=PROD;AF=0.0003419;NSAMP=10;MSQ=18.73;RECLASSIFIED;AC=10;AN=29246;NFAM=10	SVTYPE=BND;POS=158588504;STRANDS=+-:12;CIPOS=-20,25;CIEND=-20,23;CIPOS95=0,0;CIEND95=0,0;MATEID=408751_1;EVENT=408751;SECONDARY;SU=12;PE=0;SR=12;ALG=PROD;AF=0.0003419;NSAMP=10;MSQ=18.73;RECLASSIFIED;AC=10;AN=29246;NFAM=10
chr7	158589698	158589712	chr7	158589997	158590015	408752	809.92	+	-	BND	LOW	408752_1	N	N[chr7:158590008[	408752_2	N	]chr7:158589703]N	SVTYPE=BND;POS=158589703;STRANDS=+-:4;IMPRECISE;CIPOS=-5,9;CIEND=-10,8;CIPOS95=0,2;CIEND95=-1,0;MATEID=408752_2;EVENT=408752;SU=4;PE=0;SR=4;ALG=PROD;AF=0.0009232;NSAMP=27;MSQ=17.28;RECLASSIFIED;AC=27;AN=29246;NFAM=27	SVTYPE=BND;POS=158590008;STRANDS=+-:4;IMPRECISE;CIPOS=-10,8;CIEND=-5,9;CIPOS95=-1,0;CIEND95=0,2;MATEID=408752_1;EVENT=408752;SECONDARY;SU=4;PE=0;SR=4;ALG=PROD;AF=0.0009232;NSAMP=27;MSQ=17.28;RECLASSIFIED;AC=27;AN=29246;NFAM=27
chr7	158593223	158593242	chr7	158593307	158593326	408753	335.72	+	-	BND	PASS	408753_1	N	N[chr7:158593318[	408753_2	N	]chr7:158593233]N	SVTYPE=BND;POS=158593233;STRANDS=+-:14;CIPOS=-10,9;CIEND=-10,9;CIPOS95=0,0;CIEND95=0,0;MATEID=408753_2;EVENT=408753;SU=14;PE=0;SR=14;ALG=PROD;AF=3.419e-05;NSAMP=1;MSQ=335.71;RECLASSIFIED;AC=1;AN=29246;NFAM=1	SVTYPE=BND;POS=158593318;STRANDS=+-:14;CIPOS=-10,9;CIEND=-10,9;CIPOS95=0,0;CIEND95=0,0;MATEID=408753_1;EVENT=408753;SECONDARY;SU=14;PE=0;SR=14;ALG=PROD;AF=3.419e-05;NSAMP=1;MSQ=335.71;RECLASSIFIED;AC=1;AN=29246;NFAM=1
chr7	158597177	158597196	chr7	158597528	158597541	408754	172.45	+	-	BND	LOW	408754_1	N	N[chr7:158597538[	408754_2	N	]chr7:158597187]N	SVTYPE=BND;POS=158597187;STRANDS=+-:5;IMPRECISE;CIPOS=-10,9;CIEND=-9,4;CIPOS95=0,0;CIEND95=-1,0;MATEID=408754_2;EVENT=408754;SU=5;PE=0;SR=5;ALG=PROD;AF=0.0003077;NSAMP=9;MSQ=11.06;RECLASSIFIED;AC=9;AN=29246;NFAM=9	SVTYPE=BND;POS=158597538;STRANDS=+-:5;IMPRECISE;CIPOS=-9,4;CIEND=-10,9;CIPOS95=-1,0;CIEND95=0,0;MATEID=408754_1;EVENT=408754;SECONDARY;SU=5;PE=0;SR=5;ALG=PROD;AF=0.0003077;NSAMP=9;MSQ=11.06;RECLASSIFIED;AC=9;AN=29246;NFAM=9
chr7	158607064	158607083	chr7	158639036	158639046	531442	88.94	-	+	DUP	PASS	531442	N	<DUP>	.	.	.	SVTYPE=DUP;POS=158607074;SVLEN=31968;END=158639042;STRANDS=-+:12;IMPRECISE;CIPOS=-10,9;CIEND=-6,4;CIPOS95=0,0;CIEND95=-1,0;SU=12;PE=8;SR=4;ALG=PROD;AF=3.419e-05;NSAMP=1;MSQ=88.57;AC=1;AN=29246;NFAM=1	.
chr7	158609371	158609388	chr7	158609618	158609635	408755	7871.43	+	-	BND	LOW	408755_1	N	N[chr7:158609628[	408755_2	N	]chr7:158609380]N	SVTYPE=BND;POS=158609380;STRANDS=+-:4;CIPOS=-9,8;CIEND=-9,8;CIPOS95=0,0;CIEND95=0,0;MATEID=408755_2;EVENT=408755;SU=4;PE=0;SR=4;ALG=PROD;AF=0.01029;NSAMP=301;MSQ=12.32;RETAINED;RECLASSIFIED;AC=301;AN=29244;NFAM=300	SVTYPE=BND;POS=158609628;STRANDS=+-:4;CIPOS=-9,8;CIEND=-9,8;CIPOS95=0,0;CIEND95=0,0;MATEID=408755_1;EVENT=408755;SECONDARY;SU=4;PE=0;SR=4;ALG=PROD;AF=0.01029;NSAMP=301;MSQ=12.32;RETAINED;RECLASSIFIED;AC=301;AN=29244;NFAM=300
chr7	158614464	158614505	chr7	158932617	158932659	603587	712.22	+	+	BND	PASS	603587_1	N	N]chr7:158932639]	603587_2	N	N]chr7:158614485]	SVTYPE=BND;POS=158614485;STRANDS=++:52;CIPOS=-21,20;CIEND=-22,20;CIPOS95=0,0;CIEND95=0,0;MATEID=603587_2;EVENT=603587;SU=52;PE=25;SR=27;ALG=PROD;AF=3.419e-05;NSAMP=1;MSQ=152.35;AC=1;AN=29246;NFAM=1	SVTYPE=BND;POS=158932639;STRANDS=++:52;CIPOS=-22,20;CIEND=-21,20;CIPOS95=0,0;CIEND95=0,0;MATEID=603587_1;EVENT=603587;SECONDARY;SU=52;PE=25;SR=27;ALG=PROD;AF=3.419e-05;NSAMP=1;MSQ=152.35;AC=1;AN=29246;NFAM=1
chr7	158624056	158624230	chr7	158625037	158625186	603589	7130.91	+	+	INV	LOW	603589	N	<INV>	.	.	.	SVTYPE=INV;POS=158624221;SVLEN=950;END=158625171;STRANDS=++:1,--:332;IMPRECISE;CIPOS=-165,9;CIEND=-134,15;CIPOS95=-2,2;CIEND95=-3,3;SU=333;PE=333;SR=0;ALG=PROD;AF=0.0005813;NSAMP=17;MSQ=254.24;AC=17;AN=29246;NFAM=17	.
chr7	158625196	158625215	chrX	606594	606613	107833	29.77	-	-	BND	LOW	107833_1	N	[chrX:606605[N	107833_2	N	[chr7:158625207[N	SVTYPE=BND;POS=158625207;STRANDS=--:5;CIPOS=-10,9;CIEND=-10,9;CIPOS95=0,0;CIEND95=0,0;MATEID=107833_2;EVENT=107833;SU=5;PE=0;SR=5;ALG=PROD;AF=3.419e-05;NSAMP=1;MSQ=29.74;AC=1;AN=29246;NFAM=1	SVTYPE=BND;POS=606605;STRANDS=--:5;CIPOS=-10,9;CIEND=-10,9;CIPOS95=0,0;CIEND95=0,0;MATEID=107833_1;EVENT=107833;SECONDARY;SU=5;PE=0;SR=5;ALG=PROD;AF=3.419e-05;NSAMP=1;MSQ=29.74;AC=1;AN=29246;NFAM=1
chr7	158636244	158636665	chr7	158637158	158637545	531443	178.1	-	+	BND	LOW	531443_1	N	]chr7:158637188]N	531443_2	N	N[chr7:158636637[	SVTYPE=BND;POS=158636637;STRANDS=-+:21;IMPRECISE;CIPOS=-392,29;CIEND=-30,357;CIPOS95=-88,29;CIEND95=-30,78;MATEID=531443_2;EVENT=531443;SU=21;PE=21;SR=0;ALG=PROD;AF=0.0001026;NSAMP=3;MSQ=52.73;RECLASSIFIED;AC=3;AN=29246;NFAM=2	SVTYPE=BND;POS=158637188;STRANDS=-+:21;IMPRECISE;CIPOS=-30,357;CIEND=-392,29;CIPOS95=-30,78;CIEND95=-88,29;MATEID=531443_1;EVENT=531443;SECONDARY;SU=21;PE=21;SR=0;ALG=PROD;AF=0.0001026;NSAMP=3;MSQ=52.73;RECLASSIFIED;AC=3;AN=29246;NFAM=2
chr7	158636860	158636878	chr7	158843396	158843404	531444	145.11	-	+	DUP	PASS	531444	N	<DUP>	.	.	.	SVTYPE=DUP;POS=158636870;SVLEN=206530;END=158843400;STRANDS=-+:14;CIPOS=-10,8;CIEND=-4,4;CIPOS95=0,0;CIEND95=0,0;SU=14;PE=7;SR=7;ALG=PROD;AF=3.419e-05;NSAMP=1;MSQ=144.52;AC=1;AN=29246;NFAM=1	.
chr7	158642291	158642978	chr19	54344952	54345614	105667	49.57	-	+	BND	LOW	105667_1	N	]chr19:54344962]N	105667_2	N	N[chr7:158642973[	SVTYPE=BND;POS=158642973;STRANDS=-+:4;IMPRECISE;CIPOS=-681,6;CIEND=-10,652;CIPOS95=-240,0;CIEND95=0,229;MATEID=105667_2;EVENT=105667;SU=4;PE=4;SR=0;ALG=PROD;AF=6.839e-05;NSAMP=2;MSQ=16.53;AC=2;AN=29246;NFAM=2	SVTYPE=BND;POS=54344962;STRANDS=-+:4;IMPRECISE;CIPOS=-10,652;CIEND=-681,6;CIPOS95=0,229;CIEND95=-240,0;MATEID=105667_1;EVENT=105667;SECONDARY;SU=4;PE=4;SR=0;ALG=PROD;AF=6.839e-05;NSAMP=2;MSQ=16.53;AC=2;AN=29246;NFAM=2
chr7	158666896	158667530	chr7	158667747	158668355	531449	1.2471e+06	-	+	BND	LOW	531449_1	N	]chr7:158668253]N	531449_2	N	N[chr7:158667365[	SVTYPE=BND;POS=158667365;STRANDS=-+:79;IMPRECISE;CIPOS=-468,166;CIEND=-506,102;CIPOS95=-64,64;CIEND95=-349,102;MATEID=531449_2;EVENT=531449;SU=79;PE=65;SR=14;ALG=SUM;AF=0.3424;NSAMP=9695;MSQ=77.74;RETAINED;RECLASSIFIED;AC=10015;AN=29246;NFAM=8997	SVTYPE=BND;POS=158668253;STRANDS=-+:79;IMPRECISE;CIPOS=-506,102;CIEND=-468,166;CIPOS95=-349,102;CIEND95=-64,64;MATEID=531449_1;EVENT=531449;SECONDARY;SU=79;PE=65;SR=14;ALG=SUM;AF=0.3424;NSAMP=9695;MSQ=77.74;RETAINED;RECLASSIFIED;AC=10015;AN=29246;NFAM=8997
chr7	158667322	158667339	chr7	158667981	158668000	408762	2.20526e+06	+	-	BND	LOW	408762_1	N	N[chr7:158667992[	408762_2	N	]chr7:158667330]N	SVTYPE=BND;POS=158667330;STRANDS=+-:134;CIPOS=-8,9;CIEND=-10,9;CIPOS95=0,0;CIEND95=0,0;MATEID=408762_2;EVENT=408762;SU=134;PE=112;SR=22;ALG=PROD;AF=0.5535;NSAMP=12347;MSQ=106.5;RETAINED;RECLASSIFIED;AC=16187;AN=29246;NFAM=11481	SVTYPE=BND;POS=158667992;STRANDS=+-:134;CIPOS=-10,9;CIEND=-8,9;CIPOS95=0,0;CIEND95=0,0;MATEID=408762_1;EVENT=408762;SECONDARY;SU=134;PE=112;SR=22;ALG=PROD;AF=0.5535;NSAMP=12347;MSQ=106.5;RETAINED;RECLASSIFIED;AC=16187;AN=29246;NFAM=11481
chr7	158667550	158667609	chr7	158668330	158668389	408778	45448.6	+	-	BND	LOW	408778_1	N	N[chr7:158668361[	408778_2	N	]chr7:158667580]N	SVTYPE=BND;POS=158667580;STRANDS=+-:4;IMPRECISE;CIPOS=-30,29;CIEND=-30,29;CIPOS95=-1,1;CIEND95=-1,1;MATEID=408778_2;EVENT=408778;SU=4;PE=2;SR=2;ALG=PROD;AF=0.01419;NSAMP=413;MSQ=60.83;RECLASSIFIED;AC=415;AN=29246;NFAM=399	SVTYPE=BND;POS=158668361;STRANDS=+-:4;IMPRECISE;CIPOS=-30,29;CIEND=-30,29;CIPOS95=-1,1;CIEND95=-1,1;MATEID=408778_1;EVENT=408778;SECONDARY;SU=4;PE=2;SR=2;ALG=PROD;AF=0.01419;NSAMP=413;MSQ=60.83;RECLASSIFIED;AC=415;AN=29246;NFAM=399
chr7	158668098	158668137	chr7	158668165	158668222	408783	47878.4	+	-	BND	LOW	408783_1	N	N[chr7:158668196[	408783_2	N	]chr7:158668108]N	SVTYPE=BND;POS=158668108;STRANDS=+-:8;IMPRECISE;CIPOS=-10,29;CIEND=-30,27;CIPOS95=-10,21;CIEND95=-3,3;MATEID=408783_2;EVENT=408783;SU=8;PE=6;SR=2;ALG=PROD;AF=0.04278;NSAMP=1247;MSQ=20.08;RETAINED;RECLASSIFIED;AC=1251;AN=29246;NFAM=1212	SVTYPE=BND;POS=158668196;STRANDS=+-:8;IMPRECISE;CIPOS=-30,27;CIEND=-10,29;CIPOS95=-3,3;CIEND95=-10,21;MATEID=408783_1;EVENT=408783;SECONDARY;SU=8;PE=6;SR=2;ALG=PROD;AF=0.04278;NSAMP=1247;MSQ=20.08;RETAINED;RECLASSIFIED;AC=1251;AN=29246;NFAM=1212
chr7	158678915	158678934	chr7	159139728	159139747	603590	4.27	-	-	BND	LOW	603590_1	N	[chr7:159139739[N	603590_2	N	[chr7:158678926[N	SVTYPE=BND;POS=158678926;STRANDS=--:10;CIPOS=-10,9;CIEND=-10,9;CIPOS95=0,0;CIEND95=0,0;MATEID=603590_2;EVENT=603590;SU=10;PE=0;SR=10;ALG=PROD;AF=3.419e-05;NSAMP=1;MSQ=4.27;AC=1;AN=29246;NFAM=1	SVTYPE=BND;POS=159139739;STRANDS=--:10;CIPOS=-10,9;CIEND=-10,9;CIPOS95=0,0;CIEND95=0,0;MATEID=603590_1;EVENT=603590;SECONDARY;SU=10;PE=0;SR=10;ALG=PROD;AF=3.419e-05;NSAMP=1;MSQ=4.27;AC=1;AN=29246;NFAM=1
chr7	158692202	158692216	chr7	159139727	159139746	408787	484.54	+	-	BND	PASS	408787_1	N	N[chr7:159139738[	408787_2	N	]chr7:158692207]N	SVTYPE=BND;POS=158692207;STRANDS=+-:29;IMPRECISE;CIPOS=-5,9;CIEND=-10,9;CIPOS95=-1,1;CIEND95=-1,0;MATEID=408787_2;EVENT=408787;SU=29;PE=27;SR=2;ALG=PROD;AF=3.419e-05;NSAMP=1;MSQ=484.54;RECLASSIFIED;AC=1;AN=29246;NFAM=1	SVTYPE=BND;POS=159139738;STRANDS=+-:29;IMPRECISE;CIPOS=-10,9;CIEND=-5,9;CIPOS95=-1,0;CIEND95=-1,1;MATEID=408787_1;EVENT=408787;SECONDARY;SU=29;PE=27;SR=2;ALG=PROD;AF=3.419e-05;NSAMP=1;MSQ=484.54;RECLASSIFIED;AC=1;AN=29246;NFAM=1
chr7	158706648	158707086	chr21	24456471	24456899	106145	494.06	-	+	BND	LOW	106145_1	N	]chr21:24456476]N	106145_2	N	N[chr7:158707082[	SVTYPE=BND;POS=158707082;STRANDS=-+:74;IMPRECISE;CIPOS=-433,5;CIEND=-5,423;CIPOS95=-78,5;CIEND95=-5,78;MATEID=106145_2;EVENT=106145;SU=74;PE=74;SR=0;ALG=PROD;AF=0.0008548;NSAMP=25;MSQ=17.8;AC=25;AN=29246;NFAM=25	SVTYPE=BND;POS=24456476;STRANDS=-+:74;IMPRECISE;CIPOS=-5,423;CIEND=-433,5;CIPOS95=-5,78;CIEND95=-78,5;MATEID=106145_1;EVENT=106145;SECONDARY;SU=74;PE=74;SR=0;ALG=PROD;AF=0.0008548;NSAMP=25;MSQ=17.8;AC=25;AN=29246;NFAM=25
chr7	158707103	158707504	chr13	90428530	90428931	103090	4.73	+	+	BND	LOW	103090_1	N	N]chr13:90428538]	103090_2	N	N]chr7:158707111]	SVTYPE=BND;POS=158707111;STRANDS=++:4;IMPRECISE;CIPOS=-8,393;CIEND=-8,393;CIPOS95=0,107;CIEND95=0,107;MATEID=103090_2;EVENT=103090;SU=4;PE=4;SR=0;ALG=PROD;AF=3.419e-05;NSAMP=1;MSQ=4.64;AC=1;AN=29246;NFAM=1	SVTYPE=BND;POS=90428538;STRANDS=++:4;IMPRECISE;CIPOS=-8,393;CIEND=-8,393;CIPOS95=0,107;CIEND95=0,107;MATEID=103090_1;EVENT=103090;SECONDARY;SU=4;PE=4;SR=0;ALG=PROD;AF=3.419e-05;NSAMP=1;MSQ=4.64;AC=1;AN=29246;NFAM=1
chr7	158708059	158708059	chr7	158712070	158712070	408788	3.90387e+06	+	-	DEL	PASS	408788	N	<DEL>	.	.	.	SVTYPE=DEL;POS=158708059;SVLEN=-4011;END=158712070;STRANDS=+-:156621;CIPOS=0,0;CIEND=0,0;CIPOS95=0,0;CIEND95=0,0;SU=156621;PE=97199;SR=59422;ALG=PROD;AF=0.1568;NSAMP=4154;MSQ=619.33;MEDGQR=4.91;Q10GQR=4.68;AC=4587;AN=29246;NFAM=3955	.
chr7	158716933	158717112	chr7	158717879	158717965	531456	61840.1	-	+	BND	LOW	531456_1	N	]chr7:158717919]N	531456_2	N	N[chr7:158717095[	SVTYPE=BND;POS=158717095;STRANDS=-+:73;IMPRECISE;CIPOS=-161,18;CIEND=-40,46;CIPOS95=-33,18;CIEND95=-10,10;MATEID=531456_2;EVENT=531456;SU=73;PE=73;SR=0;ALG=PROD;AF=0.07023;NSAMP=2054;MSQ=21.93;RECLASSIFIED;AC=2054;AN=29246;NFAM=2035	SVTYPE=BND;POS=158717919;STRANDS=-+:73;IMPRECISE;CIPOS=-40,46;CIEND=-161,18;CIPOS95=-10,10;CIEND95=-33,18;MATEID=531456_1;EVENT=531456;SECONDARY;SU=73;PE=73;SR=0;ALG=PROD;AF=0.07023;NSAMP=2054;MSQ=21.93;RECLASSIFIED;AC=2054;AN=29246;NFAM=2035
chr7	158717107	158717152	chr7	158717580	158717639	531457	39778.4	-	+	BND	LOW	531457_1	N	]chr7:158717610]N	531457_2	N	N[chr7:158717128[	SVTYPE=BND;POS=158717128;STRANDS=-+:5;IMPRECISE;CIPOS=-20,25;CIEND=-30,29;CIPOS95=-3,3;CIEND95=-3,3;MATEID=531457_2;EVENT=531457;SU=5;PE=4;SR=1;ALG=PROD;AF=0.0489;NSAMP=1430;MSQ=21.88;RECLASSIFIED;AC=1430;AN=29246;NFAM=1426	SVTYPE=BND;POS=158717610;STRANDS=-+:5;IMPRECISE;CIPOS=-30,29;CIEND=-20,25;CIPOS95=-3,3;CIEND95=-3,3;MATEID=531457_1;EVENT=531457;SECONDARY;SU=5;PE=4;SR=1;ALG=PROD;AF=0.0489;NSAMP=1430;MSQ=21.88;RECLASSIFIED;AC=1430;AN=29246;NFAM=1426
chr7	158720103	158721025	chr7	158721661	158722675	531458	12547.3	-	+	BND	LOW	531458_1	N	]chr7:158722141]N	531458_2	N	N[chr7:158720490[	SVTYPE=BND;POS=158720490;STRANDS=-+:30;IMPRECISE;CIPOS=-386,536;CIEND=-480,534;CIPOS95=-386,490;CIEND95=-436,436;MATEID=531458_2;EVENT=531458;SU=30;PE=30;SR=0;ALG=SUM;AF=0.00595;NSAMP=172;MSQ=55.05;RETAINED;RECLASSIFIED;AC=174;AN=29246;NFAM=161	SVTYPE=BND;POS=158722141;STRANDS=-+:30;IMPRECISE;CIPOS=-480,534;CIEND=-386,536;CIPOS95=-436,436;CIEND95=-386,490;MATEID=531458_1;EVENT=531458;SECONDARY;SU=30;PE=30;SR=0;ALG=SUM;AF=0.00595;NSAMP=172;MSQ=55.05;RETAINED;RECLASSIFIED;AC=174;AN=29246;NFAM=161
chr7	158727578	158727635	chr7	158727846	158727896	408789	158.27	+	-	BND	LOW	408789_1	N	N[chr7:158727869[	408789_2	N	]chr7:158727607]N	SVTYPE=BND;POS=158727607;STRANDS=+-:8;CIPOS=-29,28;CIEND=-22,28;CIPOS95=0,0;CIEND95=0,0;MATEID=408789_2;EVENT=408789;SU=8;PE=0;SR=8;ALG=PROD;AF=3.419e-05;NSAMP=1;MSQ=4.64;RECLASSIFIED;AC=1;AN=29246;NFAM=1	SVTYPE=BND;POS=158727869;STRANDS=+-:8;CIPOS=-22,28;CIEND=-29,28;CIPOS95=0,0;CIEND95=0,0;MATEID=408789_1;EVENT=408789;SECONDARY;SU=8;PE=0;SR=8;ALG=PROD;AF=3.419e-05;NSAMP=1;MSQ=4.64;RECLASSIFIED;AC=1;AN=29246;NFAM=1
chr7	158729023	158729082	chr7	158729594	158729644	531463	7922.14	-	+	BND	LOW	531463_1	N	]chr7:158729619]N	531463_2	N	N[chr7:158729054[	SVTYPE=BND;POS=158729054;STRANDS=-+:11;IMPRECISE;CIPOS=-30,29;CIEND=-25,25;CIPOS95=0,0;CIEND95=-1,1;MATEID=531463_2;EVENT=531463;SU=11;PE=5;SR=6;ALG=PROD;AF=0.01269;NSAMP=358;MSQ=15.93;RECLASSIFIED;AC=371;AN=29246;NFAM=354	SVTYPE=BND;POS=158729619;STRANDS=-+:11;IMPRECISE;CIPOS=-25,25;CIEND=-30,29;CIPOS95=-1,1;CIEND95=0,0;MATEID=531463_1;EVENT=531463;SECONDARY;SU=11;PE=5;SR=6;ALG=PROD;AF=0.01269;NSAMP=358;MSQ=15.93;RECLASSIFIED;AC=371;AN=29246;NFAM=354
chr7	158729095	158729705	chr7	158729264	158729853	408791	628589.0	+	-	DEL	PASS	408791	N	<DEL>	.	.	.	SVTYPE=DEL;POS=158729272;SVLEN=-380;END=158729652;STRANDS=+-:159;IMPRECISE;CIPOS=-177,433;CIEND=-388,201;CIPOS95=-177,332;CIEND95=-151,151;SU=159;PE=115;SR=44;ALG=SUM;AF=0.1423;NSAMP=1688;MSQ=74.41;RETAINED;MEDGQR=1.84;Q10GQR=0.71;AC=1907;AN=13404;NFAM=1662	.
chr7	158729109	158729128	chr7	158729434	158729453	531461	3880.74	-	+	BND	LOW	531461_1	N	]chr7:158729444]N	531461_2	N	N[chr7:158729120[	SVTYPE=BND;POS=158729120;STRANDS=-+:68;CIPOS=-10,9;CIEND=-10,9;CIPOS95=0,0;CIEND95=0,0;MATEID=531461_2;EVENT=531461;SU=68;PE=25;SR=43;ALG=PROD;AF=0.005163;NSAMP=151;MSQ=13.01;RECLASSIFIED;AC=151;AN=29246;NFAM=148	SVTYPE=BND;POS=158729444;STRANDS=-+:68;CIPOS=-10,9;CIEND=-10,9;CIPOS95=0,0;CIEND95=0,0;MATEID=531461_1;EVENT=531461;SECONDARY;SU=68;PE=25;SR=43;ALG=PROD;AF=0.005163;NSAMP=151;MSQ=13.01;RECLASSIFIED;AC=151;AN=29246;NFAM=148
chr7	158729188	158729283	chr7	158729567	158729666	531464	15409.3	-	+	BND	LOW	531464_1	N	]chr7:158729617]N	531464_2	N	N[chr7:158729239[	SVTYPE=BND;POS=158729239;STRANDS=-+:5;IMPRECISE;CIPOS=-50,45;CIEND=-50,49;CIPOS95=-5,5;CIEND95=-3,3;MATEID=531464_2;EVENT=531464;SU=5;PE=4;SR=1;ALG=PROD;AF=0.02209;NSAMP=619;MSQ=16.36;RETAINED;RECLASSIFIED;AC=646;AN=29242;NFAM=605	SVTYPE=BND;POS=158729617;STRANDS=-+:5;IMPRECISE;CIPOS=-50,49;CIEND=-50,45;CIPOS95=-3,3;CIEND95=-5,5;MATEID=531464_1;EVENT=531464;SECONDARY;SU=5;PE=4;SR=1;ALG=PROD;AF=0.02209;NSAMP=619;MSQ=16.36;RETAINED;RECLASSIFIED;AC=646;AN=29242;NFAM=605
chr7	158729462	158729481	chr7	158729657	158729676	531465	8306.65	-	+	BND	LOW	531465_1	N	]chr7:158729667]N	531465_2	N	N[chr7:158729473[	SVTYPE=BND;POS=158729473;STRANDS=-+:4;IMPRECISE;CIPOS=-10,9;CIEND=-10,9;CIPOS95=-3,3;CIEND95=-3,3;MATEID=531465_2;EVENT=531465;SU=4;PE=3;SR=1;ALG=PROD;AF=0.01095;NSAMP=291;MSQ=11.31;RECLASSIFIED;AC=320;AN=29218;NFAM=288	SVTYPE=BND;POS=158729667;STRANDS=-+:4;IMPRECISE;CIPOS=-10,9;CIEND=-10,9;CIPOS95=-3,3;CIEND95=-3,3;MATEID=531465_1;EVENT=531465;SECONDARY;SU=4;PE=3;SR=1;ALG=PROD;AF=0.01095;NSAMP=291;MSQ=11.31;RECLASSIFIED;AC=320;AN=29218;NFAM=288
chr7	158729626	158729628	chr7	158729808	158729809	531467	20634.3	-	+	DUP	PASS	531467	N	<DUP>	.	.	.	SVTYPE=DUP;POS=158729626;SVLEN=183;END=158729809;STRANDS=-+:600;CIPOS=0,2;CIEND=-1,0;CIPOS95=0,0;CIEND95=0,0;SU=600;PE=23;SR=577;ALG=PROD;AF=0.01898;NSAMP=537;MSQ=29.39;RETAINED;AC=555;AN=29244;NFAM=521	.
chr7	158730496	158730501	chrX	146910897	146910916	108565	320.55	-	-	BND	PASS	108565_1	N	[chrX:146910908[N	108565_2	N	[chr7:158730501[N	SVTYPE=BND;POS=158730501;STRANDS=--:22;CIPOS=-4,1;CIEND=-10,9;CIPOS95=0,0;CIEND95=0,0;MATEID=108565_2;EVENT=108565;SU=22;PE=14;SR=8;ALG=PROD;AF=3.419e-05;NSAMP=1;MSQ=320.55;AC=1;AN=29246;NFAM=1	SVTYPE=BND;POS=146910908;STRANDS=--:22;CIPOS=-10,9;CIEND=-4,1;CIPOS95=0,0;CIEND95=0,0;MATEID=108565_1;EVENT=108565;SECONDARY;SU=22;PE=14;SR=8;ALG=PROD;AF=3.419e-05;NSAMP=1;MSQ=320.55;AC=1;AN=29246;NFAM=1
chr7	158734045	158734053	chr7	159120217	159120236	531468	200.19	-	+	DUP	PASS	531468	N	<DUP>	.	.	.	SVTYPE=DUP;POS=158734049;SVLEN=386178;END=159120227;STRANDS=-+:17;CIPOS=-4,4;CIEND=-10,9;CIPOS95=0,0;CIEND95=0,0;SU=17;PE=10;SR=7;ALG=PROD;AF=3.419e-05;NSAMP=1;MSQ=199.94;AC=1;AN=29246;NFAM=1	.
chr7	158738335	158738352	chr13	68420159	68420176	102992	147122.0	-	-	BND	LOW	102992_1	N	[chr13:68420169[N	102992_2	N	[chr7:158738345[N	SVTYPE=BND;POS=158738345;STRANDS=--:4;CIPOS=-9,8;CIEND=-9,8;CIPOS95=0,0;CIEND95=0,0;MATEID=102992_2;EVENT=102992;SU=4;PE=0;SR=4;ALG=PROD;AF=0.1019;NSAMP=2170;MSQ=37.99;AC=2979;AN=29246;NFAM=2076	SVTYPE=BND;POS=68420169;STRANDS=--:4;CIPOS=-9,8;CIEND=-9,8;CIPOS95=0,0;CIEND95=0,0;MATEID=102992_1;EVENT=102992;SECONDARY;SU=4;PE=0;SR=4;ALG=PROD;AF=0.1019;NSAMP=2170;MSQ=37.99;AC=2979;AN=29246;NFAM=2076
chr7	158740538	158740546	chr7	158744023	158744042	408818	404.65	+	-	DEL	PASS	408818	N	<DEL>	.	.	.	SVTYPE=DEL;POS=158740542;SVLEN=-3491;END=158744033;STRANDS=+-:18;CIPOS=-4,4;CIEND=-10,9;CIPOS95=0,0;CIEND95=0,0;SU=18;PE=12;SR=6;ALG=PROD;AF=3.419e-05;NSAMP=1;MSQ=404.65;AC=1;AN=29246;NFAM=1	.
chr7	158750182	158750187	chr7	158972374	158972393	531469	421.83	-	+	DUP	PASS	531469	N	<DUP>	.	.	.	SVTYPE=DUP;POS=158750186;SVLEN=222198;END=158972384;STRANDS=-+:34;CIPOS=-4,1;CIEND=-10,9;CIPOS95=0,0;CIEND95=0,0;SU=34;PE=26;SR=8;ALG=PROD;AF=6.839e-05;NSAMP=1;MSQ=421.03;AC=2;AN=29246;NFAM=1	.
chr7	158781278	158781295	chr7	158781604	158781618	408821	538.16	+	-	BND	LOW	408821_1	N	N[chr7:158781615[	408821_2	N	]chr7:158781287]N	SVTYPE=BND;POS=158781287;STRANDS=+-:4;IMPRECISE;CIPOS=-9,8;CIEND=-10,4;CIPOS95=0,0;CIEND95=-1,0;MATEID=408821_2;EVENT=408821;SU=4;PE=0;SR=4;ALG=PROD;AF=0.000718;NSAMP=21;MSQ=20.59;RECLASSIFIED;AC=21;AN=29246;NFAM=21	SVTYPE=BND;POS=158781615;STRANDS=+-:4;IMPRECISE;CIPOS=-10,4;CIEND=-9,8;CIPOS95=-1,0;CIEND95=0,0;MATEID=408821_1;EVENT=408821;SECONDARY;SU=4;PE=0;SR=4;ALG=PROD;AF=0.000718;NSAMP=21;MSQ=20.59;RECLASSIFIED;AC=21;AN=29246;NFAM=21
chr7	158781485	158781504	chr7	158782460	158782479	531470	213.34	-	+	BND	LOW	531470_1	N	]chr7:158782470]N	531470_2	N	N[chr7:158781496[	SVTYPE=BND;POS=158781496;STRANDS=-+:10;IMPRECISE;CIPOS=-10,9;CIEND=-10,9;CIPOS95=-2,4;CIEND95=-3,2;MATEID=531470_2;EVENT=531470;SU=10;PE=9;SR=1;ALG=PROD;AF=0.0002735;NSAMP=8;MSQ=22.5;RECLASSIFIED;AC=8;AN=29246;NFAM=8	SVTYPE=BND;POS=158782470;STRANDS=-+:10;IMPRECISE;CIPOS=-10,9;CIEND=-10,9;CIPOS95=-3,2;CIEND95=-2,4;MATEID=531470_1;EVENT=531470;SECONDARY;SU=10;PE=9;SR=1;ALG=PROD;AF=0.0002735;NSAMP=8;MSQ=22.5;RECLASSIFIED;AC=8;AN=29246;NFAM=8
chr7	158782276	158782295	chr7	158782658	158782667	408824	5818.6	+	-	BND	LOW	408824_1	N	N[chr7:158782664[	408824_2	N	]chr7:158782284]N	SVTYPE=BND;POS=158782284;STRANDS=+-:114;CIPOS=-8,11;CIEND=-5,4;CIPOS95=0,0;CIEND95=0,0;MATEID=408824_2;EVENT=408824;SU=114;PE=38;SR=76;ALG=PROD;AF=0.0006497;NSAMP=19;MSQ=169.94;RETAINED;RECLASSIFIED;AC=19;AN=29246;NFAM=19	SVTYPE=BND;POS=158782664;STRANDS=+-:114;CIPOS=-5,4;CIEND=-8,11;CIPOS95=0,0;CIEND95=0,0;MATEID=408824_1;EVENT=408824;SECONDARY;SU=114;PE=38;SR=76;ALG=PROD;AF=0.0006497;NSAMP=19;MSQ=169.94;RETAINED;RECLASSIFIED;AC=19;AN=29246;NFAM=19
chr7	158789880	158789939	chr7	159175522	159175579	531471	608.3	-	+	DUP	PASS	531471	N	<DUP>	.	.	.	SVTYPE=DUP;POS=158789910;SVLEN=385640;END=159175550;STRANDS=-+:42;CIPOS=-30,29;CIEND=-28,29;CIPOS95=0,0;CIEND95=0,0;SU=42;PE=34;SR=8;ALG=PROD;AF=3.419e-05;NSAMP=1;MSQ=182.61;AC=1;AN=29246;NFAM=1	.
chr7	158795738	158795757	chr7	158797900	158797919	408826	305.65	+	-	DEL	PASS	408826	N	<DEL>	.	.	.	SVTYPE=DEL;POS=158795748;SVLEN=-2162;END=158797910;STRANDS=+-:16;CIPOS=-10,9;CIEND=-10,9;CIPOS95=0,0;CIEND95=0,0;SU=16;PE=7;SR=9;ALG=PROD;AF=3.419e-05;NSAMP=1;MSQ=305.65;AC=1;AN=29246;NFAM=1	.
chr7	158814279	158814336	chr8	129741910	129741964	107097	43687.2	-	+	BND	LOW	107097_1	N	]chr8:129741938]N	107097_2	N	N[chr7:158814309[	SVTYPE=BND;POS=158814309;STRANDS=-+:34;CIPOS=-29,28;CIEND=-28,26;CIPOS95=0,0;CIEND95=0,0;MATEID=107097_2;EVENT=107097;SU=34;PE=0;SR=34;ALG=PROD;AF=0.04096;NSAMP=1195;MSQ=24.34;AC=1198;AN=29246;NFAM=1181	SVTYPE=BND;POS=129741938;STRANDS=-+:34;CIPOS=-28,26;CIEND=-29,28;CIPOS95=0,0;CIEND95=0,0;MATEID=107097_1;EVENT=107097;SECONDARY;SU=34;PE=0;SR=34;ALG=PROD;AF=0.04096;NSAMP=1195;MSQ=24.34;AC=1198;AN=29246;NFAM=1181
chr7	158814293	158814312	chr7	158814413	158814432	408828	202967.0	+	-	BND	LOW	408828_1	N	N[chr7:158814424[	408828_2	N	]chr7:158814303]N	SVTYPE=BND;POS=158814303;STRANDS=+-:4;IMPRECISE;CIPOS=-10,9;CIEND=-10,9;CIPOS95=-3,3;CIEND95=-3,3;MATEID=408828_2;EVENT=408828;SU=4;PE=3;SR=1;ALG=PROD;AF=0.1174;NSAMP=3434;MSQ=38.3;RECLASSIFIED;AC=3434;AN=29246;NFAM=3311	SVTYPE=BND;POS=158814424;STRANDS=+-:4;IMPRECISE;CIPOS=-10,9;CIEND=-10,9;CIPOS95=-3,3;CIEND95=-3,3;MATEID=408828_1;EVENT=408828;SECONDARY;SU=4;PE=3;SR=1;ALG=PROD;AF=0.1174;NSAMP=3434;MSQ=38.3;RECLASSIFIED;AC=3434;AN=29246;NFAM=3311
chr7	158814334	158814340	chr9	74280528	74280546	107535	2748.57	+	-	BND	LOW	107535_1	N	N[chr9:74280539[	107535_2	N	]chr7:158814338]N	SVTYPE=BND;POS=158814338;STRANDS=+-:302;CIPOS=-4,2;CIEND=-10,8;CIPOS95=0,0;CIEND95=0,0;MATEID=107535_2;EVENT=107535;SU=302;PE=275;SR=27;ALG=PROD;AF=0.003146;NSAMP=87;MSQ=18.46;AC=92;AN=29246;NFAM=87	SVTYPE=BND;POS=74280539;STRANDS=+-:302;CIPOS=-10,8;CIEND=-4,2;CIPOS95=0,0;CIEND95=0,0;MATEID=107535_1;EVENT=107535;SECONDARY;SU=302;PE=275;SR=27;ALG=PROD;AF=0.003146;NSAMP=87;MSQ=18.46;AC=92;AN=29246;NFAM=87
chr7	158816670	158816684	chr7	158816846	158816859	603592	31.87	+	+	INV	LOW	603592	N	<INV>	.	.	.	SVTYPE=INV;POS=158816684;SVLEN=162;END=158816846;STRANDS=++:2,--:2;IMPRECISE;CIPOS=-14,0;CIEND=0,13;CIPOS95=-14,0;CIEND95=0,5;SU=4;PE=4;SR=0;ALG=PROD;AF=3.419e-05;NSAMP=1;MSQ=4.68;AC=1;AN=29246;NFAM=1	.
chr7	158828779	158828779	chr7	158828962	158828962	408830	139783.0	+	-	BND	LOW	408830_1	N	N[chr7:158828963[	408830_2	N	]chr7:158828779]N	SVTYPE=BND;POS=158828779;STRANDS=+-:5019;CIPOS=0,0;CIEND=0,0;CIPOS95=0,0;CIEND95=0,0;MATEID=408830_2;EVENT=408830;SU=5019;PE=146;SR=4873;ALG=PROD;AF=0.01125;NSAMP=326;MSQ=235.55;RECLASSIFIED;AC=329;AN=29246;NFAM=302	SVTYPE=BND;POS=158828963;STRANDS=+-:5019;CIPOS=0,0;CIEND=0,0;CIPOS95=0,0;CIEND95=0,0;MATEID=408830_1;EVENT=408830;SECONDARY;SU=5019;PE=146;SR=4873;ALG=PROD;AF=0.01125;NSAMP=326;MSQ=235.55;RECLASSIFIED;AC=329;AN=29246;NFAM=302
chr7	158831913	158831924	chr7	158832503	158832513	408831	470.71	+	-	DEL	PASS	408831	N	<DEL>	.	.	.	SVTYPE=DEL;POS=158831920;SVLEN=-591;END=158832511;STRANDS=+-:19;IMPRECISE;CIPOS=-7,4;CIEND=-8,2;CIPOS95=-1,0;CIEND95=0,0;SU=19;PE=15;SR=4;ALG=PROD;AF=3.42e-05;NSAMP=1;MSQ=470.59;AC=1;AN=29236;NFAM=1	.
chr7	158837320	158837328	chr7	159049677	159049685	603593	179.14	-	-	BND	LOW	603593_1	N	[chr7:159049684[N	603593_2	N	[chr7:158837327[N	SVTYPE=BND;POS=158837327;STRANDS=--:21;CIPOS=-6,2;CIEND=-6,2;CIPOS95=0,0;CIEND95=0,0;MATEID=603593_2;EVENT=603593;SU=21;PE=15;SR=6;ALG=PROD;AF=3.419e-05;NSAMP=1;MSQ=179.14;AC=1;AN=29246;NFAM=1	SVTYPE=BND;POS=159049684;STRANDS=--:21;CIPOS=-6,2;CIEND=-6,2;CIPOS95=0,0;CIEND95=0,0;MATEID=603593_1;EVENT=603593;SECONDARY;SU=21;PE=15;SR=6;ALG=PROD;AF=3.419e-05;NSAMP=1;MSQ=179.14;AC=1;AN=29246;NFAM=1
chr7	158840057	158840104	chr7	158850155	158850214	603594	889.51	+	+	BND	PASS	603594_1	N	N]chr7:158850185]	603594_2	N	N]chr7:158840081]	SVTYPE=BND;POS=158840081;STRANDS=++:56;CIPOS=-24,23;CIEND=-30,29;CIPOS95=0,0;CIEND95=0,0;MATEID=603594_2;EVENT=603594;SU=56;PE=35;SR=21;ALG=PROD;AF=0.0001026;NSAMP=3;MSQ=296.5;AC=3;AN=29246;NFAM=3	SVTYPE=BND;POS=158850185;STRANDS=++:56;CIPOS=-30,29;CIEND=-24,23;CIPOS95=0,0;CIEND95=0,0;MATEID=603594_1;EVENT=603594;SECONDARY;SU=56;PE=35;SR=21;ALG=PROD;AF=0.0001026;NSAMP=3;MSQ=296.5;AC=3;AN=29246;NFAM=3
chr7	158844824	158845427	chr7	158849372	158849956	603596	86.38	-	-	BND	LOW	603596_1	N	[chr7:158849948[N	603596_2	N	[chr7:158845421[N	SVTYPE=BND;POS=158845421;STRANDS=--:4;IMPRECISE;CIPOS=-596,7;CIEND=-575,9;CIPOS95=-150,0;CIEND95=-144,0;MATEID=603596_2;EVENT=603596;SU=4;PE=4;SR=0;ALG=PROD;AF=6.839e-05;NSAMP=2;MSQ=43.19;AC=2;AN=29246;NFAM=2	SVTYPE=BND;POS=158849948;STRANDS=--:4;IMPRECISE;CIPOS=-575,9;CIEND=-596,7;CIPOS95=-144,0;CIEND95=-150,0;MATEID=603596_1;EVENT=603596;SECONDARY;SU=4;PE=4;SR=0;ALG=PROD;AF=6.839e-05;NSAMP=2;MSQ=43.19;AC=2;AN=29246;NFAM=2
chr7	158845213	158845262	chr7	158845398	158845449	603595	896.2	-	-	BND	PASS	603595_1	N	[chr7:158845421[N	603595_2	N	[chr7:158845240[N	SVTYPE=BND;POS=158845240;STRANDS=--:45;CIPOS=-26,23;CIEND=-22,29;CIPOS95=0,0;CIEND95=0,0;MATEID=603595_2;EVENT=603595;SU=45;PE=23;SR=22;ALG=PROD;AF=0.0001026;NSAMP=3;MSQ=298.72;AC=3;AN=29246;NFAM=3	SVTYPE=BND;POS=158845421;STRANDS=--:45;CIPOS=-22,29;CIEND=-26,23;CIPOS95=0,0;CIEND95=0,0;MATEID=603595_1;EVENT=603595;SECONDARY;SU=45;PE=23;SR=22;ALG=PROD;AF=0.0001026;NSAMP=3;MSQ=298.72;AC=3;AN=29246;NFAM=3
chr7	158845395	158845440	chr7	158849923	158849967	408834	599.14	+	-	BND	PASS	408834_1	N	N[chr7:158849947[	408834_2	N	]chr7:158845418]N	SVTYPE=BND;POS=158845418;STRANDS=+-:31;CIPOS=-23,22;CIEND=-23,21;CIPOS95=0,0;CIEND95=0,0;MATEID=408834_2;EVENT=408834;SU=31;PE=11;SR=20;ALG=PROD;AF=6.839e-05;NSAMP=2;MSQ=299.57;RECLASSIFIED;AC=2;AN=29246;NFAM=2	SVTYPE=BND;POS=158849947;STRANDS=+-:31;CIPOS=-23,21;CIEND=-23,22;CIPOS95=0,0;CIEND95=0,0;MATEID=408834_1;EVENT=408834;SECONDARY;SU=31;PE=11;SR=20;ALG=PROD;AF=6.839e-05;NSAMP=2;MSQ=299.57;RECLASSIFIED;AC=2;AN=29246;NFAM=2
chr7	158851422	158851428	chrX	79254613	79254619	108248	4065.12	-	-	BND	LOW	108248_1	N	[chrX:79254617[N	108248_2	N	[chr7:158851426[N	SVTYPE=BND;POS=158851426;STRANDS=--:248;CIPOS=-3,3;CIEND=-3,3;CIPOS95=0,0;CIEND95=0,0;MATEID=108248_2;EVENT=108248;SU=248;PE=0;SR=248;ALG=PROD;AF=0.004035;NSAMP=118;MSQ=23.16;AC=118;AN=29246;NFAM=118	SVTYPE=BND;POS=79254617;STRANDS=--:248;CIPOS=-3,3;CIEND=-3,3;CIPOS95=0,0;CIEND95=0,0;MATEID=108248_1;EVENT=108248;SECONDARY;SU=248;PE=0;SR=248;ALG=PROD;AF=0.004035;NSAMP=118;MSQ=23.16;AC=118;AN=29246;NFAM=118
chr7	158851500	158851520	chr7	158852593	158852647	408835	27566.5	+	-	BND	PASS	408835_1	N	N[chr7:158852644[	408835_2	N	]chr7:158851510]N	SVTYPE=BND;POS=158851510;STRANDS=+-:1210;IMPRECISE;CIPOS=-10,10;CIEND=-50,4;CIPOS95=-2,2;CIEND95=0,0;MATEID=408835_2;EVENT=408835;SU=1210;PE=1199;SR=11;ALG=PROD;AF=0.00171;NSAMP=50;MSQ=313.9;RECLASSIFIED;AC=50;AN=29246;NFAM=48	SVTYPE=BND;POS=158852644;STRANDS=+-:1210;IMPRECISE;CIPOS=-50,4;CIEND=-10,10;CIPOS95=0,0;CIEND95=-2,2;MATEID=408835_1;EVENT=408835;SECONDARY;SU=1210;PE=1199;SR=11;ALG=PROD;AF=0.00171;NSAMP=50;MSQ=313.9;RECLASSIFIED;AC=50;AN=29246;NFAM=48
chr7	158856235	158856714	chr22	40743444	40744014	106457	122.48	+	-	BND	LOW	106457_1	N	N[chr22:40743987[	106457_2	N	]chr7:158856265]N	SVTYPE=BND;POS=158856265;STRANDS=+-:13;IMPRECISE;CIPOS=-30,449;CIEND=-542,28;CIPOS95=-30,62;CIEND95=-94,28;MATEID=106457_2;EVENT=106457;SU=13;PE=13;SR=0;ALG=PROD;AF=3.419e-05;NSAMP=1;MSQ=44.77;AC=1;AN=29246;NFAM=1	SVTYPE=BND;POS=40743987;STRANDS=+-:13;IMPRECISE;CIPOS=-542,28;CIEND=-30,449;CIPOS95=-94,28;CIEND95=-30,62;MATEID=106457_1;EVENT=106457;SECONDARY;SU=13;PE=13;SR=0;ALG=PROD;AF=3.419e-05;NSAMP=1;MSQ=44.77;AC=1;AN=29246;NFAM=1
chr7	158858783	158858821	chr7	158858948	158858986	408836	67881.0	+	-	BND	LOW	408836_1	N	N[chr7:158858985[	408836_2	N	]chr7:158858814]N	SVTYPE=BND;POS=158858814;STRANDS=+-:21;CIPOS=-31,7;CIEND=-36,2;CIPOS95=0,0;CIEND95=0,0;MATEID=408836_2;EVENT=408836;SU=21;PE=0;SR=21;ALG=PROD;AF=0.06992;NSAMP=2045;MSQ=18.88;RECLASSIFIED;AC=2045;AN=29246;NFAM=1990	SVTYPE=BND;POS=158858985;STRANDS=+-:21;CIPOS=-36,2;CIEND=-31,7;CIPOS95=0,0;CIEND95=0,0;MATEID=408836_1;EVENT=408836;SECONDARY;SU=21;PE=0;SR=21;ALG=PROD;AF=0.06992;NSAMP=2045;MSQ=18.88;RECLASSIFIED;AC=2045;AN=29246;NFAM=1990
chr7	158862288	158862332	chr7	158864259	158864303	408837	1330.62	+	-	DEL	PASS	408837	N	<DEL>	.	.	.	SVTYPE=DEL;POS=158862311;SVLEN=-1971;END=158864282;STRANDS=+-:60;CIPOS=-23,21;CIEND=-23,21;CIPOS95=0,0;CIEND95=0,0;SU=60;PE=31;SR=29;ALG=PROD;AF=0.0001026;NSAMP=3;MSQ=443.54;AC=3;AN=29246;NFAM=3	.
chr7	158863593	158863650	chr7	158863796	158863853	408838	10034.0	+	-	BND	LOW	408838_1	N	N[chr7:158863826[	408838_2	N	]chr7:158863622]N	SVTYPE=BND;POS=158863622;STRANDS=+-:12;CIPOS=-29,28;CIEND=-29,28;CIPOS95=0,0;CIEND95=0,0;MATEID=408838_2;EVENT=408838;SU=12;PE=0;SR=12;ALG=PROD;AF=0.01067;NSAMP=312;MSQ=18.32;RECLASSIFIED;AC=312;AN=29246;NFAM=312	SVTYPE=BND;POS=158863826;STRANDS=+-:12;CIPOS=-29,28;CIEND=-29,28;CIPOS95=0,0;CIEND95=0,0;MATEID=408838_1;EVENT=408838;SECONDARY;SU=12;PE=0;SR=12;ALG=PROD;AF=0.01067;NSAMP=312;MSQ=18.32;RECLASSIFIED;AC=312;AN=29246;NFAM=312
chr7	158864036	158864050	chr7	158864125	158864138	408839	214.28	+	-	BND	LOW	408839_1	N	N[chr7:158864133[	408839_2	N	]chr7:158864044]N	SVTYPE=BND;POS=158864044;STRANDS=+-:6;CIPOS=-8,6;CIEND=-7,6;CIPOS95=0,0;CIEND95=0,0;MATEID=408839_2;EVENT=408839;SU=6;PE=1;SR=5;ALG=PROD;AF=0.0002393;NSAMP=7;MSQ=23.43;RECLASSIFIED;AC=7;AN=29246;NFAM=7	SVTYPE=BND;POS=158864133;STRANDS=+-:6;CIPOS=-7,6;CIEND=-8,6;CIPOS95=0,0;CIEND95=0,0;MATEID=408839_1;EVENT=408839;SECONDARY;SU=6;PE=1;SR=5;ALG=PROD;AF=0.0002393;NSAMP=7;MSQ=23.43;RECLASSIFIED;AC=7;AN=29246;NFAM=7
chr7	158866466	158866516	chr7	158866536	158866585	408840	548.36	+	-	BND	LOW	408840_1	N	N[chr7:158866561[	408840_2	N	]chr7:158866492]N	SVTYPE=BND;POS=158866492;STRANDS=+-:24;CIPOS=-26,24;CIEND=-24,25;CIPOS95=0,0;CIEND95=0,0;MATEID=408840_2;EVENT=408840;SU=24;PE=0;SR=24;ALG=PROD;AF=6.839e-05;NSAMP=2;MSQ=227.75;RECLASSIFIED;AC=2;AN=29246;NFAM=2	SVTYPE=BND;POS=158866561;STRANDS=+-:24;CIPOS=-24,25;CIEND=-26,24;CIPOS95=0,0;CIEND95=0,0;MATEID=408840_1;EVENT=408840;SECONDARY;SU=24;PE=0;SR=24;ALG=PROD;AF=6.839e-05;NSAMP=2;MSQ=227.75;RECLASSIFIED;AC=2;AN=29246;NFAM=2
chr7	158877615	158878041	chr7	158878352	158878778	531472	60165.0	-	+	BND	LOW	531472_1	N	]chr7:158878362]N	531472_2	N	N[chr7:158878033[	SVTYPE=BND;POS=158878033;STRANDS=-+:5;IMPRECISE;CIPOS=-417,9;CIEND=-10,416;CIPOS95=-109,2;CIEND95=-1,117;MATEID=531472_2;EVENT=531472;SU=5;PE=5;SR=0;ALG=PROD;AF=0.06196;NSAMP=1812;MSQ=23.71;RECLASSIFIED;AC=1812;AN=29246;NFAM=1786	SVTYPE=BND;POS=158878362;STRANDS=-+:5;IMPRECISE;CIPOS=-10,416;CIEND=-417,9;CIPOS95=-1,117;CIEND95=-109,2;MATEID=531472_1;EVENT=531472;SECONDARY;SU=5;PE=5;SR=0;ALG=PROD;AF=0.06196;NSAMP=1812;MSQ=23.71;RECLASSIFIED;AC=1812;AN=29246;NFAM=1786
chr7	158878047	158878057	chr7	158878119	158878136	408841	319.91	+	-	BND	LOW	408841_1	N	N[chr7:158878129[	408841_2	N	]chr7:158878057]N	SVTYPE=BND;POS=158878057;STRANDS=+-:4;IMPRECISE;CIPOS=-10,0;CIEND=-9,8;CIPOS95=-1,0;CIEND95=0,0;MATEID=408841_2;EVENT=408841;SU=4;PE=0;SR=4;ALG=PROD;AF=0.0003077;NSAMP=9;MSQ=19.69;RECLASSIFIED;AC=9;AN=29246;NFAM=9	SVTYPE=BND;POS=158878129;STRANDS=+-:4;IMPRECISE;CIPOS=-9,8;CIEND=-10,0;CIPOS95=0,0;CIEND95=-1,0;MATEID=408841_1;EVENT=408841;SECONDARY;SU=4;PE=0;SR=4;ALG=PROD;AF=0.0003077;NSAMP=9;MSQ=19.69;RECLASSIFIED;AC=9;AN=29246;NFAM=9
chr7	158878124	158878183	chr7	158878594	158878651	408843	3309.11	+	-	BND	LOW	408843_1	N	N[chr7:158878625[	408843_2	N	]chr7:158878154]N	SVTYPE=BND;POS=158878154;STRANDS=+-:13;IMPRECISE;CIPOS=-30,29;CIEND=-30,27;CIPOS95=-1,1;CIEND95=-2,2;MATEID=408843_2;EVENT=408843;SU=13;PE=11;SR=2;ALG=PROD;AF=0.000889;NSAMP=26;MSQ=118.55;RETAINED;RECLASSIFIED;AC=26;AN=29246;NFAM=25	SVTYPE=BND;POS=158878625;STRANDS=+-:13;IMPRECISE;CIPOS=-30,27;CIEND=-30,29;CIPOS95=-2,2;CIEND95=-1,1;MATEID=408843_1;EVENT=408843;SECONDARY;SU=13;PE=11;SR=2;ALG=PROD;AF=0.000889;NSAMP=26;MSQ=118.55;RETAINED;RECLASSIFIED;AC=26;AN=29246;NFAM=25
chr7	158879541	158879597	chr7	158883378	158883437	408844	3066.14	+	-	DEL	PASS	408844	N	<DEL>	.	.	.	SVTYPE=DEL;POS=158879568;SVLEN=-3840;END=158883408;STRANDS=+-:115;CIPOS=-27,29;CIEND=-30,29;CIPOS95=0,0;CIEND95=0,0;SU=115;PE=81;SR=34;ALG=PROD;AF=0.0001368;NSAMP=4;MSQ=410.52;AC=4;AN=29246;NFAM=1	.
chr7	158881710	158882047	chr7	158885180	158885597	408845	173.71	+	-	DEL	PASS	408845	N	<DEL>	.	.	.	SVTYPE=DEL;POS=158881720;SVLEN=-3868;END=158885588;STRANDS=+-:9;IMPRECISE;CIPOS=-10,327;CIEND=-408,9;CIPOS95=-2,70;CIEND95=-118,0;SU=9;PE=9;SR=0;ALG=PROD;AF=3.419e-05;NSAMP=1;MSQ=173.71;AC=1;AN=29246;NFAM=1	.
chr7	158887676	158888093	chr7	158889111	158889529	531473	596.69	-	+	DUP	PASS	531473	N	<DUP>	.	.	.	SVTYPE=DUP;POS=158888064;SVLEN=1083;END=158889147;STRANDS=-+:38;IMPRECISE;CIPOS=-388,29;CIEND=-36,382;CIPOS95=-55,29;CIEND95=-36,85;SU=38;PE=38;SR=0;ALG=SUM;AF=0.0003419;NSAMP=10;MSQ=29.26;AC=10;AN=29246;NFAM=10	.
chr7	158893740	158893744	chr7	158894097	158894101	408849	88974.8	+	-	BND	LOW	408849_1	N	N[chr7:158894100[	408849_2	N	]chr7:158893742]N	SVTYPE=BND;POS=158893742;STRANDS=+-:294;CIPOS=-2,2;CIEND=-2,2;CIPOS95=0,0;CIEND95=0,0;MATEID=408849_2;EVENT=408849;SU=294;PE=3;SR=291;ALG=PROD;AF=0.05997;NSAMP=1754;MSQ=33.54;RECLASSIFIED;AC=1754;AN=29246;NFAM=1725	SVTYPE=BND;POS=158894100;STRANDS=+-:294;CIPOS=-2,2;CIEND=-2,2;CIPOS95=0,0;CIEND95=0,0;MATEID=408849_1;EVENT=408849;SECONDARY;SU=294;PE=3;SR=291;ALG=PROD;AF=0.05997;NSAMP=1754;MSQ=33.54;RECLASSIFIED;AC=1754;AN=29246;NFAM=1725
chr7	158893867	158893886	chr7	158894090	158894109	408850	72671.4	+	-	BND	LOW	408850_1	N	N[chr7:158894101[	408850_2	N	]chr7:158893877]N	SVTYPE=BND;POS=158893877;STRANDS=+-:4;IMPRECISE;CIPOS=-10,9;CIEND=-10,9;CIPOS95=-1,1;CIEND95=-1,1;MATEID=408850_2;EVENT=408850;SU=4;PE=2;SR=2;ALG=PROD;AF=0.05413;NSAMP=1583;MSQ=28.92;RECLASSIFIED;AC=1583;AN=29246;NFAM=1564	SVTYPE=BND;POS=158894101;STRANDS=+-:4;IMPRECISE;CIPOS=-10,9;CIEND=-10,9;CIPOS95=-1,1;CIEND95=-1,1;MATEID=408850_1;EVENT=408850;SECONDARY;SU=4;PE=2;SR=2;ALG=PROD;AF=0.05413;NSAMP=1583;MSQ=28.92;RECLASSIFIED;AC=1583;AN=29246;NFAM=1564
chr7	158894029	158894036	chr7	158894266	158894283	408851	151.81	+	-	BND	LOW	408851_1	N	N[chr7:158894276[	408851_2	N	]chr7:158894036]N	SVTYPE=BND;POS=158894036;STRANDS=+-:4;IMPRECISE;CIPOS=-7,0;CIEND=-9,8;CIPOS95=-7,0;CIEND95=0,0;MATEID=408851_2;EVENT=408851;SU=4;PE=0;SR=4;ALG=PROD;AF=0.000171;NSAMP=5;MSQ=30.02;RECLASSIFIED;AC=5;AN=29246;NFAM=5	SVTYPE=BND;POS=158894276;STRANDS=+-:4;IMPRECISE;CIPOS=-9,8;CIEND=-7,0;CIPOS95=0,0;CIEND95=-7,0;MATEID=408851_1;EVENT=408851;SECONDARY;SU=4;PE=0;SR=4;ALG=PROD;AF=0.000171;NSAMP=5;MSQ=30.02;RECLASSIFIED;AC=5;AN=29246;NFAM=5
chr7	158910337	158910354	chr7	158910518	158910535	531474	191.71	-	+	BND	LOW	531474_1	N	]chr7:158910527]N	531474_2	N	N[chr7:158910347[	SVTYPE=BND;POS=158910347;STRANDS=-+:4;CIPOS=-9,8;CIEND=-9,8;CIPOS95=0,0;CIEND95=0,0;MATEID=531474_2;EVENT=531474;SU=4;PE=0;SR=4;ALG=PROD;AF=0.0002052;NSAMP=6;MSQ=23.26;RECLASSIFIED;AC=6;AN=29246;NFAM=6	SVTYPE=BND;POS=158910527;STRANDS=-+:4;CIPOS=-9,8;CIEND=-9,8;CIPOS95=0,0;CIEND95=0,0;MATEID=531474_1;EVENT=531474;SECONDARY;SU=4;PE=0;SR=4;ALG=PROD;AF=0.0002052;NSAMP=6;MSQ=23.26;RECLASSIFIED;AC=6;AN=29246;NFAM=6
chr7	158914388	158915469	chr7	158915569	158916691	531475	4.14181e+06	-	+	BND	LOW	531475_1	N	]chr7:158916026]N	531475_2	N	N[chr7:158915035[	SVTYPE=BND;POS=158915035;STRANDS=-+:534;IMPRECISE;CIPOS=-646,435;CIEND=-457,665;CIPOS95=-199,199;CIEND95=-351,351;MATEID=531475_2;EVENT=531475;SU=534;PE=534;SR=0;ALG=SUM;AF=0.4624;NSAMP=11215;MSQ=242.61;RETAINED;RECLASSIFIED;AC=13522;AN=29246;NFAM=10212	SVTYPE=BND;POS=158916026;STRANDS=-+:534;IMPRECISE;CIPOS=-457,665;CIEND=-646,435;CIPOS95=-351,351;CIEND95=-199,199;MATEID=531475_1;EVENT=531475;SECONDARY;SU=534;PE=534;SR=0;ALG=SUM;AF=0.4624;NSAMP=11215;MSQ=242.61;RETAINED;RECLASSIFIED;AC=13522;AN=29246;NFAM=10212
chr7	158915257	158915379	chr7	158917279	158917649	531480	21615.6	-	+	DUP	PASS	531480	N	<DUP>	.	.	.	SVTYPE=DUP;POS=158915330;SVLEN=1984;END=158917314;STRANDS=-+:101;IMPRECISE;CIPOS=-73,49;CIEND=-35,335;CIPOS95=-6,6;CIEND95=-14,14;SU=101;PE=101;SR=0;ALG=PROD;AF=0.02024;NSAMP=592;MSQ=21.95;RETAINED;AC=592;AN=29246;NFAM=582	.
chr7	158915381	158915804	chr7	158915733	158916404	408853	70.98	+	-	BND	LOW	408853_1	N	N[chr7:158916396[	408853_2	N	]chr7:158915391]N	SVTYPE=BND;POS=158915391;STRANDS=+-:4;IMPRECISE;CIPOS=-10,413;CIEND=-662,9;CIPOS95=-2,129;CIEND95=-149,2;MATEID=408853_2;EVENT=408853;SU=4;PE=4;SR=0;ALG=PROD;AF=6.839e-05;NSAMP=2;MSQ=35.2;RETAINED;RECLASSIFIED;AC=2;AN=29246;NFAM=2	SVTYPE=BND;POS=158916396;STRANDS=+-:4;IMPRECISE;CIPOS=-662,9;CIEND=-10,413;CIPOS95=-149,2;CIEND95=-2,129;MATEID=408853_1;EVENT=408853;SECONDARY;SU=4;PE=4;SR=0;ALG=PROD;AF=6.839e-05;NSAMP=2;MSQ=35.2;RETAINED;RECLASSIFIED;AC=2;AN=29246;NFAM=2
chr7	158917341	158917351	chr7	158917781	158917798	408856	50155.8	+	-	DEL	PASS	408856	N	<DEL>	.	.	.	SVTYPE=DEL;POS=158917342;SVLEN=-448;END=158917790;STRANDS=+-:5;IMPRECISE;CIPOS=-1,9;CIEND=-9,8;CIPOS95=0,1;CIEND95=0,0;SU=5;PE=1;SR=4;ALG=PROD;AF=0.05967;NSAMP=1415;MSQ=16.8;MEDGQR=1.32;Q10GQR=0.69;AC=1415;AN=23712;NFAM=1358	.
chr7	158917981	158917983	chr7	159061322	159061325	531481	450.5	-	+	DUP	PASS	531481	N	<DUP>	.	.	.	SVTYPE=DUP;POS=158917983;SVLEN=143341;END=159061324;STRANDS=-+:38;CIPOS=-2,0;CIEND=-2,1;CIPOS95=0,0;CIEND95=0,0;SU=38;PE=24;SR=14;ALG=PROD;AF=6.839e-05;NSAMP=1;MSQ=449.58;AC=2;AN=29246;NFAM=1	.
chr7	158918480	158918492	chr7	158918563	158918577	408857	1459.55	+	-	DEL	PASS	408857	N	<DEL>	.	.	.	SVTYPE=DEL;POS=158918487;SVLEN=-83;END=158918570;STRANDS=+-:60;CIPOS=-7,5;CIEND=-7,7;CIPOS95=0,0;CIEND95=0,0;SU=60;PE=0;SR=60;ALG=PROD;AF=0.000171;NSAMP=5;MSQ=254.15;AC=5;AN=29246;NFAM=3	.
chr7	158920301	158920320	chr7	158920517	158920536	408858	480.04	+	-	BND	LOW	408858_1	N	N[chr7:158920528[	408858_2	N	]chr7:158920311]N	SVTYPE=BND;POS=158920311;STRANDS=+-:15;IMPRECISE;CIPOS=-10,9;CIEND=-10,9;CIPOS95=-1,1;CIEND95=-1,1;MATEID=408858_2;EVENT=408858;SU=15;PE=13;SR=2;ALG=PROD;AF=0.000171;NSAMP=5;MSQ=15.87;RECLASSIFIED;AC=5;AN=29246;NFAM=5	SVTYPE=BND;POS=158920528;STRANDS=+-:15;IMPRECISE;CIPOS=-10,9;CIEND=-10,9;CIPOS95=-1,1;CIEND95=-1,1;MATEID=408858_1;EVENT=408858;SECONDARY;SU=15;PE=13;SR=2;ALG=PROD;AF=0.000171;NSAMP=5;MSQ=15.87;RECLASSIFIED;AC=5;AN=29246;NFAM=5
chr7	158932329	158932387	chr7	158938018	158938037	531482	870.23	-	+	DUP	PASS	531482	N	<DUP>	.	.	.	SVTYPE=DUP;POS=158932359;SVLEN=5669;END=158938028;STRANDS=-+:93;CIPOS=-30,28;CIEND=-10,9;CIPOS95=0,0;CIEND95=0,0;SU=93;PE=47;SR=46;ALG=PROD;AF=6.839e-05;NSAMP=2;MSQ=161.24;AC=2;AN=29246;NFAM=2	.
chr7	158935494	158935513	chr7	158935786	158935805	408860	488.71	+	-	BND	LOW	408860_1	N	N[chr7:158935797[	408860_2	N	]chr7:158935504]N	SVTYPE=BND;POS=158935504;STRANDS=+-:10;IMPRECISE;CIPOS=-10,9;CIEND=-10,9;CIPOS95=-1,3;CIEND95=-3,1;MATEID=408860_2;EVENT=408860;SU=10;PE=9;SR=1;ALG=PROD;AF=0.0001026;NSAMP=3;MSQ=162.18;RECLASSIFIED;AC=3;AN=29246;NFAM=3	SVTYPE=BND;POS=158935797;STRANDS=+-:10;IMPRECISE;CIPOS=-10,9;CIEND=-10,9;CIPOS95=-3,1;CIEND95=-1,3;MATEID=408860_1;EVENT=408860;SECONDARY;SU=10;PE=9;SR=1;ALG=PROD;AF=0.0001026;NSAMP=3;MSQ=162.18;RECLASSIFIED;AC=3;AN=29246;NFAM=3
chr7	158938492	158938511	chr7	159273765	159273778	531483	59.09	-	+	DUP	PASS	531483	N	<DUP>	.	.	.	SVTYPE=DUP;POS=158938502;SVLEN=335273;END=159273775;STRANDS=-+:11;CIPOS=-10,9;CIEND=-10,3;CIPOS95=0,0;CIEND95=0,0;SU=11;PE=5;SR=6;ALG=PROD;AF=3.419e-05;NSAMP=1;MSQ=58.84;AC=1;AN=29246;NFAM=1	.
chr7	158944868	158944887	chr7	158947690	158947699	408861	275.59	+	-	DEL	PASS	408861	N	<DEL>	.	.	.	SVTYPE=DEL;POS=158944878;SVLEN=-2818;END=158947696;STRANDS=+-:15;CIPOS=-10,9;CIEND=-6,3;CIPOS95=0,0;CIEND95=0,0;SU=15;PE=8;SR=7;ALG=PROD;AF=3.419e-05;NSAMP=1;MSQ=275.59;AC=1;AN=29246;NFAM=1	.
chr7	158951605	158951616	chr7	158951709	158951720	408862	152.89	+	-	DEL	PASS	408862	N	<DEL>	.	.	.	SVTYPE=DEL;POS=158951611;SVLEN=-104;END=158951715;STRANDS=+-:6;CIPOS=-6,5;CIEND=-6,5;CIPOS95=0,0;CIEND95=0,0;SU=6;PE=0;SR=6;ALG=PROD;AF=3.419e-05;NSAMP=1;MSQ=152.86;AC=1;AN=29246;NFAM=1	.
chr7	158959569	158959574	chr7	158960551	158960553	408863	563.65	+	-	DEL	PASS	408863	N	<DEL>	.	.	.	SVTYPE=DEL;POS=158959572;SVLEN=-981;END=158960553;STRANDS=+-:22;CIPOS=-3,2;CIEND=-2,0;CIPOS95=0,0;CIEND95=0,0;SU=22;PE=10;SR=12;ALG=PROD;AF=3.419e-05;NSAMP=1;MSQ=563.65;AC=1;AN=29246;NFAM=1	.
chr7	158971314	158971327	chr7	158971682	158971694	531484	113.72	-	+	DUP	PASS	531484	N	<DUP>	.	.	.	SVTYPE=DUP;POS=158971321;SVLEN=367;END=158971688;STRANDS=-+:7;CIPOS=-7,6;CIEND=-6,6;CIPOS95=0,0;CIEND95=0,0;SU=7;PE=2;SR=5;ALG=PROD;AF=3.419e-05;NSAMP=1;MSQ=112.9;AC=1;AN=29246;NFAM=1	.
chr7	158973913	158973928	chr7	158974028	158974045	408864	3729.29	+	-	BND	LOW	408864_1	N	N[chr7:158974038[	408864_2	N	]chr7:158973919]N	SVTYPE=BND;POS=158973919;STRANDS=+-:4;IMPRECISE;CIPOS=-6,9;CIEND=-9,8;CIPOS95=0,4;CIEND95=0,0;MATEID=408864_2;EVENT=408864;SU=4;PE=0;SR=4;ALG=PROD;AF=0.001617;NSAMP=47;MSQ=15.1;RECLASSIFIED;AC=47;AN=29066;NFAM=46	SVTYPE=BND;POS=158974038;STRANDS=+-:4;IMPRECISE;CIPOS=-9,8;CIEND=-6,9;CIPOS95=0,0;CIEND95=0,4;MATEID=408864_1;EVENT=408864;SECONDARY;SU=4;PE=0;SR=4;ALG=PROD;AF=0.001617;NSAMP=47;MSQ=15.1;RECLASSIFIED;AC=47;AN=29066;NFAM=46
chr7	158987862	158987879	chr7	158988030	158988047	531485	1805.16	-	+	BND	LOW	531485_1	N	]chr7:158988039]N	531485_2	N	N[chr7:158987872[	SVTYPE=BND;POS=158987872;STRANDS=-+:4;CIPOS=-9,8;CIEND=-9,8;CIPOS95=0,0;CIEND95=0,0;MATEID=531485_2;EVENT=531485;SU=4;PE=0;SR=4;ALG=PROD;AF=0.002359;NSAMP=69;MSQ=19.9;RECLASSIFIED;AC=69;AN=29246;NFAM=69	SVTYPE=BND;POS=158988039;STRANDS=-+:4;CIPOS=-9,8;CIEND=-9,8;CIPOS95=0,0;CIEND95=0,0;MATEID=531485_1;EVENT=531485;SECONDARY;SU=4;PE=0;SR=4;ALG=PROD;AF=0.002359;NSAMP=69;MSQ=19.9;RECLASSIFIED;AC=69;AN=29246;NFAM=69
chr7	158989669	158989673	chr7	158989759	158989763	408866	17501.5	+	-	BND	LOW	408866_1	N	N[chr7:158989762[	408866_2	N	]chr7:158989671]N	SVTYPE=BND;POS=158989671;STRANDS=+-:379;CIPOS=-2,2;CIEND=-2,2;CIPOS95=0,0;CIEND95=0,0;MATEID=408866_2;EVENT=408866;SU=379;PE=11;SR=368;ALG=PROD;AF=0.004684;NSAMP=137;MSQ=113.96;RECLASSIFIED;AC=137;AN=29246;NFAM=133	SVTYPE=BND;POS=158989762;STRANDS=+-:379;CIPOS=-2,2;CIEND=-2,2;CIPOS95=0,0;CIEND95=0,0;MATEID=408866_1;EVENT=408866;SECONDARY;SU=379;PE=11;SR=368;ALG=PROD;AF=0.004684;NSAMP=137;MSQ=113.96;RECLASSIFIED;AC=137;AN=29246;NFAM=133
chr7	158997760	158997779	chr7	158998131	158998150	408867	910286.0	+	-	BND	LOW	408867_1	N	N[chr7:158998142[	408867_2	N	]chr7:158997770]N	SVTYPE=BND;POS=158997770;STRANDS=+-:30;CIPOS=-10,9;CIEND=-10,9;CIPOS95=0,0;CIEND95=0,0;MATEID=408867_2;EVENT=408867;SU=30;PE=23;SR=7;ALG=PROD;AF=0.2331;NSAMP=6817;MSQ=63.32;RECLASSIFIED;AC=6817;AN=29246;NFAM=6168	SVTYPE=BND;POS=158998142;STRANDS=+-:30;CIPOS=-10,9;CIEND=-10,9;CIPOS95=0,0;CIEND95=0,0;MATEID=408867_1;EVENT=408867;SECONDARY;SU=30;PE=23;SR=7;ALG=PROD;AF=0.2331;NSAMP=6817;MSQ=63.32;RECLASSIFIED;AC=6817;AN=29246;NFAM=6168
chr7	158997912	158997931	chr7	158998109	158998128	408868	1.22754e+06	+	-	BND	LOW	408868_1	N	N[chr7:158998120[	408868_2	N	]chr7:158997922]N	SVTYPE=BND;POS=158997922;STRANDS=+-:4;IMPRECISE;CIPOS=-10,9;CIEND=-10,9;CIPOS95=-3,3;CIEND95=-3,3;MATEID=408868_2;EVENT=408868;SU=4;PE=3;SR=1;ALG=PROD;AF=0.2463;NSAMP=7202;MSQ=169.01;RECLASSIFIED;AC=7202;AN=29244;NFAM=7065	SVTYPE=BND;POS=158998120;STRANDS=+-:4;IMPRECISE;CIPOS=-10,9;CIEND=-10,9;CIPOS95=-3,3;CIEND95=-3,3;MATEID=408868_1;EVENT=408868;SECONDARY;SU=4;PE=3;SR=1;ALG=PROD;AF=0.2463;NSAMP=7202;MSQ=169.01;RECLASSIFIED;AC=7202;AN=29244;NFAM=7065
chr7	158998030	158998049	chr7	158998353	158998364	408869	2.73525e+06	+	-	BND	LOW	408869_1	N	N[chr7:158998360[	408869_2	N	]chr7:158998040]N	SVTYPE=BND;POS=158998040;STRANDS=+-:7;IMPRECISE;CIPOS=-10,9;CIEND=-6,5;CIPOS95=-3,3;CIEND95=-5,2;MATEID=408869_2;EVENT=408869;SU=7;PE=6;SR=1;ALG=PROD;AF=0.4565;NSAMP=13204;MSQ=131.06;RECLASSIFIED;AC=13350;AN=29242;NFAM=12163	SVTYPE=BND;POS=158998360;STRANDS=+-:7;IMPRECISE;CIPOS=-6,5;CIEND=-10,9;CIPOS95=-5,2;CIEND95=-3,3;MATEID=408869_1;EVENT=408869;SECONDARY;SU=7;PE=6;SR=1;ALG=PROD;AF=0.4565;NSAMP=13204;MSQ=131.06;RECLASSIFIED;AC=13350;AN=29242;NFAM=12163
chr7	159002912	159002931	chr7	159004916	159004935	408870	740.3	+	-	DEL	PASS	408870	N	<DEL>	.	.	.	SVTYPE=DEL;POS=159002922;SVLEN=-2004;END=159004926;STRANDS=+-:13;CIPOS=-10,9;CIEND=-10,9;CIPOS95=0,0;CIEND95=0,0;SU=13;PE=0;SR=13;ALG=PROD;AF=3.419e-05;NSAMP=1;MSQ=740.3;AC=1;AN=29246;NFAM=1	.
chr7	159005910	159005971	chr7	159006311	159006408	408872	363320.0	+	-	BND	LOW	408872_1	N	N[chr7:159006380[	408872_2	N	]chr7:159005940]N	SVTYPE=BND;POS=159005940;STRANDS=+-:9;IMPRECISE;CIPOS=-30,31;CIEND=-68,29;CIPOS95=-11,11;CIEND95=-40,29;MATEID=408872_2;EVENT=408872;SU=9;PE=6;SR=3;ALG=SUM;AF=0.09133;NSAMP=2671;MSQ=58.21;RETAINED;RECLASSIFIED;AC=2671;AN=29246;NFAM=2411	SVTYPE=BND;POS=159006380;STRANDS=+-:9;IMPRECISE;CIPOS=-68,29;CIEND=-30,31;CIPOS95=-40,29;CIEND95=-11,11;MATEID=408872_1;EVENT=408872;SECONDARY;SU=9;PE=6;SR=3;ALG=SUM;AF=0.09133;NSAMP=2671;MSQ=58.21;RETAINED;RECLASSIFIED;AC=2671;AN=29246;NFAM=2411
chr7	159005975	159006016	chr7	159006688	159006747	408875	20245.3	+	-	BND	LOW	408875_1	N	N[chr7:159006719[	408875_2	N	]chr7:159005996]N	SVTYPE=BND;POS=159005996;STRANDS=+-:4;IMPRECISE;CIPOS=-21,20;CIEND=-30,29;CIPOS95=-1,1;CIEND95=-3,3;MATEID=408875_2;EVENT=408875;SU=4;PE=3;SR=1;ALG=PROD;AF=0.005744;NSAMP=168;MSQ=48.88;RETAINED;RECLASSIFIED;AC=168;AN=29246;NFAM=165	SVTYPE=BND;POS=159006719;STRANDS=+-:4;IMPRECISE;CIPOS=-30,29;CIEND=-21,20;CIPOS95=-3,3;CIEND95=-1,1;MATEID=408875_1;EVENT=408875;SECONDARY;SU=4;PE=3;SR=1;ALG=PROD;AF=0.005744;NSAMP=168;MSQ=48.88;RETAINED;RECLASSIFIED;AC=168;AN=29246;NFAM=165
chr7	159013212	159013304	chr7	159013577	159013638	408876	607.91	+	-	BND	LOW	408876_1	N	N[chr7:159013607[	408876_2	N	]chr7:159013241]N	SVTYPE=BND;POS=159013241;STRANDS=+-:8;IMPRECISE;CIPOS=-29,63;CIEND=-29,32;CIPOS95=-29,35;CIEND95=-4,4;MATEID=408876_2;EVENT=408876;SU=8;PE=0;SR=8;ALG=SUM;AF=0.0009232;NSAMP=27;MSQ=16.37;RETAINED;RECLASSIFIED;AC=27;AN=29246;NFAM=27	SVTYPE=BND;POS=159013607;STRANDS=+-:8;IMPRECISE;CIPOS=-29,32;CIEND=-29,63;CIPOS95=-4,4;CIEND95=-29,35;MATEID=408876_1;EVENT=408876;SECONDARY;SU=8;PE=0;SR=8;ALG=SUM;AF=0.0009232;NSAMP=27;MSQ=16.37;RETAINED;RECLASSIFIED;AC=27;AN=29246;NFAM=27
chr7	159014668	159014678	chr7	159019670	159019689	408878	443.54	+	-	DEL	PASS	408878	N	<DEL>	.	.	.	SVTYPE=DEL;POS=159014673;SVLEN=-5007;END=159019680;STRANDS=+-:19;CIPOS=-5,5;CIEND=-10,9;CIPOS95=0,0;CIEND95=0,0;SU=19;PE=14;SR=5;ALG=PROD;AF=3.419e-05;NSAMP=1;MSQ=443.54;AC=1;AN=29246;NFAM=1	.
chr7	159016048	159016137	chr17	13740092	13740181	104632	313.48	-	-	BND	LOW	104632_1	N	[chr17:13740139[N	104632_2	N	[chr7:159016095[N	SVTYPE=BND;POS=159016095;STRANDS=--:50;CIPOS=-46,43;CIEND=-46,43;CIPOS95=0,0;CIEND95=0,0;MATEID=104632_2;EVENT=104632;SU=50;PE=28;SR=22;ALG=PROD;AF=6.839e-05;NSAMP=2;MSQ=144.93;AC=2;AN=29246;NFAM=1	SVTYPE=BND;POS=13740139;STRANDS=--:50;CIPOS=-46,43;CIEND=-46,43;CIPOS95=0,0;CIEND95=0,0;MATEID=104632_1;EVENT=104632;SECONDARY;SU=50;PE=28;SR=22;ALG=PROD;AF=6.839e-05;NSAMP=2;MSQ=144.93;AC=2;AN=29246;NFAM=1
chr7	159016283	159016366	chr17	13740086	13740169	104633	547.21	+	+	BND	LOW	104633_1	N	N]chr17:13740128]	104633_2	N	N]chr7:159016325]	SVTYPE=BND;POS=159016325;STRANDS=++:71;CIPOS=-42,41;CIEND=-42,41;CIPOS95=0,0;CIEND95=0,0;MATEID=104633_2;EVENT=104633;SU=71;PE=37;SR=34;ALG=PROD;AF=6.839e-05;NSAMP=2;MSQ=227.37;AC=2;AN=29246;NFAM=1	SVTYPE=BND;POS=13740128;STRANDS=++:71;CIPOS=-42,41;CIEND=-42,41;CIPOS95=0,0;CIEND95=0,0;MATEID=104633_1;EVENT=104633;SECONDARY;SU=71;PE=37;SR=34;ALG=PROD;AF=6.839e-05;NSAMP=2;MSQ=227.37;AC=2;AN=29246;NFAM=1
chr7	159017631	159018211	chr7	159018898	159019590	531486	266738.0	-	+	BND	LOW	531486_1	N	]chr7:159018908]N	531486_2	N	N[chr7:159018203[	SVTYPE=BND;POS=159018203;STRANDS=-+:4;IMPRECISE;CIPOS=-571,9;CIEND=-10,682;CIPOS95=-198,1;CIEND95=-1,235;MATEID=531486_2;EVENT=531486;SU=4;PE=4;SR=0;ALG=PROD;AF=0.1371;NSAMP=4006;MSQ=30.75;RECLASSIFIED;AC=4009;AN=29246;NFAM=3679	SVTYPE=BND;POS=159018908;STRANDS=-+:4;IMPRECISE;CIPOS=-10,682;CIEND=-571,9;CIPOS95=-1,235;CIEND95=-198,1;MATEID=531486_1;EVENT=531486;SECONDARY;SU=4;PE=4;SR=0;ALG=PROD;AF=0.1371;NSAMP=4006;MSQ=30.75;RECLASSIFIED;AC=4009;AN=29246;NFAM=3679
chr7	159022471	159022490	chr7	159022532	159022551	408879	713.31	+	-	BND	LOW	408879_1	N	N[chr7:159022543[	408879_2	N	]chr7:159022481]N	SVTYPE=BND;POS=159022481;STRANDS=+-:27;CIPOS=-10,9;CIEND=-10,9;CIPOS95=0,0;CIEND95=0,0;MATEID=408879_2;EVENT=408879;SU=27;PE=0;SR=27;ALG=PROD;AF=0.0001368;NSAMP=4;MSQ=178.33;RECLASSIFIED;AC=4;AN=29246;NFAM=4	SVTYPE=BND;POS=159022543;STRANDS=+-:27;CIPOS=-10,9;CIEND=-10,9;CIPOS95=0,0;CIEND95=0,0;MATEID=408879_1;EVENT=408879;SECONDARY;SU=27;PE=0;SR=27;ALG=PROD;AF=0.0001368;NSAMP=4;MSQ=178.33;RECLASSIFIED;AC=4;AN=29246;NFAM=4
chr7	159025385	159025682	chr7	159029912	159030377	408880	212.66	+	-	DEL	PASS	408880	N	<DEL>	.	.	.	SVTYPE=DEL;POS=159025395;SVLEN=-4973;END=159030368;STRANDS=+-:4;IMPRECISE;CIPOS=-10,287;CIEND=-456,9;CIPOS95=-1,96;CIEND95=-149,0;SU=4;PE=4;SR=0;ALG=PROD;AF=3.419e-05;NSAMP=1;MSQ=212.66;AC=1;AN=29246;NFAM=1	.
chr7	159041499	159041499	chr7	159041710	159041711	531487	9570.22	-	+	BND	LOW	531487_1	N	]chr7:159041711]N	531487_2	N	N[chr7:159041500[	SVTYPE=BND;POS=159041500;STRANDS=-+:923;CIPOS=0,0;CIEND=-1,0;CIPOS95=0,0;CIEND95=0,0;MATEID=531487_2;EVENT=531487;SU=923;PE=0;SR=923;ALG=PROD;AF=0.01002;NSAMP=293;MSQ=15.04;RECLASSIFIED;AC=293;AN=29246;NFAM=290	SVTYPE=BND;POS=159041711;STRANDS=-+:923;CIPOS=-1,0;CIEND=0,0;CIPOS95=0,0;CIEND95=0,0;MATEID=531487_1;EVENT=531487;SECONDARY;SU=923;PE=0;SR=923;ALG=PROD;AF=0.01002;NSAMP=293;MSQ=15.04;RECLASSIFIED;AC=293;AN=29246;NFAM=290
chr7	159041666	159041683	chr7	159041748	159041765	408884	176.61	+	-	BND	LOW	408884_1	N	N[chr7:159041758[	408884_2	N	]chr7:159041675]N	SVTYPE=BND;POS=159041675;STRANDS=+-:4;CIPOS=-9,8;CIEND=-9,8;CIPOS95=0,0;CIEND95=0,0;MATEID=408884_2;EVENT=408884;SU=4;PE=0;SR=4;ALG=PROD;AF=6.839e-05;NSAMP=2;MSQ=88.3;RETAINED;RECLASSIFIED;AC=2;AN=29246;NFAM=2	SVTYPE=BND;POS=159041758;STRANDS=+-:4;CIPOS=-9,8;CIEND=-9,8;CIPOS95=0,0;CIEND95=0,0;MATEID=408884_1;EVENT=408884;SECONDARY;SU=4;PE=0;SR=4;ALG=PROD;AF=6.839e-05;NSAMP=2;MSQ=88.3;RETAINED;RECLASSIFIED;AC=2;AN=29246;NFAM=2
chr7	159045867	159045918	chr8	87742977	87743028	106880	1816.5	-	-	BND	LOW	106880_1	N	[chr8:87743004[N	106880_2	N	[chr7:159045894[N	SVTYPE=BND;POS=159045894;STRANDS=--:15;CIPOS=-26,25;CIEND=-26,25;CIPOS95=0,0;CIEND95=0,0;MATEID=106880_2;EVENT=106880;SU=15;PE=0;SR=15;ALG=PROD;AF=0.000889;NSAMP=26;MSQ=34.42;AC=26;AN=29246;NFAM=26	SVTYPE=BND;POS=87743004;STRANDS=--:15;CIPOS=-26,25;CIEND=-26,25;CIPOS95=0,0;CIEND95=0,0;MATEID=106880_1;EVENT=106880;SECONDARY;SU=15;PE=0;SR=15;ALG=PROD;AF=0.000889;NSAMP=26;MSQ=34.42;AC=26;AN=29246;NFAM=26
chr7	159059332	159059855	chr7	159060387	159060982	531488	1842.58	-	+	BND	LOW	531488_1	N	]chr7:159060397]N	531488_2	N	N[chr7:159059847[	SVTYPE=BND;POS=159059847;STRANDS=-+:6;IMPRECISE;CIPOS=-514,9;CIEND=-10,585;CIPOS95=-94,2;CIEND95=-1,128;MATEID=531488_2;EVENT=531488;SU=6;PE=6;SR=0;ALG=PROD;AF=0.002257;NSAMP=66;MSQ=12.68;RECLASSIFIED;AC=66;AN=29246;NFAM=66	SVTYPE=BND;POS=159060397;STRANDS=-+:6;IMPRECISE;CIPOS=-10,585;CIEND=-514,9;CIPOS95=-1,128;CIEND95=-94,2;MATEID=531488_1;EVENT=531488;SECONDARY;SU=6;PE=6;SR=0;ALG=PROD;AF=0.002257;NSAMP=66;MSQ=12.68;RECLASSIFIED;AC=66;AN=29246;NFAM=66
chr7	159059718	159059772	chr7	159060097	159060137	408887	160915.0	+	-	BND	LOW	408887_1	N	N[chr7:159060118[	408887_2	N	]chr7:159059744]N	SVTYPE=BND;POS=159059744;STRANDS=+-:8;CIPOS=-26,28;CIEND=-20,20;CIPOS95=0,0;CIEND95=0,0;MATEID=408887_2;EVENT=408887;SU=8;PE=0;SR=8;ALG=PROD;AF=0.05837;NSAMP=1707;MSQ=59.2;RECLASSIFIED;AC=1707;AN=29246;NFAM=1665	SVTYPE=BND;POS=159060118;STRANDS=+-:8;CIPOS=-20,20;CIEND=-26,28;CIPOS95=0,0;CIEND95=0,0;MATEID=408887_1;EVENT=408887;SECONDARY;SU=8;PE=0;SR=8;ALG=PROD;AF=0.05837;NSAMP=1707;MSQ=59.2;RECLASSIFIED;AC=1707;AN=29246;NFAM=1665
chr7	159060034	159060090	chr7	159060247	159060304	408888	57.8	+	-	BND	LOW	408888_1	N	N[chr7:159060277[	408888_2	N	]chr7:159060062]N	SVTYPE=BND;POS=159060062;STRANDS=+-:8;CIPOS=-28,28;CIEND=-29,28;CIPOS95=0,0;CIEND95=0,0;MATEID=408888_2;EVENT=408888;SU=8;PE=0;SR=8;ALG=PROD;AF=0.0001026;NSAMP=3;MSQ=8.79;RECLASSIFIED;AC=3;AN=29246;NFAM=3	SVTYPE=BND;POS=159060277;STRANDS=+-:8;CIPOS=-29,28;CIEND=-28,28;CIPOS95=0,0;CIEND95=0,0;MATEID=408888_1;EVENT=408888;SECONDARY;SU=8;PE=0;SR=8;ALG=PROD;AF=0.0001026;NSAMP=3;MSQ=8.79;RECLASSIFIED;AC=3;AN=29246;NFAM=3
chr7	159060265	159060322	chr7	159060736	159060793	408890	260.22	+	-	BND	LOW	408890_1	N	N[chr7:159060766[	408890_2	N	]chr7:159060294]N	SVTYPE=BND;POS=159060294;STRANDS=+-:14;CIPOS=-29,28;CIEND=-29,28;CIPOS95=0,0;CIEND95=0,0;MATEID=408890_2;EVENT=408890;SU=14;PE=0;SR=14;ALG=PROD;AF=0.0002393;NSAMP=7;MSQ=7.31;RECLASSIFIED;AC=7;AN=29246;NFAM=7	SVTYPE=BND;POS=159060766;STRANDS=+-:14;CIPOS=-29,28;CIEND=-29,28;CIPOS95=0,0;CIEND95=0,0;MATEID=408890_1;EVENT=408890;SECONDARY;SU=14;PE=0;SR=14;ALG=PROD;AF=0.0002393;NSAMP=7;MSQ=7.31;RECLASSIFIED;AC=7;AN=29246;NFAM=7
chr7	159060284	159060302	chr7	159060581	159060599	408889	334.71	+	-	BND	LOW	408889_1	N	N[chr7:159060592[	408889_2	N	]chr7:159060294]N	SVTYPE=BND;POS=159060294;STRANDS=+-:20;CIPOS=-10,8;CIEND=-10,8;CIPOS95=0,0;CIEND95=0,0;MATEID=408889_2;EVENT=408889;SU=20;PE=0;SR=20;ALG=PROD;AF=0.0003077;NSAMP=9;MSQ=34.63;RECLASSIFIED;AC=9;AN=29246;NFAM=9	SVTYPE=BND;POS=159060592;STRANDS=+-:20;CIPOS=-10,8;CIEND=-10,8;CIPOS95=0,0;CIEND95=0,0;MATEID=408889_1;EVENT=408889;SECONDARY;SU=20;PE=0;SR=20;ALG=PROD;AF=0.0003077;NSAMP=9;MSQ=34.63;RECLASSIFIED;AC=9;AN=29246;NFAM=9
chr7	159060402	159060413	chr7	159060699	159060710	531489	61.13	-	+	BND	LOW	531489_1	N	]chr7:159060705]N	531489_2	N	N[chr7:159060409[	SVTYPE=BND;POS=159060409;STRANDS=-+:6;CIPOS=-6,5;CIEND=-6,5;CIPOS95=0,0;CIEND95=0,0;MATEID=531489_2;EVENT=531489;SU=6;PE=0;SR=6;ALG=PROD;AF=3.419e-05;NSAMP=1;MSQ=18.42;RECLASSIFIED;AC=1;AN=29246;NFAM=1	SVTYPE=BND;POS=159060705;STRANDS=-+:6;CIPOS=-6,5;CIEND=-6,5;CIPOS95=0,0;CIEND95=0,0;MATEID=531489_1;EVENT=531489;SECONDARY;SU=6;PE=0;SR=6;ALG=PROD;AF=3.419e-05;NSAMP=1;MSQ=18.42;RECLASSIFIED;AC=1;AN=29246;NFAM=1
chr7	159063392	159063411	chr7	159063476	159063495	408891	203.07	+	-	DEL	PASS	408891	N	<DEL>	.	.	.	SVTYPE=DEL;POS=159063402;SVLEN=-84;END=159063486;STRANDS=+-:8;CIPOS=-10,9;CIEND=-10,9;CIPOS95=0,0;CIEND95=0,0;SU=8;PE=0;SR=8;ALG=PROD;AF=3.419e-05;NSAMP=1;MSQ=200.76;AC=1;AN=29246;NFAM=1	.
chr7	159063472	159063481	chr14	84399768	84399777	103533	375.05	-	+	BND	LOW	103533_1	N	]chr14:84399773]N	103533_2	N	N[chr7:159063478[	SVTYPE=BND;POS=159063478;STRANDS=-+:81;CIPOS=-5,4;CIEND=-5,4;CIPOS95=0,0;CIEND95=0,0;MATEID=103533_2;EVENT=103533;SU=81;PE=0;SR=81;ALG=PROD;AF=0.0002735;NSAMP=8;MSQ=34.91;AC=8;AN=29246;NFAM=8	SVTYPE=BND;POS=84399773;STRANDS=-+:81;CIPOS=-5,4;CIEND=-5,4;CIPOS95=0,0;CIEND95=0,0;MATEID=103533_1;EVENT=103533;SECONDARY;SU=81;PE=0;SR=81;ALG=PROD;AF=0.0002735;NSAMP=8;MSQ=34.91;AC=8;AN=29246;NFAM=8
chr7	159063644	159063809	chr7	159063728	159063889	408892	7491.57	+	-	BND	LOW	408892_1	N	N[chr7:159063840[	408892_2	N	]chr7:159063760]N	SVTYPE=BND;POS=159063760;STRANDS=+-:149;IMPRECISE;CIPOS=-116,49;CIEND=-111,50;CIPOS95=-67,49;CIEND95=-62,50;MATEID=408892_2;EVENT=408892;SU=149;PE=3;SR=146;ALG=SUM;AF=0.008001;NSAMP=226;MSQ=27.02;RETAINED;RECLASSIFIED;AC=234;AN=29246;NFAM=223	SVTYPE=BND;POS=159063840;STRANDS=+-:149;IMPRECISE;CIPOS=-111,50;CIEND=-116,49;CIPOS95=-62,50;CIEND95=-67,49;MATEID=408892_1;EVENT=408892;SECONDARY;SU=149;PE=3;SR=146;ALG=SUM;AF=0.008001;NSAMP=226;MSQ=27.02;RETAINED;RECLASSIFIED;AC=234;AN=29246;NFAM=223
chr7	159063676	159063771	chr7	159063923	159063985	531490	622.76	-	+	BND	LOW	531490_1	N	]chr7:159063956]N	531490_2	N	N[chr7:159063707[	SVTYPE=BND;POS=159063707;STRANDS=-+:25;IMPRECISE;CIPOS=-30,65;CIEND=-33,29;CIPOS95=-30,36;CIEND95=-3,3;MATEID=531490_2;EVENT=531490;SU=25;PE=2;SR=23;ALG=SUM;AF=0.001026;NSAMP=30;MSQ=15.9;RECLASSIFIED;AC=30;AN=29246;NFAM=30	SVTYPE=BND;POS=159063956;STRANDS=-+:25;IMPRECISE;CIPOS=-33,29;CIEND=-30,65;CIPOS95=-3,3;CIEND95=-30,36;MATEID=531490_1;EVENT=531490;SECONDARY;SU=25;PE=2;SR=23;ALG=SUM;AF=0.001026;NSAMP=30;MSQ=15.9;RECLASSIFIED;AC=30;AN=29246;NFAM=30
chr7	159068533	159068537	chr7	159074478	159074478	408895	374.72	+	-	DEL	PASS	408895	N	<DEL>	.	.	.	SVTYPE=DEL;POS=159068536;SVLEN=-5942;END=159074478;STRANDS=+-:23;CIPOS=-3,1;CIEND=0,0;CIPOS95=0,0;CIEND95=0,0;SU=23;PE=11;SR=12;ALG=PROD;AF=3.419e-05;NSAMP=1;MSQ=374.72;AC=1;AN=29246;NFAM=1	.
chr7	159088841	159088853	chr7	159089440	159089459	408896	75403.9	+	-	BND	LOW	408896_1	N	N[chr7:159089451[	408896_2	N	]chr7:159088849]N	SVTYPE=BND;POS=159088849;STRANDS=+-:6;IMPRECISE;CIPOS=-8,4;CIEND=-10,9;CIPOS95=-2,4;CIEND95=-3,3;MATEID=408896_2;EVENT=408896;SU=6;PE=5;SR=1;ALG=PROD;AF=0.02517;NSAMP=735;MSQ=74.42;RECLASSIFIED;AC=736;AN=29246;NFAM=708	SVTYPE=BND;POS=159089451;STRANDS=+-:6;IMPRECISE;CIPOS=-10,9;CIEND=-8,4;CIPOS95=-3,3;CIEND95=-2,4;MATEID=408896_1;EVENT=408896;SECONDARY;SU=6;PE=5;SR=1;ALG=PROD;AF=0.02517;NSAMP=735;MSQ=74.42;RECLASSIFIED;AC=736;AN=29246;NFAM=708
chr7	159090289	159090308	chr7	159090986	159091005	408897	32715.1	+	-	DEL	PASS	408897	N	<DEL>	.	.	.	SVTYPE=DEL;POS=159090299;SVLEN=-697;END=159090996;STRANDS=+-:5;IMPRECISE;CIPOS=-10,9;CIEND=-10,9;CIPOS95=-3,3;CIEND95=-3,3;SU=5;PE=4;SR=1;ALG=PROD;AF=0.03689;NSAMP=1079;MSQ=13.52;MEDGQR=1.56;Q10GQR=0.78;AC=1079;AN=29246;NFAM=1044	.
chr7	159100447	159101656	chr7	159101817	159102770	531491	407642.0	-	+	BND	LOW	531491_1	N	]chr7:159102274]N	531491_2	N	N[chr7:159101558[	SVTYPE=BND;POS=159101558;STRANDS=-+:102;IMPRECISE;CIPOS=-1110,99;CIEND=-457,496;CIPOS95=-419,99;CIEND95=-361,361;MATEID=531491_2;EVENT=531491;SU=102;PE=102;SR=0;ALG=SUM;AF=0.1909;NSAMP=5581;MSQ=49.86;RECLASSIFIED;AC=5582;AN=29246;NFAM=5309	SVTYPE=BND;POS=159102274;STRANDS=-+:102;IMPRECISE;CIPOS=-457,496;CIEND=-1110,99;CIPOS95=-361,361;CIEND95=-419,99;MATEID=531491_1;EVENT=531491;SECONDARY;SU=102;PE=102;SR=0;ALG=SUM;AF=0.1909;NSAMP=5581;MSQ=49.86;RECLASSIFIED;AC=5582;AN=29246;NFAM=5309
chr7	159100920	159101344	chr7	159101695	159102030	408900	7597.55	+	-	BND	LOW	408900_1	N	N[chr7:159102002[	408900_2	N	]chr7:159100950]N	SVTYPE=BND;POS=159100950;STRANDS=+-:32;IMPRECISE;CIPOS=-30,394;CIEND=-306,29;CIPOS95=-30,60;CIEND95=-22,22;MATEID=408900_2;EVENT=408900;SU=32;PE=32;SR=0;ALG=PROD;AF=0.002052;NSAMP=60;MSQ=81.37;RECLASSIFIED;AC=60;AN=29246;NFAM=59	SVTYPE=BND;POS=159102002;STRANDS=+-:32;IMPRECISE;CIPOS=-306,29;CIEND=-30,394;CIPOS95=-22,22;CIEND95=-30,60;MATEID=408900_1;EVENT=408900;SECONDARY;SU=32;PE=32;SR=0;ALG=PROD;AF=0.002052;NSAMP=60;MSQ=81.37;RECLASSIFIED;AC=60;AN=29246;NFAM=59
chr7	159103654	159104289	chr7	159104606	159105238	531494	22903.9	-	+	BND	LOW	531494_1	N	]chr7:159104636]N	531494_2	N	N[chr7:159104223[	SVTYPE=BND;POS=159104223;STRANDS=-+:19;IMPRECISE;CIPOS=-568,67;CIEND=-30,602;CIPOS95=-85,67;CIEND95=-30,281;MATEID=531494_2;EVENT=531494;SU=19;PE=19;SR=0;ALG=SUM;AF=0.01344;NSAMP=391;MSQ=47.94;RECLASSIFIED;AC=393;AN=29246;NFAM=388	SVTYPE=BND;POS=159104636;STRANDS=-+:19;IMPRECISE;CIPOS=-30,602;CIEND=-568,67;CIPOS95=-30,281;CIEND95=-85,67;MATEID=531494_1;EVENT=531494;SECONDARY;SU=19;PE=19;SR=0;ALG=SUM;AF=0.01344;NSAMP=391;MSQ=47.94;RECLASSIFIED;AC=393;AN=29246;NFAM=388
chr7	159104412	159104414	chr7	159104921	159104925	531492	22573.9	-	+	BND	LOW	531492_1	N	]chr7:159104922]N	531492_2	N	N[chr7:159104413[	SVTYPE=BND;POS=159104413;STRANDS=-+:1343;CIPOS=0,2;CIEND=-1,3;CIPOS95=0,0;CIEND95=0,0;MATEID=531492_2;EVENT=531492;SU=1343;PE=1096;SR=247;ALG=PROD;AF=0.006086;NSAMP=178;MSQ=106.07;RETAINED;RECLASSIFIED;AC=178;AN=29246;NFAM=176	SVTYPE=BND;POS=159104922;STRANDS=-+:1343;CIPOS=-1,3;CIEND=0,2;CIPOS95=0,0;CIEND95=0,0;MATEID=531492_1;EVENT=531492;SECONDARY;SU=1343;PE=1096;SR=247;ALG=PROD;AF=0.006086;NSAMP=178;MSQ=106.07;RETAINED;RECLASSIFIED;AC=178;AN=29246;NFAM=176
chr7	159104421	159104426	chr7	159104652	159104659	531493	1414.8	-	+	BND	LOW	531493_1	N	]chr7:159104656]N	531493_2	N	N[chr7:159104425[	SVTYPE=BND;POS=159104425;STRANDS=-+:152;CIPOS=-3,2;CIEND=-4,3;CIPOS95=0,0;CIEND95=0,0;MATEID=531493_2;EVENT=531493;SU=152;PE=6;SR=146;ALG=PROD;AF=0.001744;NSAMP=51;MSQ=23.27;RECLASSIFIED;AC=51;AN=29246;NFAM=51	SVTYPE=BND;POS=159104656;STRANDS=-+:152;CIPOS=-4,3;CIEND=-3,2;CIPOS95=0,0;CIEND95=0,0;MATEID=531493_1;EVENT=531493;SECONDARY;SU=152;PE=6;SR=146;ALG=PROD;AF=0.001744;NSAMP=51;MSQ=23.27;RECLASSIFIED;AC=51;AN=29246;NFAM=51
chr7	159104571	159104588	chr7	159104820	159104837	408906	285.33	+	-	BND	LOW	408906_1	N	N[chr7:159104830[	408906_2	N	]chr7:159104580]N	SVTYPE=BND;POS=159104580;STRANDS=+-:4;CIPOS=-9,8;CIEND=-9,8;CIPOS95=0,0;CIEND95=0,0;MATEID=408906_2;EVENT=408906;SU=4;PE=0;SR=4;ALG=PROD;AF=0.0003077;NSAMP=9;MSQ=26.03;RECLASSIFIED;AC=9;AN=29246;NFAM=9	SVTYPE=BND;POS=159104830;STRANDS=+-:4;CIPOS=-9,8;CIEND=-9,8;CIPOS95=0,0;CIEND95=0,0;MATEID=408906_1;EVENT=408906;SECONDARY;SU=4;PE=0;SR=4;ALG=PROD;AF=0.0003077;NSAMP=9;MSQ=26.03;RECLASSIFIED;AC=9;AN=29246;NFAM=9
chr7	159105667	159106588	chr7	159106705	159107538	531496	3946.97	-	+	BND	LOW	531496_1	N	]chr7:159106935]N	531496_2	N	N[chr7:159106411[	SVTYPE=BND;POS=159106411;STRANDS=-+:57;IMPRECISE;CIPOS=-743,178;CIEND=-230,603;CIPOS95=-119,119;CIEND95=-178,178;MATEID=531496_2;EVENT=531496;SU=57;PE=56;SR=1;ALG=SUM;AF=0.004582;NSAMP=134;MSQ=22.97;RECLASSIFIED;AC=134;AN=29246;NFAM=134	SVTYPE=BND;POS=159106935;STRANDS=-+:57;IMPRECISE;CIPOS=-230,603;CIEND=-743,178;CIPOS95=-178,178;CIEND95=-119,119;MATEID=531496_1;EVENT=531496;SECONDARY;SU=57;PE=56;SR=1;ALG=SUM;AF=0.004582;NSAMP=134;MSQ=22.97;RECLASSIFIED;AC=134;AN=29246;NFAM=134
chr7	159106663	159106681	chr7	159106979	159106996	408907	306.49	+	-	BND	LOW	408907_1	N	N[chr7:159106989[	408907_2	N	]chr7:159106672]N	SVTYPE=BND;POS=159106672;STRANDS=+-:4;IMPRECISE;CIPOS=-9,9;CIEND=-9,8;CIPOS95=0,1;CIEND95=0,0;MATEID=408907_2;EVENT=408907;SU=4;PE=0;SR=4;ALG=PROD;AF=0.0004103;NSAMP=12;MSQ=16.68;RECLASSIFIED;AC=12;AN=29246;NFAM=12	SVTYPE=BND;POS=159106989;STRANDS=+-:4;IMPRECISE;CIPOS=-9,8;CIEND=-9,9;CIPOS95=0,0;CIEND95=0,1;MATEID=408907_1;EVENT=408907;SECONDARY;SU=4;PE=0;SR=4;ALG=PROD;AF=0.0004103;NSAMP=12;MSQ=16.68;RECLASSIFIED;AC=12;AN=29246;NFAM=12
chr7	159112824	159112831	chr7	159112957	159112969	408908	212.87	+	-	DEL	PASS	408908	N	<DEL>	.	.	.	SVTYPE=DEL;POS=159112828;SVLEN=-139;END=159112967;STRANDS=+-:9;CIPOS=-4,3;CIEND=-10,2;CIPOS95=0,0;CIEND95=0,0;SU=9;PE=0;SR=9;ALG=PROD;AF=6.839e-05;NSAMP=2;MSQ=106.44;AC=2;AN=29246;NFAM=2	.
chr7	159115962	159116417	chr7	159152301	159152713	408910	107.7	+	-	DEL	PASS	408910	N	<DEL>	.	.	.	SVTYPE=DEL;POS=159115972;SVLEN=-36732;END=159152704;STRANDS=+-:7;IMPRECISE;CIPOS=-10,445;CIEND=-403,9;CIPOS95=0,171;CIEND95=-115,2;SU=7;PE=7;SR=0;ALG=PROD;AF=3.419e-05;NSAMP=1;MSQ=107.7;AC=1;AN=29246;NFAM=1	.
chr7	159115995	159116012	chr7	159119193	159119203	408909	293.63	+	-	DEL	PASS	408909	N	<DEL>	.	.	.	SVTYPE=DEL;POS=159116003;SVLEN=-3196;END=159119199;STRANDS=+-:16;CIPOS=-8,9;CIEND=-6,4;CIPOS95=0,0;CIEND95=0,0;SU=16;PE=10;SR=6;ALG=PROD;AF=3.419e-05;NSAMP=1;MSQ=293.63;AC=1;AN=29246;NFAM=1	.
chr7	159126978	159126985	chr7	159127029	159127036	408913	294.44	+	-	BND	PASS	408913_1	N	N[chr7:159127034[	408913_2	N	]chr7:159126982]N	SVTYPE=BND;POS=159126982;STRANDS=+-:9;CIPOS=-4,3;CIEND=-4,3;CIPOS95=0,0;CIEND95=0,0;MATEID=408913_2;EVENT=408913;SU=9;PE=0;SR=9;ALG=PROD;AF=3.419e-05;NSAMP=1;MSQ=293.75;RECLASSIFIED;AC=1;AN=29246;NFAM=1	SVTYPE=BND;POS=159127034;STRANDS=+-:9;CIPOS=-4,3;CIEND=-4,3;CIPOS95=0,0;CIEND95=0,0;MATEID=408913_1;EVENT=408913;SECONDARY;SU=9;PE=0;SR=9;ALG=PROD;AF=3.419e-05;NSAMP=1;MSQ=293.75;RECLASSIFIED;AC=1;AN=29246;NFAM=1
chr7	159129623	159129632	chr7	159245838	159245853	531497	2235.25	-	+	BND	LOW	531497_1	N	]chr7:159245844]N	531497_2	N	N[chr7:159129629[	SVTYPE=BND;POS=159129629;STRANDS=-+:160;CIPOS=-5,4;CIEND=-6,9;CIPOS95=0,0;CIEND95=0,0;MATEID=531497_2;EVENT=531497;SU=160;PE=116;SR=44;ALG=PROD;AF=0.0004103;NSAMP=12;MSQ=107.04;RECLASSIFIED;AC=12;AN=29246;NFAM=11	SVTYPE=BND;POS=159245844;STRANDS=-+:160;CIPOS=-6,9;CIEND=-5,4;CIPOS95=0,0;CIEND95=0,0;MATEID=531497_1;EVENT=531497;SECONDARY;SU=160;PE=116;SR=44;ALG=PROD;AF=0.0004103;NSAMP=12;MSQ=107.04;RECLASSIFIED;AC=12;AN=29246;NFAM=11
chr7	159131187	159131812	chr7	159164852	159165231	603597	83.66	-	-	BND	LOW	603597_1	N	[chr7:159165223[N	603597_2	N	[chr7:159131804[N	SVTYPE=BND;POS=159131804;STRANDS=--:9;IMPRECISE;CIPOS=-616,9;CIEND=-370,9;CIPOS95=-149,0;CIEND95=-86,2;MATEID=603597_2;EVENT=603597;SU=9;PE=9;SR=0;ALG=PROD;AF=3.419e-05;NSAMP=1;MSQ=83.66;AC=1;AN=29246;NFAM=1	SVTYPE=BND;POS=159165223;STRANDS=--:9;IMPRECISE;CIPOS=-370,9;CIEND=-616,9;CIPOS95=-86,2;CIEND95=-149,0;MATEID=603597_1;EVENT=603597;SECONDARY;SU=9;PE=9;SR=0;ALG=PROD;AF=3.419e-05;NSAMP=1;MSQ=83.66;AC=1;AN=29246;NFAM=1
chr7	159132054	159133247	chr7	159162744	159163930	603599	3.7067e+06	+	+	INV	LOW	603599	N	<INV>	.	.	.	SVTYPE=INV;POS=159133084;SVLEN=30653;END=159163737;STRANDS=++:3015,--:99361;IMPRECISE;CIPOS=-1030,163;CIEND=-993,193;CIPOS95=-125,125;CIEND95=-92,92;SU=102376;PE=102376;SR=0;AF=0.4546;NSAMP=13278;MSQ=171.71;RETAINED;AC=13294;AN=29246;NFAM=12263	.
chr7	159132423	159132862	chr7	159163264	159163818	603605	1.24608e+06	-	-	BND	LOW	603605_1	N	[chr7:159163739[N	603605_2	N	[chr7:159132588[N	SVTYPE=BND;POS=159132588;STRANDS=--:34;IMPRECISE;CIPOS=-164,275;CIEND=-474,80;CIPOS95=-164,225;CIEND95=-88,80;MATEID=603605_2;EVENT=603605;SU=34;PE=34;SR=0;ALG=PROD;AF=0.2873;NSAMP=8401;MSQ=110.85;AC=8401;AN=29246;NFAM=8113	SVTYPE=BND;POS=159163739;STRANDS=--:34;IMPRECISE;CIPOS=-474,80;CIEND=-164,275;CIPOS95=-88,80;CIEND95=-164,225;MATEID=603605_1;EVENT=603605;SECONDARY;SU=34;PE=34;SR=0;ALG=PROD;AF=0.2873;NSAMP=8401;MSQ=110.85;AC=8401;AN=29246;NFAM=8113
chr7	159133308	159133425	chr7	159163860	159163955	603608	271753.0	+	+	BND	LOW	603608_1	N	N]chr7:159163910]	603608_2	N	N]chr7:159133358]	SVTYPE=BND;POS=159133358;STRANDS=++:16;IMPRECISE;CIPOS=-50,67;CIEND=-50,45;CIPOS95=-21,21;CIEND95=-4,4;MATEID=603608_2;EVENT=603608;SU=16;PE=16;SR=0;ALG=PROD;AF=0.07587;NSAMP=2219;MSQ=51.61;AC=2219;AN=29246;NFAM=1976	SVTYPE=BND;POS=159163910;STRANDS=++:16;IMPRECISE;CIPOS=-50,45;CIEND=-50,67;CIPOS95=-4,4;CIEND95=-21,21;MATEID=603608_1;EVENT=603608;SECONDARY;SU=16;PE=16;SR=0;ALG=PROD;AF=0.07587;NSAMP=2219;MSQ=51.61;AC=2219;AN=29246;NFAM=1976
chr7	159133352	159133626	chr7	159162545	159163285	603606	74.85	-	-	BND	LOW	603606_1	N	[chr7:159163237[N	603606_2	N	[chr7:159133578[N	SVTYPE=BND;POS=159133578;STRANDS=--:6;IMPRECISE;CIPOS=-225,49;CIEND=-691,49;CIPOS95=-78,49;CIEND95=-136,49;MATEID=603606_2;EVENT=603606;SU=6;PE=6;SR=0;ALG=PROD;AF=3.419e-05;NSAMP=1;MSQ=74.83;AC=1;AN=29246;NFAM=1	SVTYPE=BND;POS=159163237;STRANDS=--:6;IMPRECISE;CIPOS=-691,49;CIEND=-225,49;CIPOS95=-136,49;CIEND95=-78,49;MATEID=603606_1;EVENT=603606;SECONDARY;SU=6;PE=6;SR=0;ALG=PROD;AF=3.419e-05;NSAMP=1;MSQ=74.83;AC=1;AN=29246;NFAM=1
chr7	159133725	159133976	chr7	159163365	159163792	603609	159880.0	+	+	BND	LOW	603609_1	N	N]chr7:159163415]	603609_2	N	N]chr7:159133775]	SVTYPE=BND;POS=159133775;STRANDS=++:4;IMPRECISE;CIPOS=-50,201;CIEND=-50,377;CIPOS95=-50,63;CIEND95=-50,95;MATEID=603609_2;EVENT=603609;SU=4;PE=4;SR=0;ALG=PROD;AF=0.04941;NSAMP=1445;MSQ=40.81;AC=1445;AN=29246;NFAM=1321	SVTYPE=BND;POS=159163415;STRANDS=++:4;IMPRECISE;CIPOS=-50,377;CIEND=-50,201;CIPOS95=-50,95;CIEND95=-50,63;MATEID=603609_1;EVENT=603609;SECONDARY;SU=4;PE=4;SR=0;ALG=PROD;AF=0.04941;NSAMP=1445;MSQ=40.81;AC=1445;AN=29246;NFAM=1321
chr7	159136960	159136965	chr7	159156456	159156475	531498	287.95	-	+	DUP	PASS	531498	N	<DUP>	.	.	.	SVTYPE=DUP;POS=159136964;SVLEN=19502;END=159156466;STRANDS=-+:27;CIPOS=-4,1;CIEND=-10,9;CIPOS95=0,0;CIEND95=0,0;SU=27;PE=17;SR=10;ALG=PROD;AF=3.419e-05;NSAMP=1;MSQ=287.62;AC=1;AN=29246;NFAM=1	.
chr7	159145004	159145021	chr7	159145117	159145134	408914	48.98	+	-	BND	LOW	408914_1	N	N[chr7:159145127[	408914_2	N	]chr7:159145013]N	SVTYPE=BND;POS=159145013;STRANDS=+-:4;CIPOS=-9,8;CIEND=-9,8;CIPOS95=0,0;CIEND95=0,0;MATEID=408914_2;EVENT=408914;SU=4;PE=0;SR=4;ALG=PROD;AF=6.839e-05;NSAMP=2;MSQ=10.82;RECLASSIFIED;AC=2;AN=29246;NFAM=2	SVTYPE=BND;POS=159145127;STRANDS=+-:4;CIPOS=-9,8;CIEND=-9,8;CIPOS95=0,0;CIEND95=0,0;MATEID=408914_1;EVENT=408914;SECONDARY;SU=4;PE=0;SR=4;ALG=PROD;AF=6.839e-05;NSAMP=2;MSQ=10.82;RECLASSIFIED;AC=2;AN=29246;NFAM=2
chr7	159146302	159146349	chr7	159146384	159146431	408915	473.22	+	-	DEL	PASS	408915	N	<DEL>	.	.	.	SVTYPE=DEL;POS=159146326;SVLEN=-82;END=159146408;STRANDS=+-:13;CIPOS=-24,23;CIEND=-24,23;CIPOS95=0,0;CIEND95=0,0;SU=13;PE=0;SR=13;ALG=PROD;AF=3.419e-05;NSAMP=1;MSQ=122.86;AC=1;AN=29246;NFAM=1	.
chr7	159164952	159165009	chr7	159165053	159165110	408917	996.84	+	-	DEL	PASS	408917	N	<DEL>	.	.	.	SVTYPE=DEL;POS=159164981;SVLEN=-101;END=159165082;STRANDS=+-:12;CIPOS=-29,28;CIEND=-29,28;CIPOS95=0,0;CIEND95=0,0;SU=12;PE=0;SR=12;ALG=PROD;AF=0.0001368;NSAMP=4;MSQ=139.25;AC=4;AN=29246;NFAM=4	.
chr7	159166344	159166355	chr7	159166486	159166497	408918	2901.66	+	-	BND	LOW	408918_1	N	N[chr7:159166493[	408918_2	N	]chr7:159166350]N	SVTYPE=BND;POS=159166350;STRANDS=+-:6;CIPOS=-6,5;CIEND=-6,5;CIPOS95=0,0;CIEND95=0,0;MATEID=408918_2;EVENT=408918;SU=6;PE=0;SR=6;ALG=PROD;AF=0.003693;NSAMP=108;MSQ=13.75;RECLASSIFIED;AC=108;AN=29246;NFAM=108	SVTYPE=BND;POS=159166493;STRANDS=+-:6;CIPOS=-6,5;CIEND=-6,5;CIPOS95=0,0;CIEND95=0,0;MATEID=408918_1;EVENT=408918;SECONDARY;SU=6;PE=0;SR=6;ALG=PROD;AF=0.003693;NSAMP=108;MSQ=13.75;RECLASSIFIED;AC=108;AN=29246;NFAM=108
chr7	159166578	159166597	chr7	159166823	159166842	531499	463.38	-	+	BND	LOW	531499_1	N	]chr7:159166833]N	531499_2	N	N[chr7:159166589[	SVTYPE=BND;POS=159166589;STRANDS=-+:8;CIPOS=-10,9;CIEND=-10,9;CIPOS95=0,0;CIEND95=0,0;MATEID=531499_2;EVENT=531499;SU=8;PE=0;SR=8;ALG=PROD;AF=0.0007864;NSAMP=23;MSQ=10.86;RECLASSIFIED;AC=23;AN=29246;NFAM=23	SVTYPE=BND;POS=159166833;STRANDS=-+:8;CIPOS=-10,9;CIEND=-10,9;CIPOS95=0,0;CIEND95=0,0;MATEID=531499_1;EVENT=531499;SECONDARY;SU=8;PE=0;SR=8;ALG=PROD;AF=0.0007864;NSAMP=23;MSQ=10.86;RECLASSIFIED;AC=23;AN=29246;NFAM=23
chr7	159166600	159166608	chr7	159166813	159166820	408919	1933.44	+	-	BND	LOW	408919_1	N	N[chr7:159166814[	408919_2	N	]chr7:159166600]N	SVTYPE=BND;POS=159166600;STRANDS=+-:4;IMPRECISE;CIPOS=0,8;CIEND=0,7;CIPOS95=0,8;CIEND95=0,7;MATEID=408919_2;EVENT=408919;SU=4;PE=0;SR=4;ALG=PROD;AF=0.002154;NSAMP=58;MSQ=18.27;RECLASSIFIED;AC=63;AN=29244;NFAM=58	SVTYPE=BND;POS=159166814;STRANDS=+-:4;IMPRECISE;CIPOS=0,7;CIEND=0,8;CIPOS95=0,7;CIEND95=0,8;MATEID=408919_1;EVENT=408919;SECONDARY;SU=4;PE=0;SR=4;ALG=PROD;AF=0.002154;NSAMP=58;MSQ=18.27;RECLASSIFIED;AC=63;AN=29244;NFAM=58
chr7	159169806	159170040	chr7	159170587	159170745	531505	454941.0	-	+	DUP	PASS	531505	N	<DUP>	.	.	.	SVTYPE=DUP;POS=159170010;SVLEN=627;END=159170637;STRANDS=-+:28;IMPRECISE;CIPOS=-204,30;CIEND=-50,108;CIPOS95=-14,14;CIEND95=-12,12;SU=28;PE=28;SR=0;ALG=PROD;AF=0.2349;NSAMP=6367;MSQ=58.8;RETAINED;AC=6871;AN=29246;NFAM=6095	.
chr7	159170001	159170019	chr7	159170201	159170220	408921	8109.5	+	-	BND	LOW	408921_1	N	N[chr7:159170212[	408921_2	N	]chr7:159170011]N	SVTYPE=BND;POS=159170011;STRANDS=+-:35;CIPOS=-10,8;CIEND=-10,9;CIPOS95=0,0;CIEND95=0,0;MATEID=408921_2;EVENT=408921;SU=35;PE=0;SR=35;ALG=PROD;AF=0.003727;NSAMP=109;MSQ=68.64;RECLASSIFIED;AC=109;AN=29246;NFAM=109	SVTYPE=BND;POS=159170212;STRANDS=+-:35;CIPOS=-10,9;CIEND=-10,8;CIPOS95=0,0;CIEND95=0,0;MATEID=408921_1;EVENT=408921;SECONDARY;SU=35;PE=0;SR=35;ALG=PROD;AF=0.003727;NSAMP=109;MSQ=68.64;RECLASSIFIED;AC=109;AN=29246;NFAM=109
chr7	159170150	159170169	chr7	159170467	159170486	408923	9120.48	+	-	BND	LOW	408923_1	N	N[chr7:159170478[	408923_2	N	]chr7:159170160]N	SVTYPE=BND;POS=159170160;STRANDS=+-:4;IMPRECISE;CIPOS=-10,9;CIEND=-10,9;CIPOS95=-1,1;CIEND95=-1,1;MATEID=408923_2;EVENT=408923;SU=4;PE=2;SR=2;ALG=PROD;AF=0.004445;NSAMP=130;MSQ=55.01;RECLASSIFIED;AC=130;AN=29246;NFAM=130	SVTYPE=BND;POS=159170478;STRANDS=+-:4;IMPRECISE;CIPOS=-10,9;CIEND=-10,9;CIPOS95=-1,1;CIEND95=-1,1;MATEID=408923_1;EVENT=408923;SECONDARY;SU=4;PE=2;SR=2;ALG=PROD;AF=0.004445;NSAMP=130;MSQ=55.01;RECLASSIFIED;AC=130;AN=29246;NFAM=130
chr7	159170482	159170499	chr7	159170735	159170752	408925	4704.08	+	-	BND	LOW	408925_1	N	N[chr7:159170745[	408925_2	N	]chr7:159170491]N	SVTYPE=BND;POS=159170491;STRANDS=+-:4;CIPOS=-9,8;CIEND=-9,8;CIPOS95=0,0;CIEND95=0,0;MATEID=408925_2;EVENT=408925;SU=4;PE=0;SR=4;ALG=PROD;AF=0.0009232;NSAMP=27;MSQ=150.85;RECLASSIFIED;AC=27;AN=29246;NFAM=27	SVTYPE=BND;POS=159170745;STRANDS=+-:4;CIPOS=-9,8;CIEND=-9,8;CIPOS95=0,0;CIEND95=0,0;MATEID=408925_1;EVENT=408925;SECONDARY;SU=4;PE=0;SR=4;ALG=PROD;AF=0.0009232;NSAMP=27;MSQ=150.85;RECLASSIFIED;AC=27;AN=29246;NFAM=27
chr7	159171115	159171133	chr7	159178118	159178137	408928	1404.81	+	-	DEL	PASS	408928	N	<DEL>	.	.	.	SVTYPE=DEL;POS=159171124;SVLEN=-7004;END=159178128;STRANDS=+-:58;CIPOS=-9,9;CIEND=-10,9;CIPOS95=0,0;CIEND95=0,0;SU=58;PE=51;SR=7;ALG=PROD;AF=0.000171;NSAMP=5;MSQ=158.7;AC=5;AN=29246;NFAM=5	.
chr7	159171225	159171812	chr7	159172058	159172286	408927	171.76	+	-	DEL	PASS	408927	N	<DEL>	.	.	.	SVTYPE=DEL;POS=159171255;SVLEN=-1002;END=159172257;STRANDS=+-:8;IMPRECISE;CIPOS=-30,557;CIEND=-199,29;CIPOS95=-30,106;CIEND95=-87,29;SU=8;PE=8;SR=0;ALG=PROD;AF=0.0002393;NSAMP=7;MSQ=16.48;AC=7;AN=29246;NFAM=7	.
chr7	159173417	159173421	chr7	159207726	159207731	531507	291.84	-	+	DUP	PASS	531507	N	<DUP>	.	.	.	SVTYPE=DUP;POS=159173420;SVLEN=34309;END=159207729;STRANDS=-+:26;CIPOS=-3,1;CIEND=-3,2;CIPOS95=0,0;CIEND95=0,0;SU=26;PE=15;SR=11;ALG=PROD;AF=3.419e-05;NSAMP=1;MSQ=291.44;AC=1;AN=29246;NFAM=1	.
chr7	159175301	159175360	chr7	159175767	159175826	408929	13449.2	+	-	BND	LOW	408929_1	N	N[chr7:159175798[	408929_2	N	]chr7:159175331]N	SVTYPE=BND;POS=159175331;STRANDS=+-:45;CIPOS=-30,29;CIEND=-30,29;CIPOS95=0,0;CIEND95=0,0;MATEID=408929_2;EVENT=408929;SU=45;PE=39;SR=6;ALG=PROD;AF=0.006018;NSAMP=176;MSQ=34.98;RECLASSIFIED;AC=176;AN=29246;NFAM=175	SVTYPE=BND;POS=159175798;STRANDS=+-:45;CIPOS=-30,29;CIEND=-30,29;CIPOS95=0,0;CIEND95=0,0;MATEID=408929_1;EVENT=408929;SECONDARY;SU=45;PE=39;SR=6;ALG=PROD;AF=0.006018;NSAMP=176;MSQ=34.98;RECLASSIFIED;AC=176;AN=29246;NFAM=175
chr7	159181812	159181813	chr7	159181977	159181982	531508	83.48	-	+	DUP	PASS	531508	N	<DUP>	.	.	.	SVTYPE=DUP;POS=159181812;SVLEN=168;END=159181980;STRANDS=-+:11;CIPOS=0,1;CIEND=-3,2;CIPOS95=0,0;CIEND95=0,0;SU=11;PE=0;SR=11;ALG=PROD;AF=3.42e-05;NSAMP=1;MSQ=42.03;AC=1;AN=29236;NFAM=1	.
chr7	159188516	159188525	chr7	159316582	159316589	408931	368.71	+	-	DEL	PASS	408931	N	<DEL>	.	.	.	SVTYPE=DEL;POS=159188521;SVLEN=-128066;END=159316587;STRANDS=+-:14;CIPOS=-5,4;CIEND=-5,2;CIPOS95=0,0;CIEND95=0,0;SU=14;PE=7;SR=7;ALG=PROD;AF=3.419e-05;NSAMP=1;MSQ=368.71;AC=1;AN=29246;NFAM=1	.
chr7	159202593	159203245	chr7	159202899	159203797	408932	93508.4	+	-	BND	LOW	408932_1	N	N[chr7:159203767[	408932_2	N	]chr7:159202748]N	SVTYPE=BND;POS=159202748;STRANDS=+-:27;IMPRECISE;CIPOS=-155,497;CIEND=-867,31;CIPOS95=-111,111;CIEND95=-297,31;MATEID=408932_2;EVENT=408932;SU=27;PE=27;SR=0;ALG=SUM;AF=0.02445;NSAMP=715;MSQ=84.14;RETAINED;RECLASSIFIED;AC=715;AN=29246;NFAM=701	SVTYPE=BND;POS=159203767;STRANDS=+-:27;IMPRECISE;CIPOS=-867,31;CIEND=-155,497;CIPOS95=-297,31;CIEND95=-111,111;MATEID=408932_1;EVENT=408932;SECONDARY;SU=27;PE=27;SR=0;ALG=SUM;AF=0.02445;NSAMP=715;MSQ=84.14;RETAINED;RECLASSIFIED;AC=715;AN=29246;NFAM=701
chr7	159202634	159202641	chr7	159265992	159266011	531512	159.89	-	+	DUP	PASS	531512	N	<DUP>	.	.	.	SVTYPE=DUP;POS=159202639;SVLEN=63363;END=159266002;STRANDS=-+:11;CIPOS=-5,2;CIEND=-10,9;CIPOS95=0,0;CIEND95=0,0;SU=11;PE=3;SR=8;ALG=PROD;AF=3.419e-05;NSAMP=1;MSQ=159.33;AC=1;AN=29246;NFAM=1	.
chr7	159202744	159203070	chr7	159203588	159204023	531511	1.42418e+06	-	+	BND	LOW	531511_1	N	]chr7:159203638]N	531511_2	N	N[chr7:159203022[	SVTYPE=BND;POS=159203022;STRANDS=-+:9;IMPRECISE;CIPOS=-277,49;CIEND=-50,385;CIPOS95=-32,32;CIEND95=-50,74;MATEID=531511_2;EVENT=531511;SU=9;PE=9;SR=0;ALG=PROD;AF=0.3271;NSAMP=9518;MSQ=101.94;RETAINED;RECLASSIFIED;AC=9567;AN=29246;NFAM=8759	SVTYPE=BND;POS=159203638;STRANDS=-+:9;IMPRECISE;CIPOS=-50,385;CIEND=-277,49;CIPOS95=-50,74;CIEND95=-32,32;MATEID=531511_1;EVENT=531511;SECONDARY;SU=9;PE=9;SR=0;ALG=PROD;AF=0.3271;NSAMP=9518;MSQ=101.94;RETAINED;RECLASSIFIED;AC=9567;AN=29246;NFAM=8759
chr7	159205798	159206150	chr7	159206867	159207043	531513	23173.2	-	+	BND	LOW	531513_1	N	]chr7:159206917]N	531513_2	N	N[chr7:159206138[	SVTYPE=BND;POS=159206138;STRANDS=-+:37;IMPRECISE;CIPOS=-339,13;CIEND=-50,126;CIPOS95=-33,13;CIEND95=-6,6;MATEID=531513_2;EVENT=531513;SU=37;PE=37;SR=0;ALG=PROD;AF=0.0213;NSAMP=623;MSQ=22.74;RECLASSIFIED;AC=623;AN=29246;NFAM=617	SVTYPE=BND;POS=159206917;STRANDS=-+:37;IMPRECISE;CIPOS=-50,126;CIEND=-339,13;CIPOS95=-6,6;CIEND95=-33,13;MATEID=531513_1;EVENT=531513;SECONDARY;SU=37;PE=37;SR=0;ALG=PROD;AF=0.0213;NSAMP=623;MSQ=22.74;RECLASSIFIED;AC=623;AN=29246;NFAM=617
chr7	159206285	159206369	chr7	159206750	159206844	408949	5.73231e+06	+	-	DEL	PASS	408949	N	<DEL>	.	.	.	SVTYPE=DEL;POS=159206340;SVLEN=-475;END=159206815;STRANDS=+-:12;IMPRECISE;CIPOS=-55,29;CIEND=-65,29;CIPOS95=-27,27;CIEND95=-37,29;SU=12;PE=10;SR=2;ALG=SUM;AF=0.5233;NSAMP=10167;MSQ=285.8;RETAINED;MEDGQR=7.04;Q10GQR=3.04;AC=13931;AN=26622;NFAM=9392	.
chr7	159206775	159206853	chr7	159207139	159207220	531514	127096.0	-	+	BND	LOW	531514_1	N	]chr7:159207171]N	531514_2	N	N[chr7:159206824[	SVTYPE=BND;POS=159206824;STRANDS=-+:26;IMPRECISE;CIPOS=-48,30;CIEND=-32,49;CIPOS95=-3,3;CIEND95=-2,2;MATEID=531514_2;EVENT=531514;SU=26;PE=25;SR=1;ALG=PROD;AF=0.1575;NSAMP=2984;MSQ=25.32;RECLASSIFIED;AC=4607;AN=29246;NFAM=2845	SVTYPE=BND;POS=159207171;STRANDS=-+:26;IMPRECISE;CIPOS=-32,49;CIEND=-48,30;CIPOS95=-2,2;CIEND95=-3,3;MATEID=531514_1;EVENT=531514;SECONDARY;SU=26;PE=25;SR=1;ALG=PROD;AF=0.1575;NSAMP=2984;MSQ=25.32;RECLASSIFIED;AC=4607;AN=29246;NFAM=2845
chr7	159208886	159208897	chr7	159209145	159209162	408959	799853.0	+	-	DEL	PASS	408959	N	<DEL>	.	.	.	SVTYPE=DEL;POS=159208896;SVLEN=-258;END=159209154;STRANDS=+-:4;IMPRECISE;CIPOS=-10,1;CIEND=-9,8;CIPOS95=-1,0;CIEND95=0,0;SU=4;PE=0;SR=4;ALG=PROD;AF=0.1824;NSAMP=31;MSQ=78.49;RETAINED;MEDGQR=1.79;Q10GQR=1.52;AC=31;AN=170;NFAM=31	.
chr7	159213659	159213678	chr7	159333295	159333314	531515	1728.41	-	+	DUP	PASS	531515	N	<DUP>	.	.	.	SVTYPE=DUP;POS=159213669;SVLEN=119636;END=159333305;STRANDS=-+:47;CIPOS=-10,9;CIEND=-10,9;CIPOS95=0,0;CIEND95=0,0;SU=47;PE=34;SR=13;ALG=PROD;AF=0.0001026;NSAMP=3;MSQ=347;AC=3;AN=29246;NFAM=3	.
chr7	159215654	159215673	chr7	159222343	159222358	531516	452.02	-	+	DUP	PASS	531516	N	<DUP>	.	.	.	SVTYPE=DUP;POS=159215664;SVLEN=6688;END=159222352;STRANDS=-+:36;CIPOS=-10,9;CIEND=-9,6;CIPOS95=0,0;CIEND95=0,0;SU=36;PE=27;SR=9;ALG=PROD;AF=6.839e-05;NSAMP=1;MSQ=451.67;AC=2;AN=29246;NFAM=1	.
chr7	159246625	159246634	chr7	159306467	159306476	603610	110.26	+	+	BND	LOW	603610_1	N	N]chr7:159306472]	603610_2	N	N]chr7:159246630]	SVTYPE=BND;POS=159246630;STRANDS=++:17;CIPOS=-5,4;CIEND=-5,4;CIPOS95=0,0;CIEND95=0,0;MATEID=603610_2;EVENT=603610;SU=17;PE=11;SR=6;ALG=PROD;AF=3.419e-05;NSAMP=1;MSQ=110.26;AC=1;AN=29246;NFAM=1	SVTYPE=BND;POS=159306472;STRANDS=++:17;CIPOS=-5,4;CIEND=-5,4;CIPOS95=0,0;CIEND95=0,0;MATEID=603610_1;EVENT=603610;SECONDARY;SU=17;PE=11;SR=6;ALG=PROD;AF=3.419e-05;NSAMP=1;MSQ=110.26;AC=1;AN=29246;NFAM=1
chr7	159256728	159256729	chr7	159266846	159266846	408963	95288.4	+	-	DEL	PASS	408963	N	<DEL>	.	.	.	SVTYPE=DEL;POS=159256729;SVLEN=-10117;END=159266846;STRANDS=+-:3739;CIPOS=-1,0;CIEND=0,0;CIPOS95=0,0;CIEND95=0,0;SU=3739;PE=2571;SR=1168;ALG=PROD;AF=0.004821;NSAMP=139;MSQ=494.07;AC=141;AN=29246;NFAM=138	.
chr7	159262399	159262714	chr21	43741218	43741668	106236	584.75	-	+	BND	PASS	106236_1	N	]chr21:43741248]N	106236_2	N	N[chr7:159262688[	SVTYPE=BND;POS=159262688;STRANDS=-+:31;IMPRECISE;CIPOS=-288,27;CIEND=-30,420;CIPOS95=-41,27;CIEND95=-30,42;MATEID=106236_2;EVENT=106236;SU=31;PE=31;SR=0;ALG=PROD;AF=6.839e-05;NSAMP=2;MSQ=292.09;AC=2;AN=29246;NFAM=1	SVTYPE=BND;POS=43741248;STRANDS=-+:31;IMPRECISE;CIPOS=-30,420;CIEND=-288,27;CIPOS95=-30,42;CIEND95=-41,27;MATEID=106236_1;EVENT=106236;SECONDARY;SU=31;PE=31;SR=0;ALG=PROD;AF=6.839e-05;NSAMP=2;MSQ=292.09;AC=2;AN=29246;NFAM=1
chr7	159266465	159266751	chrX	11934646	11935114	107947	347.9	+	-	BND	LOW	107947_1	N	N[chrX:11935073[	107947_2	N	]chr7:159266515]N	SVTYPE=BND;POS=159266515;STRANDS=+-:16;IMPRECISE;CIPOS=-50,236;CIEND=-426,42;CIPOS95=-27,27;CIEND95=-131,42;MATEID=107947_2;EVENT=107947;SU=16;PE=16;SR=0;ALG=PROD;AF=6.839e-05;NSAMP=2;MSQ=173.81;AC=2;AN=29246;NFAM=2	SVTYPE=BND;POS=11935073;STRANDS=+-:16;IMPRECISE;CIPOS=-426,42;CIEND=-50,236;CIPOS95=-131,42;CIEND95=-27,27;MATEID=107947_1;EVENT=107947;SECONDARY;SU=16;PE=16;SR=0;ALG=PROD;AF=6.839e-05;NSAMP=2;MSQ=173.81;AC=2;AN=29246;NFAM=2
chr7	159271668	159271725	chrX	127619779	127619836	108454	34905.5	-	-	BND	LOW	108454_1	N	[chrX:127619809[N	108454_2	N	[chr7:159271698[N	SVTYPE=BND;POS=159271698;STRANDS=--:8;CIPOS=-29,28;CIEND=-29,28;CIPOS95=0,0;CIEND95=0,0;MATEID=108454_2;EVENT=108454;SU=8;PE=0;SR=8;ALG=PROD;AF=0.03426;NSAMP=1001;MSQ=20.93;AC=1002;AN=29246;NFAM=983	SVTYPE=BND;POS=127619809;STRANDS=--:8;CIPOS=-29,28;CIEND=-29,28;CIPOS95=0,0;CIEND95=0,0;MATEID=108454_1;EVENT=108454;SECONDARY;SU=8;PE=0;SR=8;ALG=PROD;AF=0.03426;NSAMP=1001;MSQ=20.93;AC=1002;AN=29246;NFAM=983
chr7	159272339	159272342	chr7	159284433	159284441	408964	4879.84	+	-	DEL	PASS	408964	N	<DEL>	.	.	.	SVTYPE=DEL;POS=159272341;SVLEN=-12097;END=159284438;STRANDS=+-:209;CIPOS=-2,1;CIEND=-5,3;CIPOS95=0,0;CIEND95=0,0;SU=209;PE=114;SR=95;ALG=PROD;AF=0.0002393;NSAMP=7;MSQ=611.04;AC=7;AN=29246;NFAM=7	.
chr7	159274568	159274627	chr7	159274647	159274666	408965	887.9	+	-	BND	LOW	408965_1	N	N[chr7:159274658[	408965_2	N	]chr7:159274598]N	SVTYPE=BND;POS=159274598;STRANDS=+-:33;CIPOS=-30,29;CIEND=-10,9;CIPOS95=0,0;CIEND95=0,0;MATEID=408965_2;EVENT=408965;SU=33;PE=1;SR=32;ALG=PROD;AF=0.0001026;NSAMP=3;MSQ=144.13;RECLASSIFIED;AC=3;AN=29246;NFAM=2	SVTYPE=BND;POS=159274658;STRANDS=+-:33;CIPOS=-10,9;CIEND=-30,29;CIPOS95=0,0;CIEND95=0,0;MATEID=408965_1;EVENT=408965;SECONDARY;SU=33;PE=1;SR=32;ALG=PROD;AF=0.0001026;NSAMP=3;MSQ=144.13;RECLASSIFIED;AC=3;AN=29246;NFAM=2
chr7	159277722	159277741	chr7	159287688	159287707	531518	49.33	-	+	DUP	PASS	531518	N	<DUP>	.	.	.	SVTYPE=DUP;POS=159277732;SVLEN=9966;END=159287698;STRANDS=-+:7;IMPRECISE;CIPOS=-10,9;CIEND=-10,9;CIPOS95=-3,1;CIEND95=-1,3;SU=7;PE=6;SR=1;ALG=PROD;AF=3.419e-05;NSAMP=1;MSQ=48.56;AC=1;AN=29246;NFAM=1	.
chr7	159292522	159292524	chr7	159292693	159292695	408967	20932.1	+	-	BND	LOW	408967_1	N	N[chr7:159292695[	408967_2	N	]chr7:159292523]N	SVTYPE=BND;POS=159292523;STRANDS=+-:803;CIPOS=-1,1;CIEND=-1,1;CIPOS95=0,0;CIEND95=0,0;MATEID=408967_2;EVENT=408967;SU=803;PE=12;SR=791;ALG=PROD;AF=0.002804;NSAMP=82;MSQ=208.72;RECLASSIFIED;AC=82;AN=29246;NFAM=80	SVTYPE=BND;POS=159292695;STRANDS=+-:803;CIPOS=-1,1;CIEND=-1,1;CIPOS95=0,0;CIEND95=0,0;MATEID=408967_1;EVENT=408967;SECONDARY;SU=803;PE=12;SR=791;ALG=PROD;AF=0.002804;NSAMP=82;MSQ=208.72;RECLASSIFIED;AC=82;AN=29246;NFAM=80
chr7	159293782	159293841	chr21	43740775	43740834	106235	665.22	+	-	BND	PASS	106235_1	N	N[chr21:43740806[	106235_2	N	]chr7:159293812]N	SVTYPE=BND;POS=159293812;STRANDS=+-:45;CIPOS=-30,29;CIEND=-30,29;CIPOS95=0,0;CIEND95=0,0;MATEID=106235_2;EVENT=106235;SU=45;PE=35;SR=10;ALG=PROD;AF=6.839e-05;NSAMP=2;MSQ=332.61;AC=2;AN=29246;NFAM=1	SVTYPE=BND;POS=43740806;STRANDS=+-:45;CIPOS=-30,29;CIEND=-30,29;CIPOS95=0,0;CIEND95=0,0;MATEID=106235_1;EVENT=106235;SECONDARY;SU=45;PE=35;SR=10;ALG=PROD;AF=6.839e-05;NSAMP=2;MSQ=332.61;AC=2;AN=29246;NFAM=1
chr7	159295977	159295984	chr7	159322537	159322545	531519	228.57	-	+	DUP	PASS	531519	N	<DUP>	.	.	.	SVTYPE=DUP;POS=159295983;SVLEN=26558;END=159322541;STRANDS=-+:19;CIPOS=-6,1;CIEND=-4,4;CIPOS95=0,0;CIEND95=0,0;SU=19;PE=13;SR=6;ALG=PROD;AF=6.839e-05;NSAMP=1;MSQ=227.84;AC=2;AN=29246;NFAM=1	.
chr7	159296285	159296585	chr7	159325831	159326137	531520	157.83	-	+	DUP	PASS	531520	N	<DUP>	.	.	.	SVTYPE=DUP;POS=159296576;SVLEN=29263;END=159325839;STRANDS=-+:10;IMPRECISE;CIPOS=-291,9;CIEND=-8,298;CIPOS95=-72,2;CIEND95=0,81;SU=10;PE=10;SR=0;ALG=PROD;AF=3.419e-05;NSAMP=1;MSQ=156.47;AC=1;AN=29246;NFAM=1	.
chr7	159296316	159296620	chr12	133243349	133243418	102784	5133.55	-	+	BND	LOW	102784_1	N	]chr12:133243398]N	102784_2	N	N[chr7:159296590[	SVTYPE=BND;POS=159296590;STRANDS=-+:121;IMPRECISE;CIPOS=-273,31;CIEND=-49,20;CIPOS95=-7,7;CIEND95=-8,8;MATEID=102784_2;EVENT=102784;SU=121;PE=121;SR=0;ALG=PROD;AF=0.00277;NSAMP=81;MSQ=56.02;RETAINED;AC=81;AN=29246;NFAM=79	SVTYPE=BND;POS=133243398;STRANDS=-+:121;IMPRECISE;CIPOS=-49,20;CIEND=-273,31;CIPOS95=-8,8;CIEND95=-7,7;MATEID=102784_1;EVENT=102784;SECONDARY;SU=121;PE=121;SR=0;ALG=PROD;AF=0.00277;NSAMP=81;MSQ=56.02;RETAINED;AC=81;AN=29246;NFAM=79
chr7	159296823	159296843	chr12	133243348	133243358	102781	4159.57	+	-	BND	LOW	102781_1	N	N[chr12:133243349[	102781_2	N	]chr7:159296828]N	SVTYPE=BND;POS=159296828;STRANDS=-+:299,+-:539;IMPRECISE;CIPOS=-5,15;CIEND=0,10;CIPOS95=0,0;CIEND95=0,1;MATEID=102781_2;EVENT=102781;SU=838;PE=838;SR=0;ALG=PROD;AF=0.002599;NSAMP=76;MSQ=46.43;AC=76;AN=29246;NFAM=73	SVTYPE=BND;POS=133243349;STRANDS=-+:299,+-:539;IMPRECISE;CIPOS=0,10;CIEND=-5,15;CIPOS95=0,1;CIEND95=0,0;MATEID=102781_1;EVENT=102781;SECONDARY;SU=838;PE=838;SR=0;ALG=PROD;AF=0.002599;NSAMP=76;MSQ=46.43;AC=76;AN=29246;NFAM=73
chr7	159296992	159297482	chr12	133243114	133243636	102783	5265.02	+	-	BND	LOW	102783_1	N	N[chr12:133243317[	102783_2	N	]chr7:159297110]N	SVTYPE=BND;POS=159297110;STRANDS=+-:75;IMPRECISE;CIPOS=-118,372;CIEND=-202,320;CIPOS95=-69,69;CIEND95=-202,267;MATEID=102783_2;EVENT=102783;SU=75;PE=75;SR=0;ALG=SUM;AF=0.003317;NSAMP=97;MSQ=46.1;RETAINED;AC=97;AN=29246;NFAM=95	SVTYPE=BND;POS=133243317;STRANDS=+-:75;IMPRECISE;CIPOS=-202,320;CIEND=-118,372;CIPOS95=-202,267;CIEND95=-69,69;MATEID=102783_1;EVENT=102783;SECONDARY;SU=75;PE=75;SR=0;ALG=SUM;AF=0.003317;NSAMP=97;MSQ=46.1;RETAINED;AC=97;AN=29246;NFAM=95
chr7	159298960	159299266	chr7	159299580	159300246	408968	527.51	+	-	DEL	PASS	408968	N	<DEL>	.	.	.	SVTYPE=DEL;POS=159298966;SVLEN=-1271;END=159300237;STRANDS=+-:17;IMPRECISE;CIPOS=-6,300;CIEND=-657,9;CIPOS95=0,58;CIEND95=-81,2;SU=17;PE=17;SR=0;ALG=PROD;AF=3.419e-05;NSAMP=1;MSQ=527.51;AC=1;AN=29246;NFAM=1	.
chr7	159303059	159303532	chr13	114218088	114218585	103187	65.81	+	-	BND	LOW	103187_1	N	N[chr13:114218577[	103187_2	N	]chr7:159303069]N	SVTYPE=BND;POS=159303069;STRANDS=+-:5;IMPRECISE;CIPOS=-10,463;CIEND=-488,9;CIPOS95=-1,141;CIEND95=-160,1;MATEID=103187_2;EVENT=103187;SU=5;PE=5;SR=0;ALG=PROD;AF=3.419e-05;NSAMP=1;MSQ=65.81;AC=1;AN=29246;NFAM=1	SVTYPE=BND;POS=114218577;STRANDS=+-:5;IMPRECISE;CIPOS=-488,9;CIEND=-10,463;CIPOS95=-160,1;CIEND95=-1,141;MATEID=103187_1;EVENT=103187;SECONDARY;SU=5;PE=5;SR=0;ALG=PROD;AF=3.419e-05;NSAMP=1;MSQ=65.81;AC=1;AN=29246;NFAM=1
chr7	159307718	159308245	chr12	133254765	133255247	102786	9.75	-	+	BND	LOW	102786_1	N	]chr12:133254775]N	102786_2	N	N[chr7:159308237[	SVTYPE=BND;POS=159308237;STRANDS=-+:4;IMPRECISE;CIPOS=-518,9;CIEND=-10,472;CIPOS95=-113,2;CIEND95=-2,127;MATEID=102786_2;EVENT=102786;SU=4;PE=4;SR=0;ALG=PROD;AF=3.419e-05;NSAMP=1;MSQ=6.83;AC=1;AN=29246;NFAM=1	SVTYPE=BND;POS=133254775;STRANDS=-+:4;IMPRECISE;CIPOS=-10,472;CIEND=-518,9;CIPOS95=-2,127;CIEND95=-113,2;MATEID=102786_1;EVENT=102786;SECONDARY;SU=4;PE=4;SR=0;ALG=PROD;AF=3.419e-05;NSAMP=1;MSQ=6.83;AC=1;AN=29246;NFAM=1
chr7	159308027	159308030	chr7	159309317	159309318	408970	15192.3	+	-	BND	PASS	408970_1	N	N[chr7:159309319[	408970_2	N	]chr7:159308029]N	SVTYPE=BND;POS=159308029;STRANDS=+-:661;CIPOS=-2,1;CIEND=-1,0;CIPOS95=0,0;CIEND95=0,0;MATEID=408970_2;EVENT=408970;SU=661;PE=365;SR=296;ALG=PROD;AF=0.0009232;NSAMP=27;MSQ=507.29;RECLASSIFIED;AC=27;AN=29246;NFAM=27	SVTYPE=BND;POS=159309319;STRANDS=+-:661;CIPOS=-1,0;CIEND=-2,1;CIPOS95=0,0;CIEND95=0,0;MATEID=408970_1;EVENT=408970;SECONDARY;SU=661;PE=365;SR=296;ALG=PROD;AF=0.0009232;NSAMP=27;MSQ=507.29;RECLASSIFIED;AC=27;AN=29246;NFAM=27
chr7	159309956	159310005	chr7	159311472	159311522	408971	1774.35	+	-	DEL	PASS	408971	N	<DEL>	.	.	.	SVTYPE=DEL;POS=159309980;SVLEN=-1518;END=159311498;STRANDS=+-:50;CIPOS=-24,25;CIEND=-26,24;CIPOS95=0,0;CIEND95=0,0;SU=50;PE=34;SR=16;ALG=PROD;AF=6.839e-05;NSAMP=2;MSQ=397.08;AC=2;AN=29246;NFAM=2	.
chr7	159311512	159311515	chr7	159311580	159311584	408972	10559.6	+	-	BND	LOW	408972_1	N	N[chr7:159311583[	408972_2	N	]chr7:159311514]N	SVTYPE=BND;POS=159311514;STRANDS=+-:401;CIPOS=-2,1;CIEND=-2,2;CIPOS95=0,0;CIEND95=0,0;MATEID=408972_2;EVENT=408972;SU=401;PE=2;SR=399;ALG=PROD;AF=0.00147;NSAMP=42;MSQ=213.59;RECLASSIFIED;AC=43;AN=29246;NFAM=42	SVTYPE=BND;POS=159311583;STRANDS=+-:401;CIPOS=-2,2;CIEND=-2,1;CIPOS95=0,0;CIEND95=0,0;MATEID=408972_1;EVENT=408972;SECONDARY;SU=401;PE=2;SR=399;ALG=PROD;AF=0.00147;NSAMP=42;MSQ=213.59;RECLASSIFIED;AC=43;AN=29246;NFAM=42
chr7	159316411	159316470	chr17	52953823	52953872	104830	830835.0	+	+	BND	LOW	104830_1	N	N]chr17:52953848]	104830_2	N	N]chr7:159316441]	SVTYPE=BND;POS=159316441;STRANDS=++:19;CIPOS=-30,29;CIEND=-25,24;CIPOS95=0,0;CIEND95=0,0;MATEID=104830_2;EVENT=104830;SU=19;PE=8;SR=11;ALG=PROD;AF=0.2348;NSAMP=5682;MSQ=83.94;AC=6867;AN=29246;NFAM=5370	SVTYPE=BND;POS=52953848;STRANDS=++:19;CIPOS=-25,24;CIEND=-30,29;CIPOS95=0,0;CIEND95=0,0;MATEID=104830_1;EVENT=104830;SECONDARY;SU=19;PE=8;SR=11;ALG=PROD;AF=0.2348;NSAMP=5682;MSQ=83.94;AC=6867;AN=29246;NFAM=5370
chr7	159316437	159316450	chr13	37375847	37375865	102875	732831.0	+	+	BND	LOW	102875_1	N	N]chr13:37375857]	102875_2	N	N]chr7:159316443]	SVTYPE=BND;POS=159316443;STRANDS=++:93;CIPOS=-6,7;CIEND=-10,8;CIPOS95=0,0;CIEND95=0,0;MATEID=102875_2;EVENT=102875;SU=93;PE=39;SR=54;ALG=PROD;AF=0.1978;NSAMP=5262;MSQ=81.37;AC=5785;AN=29246;NFAM=4923	SVTYPE=BND;POS=37375857;STRANDS=++:93;CIPOS=-10,8;CIEND=-6,7;CIPOS95=0,0;CIEND95=0,0;MATEID=102875_1;EVENT=102875;SECONDARY;SU=93;PE=39;SR=54;ALG=PROD;AF=0.1978;NSAMP=5262;MSQ=81.37;AC=5785;AN=29246;NFAM=4923
chr7	159317381	159317390	chr7	159330390	159330395	531522	2348.64	-	+	DUP	PASS	531522	N	<DUP>	.	.	.	SVTYPE=DUP;POS=159317387;SVLEN=13006;END=159330393;STRANDS=-+:217;CIPOS=-6,3;CIEND=-3,2;CIPOS95=0,0;CIEND95=0,0;SU=217;PE=138;SR=79;ALG=PROD;AF=3.419e-05;NSAMP=1;MSQ=214.2;AC=1;AN=29246;NFAM=1	.
chr7	159322796	159322815	chr7	159324709	159324711	408975	1154.23	+	-	DEL	PASS	408975	N	<DEL>	.	.	.	SVTYPE=DEL;POS=159322806;SVLEN=-1905;END=159324711;STRANDS=+-:44;CIPOS=-10,9;CIEND=-2,0;CIPOS95=0,0;CIEND95=0,0;SU=44;PE=27;SR=17;ALG=PROD;AF=3.419e-05;NSAMP=1;MSQ=1154.23;AC=1;AN=29246;NFAM=1	.
chr7	159324381	159324440	chr7	159329239	159329293	408976	923.12	+	-	DEL	PASS	408976	N	<DEL>	.	.	.	SVTYPE=DEL;POS=159324411;SVLEN=-4857;END=159329268;STRANDS=+-:41;CIPOS=-30,29;CIEND=-29,25;CIPOS95=0,0;CIEND95=0,0;SU=41;PE=25;SR=16;ALG=PROD;AF=6.839e-05;NSAMP=2;MSQ=256.14;AC=2;AN=29246;NFAM=2	.
chr7	159324755	159324755	chr7	159330035	159330035	408977	624328.0	+	-	DEL	PASS	408977	N	<DEL>	.	.	.	SVTYPE=DEL;POS=159324755;SVLEN=-5280;END=159330035;STRANDS=+-:23385;CIPOS=0,0;CIEND=0,0;CIPOS95=0,0;CIEND95=0,0;SU=23385;PE=14927;SR=8458;ALG=PROD;AF=0.02188;NSAMP=621;MSQ=586.68;MEDGQR=5.51;Q10GQR=5.33;AC=640;AN=29246;NFAM=591	.
chr7	159328804	159328816	chr7	159329464	159329483	408980	2820.4	+	-	DEL	PASS	408980	N	<DEL>	.	.	.	SVTYPE=DEL;POS=159328809;SVLEN=-665;END=159329474;STRANDS=+-:104;CIPOS=-5,7;CIEND=-10,9;CIPOS95=0,0;CIEND95=0,0;SU=104;PE=73;SR=31;ALG=PROD;AF=0.0001711;NSAMP=5;MSQ=431.55;AC=5;AN=29218;NFAM=5	.
chr7	159335149	159335249	chr12	133264360	133264550	102787	87691.2	-	+	BND	LOW	102787_1	N	]chr12:133264384]N	102787_2	N	N[chr7:159335241[	SVTYPE=BND;POS=159335241;STRANDS=-+:1549;IMPRECISE;CIPOS=-91,9;CIEND=-24,166;CIPOS95=-1,1;CIEND95=-7,7;MATEID=102787_2;EVENT=102787;SU=1549;PE=1549;SR=0;ALG=PROD;AF=0.05556;NSAMP=1610;MSQ=34.48;AC=1624;AN=29228;NFAM=1575	SVTYPE=BND;POS=133264384;STRANDS=-+:1549;IMPRECISE;CIPOS=-24,166;CIEND=-91,9;CIPOS95=-7,7;CIEND95=-1,1;MATEID=102787_1;EVENT=102787;SECONDARY;SU=1549;PE=1549;SR=0;ALG=PROD;AF=0.05556;NSAMP=1610;MSQ=34.48;AC=1624;AN=29228;NFAM=1575
chr7	159335220	159335279	chr22	22298043	22298087	106323	658.02	-	-	BND	LOW	106323_1	N	[chr22:22298064[N	106323_2	N	[chr7:159335251[N	SVTYPE=BND;POS=159335251;STRANDS=--:12;IMPRECISE;CIPOS=-30,29;CIEND=-20,24;CIPOS95=-3,3;CIEND95=0,0;MATEID=106323_2;EVENT=106323;SU=12;PE=11;SR=1;ALG=PROD;AF=0.0004105;NSAMP=12;MSQ=14.54;AC=12;AN=29230;NFAM=12	SVTYPE=BND;POS=22298064;STRANDS=--:12;IMPRECISE;CIPOS=-20,24;CIEND=-30,29;CIPOS95=0,0;CIEND95=-3,3;MATEID=106323_1;EVENT=106323;SECONDARY;SU=12;PE=11;SR=1;ALG=PROD;AF=0.0004105;NSAMP=12;MSQ=14.54;AC=12;AN=29230;NFAM=12
chr7	159335263	159335273	chr12	133264209	133264216	102788	8491.17	+	-	BND	LOW	102788_1	N	N[chr12:133264214[	102788_2	N	]chr7:159335269]N	SVTYPE=BND;POS=159335269;STRANDS=-+:4,+-:205;CIPOS=-6,4;CIEND=-4,3;CIPOS95=0,0;CIEND95=0,0;MATEID=102788_2;EVENT=102788;SU=209;PE=87;SR=122;ALG=PROD;AF=0.007663;NSAMP=219;MSQ=23.58;RETAINED;AC=223;AN=29100;NFAM=218	SVTYPE=BND;POS=133264214;STRANDS=-+:4,+-:205;CIPOS=-4,3;CIEND=-6,4;CIPOS95=0,0;CIEND95=0,0;MATEID=102788_1;EVENT=102788;SECONDARY;SU=209;PE=87;SR=122;ALG=PROD;AF=0.007663;NSAMP=219;MSQ=23.58;RETAINED;AC=223;AN=29100;NFAM=218
chr7	159335469	159335560	chr12	133264310	133264409	102790	1474.71	-	+	BND	LOW	102790_1	N	]chr12:133264360]N	102790_2	N	N[chr7:159335515[	SVTYPE=BND;POS=159335515;STRANDS=-+:4;IMPRECISE;CIPOS=-45,46;CIEND=-50,49;CIPOS95=-4,4;CIEND95=-3,3;MATEID=102790_2;EVENT=102790;SU=4;PE=3;SR=1;ALG=PROD;AF=0.001539;NSAMP=45;MSQ=20;AC=45;AN=29236;NFAM=45	SVTYPE=BND;POS=133264360;STRANDS=-+:4;IMPRECISE;CIPOS=-50,49;CIEND=-45,46;CIPOS95=-3,3;CIEND95=-4,4;MATEID=102790_1;EVENT=102790;SECONDARY;SU=4;PE=3;SR=1;ALG=PROD;AF=0.001539;NSAMP=45;MSQ=20;AC=45;AN=29236;NFAM=45
chr7	159335823	159336349	chr17	83246624	83247256	104969	4394.22	+	-	BND	LOW	104969_1	N	N[chr17:83247228[	104969_2	N	]chr7:159335853]N	SVTYPE=BND;POS=159335853;STRANDS=+-:4;IMPRECISE;CIPOS=-30,496;CIEND=-603,29;CIPOS95=-30,149;CIEND95=-195,29;MATEID=104969_2;EVENT=104969;SU=4;PE=4;SR=0;ALG=PROD;AF=0.006326;NSAMP=184;MSQ=17.12;AC=185;AN=29244;NFAM=184	SVTYPE=BND;POS=83247228;STRANDS=+-:4;IMPRECISE;CIPOS=-603,29;CIEND=-30,496;CIPOS95=-195,29;CIEND95=-30,149;MATEID=104969_1;EVENT=104969;SECONDARY;SU=4;PE=4;SR=0;ALG=PROD;AF=0.006326;NSAMP=184;MSQ=17.12;AC=185;AN=29244;NFAM=184
chr7	159335857	159335876	chr10	133787183	133787202	101450	193.98	-	+	BND	LOW	101450_1	N	]chr10:133787193]N	101450_2	N	N[chr7:159335868[	SVTYPE=BND;POS=159335868;STRANDS=-+:5;CIPOS=-10,9;CIEND=-10,9;CIPOS95=0,0;CIEND95=0,0;MATEID=101450_2;EVENT=101450;SU=5;PE=0;SR=5;ALG=PROD;AF=3.42e-05;NSAMP=1;MSQ=152.73;AC=1;AN=29244;NFAM=1	SVTYPE=BND;POS=133787193;STRANDS=-+:5;CIPOS=-10,9;CIEND=-10,9;CIPOS95=0,0;CIEND95=0,0;MATEID=101450_1;EVENT=101450;SECONDARY;SU=5;PE=0;SR=5;ALG=PROD;AF=3.42e-05;NSAMP=1;MSQ=152.73;AC=1;AN=29244;NFAM=1
chr7	159335901	159335959	chr20	64286669	64286727	106045	1437.94	+	-	BND	LOW	106045_1	N	N[chr20:64286700[	106045_2	N	]chr7:159335930]N	SVTYPE=BND;POS=159335930;STRANDS=+-:17;IMPRECISE;CIPOS=-29,29;CIEND=-30,28;CIPOS95=-1,1;CIEND95=-1,1;MATEID=106045_2;EVENT=106045;SU=17;PE=13;SR=4;ALG=PROD;AF=0.00106;NSAMP=31;MSQ=34.08;AC=31;AN=29246;NFAM=30	SVTYPE=BND;POS=64286700;STRANDS=+-:17;IMPRECISE;CIPOS=-30,28;CIEND=-29,29;CIPOS95=-1,1;CIEND95=-1,1;MATEID=106045_1;EVENT=106045;SECONDARY;SU=17;PE=13;SR=4;ALG=PROD;AF=0.00106;NSAMP=31;MSQ=34.08;AC=31;AN=29246;NFAM=30
chr7	159335907	159336430	chr15	101980318	101981008	104038	2155.97	+	-	BND	LOW	104038_1	N	N[chr15:101981000[	104038_2	N	]chr7:159335917]N	SVTYPE=BND;POS=159335917;STRANDS=+-:4;IMPRECISE;CIPOS=-10,513;CIEND=-681,9;CIPOS95=-2,137;CIEND95=-230,0;MATEID=104038_2;EVENT=104038;SU=4;PE=4;SR=0;ALG=PROD;AF=0.002223;NSAMP=65;MSQ=16;AC=65;AN=29244;NFAM=64	SVTYPE=BND;POS=101981000;STRANDS=+-:4;IMPRECISE;CIPOS=-681,9;CIEND=-10,513;CIPOS95=-230,0;CIEND95=-2,137;MATEID=104038_1;EVENT=104038;SECONDARY;SU=4;PE=4;SR=0;ALG=PROD;AF=0.002223;NSAMP=65;MSQ=16;AC=65;AN=29244;NFAM=64
chr7	159335915	159335954	chr21	46699810	46699849	106247	45576.8	+	-	BND	LOW	106247_1	N	N[chr21:46699841[	106247_2	N	]chr7:159335934]N	SVTYPE=BND;POS=159335934;STRANDS=+-:22;IMPRECISE;CIPOS=-19,20;CIEND=-30,9;CIPOS95=0,0;CIEND95=-3,3;MATEID=106247_2;EVENT=106247;SU=22;PE=21;SR=1;ALG=PROD;AF=0.05006;NSAMP=1388;MSQ=18.81;AC=1464;AN=29244;NFAM=1359	SVTYPE=BND;POS=46699841;STRANDS=+-:22;IMPRECISE;CIPOS=-30,9;CIEND=-19,20;CIPOS95=-3,3;CIEND95=0,0;MATEID=106247_1;EVENT=106247;SECONDARY;SU=22;PE=21;SR=1;ALG=PROD;AF=0.05006;NSAMP=1388;MSQ=18.81;AC=1464;AN=29244;NFAM=1359
chr7	159335938	159336284	chr16	19882	20329	104040	7004.56	+	+	BND	LOW	104040_1	N	N]chr16:19892]	104040_2	N	N]chr7:159335948]	SVTYPE=BND;POS=159335948;STRANDS=++:5;IMPRECISE;CIPOS=-10,336;CIEND=-10,437;CIPOS95=-2,90;CIEND95=-1,142;MATEID=104040_2;EVENT=104040;SU=5;PE=5;SR=0;ALG=PROD;AF=0.008377;NSAMP=238;MSQ=15.99;AC=245;AN=29246;NFAM=228	SVTYPE=BND;POS=19892;STRANDS=++:5;IMPRECISE;CIPOS=-10,437;CIEND=-10,336;CIPOS95=-1,142;CIEND95=-2,90;MATEID=104040_1;EVENT=104040;SECONDARY;SU=5;PE=5;SR=0;ALG=PROD;AF=0.008377;NSAMP=238;MSQ=15.99;AC=245;AN=29246;NFAM=228
chr7	159335939	159335969	chr9	10453	10473	107160	85484.6	+	+	BND	LOW	107160_1	N	N]chr9:10457]	107160_2	N	N]chr7:159335947]	SVTYPE=BND;POS=159335947;STRANDS=++:870;CIPOS=-8,22;CIEND=-4,16;CIPOS95=0,0;CIEND95=0,0;MATEID=107160_2;EVENT=107160;SU=870;PE=866;SR=4;ALG=PROD;AF=0.06069;NSAMP=1744;MSQ=27.89;AC=1775;AN=29246;NFAM=1711	SVTYPE=BND;POS=10457;STRANDS=++:870;CIPOS=-4,16;CIEND=-8,22;CIPOS95=0,0;CIEND95=0,0;MATEID=107160_1;EVENT=107160;SECONDARY;SU=870;PE=866;SR=4;ALG=PROD;AF=0.06069;NSAMP=1744;MSQ=27.89;AC=1775;AN=29246;NFAM=1711
chr8	131734	132415	chrX	95877375	95877775	113923	175.75	+	+	BND	LOW	113923_1	N	N]chrX:95877385]	113923_2	N	N]chr8:131742]	SVTYPE=BND;POS=131742;STRANDS=++:4;IMPRECISE;CIPOS=-8,673;CIEND=-10,390;CIPOS95=0,243;CIEND95=-2,161;MATEID=113923_2;EVENT=113923;SU=4;PE=4;SR=0;ALG=PROD;AF=0.0001026;NSAMP=3;MSQ=24.97;AC=3;AN=29246;NFAM=3	SVTYPE=BND;POS=95877385;STRANDS=++:4;IMPRECISE;CIPOS=-10,390;CIEND=-8,673;CIPOS95=-2,161;CIEND95=0,243;MATEID=113923_1;EVENT=113923;SECONDARY;SU=4;PE=4;SR=0;ALG=PROD;AF=0.0001026;NSAMP=3;MSQ=24.97;AC=3;AN=29246;NFAM=3
chr8	204541	205140	chr20	64286067	64286789	112819	85.35	-	-	BND	LOW	112819_1	N	[chr20:64286761[N	112819_2	N	[chr8:205112[N	SVTYPE=BND;POS=205112;STRANDS=--:4;IMPRECISE;CIPOS=-570,29;CIEND=-693,29;CIPOS95=-194,29;CIEND95=-222,29;MATEID=112819_2;EVENT=112819;SU=4;PE=4;SR=0;ALG=PROD;AF=6.839e-05;NSAMP=2;MSQ=31.48;AC=2;AN=29246;NFAM=2	SVTYPE=BND;POS=64286761;STRANDS=--:4;IMPRECISE;CIPOS=-693,29;CIEND=-570,29;CIPOS95=-222,29;CIEND95=-194,29;MATEID=112819_1;EVENT=112819;SECONDARY;SU=4;PE=4;SR=0;ALG=PROD;AF=6.839e-05;NSAMP=2;MSQ=31.48;AC=2;AN=29246;NFAM=2
chr8	204612	204942	chr8	220118	220463	531523	2364.27	-	+	DUP	PASS	531523	N	<DUP>	.	.	.	SVTYPE=DUP;POS=204913;SVLEN=15235;END=220148;STRANDS=-+:60;IMPRECISE;CIPOS=-301,29;CIEND=-30,315;CIPOS95=-26,26;CIEND95=-26,26;SU=60;PE=60;SR=0;ALG=PROD;AF=0.0002052;NSAMP=4;MSQ=393.99;AC=6;AN=29246;NFAM=4	.
chr8	205056	205309	chr9	10432	11117	113107	3010.15	-	+	BND	LOW	113107_1	N	]chr9:10462]N	113107_2	N	N[chr8:205281[	SVTYPE=BND;POS=205281;STRANDS=-+:12;IMPRECISE;CIPOS=-224,29;CIEND=-30,655;CIPOS95=-28,28;CIEND95=-30,127;MATEID=113107_2;EVENT=113107;SU=12;PE=12;SR=0;ALG=PROD;AF=0.003419;NSAMP=100;MSQ=20.51;AC=100;AN=29246;NFAM=99	SVTYPE=BND;POS=10462;STRANDS=-+:12;IMPRECISE;CIPOS=-30,655;CIEND=-224,29;CIPOS95=-30,127;CIEND95=-28,28;MATEID=113107_1;EVENT=113107;SECONDARY;SU=12;PE=12;SR=0;ALG=PROD;AF=0.003419;NSAMP=100;MSQ=20.51;AC=100;AN=29246;NFAM=99
chr8	205094	205333	chr8	220427	220635	531524	5246.61	-	+	BND	LOW	531524_1	N	]chr8:220525]N	531524_2	N	N[chr8:205266[	SVTYPE=BND;POS=205266;STRANDS=-+:142;IMPRECISE;CIPOS=-171,68;CIEND=-98,110;CIPOS95=-48,48;CIEND95=-70,70;MATEID=531524_2;EVENT=531524;SU=142;PE=140;SR=2;ALG=SUM;AF=0.004206;NSAMP=83;MSQ=50.14;RECLASSIFIED;AC=123;AN=29246;NFAM=83	SVTYPE=BND;POS=220525;STRANDS=-+:142;IMPRECISE;CIPOS=-98,110;CIEND=-171,68;CIPOS95=-70,70;CIEND95=-48,48;MATEID=531524_1;EVENT=531524;SECONDARY;SU=142;PE=140;SR=2;ALG=SUM;AF=0.004206;NSAMP=83;MSQ=50.14;RECLASSIFIED;AC=123;AN=29246;NFAM=83
chr8	205215	205232	chr17	113324	113339	111593	1531.59	-	+	BND	LOW	111593_1	N	]chr17:113332]N	111593_2	N	N[chr8:205224[	SVTYPE=BND;POS=205224;STRANDS=-+:5;IMPRECISE;CIPOS=-8,9;CIEND=-8,7;CIPOS95=0,2;CIEND95=-2,0;MATEID=111593_2;EVENT=111593;SU=5;PE=2;SR=3;ALG=PROD;AF=0.0009575;NSAMP=26;MSQ=18.18;AC=28;AN=29244;NFAM=26	SVTYPE=BND;POS=113332;STRANDS=-+:5;IMPRECISE;CIPOS=-8,7;CIEND=-8,9;CIPOS95=-2,0;CIEND95=0,2;MATEID=111593_1;EVENT=111593;SECONDARY;SU=5;PE=2;SR=3;ALG=PROD;AF=0.0009575;NSAMP=26;MSQ=18.18;AC=28;AN=29244;NFAM=26
chr8	205242	205259	chr9	138129051	138129068	113532	882.18	-	-	BND	LOW	113532_1	N	[chr9:138129061[N	113532_2	N	[chr8:205252[N	SVTYPE=BND;POS=205252;STRANDS=--:4;CIPOS=-9,8;CIEND=-9,8;CIPOS95=0,0;CIEND95=0,0;MATEID=113532_2;EVENT=113532;SU=4;PE=0;SR=4;ALG=PROD;AF=0.001163;NSAMP=33;MSQ=16.85;AC=34;AN=29244;NFAM=33	SVTYPE=BND;POS=138129061;STRANDS=--:4;CIPOS=-9,8;CIEND=-9,8;CIPOS95=0,0;CIEND95=0,0;MATEID=113532_1;EVENT=113532;SECONDARY;SU=4;PE=0;SR=4;ALG=PROD;AF=0.001163;NSAMP=33;MSQ=16.85;AC=34;AN=29244;NFAM=33
chr8	205256	205341	chr17	83247128	83247213	111940	202385.0	-	-	BND	LOW	111940_1	N	[chr17:83247174[N	111940_2	N	[chr8:205302[N	SVTYPE=BND;POS=205302;STRANDS=--:13;IMPRECISE;CIPOS=-45,40;CIEND=-45,40;CIPOS95=-5,5;CIEND95=0,0;MATEID=111940_2;EVENT=111940;SU=13;PE=3;SR=10;ALG=PROD;AF=0.1275;NSAMP=3592;MSQ=31.43;AC=3728;AN=29244;NFAM=3430	SVTYPE=BND;POS=83247174;STRANDS=--:13;IMPRECISE;CIPOS=-45,40;CIEND=-45,40;CIPOS95=0,0;CIEND95=-5,5;MATEID=111940_1;EVENT=111940;SECONDARY;SU=13;PE=3;SR=10;ALG=PROD;AF=0.1275;NSAMP=3592;MSQ=31.43;AC=3728;AN=29244;NFAM=3430
chr8	205284	205303	chr8	205339	205358	408982	676.85	+	-	BND	LOW	408982_1	N	N[chr8:205350[	408982_2	N	]chr8:205294]N	SVTYPE=BND;POS=205294;STRANDS=+-:5;CIPOS=-10,9;CIEND=-10,9;CIPOS95=0,0;CIEND95=0,0;MATEID=408982_2;EVENT=408982;SU=5;PE=0;SR=5;ALG=PROD;AF=6.87e-05;NSAMP=2;MSQ=13.79;RECLASSIFIED;AC=2;AN=29110;NFAM=2	SVTYPE=BND;POS=205350;STRANDS=+-:5;CIPOS=-10,9;CIEND=-10,9;CIPOS95=0,0;CIEND95=0,0;MATEID=408982_1;EVENT=408982;SECONDARY;SU=5;PE=0;SR=5;ALG=PROD;AF=6.87e-05;NSAMP=2;MSQ=13.79;RECLASSIFIED;AC=2;AN=29110;NFAM=2
chr8	205284	205728	chr19	246058	246532	112400	209.12	-	+	BND	LOW	112400_1	N	]chr19:246077]N	112400_2	N	N[chr8:205700[	SVTYPE=BND;POS=205700;STRANDS=-+:36;IMPRECISE;CIPOS=-415,29;CIEND=-19,455;CIPOS95=-20,20;CIEND95=-19,44;MATEID=112400_2;EVENT=112400;SU=36;PE=36;SR=0;ALG=PROD;AF=0.0001026;NSAMP=3;MSQ=8.82;AC=3;AN=29246;NFAM=3	SVTYPE=BND;POS=246077;STRANDS=-+:36;IMPRECISE;CIPOS=-19,455;CIEND=-415,29;CIPOS95=-19,44;CIEND95=-20,20;MATEID=112400_1;EVENT=112400;SECONDARY;SU=36;PE=36;SR=0;ALG=PROD;AF=0.0001026;NSAMP=3;MSQ=8.82;AC=3;AN=29246;NFAM=3
chr8	205413	206367	chr19	245018	245973	112256	15497.9	+	-	BND	LOW	112256_1	N	N[chr19:245864[	112256_2	N	]chr8:205718]N	SVTYPE=BND;POS=205718;STRANDS=+-:1470;IMPRECISE;CIPOS=-305,649;CIEND=-845,110;CIPOS95=-183,183;CIEND95=-148,110;MATEID=112256_2;EVENT=112256;SU=1470;PE=1468;SR=2;ALG=SUM;AF=0.01433;NSAMP=419;MSQ=27.57;RETAINED;AC=419;AN=29246;NFAM=417	SVTYPE=BND;POS=245864;STRANDS=+-:1470;IMPRECISE;CIPOS=-845,110;CIEND=-305,649;CIPOS95=-148,110;CIEND95=-183,183;MATEID=112256_1;EVENT=112256;SECONDARY;SU=1470;PE=1468;SR=2;ALG=SUM;AF=0.01433;NSAMP=419;MSQ=27.57;RETAINED;AC=419;AN=29246;NFAM=417
chr8	205645	205645	chr8	205715	205715	408983	2.90211e+06	+	-	BND	LOW	408983_1	N	N[chr8:205716[	408983_2	N	]chr8:205645]N	SVTYPE=BND;POS=205645;STRANDS=+-:19895;CIPOS=0,0;CIEND=0,0;CIPOS95=0,0;CIEND95=0,0;MATEID=408983_2;EVENT=408983;SU=19895;PE=84;SR=19811;ALG=PROD;AF=0.5681;NSAMP=10964;MSQ=152.04;RECLASSIFIED;AC=16586;AN=29194;NFAM=10148	SVTYPE=BND;POS=205716;STRANDS=+-:19895;CIPOS=0,0;CIEND=0,0;CIPOS95=0,0;CIEND95=0,0;MATEID=408983_1;EVENT=408983;SECONDARY;SU=19895;PE=84;SR=19811;ALG=PROD;AF=0.5681;NSAMP=10964;MSQ=152.04;RECLASSIFIED;AC=16586;AN=29194;NFAM=10148
chr8	206026	206043	chr8	206266	206283	408984	368.82	+	-	BND	LOW	408984_1	N	N[chr8:206276[	408984_2	N	]chr8:206035]N	SVTYPE=BND;POS=206035;STRANDS=+-:4;CIPOS=-9,8;CIEND=-9,8;CIPOS95=0,0;CIEND95=0,0;MATEID=408984_2;EVENT=408984;SU=4;PE=0;SR=4;ALG=PROD;AF=0.0001026;NSAMP=3;MSQ=121.86;RECLASSIFIED;AC=3;AN=29246;NFAM=3	SVTYPE=BND;POS=206276;STRANDS=+-:4;CIPOS=-9,8;CIEND=-9,8;CIPOS95=0,0;CIEND95=0,0;MATEID=408984_1;EVENT=408984;SECONDARY;SU=4;PE=0;SR=4;ALG=PROD;AF=0.0001026;NSAMP=3;MSQ=121.86;RECLASSIFIED;AC=3;AN=29246;NFAM=3
chr8	206287	206773	chr19	247058	247371	112402	112.19	-	+	BND	LOW	112402_1	N	]chr19:247108]N	112402_2	N	N[chr8:206745[	SVTYPE=BND;POS=206745;STRANDS=-+:24;IMPRECISE;CIPOS=-457,29;CIEND=-50,263;CIPOS95=-44,29;CIEND95=-36,36;MATEID=112402_2;EVENT=112402;SU=24;PE=24;SR=0;ALG=PROD;AF=0.0001368;NSAMP=4;MSQ=26.76;AC=4;AN=29246;NFAM=4	SVTYPE=BND;POS=247108;STRANDS=-+:24;IMPRECISE;CIPOS=-50,263;CIEND=-457,29;CIPOS95=-36,36;CIEND95=-44,29;MATEID=112402_1;EVENT=112402;SECONDARY;SU=24;PE=24;SR=0;ALG=PROD;AF=0.0001368;NSAMP=4;MSQ=26.76;AC=4;AN=29246;NFAM=4
chr8	206612	207263	chr19	246211	246906	112258	12.89	+	-	BND	LOW	112258_1	N	N[chr19:246878[	112258_2	N	]chr8:206642]N	SVTYPE=BND;POS=206642;STRANDS=+-:5;IMPRECISE;CIPOS=-30,621;CIEND=-666,29;CIPOS95=-30,125;CIEND95=-133,29;MATEID=112258_2;EVENT=112258;SU=5;PE=5;SR=0;ALG=PROD;AF=3.419e-05;NSAMP=1;MSQ=9.25;AC=1;AN=29246;NFAM=1	SVTYPE=BND;POS=246878;STRANDS=+-:5;IMPRECISE;CIPOS=-666,29;CIEND=-30,621;CIPOS95=-133,29;CIEND95=-30,125;MATEID=112258_1;EVENT=112258;SECONDARY;SU=5;PE=5;SR=0;ALG=PROD;AF=3.419e-05;NSAMP=1;MSQ=9.25;AC=1;AN=29246;NFAM=1
chr8	206911	206930	chr8	207111	207130	408985	397.06	+	-	BND	LOW	408985_1	N	N[chr8:207122[	408985_2	N	]chr8:206921]N	SVTYPE=BND;POS=206921;STRANDS=+-:4;IMPRECISE;CIPOS=-10,9;CIEND=-10,9;CIPOS95=-1,1;CIEND95=-1,1;MATEID=408985_2;EVENT=408985;SU=4;PE=1;SR=3;ALG=PROD;AF=0.0001026;NSAMP=3;MSQ=127.09;RECLASSIFIED;AC=3;AN=29246;NFAM=3	SVTYPE=BND;POS=207122;STRANDS=+-:4;IMPRECISE;CIPOS=-10,9;CIEND=-10,9;CIPOS95=-1,1;CIEND95=-1,1;MATEID=408985_1;EVENT=408985;SECONDARY;SU=4;PE=1;SR=3;ALG=PROD;AF=0.0001026;NSAMP=3;MSQ=127.09;RECLASSIFIED;AC=3;AN=29246;NFAM=3
chr8	207146	207150	chr19	247425	247429	112401	1566.38	-	+	BND	LOW	112401_1	N	]chr19:247428]N	112401_2	N	N[chr8:207150[	SVTYPE=BND;POS=207150;STRANDS=-+:137;CIPOS=-3,1;CIEND=-3,1;CIPOS95=0,0;CIEND95=0,0;MATEID=112401_2;EVENT=112401;SU=137;PE=27;SR=110;ALG=PROD;AF=0.0002052;NSAMP=6;MSQ=158.21;AC=6;AN=29246;NFAM=6	SVTYPE=BND;POS=247428;STRANDS=-+:137;CIPOS=-3,1;CIEND=-3,1;CIPOS95=0,0;CIEND95=0,0;MATEID=112401_1;EVENT=112401;SECONDARY;SU=137;PE=27;SR=110;ALG=PROD;AF=0.0002052;NSAMP=6;MSQ=158.21;AC=6;AN=29246;NFAM=6
chr8	208938	208954	chr8	276965	276984	408986	119.54	+	-	DEL	PASS	408986	N	<DEL>	.	.	.	SVTYPE=DEL;POS=208945;SVLEN=-68030;END=276975;STRANDS=+-:6;IMPRECISE;CIPOS=-7,9;CIEND=-10,9;CIPOS95=-1,1;CIEND95=-1,1;SU=6;PE=3;SR=3;ALG=PROD;AF=3.419e-05;NSAMP=1;MSQ=119.54;AC=1;AN=29246;NFAM=1	.
chr8	211396	213315	chr13	114346563	114348519	110581	48693.9	+	+	BND	LOW	110581_1	N	N]chr13:114347581]	110581_2	N	N]chr8:212408]	SVTYPE=BND;POS=212408;STRANDS=++:2718,--:412;IMPRECISE;CIPOS=-1012,907;CIEND=-1018,938;CIPOS95=-278,278;CIEND95=-219,219;MATEID=110581_2;EVENT=110581;SU=3130;PE=3130;SR=0;ALG=SUM;AF=0.01481;NSAMP=433;MSQ=70.19;RETAINED;AC=433;AN=29246;NFAM=422	SVTYPE=BND;POS=114347581;STRANDS=++:2718,--:412;IMPRECISE;CIPOS=-1018,938;CIEND=-1012,907;CIPOS95=-219,219;CIEND95=-278,278;MATEID=110581_1;EVENT=110581;SECONDARY;SU=3130;PE=3130;SR=0;ALG=SUM;AF=0.01481;NSAMP=433;MSQ=70.19;RETAINED;AC=433;AN=29246;NFAM=422
chr8	211775	212594	chr13	114347464	114348260	110585	19275.1	-	-	BND	LOW	110585_1	N	[chr13:114347690[N	110585_2	N	[chr8:212112[N	SVTYPE=BND;POS=212112;STRANDS=--:13,++:4;IMPRECISE;CIPOS=-336,483;CIEND=-225,571;CIPOS95=-140,140;CIEND95=-200,200;MATEID=110585_2;EVENT=110585;SU=17;PE=17;SR=0;ALG=SUM;AF=0.009335;NSAMP=273;MSQ=47.38;RETAINED;AC=273;AN=29246;NFAM=271	SVTYPE=BND;POS=114347690;STRANDS=--:13,++:4;IMPRECISE;CIPOS=-225,571;CIEND=-336,483;CIPOS95=-200,200;CIEND95=-140,140;MATEID=110585_1;EVENT=110585;SECONDARY;SU=17;PE=17;SR=0;ALG=SUM;AF=0.009335;NSAMP=273;MSQ=47.38;RETAINED;AC=273;AN=29246;NFAM=271
chr8	212092	212466	chr19	252668	253078	112403	62.44	-	+	BND	LOW	112403_1	N	]chr19:252698]N	112403_2	N	N[chr8:212438[	SVTYPE=BND;POS=212438;STRANDS=-+:12;IMPRECISE;CIPOS=-345,29;CIEND=-30,380;CIPOS95=-68,29;CIEND95=-30,89;MATEID=112403_2;EVENT=112403;SU=12;PE=12;SR=0;ALG=PROD;AF=6.839e-05;NSAMP=2;MSQ=31.22;AC=2;AN=29246;NFAM=2	SVTYPE=BND;POS=252698;STRANDS=-+:12;IMPRECISE;CIPOS=-30,380;CIEND=-345,29;CIPOS95=-30,89;CIEND95=-68,29;MATEID=112403_1;EVENT=112403;SECONDARY;SU=12;PE=12;SR=0;ALG=PROD;AF=6.839e-05;NSAMP=2;MSQ=31.22;AC=2;AN=29246;NFAM=2
chr8	212285	212492	chr19	252079	252462	112259	68.69	+	-	BND	LOW	112259_1	N	N[chr19:252454[	112259_2	N	]chr8:212295]N	SVTYPE=BND;POS=212295;STRANDS=+-:8;IMPRECISE;CIPOS=-10,197;CIEND=-374,9;CIPOS95=-2,60;CIEND95=-126,1;MATEID=112259_2;EVENT=112259;SU=8;PE=8;SR=0;ALG=PROD;AF=3.419e-05;NSAMP=1;MSQ=68.69;AC=1;AN=29246;NFAM=1	SVTYPE=BND;POS=252454;STRANDS=+-:8;IMPRECISE;CIPOS=-374,9;CIEND=-10,197;CIPOS95=-126,1;CIEND95=-2,60;MATEID=112259_1;EVENT=112259;SECONDARY;SU=8;PE=8;SR=0;ALG=PROD;AF=3.419e-05;NSAMP=1;MSQ=68.69;AC=1;AN=29246;NFAM=1
chr8	214843	214852	chr8	214938	214947	408987	176.72	+	-	BND	LOW	408987_1	N	N[chr8:214944[	408987_2	N	]chr8:214848]N	SVTYPE=BND;POS=214848;STRANDS=+-:7;CIPOS=-5,4;CIEND=-5,4;CIPOS95=0,0;CIEND95=0,0;MATEID=408987_2;EVENT=408987;SU=7;PE=0;SR=7;ALG=PROD;AF=3.419e-05;NSAMP=1;MSQ=176.71;RECLASSIFIED;AC=1;AN=29246;NFAM=1	SVTYPE=BND;POS=214944;STRANDS=+-:7;CIPOS=-5,4;CIEND=-5,4;CIPOS95=0,0;CIEND95=0,0;MATEID=408987_1;EVENT=408987;SECONDARY;SU=7;PE=0;SR=7;ALG=PROD;AF=3.419e-05;NSAMP=1;MSQ=176.71;RECLASSIFIED;AC=1;AN=29246;NFAM=1
chr8	217751	217769	chr8	220293	220295	408988	494.07	+	-	BND	PASS	408988_1	N	N[chr8:220296[	408988_2	N	]chr8:217760]N	SVTYPE=BND;POS=217760;STRANDS=+-:26;CIPOS=-9,9;CIEND=-2,0;CIPOS95=0,0;CIEND95=0,0;MATEID=408988_2;EVENT=408988;SU=26;PE=11;SR=15;ALG=PROD;AF=3.419e-05;NSAMP=1;MSQ=494.07;RECLASSIFIED;AC=1;AN=29246;NFAM=1	SVTYPE=BND;POS=220296;STRANDS=+-:26;CIPOS=-2,0;CIEND=-9,9;CIPOS95=0,0;CIEND95=0,0;MATEID=408988_1;EVENT=408988;SECONDARY;SU=26;PE=11;SR=15;ALG=PROD;AF=3.419e-05;NSAMP=1;MSQ=494.07;RECLASSIFIED;AC=1;AN=29246;NFAM=1
chr8	219517	219717	chr19	58591469	58591484	112399	38851.8	+	+	BND	LOW	112399_1	N	N]chr19:58591478]	112399_2	N	N]chr8:219549]	SVTYPE=BND;POS=219549;STRANDS=++:1241;IMPRECISE;CIPOS=-32,168;CIEND=-9,6;CIPOS95=-8,8;CIEND95=-1,1;MATEID=112399_2;EVENT=112399;SU=1241;PE=1241;SR=0;ALG=PROD;AF=0.02585;NSAMP=756;MSQ=38.11;AC=756;AN=29246;NFAM=751	SVTYPE=BND;POS=58591478;STRANDS=++:1241;IMPRECISE;CIPOS=-9,6;CIEND=-32,168;CIPOS95=-1,1;CIEND95=-8,8;MATEID=112399_1;EVENT=112399;SECONDARY;SU=1241;PE=1241;SR=0;ALG=PROD;AF=0.02585;NSAMP=756;MSQ=38.11;AC=756;AN=29246;NFAM=751
chr8	221480	221482	chr8	492602	492619	531525	330.73	-	+	DUP	PASS	531525	N	<DUP>	.	.	.	SVTYPE=DUP;POS=221482;SVLEN=271130;END=492612;STRANDS=-+:33;CIPOS=-2,0;CIEND=-10,7;CIPOS95=0,0;CIEND95=0,0;SU=33;PE=18;SR=15;ALG=PROD;AF=3.419e-05;NSAMP=1;MSQ=330.41;AC=1;AN=29246;NFAM=1	.
chr8	223356	223401	chr8	223637	223681	408989	209.13	+	-	BND	LOW	408989_1	N	N[chr8:223662[	408989_2	N	]chr8:223379]N	SVTYPE=BND;POS=223379;STRANDS=+-:19;CIPOS=-23,22;CIEND=-24,20;CIPOS95=0,0;CIEND95=0,0;MATEID=408989_2;EVENT=408989;SU=19;PE=0;SR=19;ALG=PROD;AF=0.0001368;NSAMP=4;MSQ=50.55;RECLASSIFIED;AC=4;AN=29246;NFAM=4	SVTYPE=BND;POS=223662;STRANDS=+-:19;CIPOS=-24,20;CIEND=-23,22;CIPOS95=0,0;CIEND95=0,0;MATEID=408989_1;EVENT=408989;SECONDARY;SU=19;PE=0;SR=19;ALG=PROD;AF=0.0001368;NSAMP=4;MSQ=50.55;RECLASSIFIED;AC=4;AN=29246;NFAM=4
chr8	224559	224752	chr8	225746	225807	408990	6956.93	+	-	BND	LOW	408990_1	N	N[chr8:225799[	408990_2	N	]chr8:224570]N	SVTYPE=BND;POS=224570;STRANDS=+-:353;IMPRECISE;CIPOS=-11,182;CIEND=-52,9;CIPOS95=-2,2;CIEND95=-3,3;MATEID=408990_2;EVENT=408990;SU=353;PE=353;SR=0;ALG=PROD;AF=0.001265;NSAMP=37;MSQ=183.08;RECLASSIFIED;AC=37;AN=29246;NFAM=37	SVTYPE=BND;POS=225799;STRANDS=+-:353;IMPRECISE;CIPOS=-52,9;CIEND=-11,182;CIPOS95=-3,3;CIEND95=-2,2;MATEID=408990_1;EVENT=408990;SECONDARY;SU=353;PE=353;SR=0;ALG=PROD;AF=0.001265;NSAMP=37;MSQ=183.08;RECLASSIFIED;AC=37;AN=29246;NFAM=37
chr8	226837	227202	chr8	231918	232222	408991	527.13	+	-	DEL	PASS	408991	N	<DEL>	.	.	.	SVTYPE=DEL;POS=226842;SVLEN=-5371;END=232213;STRANDS=+-:18;IMPRECISE;CIPOS=-5,360;CIEND=-295,9;CIPOS95=-1,132;CIEND95=-74,2;SU=18;PE=18;SR=0;ALG=PROD;AF=3.419e-05;NSAMP=1;MSQ=527.13;AC=1;AN=29246;NFAM=1	.
chr8	229816	229861	chr8	229973	230018	408992	590.73	+	-	DEL	PASS	408992	N	<DEL>	.	.	.	SVTYPE=DEL;POS=229839;SVLEN=-157;END=229996;STRANDS=+-:23;CIPOS=-23,22;CIEND=-23,22;CIPOS95=0,0;CIEND95=0,0;SU=23;PE=0;SR=23;ALG=PROD;AF=0.0001368;NSAMP=4;MSQ=146.8;AC=4;AN=29246;NFAM=4	.
chr8	235110	235539	chr8	322453	322923	531526	699.96	-	+	DUP	PASS	531526	N	<DUP>	.	.	.	SVTYPE=DUP;POS=235510;SVLEN=86974;END=322484;STRANDS=-+:23;IMPRECISE;CIPOS=-400,29;CIEND=-31,439;CIPOS95=-42,29;CIEND95=-31,90;SU=23;PE=23;SR=0;ALG=PROD;AF=3.419e-05;NSAMP=1;MSQ=137.17;AC=1;AN=29246;NFAM=1	.
chr8	245312	245315	chr8	396581	396586	531527	284.26	-	+	DUP	PASS	531527	N	<DUP>	.	.	.	SVTYPE=DUP;POS=245315;SVLEN=151269;END=396584;STRANDS=-+:28;CIPOS=-3,0;CIEND=-3,2;CIPOS95=0,0;CIEND95=0,0;SU=28;PE=16;SR=12;ALG=PROD;AF=3.419e-05;NSAMP=1;MSQ=283.9;AC=1;AN=29246;NFAM=1	.
chr8	252634	253485	chr13	114181550	114182455	110578	3377.08	-	-	BND	LOW	110578_1	N	[chr13:114182220[N	110578_2	N	[chr8:253363[N	SVTYPE=BND;POS=253363;STRANDS=--:59;IMPRECISE;CIPOS=-728,123;CIEND=-669,236;CIPOS95=-176,123;CIEND95=-167,167;MATEID=110578_2;EVENT=110578;SU=59;PE=59;SR=0;ALG=SUM;AF=0.002052;NSAMP=60;MSQ=39.59;AC=60;AN=29246;NFAM=60	SVTYPE=BND;POS=114182220;STRANDS=--:59;IMPRECISE;CIPOS=-669,236;CIEND=-728,123;CIPOS95=-167,167;CIEND95=-176,123;MATEID=110578_1;EVENT=110578;SECONDARY;SU=59;PE=59;SR=0;ALG=SUM;AF=0.002052;NSAMP=60;MSQ=39.59;AC=60;AN=29246;NFAM=60
chr8	252781	253317	chr16	1931396	1931786	111284	14.92	-	+	BND	LOW	111284_1	N	]chr16:1931426]N	111284_2	N	N[chr8:253289[	SVTYPE=BND;POS=253289;STRANDS=-+:5;IMPRECISE;CIPOS=-507,29;CIEND=-30,360;CIPOS95=-125,29;CIEND95=-30,75;MATEID=111284_2;EVENT=111284;SU=5;PE=5;SR=0;ALG=PROD;AF=3.419e-05;NSAMP=1;MSQ=14.92;AC=1;AN=29246;NFAM=1	SVTYPE=BND;POS=1931426;STRANDS=-+:5;IMPRECISE;CIPOS=-30,360;CIEND=-507,29;CIPOS95=-30,75;CIEND95=-125,29;MATEID=111284_1;EVENT=111284;SECONDARY;SU=5;PE=5;SR=0;ALG=PROD;AF=3.419e-05;NSAMP=1;MSQ=14.92;AC=1;AN=29246;NFAM=1
chr8	253090	253528	chr8	145027413	145028046	603612	48.72	-	-	BND	LOW	603612_1	N	[chr8:145028038[N	603612_2	N	[chr8:253520[N	SVTYPE=BND;POS=253520;STRANDS=--:4;IMPRECISE;CIPOS=-429,9;CIEND=-624,9;CIPOS95=-108,2;CIEND95=-141,2;MATEID=603612_2;EVENT=603612;SU=4;PE=4;SR=0;ALG=PROD;AF=6.839e-05;NSAMP=2;MSQ=24.36;AC=2;AN=29246;NFAM=2	SVTYPE=BND;POS=145028038;STRANDS=--:4;IMPRECISE;CIPOS=-624,9;CIEND=-429,9;CIPOS95=-141,2;CIEND95=-108,2;MATEID=603612_1;EVENT=603612;SECONDARY;SU=4;PE=4;SR=0;ALG=PROD;AF=6.839e-05;NSAMP=2;MSQ=24.36;AC=2;AN=29246;NFAM=2
chr8	253132	254275	chr13	114181983	114183405	110577	2913.0	+	+	BND	LOW	110577_1	N	N]chr13:114182451]	110577_2	N	N]chr8:253353]	SVTYPE=BND;POS=253353;STRANDS=++:85;IMPRECISE;CIPOS=-221,922;CIEND=-468,954;CIPOS95=-221,339;CIEND95=-378,378;MATEID=110577_2;EVENT=110577;SU=85;PE=85;SR=0;ALG=SUM;AF=0.00212;NSAMP=62;MSQ=38.52;AC=62;AN=29246;NFAM=62	SVTYPE=BND;POS=114182451;STRANDS=++:85;IMPRECISE;CIPOS=-468,954;CIEND=-221,922;CIPOS95=-378,378;CIEND95=-221,339;MATEID=110577_1;EVENT=110577;SECONDARY;SU=85;PE=85;SR=0;ALG=SUM;AF=0.00212;NSAMP=62;MSQ=38.52;AC=62;AN=29246;NFAM=62
chr8	253194	253514	chr9	128857221	128857765	113495	137.29	-	+	BND	LOW	113495_1	N	]chr9:128857251]N	113495_2	N	N[chr8:253486[	SVTYPE=BND;POS=253486;STRANDS=-+:24;IMPRECISE;CIPOS=-291,29;CIEND=-30,514;CIPOS95=-20,20;CIEND95=-30,104;MATEID=113495_2;EVENT=113495;SU=24;PE=24;SR=0;ALG=PROD;AF=0.0001026;NSAMP=3;MSQ=22.87;AC=3;AN=29246;NFAM=3	SVTYPE=BND;POS=128857251;STRANDS=-+:24;IMPRECISE;CIPOS=-30,514;CIEND=-291,29;CIPOS95=-30,104;CIEND95=-20,20;MATEID=113495_1;EVENT=113495;SECONDARY;SU=24;PE=24;SR=0;ALG=PROD;AF=0.0001026;NSAMP=3;MSQ=22.87;AC=3;AN=29246;NFAM=3
chr8	253244	253537	chr8	144949283	144949917	408994	53.6	+	-	BND	LOW	408994_1	N	N[chr8:144949909[	408994_2	N	]chr8:253254]N	SVTYPE=BND;POS=253254;STRANDS=+-:7;IMPRECISE;CIPOS=-10,283;CIEND=-625,9;CIPOS95=-3,58;CIEND95=-164,1;MATEID=408994_2;EVENT=408994;SU=7;PE=7;SR=0;ALG=PROD;AF=3.419e-05;NSAMP=1;MSQ=53.6;RECLASSIFIED;AC=1;AN=29246;NFAM=1	SVTYPE=BND;POS=144949909;STRANDS=+-:7;IMPRECISE;CIPOS=-625,9;CIEND=-10,283;CIPOS95=-164,1;CIEND95=-3,58;MATEID=408994_1;EVENT=408994;SECONDARY;SU=7;PE=7;SR=0;ALG=PROD;AF=3.419e-05;NSAMP=1;MSQ=53.6;RECLASSIFIED;AC=1;AN=29246;NFAM=1
chr8	253268	253577	chr11	37931359	37931842	109294	53.59	-	+	BND	LOW	109294_1	N	]chr11:37931369]N	109294_2	N	N[chr8:253569[	SVTYPE=BND;POS=253569;STRANDS=-+:4;IMPRECISE;CIPOS=-300,9;CIEND=-10,473;CIPOS95=-91,2;CIEND95=-1,162;MATEID=109294_2;EVENT=109294;SU=4;PE=4;SR=0;ALG=PROD;AF=0.000171;NSAMP=5;MSQ=9.86;AC=5;AN=29246;NFAM=5	SVTYPE=BND;POS=37931369;STRANDS=-+:4;IMPRECISE;CIPOS=-10,473;CIEND=-300,9;CIPOS95=-1,162;CIEND95=-91,2;MATEID=109294_1;EVENT=109294;SECONDARY;SU=4;PE=4;SR=0;ALG=PROD;AF=0.000171;NSAMP=5;MSQ=9.86;AC=5;AN=29246;NFAM=5
chr8	253320	253504	chr14	106031781	106032020	110967	7175.73	+	+	BND	LOW	110967_1	N	N]chr14:106031793]	110967_2	N	N]chr8:253333]	SVTYPE=BND;POS=253333;STRANDS=++:496;IMPRECISE;CIPOS=-13,171;CIEND=-12,227;CIPOS95=-1,1;CIEND95=-3,3;MATEID=110967_2;EVENT=110967;SU=496;PE=496;SR=0;ALG=PROD;AF=0.001949;NSAMP=57;MSQ=107.71;AC=57;AN=29246;NFAM=56	SVTYPE=BND;POS=106031793;STRANDS=++:496;IMPRECISE;CIPOS=-12,227;CIEND=-13,171;CIPOS95=-3,3;CIEND95=-1,1;MATEID=110967_1;EVENT=110967;SECONDARY;SU=496;PE=496;SR=0;ALG=PROD;AF=0.001949;NSAMP=57;MSQ=107.71;AC=57;AN=29246;NFAM=56
chr8	253336	253912	chr8	145021688	145022365	603611	80.86	+	+	BND	LOW	603611_1	N	N]chr8:145021698]	603611_2	N	N]chr8:253346]	SVTYPE=BND;POS=253346;STRANDS=++:4;IMPRECISE;CIPOS=-10,566;CIEND=-10,667;CIPOS95=-2,126;CIEND95=-1,169;MATEID=603611_2;EVENT=603611;SU=4;PE=4;SR=0;ALG=PROD;AF=6.839e-05;NSAMP=2;MSQ=9.3;AC=2;AN=29246;NFAM=2	SVTYPE=BND;POS=145021698;STRANDS=++:4;IMPRECISE;CIPOS=-10,667;CIEND=-10,566;CIPOS95=-1,169;CIEND95=-2,126;MATEID=603611_1;EVENT=603611;SECONDARY;SU=4;PE=4;SR=0;ALG=PROD;AF=6.839e-05;NSAMP=2;MSQ=9.3;AC=2;AN=29246;NFAM=2
chr8	253337	253447	chr14	106031189	106031466	110966	8352.35	-	-	BND	LOW	110966_1	N	[chr14:106031458[N	110966_2	N	[chr8:253438[N	SVTYPE=BND;POS=253438;STRANDS=--:521;IMPRECISE;CIPOS=-100,10;CIEND=-268,9;CIPOS95=-1,1;CIEND95=-4,4;MATEID=110966_2;EVENT=110966;SU=521;PE=521;SR=0;ALG=PROD;AF=0.001881;NSAMP=55;MSQ=128.66;AC=55;AN=29246;NFAM=54	SVTYPE=BND;POS=106031458;STRANDS=--:521;IMPRECISE;CIPOS=-268,9;CIEND=-100,10;CIPOS95=-4,4;CIEND95=-1,1;MATEID=110966_1;EVENT=110966;SECONDARY;SU=521;PE=521;SR=0;ALG=PROD;AF=0.001881;NSAMP=55;MSQ=128.66;AC=55;AN=29246;NFAM=54
chr8	253444	253984	chr16	1931300	1931553	111283	17.68	+	-	BND	LOW	111283_1	N	N[chr16:1931525[	111283_2	N	]chr8:253474]N	SVTYPE=BND;POS=253474;STRANDS=+-:8;IMPRECISE;CIPOS=-30,510;CIEND=-224,29;CIPOS95=-30,141;CIEND95=-57,29;MATEID=111283_2;EVENT=111283;SU=8;PE=8;SR=0;ALG=PROD;AF=6.839e-05;NSAMP=2;MSQ=8.38;AC=2;AN=29246;NFAM=2	SVTYPE=BND;POS=1931525;STRANDS=+-:8;IMPRECISE;CIPOS=-224,29;CIEND=-30,510;CIPOS95=-57,29;CIEND95=-30,141;MATEID=111283_1;EVENT=111283;SECONDARY;SU=8;PE=8;SR=0;ALG=PROD;AF=6.839e-05;NSAMP=2;MSQ=8.38;AC=2;AN=29246;NFAM=2
chr8	253458	253761	chr11	37930646	37931225	109293	31.79	+	-	BND	LOW	109293_1	N	N[chr11:37931217[	109293_2	N	]chr8:253468]N	SVTYPE=BND;POS=253468;STRANDS=+-:4;IMPRECISE;CIPOS=-10,293;CIEND=-570,9;CIPOS95=-2,82;CIEND95=-173,0;MATEID=109293_2;EVENT=109293;SU=4;PE=4;SR=0;ALG=PROD;AF=3.419e-05;NSAMP=1;MSQ=29.74;AC=1;AN=29246;NFAM=1	SVTYPE=BND;POS=37931217;STRANDS=+-:4;IMPRECISE;CIPOS=-570,9;CIEND=-10,293;CIPOS95=-173,0;CIEND95=-2,82;MATEID=109293_1;EVENT=109293;SECONDARY;SU=4;PE=4;SR=0;ALG=PROD;AF=3.419e-05;NSAMP=1;MSQ=29.74;AC=1;AN=29246;NFAM=1
chr8	253717	254205	chr18	51407663	51408265	112108	32.81	-	-	BND	LOW	112108_1	N	[chr18:51408257[N	112108_2	N	[chr8:254197[N	SVTYPE=BND;POS=254197;STRANDS=--:4;IMPRECISE;CIPOS=-479,9;CIEND=-593,9;CIPOS95=-153,2;CIEND95=-194,1;MATEID=112108_2;EVENT=112108;SU=4;PE=4;SR=0;ALG=PROD;AF=3.419e-05;NSAMP=1;MSQ=32.81;AC=1;AN=29246;NFAM=1	SVTYPE=BND;POS=51408257;STRANDS=--:4;IMPRECISE;CIPOS=-593,9;CIEND=-479,9;CIPOS95=-194,1;CIEND95=-153,2;MATEID=112108_1;EVENT=112108;SECONDARY;SU=4;PE=4;SR=0;ALG=PROD;AF=3.419e-05;NSAMP=1;MSQ=32.81;AC=1;AN=29246;NFAM=1
chr8	259753	259772	chr8	260117	260136	408995	751.58	+	-	BND	LOW	408995_1	N	N[chr8:260128[	408995_2	N	]chr8:259763]N	SVTYPE=BND;POS=259763;STRANDS=+-:5;IMPRECISE;CIPOS=-10,9;CIEND=-10,9;CIPOS95=-3,3;CIEND95=-3,1;MATEID=408995_2;EVENT=408995;SU=5;PE=4;SR=1;ALG=PROD;AF=0.0005813;NSAMP=17;MSQ=35.99;RECLASSIFIED;AC=17;AN=29246;NFAM=17	SVTYPE=BND;POS=260128;STRANDS=+-:5;IMPRECISE;CIPOS=-10,9;CIEND=-10,9;CIPOS95=-3,1;CIEND95=-3,3;MATEID=408995_1;EVENT=408995;SECONDARY;SU=5;PE=4;SR=1;ALG=PROD;AF=0.0005813;NSAMP=17;MSQ=35.99;RECLASSIFIED;AC=17;AN=29246;NFAM=17
chr8	263163	263213	chr8	279620	279669	408997	1597.13	+	-	DEL	PASS	408997	N	<DEL>	.	.	.	SVTYPE=DEL;POS=263188;SVLEN=-16459;END=279647;STRANDS=+-:52;CIPOS=-25,25;CIEND=-27,22;CIPOS95=0,0;CIEND95=0,0;SU=52;PE=36;SR=16;ALG=PROD;AF=3.419e-05;NSAMP=1;MSQ=575.42;AC=1;AN=29246;NFAM=1	.
chr8	265426	266032	chr8	266071	266680	531528	146876.0	-	+	DUP	PASS	531528	N	<DUP>	.	.	.	SVTYPE=DUP;POS=265978;SVLEN=144;END=266122;STRANDS=-+:1467;IMPRECISE;CIPOS=-552,54;CIEND=-51,558;CIPOS95=-46,46;CIEND95=-51,386;SU=1467;PE=382;SR=1085;ALG=SUM;AF=0.1311;NSAMP=3744;MSQ=29.61;RETAINED;AC=3833;AN=29246;NFAM=3633	.
chr8	265929	265986	chr8	266047	266104	408998	263.06	+	-	BND	LOW	408998_1	N	N[chr8:266077[	408998_2	N	]chr8:265958]N	SVTYPE=BND;POS=265958;STRANDS=+-:9;CIPOS=-29,28;CIEND=-29,28;CIPOS95=0,0;CIEND95=0,0;MATEID=408998_2;EVENT=408998;SU=9;PE=0;SR=9;ALG=PROD;AF=0.0002393;NSAMP=7;MSQ=37.27;RECLASSIFIED;AC=7;AN=29246;NFAM=7	SVTYPE=BND;POS=266077;STRANDS=+-:9;CIPOS=-29,28;CIEND=-29,28;CIPOS95=0,0;CIEND95=0,0;MATEID=408998_1;EVENT=408998;SECONDARY;SU=9;PE=0;SR=9;ALG=PROD;AF=0.0002393;NSAMP=7;MSQ=37.27;RECLASSIFIED;AC=7;AN=29246;NFAM=7
chr8	266003	266060	chr8	266316	266368	409000	131410.0	+	-	BND	LOW	409000_1	N	N[chr8:266342[	409000_2	N	]chr8:266032]N	SVTYPE=BND;POS=266032;STRANDS=+-:4;IMPRECISE;CIPOS=-29,28;CIEND=-25,27;CIPOS95=0,0;CIEND95=-1,1;MATEID=409000_2;EVENT=409000;SU=4;PE=0;SR=4;ALG=PROD;AF=0.04185;NSAMP=1224;MSQ=60.08;RETAINED;RECLASSIFIED;AC=1224;AN=29246;NFAM=1193	SVTYPE=BND;POS=266342;STRANDS=+-:4;IMPRECISE;CIPOS=-25,27;CIEND=-29,28;CIPOS95=-1,1;CIEND95=0,0;MATEID=409000_1;EVENT=409000;SECONDARY;SU=4;PE=0;SR=4;ALG=PROD;AF=0.04185;NSAMP=1224;MSQ=60.08;RETAINED;RECLASSIFIED;AC=1224;AN=29246;NFAM=1193
chr8	266147	266164	chr8	266728	266745	409003	401.0	+	-	BND	LOW	409003_1	N	N[chr8:266738[	409003_2	N	]chr8:266156]N	SVTYPE=BND;POS=266156;STRANDS=+-:4;CIPOS=-9,8;CIEND=-9,8;CIPOS95=0,0;CIEND95=0,0;MATEID=409003_2;EVENT=409003;SU=4;PE=0;SR=4;ALG=PROD;AF=0.0002393;NSAMP=7;MSQ=20.49;RECLASSIFIED;AC=7;AN=29246;NFAM=7	SVTYPE=BND;POS=266738;STRANDS=+-:4;CIPOS=-9,8;CIEND=-9,8;CIPOS95=0,0;CIEND95=0,0;MATEID=409003_1;EVENT=409003;SECONDARY;SU=4;PE=0;SR=4;ALG=PROD;AF=0.0002393;NSAMP=7;MSQ=20.49;RECLASSIFIED;AC=7;AN=29246;NFAM=7
chr8	266404	266561	chr8	266647	266841	409005	12764.1	+	-	BND	LOW	409005_1	N	N[chr8:266753[	409005_2	N	]chr8:266464]N	SVTYPE=BND;POS=266464;STRANDS=+-:36;IMPRECISE;CIPOS=-60,97;CIEND=-105,89;CIPOS95=-49,49;CIEND95=-56,56;MATEID=409005_2;EVENT=409005;SU=36;PE=0;SR=36;ALG=SUM;AF=0.01228;NSAMP=359;MSQ=17.28;RETAINED;RECLASSIFIED;AC=359;AN=29246;NFAM=358	SVTYPE=BND;POS=266753;STRANDS=+-:36;IMPRECISE;CIPOS=-105,89;CIEND=-60,97;CIPOS95=-56,56;CIEND95=-49,49;MATEID=409005_1;EVENT=409005;SECONDARY;SU=36;PE=0;SR=36;ALG=SUM;AF=0.01228;NSAMP=359;MSQ=17.28;RETAINED;RECLASSIFIED;AC=359;AN=29246;NFAM=358
chr8	270758	270777	chr8	607240	607245	531531	354.38	-	+	DUP	PASS	531531	N	<DUP>	.	.	.	SVTYPE=DUP;POS=270768;SVLEN=336475;END=607243;STRANDS=-+:31;CIPOS=-10,9;CIEND=-3,2;CIPOS95=0,0;CIEND95=0,0;SU=31;PE=21;SR=10;ALG=PROD;AF=6.839e-05;NSAMP=1;MSQ=353.86;AC=2;AN=29246;NFAM=1	.
chr8	273715	273772	chr8	274067	274120	409009	31579.7	+	-	BND	LOW	409009_1	N	N[chr8:274093[	409009_2	N	]chr8:273744]N	SVTYPE=BND;POS=273744;STRANDS=+-:8;CIPOS=-29,28;CIEND=-25,28;CIPOS95=0,0;CIEND95=0,0;MATEID=409009_2;EVENT=409009;SU=8;PE=0;SR=8;ALG=PROD;AF=0.02623;NSAMP=767;MSQ=21.48;RETAINED;RECLASSIFIED;AC=767;AN=29246;NFAM=751	SVTYPE=BND;POS=274093;STRANDS=+-:8;CIPOS=-25,28;CIEND=-29,28;CIPOS95=0,0;CIEND95=0,0;MATEID=409009_1;EVENT=409009;SECONDARY;SU=8;PE=0;SR=8;ALG=PROD;AF=0.02623;NSAMP=767;MSQ=21.48;RETAINED;RECLASSIFIED;AC=767;AN=29246;NFAM=751
chr8	275439	275445	chr8	281559	281577	409011	413.61	+	-	DEL	PASS	409011	N	<DEL>	.	.	.	SVTYPE=DEL;POS=275443;SVLEN=-6125;END=281568;STRANDS=+-:18;CIPOS=-4,2;CIEND=-9,9;CIPOS95=0,0;CIEND95=0,0;SU=18;PE=9;SR=9;ALG=PROD;AF=3.419e-05;NSAMP=1;MSQ=413.61;AC=1;AN=29246;NFAM=1	.
chr8	276995	277014	chr8	746138	746157	603613	92.48	-	-	BND	LOW	603613_1	N	[chr8:746149[N	603613_2	N	[chr8:277006[N	SVTYPE=BND;POS=277006;STRANDS=--:13;CIPOS=-10,9;CIEND=-10,9;CIPOS95=0,0;CIEND95=0,0;MATEID=603613_2;EVENT=603613;SU=13;PE=5;SR=8;ALG=PROD;AF=3.419e-05;NSAMP=1;MSQ=92.48;AC=1;AN=29246;NFAM=1	SVTYPE=BND;POS=746149;STRANDS=--:13;CIPOS=-10,9;CIEND=-10,9;CIPOS95=0,0;CIEND95=0,0;MATEID=603613_1;EVENT=603613;SECONDARY;SU=13;PE=5;SR=8;ALG=PROD;AF=3.419e-05;NSAMP=1;MSQ=92.48;AC=1;AN=29246;NFAM=1
chr8	278204	278263	chr8	365745	365804	409012	262.18	+	-	DEL	PASS	409012	N	<DEL>	.	.	.	SVTYPE=DEL;POS=278234;SVLEN=-87541;END=365775;STRANDS=+-:19;CIPOS=-30,29;CIEND=-30,29;CIPOS95=0,0;CIEND95=0,0;SU=19;PE=14;SR=5;ALG=PROD;AF=6.839e-05;NSAMP=2;MSQ=131.09;AC=2;AN=29246;NFAM=2	.
chr8	282484	282503	chr8	283141	283142	409013	49975.1	+	-	BND	LOW	409013_1	N	N[chr8:283142[	409013_2	N	]chr8:282494]N	SVTYPE=BND;POS=282494;STRANDS=+-:6;IMPRECISE;CIPOS=-10,9;CIEND=0,1;CIPOS95=-2,3;CIEND95=0,1;MATEID=409013_2;EVENT=409013;SU=6;PE=5;SR=1;ALG=PROD;AF=0.03194;NSAMP=934;MSQ=28.99;RECLASSIFIED;AC=934;AN=29246;NFAM=927	SVTYPE=BND;POS=283142;STRANDS=+-:6;IMPRECISE;CIPOS=0,1;CIEND=-10,9;CIPOS95=0,1;CIEND95=-2,3;MATEID=409013_1;EVENT=409013;SECONDARY;SU=6;PE=5;SR=1;ALG=PROD;AF=0.03194;NSAMP=934;MSQ=28.99;RECLASSIFIED;AC=934;AN=29246;NFAM=927
chr8	282685	282704	chr8	283146	283165	409015	221524.0	+	-	DEL	PASS	409015	N	<DEL>	.	.	.	SVTYPE=DEL;POS=282695;SVLEN=-461;END=283156;STRANDS=+-:4;IMPRECISE;CIPOS=-10,9;CIEND=-10,9;CIPOS95=-3,3;CIEND95=-3,3;SU=4;PE=3;SR=1;ALG=PROD;AF=0.1094;NSAMP=2758;MSQ=29.03;RETAINED;MEDGQR=1.41;Q10GQR=0.5;AC=2758;AN=25210;NFAM=2576	.
chr8	282841	282860	chr8	283150	283169	409016	258617.0	+	-	BND	LOW	409016_1	N	N[chr8:283161[	409016_2	N	]chr8:282851]N	SVTYPE=BND;POS=282851;STRANDS=+-:4;IMPRECISE;CIPOS=-10,9;CIEND=-10,9;CIPOS95=-3,3;CIEND95=-3,1;MATEID=409016_2;EVENT=409016;SU=4;PE=3;SR=1;ALG=PROD;AF=0.08935;NSAMP=2613;MSQ=47.49;RETAINED;RECLASSIFIED;AC=2613;AN=29246;NFAM=2424	SVTYPE=BND;POS=283161;STRANDS=+-:4;IMPRECISE;CIPOS=-10,9;CIEND=-10,9;CIPOS95=-3,1;CIEND95=-3,3;MATEID=409016_1;EVENT=409016;SECONDARY;SU=4;PE=3;SR=1;ALG=PROD;AF=0.08935;NSAMP=2613;MSQ=47.49;RETAINED;RECLASSIFIED;AC=2613;AN=29246;NFAM=2424
chr8	284448	284451	chr8	286237	286240	409018	10545.8	+	-	BND	PASS	409018_1	N	N[chr8:286240[	409018_2	N	]chr8:284450]N	SVTYPE=BND;POS=284450;STRANDS=+-:477;CIPOS=-2,1;CIEND=-2,1;CIPOS95=0,0;CIEND95=0,0;MATEID=409018_2;EVENT=409018;SU=477;PE=273;SR=204;ALG=PROD;AF=0.0008548;NSAMP=25;MSQ=388.15;RECLASSIFIED;AC=25;AN=29246;NFAM=22	SVTYPE=BND;POS=286240;STRANDS=+-:477;CIPOS=-2,1;CIEND=-2,1;CIPOS95=0,0;CIEND95=0,0;MATEID=409018_1;EVENT=409018;SECONDARY;SU=477;PE=273;SR=204;ALG=PROD;AF=0.0008548;NSAMP=25;MSQ=388.15;RECLASSIFIED;AC=25;AN=29246;NFAM=22
chr8	287108	287157	chr8	465952	465999	531532	554.74	-	+	DUP	PASS	531532	N	<DUP>	.	.	.	SVTYPE=DUP;POS=287134;SVLEN=178841;END=465975;STRANDS=-+:51;CIPOS=-26,23;CIEND=-23,24;CIPOS95=0,0;CIEND95=0,0;SU=51;PE=38;SR=13;ALG=PROD;AF=0.0001026;NSAMP=3;MSQ=184.68;AC=3;AN=29246;NFAM=3	.
chr8	289122	289125	chr8	314696	314712	409019	506.41	+	-	DEL	PASS	409019	N	<DEL>	.	.	.	SVTYPE=DEL;POS=289124;SVLEN=-25579;END=314703;STRANDS=+-:24;CIPOS=-2,1;CIEND=-7,9;CIPOS95=0,0;CIEND95=0,0;SU=24;PE=12;SR=12;ALG=PROD;AF=3.419e-05;NSAMP=1;MSQ=506.41;AC=1;AN=29246;NFAM=1	.
chr8	289672	289691	chrX	98291596	98291613	113930	557.25	-	+	BND	PASS	113930_1	N	]chrX:98291604]N	113930_2	N	N[chr8:289683[	SVTYPE=BND;POS=289683;STRANDS=-+:31;CIPOS=-10,9;CIEND=-8,9;CIPOS95=0,0;CIEND95=0,0;MATEID=113930_2;EVENT=113930;SU=31;PE=20;SR=11;ALG=PROD;AF=3.419e-05;NSAMP=1;MSQ=557.25;AC=1;AN=29246;NFAM=1	SVTYPE=BND;POS=98291604;STRANDS=-+:31;CIPOS=-8,9;CIEND=-10,9;CIPOS95=0,0;CIEND95=0,0;MATEID=113930_1;EVENT=113930;SECONDARY;SU=31;PE=20;SR=11;ALG=PROD;AF=3.419e-05;NSAMP=1;MSQ=557.25;AC=1;AN=29246;NFAM=1
chr8	303645	304244	chr8	304518	305122	409020	991.28	+	-	BND	LOW	409020_1	N	N[chr8:305114[	409020_2	N	]chr8:303655]N	SVTYPE=BND;POS=303655;STRANDS=+-:5;IMPRECISE;CIPOS=-10,589;CIEND=-595,9;CIPOS95=-1,177;CIEND95=-174,1;MATEID=409020_2;EVENT=409020;SU=5;PE=5;SR=0;ALG=PROD;AF=0.0006497;NSAMP=19;MSQ=30.38;RECLASSIFIED;AC=19;AN=29246;NFAM=19	SVTYPE=BND;POS=305114;STRANDS=+-:5;IMPRECISE;CIPOS=-595,9;CIEND=-10,589;CIPOS95=-174,1;CIEND95=-1,177;MATEID=409020_1;EVENT=409020;SECONDARY;SU=5;PE=5;SR=0;ALG=PROD;AF=0.0006497;NSAMP=19;MSQ=30.38;RECLASSIFIED;AC=19;AN=29246;NFAM=19
chr8	305528	305534	chr8	314092	314098	409021	39169.9	+	-	DEL	PASS	409021	N	<DEL>	.	.	.	SVTYPE=DEL;POS=305530;SVLEN=-8565;END=314095;STRANDS=+-:738;CIPOS=-2,4;CIEND=-3,3;CIPOS95=0,0;CIEND95=0,0;SU=738;PE=594;SR=144;ALG=PROD;AF=0.001812;NSAMP=53;MSQ=336.66;AC=53;AN=29246;NFAM=53	.
chr8	310111	310167	chr19	18723377	18723431	112478	128.1	-	-	BND	LOW	112478_1	N	[chr19:18723408[N	112478_2	N	[chr8:310142[N	SVTYPE=BND;POS=310142;STRANDS=--:14;CIPOS=-30,26;CIEND=-30,24;CIPOS95=0,0;CIEND95=0,0;MATEID=112478_2;EVENT=112478;SU=14;PE=8;SR=6;ALG=PROD;AF=6.839e-05;NSAMP=2;MSQ=64.05;AC=2;AN=29246;NFAM=2	SVTYPE=BND;POS=18723408;STRANDS=--:14;CIPOS=-30,24;CIEND=-30,26;CIPOS95=0,0;CIEND95=0,0;MATEID=112478_1;EVENT=112478;SECONDARY;SU=14;PE=8;SR=6;ALG=PROD;AF=6.839e-05;NSAMP=2;MSQ=64.05;AC=2;AN=29246;NFAM=2
chr8	310432	310451	chr19	18722941	18722951	112306	140.66	+	+	BND	LOW	112306_1	N	N]chr19:18722946]	112306_2	N	N]chr8:310442]	SVTYPE=BND;POS=310442;STRANDS=++:15;CIPOS=-10,9;CIEND=-5,5;CIPOS95=0,0;CIEND95=0,0;MATEID=112306_2;EVENT=112306;SU=15;PE=9;SR=6;ALG=PROD;AF=3.419e-05;NSAMP=1;MSQ=140.64;AC=1;AN=29246;NFAM=1	SVTYPE=BND;POS=18722946;STRANDS=++:15;CIPOS=-5,5;CIEND=-10,9;CIPOS95=0,0;CIEND95=0,0;MATEID=112306_1;EVENT=112306;SECONDARY;SU=15;PE=9;SR=6;ALG=PROD;AF=3.419e-05;NSAMP=1;MSQ=140.64;AC=1;AN=29246;NFAM=1
chr8	326272	326290	chr8	336570	336584	409023	3605.7	+	-	DEL	PASS	409023	N	<DEL>	.	.	.	SVTYPE=DEL;POS=326281;SVLEN=-10299;END=336580;STRANDS=+-:84;CIPOS=-9,9;CIEND=-10,4;CIPOS95=0,0;CIEND95=0,0;SU=84;PE=62;SR=22;ALG=PROD;AF=0.0002393;NSAMP=7;MSQ=515.1;AC=7;AN=29246;NFAM=7	.
chr8	332309	332681	chrX	98287782	98288407	113929	233.31	+	-	BND	LOW	113929_1	N	N[chrX:98288399[	113929_2	N	]chr8:332314]N	SVTYPE=BND;POS=332314;STRANDS=+-:12;IMPRECISE;CIPOS=-5,367;CIEND=-616,9;CIPOS95=0,106;CIEND95=-146,0;MATEID=113929_2;EVENT=113929;SU=12;PE=12;SR=0;ALG=PROD;AF=3.419e-05;NSAMP=1;MSQ=233.31;AC=1;AN=29246;NFAM=1	SVTYPE=BND;POS=98288399;STRANDS=+-:12;IMPRECISE;CIPOS=-616,9;CIEND=-5,367;CIPOS95=-146,0;CIEND95=0,106;MATEID=113929_1;EVENT=113929;SECONDARY;SU=12;PE=12;SR=0;ALG=PROD;AF=3.419e-05;NSAMP=1;MSQ=233.31;AC=1;AN=29246;NFAM=1
chr8	333030	333078	chr8	344588	344636	531533	276.23	-	+	DUP	PASS	531533	N	<DUP>	.	.	.	SVTYPE=DUP;POS=333056;SVLEN=11556;END=344612;STRANDS=-+:35;CIPOS=-26,22;CIEND=-24,24;CIPOS95=0,0;CIEND95=0,0;SU=35;PE=24;SR=11;ALG=PROD;AF=6.839e-05;NSAMP=2;MSQ=137.91;AC=2;AN=29246;NFAM=2	.
chr8	333117	333136	chr8	342392	342411	409025	479.61	+	-	DEL	PASS	409025	N	<DEL>	.	.	.	SVTYPE=DEL;POS=333127;SVLEN=-9275;END=342402;STRANDS=+-:22;CIPOS=-10,9;CIEND=-10,9;CIPOS95=0,0;CIEND95=0,0;SU=22;PE=11;SR=11;ALG=PROD;AF=3.419e-05;NSAMP=1;MSQ=479.61;AC=1;AN=29246;NFAM=1	.
chr8	335677	335696	chr8	342677	342696	409026	173.64	+	-	DEL	PASS	409026	N	<DEL>	.	.	.	SVTYPE=DEL;POS=335687;SVLEN=-7000;END=342687;STRANDS=+-:11;IMPRECISE;CIPOS=-10,9;CIEND=-10,9;CIPOS95=-1,1;CIEND95=-1,1;SU=11;PE=9;SR=2;ALG=PROD;AF=3.419e-05;NSAMP=1;MSQ=173.64;AC=1;AN=29246;NFAM=1	.
chr8	340849	340849	chr8	341403	341403	409027	151753.0	+	-	BND	LOW	409027_1	N	N[chr8:341404[	409027_2	N	]chr8:340849]N	SVTYPE=BND;POS=340849;STRANDS=+-:5431;CIPOS=0,0;CIEND=0,0;CIPOS95=0,0;CIEND95=0,0;MATEID=409027_2;EVENT=409027;SU=5431;PE=111;SR=5320;ALG=PROD;AF=0.07345;NSAMP=2148;MSQ=48.71;RECLASSIFIED;AC=2148;AN=29246;NFAM=2100	SVTYPE=BND;POS=341404;STRANDS=+-:5431;CIPOS=0,0;CIEND=0,0;CIPOS95=0,0;CIEND95=0,0;MATEID=409027_1;EVENT=409027;SECONDARY;SU=5431;PE=111;SR=5320;ALG=PROD;AF=0.07345;NSAMP=2148;MSQ=48.71;RECLASSIFIED;AC=2148;AN=29246;NFAM=2100
chr8	344223	344227	chr8	463548	463567	603614	215.28	-	-	BND	LOW	603614_1	N	[chr8:463559[N	603614_2	N	[chr8:344227[N	SVTYPE=BND;POS=344227;STRANDS=--:20;CIPOS=-3,1;CIEND=-10,9;CIPOS95=0,0;CIEND95=0,0;MATEID=603614_2;EVENT=603614;SU=20;PE=10;SR=10;ALG=PROD;AF=3.419e-05;NSAMP=1;MSQ=215.28;AC=1;AN=29246;NFAM=1	SVTYPE=BND;POS=463559;STRANDS=--:20;CIPOS=-10,9;CIEND=-3,1;CIPOS95=0,0;CIEND95=0,0;MATEID=603614_1;EVENT=603614;SECONDARY;SU=20;PE=10;SR=10;ALG=PROD;AF=3.419e-05;NSAMP=1;MSQ=215.28;AC=1;AN=29246;NFAM=1
chr8	350459	350510	chr8	351596	351652	531534	1052.46	-	+	DUP	PASS	531534	N	<DUP>	.	.	.	SVTYPE=DUP;POS=350487;SVLEN=1137;END=351624;STRANDS=-+:80;CIPOS=-28,23;CIEND=-28,28;CIPOS95=0,0;CIEND95=0,0;SU=80;PE=52;SR=28;ALG=PROD;AF=0.0003761;NSAMP=11;MSQ=81.17;AC=11;AN=29246;NFAM=10	.
chr8	360902	360921	chr8	373204	373223	409030	332.25	+	-	DEL	PASS	409030	N	<DEL>	.	.	.	SVTYPE=DEL;POS=360912;SVLEN=-12302;END=373214;STRANDS=+-:18;CIPOS=-10,9;CIEND=-10,9;CIPOS95=0,0;CIEND95=0,0;SU=18;PE=0;SR=18;ALG=PROD;AF=0.0001026;NSAMP=3;MSQ=85.81;AC=3;AN=29246;NFAM=2	.
chr8	360902	360941	chr8	382323	382362	409031	1453.48	+	-	DEL	PASS	409031	N	<DEL>	.	.	.	SVTYPE=DEL;POS=360912;SVLEN=-21441;END=382353;STRANDS=+-:49;IMPRECISE;CIPOS=-10,29;CIEND=-30,9;CIPOS95=-1,1;CIEND95=-1,1;SU=49;PE=47;SR=2;ALG=PROD;AF=0.0001026;NSAMP=3;MSQ=404.59;AC=3;AN=29246;NFAM=2	.
chr8	361718	361731	chr8	384199	384218	409032	383.61	+	-	DEL	PASS	409032	N	<DEL>	.	.	.	SVTYPE=DEL;POS=361724;SVLEN=-22485;END=384209;STRANDS=+-:15;CIPOS=-6,7;CIEND=-10,9;CIPOS95=0,0;CIEND95=0,0;SU=15;PE=11;SR=4;ALG=PROD;AF=3.419e-05;NSAMP=1;MSQ=383.61;AC=1;AN=29246;NFAM=1	.
chr8	362549	362568	chr8	381188	381193	531535	188.63	-	+	DUP	PASS	531535	N	<DUP>	.	.	.	SVTYPE=DUP;POS=362559;SVLEN=18632;END=381191;STRANDS=-+:22;CIPOS=-10,9;CIEND=-3,2;CIPOS95=0,0;CIEND95=0,0;SU=22;PE=11;SR=11;ALG=PROD;AF=3.419e-05;NSAMP=1;MSQ=188.13;AC=1;AN=29246;NFAM=1	.
chr8	370621	370640	chr8	372684	372701	409033	2304.22	+	-	DEL	PASS	409033	N	<DEL>	.	.	.	SVTYPE=DEL;POS=370631;SVLEN=-2063;END=372694;STRANDS=+-:82;CIPOS=-10,9;CIEND=-10,7;CIPOS95=0,0;CIEND95=0,0;SU=82;PE=72;SR=10;ALG=PROD;AF=0.0003077;NSAMP=9;MSQ=256.02;AC=9;AN=29246;NFAM=7	.
chr8	373215	373272	chr8	382324	382381	409034	215.6	+	-	DEL	PASS	409034	N	<DEL>	.	.	.	SVTYPE=DEL;POS=373244;SVLEN=-9109;END=382353;STRANDS=+-:9;CIPOS=-29,28;CIEND=-29,28;CIPOS95=0,0;CIEND95=0,0;SU=9;PE=0;SR=9;ALG=PROD;AF=0.0001026;NSAMP=3;MSQ=71.84;AC=3;AN=29246;NFAM=2	.
chr8	373618	373629	chr8	373712	373723	409035	257.81	+	-	DEL	PASS	409035	N	<DEL>	.	.	.	SVTYPE=DEL;POS=373624;SVLEN=-94;END=373718;STRANDS=+-:6;CIPOS=-6,5;CIEND=-6,5;CIPOS95=0,0;CIEND95=0,0;SU=6;PE=0;SR=6;ALG=PROD;AF=3.419e-05;NSAMP=1;MSQ=257.81;AC=1;AN=29246;NFAM=1	.
chr8	374468	375326	chr8	375618	376550	531536	157900.0	-	+	BND	LOW	531536_1	N	]chr8:375809]N	531536_2	N	N[chr8:375158[	SVTYPE=BND;POS=375158;STRANDS=-+:1040;IMPRECISE;CIPOS=-689,169;CIEND=-191,741;CIPOS95=-105,105;CIEND95=-100,100;MATEID=531536_2;EVENT=531536;SU=1040;PE=1039;SR=1;ALG=SUM;AF=0.09239;NSAMP=2699;MSQ=41.26;RETAINED;RECLASSIFIED;AC=2702;AN=29246;NFAM=2645	SVTYPE=BND;POS=375809;STRANDS=-+:1040;IMPRECISE;CIPOS=-191,741;CIEND=-689,169;CIPOS95=-100,100;CIEND95=-105,105;MATEID=531536_1;EVENT=531536;SECONDARY;SU=1040;PE=1039;SR=1;ALG=SUM;AF=0.09239;NSAMP=2699;MSQ=41.26;RETAINED;RECLASSIFIED;AC=2702;AN=29246;NFAM=2645
chr8	375001	375060	chr8	375724	375774	409036	162209.0	+	-	BND	LOW	409036_1	N	N[chr8:375748[	409036_2	N	]chr8:375031]N	SVTYPE=BND;POS=375031;STRANDS=+-:18;IMPRECISE;CIPOS=-30,29;CIEND=-23,27;CIPOS95=-1,1;CIEND95=-3,3;MATEID=409036_2;EVENT=409036;SU=18;PE=16;SR=2;ALG=PROD;AF=0.03505;NSAMP=1023;MSQ=125.63;RECLASSIFIED;AC=1025;AN=29246;NFAM=998	SVTYPE=BND;POS=375748;STRANDS=+-:18;IMPRECISE;CIPOS=-23,27;CIEND=-30,29;CIPOS95=-3,3;CIEND95=-1,1;MATEID=409036_1;EVENT=409036;SECONDARY;SU=18;PE=16;SR=2;ALG=PROD;AF=0.03505;NSAMP=1023;MSQ=125.63;RECLASSIFIED;AC=1025;AN=29246;NFAM=998
chr8	382720	382737	chr8	382814	382831	409037	18.95	+	-	BND	LOW	409037_1	N	N[chr8:382824[	409037_2	N	]chr8:382729]N	SVTYPE=BND;POS=382729;STRANDS=+-:4;CIPOS=-9,8;CIEND=-9,8;CIPOS95=0,0;CIEND95=0,0;MATEID=409037_2;EVENT=409037;SU=4;PE=0;SR=4;ALG=PROD;AF=3.419e-05;NSAMP=1;MSQ=12.17;RECLASSIFIED;AC=1;AN=29246;NFAM=1	SVTYPE=BND;POS=382824;STRANDS=+-:4;CIPOS=-9,8;CIEND=-9,8;CIPOS95=0,0;CIEND95=0,0;MATEID=409037_1;EVENT=409037;SECONDARY;SU=4;PE=0;SR=4;ALG=PROD;AF=3.419e-05;NSAMP=1;MSQ=12.17;RECLASSIFIED;AC=1;AN=29246;NFAM=1
chr8	385750	385754	chr8	386792	386801	531540	2446.12	-	+	DUP	PASS	531540	N	<DUP>	.	.	.	SVTYPE=DUP;POS=385752;SVLEN=1044;END=386796;STRANDS=-+:208;CIPOS=-2,2;CIEND=-4,5;CIPOS95=0,0;CIEND95=0,0;SU=208;PE=116;SR=92;ALG=PROD;AF=0.000171;NSAMP=4;MSQ=278.17;AC=5;AN=29246;NFAM=4	.
chr8	386718	387076	chr8	387919	388135	531541	2407.7	-	+	BND	LOW	531541_1	N	]chr8:387952]N	531541_2	N	N[chr8:387029[	SVTYPE=BND;POS=387029;STRANDS=-+:289;IMPRECISE;CIPOS=-310,48;CIEND=-33,183;CIPOS95=-6,6;CIEND95=-6,6;MATEID=531541_2;EVENT=531541;SU=289;PE=289;SR=0;ALG=PROD;AF=0.002052;NSAMP=60;MSQ=31.66;RECLASSIFIED;AC=60;AN=29246;NFAM=60	SVTYPE=BND;POS=387952;STRANDS=-+:289;IMPRECISE;CIPOS=-33,183;CIEND=-310,48;CIPOS95=-6,6;CIEND95=-6,6;MATEID=531541_1;EVENT=531541;SECONDARY;SU=289;PE=289;SR=0;ALG=PROD;AF=0.002052;NSAMP=60;MSQ=31.66;RECLASSIFIED;AC=60;AN=29246;NFAM=60
chr8	407011	407068	chr8	407283	407340	409041	1170.52	+	-	BND	LOW	409041_1	N	N[chr8:407313[	409041_2	N	]chr8:407040]N	SVTYPE=BND;POS=407040;STRANDS=+-:4;CIPOS=-29,28;CIEND=-29,28;CIPOS95=0,0;CIEND95=0,0;MATEID=409041_2;EVENT=409041;SU=4;PE=0;SR=4;ALG=PROD;AF=0.0005129;NSAMP=15;MSQ=53.36;RETAINED;RECLASSIFIED;AC=15;AN=29246;NFAM=15	SVTYPE=BND;POS=407313;STRANDS=+-:4;CIPOS=-29,28;CIEND=-29,28;CIPOS95=0,0;CIEND95=0,0;MATEID=409041_1;EVENT=409041;SECONDARY;SU=4;PE=0;SR=4;ALG=PROD;AF=0.0005129;NSAMP=15;MSQ=53.36;RETAINED;RECLASSIFIED;AC=15;AN=29246;NFAM=15
chr8	409701	409750	chr8	462358	462407	603615	527.09	+	+	BND	PASS	603615_1	N	N]chr8:462383]	603615_2	N	N]chr8:409725]	SVTYPE=BND;POS=409725;STRANDS=++:29;CIPOS=-24,25;CIEND=-25,24;CIPOS95=0,0;CIEND95=0,0;MATEID=603615_2;EVENT=603615;SU=29;PE=21;SR=8;ALG=PROD;AF=6.839e-05;NSAMP=2;MSQ=263.53;AC=2;AN=29246;NFAM=2	SVTYPE=BND;POS=462383;STRANDS=++:29;CIPOS=-25,24;CIEND=-24,25;CIPOS95=0,0;CIEND95=0,0;MATEID=603615_1;EVENT=603615;SECONDARY;SU=29;PE=21;SR=8;ALG=PROD;AF=6.839e-05;NSAMP=2;MSQ=263.53;AC=2;AN=29246;NFAM=2
chr8	439899	439913	chr8	444738	444756	409043	9551.53	+	-	BND	PASS	409043_1	N	N[chr8:444749[	409043_2	N	]chr8:439904]N	SVTYPE=BND;POS=439904;STRANDS=+-:191;CIPOS=-5,9;CIEND=-10,8;CIPOS95=0,0;CIEND95=0,0;MATEID=409043_2;EVENT=409043;SU=191;PE=154;SR=37;ALG=PROD;AF=0.000171;NSAMP=5;MSQ=503.48;RECLASSIFIED;AC=5;AN=29246;NFAM=5	SVTYPE=BND;POS=444749;STRANDS=+-:191;CIPOS=-10,8;CIEND=-5,9;CIPOS95=0,0;CIEND95=0,0;MATEID=409043_1;EVENT=409043;SECONDARY;SU=191;PE=154;SR=37;ALG=PROD;AF=0.000171;NSAMP=5;MSQ=503.48;RECLASSIFIED;AC=5;AN=29246;NFAM=5
chr8	442645	442684	chr8	447302	447339	409044	3365.28	+	-	DEL	PASS	409044	N	<DEL>	.	.	.	SVTYPE=DEL;POS=442655;SVLEN=-4676;END=447331;STRANDS=+-:115;IMPRECISE;CIPOS=-10,29;CIEND=-29,8;CIPOS95=-2,2;CIEND95=-2,2;SU=115;PE=114;SR=1;ALG=PROD;AF=0.000171;NSAMP=5;MSQ=403.39;AC=5;AN=29246;NFAM=5	.
chr8	444150	444169	chr8	766682	766701	531543	171.8	-	+	DUP	PASS	531543	N	<DUP>	.	.	.	SVTYPE=DUP;POS=444160;SVLEN=322532;END=766692;STRANDS=-+:11;IMPRECISE;CIPOS=-10,9;CIEND=-10,9;CIPOS95=-1,1;CIEND95=-1,1;SU=11;PE=8;SR=3;ALG=PROD;AF=3.419e-05;NSAMP=1;MSQ=171.37;AC=1;AN=29246;NFAM=1	.
chr8	466378	466380	chr8	466703	466704	409046	1209.28	+	-	BND	LOW	409046_1	N	N[chr8:466705[	409046_2	N	]chr8:466380]N	SVTYPE=BND;POS=466380;STRANDS=+-:27;CIPOS=-2,0;CIEND=-1,0;CIPOS95=0,0;CIEND95=0,0;MATEID=409046_2;EVENT=409046;SU=27;PE=5;SR=22;ALG=PROD;AF=0.000171;NSAMP=5;MSQ=238.83;RECLASSIFIED;AC=5;AN=29246;NFAM=5	SVTYPE=BND;POS=466705;STRANDS=+-:27;CIPOS=-1,0;CIEND=-2,0;CIPOS95=0,0;CIEND95=0,0;MATEID=409046_1;EVENT=409046;SECONDARY;SU=27;PE=5;SR=22;ALG=PROD;AF=0.000171;NSAMP=5;MSQ=238.83;RECLASSIFIED;AC=5;AN=29246;NFAM=5
chr8	473975	473994	chr8	474102	474121	409047	362.63	+	-	DEL	PASS	409047	N	<DEL>	.	.	.	SVTYPE=DEL;POS=473985;SVLEN=-127;END=474112;STRANDS=+-:14;CIPOS=-10,9;CIEND=-10,9;CIPOS95=0,0;CIEND95=0,0;SU=14;PE=0;SR=14;ALG=PROD;AF=3.419e-05;NSAMP=1;MSQ=362.63;AC=1;AN=29246;NFAM=1	.
chr8	476288	476307	chr8	808136	808149	531545	150.32	-	+	DUP	PASS	531545	N	<DUP>	.	.	.	SVTYPE=DUP;POS=476298;SVLEN=331844;END=808142;STRANDS=-+:14;CIPOS=-10,9;CIEND=-6,7;CIPOS95=0,0;CIEND95=0,0;SU=14;PE=10;SR=4;ALG=PROD;AF=3.419e-05;NSAMP=1;MSQ=149.79;AC=1;AN=29246;NFAM=1	.
chr8	484767	484814	chr8	496650	496695	409049	1151.1	+	-	DEL	PASS	409049	N	<DEL>	.	.	.	SVTYPE=DEL;POS=484791;SVLEN=-11883;END=496674;STRANDS=+-:45;CIPOS=-24,23;CIEND=-24,21;CIPOS95=0,0;CIEND95=0,0;SU=45;PE=28;SR=17;ALG=PROD;AF=3.419e-05;NSAMP=1;MSQ=560.52;AC=1;AN=29246;NFAM=1	.
chr8	485328	485347	chr8	625812	625819	531546	194.95	-	+	DUP	PASS	531546	N	<DUP>	.	.	.	SVTYPE=DUP;POS=485338;SVLEN=140478;END=625816;STRANDS=-+:20;CIPOS=-10,9;CIEND=-4,3;CIPOS95=0,0;CIEND95=0,0;SU=20;PE=12;SR=8;ALG=PROD;AF=3.419e-05;NSAMP=1;MSQ=194.59;AC=1;AN=29246;NFAM=1	.
chr8	491728	491736	chr8	587298	587317	531547	307.55	-	+	DUP	PASS	531547	N	<DUP>	.	.	.	SVTYPE=DUP;POS=491733;SVLEN=95575;END=587308;STRANDS=-+:27;CIPOS=-5,3;CIEND=-10,9;CIPOS95=0,0;CIEND95=0,0;SU=27;PE=19;SR=8;ALG=PROD;AF=6.839e-05;NSAMP=1;MSQ=307.04;AC=2;AN=29246;NFAM=1	.
chr8	500960	501355	chr8	520820	521205	409051	32.79	+	-	DEL	PASS	409051	N	<DEL>	.	.	.	SVTYPE=DEL;POS=500970;SVLEN=-20226;END=521196;STRANDS=+-:5;IMPRECISE;CIPOS=-10,385;CIEND=-376,9;CIPOS95=-1,112;CIEND95=-94,2;SU=5;PE=5;SR=0;ALG=PROD;AF=3.419e-05;NSAMP=1;MSQ=32.68;AC=1;AN=29246;NFAM=1	.
chr8	502300	502319	chr8	512188	512194	409052	722.33	+	-	DEL	PASS	409052	N	<DEL>	.	.	.	SVTYPE=DEL;POS=502310;SVLEN=-9882;END=512192;STRANDS=+-:29;CIPOS=-10,9;CIEND=-4,2;CIPOS95=0,0;CIEND95=0,0;SU=29;PE=19;SR=10;ALG=PROD;AF=3.419e-05;NSAMP=1;MSQ=722.33;AC=1;AN=29246;NFAM=1	.
chr8	503234	503291	chr8	503462	503519	409053	2275.48	+	-	BND	LOW	409053_1	N	N[chr8:503492[	409053_2	N	]chr8:503263]N	SVTYPE=BND;POS=503263;STRANDS=+-:22;CIPOS=-29,28;CIEND=-29,28;CIPOS95=0,0;CIEND95=0,0;MATEID=409053_2;EVENT=409053;SU=22;PE=2;SR=20;ALG=PROD;AF=0.001231;NSAMP=36;MSQ=36.94;RECLASSIFIED;AC=36;AN=29246;NFAM=36	SVTYPE=BND;POS=503492;STRANDS=+-:22;CIPOS=-29,28;CIEND=-29,28;CIPOS95=0,0;CIEND95=0,0;MATEID=409053_1;EVENT=409053;SECONDARY;SU=22;PE=2;SR=20;ALG=PROD;AF=0.001231;NSAMP=36;MSQ=36.94;RECLASSIFIED;AC=36;AN=29246;NFAM=36
chr8	503335	503352	chr8	503627	503644	409054	1632.94	+	-	BND	LOW	409054_1	N	N[chr8:503637[	409054_2	N	]chr8:503344]N	SVTYPE=BND;POS=503344;STRANDS=+-:4;CIPOS=-9,8;CIEND=-9,8;CIPOS95=0,0;CIEND95=0,0;MATEID=409054_2;EVENT=409054;SU=4;PE=0;SR=4;ALG=PROD;AF=0.0005129;NSAMP=15;MSQ=59.88;RECLASSIFIED;AC=15;AN=29246;NFAM=15	SVTYPE=BND;POS=503637;STRANDS=+-:4;CIPOS=-9,8;CIEND=-9,8;CIPOS95=0,0;CIEND95=0,0;MATEID=409054_1;EVENT=409054;SECONDARY;SU=4;PE=0;SR=4;ALG=PROD;AF=0.0005129;NSAMP=15;MSQ=59.88;RECLASSIFIED;AC=15;AN=29246;NFAM=15
chr8	504839	504842	chr8	510422	510424	409056	10709.5	+	-	BND	PASS	409056_1	N	N[chr8:510425[	409056_2	N	]chr8:504841]N	SVTYPE=BND;POS=504841;STRANDS=+-:455;CIPOS=-2,1;CIEND=-2,0;CIPOS95=0,0;CIEND95=0,0;MATEID=409056_2;EVENT=409056;SU=455;PE=278;SR=177;ALG=PROD;AF=0.0001368;NSAMP=4;MSQ=679.65;RECLASSIFIED;AC=4;AN=29246;NFAM=4	SVTYPE=BND;POS=510425;STRANDS=+-:455;CIPOS=-2,0;CIEND=-2,1;CIPOS95=0,0;CIEND95=0,0;MATEID=409056_1;EVENT=409056;SECONDARY;SU=455;PE=278;SR=177;ALG=PROD;AF=0.0001368;NSAMP=4;MSQ=679.65;RECLASSIFIED;AC=4;AN=29246;NFAM=4
chr8	505516	505527	chr8	604106	604123	531548	194.1	-	+	DUP	PASS	531548	N	<DUP>	.	.	.	SVTYPE=DUP;POS=505523;SVLEN=98593;END=604116;STRANDS=-+:18;IMPRECISE;CIPOS=-7,4;CIEND=-10,7;CIPOS95=0,0;CIEND95=-1,0;SU=18;PE=13;SR=5;ALG=PROD;AF=3.419e-05;NSAMP=1;MSQ=193.66;AC=1;AN=29246;NFAM=1	.
chr8	517552	517557	chr8	544614	544627	409057	2437.11	+	-	DEL	PASS	409057	N	<DEL>	.	.	.	SVTYPE=DEL;POS=517555;SVLEN=-27064;END=544619;STRANDS=+-:109;CIPOS=-3,2;CIEND=-5,8;CIPOS95=0,0;CIEND95=0,0;SU=109;PE=62;SR=47;ALG=PROD;AF=0.0001026;NSAMP=3;MSQ=472.51;AC=3;AN=29246;NFAM=3	.
chr8	521488	521547	chr8	521546	521605	409059	317.5	+	-	BND	LOW	409059_1	N	N[chr8:521577[	409059_2	N	]chr8:521518]N	SVTYPE=BND;POS=521518;STRANDS=+-:10;CIPOS=-30,29;CIEND=-30,29;CIPOS95=0,0;CIEND95=0,0;MATEID=409059_2;EVENT=409059;SU=10;PE=0;SR=10;ALG=PROD;AF=6.839e-05;NSAMP=2;MSQ=106.33;RECLASSIFIED;AC=2;AN=29246;NFAM=2	SVTYPE=BND;POS=521577;STRANDS=+-:10;CIPOS=-30,29;CIEND=-30,29;CIPOS95=0,0;CIEND95=0,0;MATEID=409059_1;EVENT=409059;SECONDARY;SU=10;PE=0;SR=10;ALG=PROD;AF=6.839e-05;NSAMP=2;MSQ=106.33;RECLASSIFIED;AC=2;AN=29246;NFAM=2
chr8	525784	525832	chr8	529437	529492	409060	503.34	+	-	DEL	PASS	409060	N	<DEL>	.	.	.	SVTYPE=DEL;POS=525808;SVLEN=-3655;END=529463;STRANDS=+-:23;CIPOS=-24,24;CIEND=-26,29;CIPOS95=0,0;CIEND95=0,0;SU=23;PE=13;SR=10;ALG=PROD;AF=6.839e-05;NSAMP=2;MSQ=251.67;AC=2;AN=29246;NFAM=2	.
chr8	528392	528392	chr8	528667	528667	409061	1.56577e+06	+	-	DEL	PASS	409061	N	<DEL>	.	.	.	SVTYPE=DEL;POS=528392;SVLEN=-275;END=528667;STRANDS=+-:36766;CIPOS=0,0;CIEND=0,0;CIPOS95=0,0;CIEND95=0,0;SU=36766;PE=2947;SR=33819;ALG=PROD;AF=0.07218;NSAMP=1995;MSQ=456.42;MEDGQR=2.71;Q10GQR=2.13;AC=2111;AN=29246;NFAM=1887	.
chr8	544542	544552	chr8	544941	544960	603616	78.27	+	+	BND	LOW	603616_1	N	N]chr8:544951]	603616_2	N	N]chr8:544548]	SVTYPE=BND;POS=544548;STRANDS=++:9;CIPOS=-6,4;CIEND=-10,9;CIPOS95=0,0;CIEND95=0,0;MATEID=603616_2;EVENT=603616;SU=9;PE=2;SR=7;ALG=PROD;AF=3.419e-05;NSAMP=1;MSQ=77.58;AC=1;AN=29246;NFAM=1	SVTYPE=BND;POS=544951;STRANDS=++:9;CIPOS=-10,9;CIEND=-6,4;CIPOS95=0,0;CIEND95=0,0;MATEID=603616_1;EVENT=603616;SECONDARY;SU=9;PE=2;SR=7;ALG=PROD;AF=3.419e-05;NSAMP=1;MSQ=77.58;AC=1;AN=29246;NFAM=1
chr8	549024	549043	chr8	557187	557206	409062	101.82	+	-	DEL	PASS	409062	N	<DEL>	.	.	.	SVTYPE=DEL;POS=549034;SVLEN=-8163;END=557197;STRANDS=+-:7;IMPRECISE;CIPOS=-10,9;CIEND=-10,9;CIPOS95=-1,3;CIEND95=-3,1;SU=7;PE=6;SR=1;ALG=PROD;AF=3.419e-05;NSAMP=1;MSQ=101.82;AC=1;AN=29246;NFAM=1	.
chr8	553899	553916	chr8	554025	554042	409063	111.88	+	-	DEL	PASS	409063	N	<DEL>	.	.	.	SVTYPE=DEL;POS=553908;SVLEN=-126;END=554034;STRANDS=+-:4;CIPOS=-9,8;CIEND=-9,8;CIPOS95=0,0;CIEND95=0,0;SU=4;PE=0;SR=4;ALG=PROD;AF=3.419e-05;NSAMP=1;MSQ=110.84;AC=1;AN=29246;NFAM=1	.
chr8	555630	555639	chr8	555681	555690	409064	171.08	+	-	BND	LOW	409064_1	N	N[chr8:555687[	409064_2	N	]chr8:555635]N	SVTYPE=BND;POS=555635;STRANDS=+-:7;CIPOS=-5,4;CIEND=-5,4;CIPOS95=0,0;CIEND95=0,0;MATEID=409064_2;EVENT=409064;SU=7;PE=0;SR=7;ALG=PROD;AF=3.419e-05;NSAMP=1;MSQ=170.83;RECLASSIFIED;AC=1;AN=29246;NFAM=1	SVTYPE=BND;POS=555687;STRANDS=+-:7;CIPOS=-5,4;CIEND=-5,4;CIPOS95=0,0;CIEND95=0,0;MATEID=409064_1;EVENT=409064;SECONDARY;SU=7;PE=0;SR=7;ALG=PROD;AF=3.419e-05;NSAMP=1;MSQ=170.83;RECLASSIFIED;AC=1;AN=29246;NFAM=1
chr8	569821	569842	chr8	570397	570498	603618	13.01	+	+	INV	LOW	603618	N	<INV>	.	.	.	SVTYPE=INV;POS=569831;SVLEN=566;END=570397;STRANDS=++:3,--:2;IMPRECISE;CIPOS=-10,11;CIEND=0,101;CIPOS95=-10,11;CIEND95=0,73;SU=5;PE=5;SR=0;ALG=PROD;AF=3.419e-05;NSAMP=1;MSQ=12.05;AC=1;AN=29246;NFAM=1	.
chr8	584120	584960	chr8	774132	775010	531550	245.26	-	+	DUP	PASS	531550	N	<DUP>	.	.	.	SVTYPE=DUP;POS=584899;SVLEN=189614;END=774513;STRANDS=-+:15;IMPRECISE;CIPOS=-779,61;CIEND=-381,497;CIPOS95=-416,61;CIEND95=-335,335;SU=15;PE=15;SR=0;ALG=SUM;AF=0.0001368;NSAMP=4;MSQ=61.14;AC=4;AN=29246;NFAM=4	.
chr8	586001	586060	chr8	587634	587693	409066	584.3	+	-	DEL	PASS	409066	N	<DEL>	.	.	.	SVTYPE=DEL;POS=586031;SVLEN=-1633;END=587664;STRANDS=+-:13;IMPRECISE;CIPOS=-30,29;CIEND=-30,29;CIPOS95=-3,3;CIEND95=-3,3;SU=13;PE=12;SR=1;ALG=PROD;AF=6.839e-05;NSAMP=2;MSQ=292.15;AC=2;AN=29246;NFAM=1	.
chr8	587164	587171	chr8	641185	641204	409067	581.37	+	-	DEL	PASS	409067	N	<DEL>	.	.	.	SVTYPE=DEL;POS=587168;SVLEN=-54027;END=641195;STRANDS=+-:26;CIPOS=-4,3;CIEND=-10,9;CIPOS95=0,0;CIEND95=0,0;SU=26;PE=18;SR=8;ALG=PROD;AF=3.419e-05;NSAMP=1;MSQ=581.37;AC=1;AN=29246;NFAM=1	.
chr8	591921	591929	chr8	594806	594825	409068	371.59	+	-	DEL	PASS	409068	N	<DEL>	.	.	.	SVTYPE=DEL;POS=591925;SVLEN=-2891;END=594816;STRANDS=+-:17;CIPOS=-4,4;CIEND=-10,9;CIPOS95=0,0;CIEND95=0,0;SU=17;PE=11;SR=6;ALG=PROD;AF=3.419e-05;NSAMP=1;MSQ=371.59;AC=1;AN=29246;NFAM=1	.
chr8	592336	593145	chr8	593197	594005	531551	283231.0	-	+	BND	LOW	531551_1	N	]chr8:593248]N	531551_2	N	N[chr8:593084[	SVTYPE=BND;POS=593084;STRANDS=-+:421;IMPRECISE;CIPOS=-747,62;CIEND=-51,757;CIPOS95=-13,13;CIEND95=-13,13;MATEID=531551_2;EVENT=531551;SU=421;PE=98;SR=323;ALG=SUM;AF=0.1799;NSAMP=5181;MSQ=34.52;RETAINED;RECLASSIFIED;AC=5261;AN=29246;NFAM=4930	SVTYPE=BND;POS=593248;STRANDS=-+:421;IMPRECISE;CIPOS=-51,757;CIEND=-747,62;CIPOS95=-13,13;CIEND95=-13,13;MATEID=531551_1;EVENT=531551;SECONDARY;SU=421;PE=98;SR=323;ALG=SUM;AF=0.1799;NSAMP=5181;MSQ=34.52;RETAINED;RECLASSIFIED;AC=5261;AN=29246;NFAM=4930
chr8	593122	593123	chr8	593231	593233	409069	337676.0	+	-	BND	LOW	409069_1	N	N[chr8:593233[	409069_2	N	]chr8:593123]N	SVTYPE=BND;POS=593123;STRANDS=+-:632;CIPOS=-1,0;CIEND=-1,1;CIPOS95=0,0;CIEND95=0,0;MATEID=409069_2;EVENT=409069;SU=632;PE=10;SR=622;ALG=PROD;AF=0.158;NSAMP=4574;MSQ=45.56;RETAINED;RECLASSIFIED;AC=4620;AN=29246;NFAM=4366	SVTYPE=BND;POS=593233;STRANDS=+-:632;CIPOS=-1,1;CIEND=-1,0;CIPOS95=0,0;CIEND95=0,0;MATEID=409069_1;EVENT=409069;SECONDARY;SU=632;PE=10;SR=622;ALG=PROD;AF=0.158;NSAMP=4574;MSQ=45.56;RETAINED;RECLASSIFIED;AC=4620;AN=29246;NFAM=4366
chr8	593246	593303	chr8	593557	593597	409075	11737.3	+	-	BND	LOW	409075_1	N	N[chr8:593578[	409075_2	N	]chr8:593274]N	SVTYPE=BND;POS=593274;STRANDS=+-:4;IMPRECISE;CIPOS=-28,29;CIEND=-20,20;CIPOS95=-2,2;CIEND95=0,0;MATEID=409075_2;EVENT=409075;SU=4;PE=0;SR=4;ALG=PROD;AF=0.008206;NSAMP=240;MSQ=22.27;RETAINED;RECLASSIFIED;AC=240;AN=29246;NFAM=238	SVTYPE=BND;POS=593578;STRANDS=+-:4;IMPRECISE;CIPOS=-20,20;CIEND=-28,29;CIPOS95=0,0;CIEND95=-2,2;MATEID=409075_1;EVENT=409075;SECONDARY;SU=4;PE=0;SR=4;ALG=PROD;AF=0.008206;NSAMP=240;MSQ=22.27;RETAINED;RECLASSIFIED;AC=240;AN=29246;NFAM=238
chr8	593602	593618	chr8	593765	593782	409079	14391.5	+	-	BND	LOW	409079_1	N	N[chr8:593775[	409079_2	N	]chr8:593610]N	SVTYPE=BND;POS=593610;STRANDS=+-:57;CIPOS=-8,8;CIEND=-9,8;CIPOS95=0,0;CIEND95=0,0;MATEID=409079_2;EVENT=409079;SU=57;PE=0;SR=57;ALG=PROD;AF=0.01101;NSAMP=322;MSQ=23.73;RETAINED;RECLASSIFIED;AC=322;AN=29244;NFAM=322	SVTYPE=BND;POS=593775;STRANDS=+-:57;CIPOS=-9,8;CIEND=-8,8;CIPOS95=0,0;CIEND95=0,0;MATEID=409079_1;EVENT=409079;SECONDARY;SU=57;PE=0;SR=57;ALG=PROD;AF=0.01101;NSAMP=322;MSQ=23.73;RETAINED;RECLASSIFIED;AC=322;AN=29244;NFAM=322
chr8	593791	593846	chr8	593916	593959	409082	7380.59	+	-	BND	LOW	409082_1	N	N[chr8:593937[	409082_2	N	]chr8:593820]N	SVTYPE=BND;POS=593820;STRANDS=+-:8;IMPRECISE;CIPOS=-29,26;CIEND=-20,23;CIPOS95=-1,1;CIEND95=-1,1;MATEID=409082_2;EVENT=409082;SU=8;PE=2;SR=6;ALG=PROD;AF=0.006976;NSAMP=204;MSQ=23.83;RECLASSIFIED;AC=204;AN=29244;NFAM=202	SVTYPE=BND;POS=593937;STRANDS=+-:8;IMPRECISE;CIPOS=-20,23;CIEND=-29,26;CIPOS95=-1,1;CIEND95=-1,1;MATEID=409082_1;EVENT=409082;SECONDARY;SU=8;PE=2;SR=6;ALG=PROD;AF=0.006976;NSAMP=204;MSQ=23.83;RECLASSIFIED;AC=204;AN=29244;NFAM=202
chr8	595169	595174	chr8	606536	606541	409083	2598.24	+	-	DEL	PASS	409083	N	<DEL>	.	.	.	SVTYPE=DEL;POS=595172;SVLEN=-11367;END=606539;STRANDS=+-:92;CIPOS=-3,2;CIEND=-3,2;CIPOS95=0,0;CIEND95=0,0;SU=92;PE=43;SR=49;ALG=PROD;AF=0.0001368;NSAMP=4;MSQ=508.71;AC=4;AN=29246;NFAM=4	.
chr8	596197	596200	chr8	596952	596971	409084	647.37	+	-	DEL	PASS	409084	N	<DEL>	.	.	.	SVTYPE=DEL;POS=596199;SVLEN=-763;END=596962;STRANDS=+-:29;CIPOS=-2,1;CIEND=-10,9;CIPOS95=0,0;CIEND95=0,0;SU=29;PE=13;SR=16;ALG=PROD;AF=3.419e-05;NSAMP=1;MSQ=647.37;AC=1;AN=29246;NFAM=1	.
chr8	601441	601447	chr8	713881	713900	409086	260.69	+	-	DEL	PASS	409086	N	<DEL>	.	.	.	SVTYPE=DEL;POS=601445;SVLEN=-112446;END=713891;STRANDS=+-:13;CIPOS=-4,2;CIEND=-10,9;CIPOS95=0,0;CIEND95=0,0;SU=13;PE=2;SR=11;ALG=PROD;AF=3.419e-05;NSAMP=1;MSQ=260.56;AC=1;AN=29246;NFAM=1	.
chr8	601626	601633	chr8	601681	601688	409087	252.92	+	-	DEL	PASS	409087	N	<DEL>	.	.	.	SVTYPE=DEL;POS=601630;SVLEN=-55;END=601685;STRANDS=+-:9;CIPOS=-4,3;CIEND=-4,3;CIPOS95=0,0;CIEND95=0,0;SU=9;PE=0;SR=9;ALG=PROD;AF=3.419e-05;NSAMP=1;MSQ=251.8;AC=1;AN=29246;NFAM=1	.
chr8	601782	601801	chr8	601935	601954	409088	404.73	+	-	DEL	PASS	409088	N	<DEL>	.	.	.	SVTYPE=DEL;POS=601792;SVLEN=-153;END=601945;STRANDS=+-:14;CIPOS=-10,9;CIEND=-10,9;CIPOS95=0,0;CIEND95=0,0;SU=14;PE=0;SR=14;ALG=PROD;AF=3.419e-05;NSAMP=1;MSQ=404.65;AC=1;AN=29246;NFAM=1	.
chr8	604961	604969	chr8	614397	614403	409089	491.44	+	-	DEL	PASS	409089	N	<DEL>	.	.	.	SVTYPE=DEL;POS=604965;SVLEN=-9437;END=614402;STRANDS=+-:21;CIPOS=-4,4;CIEND=-5,1;CIPOS95=0,0;CIEND95=0,0;SU=21;PE=14;SR=7;ALG=PROD;AF=3.419e-05;NSAMP=1;MSQ=491.44;AC=1;AN=29246;NFAM=1	.
chr8	617561	617619	chr8	618187	618241	409091	4782.34	+	-	BND	LOW	409091_1	N	N[chr8:618217[	409091_2	N	]chr8:617590]N	SVTYPE=BND;POS=617590;STRANDS=+-:15;CIPOS=-29,29;CIEND=-29,25;CIPOS95=0,0;CIEND95=0,0;MATEID=409091_2;EVENT=409091;SU=15;PE=10;SR=5;ALG=PROD;AF=0.0006839;NSAMP=20;MSQ=151.77;RECLASSIFIED;AC=20;AN=29246;NFAM=20	SVTYPE=BND;POS=618217;STRANDS=+-:15;CIPOS=-29,25;CIEND=-29,29;CIPOS95=0,0;CIEND95=0,0;MATEID=409091_1;EVENT=409091;SECONDARY;SU=15;PE=10;SR=5;ALG=PROD;AF=0.0006839;NSAMP=20;MSQ=151.77;RECLASSIFIED;AC=20;AN=29246;NFAM=20
chr8	617580	617599	chr8	617899	617918	409090	6196.2	+	-	BND	LOW	409090_1	N	N[chr8:617910[	409090_2	N	]chr8:617590]N	SVTYPE=BND;POS=617590;STRANDS=+-:6;IMPRECISE;CIPOS=-10,9;CIEND=-10,9;CIPOS95=-3,3;CIEND95=-3,3;MATEID=409090_2;EVENT=409090;SU=6;PE=5;SR=1;ALG=PROD;AF=0.001334;NSAMP=39;MSQ=100.01;RECLASSIFIED;AC=39;AN=29246;NFAM=39	SVTYPE=BND;POS=617910;STRANDS=+-:6;IMPRECISE;CIPOS=-10,9;CIEND=-10,9;CIPOS95=-3,3;CIEND95=-3,3;MATEID=409090_1;EVENT=409090;SECONDARY;SU=6;PE=5;SR=1;ALG=PROD;AF=0.001334;NSAMP=39;MSQ=100.01;RECLASSIFIED;AC=39;AN=29246;NFAM=39
chr8	626377	626396	chr8	673136	673141	531562	250.13	-	+	DUP	PASS	531562	N	<DUP>	.	.	.	SVTYPE=DUP;POS=626387;SVLEN=46752;END=673139;STRANDS=-+:24;CIPOS=-10,9;CIEND=-3,2;CIPOS95=0,0;CIEND95=0,0;SU=24;PE=14;SR=10;ALG=PROD;AF=3.419e-05;NSAMP=1;MSQ=249.84;AC=1;AN=29246;NFAM=1	.
chr8	628740	629661	chr8	629617	630834	531563	285017.0	-	+	BND	LOW	531563_1	N	]chr8:630171]N	531563_2	N	N[chr8:629381[	SVTYPE=BND;POS=629381;STRANDS=-+:83;IMPRECISE;CIPOS=-640,281;CIEND=-554,663;CIPOS95=-218,218;CIEND95=-441,441;MATEID=531563_2;EVENT=531563;SU=83;PE=83;SR=0;ALG=SUM;AF=0.1525;NSAMP=4454;MSQ=45.82;RETAINED;RECLASSIFIED;AC=4460;AN=29246;NFAM=4313	SVTYPE=BND;POS=630171;STRANDS=-+:83;IMPRECISE;CIPOS=-554,663;CIEND=-640,281;CIPOS95=-441,441;CIEND95=-218,218;MATEID=531563_1;EVENT=531563;SECONDARY;SU=83;PE=83;SR=0;ALG=SUM;AF=0.1525;NSAMP=4454;MSQ=45.82;RETAINED;RECLASSIFIED;AC=4460;AN=29246;NFAM=4313
chr8	629240	630010	chr8	630075	630892	409094	85792.4	+	-	BND	LOW	409094_1	N	N[chr8:630740[	409094_2	N	]chr8:629394]N	SVTYPE=BND;POS=629394;STRANDS=+-:81;IMPRECISE;CIPOS=-154,616;CIEND=-664,153;CIPOS95=-133,133;CIEND95=-260,153;MATEID=409094_2;EVENT=409094;SU=81;PE=81;SR=0;ALG=SUM;AF=0.008617;NSAMP=252;MSQ=183.98;RETAINED;RECLASSIFIED;AC=252;AN=29246;NFAM=243	SVTYPE=BND;POS=630740;STRANDS=+-:81;IMPRECISE;CIPOS=-664,153;CIEND=-154,616;CIPOS95=-260,153;CIEND95=-133,133;MATEID=409094_1;EVENT=409094;SECONDARY;SU=81;PE=81;SR=0;ALG=SUM;AF=0.008617;NSAMP=252;MSQ=183.98;RETAINED;RECLASSIFIED;AC=252;AN=29246;NFAM=243
chr8	630454	630473	chr8	630998	631013	409102	27421.1	+	-	BND	LOW	409102_1	N	N[chr8:631009[	409102_2	N	]chr8:630464]N	SVTYPE=BND;POS=630464;STRANDS=+-:10;IMPRECISE;CIPOS=-10,9;CIEND=-10,5;CIPOS95=-2,3;CIEND95=-4,0;MATEID=409102_2;EVENT=409102;SU=10;PE=9;SR=1;ALG=PROD;AF=0.003351;NSAMP=98;MSQ=117.2;RECLASSIFIED;AC=98;AN=29246;NFAM=91	SVTYPE=BND;POS=631009;STRANDS=+-:10;IMPRECISE;CIPOS=-10,5;CIEND=-10,9;CIPOS95=-4,0;CIEND95=-2,3;MATEID=409102_1;EVENT=409102;SECONDARY;SU=10;PE=9;SR=1;ALG=PROD;AF=0.003351;NSAMP=98;MSQ=117.2;RECLASSIFIED;AC=98;AN=29246;NFAM=91
chr8	630862	630919	chr8	631066	631119	409103	12395.5	+	-	BND	LOW	409103_1	N	N[chr8:631094[	409103_2	N	]chr8:630891]N	SVTYPE=BND;POS=630891;STRANDS=+-:10;CIPOS=-29,28;CIEND=-27,26;CIPOS95=0,0;CIEND95=0,0;MATEID=409103_2;EVENT=409103;SU=10;PE=1;SR=9;ALG=PROD;AF=0.003932;NSAMP=114;MSQ=62.87;RECLASSIFIED;AC=115;AN=29246;NFAM=108	SVTYPE=BND;POS=631094;STRANDS=+-:10;CIPOS=-27,26;CIEND=-29,28;CIPOS95=0,0;CIEND95=0,0;MATEID=409103_1;EVENT=409103;SECONDARY;SU=10;PE=1;SR=9;ALG=PROD;AF=0.003932;NSAMP=114;MSQ=62.87;RECLASSIFIED;AC=115;AN=29246;NFAM=108
chr8	632844	632848	chr8	656721	656726	531568	206.22	-	+	DUP	PASS	531568	N	<DUP>	.	.	.	SVTYPE=DUP;POS=632847;SVLEN=23877;END=656724;STRANDS=-+:21;CIPOS=-3,1;CIEND=-3,2;CIPOS95=0,0;CIEND95=0,0;SU=21;PE=12;SR=9;ALG=PROD;AF=3.419e-05;NSAMP=1;MSQ=205.82;AC=1;AN=29246;NFAM=1	.
chr8	637917	637936	chr8	882896	882915	531569	123.18	-	+	DUP	PASS	531569	N	<DUP>	.	.	.	SVTYPE=DUP;POS=637927;SVLEN=244979;END=882906;STRANDS=-+:12;CIPOS=-10,9;CIEND=-10,9;CIPOS95=0,0;CIEND95=0,0;SU=12;PE=4;SR=8;ALG=PROD;AF=3.419e-05;NSAMP=1;MSQ=122.98;AC=1;AN=29246;NFAM=1	.
chr8	644397	644397	chr8	649414	649414	409106	2.45975e+07	+	-	DEL	PASS	409106	N	<DEL>	.	.	.	SVTYPE=DEL;POS=644397;SVLEN=-5017;END=649414;STRANDS=+-:803066;CIPOS=0,0;CIEND=0,0;CIPOS95=0,0;CIEND95=0,0;SU=803066;PE=464546;SR=338520;AF=0.6782;NSAMP=12921;MSQ=1089.04;MEDGQR=12.95;Q10GQR=4.78;AC=19835;AN=29246;NFAM=11931	.
chr8	647103	647103	chr8	648343	648343	409107	237355.0	+	-	BND	PASS	409107_1	N	N[chr8:648344[	409107_2	N	]chr8:647103]N	SVTYPE=BND;POS=647103;STRANDS=+-:8347;CIPOS=0,0;CIEND=0,0;CIPOS95=0,0;CIEND95=0,0;MATEID=409107_2;EVENT=409107;SU=8347;PE=5018;SR=3329;ALG=PROD;AF=0.03502;NSAMP=363;MSQ=528.91;RECLASSIFIED;AC=576;AN=16448;NFAM=352	SVTYPE=BND;POS=648344;STRANDS=+-:8347;CIPOS=0,0;CIEND=0,0;CIPOS95=0,0;CIEND95=0,0;MATEID=409107_1;EVENT=409107;SECONDARY;SU=8347;PE=5018;SR=3329;ALG=PROD;AF=0.03502;NSAMP=363;MSQ=528.91;RECLASSIFIED;AC=576;AN=16448;NFAM=352
chr8	647454	647463	chr8	668446	668455	409108	416.73	+	-	DEL	PASS	409108	N	<DEL>	.	.	.	SVTYPE=DEL;POS=647459;SVLEN=-20993;END=668452;STRANDS=+-:16;CIPOS=-5,4;CIEND=-6,3;CIPOS95=0,0;CIEND95=0,0;SU=16;PE=10;SR=6;ALG=PROD;AF=3.419e-05;NSAMP=1;MSQ=416.68;AC=1;AN=29246;NFAM=1	.
chr8	649824	649872	chr8	658911	658956	409109	530.52	+	-	DEL	PASS	409109	N	<DEL>	.	.	.	SVTYPE=DEL;POS=649849;SVLEN=-9086;END=658935;STRANDS=+-:27;CIPOS=-25,23;CIEND=-24,21;CIPOS95=0,0;CIEND95=0,0;SU=27;PE=13;SR=14;ALG=PROD;AF=6.839e-05;NSAMP=2;MSQ=265.13;AC=2;AN=29246;NFAM=2	.
chr8	650178	650181	chr8	658354	658356	409110	806.36	+	-	DEL	PASS	409110	N	<DEL>	.	.	.	SVTYPE=DEL;POS=650180;SVLEN=-8176;END=658356;STRANDS=+-:26;CIPOS=-2,1;CIEND=-2,0;CIPOS95=0,0;CIEND95=0,0;SU=26;PE=13;SR=13;ALG=PROD;AF=6.839e-05;NSAMP=2;MSQ=403.18;AC=2;AN=29246;NFAM=2	.
chr8	652177	652196	chr8	655185	655204	531570	73.08	-	+	BND	LOW	531570_1	N	]chr8:655195]N	531570_2	N	N[chr8:652188[	SVTYPE=BND;POS=652188;STRANDS=-+:5;CIPOS=-10,9;CIEND=-10,9;CIPOS95=0,0;CIEND95=0,0;MATEID=531570_2;EVENT=531570;SU=5;PE=0;SR=5;ALG=PROD;AF=3.419e-05;NSAMP=1;MSQ=73.07;RECLASSIFIED;AC=1;AN=29246;NFAM=1	SVTYPE=BND;POS=655195;STRANDS=-+:5;CIPOS=-10,9;CIEND=-10,9;CIPOS95=0,0;CIEND95=0,0;MATEID=531570_1;EVENT=531570;SECONDARY;SU=5;PE=0;SR=5;ALG=PROD;AF=3.419e-05;NSAMP=1;MSQ=73.07;RECLASSIFIED;AC=1;AN=29246;NFAM=1
chr8	652219	652238	chr8	655187	655206	409111	86.6	+	-	BND	LOW	409111_1	N	N[chr8:655198[	409111_2	N	]chr8:652229]N	SVTYPE=BND;POS=652229;STRANDS=+-:8;CIPOS=-10,9;CIEND=-10,9;CIPOS95=0,0;CIEND95=0,0;MATEID=409111_2;EVENT=409111;SU=8;PE=0;SR=8;ALG=PROD;AF=3.419e-05;NSAMP=1;MSQ=86.6;RECLASSIFIED;AC=1;AN=29246;NFAM=1	SVTYPE=BND;POS=655198;STRANDS=+-:8;CIPOS=-10,9;CIEND=-10,9;CIPOS95=0,0;CIEND95=0,0;MATEID=409111_1;EVENT=409111;SECONDARY;SU=8;PE=0;SR=8;ALG=PROD;AF=3.419e-05;NSAMP=1;MSQ=86.6;RECLASSIFIED;AC=1;AN=29246;NFAM=1
chr8	667256	667273	chr8	667310	667327	409115	24.59	+	-	BND	LOW	409115_1	N	N[chr8:667320[	409115_2	N	]chr8:667265]N	SVTYPE=BND;POS=667265;STRANDS=+-:4;CIPOS=-9,8;CIEND=-9,8;CIPOS95=0,0;CIEND95=0,0;MATEID=409115_2;EVENT=409115;SU=4;PE=0;SR=4;ALG=PROD;AF=3.419e-05;NSAMP=1;MSQ=20.82;RECLASSIFIED;AC=1;AN=29246;NFAM=1	SVTYPE=BND;POS=667320;STRANDS=+-:4;CIPOS=-9,8;CIEND=-9,8;CIPOS95=0,0;CIEND95=0,0;MATEID=409115_1;EVENT=409115;SECONDARY;SU=4;PE=0;SR=4;ALG=PROD;AF=3.419e-05;NSAMP=1;MSQ=20.82;RECLASSIFIED;AC=1;AN=29246;NFAM=1
chr8	670911	671229	chr8	671858	672237	531571	100225.0	-	+	BND	LOW	531571_1	N	]chr8:671888]N	531571_2	N	N[chr8:671201[	SVTYPE=BND;POS=671201;STRANDS=-+:8;IMPRECISE;CIPOS=-289,29;CIEND=-30,349;CIPOS95=-42,29;CIEND95=-30,67;MATEID=531571_2;EVENT=531571;SU=8;PE=8;SR=0;ALG=PROD;AF=0.08049;NSAMP=2354;MSQ=28.31;RECLASSIFIED;AC=2354;AN=29246;NFAM=2277	SVTYPE=BND;POS=671888;STRANDS=-+:8;IMPRECISE;CIPOS=-30,349;CIEND=-289,29;CIPOS95=-30,67;CIEND95=-42,29;MATEID=531571_1;EVENT=531571;SECONDARY;SU=8;PE=8;SR=0;ALG=PROD;AF=0.08049;NSAMP=2354;MSQ=28.31;RECLASSIFIED;AC=2354;AN=29246;NFAM=2277
chr8	670939	671055	chr8	671728	671787	409116	1626.05	+	-	DEL	PASS	409116	N	<DEL>	.	.	.	SVTYPE=DEL;POS=670969;SVLEN=-789;END=671758;STRANDS=+-:34;IMPRECISE;CIPOS=-30,86;CIEND=-30,29;CIPOS95=-30,58;CIEND95=-7,7;SU=34;PE=25;SR=9;ALG=SUM;AF=6.839e-05;NSAMP=2;MSQ=306.87;AC=2;AN=29246;NFAM=2	.
chr8	674829	676269	chr8	675253	676770	409117	2.30104e+06	+	-	BND	LOW	409117_1	N	N[chr8:676098[	409117_2	N	]chr8:675210]N	SVTYPE=BND;POS=675210;STRANDS=+-:3296;IMPRECISE;CIPOS=-381,1059;CIEND=-844,673;CIPOS95=-169,169;CIEND95=-339,339;MATEID=409117_2;EVENT=409117;SU=3296;PE=3294;SR=2;ALG=SUM;AF=0.4173;NSAMP=11892;MSQ=117.73;RETAINED;RECLASSIFIED;AC=12203;AN=29240;NFAM=11043	SVTYPE=BND;POS=676098;STRANDS=+-:3296;IMPRECISE;CIPOS=-844,673;CIEND=-381,1059;CIPOS95=-339,339;CIEND95=-169,169;MATEID=409117_1;EVENT=409117;SECONDARY;SU=3296;PE=3294;SR=2;ALG=SUM;AF=0.4173;NSAMP=11892;MSQ=117.73;RETAINED;RECLASSIFIED;AC=12203;AN=29240;NFAM=11043
chr8	678980	678997	chr8	679429	679446	409126	232.97	+	-	BND	LOW	409126_1	N	N[chr8:679439[	409126_2	N	]chr8:678989]N	SVTYPE=BND;POS=678989;STRANDS=+-:4;CIPOS=-9,8;CIEND=-9,8;CIPOS95=0,0;CIEND95=0,0;MATEID=409126_2;EVENT=409126;SU=4;PE=0;SR=4;ALG=PROD;AF=0.0002735;NSAMP=8;MSQ=14.5;RECLASSIFIED;AC=8;AN=29246;NFAM=8	SVTYPE=BND;POS=679439;STRANDS=+-:4;CIPOS=-9,8;CIEND=-9,8;CIPOS95=0,0;CIEND95=0,0;MATEID=409126_1;EVENT=409126;SECONDARY;SU=4;PE=0;SR=4;ALG=PROD;AF=0.0002735;NSAMP=8;MSQ=14.5;RECLASSIFIED;AC=8;AN=29246;NFAM=8
chr8	679165	679216	chr8	679410	679461	409127	13813.9	+	-	BND	LOW	409127_1	N	N[chr8:679433[	409127_2	N	]chr8:679188]N	SVTYPE=BND;POS=679188;STRANDS=+-:12;IMPRECISE;CIPOS=-23,28;CIEND=-22,29;CIPOS95=0,0;CIEND95=-3,3;MATEID=409127_2;EVENT=409127;SU=12;PE=0;SR=12;ALG=PROD;AF=0.01357;NSAMP=397;MSQ=19.53;RECLASSIFIED;AC=397;AN=29246;NFAM=396	SVTYPE=BND;POS=679433;STRANDS=+-:12;IMPRECISE;CIPOS=-22,29;CIEND=-23,28;CIPOS95=-3,3;CIEND95=0,0;MATEID=409127_1;EVENT=409127;SECONDARY;SU=12;PE=0;SR=12;ALG=PROD;AF=0.01357;NSAMP=397;MSQ=19.53;RECLASSIFIED;AC=397;AN=29246;NFAM=396
chr8	679717	679965	chr8	680688	681159	531572	1862.41	-	+	BND	LOW	531572_1	N	]chr8:680698]N	531572_2	N	N[chr8:679957[	SVTYPE=BND;POS=679957;STRANDS=-+:7;IMPRECISE;CIPOS=-239,9;CIEND=-10,461;CIPOS95=-41,3;CIEND95=-1,127;MATEID=531572_2;EVENT=531572;SU=7;PE=7;SR=0;ALG=PROD;AF=0.003659;NSAMP=107;MSQ=10.4;RECLASSIFIED;AC=107;AN=29246;NFAM=106	SVTYPE=BND;POS=680698;STRANDS=-+:7;IMPRECISE;CIPOS=-10,461;CIEND=-239,9;CIPOS95=-1,127;CIEND95=-41,3;MATEID=531572_1;EVENT=531572;SECONDARY;SU=7;PE=7;SR=0;ALG=PROD;AF=0.003659;NSAMP=107;MSQ=10.4;RECLASSIFIED;AC=107;AN=29246;NFAM=106
chr8	688235	688292	chr8	688332	688389	409128	9412.27	+	-	BND	LOW	409128_1	N	N[chr8:688362[	409128_2	N	]chr8:688264]N	SVTYPE=BND;POS=688264;STRANDS=+-:8;CIPOS=-29,28;CIEND=-29,28;CIPOS95=0,0;CIEND95=0,0;MATEID=409128_2;EVENT=409128;SU=8;PE=0;SR=8;ALG=PROD;AF=0.008548;NSAMP=250;MSQ=18.68;RECLASSIFIED;AC=250;AN=29246;NFAM=248	SVTYPE=BND;POS=688362;STRANDS=+-:8;CIPOS=-29,28;CIEND=-29,28;CIPOS95=0,0;CIEND95=0,0;MATEID=409128_1;EVENT=409128;SECONDARY;SU=8;PE=0;SR=8;ALG=PROD;AF=0.008548;NSAMP=250;MSQ=18.68;RECLASSIFIED;AC=250;AN=29246;NFAM=248
chr8	691506	691514	chr8	692580	692599	409129	320.68	+	-	DEL	PASS	409129	N	<DEL>	.	.	.	SVTYPE=DEL;POS=691510;SVLEN=-1080;END=692590;STRANDS=+-:16;CIPOS=-4,4;CIEND=-10,9;CIPOS95=0,0;CIEND95=0,0;SU=16;PE=10;SR=6;ALG=PROD;AF=3.419e-05;NSAMP=1;MSQ=320.68;AC=1;AN=29246;NFAM=1	.
chr8	693589	693606	chr8	693743	693768	409130	107.94	+	-	BND	LOW	409130_1	N	N[chr8:693753[	409130_2	N	]chr8:693598]N	SVTYPE=BND;POS=693598;STRANDS=+-:19;CIPOS=-9,8;CIEND=-9,16;CIPOS95=0,0;CIEND95=0,0;MATEID=409130_2;EVENT=409130;SU=19;PE=0;SR=19;ALG=PROD;AF=6.839e-05;NSAMP=2;MSQ=16.47;RECLASSIFIED;AC=2;AN=29246;NFAM=2	SVTYPE=BND;POS=693753;STRANDS=+-:19;CIPOS=-9,16;CIEND=-9,8;CIPOS95=0,0;CIEND95=0,0;MATEID=409130_1;EVENT=409130;SECONDARY;SU=19;PE=0;SR=19;ALG=PROD;AF=6.839e-05;NSAMP=2;MSQ=16.47;RECLASSIFIED;AC=2;AN=29246;NFAM=2
chr8	695509	696552	chr8	695972	696993	409132	70590.8	+	-	BND	LOW	409132_1	N	N[chr8:696932[	409132_2	N	]chr8:695820]N	SVTYPE=BND;POS=695820;STRANDS=+-:62;IMPRECISE;CIPOS=-311,732;CIEND=-959,62;CIPOS95=-258,258;CIEND95=-421,62;MATEID=409132_2;EVENT=409132;SU=62;PE=62;SR=0;ALG=SUM;AF=0.03029;NSAMP=886;MSQ=48.77;RECLASSIFIED;AC=886;AN=29246;NFAM=848	SVTYPE=BND;POS=696932;STRANDS=+-:62;IMPRECISE;CIPOS=-959,62;CIEND=-311,732;CIPOS95=-421,62;CIEND95=-258,258;MATEID=409132_1;EVENT=409132;SECONDARY;SU=62;PE=62;SR=0;ALG=SUM;AF=0.03029;NSAMP=886;MSQ=48.77;RECLASSIFIED;AC=886;AN=29246;NFAM=848
chr8	699199	700001	chr8	700343	701085	531573	39772.7	-	+	BND	LOW	531573_1	N	]chr8:700582]N	531573_2	N	N[chr8:699953[	SVTYPE=BND;POS=699953;STRANDS=-+:25;IMPRECISE;CIPOS=-753,49;CIEND=-239,503;CIPOS95=-230,49;CIEND95=-192,192;MATEID=531573_2;EVENT=531573;SU=25;PE=25;SR=0;ALG=SUM;AF=0.04613;NSAMP=1349;MSQ=21.82;RECLASSIFIED;AC=1349;AN=29246;NFAM=1340	SVTYPE=BND;POS=700582;STRANDS=-+:25;IMPRECISE;CIPOS=-239,503;CIEND=-753,49;CIPOS95=-192,192;CIEND95=-230,49;MATEID=531573_1;EVENT=531573;SECONDARY;SU=25;PE=25;SR=0;ALG=SUM;AF=0.04613;NSAMP=1349;MSQ=21.82;RECLASSIFIED;AC=1349;AN=29246;NFAM=1340
chr8	699660	699757	chr8	700038	700104	409133	38761.4	+	-	BND	LOW	409133_1	N	N[chr8:700076[	409133_2	N	]chr8:699728]N	SVTYPE=BND;POS=699728;STRANDS=+-:12;IMPRECISE;CIPOS=-68,29;CIEND=-37,29;CIPOS95=-40,29;CIEND95=-9,9;MATEID=409133_2;EVENT=409133;SU=12;PE=10;SR=2;ALG=SUM;AF=0.01012;NSAMP=296;MSQ=62.07;RETAINED;RECLASSIFIED;AC=296;AN=29246;NFAM=295	SVTYPE=BND;POS=700076;STRANDS=+-:12;IMPRECISE;CIPOS=-37,29;CIEND=-68,29;CIPOS95=-9,9;CIEND95=-40,29;MATEID=409133_1;EVENT=409133;SECONDARY;SU=12;PE=10;SR=2;ALG=SUM;AF=0.01012;NSAMP=296;MSQ=62.07;RETAINED;RECLASSIFIED;AC=296;AN=29246;NFAM=295
chr8	714018	714303	chr8	714613	715137	409137	1024.3	+	-	BND	LOW	409137_1	N	N[chr8:715129[	409137_2	N	]chr8:714028]N	SVTYPE=BND;POS=714028;STRANDS=+-:11;IMPRECISE;CIPOS=-10,275;CIEND=-515,9;CIPOS95=-3,48;CIEND95=-102,1;MATEID=409137_2;EVENT=409137;SU=11;PE=11;SR=0;ALG=PROD;AF=0.0004103;NSAMP=12;MSQ=64.3;RECLASSIFIED;AC=12;AN=29246;NFAM=12	SVTYPE=BND;POS=715129;STRANDS=+-:11;IMPRECISE;CIPOS=-515,9;CIEND=-10,275;CIPOS95=-102,1;CIEND95=-3,48;MATEID=409137_1;EVENT=409137;SECONDARY;SU=11;PE=11;SR=0;ALG=PROD;AF=0.0004103;NSAMP=12;MSQ=64.3;RECLASSIFIED;AC=12;AN=29246;NFAM=12
chr8	716745	716750	chr8	724654	724673	409138	509.54	+	-	DEL	PASS	409138	N	<DEL>	.	.	.	SVTYPE=DEL;POS=716748;SVLEN=-7916;END=724664;STRANDS=+-:23;CIPOS=-3,2;CIEND=-10,9;CIPOS95=0,0;CIEND95=0,0;SU=23;PE=12;SR=11;ALG=PROD;AF=3.419e-05;NSAMP=1;MSQ=509.54;AC=1;AN=29246;NFAM=1	.
chr8	717721	717740	chr8	724493	724499	531574	215.36	-	+	DUP	PASS	531574	N	<DUP>	.	.	.	SVTYPE=DUP;POS=717731;SVLEN=6765;END=724496;STRANDS=-+:23;CIPOS=-10,9;CIEND=-3,3;CIPOS95=0,0;CIEND95=0,0;SU=23;PE=15;SR=8;ALG=PROD;AF=3.419e-05;NSAMP=1;MSQ=215.08;AC=1;AN=29246;NFAM=1	.
chr8	720245	720296	chr8	720301	720342	409139	199.19	+	-	BND	LOW	409139_1	N	N[chr8:720322[	409139_2	N	]chr8:720271]N	SVTYPE=BND;POS=720271;STRANDS=+-:18;CIPOS=-26,25;CIEND=-20,21;CIPOS95=0,0;CIEND95=0,0;MATEID=409139_2;EVENT=409139;SU=18;PE=0;SR=18;ALG=PROD;AF=0.0001026;NSAMP=3;MSQ=48.23;RECLASSIFIED;AC=3;AN=29246;NFAM=3	SVTYPE=BND;POS=720322;STRANDS=+-:18;CIPOS=-20,21;CIEND=-26,25;CIPOS95=0,0;CIEND95=0,0;MATEID=409139_1;EVENT=409139;SECONDARY;SU=18;PE=0;SR=18;ALG=PROD;AF=0.0001026;NSAMP=3;MSQ=48.23;RECLASSIFIED;AC=3;AN=29246;NFAM=3
chr8	726696	726715	chr8	726990	727009	409140	13759.6	+	-	BND	LOW	409140_1	N	N[chr8:727001[	409140_2	N	]chr8:726706]N	SVTYPE=BND;POS=726706;STRANDS=+-:5;CIPOS=-10,9;CIEND=-10,9;CIPOS95=0,0;CIEND95=0,0;MATEID=409140_2;EVENT=409140;SU=5;PE=0;SR=5;ALG=PROD;AF=0.01149;NSAMP=295;MSQ=38.9;RETAINED;RECLASSIFIED;AC=336;AN=29246;NFAM=289	SVTYPE=BND;POS=727001;STRANDS=+-:5;CIPOS=-10,9;CIEND=-10,9;CIPOS95=0,0;CIEND95=0,0;MATEID=409140_1;EVENT=409140;SECONDARY;SU=5;PE=0;SR=5;ALG=PROD;AF=0.01149;NSAMP=295;MSQ=38.9;RETAINED;RECLASSIFIED;AC=336;AN=29246;NFAM=289
chr8	731301	731302	chr8	734397	734398	531575	19224.3	-	+	BND	PASS	531575_1	N	]chr8:734398]N	531575_2	N	N[chr8:731302[	SVTYPE=BND;POS=731302;STRANDS=-+:1942;CIPOS=0,1;CIEND=-1,0;CIPOS95=0,0;CIEND95=0,0;MATEID=531575_2;EVENT=531575;SU=1942;PE=1229;SR=713;ALG=PROD;AF=0.001539;NSAMP=45;MSQ=243.93;RECLASSIFIED;AC=45;AN=29246;NFAM=43	SVTYPE=BND;POS=734398;STRANDS=-+:1942;CIPOS=-1,0;CIEND=0,1;CIPOS95=0,0;CIEND95=0,0;MATEID=531575_1;EVENT=531575;SECONDARY;SU=1942;PE=1229;SR=713;ALG=PROD;AF=0.001539;NSAMP=45;MSQ=243.93;RECLASSIFIED;AC=45;AN=29246;NFAM=43
chr8	737254	737311	chr8	737563	737620	409145	177.36	+	-	BND	LOW	409145_1	N	N[chr8:737593[	409145_2	N	]chr8:737283]N	SVTYPE=BND;POS=737283;STRANDS=+-:9;CIPOS=-29,28;CIEND=-29,28;CIPOS95=0,0;CIEND95=0,0;MATEID=409145_2;EVENT=409145;SU=9;PE=0;SR=9;ALG=PROD;AF=0.0002052;NSAMP=6;MSQ=22.62;RECLASSIFIED;AC=6;AN=29244;NFAM=6	SVTYPE=BND;POS=737593;STRANDS=+-:9;CIPOS=-29,28;CIEND=-29,28;CIPOS95=0,0;CIEND95=0,0;MATEID=409145_1;EVENT=409145;SECONDARY;SU=9;PE=0;SR=9;ALG=PROD;AF=0.0002052;NSAMP=6;MSQ=22.62;RECLASSIFIED;AC=6;AN=29244;NFAM=6
chr8	737945	737956	chr8	738330	738348	409146	358.24	+	-	BND	LOW	409146_1	N	N[chr8:738338[	409146_2	N	]chr8:737950]N	SVTYPE=BND;POS=737950;STRANDS=+-:32;CIPOS=-5,6;CIEND=-7,11;CIPOS95=0,0;CIEND95=0,0;MATEID=409146_2;EVENT=409146;SU=32;PE=0;SR=32;ALG=PROD;AF=0.000171;NSAMP=5;MSQ=20.02;RECLASSIFIED;AC=5;AN=29242;NFAM=5	SVTYPE=BND;POS=738338;STRANDS=+-:32;CIPOS=-7,11;CIEND=-5,6;CIPOS95=0,0;CIEND95=0,0;MATEID=409146_1;EVENT=409146;SECONDARY;SU=32;PE=0;SR=32;ALG=PROD;AF=0.000171;NSAMP=5;MSQ=20.02;RECLASSIFIED;AC=5;AN=29242;NFAM=5
chr8	747701	747714	chr8	748222	748227	409147	3424.41	+	-	BND	LOW	409147_1	N	N[chr8:748227[	409147_2	N	]chr8:747711]N	SVTYPE=BND;POS=747711;STRANDS=+-:25;CIPOS=-10,3;CIEND=-4,1;CIPOS95=0,0;CIEND95=0,0;MATEID=409147_2;EVENT=409147;SU=25;PE=16;SR=9;ALG=PROD;AF=0.002017;NSAMP=59;MSQ=40.48;RECLASSIFIED;AC=59;AN=29246;NFAM=59	SVTYPE=BND;POS=748227;STRANDS=+-:25;CIPOS=-4,1;CIEND=-10,3;CIPOS95=0,0;CIEND95=0,0;MATEID=409147_1;EVENT=409147;SECONDARY;SU=25;PE=16;SR=9;ALG=PROD;AF=0.002017;NSAMP=59;MSQ=40.48;RECLASSIFIED;AC=59;AN=29246;NFAM=59
chr8	754066	754083	chr8	756322	756332	409148	47.78	+	-	BND	LOW	409148_1	N	N[chr8:756324[	409148_2	N	]chr8:754075]N	SVTYPE=BND;POS=754075;STRANDS=+-:4;IMPRECISE;CIPOS=-9,8;CIEND=-1,9;CIPOS95=0,0;CIEND95=0,1;MATEID=409148_2;EVENT=409148;SU=4;PE=0;SR=4;ALG=PROD;AF=3.419e-05;NSAMP=1;MSQ=47.78;RECLASSIFIED;AC=1;AN=29246;NFAM=1	SVTYPE=BND;POS=756324;STRANDS=+-:4;IMPRECISE;CIPOS=-1,9;CIEND=-9,8;CIPOS95=0,1;CIEND95=0,0;MATEID=409148_1;EVENT=409148;SECONDARY;SU=4;PE=0;SR=4;ALG=PROD;AF=3.419e-05;NSAMP=1;MSQ=47.78;RECLASSIFIED;AC=1;AN=29246;NFAM=1
chr8	755568	755579	chr8	759345	759357	409149	347.73	+	-	DEL	PASS	409149	N	<DEL>	.	.	.	SVTYPE=DEL;POS=755572;SVLEN=-3781;END=759353;STRANDS=+-:14;CIPOS=-4,7;CIEND=-8,4;CIPOS95=0,0;CIEND95=0,0;SU=14;PE=10;SR=4;ALG=PROD;AF=3.419e-05;NSAMP=1;MSQ=347.73;AC=1;AN=29246;NFAM=1	.
chr8	758212	759066	chr8	759225	760117	531576	671930.0	-	+	DUP	PASS	531576	N	<DUP>	.	.	.	SVTYPE=DUP;POS=758945;SVLEN=373;END=759318;STRANDS=-+:593;IMPRECISE;CIPOS=-733,121;CIEND=-93,799;CIPOS95=-86,86;CIEND95=-93,107;SU=593;PE=575;SR=18;ALG=SUM;AF=0.1676;NSAMP=4141;MSQ=136.54;RETAINED;AC=4902;AN=29246;NFAM=3973	.
chr8	759407	759426	chr8	759581	759600	409150	41.91	+	-	BND	LOW	409150_1	N	N[chr8:759592[	409150_2	N	]chr8:759417]N	SVTYPE=BND;POS=759417;STRANDS=+-:5;CIPOS=-10,9;CIEND=-10,9;CIPOS95=0,0;CIEND95=0,0;MATEID=409150_2;EVENT=409150;SU=5;PE=0;SR=5;ALG=PROD;AF=6.839e-05;NSAMP=2;MSQ=5.73;RECLASSIFIED;AC=2;AN=29246;NFAM=2	SVTYPE=BND;POS=759592;STRANDS=+-:5;CIPOS=-10,9;CIEND=-10,9;CIPOS95=0,0;CIEND95=0,0;MATEID=409150_1;EVENT=409150;SECONDARY;SU=5;PE=0;SR=5;ALG=PROD;AF=6.839e-05;NSAMP=2;MSQ=5.73;RECLASSIFIED;AC=2;AN=29246;NFAM=2
chr8	784902	784949	chr8	785219	785267	409151	3993.07	+	-	MEI	PASS	409151	N	<DEL:ME:SINE|Alu|AluY>	.	.	.	SVTYPE=MEI;POS=784926;SVLEN=-318;END=785244;STRANDS=+-:94;CIPOS=-24,23;CIEND=-25,23;CIPOS95=0,0;CIEND95=0,0;SU=94;PE=18;SR=76;ALG=PROD;AF=0.0005129;NSAMP=15;MSQ=264.24;AC=15;AN=29246;NFAM=15	.
chr8	791141	791144	chr8	791273	791276	409153	512.55	+	-	BND	PASS	409153_1	N	N[chr8:791276[	409153_2	N	]chr8:791143]N	SVTYPE=BND;POS=791143;STRANDS=+-:18;CIPOS=-2,1;CIEND=-2,1;CIPOS95=0,0;CIEND95=0,0;MATEID=409153_2;EVENT=409153;SU=18;PE=0;SR=18;ALG=PROD;AF=3.419e-05;NSAMP=1;MSQ=512.55;RECLASSIFIED;AC=1;AN=29246;NFAM=1	SVTYPE=BND;POS=791276;STRANDS=+-:18;CIPOS=-2,1;CIEND=-2,1;CIPOS95=0,0;CIEND95=0,0;MATEID=409153_1;EVENT=409153;SECONDARY;SU=18;PE=0;SR=18;ALG=PROD;AF=3.419e-05;NSAMP=1;MSQ=512.55;RECLASSIFIED;AC=1;AN=29246;NFAM=1
chr8	794455	794464	chr8	796483	796491	409155	359.69	+	-	DEL	PASS	409155	N	<DEL>	.	.	.	SVTYPE=DEL;POS=794460;SVLEN=-2028;END=796488;STRANDS=+-:15;CIPOS=-5,4;CIEND=-5,3;CIPOS95=0,0;CIEND95=0,0;SU=15;PE=9;SR=6;ALG=PROD;AF=3.419e-05;NSAMP=1;MSQ=359.69;AC=1;AN=29246;NFAM=1	.
chr8	797412	797774	chr8	801005	801430	409157	128.87	+	-	DEL	PASS	409157	N	<DEL>	.	.	.	SVTYPE=DEL;POS=797422;SVLEN=-4000;END=801422;STRANDS=+-:7;IMPRECISE;CIPOS=-10,352;CIEND=-417,8;CIPOS95=-1,88;CIEND95=-136,1;SU=7;PE=7;SR=0;ALG=PROD;AF=3.419e-05;NSAMP=1;MSQ=128.87;AC=1;AN=29246;NFAM=1	.
chr8	801027	802098	chr8	802092	803164	531579	7.01907e+06	-	+	DUP	PASS	531579	N	<DUP>	.	.	.	SVTYPE=DUP;POS=801933;SVLEN=413;END=802346;STRANDS=-+:17444;IMPRECISE;CIPOS=-906,165;CIEND=-254,818;CIPOS95=-98,98;CIEND95=-71,71;SU=17444;PE=17435;SR=9;AF=0.7048;NSAMP=11848;MSQ=391.6;RETAINED;AC=20612;AN=29246;NFAM=10847	.
chr8	804458	804476	chr8	817882	817901	531582	537.33	-	+	DUP	PASS	531582	N	<DUP>	.	.	.	SVTYPE=DUP;POS=804468;SVLEN=13424;END=817892;STRANDS=-+:44;CIPOS=-10,8;CIEND=-10,9;CIPOS95=0,0;CIEND95=0,0;SU=44;PE=25;SR=19;ALG=PROD;AF=6.839e-05;NSAMP=1;MSQ=536.96;AC=2;AN=29246;NFAM=1	.
chr8	827234	827934	chrX	155556504	155556535	114146	23.68	-	+	BND	LOW	114146_1	N	]chrX:155556514]N	114146_2	N	N[chr8:827926[	SVTYPE=BND;POS=827926;STRANDS=-+:7;IMPRECISE;CIPOS=-691,9;CIEND=-10,21;CIPOS95=-127,1;CIEND95=-2,17;MATEID=114146_2;EVENT=114146;SU=7;PE=7;SR=0;ALG=PROD;AF=3.419e-05;NSAMP=1;MSQ=23.68;AC=1;AN=29246;NFAM=1	SVTYPE=BND;POS=155556514;STRANDS=-+:7;IMPRECISE;CIPOS=-10,21;CIEND=-691,9;CIPOS95=-2,17;CIEND95=-127,1;MATEID=114146_1;EVENT=114146;SECONDARY;SU=7;PE=7;SR=0;ALG=PROD;AF=3.419e-05;NSAMP=1;MSQ=23.68;AC=1;AN=29246;NFAM=1
chr8	828738	829378	chr8	1530099	1530609	409159	6.83	+	-	BND	LOW	409159_1	N	N[chr8:1530601[	409159_2	N	]chr8:828748]N	SVTYPE=BND;POS=828748;STRANDS=+-:4;IMPRECISE;CIPOS=-10,630;CIEND=-501,9;CIPOS95=-2,144;CIEND95=-130,2;MATEID=409159_2;EVENT=409159;SU=4;PE=4;SR=0;ALG=PROD;AF=3.419e-05;NSAMP=1;MSQ=6.83;RECLASSIFIED;AC=1;AN=29246;NFAM=1	SVTYPE=BND;POS=1530601;STRANDS=+-:4;IMPRECISE;CIPOS=-501,9;CIEND=-10,630;CIPOS95=-130,2;CIEND95=-2,144;MATEID=409159_1;EVENT=409159;SECONDARY;SU=4;PE=4;SR=0;ALG=PROD;AF=3.419e-05;NSAMP=1;MSQ=6.83;RECLASSIFIED;AC=1;AN=29246;NFAM=1
chr8	838677	838683	chr8	900314	900319	409160	479.61	+	-	DEL	PASS	409160	N	<DEL>	.	.	.	SVTYPE=DEL;POS=838680;SVLEN=-61638;END=900318;STRANDS=+-:20;CIPOS=-3,3;CIEND=-4,1;CIPOS95=0,0;CIEND95=0,0;SU=20;PE=12;SR=8;ALG=PROD;AF=3.419e-05;NSAMP=1;MSQ=479.61;AC=1;AN=29246;NFAM=1	.
chr8	842317	842336	chr8	852019	852038	409161	4.6	+	-	BND	LOW	409161_1	N	N[chr8:852030[	409161_2	N	]chr8:842327]N	SVTYPE=BND;POS=842327;STRANDS=+-:4;IMPRECISE;CIPOS=-10,9;CIEND=-10,9;CIPOS95=-2,3;CIEND95=-3,1;MATEID=409161_2;EVENT=409161;SU=4;PE=3;SR=1;ALG=PROD;AF=3.419e-05;NSAMP=1;MSQ=4.6;RECLASSIFIED;AC=1;AN=29246;NFAM=1	SVTYPE=BND;POS=852030;STRANDS=+-:4;IMPRECISE;CIPOS=-10,9;CIEND=-10,9;CIPOS95=-3,1;CIEND95=-2,3;MATEID=409161_1;EVENT=409161;SECONDARY;SU=4;PE=3;SR=1;ALG=PROD;AF=3.419e-05;NSAMP=1;MSQ=4.6;RECLASSIFIED;AC=1;AN=29246;NFAM=1
chr8	845610	845629	chr8	852164	852181	531583	26.13	-	+	BND	LOW	531583_1	N	]chr8:852172]N	531583_2	N	N[chr8:845621[	SVTYPE=BND;POS=845621;STRANDS=-+:5;IMPRECISE;CIPOS=-10,9;CIEND=-8,9;CIPOS95=-1,1;CIEND95=-1,1;MATEID=531583_2;EVENT=531583;SU=5;PE=2;SR=3;ALG=PROD;AF=3.419e-05;NSAMP=1;MSQ=26.13;RECLASSIFIED;AC=1;AN=29246;NFAM=1	SVTYPE=BND;POS=852172;STRANDS=-+:5;IMPRECISE;CIPOS=-8,9;CIEND=-10,9;CIPOS95=-1,1;CIEND95=-1,1;MATEID=531583_1;EVENT=531583;SECONDARY;SU=5;PE=2;SR=3;ALG=PROD;AF=3.419e-05;NSAMP=1;MSQ=26.13;RECLASSIFIED;AC=1;AN=29246;NFAM=1
chr8	848873	848892	chr8	849161	849180	409162	1844.64	+	-	BND	LOW	409162_1	N	N[chr8:849172[	409162_2	N	]chr8:848883]N	SVTYPE=BND;POS=848883;STRANDS=+-:5;CIPOS=-10,9;CIEND=-10,9;CIPOS95=0,0;CIEND95=0,0;MATEID=409162_2;EVENT=409162;SU=5;PE=0;SR=5;ALG=PROD;AF=0.0003419;NSAMP=10;MSQ=129.68;RECLASSIFIED;AC=10;AN=29246;NFAM=9	SVTYPE=BND;POS=849172;STRANDS=+-:5;CIPOS=-10,9;CIEND=-10,9;CIPOS95=0,0;CIEND95=0,0;MATEID=409162_1;EVENT=409162;SECONDARY;SU=5;PE=0;SR=5;ALG=PROD;AF=0.0003419;NSAMP=10;MSQ=129.68;RECLASSIFIED;AC=10;AN=29246;NFAM=9
chr8	848993	849010	chr8	849161	849178	531584	52.45	-	+	BND	LOW	531584_1	N	]chr8:849170]N	531584_2	N	N[chr8:849002[	SVTYPE=BND;POS=849002;STRANDS=-+:4;IMPRECISE;CIPOS=-8,9;CIEND=-9,8;CIPOS95=0,1;CIEND95=0,0;MATEID=531584_2;EVENT=531584;SU=4;PE=0;SR=4;ALG=PROD;AF=3.419e-05;NSAMP=1;MSQ=14.48;RECLASSIFIED;AC=1;AN=29246;NFAM=1	SVTYPE=BND;POS=849170;STRANDS=-+:4;IMPRECISE;CIPOS=-9,8;CIEND=-8,9;CIPOS95=0,0;CIEND95=0,1;MATEID=531584_1;EVENT=531584;SECONDARY;SU=4;PE=0;SR=4;ALG=PROD;AF=3.419e-05;NSAMP=1;MSQ=14.48;RECLASSIFIED;AC=1;AN=29246;NFAM=1
chr8	849022	849135	chr8	849141	849221	409163	4320.85	+	-	BND	LOW	409163_1	N	N[chr8:849172[	409163_2	N	]chr8:849106]N	SVTYPE=BND;POS=849106;STRANDS=+-:42;IMPRECISE;CIPOS=-84,29;CIEND=-30,50;CIPOS95=-54,29;CIEND95=-21,21;MATEID=409163_2;EVENT=409163;SU=42;PE=3;SR=39;ALG=SUM;AF=0.001128;NSAMP=33;MSQ=76.13;RECLASSIFIED;AC=33;AN=29246;NFAM=32	SVTYPE=BND;POS=849172;STRANDS=+-:42;IMPRECISE;CIPOS=-30,50;CIEND=-84,29;CIPOS95=-21,21;CIEND95=-54,29;MATEID=409163_1;EVENT=409163;SECONDARY;SU=42;PE=3;SR=39;ALG=SUM;AF=0.001128;NSAMP=33;MSQ=76.13;RECLASSIFIED;AC=33;AN=29246;NFAM=32
chr8	858914	858933	chr8	860900	860919	409166	251.35	+	-	BND	PASS	409166_1	N	N[chr8:860911[	409166_2	N	]chr8:858924]N	SVTYPE=BND;POS=858924;STRANDS=+-:15;CIPOS=-10,9;CIEND=-10,9;CIPOS95=0,0;CIEND95=0,0;MATEID=409166_2;EVENT=409166;SU=15;PE=8;SR=7;ALG=PROD;AF=3.419e-05;NSAMP=1;MSQ=251.35;RECLASSIFIED;AC=1;AN=29246;NFAM=1	SVTYPE=BND;POS=860911;STRANDS=+-:15;CIPOS=-10,9;CIEND=-10,9;CIPOS95=0,0;CIEND95=0,0;MATEID=409166_1;EVENT=409166;SECONDARY;SU=15;PE=8;SR=7;ALG=PROD;AF=3.419e-05;NSAMP=1;MSQ=251.35;RECLASSIFIED;AC=1;AN=29246;NFAM=1
chr8	858924	858926	chr8	861672	861691	531585	335.75	-	+	BND	PASS	531585_1	N	]chr8:861682]N	531585_2	N	N[chr8:858927[	SVTYPE=BND;POS=858927;STRANDS=-+:31;CIPOS=-2,0;CIEND=-10,9;CIPOS95=0,0;CIEND95=0,0;MATEID=531585_2;EVENT=531585;SU=31;PE=18;SR=13;ALG=PROD;AF=3.419e-05;NSAMP=1;MSQ=335.75;RECLASSIFIED;AC=1;AN=29246;NFAM=1	SVTYPE=BND;POS=861682;STRANDS=-+:31;CIPOS=-10,9;CIEND=-2,0;CIPOS95=0,0;CIEND95=0,0;MATEID=531585_1;EVENT=531585;SECONDARY;SU=31;PE=18;SR=13;ALG=PROD;AF=3.419e-05;NSAMP=1;MSQ=335.75;RECLASSIFIED;AC=1;AN=29246;NFAM=1
chr8	863410	863421	chr8	863477	863488	409167	105.35	+	-	DEL	PASS	409167	N	<DEL>	.	.	.	SVTYPE=DEL;POS=863416;SVLEN=-67;END=863483;STRANDS=+-:6;CIPOS=-6,5;CIEND=-6,5;CIPOS95=0,0;CIEND95=0,0;SU=6;PE=0;SR=6;ALG=PROD;AF=3.419e-05;NSAMP=1;MSQ=104.83;AC=1;AN=29246;NFAM=1	.
chr8	866065	866108	chr8	867204	867263	409168	1034.24	+	-	DEL	PASS	409168	N	<DEL>	.	.	.	SVTYPE=DEL;POS=866087;SVLEN=-1147;END=867234;STRANDS=+-:45;CIPOS=-22,21;CIEND=-30,29;CIPOS95=0,0;CIEND95=0,0;SU=45;PE=19;SR=26;ALG=PROD;AF=6.839e-05;NSAMP=2;MSQ=517.12;AC=2;AN=29246;NFAM=2	.
chr8	873113	873130	chr8	63123767	63123784	603619	434.36	+	+	BND	LOW	603619_1	N	N]chr8:63123776]	603619_2	N	N]chr8:873122]	SVTYPE=BND;POS=873122;STRANDS=++:4;CIPOS=-9,8;CIEND=-9,8;CIPOS95=0,0;CIEND95=0,0;MATEID=603619_2;EVENT=603619;SU=4;PE=0;SR=4;ALG=PROD;AF=0.0001026;NSAMP=3;MSQ=40.9;AC=3;AN=29246;NFAM=3	SVTYPE=BND;POS=63123776;STRANDS=++:4;CIPOS=-9,8;CIEND=-9,8;CIPOS95=0,0;CIEND95=0,0;MATEID=603619_1;EVENT=603619;SECONDARY;SU=4;PE=0;SR=4;ALG=PROD;AF=0.0001026;NSAMP=3;MSQ=40.9;AC=3;AN=29246;NFAM=3
chr8	884619	884668	chr8	884682	884731	409170	422.62	+	-	BND	LOW	409170_1	N	N[chr8:884708[	409170_2	N	]chr8:884644]N	SVTYPE=BND;POS=884644;STRANDS=+-:15;CIPOS=-25,24;CIEND=-25,24;CIPOS95=0,0;CIEND95=0,0;MATEID=409170_2;EVENT=409170;SU=15;PE=0;SR=15;ALG=PROD;AF=6.839e-05;NSAMP=2;MSQ=211.31;RECLASSIFIED;AC=2;AN=29246;NFAM=1	SVTYPE=BND;POS=884708;STRANDS=+-:15;CIPOS=-25,24;CIEND=-25,24;CIPOS95=0,0;CIEND95=0,0;MATEID=409170_1;EVENT=409170;SECONDARY;SU=15;PE=0;SR=15;ALG=PROD;AF=6.839e-05;NSAMP=2;MSQ=211.31;RECLASSIFIED;AC=2;AN=29246;NFAM=1
chr8	893871	894701	chr8	894866	895666	531587	109744.0	-	+	BND	LOW	531587_1	N	]chr8:895020]N	531587_2	N	N[chr8:894643[	SVTYPE=BND;POS=894643;STRANDS=-+:240;IMPRECISE;CIPOS=-771,59;CIEND=-154,646;CIPOS95=-85,59;CIEND95=-87,87;MATEID=531587_2;EVENT=531587;SU=240;PE=238;SR=2;ALG=SUM;AF=0.1087;NSAMP=3176;MSQ=27.45;RETAINED;RECLASSIFIED;AC=3179;AN=29246;NFAM=3126	SVTYPE=BND;POS=895020;STRANDS=-+:240;IMPRECISE;CIPOS=-154,646;CIEND=-771,59;CIPOS95=-87,87;CIEND95=-85,59;MATEID=531587_1;EVENT=531587;SECONDARY;SU=240;PE=238;SR=2;ALG=SUM;AF=0.1087;NSAMP=3176;MSQ=27.45;RETAINED;RECLASSIFIED;AC=3179;AN=29246;NFAM=3126
chr8	894647	894666	chr18	37410164	37410183	112066	38.7	-	-	BND	LOW	112066_1	N	[chr18:37410175[N	112066_2	N	[chr8:894658[N	SVTYPE=BND;POS=894658;STRANDS=--:5;CIPOS=-10,9;CIEND=-10,9;CIPOS95=0,0;CIEND95=0,0;MATEID=112066_2;EVENT=112066;SU=5;PE=0;SR=5;ALG=PROD;AF=6.839e-05;NSAMP=2;MSQ=14.24;AC=2;AN=29246;NFAM=2	SVTYPE=BND;POS=37410175;STRANDS=--:5;CIPOS=-10,9;CIEND=-10,9;CIPOS95=0,0;CIEND95=0,0;MATEID=112066_1;EVENT=112066;SECONDARY;SU=5;PE=0;SR=5;ALG=PROD;AF=6.839e-05;NSAMP=2;MSQ=14.24;AC=2;AN=29246;NFAM=2
chr8	894992	895009	chr8	895058	895076	409173	185.0	+	-	BND	LOW	409173_1	N	N[chr8:895069[	409173_2	N	]chr8:895001]N	SVTYPE=BND;POS=895001;STRANDS=+-:4;IMPRECISE;CIPOS=-9,8;CIEND=-10,8;CIPOS95=0,0;CIEND95=-1,0;MATEID=409173_2;EVENT=409173;SU=4;PE=0;SR=4;ALG=PROD;AF=0.0002052;NSAMP=6;MSQ=16.66;RECLASSIFIED;AC=6;AN=29244;NFAM=6	SVTYPE=BND;POS=895069;STRANDS=+-:4;IMPRECISE;CIPOS=-10,8;CIEND=-9,8;CIPOS95=-1,0;CIEND95=0,0;MATEID=409173_1;EVENT=409173;SECONDARY;SU=4;PE=0;SR=4;ALG=PROD;AF=0.0002052;NSAMP=6;MSQ=16.66;RECLASSIFIED;AC=6;AN=29244;NFAM=6
chr8	906360	906419	chr8	906438	906497	409174	647.05	+	-	BND	LOW	409174_1	N	N[chr8:906469[	409174_2	N	]chr8:906390]N	SVTYPE=BND;POS=906390;STRANDS=+-:25;CIPOS=-30,29;CIEND=-30,29;CIPOS95=0,0;CIEND95=0,0;MATEID=409174_2;EVENT=409174;SU=25;PE=0;SR=25;ALG=PROD;AF=3.419e-05;NSAMP=1;MSQ=149.85;RECLASSIFIED;AC=1;AN=29246;NFAM=1	SVTYPE=BND;POS=906469;STRANDS=+-:25;CIPOS=-30,29;CIEND=-30,29;CIPOS95=0,0;CIEND95=0,0;MATEID=409174_1;EVENT=409174;SECONDARY;SU=25;PE=0;SR=25;ALG=PROD;AF=3.419e-05;NSAMP=1;MSQ=149.85;RECLASSIFIED;AC=1;AN=29246;NFAM=1
chr8	912630	912639	chr8	912894	912903	409176	1938.52	+	-	BND	LOW	409176_1	N	N[chr8:912900[	409176_2	N	]chr8:912635]N	SVTYPE=BND;POS=912635;STRANDS=+-:85;CIPOS=-5,4;CIEND=-5,4;CIPOS95=0,0;CIEND95=0,0;MATEID=409176_2;EVENT=409176;SU=85;PE=1;SR=84;ALG=PROD;AF=0.0006155;NSAMP=18;MSQ=49.09;RECLASSIFIED;AC=18;AN=29246;NFAM=18	SVTYPE=BND;POS=912900;STRANDS=+-:85;CIPOS=-5,4;CIEND=-5,4;CIPOS95=0,0;CIEND95=0,0;MATEID=409176_1;EVENT=409176;SECONDARY;SU=85;PE=1;SR=84;ALG=PROD;AF=0.0006155;NSAMP=18;MSQ=49.09;RECLASSIFIED;AC=18;AN=29246;NFAM=18
chr8	920507	920510	chr8	923092	923094	409177	17356.1	+	-	BND	PASS	409177_1	N	N[chr8:923095[	409177_2	N	]chr8:920509]N	SVTYPE=BND;POS=920509;STRANDS=+-:746;CIPOS=-2,1;CIEND=-2,0;CIPOS95=0,0;CIEND95=0,0;MATEID=409177_2;EVENT=409177;SU=746;PE=432;SR=314;ALG=PROD;AF=0.0009916;NSAMP=29;MSQ=528.82;RECLASSIFIED;AC=29;AN=29246;NFAM=22	SVTYPE=BND;POS=923095;STRANDS=+-:746;CIPOS=-2,0;CIEND=-2,1;CIPOS95=0,0;CIEND95=0,0;MATEID=409177_1;EVENT=409177;SECONDARY;SU=746;PE=432;SR=314;ALG=PROD;AF=0.0009916;NSAMP=29;MSQ=528.82;RECLASSIFIED;AC=29;AN=29246;NFAM=22
chr8	947944	948000	chr8	948044	948098	409181	69.27	+	-	BND	LOW	409181_1	N	N[chr8:948073[	409181_2	N	]chr8:947972]N	SVTYPE=BND;POS=947972;STRANDS=+-:9;CIPOS=-28,28;CIEND=-28,26;CIPOS95=0,0;CIEND95=0,0;MATEID=409181_2;EVENT=409181;SU=9;PE=0;SR=9;ALG=PROD;AF=0.0001026;NSAMP=3;MSQ=21.01;RETAINED;RECLASSIFIED;AC=3;AN=29246;NFAM=3	SVTYPE=BND;POS=948073;STRANDS=+-:9;CIPOS=-28,26;CIEND=-28,28;CIPOS95=0,0;CIEND95=0,0;MATEID=409181_1;EVENT=409181;SECONDARY;SU=9;PE=0;SR=9;ALG=PROD;AF=0.0001026;NSAMP=3;MSQ=21.01;RETAINED;RECLASSIFIED;AC=3;AN=29246;NFAM=3
chr8	953359	953816	chr8	986468	986829	409183	125.68	+	-	DEL	PASS	409183	N	<DEL>	.	.	.	SVTYPE=DEL;POS=953369;SVLEN=-33451;END=986820;STRANDS=+-:9;IMPRECISE;CIPOS=-10,447;CIEND=-352,9;CIPOS95=-2,59;CIEND95=-58,2;SU=9;PE=9;SR=0;ALG=PROD;AF=3.419e-05;NSAMP=1;MSQ=125.68;AC=1;AN=29246;NFAM=1	.
chr8	961082	961082	chr8	961283	961283	531589	32268.4	-	+	DUP	PASS	531589	N	<DUP>	.	.	.	SVTYPE=DUP;POS=961082;SVLEN=201;END=961283;STRANDS=-+:2730;CIPOS=0,0;CIEND=0,0;CIPOS95=0,0;CIEND95=0,0;SU=2730;PE=9;SR=2721;ALG=PROD;AF=0.01152;NSAMP=337;MSQ=60.72;AC=337;AN=29246;NFAM=326	.
chr8	962621	962678	chr8	962671	962728	409184	654.53	+	-	BND	LOW	409184_1	N	N[chr8:962701[	409184_2	N	]chr8:962650]N	SVTYPE=BND;POS=962650;STRANDS=+-:24;CIPOS=-29,28;CIEND=-29,28;CIPOS95=0,0;CIEND95=0,0;MATEID=409184_2;EVENT=409184;SU=24;PE=1;SR=23;ALG=PROD;AF=0.0001026;NSAMP=3;MSQ=217.77;RECLASSIFIED;AC=3;AN=29246;NFAM=3	SVTYPE=BND;POS=962701;STRANDS=+-:24;CIPOS=-29,28;CIEND=-29,28;CIPOS95=0,0;CIEND95=0,0;MATEID=409184_1;EVENT=409184;SECONDARY;SU=24;PE=1;SR=23;ALG=PROD;AF=0.0001026;NSAMP=3;MSQ=217.77;RECLASSIFIED;AC=3;AN=29246;NFAM=3
chr8	964282	964960	chr8	965630	966128	531590	118716.0	-	+	BND	LOW	531590_1	N	]chr8:965640]N	531590_2	N	N[chr8:964952[	SVTYPE=BND;POS=964952;STRANDS=-+:5;IMPRECISE;CIPOS=-669,9;CIEND=-10,488;CIPOS95=-121,2;CIEND95=-2,118;MATEID=531590_2;EVENT=531590;SU=5;PE=5;SR=0;ALG=PROD;AF=0.07929;NSAMP=2317;MSQ=37.28;RECLASSIFIED;AC=2319;AN=29246;NFAM=2238	SVTYPE=BND;POS=965640;STRANDS=-+:5;IMPRECISE;CIPOS=-10,488;CIEND=-669,9;CIPOS95=-2,118;CIEND95=-121,2;MATEID=531590_1;EVENT=531590;SECONDARY;SU=5;PE=5;SR=0;ALG=PROD;AF=0.07929;NSAMP=2317;MSQ=37.28;RECLASSIFIED;AC=2319;AN=29246;NFAM=2238
chr8	965598	965617	chr8	965659	965678	409185	1122.9	+	-	BND	LOW	409185_1	N	N[chr8:965670[	409185_2	N	]chr8:965608]N	SVTYPE=BND;POS=965608;STRANDS=+-:5;IMPRECISE;CIPOS=-10,9;CIEND=-10,9;CIPOS95=-3,3;CIEND95=-3,3;MATEID=409185_2;EVENT=409185;SU=5;PE=4;SR=1;ALG=PROD;AF=0.001881;NSAMP=51;MSQ=16.72;RECLASSIFIED;AC=55;AN=29246;NFAM=51	SVTYPE=BND;POS=965670;STRANDS=+-:5;IMPRECISE;CIPOS=-10,9;CIEND=-10,9;CIPOS95=-3,3;CIEND95=-3,3;MATEID=409185_1;EVENT=409185;SECONDARY;SU=5;PE=4;SR=1;ALG=PROD;AF=0.001881;NSAMP=51;MSQ=16.72;RECLASSIFIED;AC=55;AN=29246;NFAM=51
chr8	965681	965698	chr8	965870	965878	409186	4171.19	+	-	BND	LOW	409186_1	N	N[chr8:965871[	409186_2	N	]chr8:965690]N	SVTYPE=BND;POS=965690;STRANDS=+-:4;IMPRECISE;CIPOS=-9,8;CIEND=0,8;CIPOS95=0,0;CIEND95=0,1;MATEID=409186_2;EVENT=409186;SU=4;PE=0;SR=4;ALG=PROD;AF=0.003112;NSAMP=91;MSQ=33.83;RETAINED;RECLASSIFIED;AC=91;AN=29246;NFAM=91	SVTYPE=BND;POS=965871;STRANDS=+-:4;IMPRECISE;CIPOS=0,8;CIEND=-9,8;CIPOS95=0,1;CIEND95=0,0;MATEID=409186_1;EVENT=409186;SECONDARY;SU=4;PE=0;SR=4;ALG=PROD;AF=0.003112;NSAMP=91;MSQ=33.83;RETAINED;RECLASSIFIED;AC=91;AN=29246;NFAM=91
chr8	966095	966106	chr8	966433	966449	409188	1300.96	+	-	BND	LOW	409188_1	N	N[chr8:966442[	409188_2	N	]chr8:966101]N	SVTYPE=BND;POS=966101;STRANDS=+-:33;CIPOS=-6,5;CIEND=-8,8;CIPOS95=0,0;CIEND95=0,0;MATEID=409188_2;EVENT=409188;SU=33;PE=4;SR=29;ALG=PROD;AF=0.0005129;NSAMP=15;MSQ=62.98;RECLASSIFIED;AC=15;AN=29246;NFAM=15	SVTYPE=BND;POS=966442;STRANDS=+-:33;CIPOS=-8,8;CIEND=-6,5;CIPOS95=0,0;CIEND95=0,0;MATEID=409188_1;EVENT=409188;SECONDARY;SU=33;PE=4;SR=29;ALG=PROD;AF=0.0005129;NSAMP=15;MSQ=62.98;RECLASSIFIED;AC=15;AN=29246;NFAM=15
chr8	973455	973472	chr8	973507	973524	409189	90.69	+	-	BND	LOW	409189_1	N	N[chr8:973517[	409189_2	N	]chr8:973464]N	SVTYPE=BND;POS=973464;STRANDS=+-:4;CIPOS=-9,8;CIEND=-9,8;CIPOS95=0,0;CIEND95=0,0;MATEID=409189_2;EVENT=409189;SU=4;PE=0;SR=4;ALG=PROD;AF=3.419e-05;NSAMP=1;MSQ=89.8;RECLASSIFIED;AC=1;AN=29246;NFAM=1	SVTYPE=BND;POS=973517;STRANDS=+-:4;CIPOS=-9,8;CIEND=-9,8;CIPOS95=0,0;CIEND95=0,0;MATEID=409189_1;EVENT=409189;SECONDARY;SU=4;PE=0;SR=4;ALG=PROD;AF=3.419e-05;NSAMP=1;MSQ=89.8;RECLASSIFIED;AC=1;AN=29246;NFAM=1
chr8	990170	990998	chr8	992396	993134	409191	77914.9	+	-	BND	LOW	409191_1	N	N[chr8:993082[	409191_2	N	]chr8:990422]N	SVTYPE=BND;POS=990422;STRANDS=+-:102;IMPRECISE;CIPOS=-252,576;CIEND=-685,53;CIPOS95=-119,119;CIEND95=-103,53;MATEID=409191_2;EVENT=409191;SU=102;PE=102;SR=0;ALG=SUM;AF=0.02801;NSAMP=779;MSQ=51.7;RECLASSIFIED;AC=819;AN=29242;NFAM=756	SVTYPE=BND;POS=993082;STRANDS=+-:102;IMPRECISE;CIPOS=-685,53;CIEND=-252,576;CIPOS95=-103,53;CIEND95=-119,119;MATEID=409191_1;EVENT=409191;SECONDARY;SU=102;PE=102;SR=0;ALG=SUM;AF=0.02801;NSAMP=779;MSQ=51.7;RECLASSIFIED;AC=819;AN=29242;NFAM=756
chr8	990423	990511	chr8	993311	993409	409190	56448.3	+	-	BND	LOW	409190_1	N	N[chr8:993402[	409190_2	N	]chr8:990432]N	SVTYPE=BND;POS=990432;STRANDS=+-:2190;IMPRECISE;CIPOS=-9,79;CIEND=-90,8;CIPOS95=-1,1;CIEND95=-1,1;MATEID=409190_2;EVENT=409190;SU=2190;PE=2190;SR=0;ALG=PROD;AF=0.00889;NSAMP=244;MSQ=112.81;RECLASSIFIED;AC=260;AN=29246;NFAM=232	SVTYPE=BND;POS=993402;STRANDS=+-:2190;IMPRECISE;CIPOS=-90,8;CIEND=-9,79;CIPOS95=-1,1;CIEND95=-1,1;MATEID=409190_1;EVENT=409190;SECONDARY;SU=2190;PE=2190;SR=0;ALG=PROD;AF=0.00889;NSAMP=244;MSQ=112.81;RECLASSIFIED;AC=260;AN=29246;NFAM=232
chr8	999661	999680	chr8	999714	999733	409192	248.98	+	-	BND	LOW	409192_1	N	N[chr8:999725[	409192_2	N	]chr8:999671]N	SVTYPE=BND;POS=999671;STRANDS=+-:5;CIPOS=-10,9;CIEND=-10,9;CIPOS95=0,0;CIEND95=0,0;MATEID=409192_2;EVENT=409192;SU=5;PE=0;SR=5;ALG=PROD;AF=3.419e-05;NSAMP=1;MSQ=248.73;RECLASSIFIED;AC=1;AN=29246;NFAM=1	SVTYPE=BND;POS=999725;STRANDS=+-:5;CIPOS=-10,9;CIEND=-10,9;CIPOS95=0,0;CIEND95=0,0;MATEID=409192_1;EVENT=409192;SECONDARY;SU=5;PE=0;SR=5;ALG=PROD;AF=3.419e-05;NSAMP=1;MSQ=248.73;RECLASSIFIED;AC=1;AN=29246;NFAM=1
chr8	1004694	1004709	chr8	1007306	1007325	409194	152.6	+	-	DEL	PASS	409194	N	<DEL>	.	.	.	SVTYPE=DEL;POS=1004701;SVLEN=-2615;END=1007316;STRANDS=+-:10;CIPOS=-7,8;CIEND=-10,9;CIPOS95=0,0;CIEND95=0,0;SU=10;PE=6;SR=4;ALG=PROD;AF=3.419e-05;NSAMP=1;MSQ=152.6;AC=1;AN=29246;NFAM=1	.
chr8	1012473	1012525	chr8	1012751	1012799	409195	209.28	+	-	BND	LOW	409195_1	N	N[chr8:1012780[	409195_2	N	]chr8:1012497]N	SVTYPE=BND;POS=1012497;STRANDS=+-:13;CIPOS=-24,28;CIEND=-28,20;CIPOS95=0,0;CIEND95=0,0;MATEID=409195_2;EVENT=409195;SU=13;PE=0;SR=13;ALG=PROD;AF=0.0001368;NSAMP=4;MSQ=18.88;RECLASSIFIED;AC=4;AN=29246;NFAM=4	SVTYPE=BND;POS=1012780;STRANDS=+-:13;CIPOS=-28,20;CIEND=-24,28;CIPOS95=0,0;CIEND95=0,0;MATEID=409195_1;EVENT=409195;SECONDARY;SU=13;PE=0;SR=13;ALG=PROD;AF=0.0001368;NSAMP=4;MSQ=18.88;RECLASSIFIED;AC=4;AN=29246;NFAM=4
chr8	1013412	1014480	chr8	1014119	1015746	409196	68737.9	+	-	BND	LOW	409196_1	N	N[chr8:1014970[	409196_2	N	]chr8:1013692]N	SVTYPE=BND;POS=1013692;STRANDS=+-:325;IMPRECISE;CIPOS=-280,788;CIEND=-850,777;CIPOS95=-121,121;CIEND95=-206,206;MATEID=409196_2;EVENT=409196;SU=325;PE=325;SR=0;ALG=SUM;AF=0.05347;NSAMP=1553;MSQ=30.06;RETAINED;RECLASSIFIED;AC=1562;AN=29210;NFAM=1521	SVTYPE=BND;POS=1014970;STRANDS=+-:325;IMPRECISE;CIPOS=-850,777;CIEND=-280,788;CIPOS95=-206,206;CIEND95=-121,121;MATEID=409196_1;EVENT=409196;SECONDARY;SU=325;PE=325;SR=0;ALG=SUM;AF=0.05347;NSAMP=1553;MSQ=30.06;RETAINED;RECLASSIFIED;AC=1562;AN=29210;NFAM=1521
chr8	1014074	1014148	chr8	1017216	1017306	409203	3.85931e+06	+	-	BND	LOW	409203_1	N	N[chr8:1017259[	409203_2	N	]chr8:1014124]N	SVTYPE=BND;POS=1014124;STRANDS=+-:42;IMPRECISE;CIPOS=-50,24;CIEND=-42,48;CIPOS95=-6,6;CIEND95=-7,7;MATEID=409203_2;EVENT=409203;SU=42;PE=42;SR=0;ALG=PROD;AF=0.5401;NSAMP=10538;MSQ=211.29;RETAINED;RECLASSIFIED;AC=15769;AN=29194;NFAM=9832	SVTYPE=BND;POS=1017259;STRANDS=+-:42;IMPRECISE;CIPOS=-42,48;CIEND=-50,24;CIPOS95=-7,7;CIEND95=-6,6;MATEID=409203_1;EVENT=409203;SECONDARY;SU=42;PE=42;SR=0;ALG=PROD;AF=0.5401;NSAMP=10538;MSQ=211.29;RETAINED;RECLASSIFIED;AC=15769;AN=29194;NFAM=9832
chr8	1015136	1016342	chr8	1016869	1017906	409209	73571.3	+	-	BND	LOW	409209_1	N	N[chr8:1017547[	409209_2	N	]chr8:1015604]N	SVTYPE=BND;POS=1015604;STRANDS=+-:175;IMPRECISE;CIPOS=-468,738;CIEND=-677,360;CIPOS95=-335,335;CIEND95=-170,170;MATEID=409209_2;EVENT=409209;SU=175;PE=175;SR=0;ALG=SUM;AF=0.04586;NSAMP=1341;MSQ=29.32;RETAINED;RECLASSIFIED;AC=1341;AN=29242;NFAM=1291	SVTYPE=BND;POS=1017547;STRANDS=+-:175;IMPRECISE;CIPOS=-677,360;CIEND=-468,738;CIPOS95=-170,170;CIEND95=-335,335;MATEID=409209_1;EVENT=409209;SECONDARY;SU=175;PE=175;SR=0;ALG=SUM;AF=0.04586;NSAMP=1341;MSQ=29.32;RETAINED;RECLASSIFIED;AC=1341;AN=29242;NFAM=1291
chr8	1021766	1021773	chr8	1022835	1022893	409214	3150.31	+	-	DEL	PASS	409214	N	<DEL>	.	.	.	SVTYPE=DEL;POS=1021769;SVLEN=-1096;END=1022865;STRANDS=+-:133;CIPOS=-3,4;CIEND=-30,28;CIPOS95=0,0;CIEND95=0,0;SU=133;PE=85;SR=48;ALG=PROD;AF=0.0001026;NSAMP=3;MSQ=732.37;AC=3;AN=29246;NFAM=2	.
chr8	1022604	1022780	chr8	1023975	1024400	409216	116.77	+	-	DEL	PASS	409216	N	<DEL>	.	.	.	SVTYPE=DEL;POS=1022614;SVLEN=-1777;END=1024391;STRANDS=+-:7;IMPRECISE;CIPOS=-10,166;CIEND=-416,9;CIPOS95=-3,57;CIEND95=-88,2;SU=7;PE=7;SR=0;ALG=PROD;AF=3.419e-05;NSAMP=1;MSQ=116.66;AC=1;AN=29246;NFAM=1	.
chr8	1023584	1023586	chr8	1023641	1023643	409217	44039.2	+	-	BND	LOW	409217_1	N	N[chr8:1023643[	409217_2	N	]chr8:1023585]N	SVTYPE=BND;POS=1023585;STRANDS=+-:1536;CIPOS=-1,1;CIEND=-1,1;CIPOS95=0,0;CIEND95=0,0;MATEID=409217_2;EVENT=409217;SU=1536;PE=13;SR=1523;ALG=PROD;AF=0.001812;NSAMP=53;MSQ=163.3;RECLASSIFIED;AC=53;AN=29246;NFAM=51	SVTYPE=BND;POS=1023643;STRANDS=+-:1536;CIPOS=-1,1;CIEND=-1,1;CIPOS95=0,0;CIEND95=0,0;MATEID=409217_1;EVENT=409217;SECONDARY;SU=1536;PE=13;SR=1523;ALG=PROD;AF=0.001812;NSAMP=53;MSQ=163.3;RECLASSIFIED;AC=53;AN=29246;NFAM=51
chr8	1024559	1024605	chr8	1025963	1026009	409219	818.33	+	-	DEL	PASS	409219	N	<DEL>	.	.	.	SVTYPE=DEL;POS=1024582;SVLEN=-1405;END=1025987;STRANDS=+-:31;CIPOS=-23,23;CIEND=-24,22;CIPOS95=0,0;CIEND95=0,0;SU=31;PE=18;SR=13;ALG=PROD;AF=6.839e-05;NSAMP=2;MSQ=409.13;AC=2;AN=29246;NFAM=2	.
chr8	1029565	1029565	chr8	1029623	1029623	409220	340212.0	+	-	BND	LOW	409220_1	N	N[chr8:1029624[	409220_2	N	]chr8:1029565]N	SVTYPE=BND;POS=1029565;STRANDS=+-:3911;CIPOS=0,0;CIEND=0,0;CIPOS95=0,0;CIEND95=0,0;MATEID=409220_2;EVENT=409220;SU=3911;PE=82;SR=3829;ALG=PROD;AF=0.08251;NSAMP=2314;MSQ=101.86;RECLASSIFIED;AC=2413;AN=29246;NFAM=2218	SVTYPE=BND;POS=1029624;STRANDS=+-:3911;CIPOS=0,0;CIEND=0,0;CIPOS95=0,0;CIEND95=0,0;MATEID=409220_1;EVENT=409220;SECONDARY;SU=3911;PE=82;SR=3829;ALG=PROD;AF=0.08251;NSAMP=2314;MSQ=101.86;RECLASSIFIED;AC=2413;AN=29246;NFAM=2218
chr8	1033748	1034462	chr8	1035512	1036217	409221	2770.68	+	-	BND	LOW	409221_1	N	N[chr8:1035906[	409221_2	N	]chr8:1033808]N	SVTYPE=BND;POS=1033808;STRANDS=+-:87;IMPRECISE;CIPOS=-60,654;CIEND=-393,312;CIPOS95=-60,288;CIEND95=-249,249;MATEID=409221_2;EVENT=409221;SU=87;PE=87;SR=0;ALG=SUM;AF=0.001163;NSAMP=34;MSQ=28.32;RECLASSIFIED;AC=34;AN=29246;NFAM=31	SVTYPE=BND;POS=1035906;STRANDS=+-:87;IMPRECISE;CIPOS=-393,312;CIEND=-60,654;CIPOS95=-249,249;CIEND95=-60,288;MATEID=409221_1;EVENT=409221;SECONDARY;SU=87;PE=87;SR=0;ALG=SUM;AF=0.001163;NSAMP=34;MSQ=28.32;RECLASSIFIED;AC=34;AN=29246;NFAM=31
chr8	1038874	1039839	chr8	1039982	1040980	531591	604722.0	-	+	BND	LOW	531591_1	N	]chr8:1040141]N	531591_2	N	N[chr8:1039573[	SVTYPE=BND;POS=1039573;STRANDS=-+:2471;IMPRECISE;CIPOS=-698,267;CIEND=-159,839;CIPOS95=-283,267;CIEND95=-159,275;MATEID=531591_2;EVENT=531591;SU=2471;PE=2464;SR=7;ALG=SUM;AF=0.2312;NSAMP=6745;MSQ=56.46;RETAINED;RECLASSIFIED;AC=6763;AN=29246;NFAM=6408	SVTYPE=BND;POS=1040141;STRANDS=-+:2471;IMPRECISE;CIPOS=-159,839;CIEND=-698,267;CIPOS95=-159,275;CIEND95=-283,267;MATEID=531591_1;EVENT=531591;SECONDARY;SU=2471;PE=2464;SR=7;ALG=SUM;AF=0.2312;NSAMP=6745;MSQ=56.46;RETAINED;RECLASSIFIED;AC=6763;AN=29246;NFAM=6408
chr8	1039720	1039779	chr8	1040133	1040192	409228	18354.2	+	-	BND	LOW	409228_1	N	N[chr8:1040164[	409228_2	N	]chr8:1039750]N	SVTYPE=BND;POS=1039750;STRANDS=+-:24;IMPRECISE;CIPOS=-30,29;CIEND=-30,29;CIPOS95=-2,2;CIEND95=-2,2;MATEID=409228_2;EVENT=409228;SU=24;PE=22;SR=2;ALG=PROD;AF=0.003488;NSAMP=102;MSQ=88.89;RETAINED;RECLASSIFIED;AC=102;AN=29246;NFAM=99	SVTYPE=BND;POS=1040164;STRANDS=+-:24;IMPRECISE;CIPOS=-30,29;CIEND=-30,29;CIPOS95=-2,2;CIEND95=-2,2;MATEID=409228_1;EVENT=409228;SECONDARY;SU=24;PE=22;SR=2;ALG=PROD;AF=0.003488;NSAMP=102;MSQ=88.89;RETAINED;RECLASSIFIED;AC=102;AN=29246;NFAM=99
chr8	1039931	1039950	chr8	1040513	1040532	409229	9422.33	+	-	BND	LOW	409229_1	N	N[chr8:1040524[	409229_2	N	]chr8:1039941]N	SVTYPE=BND;POS=1039941;STRANDS=+-:36;CIPOS=-10,9;CIEND=-10,9;CIPOS95=0,0;CIEND95=0,0;MATEID=409229_2;EVENT=409229;SU=36;PE=31;SR=5;ALG=PROD;AF=0.001675;NSAMP=49;MSQ=122.62;RECLASSIFIED;AC=49;AN=29246;NFAM=45	SVTYPE=BND;POS=1040524;STRANDS=+-:36;CIPOS=-10,9;CIEND=-10,9;CIPOS95=0,0;CIEND95=0,0;MATEID=409229_1;EVENT=409229;SECONDARY;SU=36;PE=31;SR=5;ALG=PROD;AF=0.001675;NSAMP=49;MSQ=122.62;RECLASSIFIED;AC=49;AN=29246;NFAM=45
chr8	1040087	1040170	chr8	1040613	1040697	409232	12933.7	+	-	BND	LOW	409232_1	N	N[chr8:1040669[	409232_2	N	]chr8:1040117]N	SVTYPE=BND;POS=1040117;STRANDS=+-:20;IMPRECISE;CIPOS=-30,53;CIEND=-55,29;CIPOS95=-25,25;CIEND95=-30,29;MATEID=409232_2;EVENT=409232;SU=20;PE=18;SR=2;ALG=SUM;AF=0.001607;NSAMP=47;MSQ=146.39;RETAINED;RECLASSIFIED;AC=47;AN=29246;NFAM=45	SVTYPE=BND;POS=1040669;STRANDS=+-:20;IMPRECISE;CIPOS=-55,29;CIEND=-30,53;CIPOS95=-30,29;CIEND95=-25,25;MATEID=409232_1;EVENT=409232;SECONDARY;SU=20;PE=18;SR=2;ALG=SUM;AF=0.001607;NSAMP=47;MSQ=146.39;RETAINED;RECLASSIFIED;AC=47;AN=29246;NFAM=45
chr8	1040101	1040193	chr8	1040357	1040424	409231	11791.0	+	-	BND	LOW	409231_1	N	N[chr8:1040388[	409231_2	N	]chr8:1040131]N	SVTYPE=BND;POS=1040131;STRANDS=+-:25;IMPRECISE;CIPOS=-30,62;CIEND=-30,37;CIPOS95=-30,34;CIEND95=-11,11;MATEID=409231_2;EVENT=409231;SU=25;PE=23;SR=2;ALG=SUM;AF=0.001675;NSAMP=49;MSQ=119.85;RECLASSIFIED;AC=49;AN=29246;NFAM=48	SVTYPE=BND;POS=1040388;STRANDS=+-:25;IMPRECISE;CIPOS=-30,37;CIEND=-30,62;CIPOS95=-11,11;CIEND95=-30,34;MATEID=409231_1;EVENT=409231;SECONDARY;SU=25;PE=23;SR=2;ALG=SUM;AF=0.001675;NSAMP=49;MSQ=119.85;RECLASSIFIED;AC=49;AN=29246;NFAM=48
chr8	1042705	1042724	chr8	1043451	1043470	531602	6545.56	-	+	BND	LOW	531602_1	N	]chr8:1043461]N	531602_2	N	N[chr8:1042716[	SVTYPE=BND;POS=1042716;STRANDS=-+:4;IMPRECISE;CIPOS=-10,9;CIEND=-10,9;CIPOS95=-3,1;CIEND95=-2,3;MATEID=531602_2;EVENT=531602;SU=4;PE=3;SR=1;ALG=PROD;AF=0.01221;NSAMP=357;MSQ=14.82;RECLASSIFIED;AC=357;AN=29246;NFAM=357	SVTYPE=BND;POS=1043461;STRANDS=-+:4;IMPRECISE;CIPOS=-10,9;CIEND=-10,9;CIPOS95=-2,3;CIEND95=-3,1;MATEID=531602_1;EVENT=531602;SECONDARY;SU=4;PE=3;SR=1;ALG=PROD;AF=0.01221;NSAMP=357;MSQ=14.82;RECLASSIFIED;AC=357;AN=29246;NFAM=357
chr8	1044312	1044331	chr8	1044756	1044775	409233	618.09	+	-	BND	LOW	409233_1	N	N[chr8:1044767[	409233_2	N	]chr8:1044322]N	SVTYPE=BND;POS=1044322;STRANDS=+-:21;CIPOS=-10,9;CIEND=-10,9;CIPOS95=0,0;CIEND95=0,0;MATEID=409233_2;EVENT=409233;SU=21;PE=11;SR=10;ALG=PROD;AF=0.0001368;NSAMP=4;MSQ=139.36;RECLASSIFIED;AC=4;AN=29246;NFAM=4	SVTYPE=BND;POS=1044767;STRANDS=+-:21;CIPOS=-10,9;CIEND=-10,9;CIPOS95=0,0;CIEND95=0,0;MATEID=409233_1;EVENT=409233;SECONDARY;SU=21;PE=11;SR=10;ALG=PROD;AF=0.0001368;NSAMP=4;MSQ=139.36;RECLASSIFIED;AC=4;AN=29246;NFAM=4
chr8	1045700	1045745	chr8	1051948	1051992	409234	1144.76	+	-	DEL	PASS	409234	N	<DEL>	.	.	.	SVTYPE=DEL;POS=1045723;SVLEN=-6248;END=1051971;STRANDS=+-:54;CIPOS=-23,22;CIEND=-23,21;CIPOS95=0,0;CIEND95=0,0;SU=54;PE=29;SR=25;ALG=PROD;AF=0.0001026;NSAMP=3;MSQ=381.59;AC=3;AN=29246;NFAM=3	.
chr8	1050958	1050975	chr8	1051084	1051101	409235	2835.84	+	-	BND	LOW	409235_1	N	N[chr8:1051094[	409235_2	N	]chr8:1050967]N	SVTYPE=BND;POS=1050967;STRANDS=+-:4;CIPOS=-9,8;CIEND=-9,8;CIPOS95=0,0;CIEND95=0,0;MATEID=409235_2;EVENT=409235;SU=4;PE=0;SR=4;ALG=PROD;AF=0.002667;NSAMP=78;MSQ=18.28;RECLASSIFIED;AC=78;AN=29246;NFAM=76	SVTYPE=BND;POS=1051094;STRANDS=+-:4;CIPOS=-9,8;CIEND=-9,8;CIPOS95=0,0;CIEND95=0,0;MATEID=409235_1;EVENT=409235;SECONDARY;SU=4;PE=0;SR=4;ALG=PROD;AF=0.002667;NSAMP=78;MSQ=18.28;RECLASSIFIED;AC=78;AN=29246;NFAM=76
chr8	1053481	1053500	chr8	1054438	1054457	409236	68.75	+	-	DEL	PASS	409236	N	<DEL>	.	.	.	SVTYPE=DEL;POS=1053491;SVLEN=-957;END=1054448;STRANDS=+-:6;IMPRECISE;CIPOS=-10,9;CIEND=-10,9;CIPOS95=-1,1;CIEND95=-1,1;SU=6;PE=4;SR=2;ALG=PROD;AF=3.419e-05;NSAMP=1;MSQ=68.75;AC=1;AN=29246;NFAM=1	.
chr8	1054654	1054685	chr8	1054713	1054771	603621	3187.99	+	+	BND	PASS	603621_1	N	N]chr8:1054742]	603621_2	N	N]chr8:1054683]	SVTYPE=BND;POS=1054683;STRANDS=++:43;CIPOS=-29,2;CIEND=-29,29;CIPOS95=0,0;CIEND95=0,0;MATEID=603621_2;EVENT=603621;SU=43;PE=0;SR=43;ALG=PROD;AF=0.0001368;NSAMP=4;MSQ=11.27;AC=4;AN=29246;NFAM=4	SVTYPE=BND;POS=1054742;STRANDS=++:43;CIPOS=-29,29;CIEND=-29,2;CIPOS95=0,0;CIEND95=0,0;MATEID=603621_1;EVENT=603621;SECONDARY;SU=43;PE=0;SR=43;ALG=PROD;AF=0.0001368;NSAMP=4;MSQ=11.27;AC=4;AN=29246;NFAM=4
chr8	1069734	1069893	chr8	1168819	1169482	409238	203.07	+	-	DEL	PASS	409238	N	<DEL>	.	.	.	SVTYPE=DEL;POS=1069764;SVLEN=-99689;END=1169453;STRANDS=+-:14;IMPRECISE;CIPOS=-30,129;CIEND=-634,29;CIPOS95=-30,49;CIEND95=-108,29;SU=14;PE=14;SR=0;ALG=PROD;AF=3.419e-05;NSAMP=1;MSQ=125.74;AC=1;AN=29246;NFAM=1	.
chr8	1073831	1073888	chr8	1079743	1079790	409239	4025.11	+	-	DEL	PASS	409239	N	<DEL>	.	.	.	SVTYPE=DEL;POS=1073859;SVLEN=-5908;END=1079767;STRANDS=+-:181;CIPOS=-28,29;CIEND=-24,23;CIPOS95=0,0;CIEND95=0,0;SU=181;PE=112;SR=69;ALG=PROD;AF=0.0002393;NSAMP=7;MSQ=355.79;AC=7;AN=29246;NFAM=7	.
chr8	1091014	1091062	chr8	1101303	1101362	409242	1213.83	+	-	DEL	PASS	409242	N	<DEL>	.	.	.	SVTYPE=DEL;POS=1091038;SVLEN=-10295;END=1101333;STRANDS=+-:46;CIPOS=-24,24;CIEND=-30,29;CIPOS95=0,0;CIEND95=0,0;SU=46;PE=29;SR=17;ALG=PROD;AF=6.839e-05;NSAMP=2;MSQ=606.91;AC=2;AN=29246;NFAM=2	.
chr8	1096327	1097616	chr8	1097649	1098593	531603	743705.0	-	+	BND	LOW	531603_1	N	]chr8:1097925]N	531603_2	N	N[chr8:1097225[	SVTYPE=BND;POS=1097225;STRANDS=-+:102;IMPRECISE;CIPOS=-897,392;CIEND=-276,668;CIPOS95=-331,331;CIEND95=-188,188;MATEID=531603_2;EVENT=531603;SU=102;PE=102;SR=0;ALG=SUM;AF=0.2694;NSAMP=7858;MSQ=62.2;RETAINED;RECLASSIFIED;AC=7878;AN=29246;NFAM=7324	SVTYPE=BND;POS=1097925;STRANDS=-+:102;IMPRECISE;CIPOS=-276,668;CIEND=-897,392;CIPOS95=-188,188;CIEND95=-331,331;MATEID=531603_1;EVENT=531603;SECONDARY;SU=102;PE=102;SR=0;ALG=SUM;AF=0.2694;NSAMP=7858;MSQ=62.2;RETAINED;RECLASSIFIED;AC=7878;AN=29246;NFAM=7324
chr8	1096531	1098014	chr8	1097048	1098164	409244	1.9205e+06	+	-	DEL	PASS	409244	N	<DEL>	.	.	.	SVTYPE=DEL;POS=1097126;SVLEN=-610;END=1097736;STRANDS=+-:65;IMPRECISE;CIPOS=-595,888;CIEND=-688,428;CIPOS95=-484,484;CIEND95=-376,376;SU=65;PE=62;SR=3;ALG=SUM;AF=0.1752;NSAMP=4674;MSQ=244.68;RETAINED;MEDGQR=3.24;Q10GQR=2.39;AC=5122;AN=29242;NFAM=4422	.
chr8	1103333	1103352	chr8	1103779	1103798	409255	74413.5	+	-	BND	LOW	409255_1	N	N[chr8:1103790[	409255_2	N	]chr8:1103343]N	SVTYPE=BND;POS=1103343;STRANDS=+-:4;IMPRECISE;CIPOS=-10,9;CIEND=-10,9;CIPOS95=-3,3;CIEND95=-3,3;MATEID=409255_2;EVENT=409255;SU=4;PE=3;SR=1;ALG=PROD;AF=0.03929;NSAMP=1149;MSQ=35.12;RECLASSIFIED;AC=1149;AN=29246;NFAM=1135	SVTYPE=BND;POS=1103790;STRANDS=+-:4;IMPRECISE;CIPOS=-10,9;CIEND=-10,9;CIPOS95=-3,3;CIEND95=-3,3;MATEID=409255_1;EVENT=409255;SECONDARY;SU=4;PE=3;SR=1;ALG=PROD;AF=0.03929;NSAMP=1149;MSQ=35.12;RECLASSIFIED;AC=1149;AN=29246;NFAM=1135
chr8	1105322	1105723	chr8	1106126	1106528	531605	12185.3	-	+	BND	LOW	531605_1	N	]chr8:1106136]N	531605_2	N	N[chr8:1105715[	SVTYPE=BND;POS=1105715;STRANDS=-+:6;IMPRECISE;CIPOS=-392,9;CIEND=-10,392;CIPOS95=-120,2;CIEND95=-2,115;MATEID=531605_2;EVENT=531605;SU=6;PE=6;SR=0;ALG=PROD;AF=0.01409;NSAMP=412;MSQ=18.61;RECLASSIFIED;AC=412;AN=29246;NFAM=412	SVTYPE=BND;POS=1106136;STRANDS=-+:6;IMPRECISE;CIPOS=-10,392;CIEND=-392,9;CIPOS95=-2,115;CIEND95=-120,2;MATEID=531605_1;EVENT=531605;SECONDARY;SU=6;PE=6;SR=0;ALG=PROD;AF=0.01409;NSAMP=412;MSQ=18.61;RECLASSIFIED;AC=412;AN=29246;NFAM=412
chr8	1105655	1105714	chr8	1106695	1106747	409256	738.78	+	-	DEL	PASS	409256	N	<DEL>	.	.	.	SVTYPE=DEL;POS=1105685;SVLEN=-1034;END=1106719;STRANDS=+-:27;IMPRECISE;CIPOS=-30,29;CIEND=-24,28;CIPOS95=-2,2;CIEND95=-3,3;SU=27;PE=26;SR=1;ALG=PROD;AF=0.0001368;NSAMP=4;MSQ=183.49;AC=4;AN=29246;NFAM=4	.
chr8	1105836	1106198	chr8	1106772	1107167	531606	13693.4	-	+	BND	LOW	531606_1	N	]chr8:1106782]N	531606_2	N	N[chr8:1106190[	SVTYPE=BND;POS=1106190;STRANDS=-+:4;IMPRECISE;CIPOS=-353,9;CIEND=-10,385;CIPOS95=-92,2;CIEND95=-2,103;MATEID=531606_2;EVENT=531606;SU=4;PE=4;SR=0;ALG=PROD;AF=0.01689;NSAMP=494;MSQ=18.47;RECLASSIFIED;AC=494;AN=29246;NFAM=493	SVTYPE=BND;POS=1106782;STRANDS=-+:4;IMPRECISE;CIPOS=-10,385;CIEND=-353,9;CIPOS95=-2,103;CIEND95=-92,2;MATEID=531606_1;EVENT=531606;SECONDARY;SU=4;PE=4;SR=0;ALG=PROD;AF=0.01689;NSAMP=494;MSQ=18.47;RECLASSIFIED;AC=494;AN=29246;NFAM=493
chr8	1108511	1108806	chr8	1109736	1110028	409257	405.72	+	-	DEL	PASS	409257	N	<DEL>	.	.	.	SVTYPE=DEL;POS=1108521;SVLEN=-1498;END=1110019;STRANDS=+-:15;IMPRECISE;CIPOS=-10,285;CIEND=-283,9;CIPOS95=-1,59;CIEND95=-32,3;SU=15;PE=15;SR=0;ALG=PROD;AF=3.419e-05;NSAMP=1;MSQ=404.59;AC=1;AN=29246;NFAM=1	.
chr8	1109164	1109839	chr8	1110087	1110494	409258	187.01	+	-	DEL	PASS	409258	N	<DEL>	.	.	.	SVTYPE=DEL;POS=1109174;SVLEN=-1311;END=1110485;STRANDS=+-:4;IMPRECISE;CIPOS=-10,665;CIEND=-398,9;CIPOS95=-2,151;CIEND95=-134,2;SU=4;PE=4;SR=0;ALG=PROD;AF=0.000171;NSAMP=5;MSQ=31.54;AC=5;AN=29246;NFAM=5	.
chr8	1121431	1121450	chr8	1121735	1121754	409260	70333.1	+	-	BND	LOW	409260_1	N	N[chr8:1121746[	409260_2	N	]chr8:1121441]N	SVTYPE=BND;POS=1121441;STRANDS=+-:4;IMPRECISE;CIPOS=-10,9;CIEND=-10,9;CIPOS95=-1,1;CIEND95=-1,1;MATEID=409260_2;EVENT=409260;SU=4;PE=0;SR=4;ALG=PROD;AF=0.02783;NSAMP=814;MSQ=52.37;RETAINED;RECLASSIFIED;AC=814;AN=29246;NFAM=804	SVTYPE=BND;POS=1121746;STRANDS=+-:4;IMPRECISE;CIPOS=-10,9;CIEND=-10,9;CIPOS95=-1,1;CIEND95=-1,1;MATEID=409260_1;EVENT=409260;SECONDARY;SU=4;PE=0;SR=4;ALG=PROD;AF=0.02783;NSAMP=814;MSQ=52.37;RETAINED;RECLASSIFIED;AC=814;AN=29246;NFAM=804
chr8	1139103	1139112	chr10	773407	773425	108768	89.73	+	-	BND	LOW	108768_1	N	N[chr10:773417[	108768_2	N	]chr8:1139107]N	SVTYPE=BND;POS=1139107;STRANDS=+-:13;CIPOS=-4,5;CIEND=-9,9;CIPOS95=0,0;CIEND95=0,0;MATEID=108768_2;EVENT=108768;SU=13;PE=8;SR=5;ALG=PROD;AF=3.419e-05;NSAMP=1;MSQ=89.73;AC=1;AN=29246;NFAM=1	SVTYPE=BND;POS=773417;STRANDS=+-:13;CIPOS=-9,9;CIEND=-4,5;CIPOS95=0,0;CIEND95=0,0;MATEID=108768_1;EVENT=108768;SECONDARY;SU=13;PE=8;SR=5;ALG=PROD;AF=3.419e-05;NSAMP=1;MSQ=89.73;AC=1;AN=29246;NFAM=1
chr8	1140333	1140333	chr8	1140382	1140382	409262	853384.0	+	-	BND	LOW	409262_1	N	N[chr8:1140383[	409262_2	N	]chr8:1140333]N	SVTYPE=BND;POS=1140333;STRANDS=+-:24803;CIPOS=0,0;CIEND=0,0;CIPOS95=0,0;CIEND95=0,0;MATEID=409262_2;EVENT=409262;SU=24803;PE=99;SR=24704;ALG=PROD;AF=0.09318;NSAMP=2560;MSQ=180.87;RECLASSIFIED;AC=2725;AN=29246;NFAM=2404	SVTYPE=BND;POS=1140383;STRANDS=+-:24803;CIPOS=0,0;CIEND=0,0;CIPOS95=0,0;CIEND95=0,0;MATEID=409262_1;EVENT=409262;SECONDARY;SU=24803;PE=99;SR=24704;ALG=PROD;AF=0.09318;NSAMP=2560;MSQ=180.87;RECLASSIFIED;AC=2725;AN=29246;NFAM=2404
chr8	1151750	1151763	chr8	1152885	1152900	409264	2595.17	+	-	DEL	PASS	409264	N	<DEL>	.	.	.	SVTYPE=DEL;POS=1151756;SVLEN=-1136;END=1152892;STRANDS=+-:98;CIPOS=-6,7;CIEND=-7,8;CIPOS95=0,0;CIEND95=0,0;SU=98;PE=46;SR=52;ALG=PROD;AF=0.0001026;NSAMP=3;MSQ=547.47;AC=3;AN=29246;NFAM=3	.
chr8	1163784	1163842	chr8	1164628	1164683	531611	4.74083e+06	-	+	DUP	PASS	531611	N	<DUP>	.	.	.	SVTYPE=DUP;POS=1163842;SVLEN=836;END=1164678;STRANDS=-+:21;IMPRECISE;CIPOS=-58,0;CIEND=-50,5;CIPOS95=-9,0;CIEND95=-5,5;SU=21;PE=21;SR=0;ALG=PROD;AF=0.6853;NSAMP=12396;MSQ=242.6;RETAINED;AC=20043;AN=29246;NFAM=11486	.
chr8	1164105	1164124	chr8	1164206	1164234	409265	2175.22	+	-	BND	LOW	409265_1	N	N[chr8:1164218[	409265_2	N	]chr8:1164115]N	SVTYPE=BND;POS=1164115;STRANDS=+-:17;CIPOS=-10,9;CIEND=-11,17;CIPOS95=0,0;CIEND95=0,0;MATEID=409265_2;EVENT=409265;SU=17;PE=1;SR=16;ALG=PROD;AF=0.001983;NSAMP=58;MSQ=30.91;RECLASSIFIED;AC=58;AN=29246;NFAM=58	SVTYPE=BND;POS=1164218;STRANDS=+-:17;CIPOS=-11,17;CIEND=-10,9;CIPOS95=0,0;CIEND95=0,0;MATEID=409265_1;EVENT=409265;SECONDARY;SU=17;PE=1;SR=16;ALG=PROD;AF=0.001983;NSAMP=58;MSQ=30.91;RECLASSIFIED;AC=58;AN=29246;NFAM=58
chr8	1164127	1164146	chr8	1164359	1164378	409266	4499.49	+	-	BND	LOW	409266_1	N	N[chr8:1164370[	409266_2	N	]chr8:1164137]N	SVTYPE=BND;POS=1164137;STRANDS=+-:4;IMPRECISE;CIPOS=-10,9;CIEND=-10,9;CIPOS95=-1,1;CIEND95=-1,1;MATEID=409266_2;EVENT=409266;SU=4;PE=2;SR=2;ALG=PROD;AF=0.003693;NSAMP=108;MSQ=38.03;RECLASSIFIED;AC=108;AN=29246;NFAM=108	SVTYPE=BND;POS=1164370;STRANDS=+-:4;IMPRECISE;CIPOS=-10,9;CIEND=-10,9;CIPOS95=-1,1;CIEND95=-1,1;MATEID=409266_1;EVENT=409266;SECONDARY;SU=4;PE=2;SR=2;ALG=PROD;AF=0.003693;NSAMP=108;MSQ=38.03;RECLASSIFIED;AC=108;AN=29246;NFAM=108
chr8	1164281	1164285	chr8	1164342	1164345	409267	136293.0	+	-	BND	LOW	409267_1	N	N[chr8:1164344[	409267_2	N	]chr8:1164283]N	SVTYPE=BND;POS=1164283;STRANDS=+-:310;CIPOS=-2,2;CIEND=-1,2;CIPOS95=0,0;CIEND95=0,0;MATEID=409267_2;EVENT=409267;SU=310;PE=1;SR=309;ALG=PROD;AF=0.06233;NSAMP=1823;MSQ=45.71;RECLASSIFIED;AC=1823;AN=29246;NFAM=1740	SVTYPE=BND;POS=1164344;STRANDS=+-:310;CIPOS=-1,2;CIEND=-2,2;CIPOS95=0,0;CIEND95=0,0;MATEID=409267_1;EVENT=409267;SECONDARY;SU=310;PE=1;SR=309;ALG=PROD;AF=0.06233;NSAMP=1823;MSQ=45.71;RECLASSIFIED;AC=1823;AN=29246;NFAM=1740
chr8	1167810	1167815	chr8	1194900	1194919	409268	551.5	+	-	DEL	PASS	409268	N	<DEL>	.	.	.	SVTYPE=DEL;POS=1167813;SVLEN=-27097;END=1194910;STRANDS=+-:21;CIPOS=-3,2;CIEND=-10,9;CIPOS95=0,0;CIEND95=0,0;SU=21;PE=10;SR=11;ALG=PROD;AF=3.419e-05;NSAMP=1;MSQ=551.5;AC=1;AN=29246;NFAM=1	.
chr8	1170573	1170999	chr8	1447401	1447800	409270	161.81	+	-	DEL	PASS	409270	N	<DEL>	.	.	.	SVTYPE=DEL;POS=1170583;SVLEN=-277208;END=1447791;STRANDS=+-:6;IMPRECISE;CIPOS=-10,416;CIEND=-390,9;CIPOS95=0,136;CIEND95=-110,2;SU=6;PE=6;SR=0;ALG=PROD;AF=3.419e-05;NSAMP=1;MSQ=161.81;AC=1;AN=29246;NFAM=1	.
chr8	1170735	1171078	chr8	1178650	1179189	409269	1236.77	+	-	BND	LOW	409269_1	N	N[chr8:1179161[	409269_2	N	]chr8:1170765]N	SVTYPE=BND;POS=1170765;STRANDS=+-:11;IMPRECISE;CIPOS=-30,313;CIEND=-510,29;CIPOS95=-30,30;CIEND95=-141,29;MATEID=409269_2;EVENT=409269;SU=11;PE=11;SR=0;ALG=PROD;AF=0.0003419;NSAMP=10;MSQ=52.92;RECLASSIFIED;AC=10;AN=29246;NFAM=10	SVTYPE=BND;POS=1179161;STRANDS=+-:11;IMPRECISE;CIPOS=-510,29;CIEND=-30,313;CIPOS95=-141,29;CIEND95=-30,30;MATEID=409269_1;EVENT=409269;SECONDARY;SU=11;PE=11;SR=0;ALG=PROD;AF=0.0003419;NSAMP=10;MSQ=52.92;RECLASSIFIED;AC=10;AN=29246;NFAM=10
chr8	1177461	1177480	chr8	1225574	1225593	409271	434.46	+	-	DEL	PASS	409271	N	<DEL>	.	.	.	SVTYPE=DEL;POS=1177471;SVLEN=-48113;END=1225584;STRANDS=+-:22;CIPOS=-10,9;CIEND=-10,9;CIPOS95=0,0;CIEND95=0,0;SU=22;PE=8;SR=14;ALG=PROD;AF=3.419e-05;NSAMP=1;MSQ=434.46;AC=1;AN=29246;NFAM=1	.
chr8	1180826	1180885	chr8	1181244	1181303	409273	657781.0	+	-	DEL	PASS	409273	N	<DEL>	.	.	.	SVTYPE=DEL;POS=1180856;SVLEN=-413;END=1181269;STRANDS=+-:16;CIPOS=-30,29;CIEND=-25,34;CIPOS95=0,0;CIEND95=0,0;SU=16;PE=8;SR=8;ALG=PROD;AF=0.1779;NSAMP=2962;MSQ=63.82;MEDGQR=1.46;Q10GQR=0.36;AC=2962;AN=16650;NFAM=2915	.
chr8	1182876	1182884	chr8	1182953	1182965	409274	1807.37	+	-	BND	PASS	409274_1	N	N[chr8:1182960[	409274_2	N	]chr8:1182881]N	SVTYPE=BND;POS=1182881;STRANDS=+-:76;CIPOS=-5,3;CIEND=-6,6;CIPOS95=0,0;CIEND95=0,0;MATEID=409274_2;EVENT=409274;SU=76;PE=0;SR=76;ALG=PROD;AF=6.839e-05;NSAMP=2;MSQ=287.77;RECLASSIFIED;AC=2;AN=29246;NFAM=2	SVTYPE=BND;POS=1182960;STRANDS=+-:76;CIPOS=-6,6;CIEND=-5,3;CIPOS95=0,0;CIEND95=0,0;MATEID=409274_1;EVENT=409274;SECONDARY;SU=76;PE=0;SR=76;ALG=PROD;AF=6.839e-05;NSAMP=2;MSQ=287.77;RECLASSIFIED;AC=2;AN=29246;NFAM=2
chr8	1187060	1187387	chr8	1187897	1188244	531613	110915.0	-	+	BND	LOW	531613_1	N	]chr8:1187923]N	531613_2	N	N[chr8:1187339[	SVTYPE=BND;POS=1187339;STRANDS=-+:26;IMPRECISE;CIPOS=-278,49;CIEND=-26,321;CIPOS95=-13,13;CIEND95=-26,47;MATEID=531613_2;EVENT=531613;SU=26;PE=26;SR=0;ALG=PROD;AF=0.09451;NSAMP=2761;MSQ=27.94;RECLASSIFIED;AC=2764;AN=29246;NFAM=2710	SVTYPE=BND;POS=1187923;STRANDS=-+:26;IMPRECISE;CIPOS=-26,321;CIEND=-278,49;CIPOS95=-26,47;CIEND95=-13,13;MATEID=531613_1;EVENT=531613;SECONDARY;SU=26;PE=26;SR=0;ALG=PROD;AF=0.09451;NSAMP=2761;MSQ=27.94;RECLASSIFIED;AC=2764;AN=29246;NFAM=2710
chr8	1187198	1187837	chr8	1187985	1188587	409275	2301.57	+	-	BND	LOW	409275_1	N	N[chr8:1188338[	409275_2	N	]chr8:1187248]N	SVTYPE=BND;POS=1187248;STRANDS=+-:50;IMPRECISE;CIPOS=-50,589;CIEND=-352,250;CIPOS95=-50,310;CIEND95=-218,218;MATEID=409275_2;EVENT=409275;SU=50;PE=50;SR=0;ALG=SUM;AF=0.001128;NSAMP=33;MSQ=50.39;RECLASSIFIED;AC=33;AN=29246;NFAM=33	SVTYPE=BND;POS=1188338;STRANDS=+-:50;IMPRECISE;CIPOS=-352,250;CIEND=-50,589;CIPOS95=-218,218;CIEND95=-50,310;MATEID=409275_1;EVENT=409275;SECONDARY;SU=50;PE=50;SR=0;ALG=SUM;AF=0.001128;NSAMP=33;MSQ=50.39;RECLASSIFIED;AC=33;AN=29246;NFAM=33
chr8	1190728	1191402	chr17	47594779	47595540	111756	1532.26	-	+	BND	LOW	111756_1	N	]chr17:47594813]N	111756_2	N	N[chr8:1191316[	SVTYPE=BND;POS=1191316;STRANDS=-+:34;IMPRECISE;CIPOS=-587,87;CIEND=-34,727;CIPOS95=-115,87;CIEND95=-34,166;MATEID=111756_2;EVENT=111756;SU=34;PE=34;SR=0;ALG=SUM;AF=0.001539;NSAMP=45;MSQ=20.4;AC=45;AN=29246;NFAM=44	SVTYPE=BND;POS=47594813;STRANDS=-+:34;IMPRECISE;CIPOS=-34,727;CIEND=-587,87;CIPOS95=-34,166;CIEND95=-115,87;MATEID=111756_1;EVENT=111756;SECONDARY;SU=34;PE=34;SR=0;ALG=SUM;AF=0.001539;NSAMP=45;MSQ=20.4;AC=45;AN=29246;NFAM=44
chr8	1190917	1191276	chr8	1737174	1737463	531614	56.73	-	+	DUP	PASS	531614	N	<DUP>	.	.	.	SVTYPE=DUP;POS=1191267;SVLEN=545917;END=1737184;STRANDS=-+:7;IMPRECISE;CIPOS=-350,9;CIEND=-10,279;CIPOS95=-107,1;CIEND95=-2,72;SU=7;PE=7;SR=0;ALG=PROD;AF=3.419e-05;NSAMP=1;MSQ=55.81;AC=1;AN=29246;NFAM=1	.
chr8	1200679	1200679	chr8	1200789	1200789	409277	24347.5	+	-	BND	PASS	409277_1	N	N[chr8:1200790[	409277_2	N	]chr8:1200679]N	SVTYPE=BND;POS=1200679;STRANDS=+-:976;CIPOS=0,0;CIEND=0,0;CIPOS95=0,0;CIEND95=0,0;MATEID=409277_2;EVENT=409277;SU=976;PE=5;SR=971;ALG=PROD;AF=0.002804;NSAMP=82;MSQ=258.98;RECLASSIFIED;AC=82;AN=29246;NFAM=81	SVTYPE=BND;POS=1200790;STRANDS=+-:976;CIPOS=0,0;CIEND=0,0;CIPOS95=0,0;CIEND95=0,0;MATEID=409277_1;EVENT=409277;SECONDARY;SU=976;PE=5;SR=971;ALG=PROD;AF=0.002804;NSAMP=82;MSQ=258.98;RECLASSIFIED;AC=82;AN=29246;NFAM=81
chr8	1200909	1200928	chr8	1200976	1200995	409278	353.86	+	-	DEL	PASS	409278	N	<DEL>	.	.	.	SVTYPE=DEL;POS=1200919;SVLEN=-67;END=1200986;STRANDS=+-:12;CIPOS=-10,9;CIEND=-10,9;CIPOS95=0,0;CIEND95=0,0;SU=12;PE=0;SR=12;ALG=PROD;AF=3.419e-05;NSAMP=1;MSQ=353.74;AC=1;AN=29246;NFAM=1	.
chr8	1201844	1201848	chr8	1201891	1201910	409279	379.91	+	-	BND	LOW	409279_1	N	N[chr8:1201902[	409279_2	N	]chr8:1201847]N	SVTYPE=BND;POS=1201847;STRANDS=+-:15;CIPOS=-3,1;CIEND=-10,9;CIPOS95=0,0;CIEND95=0,0;MATEID=409279_2;EVENT=409279;SU=15;PE=0;SR=15;ALG=PROD;AF=6.839e-05;NSAMP=2;MSQ=187.77;RECLASSIFIED;AC=2;AN=29246;NFAM=2	SVTYPE=BND;POS=1201902;STRANDS=+-:15;CIPOS=-10,9;CIEND=-3,1;CIPOS95=0,0;CIEND95=0,0;MATEID=409279_1;EVENT=409279;SECONDARY;SU=15;PE=0;SR=15;ALG=PROD;AF=6.839e-05;NSAMP=2;MSQ=187.77;RECLASSIFIED;AC=2;AN=29246;NFAM=2
chr8	1201944	1201958	chr8	1202169	1202176	531616	145.67	-	+	DUP	PASS	531616	N	<DUP>	.	.	.	SVTYPE=DUP;POS=1201950;SVLEN=226;END=1202176;STRANDS=-+:5;IMPRECISE;CIPOS=-6,8;CIEND=-7,0;CIPOS95=0,1;CIEND95=-7,0;SU=5;PE=0;SR=5;ALG=PROD;AF=0.0001026;NSAMP=3;MSQ=11.64;AC=3;AN=29246;NFAM=2	.
chr8	1216407	1216453	chr8	1218235	1218288	531617	301.69	-	+	DUP	PASS	531617	N	<DUP>	.	.	.	SVTYPE=DUP;POS=1216431;SVLEN=1831;END=1218262;STRANDS=-+:30;CIPOS=-24,22;CIEND=-27,26;CIPOS95=0,0;CIEND95=0,0;SU=30;PE=17;SR=13;ALG=PROD;AF=3.419e-05;NSAMP=1;MSQ=195.52;AC=1;AN=29246;NFAM=1	.
chr8	1217722	1217741	chr8	1317146	1317164	409281	419.69	+	-	DEL	PASS	409281	N	<DEL>	.	.	.	SVTYPE=DEL;POS=1217732;SVLEN=-99424;END=1317156;STRANDS=+-:12;IMPRECISE;CIPOS=-10,9;CIEND=-10,8;CIPOS95=-1,1;CIEND95=-1,0;SU=12;PE=9;SR=3;ALG=PROD;AF=3.419e-05;NSAMP=1;MSQ=419.68;AC=1;AN=29246;NFAM=1	.
chr8	1222490	1222537	chr8	1227171	1227216	409282	1073.19	+	-	DEL	PASS	409282	N	<DEL>	.	.	.	SVTYPE=DEL;POS=1222514;SVLEN=-4681;END=1227195;STRANDS=+-:41;CIPOS=-24,23;CIEND=-24,21;CIPOS95=0,0;CIEND95=0,0;SU=41;PE=26;SR=15;ALG=PROD;AF=3.419e-05;NSAMP=1;MSQ=380.67;AC=1;AN=29246;NFAM=1	.
chr8	1228700	1228759	chr8	1229004	1229048	409283	1035.09	+	-	BND	LOW	409283_1	N	N[chr8:1229028[	409283_2	N	]chr8:1228730]N	SVTYPE=BND;POS=1228730;STRANDS=+-:26;CIPOS=-30,29;CIEND=-23,21;CIPOS95=0,0;CIEND95=0,0;MATEID=409283_2;EVENT=409283;SU=26;PE=2;SR=24;ALG=PROD;AF=0.0002393;NSAMP=7;MSQ=99.29;RECLASSIFIED;AC=7;AN=29246;NFAM=7	SVTYPE=BND;POS=1229028;STRANDS=+-:26;CIPOS=-23,21;CIEND=-30,29;CIPOS95=0,0;CIEND95=0,0;MATEID=409283_1;EVENT=409283;SECONDARY;SU=26;PE=2;SR=24;ALG=PROD;AF=0.0002393;NSAMP=7;MSQ=99.29;RECLASSIFIED;AC=7;AN=29246;NFAM=7
chr8	1235052	1236289	chr8	1239168	1240524	409290	33093.4	+	-	BND	LOW	409290_1	N	N[chr8:1239890[	409290_2	N	]chr8:1235704]N	SVTYPE=BND;POS=1235704;STRANDS=+-:287;IMPRECISE;CIPOS=-652,585;CIEND=-721,635;CIPOS95=-163,163;CIEND95=-490,490;MATEID=409290_2;EVENT=409290;SU=287;PE=287;SR=0;ALG=SUM;AF=0.02486;NSAMP=727;MSQ=26.75;RETAINED;RECLASSIFIED;AC=727;AN=29246;NFAM=720	SVTYPE=BND;POS=1239890;STRANDS=+-:287;IMPRECISE;CIPOS=-721,635;CIEND=-652,585;CIPOS95=-490,490;CIEND95=-163,163;MATEID=409290_1;EVENT=409290;SECONDARY;SU=287;PE=287;SR=0;ALG=SUM;AF=0.02486;NSAMP=727;MSQ=26.75;RETAINED;RECLASSIFIED;AC=727;AN=29246;NFAM=720
chr8	1235068	1235677	chr8	1236842	1237580	409286	1055.43	+	-	BND	LOW	409286_1	N	N[chr8:1237532[	409286_2	N	]chr8:1235118]N	SVTYPE=BND;POS=1235118;STRANDS=+-:8;IMPRECISE;CIPOS=-50,559;CIEND=-689,49;CIPOS95=-50,113;CIEND95=-175,49;MATEID=409286_2;EVENT=409286;SU=8;PE=8;SR=0;ALG=PROD;AF=0.0004103;NSAMP=12;MSQ=24.36;RECLASSIFIED;AC=12;AN=29246;NFAM=12	SVTYPE=BND;POS=1237532;STRANDS=+-:8;IMPRECISE;CIPOS=-689,49;CIEND=-50,559;CIPOS95=-175,49;CIEND95=-50,113;MATEID=409286_1;EVENT=409286;SECONDARY;SU=8;PE=8;SR=0;ALG=PROD;AF=0.0004103;NSAMP=12;MSQ=24.36;RECLASSIFIED;AC=12;AN=29246;NFAM=12
chr8	1235880	1235979	chr8	1238024	1238123	409288	682514.0	+	-	BND	LOW	409288_1	N	N[chr8:1238075[	409288_2	N	]chr8:1235930]N	SVTYPE=BND;POS=1235930;STRANDS=+-:4;IMPRECISE;CIPOS=-50,49;CIEND=-50,49;CIPOS95=-3,3;CIEND95=-3,3;MATEID=409288_2;EVENT=409288;SU=4;PE=3;SR=1;ALG=PROD;AF=0.3043;NSAMP=8548;MSQ=50.94;RETAINED;RECLASSIFIED;AC=8899;AN=29244;NFAM=8008	SVTYPE=BND;POS=1238075;STRANDS=+-:4;IMPRECISE;CIPOS=-50,49;CIEND=-50,49;CIPOS95=-3,3;CIEND95=-3,3;MATEID=409288_1;EVENT=409288;SECONDARY;SU=4;PE=3;SR=1;ALG=PROD;AF=0.3043;NSAMP=8548;MSQ=50.94;RETAINED;RECLASSIFIED;AC=8899;AN=29244;NFAM=8008
chr8	1237669	1238432	chr8	1240066	1240822	531618	3701.19	-	+	BND	LOW	531618_1	N	]chr8:1240128]N	531618_2	N	N[chr8:1238348[	SVTYPE=BND;POS=1238348;STRANDS=-+:21;IMPRECISE;CIPOS=-678,85;CIEND=-62,694;CIPOS95=-119,85;CIEND95=-62,107;MATEID=531618_2;EVENT=531618;SU=21;PE=21;SR=0;ALG=SUM;AF=0.007249;NSAMP=212;MSQ=13.77;RETAINED;RECLASSIFIED;AC=212;AN=29246;NFAM=212	SVTYPE=BND;POS=1240128;STRANDS=-+:21;IMPRECISE;CIPOS=-62,694;CIEND=-678,85;CIPOS95=-62,107;CIEND95=-119,85;MATEID=531618_1;EVENT=531618;SECONDARY;SU=21;PE=21;SR=0;ALG=SUM;AF=0.007249;NSAMP=212;MSQ=13.77;RETAINED;RECLASSIFIED;AC=212;AN=29246;NFAM=212
chr8	1237721	1238046	chr8	1239370	1239933	409295	52170.4	+	-	BND	LOW	409295_1	N	N[chr8:1239905[	409295_2	N	]chr8:1237751]N	SVTYPE=BND;POS=1237751;STRANDS=+-:4;IMPRECISE;CIPOS=-30,295;CIEND=-534,29;CIPOS95=-30,129;CIEND95=-150,29;MATEID=409295_2;EVENT=409295;SU=4;PE=4;SR=0;ALG=PROD;AF=0.0426;NSAMP=1246;MSQ=21.61;RETAINED;RECLASSIFIED;AC=1246;AN=29246;NFAM=1215	SVTYPE=BND;POS=1239905;STRANDS=+-:4;IMPRECISE;CIPOS=-534,29;CIEND=-30,295;CIPOS95=-150,29;CIEND95=-30,129;MATEID=409295_1;EVENT=409295;SECONDARY;SU=4;PE=4;SR=0;ALG=PROD;AF=0.0426;NSAMP=1246;MSQ=21.61;RETAINED;RECLASSIFIED;AC=1246;AN=29246;NFAM=1215
chr8	1239445	1239908	chr8	1240085	1240585	409296	290.43	+	-	DEL	PASS	409296	N	<DEL>	.	.	.	SVTYPE=DEL;POS=1239455;SVLEN=-1121;END=1240576;STRANDS=+-:5;IMPRECISE;CIPOS=-10,453;CIEND=-491,9;CIPOS95=-1,149;CIEND95=-147,1;SU=5;PE=5;SR=0;ALG=PROD;AF=3.419e-05;NSAMP=1;MSQ=179.78;AC=1;AN=29246;NFAM=1	.
chr8	1239912	1240355	chr8	1241061	1241691	531620	27754.2	-	+	BND	LOW	531620_1	N	]chr8:1241071]N	531620_2	N	N[chr8:1240347[	SVTYPE=BND;POS=1240347;STRANDS=-+:4;IMPRECISE;CIPOS=-434,9;CIEND=-10,620;CIPOS95=-115,2;CIEND95=-1,205;MATEID=531620_2;EVENT=531620;SU=4;PE=4;SR=0;ALG=PROD;AF=0.03905;NSAMP=1142;MSQ=18.23;RECLASSIFIED;AC=1142;AN=29246;NFAM=1139	SVTYPE=BND;POS=1241071;STRANDS=-+:4;IMPRECISE;CIPOS=-10,620;CIEND=-434,9;CIPOS95=-1,205;CIEND95=-115,2;MATEID=531620_1;EVENT=531620;SECONDARY;SU=4;PE=4;SR=0;ALG=PROD;AF=0.03905;NSAMP=1142;MSQ=18.23;RECLASSIFIED;AC=1142;AN=29246;NFAM=1139
chr8	1240607	1240626	chr8	1240883	1240902	409299	7.45745e+06	+	-	BND	PASS	409299_1	N	N[chr8:1240894[	409299_2	N	]chr8:1240617]N	SVTYPE=BND;POS=1240617;STRANDS=+-:12;IMPRECISE;CIPOS=-10,9;CIEND=-10,9;CIPOS95=-3,3;CIEND95=-3,3;MATEID=409299_2;EVENT=409299;SU=12;PE=11;SR=1;ALG=PROD;AF=0.4239;NSAMP=11904;MSQ=342.06;RETAINED;RECLASSIFIED;AC=12398;AN=29246;NFAM=10893	SVTYPE=BND;POS=1240894;STRANDS=+-:12;IMPRECISE;CIPOS=-10,9;CIEND=-10,9;CIPOS95=-3,3;CIEND95=-3,3;MATEID=409299_1;EVENT=409299;SECONDARY;SU=12;PE=11;SR=1;ALG=PROD;AF=0.4239;NSAMP=11904;MSQ=342.06;RETAINED;RECLASSIFIED;AC=12398;AN=29246;NFAM=10893
chr8	1240802	1240930	chr8	1241101	1241230	409307	1.1031e+07	+	-	BND	PASS	409307_1	N	N[chr8:1241152[	409307_2	N	]chr8:1240881]N	SVTYPE=BND;POS=1240881;STRANDS=+-:11;IMPRECISE;CIPOS=-79,49;CIEND=-50,79;CIPOS95=-31,31;CIEND95=-36,36;MATEID=409307_2;EVENT=409307;SU=11;PE=8;SR=3;ALG=PROD;AF=0.6;NSAMP=12160;MSQ=513.69;RETAINED;RECLASSIFIED;AC=17548;AN=29246;NFAM=11145	SVTYPE=BND;POS=1241152;STRANDS=+-:11;IMPRECISE;CIPOS=-50,79;CIEND=-79,49;CIPOS95=-36,36;CIEND95=-31,31;MATEID=409307_1;EVENT=409307;SECONDARY;SU=11;PE=8;SR=3;ALG=PROD;AF=0.6;NSAMP=12160;MSQ=513.69;RETAINED;RECLASSIFIED;AC=17548;AN=29246;NFAM=11145
chr8	1246537	1246960	chr8	1247990	1247998	531623	920419.0	-	+	BND	LOW	531623_1	N	]chr8:1247994]N	531623_2	N	N[chr8:1246912[	SVTYPE=BND;POS=1246912;STRANDS=-+:48;IMPRECISE;CIPOS=-374,49;CIEND=-4,4;CIPOS95=-19,19;CIEND95=0,0;MATEID=531623_2;EVENT=531623;SU=48;PE=48;SR=0;ALG=PROD;AF=0.317;NSAMP=9203;MSQ=51.52;RECLASSIFIED;AC=9271;AN=29246;NFAM=8328	SVTYPE=BND;POS=1247994;STRANDS=-+:48;IMPRECISE;CIPOS=-4,4;CIEND=-374,49;CIPOS95=0,0;CIEND95=-19,19;MATEID=531623_1;EVENT=531623;SECONDARY;SU=48;PE=48;SR=0;ALG=PROD;AF=0.317;NSAMP=9203;MSQ=51.52;RECLASSIFIED;AC=9271;AN=29246;NFAM=8328
chr8	1246658	1246910	chr8	1247652	1247713	531621	3.26309e+06	-	+	BND	LOW	531621_1	N	]chr8:1247664]N	531621_2	N	N[chr8:1246900[	SVTYPE=BND;POS=1246900;STRANDS=-+:1057;IMPRECISE;CIPOS=-241,11;CIEND=-12,49;CIPOS95=-4,4;CIEND95=-1,1;MATEID=531621_2;EVENT=531621;SU=1057;PE=1057;SR=0;ALG=PROD;AF=0.5477;NSAMP=12724;MSQ=173.27;RETAINED;RECLASSIFIED;AC=16018;AN=29246;NFAM=11705	SVTYPE=BND;POS=1247664;STRANDS=-+:1057;IMPRECISE;CIPOS=-12,49;CIEND=-241,11;CIPOS95=-1,1;CIEND95=-4,4;MATEID=531621_1;EVENT=531621;SECONDARY;SU=1057;PE=1057;SR=0;ALG=PROD;AF=0.5477;NSAMP=12724;MSQ=173.27;RETAINED;RECLASSIFIED;AC=16018;AN=29246;NFAM=11705
chr8	1246873	1248353	chr8	1248054	1248878	409309	3.49532e+06	+	-	BND	LOW	409309_1	N	N[chr8:1248448[	409309_2	N	]chr8:1247712]N	SVTYPE=BND;POS=1247712;STRANDS=+-:1068;IMPRECISE;CIPOS=-839,641;CIEND=-393,431;CIPOS95=-543,543;CIEND95=-281,281;MATEID=409309_2;EVENT=409309;SU=1068;PE=1068;SR=0;ALG=SUM;AF=0.4702;NSAMP=13739;MSQ=153.74;RETAINED;RECLASSIFIED;AC=13752;AN=29246;NFAM=12681	SVTYPE=BND;POS=1248448;STRANDS=+-:1068;IMPRECISE;CIPOS=-393,431;CIEND=-839,641;CIPOS95=-281,281;CIEND95=-543,543;MATEID=409309_1;EVENT=409309;SECONDARY;SU=1068;PE=1068;SR=0;ALG=SUM;AF=0.4702;NSAMP=13739;MSQ=153.74;RETAINED;RECLASSIFIED;AC=13752;AN=29246;NFAM=12681
chr8	1247063	1247571	chr8	1248572	1249106	531625	217789.0	-	+	BND	LOW	531625_1	N	]chr8:1248602]N	531625_2	N	N[chr8:1247543[	SVTYPE=BND;POS=1247543;STRANDS=-+:8;IMPRECISE;CIPOS=-479,29;CIEND=-30,504;CIPOS95=-84,29;CIEND95=-30,97;MATEID=531625_2;EVENT=531625;SU=8;PE=8;SR=0;ALG=PROD;AF=0.1159;NSAMP=3381;MSQ=33.86;RETAINED;RECLASSIFIED;AC=3390;AN=29246;NFAM=2997	SVTYPE=BND;POS=1248602;STRANDS=-+:8;IMPRECISE;CIPOS=-30,504;CIEND=-479,29;CIPOS95=-30,97;CIEND95=-84,29;MATEID=531625_1;EVENT=531625;SECONDARY;SU=8;PE=8;SR=0;ALG=PROD;AF=0.1159;NSAMP=3381;MSQ=33.86;RETAINED;RECLASSIFIED;AC=3390;AN=29246;NFAM=2997
chr8	1252779	1252786	chr8	1254195	1254214	409322	647.43	+	-	DEL	PASS	409322	N	<DEL>	.	.	.	SVTYPE=DEL;POS=1252783;SVLEN=-1422;END=1254205;STRANDS=+-:29;CIPOS=-4,3;CIEND=-10,9;CIPOS95=0,0;CIEND95=0,0;SU=29;PE=21;SR=8;ALG=PROD;AF=3.419e-05;NSAMP=1;MSQ=647.43;AC=1;AN=29246;NFAM=1	.
chr8	1254950	1256054	chr8	1256094	1257017	531628	644311.0	-	+	BND	LOW	531628_1	N	]chr8:1256350]N	531628_2	N	N[chr8:1255377[	SVTYPE=BND;POS=1255377;STRANDS=-+:873;IMPRECISE;CIPOS=-426,678;CIEND=-256,667;CIPOS95=-426,430;CIEND95=-110,110;MATEID=531628_2;EVENT=531628;SU=873;PE=870;SR=3;ALG=SUM;AF=0.2645;NSAMP=7600;MSQ=60.61;RETAINED;RECLASSIFIED;AC=7735;AN=29246;NFAM=7236	SVTYPE=BND;POS=1256350;STRANDS=-+:873;IMPRECISE;CIPOS=-256,667;CIEND=-426,678;CIPOS95=-110,110;CIEND95=-426,430;MATEID=531628_1;EVENT=531628;SECONDARY;SU=873;PE=870;SR=3;ALG=SUM;AF=0.2645;NSAMP=7600;MSQ=60.61;RETAINED;RECLASSIFIED;AC=7735;AN=29246;NFAM=7236
chr8	1255461	1255520	chr8	1255812	1255859	409329	19352.6	+	-	BND	LOW	409329_1	N	N[chr8:1255834[	409329_2	N	]chr8:1255491]N	SVTYPE=BND;POS=1255491;STRANDS=+-:9;IMPRECISE;CIPOS=-30,29;CIEND=-21,26;CIPOS95=-3,3;CIEND95=-4,4;MATEID=409329_2;EVENT=409329;SU=9;PE=8;SR=1;ALG=PROD;AF=0.008138;NSAMP=237;MSQ=58.04;RETAINED;RECLASSIFIED;AC=238;AN=29246;NFAM=229	SVTYPE=BND;POS=1255834;STRANDS=+-:9;IMPRECISE;CIPOS=-21,26;CIEND=-30,29;CIPOS95=-4,4;CIEND95=-3,3;MATEID=409329_1;EVENT=409329;SECONDARY;SU=9;PE=8;SR=1;ALG=PROD;AF=0.008138;NSAMP=237;MSQ=58.04;RETAINED;RECLASSIFIED;AC=238;AN=29246;NFAM=229
chr8	1256285	1256302	chr8	1256532	1256549	409331	9395.48	+	-	BND	LOW	409331_1	N	N[chr8:1256542[	409331_2	N	]chr8:1256294]N	SVTYPE=BND;POS=1256294;STRANDS=+-:24;CIPOS=-9,8;CIEND=-9,8;CIPOS95=0,0;CIEND95=0,0;MATEID=409331_2;EVENT=409331;SU=24;PE=3;SR=21;ALG=PROD;AF=0.00848;NSAMP=248;MSQ=30.25;RETAINED;RECLASSIFIED;AC=248;AN=29246;NFAM=247	SVTYPE=BND;POS=1256542;STRANDS=+-:24;CIPOS=-9,8;CIEND=-9,8;CIPOS95=0,0;CIEND95=0,0;MATEID=409331_1;EVENT=409331;SECONDARY;SU=24;PE=3;SR=21;ALG=PROD;AF=0.00848;NSAMP=248;MSQ=30.25;RETAINED;RECLASSIFIED;AC=248;AN=29246;NFAM=247
chr8	1267608	1267665	chr22	21395662	21395719	112982	737159.0	-	-	BND	LOW	112982_1	N	[chr22:21395692[N	112982_2	N	[chr8:1267638[N	SVTYPE=BND;POS=1267638;STRANDS=--:8;CIPOS=-29,28;CIEND=-29,28;CIPOS95=0,0;CIEND95=0,0;MATEID=112982_2;EVENT=112982;SU=8;PE=1;SR=7;ALG=PROD;AF=0.2783;NSAMP=7166;MSQ=60.02;AC=8139;AN=29246;NFAM=6725	SVTYPE=BND;POS=21395692;STRANDS=--:8;CIPOS=-29,28;CIEND=-29,28;CIPOS95=0,0;CIEND95=0,0;MATEID=112982_1;EVENT=112982;SECONDARY;SU=8;PE=1;SR=7;ALG=PROD;AF=0.2783;NSAMP=7166;MSQ=60.02;AC=8139;AN=29246;NFAM=6725
chr8	1274026	1274045	chr8	1275454	1275458	409334	524.38	+	-	DEL	PASS	409334	N	<DEL>	.	.	.	SVTYPE=DEL;POS=1274036;SVLEN=-1421;END=1275457;STRANDS=+-:26;CIPOS=-10,9;CIEND=-3,1;CIPOS95=0,0;CIEND95=0,0;SU=26;PE=14;SR=12;ALG=PROD;AF=3.419e-05;NSAMP=1;MSQ=524.38;AC=1;AN=29246;NFAM=1	.
chr8	1275692	1275702	chr8	1275994	1276005	409335	349.26	+	-	BND	LOW	409335_1	N	N[chr8:1276001[	409335_2	N	]chr8:1275698]N	SVTYPE=BND;POS=1275698;STRANDS=+-:8;CIPOS=-6,4;CIEND=-6,5;CIPOS95=0,0;CIEND95=0,0;MATEID=409335_2;EVENT=409335;SU=8;PE=2;SR=6;ALG=PROD;AF=6.839e-05;NSAMP=2;MSQ=120.05;RECLASSIFIED;AC=2;AN=29246;NFAM=2	SVTYPE=BND;POS=1276001;STRANDS=+-:8;CIPOS=-6,5;CIEND=-6,4;CIPOS95=0,0;CIEND95=0,0;MATEID=409335_1;EVENT=409335;SECONDARY;SU=8;PE=2;SR=6;ALG=PROD;AF=6.839e-05;NSAMP=2;MSQ=120.05;RECLASSIFIED;AC=2;AN=29246;NFAM=2
chr8	1281966	1282017	chr8	1282479	1282538	409337	21798.0	+	-	BND	LOW	409337_1	N	N[chr8:1282510[	409337_2	N	]chr8:1281988]N	SVTYPE=BND;POS=1281988;STRANDS=+-:5;IMPRECISE;CIPOS=-22,29;CIEND=-30,29;CIPOS95=-8,8;CIEND95=-3,3;MATEID=409337_2;EVENT=409337;SU=5;PE=4;SR=1;ALG=PROD;AF=0.007693;NSAMP=224;MSQ=31.1;RETAINED;RECLASSIFIED;AC=225;AN=29246;NFAM=219	SVTYPE=BND;POS=1282510;STRANDS=+-:5;IMPRECISE;CIPOS=-30,29;CIEND=-22,29;CIPOS95=-3,3;CIEND95=-8,8;MATEID=409337_1;EVENT=409337;SECONDARY;SU=5;PE=4;SR=1;ALG=PROD;AF=0.007693;NSAMP=224;MSQ=31.1;RETAINED;RECLASSIFIED;AC=225;AN=29246;NFAM=219
chr8	1284340	1284606	chr8	1284965	1285452	409338	227.62	+	-	DEL	PASS	409338	N	<DEL>	.	.	.	SVTYPE=DEL;POS=1284350;SVLEN=-1093;END=1285443;STRANDS=+-:13;IMPRECISE;CIPOS=-10,256;CIEND=-478,9;CIPOS95=-3,36;CIEND95=-51,1;SU=13;PE=13;SR=0;ALG=PROD;AF=3.419e-05;NSAMP=1;MSQ=227.62;AC=1;AN=29246;NFAM=1	.
chr8	1287045	1287964	chr8	1288155	1288914	531638	41777.6	-	+	BND	LOW	531638_1	N	]chr8:1288217]N	531638_2	N	N[chr8:1287778[	SVTYPE=BND;POS=1287778;STRANDS=-+:84;IMPRECISE;CIPOS=-732,187;CIEND=-62,697;CIPOS95=-135,135;CIEND95=-62,485;MATEID=531638_2;EVENT=531638;SU=84;PE=84;SR=0;ALG=SUM;AF=0.04267;NSAMP=1248;MSQ=21.13;RETAINED;RECLASSIFIED;AC=1248;AN=29246;NFAM=1240	SVTYPE=BND;POS=1288217;STRANDS=-+:84;IMPRECISE;CIPOS=-62,697;CIEND=-732,187;CIPOS95=-62,485;CIEND95=-135,135;MATEID=531638_1;EVENT=531638;SECONDARY;SU=84;PE=84;SR=0;ALG=SUM;AF=0.04267;NSAMP=1248;MSQ=21.13;RETAINED;RECLASSIFIED;AC=1248;AN=29246;NFAM=1240
chr8	1287188	1287437	chr8	1288431	1288774	409340	842.81	+	-	DEL	PASS	409340	N	<DEL>	.	.	.	SVTYPE=DEL;POS=1287218;SVLEN=-1527;END=1288745;STRANDS=+-:27;IMPRECISE;CIPOS=-30,219;CIEND=-314,29;CIPOS95=-30,31;CIEND95=-37,29;SU=27;PE=27;SR=0;ALG=PROD;AF=6.839e-05;NSAMP=2;MSQ=227.21;RETAINED;AC=2;AN=29246;NFAM=2	.
chr8	1287636	1287655	chr8	1288584	1288603	409341	1459.1	+	-	BND	LOW	409341_1	N	N[chr8:1288595[	409341_2	N	]chr8:1287646]N	SVTYPE=BND;POS=1287646;STRANDS=+-:4;IMPRECISE;CIPOS=-10,9;CIEND=-10,9;CIPOS95=-1,1;CIEND95=-1,1;MATEID=409341_2;EVENT=409341;SU=4;PE=2;SR=2;ALG=PROD;AF=0.00171;NSAMP=38;MSQ=21.64;RECLASSIFIED;AC=50;AN=29246;NFAM=37	SVTYPE=BND;POS=1288595;STRANDS=+-:4;IMPRECISE;CIPOS=-10,9;CIEND=-10,9;CIPOS95=-1,1;CIEND95=-1,1;MATEID=409341_1;EVENT=409341;SECONDARY;SU=4;PE=2;SR=2;ALG=PROD;AF=0.00171;NSAMP=38;MSQ=21.64;RECLASSIFIED;AC=50;AN=29246;NFAM=37
chr8	1294729	1295176	chr8	1314320	1314595	409342	341.53	+	-	DEL	PASS	409342	N	<DEL>	.	.	.	SVTYPE=DEL;POS=1294739;SVLEN=-19847;END=1314586;STRANDS=+-:12;IMPRECISE;CIPOS=-10,437;CIEND=-266,9;CIPOS95=0,101;CIEND95=-70,1;SU=12;PE=12;SR=0;ALG=PROD;AF=3.419e-05;NSAMP=1;MSQ=341.53;AC=1;AN=29246;NFAM=1	.
chr8	1294736	1294742	chr8	1450576	1450595	409343	71.38	+	-	BND	LOW	409343_1	N	N[chr8:1450587[	409343_2	N	]chr8:1294740]N	SVTYPE=BND;POS=1294740;STRANDS=+-:13;CIPOS=-4,2;CIEND=-10,9;CIPOS95=0,0;CIEND95=0,0;MATEID=409343_2;EVENT=409343;SU=13;PE=3;SR=10;ALG=PROD;AF=3.419e-05;NSAMP=1;MSQ=71.38;RECLASSIFIED;AC=1;AN=29246;NFAM=1	SVTYPE=BND;POS=1450587;STRANDS=+-:13;CIPOS=-10,9;CIEND=-4,2;CIPOS95=0,0;CIEND95=0,0;MATEID=409343_1;EVENT=409343;SECONDARY;SU=13;PE=3;SR=10;ALG=PROD;AF=3.419e-05;NSAMP=1;MSQ=71.38;RECLASSIFIED;AC=1;AN=29246;NFAM=1
chr8	1298623	1298682	chr8	1299152	1299199	409344	264.56	+	-	BND	LOW	409344_1	N	N[chr8:1299178[	409344_2	N	]chr8:1298647]N	SVTYPE=BND;POS=1298647;STRANDS=+-:34;CIPOS=-24,35;CIEND=-25,22;CIPOS95=0,0;CIEND95=0,0;MATEID=409344_2;EVENT=409344;SU=34;PE=11;SR=23;ALG=PROD;AF=0.0001026;NSAMP=3;MSQ=87.51;RECLASSIFIED;AC=3;AN=29246;NFAM=3	SVTYPE=BND;POS=1299178;STRANDS=+-:34;CIPOS=-25,22;CIEND=-24,35;CIPOS95=0,0;CIEND95=0,0;MATEID=409344_1;EVENT=409344;SECONDARY;SU=34;PE=11;SR=23;ALG=PROD;AF=0.0001026;NSAMP=3;MSQ=87.51;RECLASSIFIED;AC=3;AN=29246;NFAM=3
chr8	1298633	1298692	chr8	1299279	1299338	531641	472.39	-	+	DUP	PASS	531641	N	<DUP>	.	.	.	SVTYPE=DUP;POS=1298663;SVLEN=646;END=1299309;STRANDS=-+:51;CIPOS=-30,29;CIEND=-30,29;CIPOS95=0,0;CIEND95=0,0;SU=51;PE=18;SR=33;ALG=PROD;AF=0.0001026;NSAMP=3;MSQ=155.93;AC=3;AN=29246;NFAM=3	.
chr8	1314579	1314589	chr8	1450654	1450663	531642	123.46	-	+	BND	LOW	531642_1	N	]chr8:1450659]N	531642_2	N	N[chr8:1314586[	SVTYPE=BND;POS=1314586;STRANDS=-+:13;CIPOS=-6,4;CIEND=-5,4;CIPOS95=0,0;CIEND95=0,0;MATEID=531642_2;EVENT=531642;SU=13;PE=6;SR=7;ALG=PROD;AF=3.419e-05;NSAMP=1;MSQ=123.45;RECLASSIFIED;AC=1;AN=29246;NFAM=1	SVTYPE=BND;POS=1450659;STRANDS=-+:13;CIPOS=-5,4;CIEND=-6,4;CIPOS95=0,0;CIEND95=0,0;MATEID=531642_1;EVENT=531642;SECONDARY;SU=13;PE=6;SR=7;ALG=PROD;AF=3.419e-05;NSAMP=1;MSQ=123.45;RECLASSIFIED;AC=1;AN=29246;NFAM=1
chr8	1315146	1315157	chr8	1449745	1449754	409346	113.33	+	-	BND	LOW	409346_1	N	N[chr8:1449752[	409346_2	N	]chr8:1315152]N	SVTYPE=BND;POS=1315152;STRANDS=+-:9;CIPOS=-6,5;CIEND=-6,3;CIPOS95=0,0;CIEND95=0,0;MATEID=409346_2;EVENT=409346;SU=9;PE=3;SR=6;ALG=PROD;AF=3.419e-05;NSAMP=1;MSQ=113.33;RECLASSIFIED;AC=1;AN=29246;NFAM=1	SVTYPE=BND;POS=1449752;STRANDS=+-:9;CIPOS=-6,3;CIEND=-6,5;CIPOS95=0,0;CIEND95=0,0;MATEID=409346_1;EVENT=409346;SECONDARY;SU=9;PE=3;SR=6;ALG=PROD;AF=3.419e-05;NSAMP=1;MSQ=113.33;RECLASSIFIED;AC=1;AN=29246;NFAM=1
chr8	1315245	1316898	chr8	1316765	1318124	531643	1.26006e+06	-	+	BND	LOW	531643_1	N	]chr8:1317520]N	531643_2	N	N[chr8:1316409[	SVTYPE=BND;POS=1316409;STRANDS=-+:213;IMPRECISE;CIPOS=-1163,490;CIEND=-755,604;CIPOS95=-440,440;CIEND95=-627,604;MATEID=531643_2;EVENT=531643;SU=213;PE=213;SR=0;ALG=SUM;AF=0.3494;NSAMP=9976;MSQ=80.21;RETAINED;RECLASSIFIED;AC=10219;AN=29246;NFAM=9171	SVTYPE=BND;POS=1317520;STRANDS=-+:213;IMPRECISE;CIPOS=-755,604;CIEND=-1163,490;CIPOS95=-627,604;CIEND95=-440,440;MATEID=531643_1;EVENT=531643;SECONDARY;SU=213;PE=213;SR=0;ALG=SUM;AF=0.3494;NSAMP=9976;MSQ=80.21;RETAINED;RECLASSIFIED;AC=10219;AN=29246;NFAM=9171
chr8	1316245	1317833	chr8	1317083	1318208	409348	83382.5	+	-	BND	LOW	409348_1	N	N[chr8:1318071[	409348_2	N	]chr8:1316976]N	SVTYPE=BND;POS=1316976;STRANDS=+-:212;IMPRECISE;CIPOS=-731,857;CIEND=-987,138;CIPOS95=-648,648;CIEND95=-376,138;MATEID=409348_2;EVENT=409348;SU=212;PE=212;SR=0;ALG=SUM;AF=0.06657;NSAMP=1947;MSQ=25.59;RETAINED;RECLASSIFIED;AC=1947;AN=29246;NFAM=1912	SVTYPE=BND;POS=1318071;STRANDS=+-:212;IMPRECISE;CIPOS=-987,138;CIEND=-731,857;CIPOS95=-376,138;CIEND95=-648,648;MATEID=409348_1;EVENT=409348;SECONDARY;SU=212;PE=212;SR=0;ALG=SUM;AF=0.06657;NSAMP=1947;MSQ=25.59;RETAINED;RECLASSIFIED;AC=1947;AN=29246;NFAM=1912
chr8	1321048	1321059	chr8	1321114	1321125	409354	113.98	+	-	DEL	PASS	409354	N	<DEL>	.	.	.	SVTYPE=DEL;POS=1321054;SVLEN=-66;END=1321120;STRANDS=+-:6;CIPOS=-6,5;CIEND=-6,5;CIPOS95=0,0;CIEND95=0,0;SU=6;PE=0;SR=6;ALG=PROD;AF=3.419e-05;NSAMP=1;MSQ=113.84;RETAINED;AC=1;AN=29246;NFAM=1	.
chr8	1321145	1321162	chr8	1321376	1321393	409357	286.59	+	-	BND	LOW	409357_1	N	N[chr8:1321387[	409357_2	N	]chr8:1321154]N	SVTYPE=BND;POS=1321154;STRANDS=+-:4;IMPRECISE;CIPOS=-9,8;CIEND=-10,7;CIPOS95=0,0;CIEND95=-2,0;MATEID=409357_2;EVENT=409357;SU=4;PE=0;SR=4;ALG=PROD;AF=0.0001368;NSAMP=4;MSQ=32.44;RECLASSIFIED;AC=4;AN=29246;NFAM=4	SVTYPE=BND;POS=1321387;STRANDS=+-:4;IMPRECISE;CIPOS=-10,7;CIEND=-9,8;CIPOS95=-2,0;CIEND95=0,0;MATEID=409357_1;EVENT=409357;SECONDARY;SU=4;PE=0;SR=4;ALG=PROD;AF=0.0001368;NSAMP=4;MSQ=32.44;RECLASSIFIED;AC=4;AN=29246;NFAM=4
chr8	1325856	1325868	chr8	1325962	1325974	409358	763.73	+	-	DEL	PASS	409358	N	<DEL>	.	.	.	SVTYPE=DEL;POS=1325862;SVLEN=-106;END=1325968;STRANDS=+-:29;CIPOS=-6,6;CIEND=-6,6;CIPOS95=0,0;CIEND95=0,0;SU=29;PE=1;SR=28;ALG=PROD;AF=0.000171;NSAMP=5;MSQ=144.98;AC=5;AN=29246;NFAM=5	.
chr8	1330192	1330244	chr8	1331012	1331054	531649	9273.56	-	+	BND	LOW	531649_1	N	]chr8:1331025]N	531649_2	N	N[chr8:1330223[	SVTYPE=BND;POS=1330223;STRANDS=-+:70;IMPRECISE;CIPOS=-30,22;CIEND=-13,29;CIPOS95=-7,7;CIEND95=-2,2;MATEID=531649_2;EVENT=531649;SU=70;PE=68;SR=2;ALG=PROD;AF=0.01163;NSAMP=340;MSQ=20.55;RECLASSIFIED;AC=340;AN=29246;NFAM=337	SVTYPE=BND;POS=1331025;STRANDS=-+:70;IMPRECISE;CIPOS=-13,29;CIEND=-30,22;CIPOS95=-2,2;CIEND95=-7,7;MATEID=531649_1;EVENT=531649;SECONDARY;SU=70;PE=68;SR=2;ALG=PROD;AF=0.01163;NSAMP=340;MSQ=20.55;RECLASSIFIED;AC=340;AN=29246;NFAM=337
chr8	1330244	1330263	chr8	1330993	1331011	409359	30145.6	+	-	BND	PASS	409359_1	N	N[chr8:1331004[	409359_2	N	]chr8:1330254]N	SVTYPE=BND;POS=1330254;STRANDS=+-:57;IMPRECISE;CIPOS=-10,9;CIEND=-10,8;CIPOS95=0,0;CIEND95=-1,1;MATEID=409359_2;EVENT=409359;SU=57;PE=53;SR=4;ALG=PROD;AF=0.003248;NSAMP=95;MSQ=256.41;RECLASSIFIED;AC=95;AN=29246;NFAM=92	SVTYPE=BND;POS=1331004;STRANDS=+-:57;IMPRECISE;CIPOS=-10,8;CIEND=-10,9;CIPOS95=-1,1;CIEND95=0,0;MATEID=409359_1;EVENT=409359;SECONDARY;SU=57;PE=53;SR=4;ALG=PROD;AF=0.003248;NSAMP=95;MSQ=256.41;RECLASSIFIED;AC=95;AN=29246;NFAM=92
chr8	1330358	1330417	chr8	1330860	1330919	531650	7500.39	-	+	BND	LOW	531650_1	N	]chr8:1330890]N	531650_2	N	N[chr8:1330389[	SVTYPE=BND;POS=1330389;STRANDS=-+:5;IMPRECISE;CIPOS=-30,29;CIEND=-30,29;CIPOS95=-3,3;CIEND95=-3,3;MATEID=531650_2;EVENT=531650;SU=5;PE=4;SR=1;ALG=PROD;AF=0.01159;NSAMP=339;MSQ=18.5;RECLASSIFIED;AC=339;AN=29246;NFAM=336	SVTYPE=BND;POS=1330890;STRANDS=-+:5;IMPRECISE;CIPOS=-30,29;CIEND=-30,29;CIPOS95=-3,3;CIEND95=-3,3;MATEID=531650_1;EVENT=531650;SECONDARY;SU=5;PE=4;SR=1;ALG=PROD;AF=0.01159;NSAMP=339;MSQ=18.5;RECLASSIFIED;AC=339;AN=29246;NFAM=336
chr8	1330587	1330697	chr8	1330892	1330998	409360	24605.1	+	-	BND	LOW	409360_1	N	N[chr8:1330970[	409360_2	N	]chr8:1330668]N	SVTYPE=BND;POS=1330668;STRANDS=+-:24;IMPRECISE;CIPOS=-81,29;CIEND=-77,29;CIPOS95=-53,29;CIEND95=-49,29;MATEID=409360_2;EVENT=409360;SU=24;PE=22;SR=2;ALG=SUM;AF=0.004308;NSAMP=126;MSQ=150.97;RETAINED;RECLASSIFIED;AC=126;AN=29246;NFAM=123	SVTYPE=BND;POS=1330970;STRANDS=+-:24;IMPRECISE;CIPOS=-77,29;CIEND=-81,29;CIPOS95=-49,29;CIEND95=-53,29;MATEID=409360_1;EVENT=409360;SECONDARY;SU=24;PE=22;SR=2;ALG=SUM;AF=0.004308;NSAMP=126;MSQ=150.97;RETAINED;RECLASSIFIED;AC=126;AN=29246;NFAM=123
chr8	1336683	1337632	chrX	2519635	2520545	113559	262469.0	-	-	BND	LOW	113559_1	N	[chrX:2520385[N	113559_2	N	[chr8:1337419[N	SVTYPE=BND;POS=1337419;STRANDS=--:622;IMPRECISE;CIPOS=-735,214;CIEND=-749,161;CIPOS95=-142,142;CIEND95=-158,158;MATEID=113559_2;EVENT=113559;SU=622;PE=618;SR=4;ALG=SUM;AF=0.1204;NSAMP=3521;MSQ=44.71;RETAINED;AC=3521;AN=29246;NFAM=3423	SVTYPE=BND;POS=2520385;STRANDS=--:622;IMPRECISE;CIPOS=-749,161;CIEND=-735,214;CIPOS95=-158,158;CIEND95=-142,142;MATEID=113559_1;EVENT=113559;SECONDARY;SU=622;PE=618;SR=4;ALG=SUM;AF=0.1204;NSAMP=3521;MSQ=44.71;RETAINED;AC=3521;AN=29246;NFAM=3423
chr8	1337370	1337469	chr12	132463464	132463597	110224	265482.0	-	-	BND	LOW	110224_1	N	[chr12:132463515[N	110224_2	N	[chr8:1337421[N	SVTYPE=BND;POS=1337421;STRANDS=--:602;IMPRECISE;CIPOS=-50,49;CIEND=-50,83;CIPOS95=0,0;CIEND95=-34,34;MATEID=110224_2;EVENT=110224;SU=602;PE=1;SR=601;ALG=SUM;AF=0.105;NSAMP=3071;MSQ=51.81;AC=3071;AN=29246;NFAM=2965	SVTYPE=BND;POS=132463515;STRANDS=--:602;IMPRECISE;CIPOS=-50,83;CIEND=-50,49;CIPOS95=-34,34;CIEND95=0,0;MATEID=110224_1;EVENT=110224;SECONDARY;SU=602;PE=1;SR=601;ALG=SUM;AF=0.105;NSAMP=3071;MSQ=51.81;AC=3071;AN=29246;NFAM=2965
chr8	1337373	1337373	chr12	131199185	131199185	110214	116067.0	-	-	BND	LOW	110214_1	N	[chr12:131199186[N	110214_2	N	[chr8:1337374[N	SVTYPE=BND;POS=1337374;STRANDS=--:7771;CIPOS=0,0;CIEND=0,0;CIPOS95=0,0;CIEND95=0,0;MATEID=110214_2;EVENT=110214;SU=7771;PE=5786;SR=1985;ALG=PROD;AF=0.04749;NSAMP=1389;MSQ=39.61;AC=1389;AN=29246;NFAM=1331	SVTYPE=BND;POS=131199186;STRANDS=--:7771;CIPOS=0,0;CIEND=0,0;CIPOS95=0,0;CIEND95=0,0;MATEID=110214_1;EVENT=110214;SECONDARY;SU=7771;PE=5786;SR=1985;ALG=PROD;AF=0.04749;NSAMP=1389;MSQ=39.61;AC=1389;AN=29246;NFAM=1331
chr8	1337409	1337426	chr12	124092790	124092807	110171	308528.0	-	+	BND	LOW	110171_1	N	]chr12:124092799]N	110171_2	N	N[chr8:1337419[	SVTYPE=BND;POS=1337419;STRANDS=-+:4;CIPOS=-9,8;CIEND=-9,8;CIPOS95=0,0;CIEND95=0,0;MATEID=110171_2;EVENT=110171;SU=4;PE=0;SR=4;ALG=PROD;AF=0.1571;NSAMP=4594;MSQ=40.62;AC=4594;AN=29246;NFAM=4401	SVTYPE=BND;POS=124092799;STRANDS=-+:4;CIPOS=-9,8;CIEND=-9,8;CIPOS95=0,0;CIEND95=0,0;MATEID=110171_1;EVENT=110171;SECONDARY;SU=4;PE=0;SR=4;ALG=PROD;AF=0.1571;NSAMP=4594;MSQ=40.62;AC=4594;AN=29246;NFAM=4401
chr8	1338793	1338850	chr8	1339190	1339229	409362	2399.35	+	-	BND	LOW	409362_1	N	N[chr8:1339202[	409362_2	N	]chr8:1338822]N	SVTYPE=BND;POS=1338822;STRANDS=+-:8;IMPRECISE;CIPOS=-29,28;CIEND=-11,28;CIPOS95=0,0;CIEND95=-9,9;MATEID=409362_2;EVENT=409362;SU=8;PE=0;SR=8;ALG=PROD;AF=0.002667;NSAMP=78;MSQ=19.55;RECLASSIFIED;AC=78;AN=29246;NFAM=78	SVTYPE=BND;POS=1339202;STRANDS=+-:8;IMPRECISE;CIPOS=-11,28;CIEND=-29,28;CIPOS95=-9,9;CIEND95=0,0;MATEID=409362_1;EVENT=409362;SECONDARY;SU=8;PE=0;SR=8;ALG=PROD;AF=0.002667;NSAMP=78;MSQ=19.55;RECLASSIFIED;AC=78;AN=29246;NFAM=78
chr8	1343823	1343825	chr8	1377186	1377188	409363	1052.15	+	-	DEL	PASS	409363	N	<DEL>	.	.	.	SVTYPE=DEL;POS=1343825;SVLEN=-33363;END=1377188;STRANDS=+-:43;CIPOS=-2,0;CIEND=-2,0;CIPOS95=0,0;CIEND95=0,0;SU=43;PE=23;SR=20;ALG=PROD;AF=3.419e-05;NSAMP=1;MSQ=1052.15;AC=1;AN=29246;NFAM=1	.
chr8	1345877	1346591	chr8	1346917	1347641	531651	162402.0	-	+	BND	LOW	531651_1	N	]chr8:1347056]N	531651_2	N	N[chr8:1346445[	SVTYPE=BND;POS=1346445;STRANDS=-+:925;IMPRECISE;CIPOS=-567,147;CIEND=-139,585;CIPOS95=-154,147;CIEND95=-139,146;MATEID=531651_2;EVENT=531651;SU=925;PE=924;SR=1;ALG=SUM;AF=0.0861;NSAMP=2517;MSQ=36.62;RETAINED;RECLASSIFIED;AC=2518;AN=29246;NFAM=2481	SVTYPE=BND;POS=1347056;STRANDS=-+:925;IMPRECISE;CIPOS=-139,585;CIEND=-567,147;CIPOS95=-139,146;CIEND95=-154,147;MATEID=531651_1;EVENT=531651;SECONDARY;SU=925;PE=924;SR=1;ALG=SUM;AF=0.0861;NSAMP=2517;MSQ=36.62;RETAINED;RECLASSIFIED;AC=2518;AN=29246;NFAM=2481
chr8	1346577	1346960	chr8	1347871	1348106	531656	15506.3	-	+	BND	LOW	531656_1	N	]chr8:1347901]N	531656_2	N	N[chr8:1346932[	SVTYPE=BND;POS=1346932;STRANDS=-+:13;IMPRECISE;CIPOS=-354,29;CIEND=-30,205;CIPOS95=-53,29;CIEND95=-30,44;MATEID=531656_2;EVENT=531656;SU=13;PE=13;SR=0;ALG=PROD;AF=0.01122;NSAMP=327;MSQ=18.34;RETAINED;RECLASSIFIED;AC=328;AN=29246;NFAM=327	SVTYPE=BND;POS=1347901;STRANDS=-+:13;IMPRECISE;CIPOS=-30,205;CIEND=-354,29;CIPOS95=-30,44;CIEND95=-53,29;MATEID=531656_1;EVENT=531656;SECONDARY;SU=13;PE=13;SR=0;ALG=PROD;AF=0.01122;NSAMP=327;MSQ=18.34;RETAINED;RECLASSIFIED;AC=328;AN=29246;NFAM=327
chr8	1347034	1347086	chr8	1347494	1347553	409370	28444.3	+	-	BND	LOW	409370_1	N	N[chr8:1347525[	409370_2	N	]chr8:1347057]N	SVTYPE=BND;POS=1347057;STRANDS=+-:13;IMPRECISE;CIPOS=-23,29;CIEND=-30,29;CIPOS95=-8,8;CIEND95=-3,3;MATEID=409370_2;EVENT=409370;SU=13;PE=12;SR=1;ALG=PROD;AF=0.005437;NSAMP=158;MSQ=130.47;RETAINED;RECLASSIFIED;AC=159;AN=29246;NFAM=157	SVTYPE=BND;POS=1347525;STRANDS=+-:13;IMPRECISE;CIPOS=-30,29;CIEND=-23,29;CIPOS95=-3,3;CIEND95=-8,8;MATEID=409370_1;EVENT=409370;SECONDARY;SU=13;PE=12;SR=1;ALG=PROD;AF=0.005437;NSAMP=158;MSQ=130.47;RETAINED;RECLASSIFIED;AC=159;AN=29246;NFAM=157
chr8	1347335	1348271	chr8	1348419	1349311	531657	1.35877e+06	-	+	BND	LOW	531657_1	N	]chr8:1348564]N	531657_2	N	N[chr8:1348096[	SVTYPE=BND;POS=1348096;STRANDS=-+:5168;IMPRECISE;CIPOS=-760,176;CIEND=-145,747;CIPOS95=-195,176;CIEND95=-125,125;MATEID=531657_2;EVENT=531657;SU=5168;PE=5168;SR=0;ALG=SUM;AF=0.3067;NSAMP=8935;MSQ=96.03;RETAINED;RECLASSIFIED;AC=8969;AN=29246;NFAM=8258	SVTYPE=BND;POS=1348564;STRANDS=-+:5168;IMPRECISE;CIPOS=-145,747;CIEND=-760,176;CIPOS95=-125,125;CIEND95=-195,176;MATEID=531657_1;EVENT=531657;SECONDARY;SU=5168;PE=5168;SR=0;ALG=SUM;AF=0.3067;NSAMP=8935;MSQ=96.03;RETAINED;RECLASSIFIED;AC=8969;AN=29246;NFAM=8258
chr8	1349264	1349303	chr8	1349680	1349728	531661	108895.0	-	+	BND	LOW	531661_1	N	]chr8:1349700]N	531661_2	N	N[chr8:1349295[	SVTYPE=BND;POS=1349295;STRANDS=-+:39;IMPRECISE;CIPOS=-30,9;CIEND=-20,28;CIPOS95=-2,2;CIEND95=-7,7;MATEID=531661_2;EVENT=531661;SU=39;PE=38;SR=1;ALG=PROD;AF=0.09314;NSAMP=2723;MSQ=35.08;RECLASSIFIED;AC=2724;AN=29246;NFAM=2688	SVTYPE=BND;POS=1349700;STRANDS=-+:39;IMPRECISE;CIPOS=-20,28;CIEND=-30,9;CIPOS95=-7,7;CIEND95=-2,2;MATEID=531661_1;EVENT=531661;SECONDARY;SU=39;PE=38;SR=1;ALG=PROD;AF=0.09314;NSAMP=2723;MSQ=35.08;RECLASSIFIED;AC=2724;AN=29246;NFAM=2688
chr8	1349395	1349395	chr8	1349675	1349675	409372	627489.0	+	-	BND	LOW	409372_1	N	N[chr8:1349676[	409372_2	N	]chr8:1349395]N	SVTYPE=BND;POS=1349395;STRANDS=+-:27477;CIPOS=0,0;CIEND=0,0;CIPOS95=0,0;CIEND95=0,0;MATEID=409372_2;EVENT=409372;SU=27477;PE=64;SR=27413;ALG=PROD;AF=0.1421;NSAMP=4155;MSQ=87.53;RETAINED;RECLASSIFIED;AC=4155;AN=29246;NFAM=4004	SVTYPE=BND;POS=1349676;STRANDS=+-:27477;CIPOS=0,0;CIEND=0,0;CIPOS95=0,0;CIEND95=0,0;MATEID=409372_1;EVENT=409372;SECONDARY;SU=27477;PE=64;SR=27413;ALG=PROD;AF=0.1421;NSAMP=4155;MSQ=87.53;RETAINED;RECLASSIFIED;AC=4155;AN=29246;NFAM=4004
chr8	1350618	1351963	chr8	1351388	1352560	409375	489878.0	+	-	DEL	PASS	409375	N	<DEL>	.	.	.	SVTYPE=DEL;POS=1351059;SVLEN=-1185;END=1352244;STRANDS=+-:3292;IMPRECISE;CIPOS=-441,904;CIEND=-856,316;CIPOS95=-188,188;CIEND95=-136,136;SU=3292;PE=3281;SR=11;ALG=SUM;AF=0.1662;NSAMP=4553;MSQ=55.4;RETAINED;MEDGQR=1.94;Q10GQR=0.78;AC=4860;AN=29246;NFAM=4233	.
chr8	1355312	1355318	chr8	1356019	1356027	409380	4291.82	+	-	DEL	PASS	409380	N	<DEL>	.	.	.	SVTYPE=DEL;POS=1355315;SVLEN=-709;END=1356024;STRANDS=+-:175;CIPOS=-3,3;CIEND=-5,3;CIPOS95=0,0;CIEND95=0,0;SU=175;PE=93;SR=82;ALG=PROD;AF=0.0003077;NSAMP=9;MSQ=432.58;AC=9;AN=29246;NFAM=9	.
chr8	1356996	1356996	chr8	1358914	1358914	409381	147726.0	+	-	DEL	PASS	409381	N	<DEL>	.	.	.	SVTYPE=DEL;POS=1356996;SVLEN=-1918;END=1358914;STRANDS=+-:6219;CIPOS=0,0;CIEND=0,0;CIPOS95=0,0;CIEND95=0,0;SU=6219;PE=3704;SR=2515;ALG=PROD;AF=0.003966;NSAMP=116;MSQ=652.17;AC=116;AN=29246;NFAM=112	.
chr8	1360853	1360872	chr8	1360950	1360969	603623	143.81	+	+	INV	LOW	603623	N	<INV>	.	.	.	SVTYPE=INV;POS=1360863;SVLEN=97;END=1360960;STRANDS=++:1,--:3;IMPRECISE;CIPOS=-10,9;CIEND=-10,9;CIPOS95=-3,3;CIEND95=-3,3;SU=4;PE=3;SR=1;ALG=PROD;AF=0.000171;NSAMP=5;MSQ=17.18;AC=5;AN=29246;NFAM=5	.
chr8	1362352	1362801	chr8	31258917	31259414	603624	75596.0	+	+	BND	LOW	603624_1	N	N]chr8:31258927]	603624_2	N	N]chr8:1362372]	SVTYPE=BND;POS=1362372;STRANDS=++:48;IMPRECISE;CIPOS=-20,429;CIEND=-10,487;CIPOS95=-20,40;CIEND95=-10,83;MATEID=603624_2;EVENT=603624;SU=48;PE=48;SR=0;ALG=PROD;AF=0.04154;NSAMP=1208;MSQ=51.05;AC=1215;AN=29246;NFAM=1184	SVTYPE=BND;POS=31258927;STRANDS=++:48;IMPRECISE;CIPOS=-10,487;CIEND=-20,429;CIPOS95=-10,83;CIEND95=-20,40;MATEID=603624_1;EVENT=603624;SECONDARY;SU=48;PE=48;SR=0;ALG=PROD;AF=0.04154;NSAMP=1208;MSQ=51.05;AC=1215;AN=29246;NFAM=1184
chr8	1374130	1374149	chr8	1381649	1381664	409385	359.56	+	-	DEL	PASS	409385	N	<DEL>	.	.	.	SVTYPE=DEL;POS=1374140;SVLEN=-7519;END=1381659;STRANDS=+-:14;IMPRECISE;CIPOS=-10,9;CIEND=-10,5;CIPOS95=-3,3;CIEND95=-3,0;SU=14;PE=12;SR=2;ALG=PROD;AF=3.419e-05;NSAMP=1;MSQ=359.56;AC=1;AN=29246;NFAM=1	.
chr8	1374207	1374224	chr8	1374256	1374273	409386	120.0	+	-	BND	LOW	409386_1	N	N[chr8:1374266[	409386_2	N	]chr8:1374216]N	SVTYPE=BND;POS=1374216;STRANDS=+-:4;CIPOS=-9,8;CIEND=-9,8;CIPOS95=0,0;CIEND95=0,0;MATEID=409386_2;EVENT=409386;SU=4;PE=0;SR=4;ALG=PROD;AF=3.419e-05;NSAMP=1;MSQ=119.79;RECLASSIFIED;AC=1;AN=29246;NFAM=1	SVTYPE=BND;POS=1374266;STRANDS=+-:4;CIPOS=-9,8;CIEND=-9,8;CIPOS95=0,0;CIEND95=0,0;MATEID=409386_1;EVENT=409386;SECONDARY;SU=4;PE=0;SR=4;ALG=PROD;AF=3.419e-05;NSAMP=1;MSQ=119.79;RECLASSIFIED;AC=1;AN=29246;NFAM=1
chr8	1375059	1375372	chr8	1375529	1376129	409387	140355.0	+	-	BND	LOW	409387_1	N	N[chr8:1376101[	409387_2	N	]chr8:1375089]N	SVTYPE=BND;POS=1375089;STRANDS=+-:21;IMPRECISE;CIPOS=-30,283;CIEND=-571,29;CIPOS95=-30,63;CIEND95=-56,29;MATEID=409387_2;EVENT=409387;SU=21;PE=21;SR=0;ALG=PROD;AF=0.03771;NSAMP=1103;MSQ=58.87;RECLASSIFIED;AC=1103;AN=29246;NFAM=1039	SVTYPE=BND;POS=1376101;STRANDS=+-:21;IMPRECISE;CIPOS=-571,29;CIEND=-30,283;CIPOS95=-56,29;CIEND95=-30,63;MATEID=409387_1;EVENT=409387;SECONDARY;SU=21;PE=21;SR=0;ALG=PROD;AF=0.03771;NSAMP=1103;MSQ=58.87;RECLASSIFIED;AC=1103;AN=29246;NFAM=1039
chr8	1380519	1380564	chr8	1464529	1464573	409388	875.06	+	-	DEL	PASS	409388	N	<DEL>	.	.	.	SVTYPE=DEL;POS=1380542;SVLEN=-84010;END=1464552;STRANDS=+-:43;CIPOS=-23,22;CIEND=-23,21;CIPOS95=0,0;CIEND95=0,0;SU=43;PE=22;SR=21;ALG=PROD;AF=6.839e-05;NSAMP=2;MSQ=437.53;AC=2;AN=29246;NFAM=2	.
chr8	1383298	1383624	chr8	1385379	1385810	409390	1026.77	+	-	DEL	PASS	409390	N	<DEL>	.	.	.	SVTYPE=DEL;POS=1383346;SVLEN=-2415;END=1385761;STRANDS=+-:27;IMPRECISE;CIPOS=-48,278;CIEND=-382,49;CIPOS95=-48,60;CIEND95=-58,49;SU=27;PE=27;SR=0;ALG=PROD;AF=0.0001026;NSAMP=3;MSQ=87.67;AC=3;AN=29246;NFAM=1	.
chr8	1384704	1385430	chr8	1385380	1385815	409392	1050.27	+	-	BND	LOW	409392_1	N	N[chr8:1385787[	409392_2	N	]chr8:1384734]N	SVTYPE=BND;POS=1384734;STRANDS=+-:4;IMPRECISE;CIPOS=-30,696;CIEND=-406,29;CIPOS95=-30,156;CIEND95=-101,29;MATEID=409392_2;EVENT=409392;SU=4;PE=4;SR=0;ALG=PROD;AF=0.0002052;NSAMP=6;MSQ=142.83;RETAINED;RECLASSIFIED;AC=6;AN=29246;NFAM=6	SVTYPE=BND;POS=1385787;STRANDS=+-:4;IMPRECISE;CIPOS=-406,29;CIEND=-30,696;CIPOS95=-101,29;CIEND95=-30,156;MATEID=409392_1;EVENT=409392;SECONDARY;SU=4;PE=4;SR=0;ALG=PROD;AF=0.0002052;NSAMP=6;MSQ=142.83;RETAINED;RECLASSIFIED;AC=6;AN=29246;NFAM=6
chr8	1387815	1388099	chr8	1388229	1388957	409394	19121.1	+	-	BND	LOW	409394_1	N	N[chr8:1388949[	409394_2	N	]chr8:1387825]N	SVTYPE=BND;POS=1387825;STRANDS=+-:4;IMPRECISE;CIPOS=-10,274;CIEND=-719,9;CIPOS95=-2,171;CIEND95=-246,2;MATEID=409394_2;EVENT=409394;SU=4;PE=4;SR=0;ALG=PROD;AF=0.01122;NSAMP=328;MSQ=33.27;RECLASSIFIED;AC=328;AN=29246;NFAM=320	SVTYPE=BND;POS=1388949;STRANDS=+-:4;IMPRECISE;CIPOS=-719,9;CIEND=-10,274;CIPOS95=-246,2;CIEND95=-2,171;MATEID=409394_1;EVENT=409394;SECONDARY;SU=4;PE=4;SR=0;ALG=PROD;AF=0.01122;NSAMP=328;MSQ=33.27;RECLASSIFIED;AC=328;AN=29246;NFAM=320
chr8	1392161	1392175	chr8	1462742	1462761	409395	293.69	+	-	DEL	PASS	409395	N	<DEL>	.	.	.	SVTYPE=DEL;POS=1392171;SVLEN=-70581;END=1462752;STRANDS=+-:15;CIPOS=-10,4;CIEND=-10,9;CIPOS95=0,0;CIEND95=0,0;SU=15;PE=8;SR=7;ALG=PROD;AF=3.419e-05;NSAMP=1;MSQ=293.69;AC=1;AN=29246;NFAM=1	.
chr8	1395385	1396138	chr8	1407249	1407860	409396	701.1	+	-	BND	LOW	409396_1	N	N[chr8:1407852[	409396_2	N	]chr8:1395395]N	SVTYPE=BND;POS=1395395;STRANDS=+-:4;IMPRECISE;CIPOS=-10,743;CIEND=-602,9;CIPOS95=0,187;CIEND95=-138,2;MATEID=409396_2;EVENT=409396;SU=4;PE=4;SR=0;ALG=PROD;AF=0.0008206;NSAMP=24;MSQ=14.68;RECLASSIFIED;AC=24;AN=29246;NFAM=24	SVTYPE=BND;POS=1407852;STRANDS=+-:4;IMPRECISE;CIPOS=-602,9;CIEND=-10,743;CIPOS95=-138,2;CIEND95=0,187;MATEID=409396_1;EVENT=409396;SECONDARY;SU=4;PE=4;SR=0;ALG=PROD;AF=0.0008206;NSAMP=24;MSQ=14.68;RECLASSIFIED;AC=24;AN=29246;NFAM=24
chr8	1399226	1399731	chr8	1407374	1407685	409397	2007.34	+	-	BND	LOW	409397_1	N	N[chr8:1407657[	409397_2	N	]chr8:1399245]N	SVTYPE=BND;POS=1399245;STRANDS=+-:16;IMPRECISE;CIPOS=-19,486;CIEND=-282,29;CIPOS95=-19,125;CIEND95=-30,29;MATEID=409397_2;EVENT=409397;SU=16;PE=16;SR=0;ALG=PROD;AF=0.002257;NSAMP=66;MSQ=22.1;RECLASSIFIED;AC=66;AN=29246;NFAM=65	SVTYPE=BND;POS=1407657;STRANDS=+-:16;IMPRECISE;CIPOS=-282,29;CIEND=-19,486;CIPOS95=-30,29;CIEND95=-19,125;MATEID=409397_1;EVENT=409397;SECONDARY;SU=16;PE=16;SR=0;ALG=PROD;AF=0.002257;NSAMP=66;MSQ=22.1;RECLASSIFIED;AC=66;AN=29246;NFAM=65
chr8	1405449	1406103	chr8	1407387	1407628	409398	989.04	+	-	BND	LOW	409398_1	N	N[chr8:1407600[	409398_2	N	]chr8:1405479]N	SVTYPE=BND;POS=1405479;STRANDS=+-:9;IMPRECISE;CIPOS=-30,624;CIEND=-212,29;CIPOS95=-30,146;CIEND95=-41,29;MATEID=409398_2;EVENT=409398;SU=9;PE=9;SR=0;ALG=PROD;AF=0.001128;NSAMP=33;MSQ=21.46;RECLASSIFIED;AC=33;AN=29246;NFAM=31	SVTYPE=BND;POS=1407600;STRANDS=+-:9;IMPRECISE;CIPOS=-212,29;CIEND=-30,624;CIPOS95=-41,29;CIEND95=-30,146;MATEID=409398_1;EVENT=409398;SECONDARY;SU=9;PE=9;SR=0;ALG=PROD;AF=0.001128;NSAMP=33;MSQ=21.46;RECLASSIFIED;AC=33;AN=29246;NFAM=31
chr8	1413727	1413746	chr8	1428870	1428875	409400	527.45	+	-	DEL	PASS	409400	N	<DEL>	.	.	.	SVTYPE=DEL;POS=1413737;SVLEN=-15137;END=1428874;STRANDS=+-:22;CIPOS=-10,9;CIEND=-4,1;CIPOS95=0,0;CIEND95=0,0;SU=22;PE=14;SR=8;ALG=PROD;AF=3.419e-05;NSAMP=1;MSQ=527.45;AC=1;AN=29246;NFAM=1	.
chr8	1413922	1413929	chr8	1428316	1428324	409401	290.68	+	-	DEL	PASS	409401	N	<DEL>	.	.	.	SVTYPE=DEL;POS=1413926;SVLEN=-14395;END=1428321;STRANDS=+-:15;CIPOS=-4,3;CIEND=-5,3;CIPOS95=0,0;CIEND95=0,0;SU=15;PE=7;SR=8;ALG=PROD;AF=3.419e-05;NSAMP=1;MSQ=290.68;AC=1;AN=29246;NFAM=1	.
chr8	1417094	1417113	chr8	1417191	1417210	531662	1.89119e+06	-	+	DUP	PASS	531662	N	<DUP>	.	.	.	SVTYPE=DUP;POS=1417104;SVLEN=97;END=1417201;STRANDS=-+:18;CIPOS=-10,9;CIEND=-10,9;CIPOS95=0,0;CIEND95=0,0;SU=18;PE=8;SR=10;ALG=PROD;AF=0.3286;NSAMP=7220;MSQ=170.54;AC=9611;AN=29246;NFAM=6791	.
chr8	1417618	1417635	chr8	1417717	1417734	531663	792174.0	-	+	BND	LOW	531663_1	N	]chr8:1417726]N	531663_2	N	N[chr8:1417628[	SVTYPE=BND;POS=1417628;STRANDS=-+:4;CIPOS=-9,8;CIEND=-9,8;CIPOS95=0,0;CIEND95=0,0;MATEID=531663_2;EVENT=531663;SU=4;PE=0;SR=4;ALG=PROD;AF=0.3073;NSAMP=8987;MSQ=52.94;RECLASSIFIED;AC=8987;AN=29246;NFAM=8400	SVTYPE=BND;POS=1417726;STRANDS=-+:4;CIPOS=-9,8;CIEND=-9,8;CIPOS95=0,0;CIEND95=0,0;MATEID=531663_1;EVENT=531663;SECONDARY;SU=4;PE=0;SR=4;ALG=PROD;AF=0.3073;NSAMP=8987;MSQ=52.94;RECLASSIFIED;AC=8987;AN=29246;NFAM=8400
chr8	1421812	1422112	chr8	1441216	1441495	409403	347.54	+	-	DEL	PASS	409403	N	<DEL>	.	.	.	SVTYPE=DEL;POS=1421822;SVLEN=-19664;END=1441486;STRANDS=+-:13;IMPRECISE;CIPOS=-10,290;CIEND=-270,9;CIPOS95=0,54;CIEND95=-42,3;SU=13;PE=13;SR=0;ALG=PROD;AF=3.419e-05;NSAMP=1;MSQ=347.54;AC=1;AN=29246;NFAM=1	.
chr8	1422242	1422287	chr8	1425917	1425971	409404	785.2	+	-	DEL	PASS	409404	N	<DEL>	.	.	.	SVTYPE=DEL;POS=1422265;SVLEN=-3677;END=1425942;STRANDS=+-:40;CIPOS=-23,22;CIEND=-25,29;CIPOS95=0,0;CIEND95=0,0;SU=40;PE=22;SR=18;ALG=PROD;AF=6.839e-05;NSAMP=2;MSQ=392.6;AC=2;AN=29246;NFAM=2	.
chr8	1429640	1430051	chr18	1515029	1515751	111956	32.21	-	-	BND	LOW	111956_1	N	[chr18:1515726[N	111956_2	N	[chr8:1430023[N	SVTYPE=BND;POS=1430023;STRANDS=--:4;IMPRECISE;CIPOS=-382,29;CIEND=-696,26;CIPOS95=-117,29;CIEND95=-150,26;MATEID=111956_2;EVENT=111956;SU=4;PE=4;SR=0;ALG=PROD;AF=6.839e-05;NSAMP=2;MSQ=8.42;AC=2;AN=29246;NFAM=2	SVTYPE=BND;POS=1515726;STRANDS=--:4;IMPRECISE;CIPOS=-696,26;CIEND=-382,29;CIPOS95=-150,26;CIEND95=-117,29;MATEID=111956_1;EVENT=111956;SECONDARY;SU=4;PE=4;SR=0;ALG=PROD;AF=6.839e-05;NSAMP=2;MSQ=8.42;AC=2;AN=29246;NFAM=2
chr8	1429868	1430409	chr18	1515777	1516481	111959	34.69	+	+	BND	LOW	111959_1	N	N]chr18:1515807]	111959_2	N	N]chr8:1429898]	SVTYPE=BND;POS=1429898;STRANDS=++:4;IMPRECISE;CIPOS=-30,511;CIEND=-30,674;CIPOS95=-30,145;CIEND95=-30,236;MATEID=111959_2;EVENT=111959;SU=4;PE=4;SR=0;ALG=PROD;AF=6.839e-05;NSAMP=2;MSQ=9.82;AC=2;AN=29246;NFAM=2	SVTYPE=BND;POS=1515807;STRANDS=++:4;IMPRECISE;CIPOS=-30,674;CIEND=-30,511;CIPOS95=-30,236;CIEND95=-30,145;MATEID=111959_1;EVENT=111959;SECONDARY;SU=4;PE=4;SR=0;ALG=PROD;AF=6.839e-05;NSAMP=2;MSQ=9.82;AC=2;AN=29246;NFAM=2
chr8	1429976	1429995	chr8	1430054	1430073	409405	437.82	+	-	BND	PASS	409405_1	N	N[chr8:1430065[	409405_2	N	]chr8:1429986]N	SVTYPE=BND;POS=1429986;STRANDS=+-:13;CIPOS=-10,9;CIEND=-10,9;CIPOS95=0,0;CIEND95=0,0;MATEID=409405_2;EVENT=409405;SU=13;PE=0;SR=13;ALG=PROD;AF=3.419e-05;NSAMP=1;MSQ=407.92;RECLASSIFIED;AC=1;AN=29246;NFAM=1	SVTYPE=BND;POS=1430065;STRANDS=+-:13;CIPOS=-10,9;CIEND=-10,9;CIPOS95=0,0;CIEND95=0,0;MATEID=409405_1;EVENT=409405;SECONDARY;SU=13;PE=0;SR=13;ALG=PROD;AF=3.419e-05;NSAMP=1;MSQ=407.92;RECLASSIFIED;AC=1;AN=29246;NFAM=1
chr8	1430018	1430037	chr8	120918356	120918375	409406	296820.0	+	-	BND	LOW	409406_1	N	N[chr8:120918367[	409406_2	N	]chr8:1430028]N	SVTYPE=BND;POS=1430028;STRANDS=+-:4;IMPRECISE;CIPOS=-10,9;CIEND=-10,9;CIPOS95=-3,3;CIEND95=-3,1;MATEID=409406_2;EVENT=409406;SU=4;PE=3;SR=1;ALG=PROD;AF=0.1939;NSAMP=5615;MSQ=31.55;RECLASSIFIED;AC=5671;AN=29246;NFAM=5244	SVTYPE=BND;POS=120918367;STRANDS=+-:4;IMPRECISE;CIPOS=-10,9;CIEND=-10,9;CIPOS95=-3,1;CIEND95=-3,3;MATEID=409406_1;EVENT=409406;SECONDARY;SU=4;PE=3;SR=1;ALG=PROD;AF=0.1939;NSAMP=5615;MSQ=31.55;RECLASSIFIED;AC=5671;AN=29246;NFAM=5244
chr8	1433024	1433069	chr8	1434147	1434191	409407	943.75	+	-	DEL	PASS	409407	N	<DEL>	.	.	.	SVTYPE=DEL;POS=1433047;SVLEN=-1123;END=1434170;STRANDS=+-:44;CIPOS=-23,22;CIEND=-23,21;CIPOS95=0,0;CIEND95=0,0;SU=44;PE=27;SR=17;ALG=PROD;AF=6.839e-05;NSAMP=2;MSQ=471.88;AC=2;AN=29246;NFAM=1	.
chr8	1445338	1445339	chr8	4898470	4898472	603625	15698.0	-	-	BND	LOW	603625_1	N	[chr8:4898472[N	603625_2	N	[chr8:1445340[N	SVTYPE=BND;POS=1445340;STRANDS=--:846;CIPOS=-1,0;CIEND=-1,1;CIPOS95=0,0;CIEND95=0,0;MATEID=603625_2;EVENT=603625;SU=846;PE=375;SR=471;ALG=PROD;AF=0.002906;NSAMP=85;MSQ=158.78;AC=85;AN=29246;NFAM=82	SVTYPE=BND;POS=4898472;STRANDS=--:846;CIPOS=-1,1;CIEND=-1,0;CIPOS95=0,0;CIEND95=0,0;MATEID=603625_1;EVENT=603625;SECONDARY;SU=846;PE=375;SR=471;ALG=PROD;AF=0.002906;NSAMP=85;MSQ=158.78;AC=85;AN=29246;NFAM=82
chr8	1445491	1445930	chr8	4860068	4860447	603626	757.57	+	+	BND	LOW	603626_1	N	N]chr8:4860086]	603626_2	N	N]chr8:1445501]	SVTYPE=BND;POS=1445501;STRANDS=++:41;IMPRECISE;CIPOS=-10,429;CIEND=-18,361;CIPOS95=-10,44;CIEND95=-18,31;MATEID=603626_2;EVENT=603626;SU=41;PE=41;SR=0;ALG=PROD;AF=0.0006497;NSAMP=19;MSQ=30.4;AC=19;AN=29246;NFAM=19	SVTYPE=BND;POS=4860086;STRANDS=++:41;IMPRECISE;CIPOS=-18,361;CIEND=-10,429;CIPOS95=-18,31;CIEND95=-10,44;MATEID=603626_1;EVENT=603626;SECONDARY;SU=41;PE=41;SR=0;ALG=PROD;AF=0.0006497;NSAMP=19;MSQ=30.4;AC=19;AN=29246;NFAM=19
chr8	1447373	1447932	chr8	1609987	1610686	603627	131.62	-	-	BND	LOW	603627_1	N	[chr8:1610678[N	603627_2	N	[chr8:1447924[N	SVTYPE=BND;POS=1447924;STRANDS=--:7;IMPRECISE;CIPOS=-550,9;CIEND=-690,9;CIPOS95=-85,2;CIEND95=-109,2;MATEID=603627_2;EVENT=603627;SU=7;PE=7;SR=0;ALG=PROD;AF=3.419e-05;NSAMP=1;MSQ=131.62;AC=1;AN=29246;NFAM=1	SVTYPE=BND;POS=1610678;STRANDS=--:7;IMPRECISE;CIPOS=-690,9;CIEND=-550,9;CIPOS95=-109,2;CIEND95=-85,2;MATEID=603627_1;EVENT=603627;SECONDARY;SU=7;PE=7;SR=0;ALG=PROD;AF=3.419e-05;NSAMP=1;MSQ=131.62;AC=1;AN=29246;NFAM=1
chr8	1448716	1448735	chr8	1448790	1448809	409408	377.73	+	-	DEL	PASS	409408	N	<DEL>	.	.	.	SVTYPE=DEL;POS=1448726;SVLEN=-74;END=1448800;STRANDS=+-:13;CIPOS=-10,9;CIEND=-10,9;CIPOS95=0,0;CIEND95=0,0;SU=13;PE=0;SR=13;ALG=PROD;AF=3.419e-05;NSAMP=1;MSQ=377.73;AC=1;AN=29246;NFAM=1	.
chr8	1449803	1449862	chr8	1450447	1450487	409412	111839.0	+	-	BND	LOW	409412_1	N	N[chr8:1450468[	409412_2	N	]chr8:1449833]N	SVTYPE=BND;POS=1449833;STRANDS=+-:15;CIPOS=-30,29;CIEND=-20,20;CIPOS95=0,0;CIEND95=0,0;MATEID=409412_2;EVENT=409412;SU=15;PE=10;SR=5;ALG=PROD;AF=0.01874;NSAMP=548;MSQ=123.91;RECLASSIFIED;AC=548;AN=29246;NFAM=514	SVTYPE=BND;POS=1450468;STRANDS=+-:15;CIPOS=-20,20;CIEND=-30,29;CIPOS95=0,0;CIEND95=0,0;MATEID=409412_1;EVENT=409412;SECONDARY;SU=15;PE=10;SR=5;ALG=PROD;AF=0.01874;NSAMP=548;MSQ=123.91;RECLASSIFIED;AC=548;AN=29246;NFAM=514
chr8	1449823	1449842	chr8	1449891	1449910	409409	905.16	+	-	BND	LOW	409409_1	N	N[chr8:1449902[	409409_2	N	]chr8:1449833]N	SVTYPE=BND;POS=1449833;STRANDS=+-:42;IMPRECISE;CIPOS=-10,9;CIEND=-10,9;CIPOS95=0,0;CIEND95=-1,1;MATEID=409409_2;EVENT=409409;SU=42;PE=38;SR=4;ALG=PROD;AF=0.0009232;NSAMP=27;MSQ=24.49;RECLASSIFIED;AC=27;AN=29246;NFAM=26	SVTYPE=BND;POS=1449902;STRANDS=+-:42;IMPRECISE;CIPOS=-10,9;CIEND=-10,9;CIPOS95=-1,1;CIEND95=0,0;MATEID=409409_1;EVENT=409409;SECONDARY;SU=42;PE=38;SR=4;ALG=PROD;AF=0.0009232;NSAMP=27;MSQ=24.49;RECLASSIFIED;AC=27;AN=29246;NFAM=26
chr8	1449914	1449914	chr8	1450207	1450226	409413	396269.0	+	-	BND	LOW	409413_1	N	N[chr8:1450218[	409413_2	N	]chr8:1449914]N	SVTYPE=BND;POS=1449914;STRANDS=+-:9;IMPRECISE;CIPOS=0,0;CIEND=-10,9;CIPOS95=0,0;CIEND95=-3,3;MATEID=409413_2;EVENT=409413;SU=9;PE=8;SR=1;ALG=PROD;AF=0.08442;NSAMP=2438;MSQ=94.49;RETAINED;RECLASSIFIED;AC=2469;AN=29246;NFAM=2309	SVTYPE=BND;POS=1450218;STRANDS=+-:9;IMPRECISE;CIPOS=-10,9;CIEND=0,0;CIPOS95=-3,3;CIEND95=0,0;MATEID=409413_1;EVENT=409413;SECONDARY;SU=9;PE=8;SR=1;ALG=PROD;AF=0.08442;NSAMP=2438;MSQ=94.49;RETAINED;RECLASSIFIED;AC=2469;AN=29246;NFAM=2309
chr8	1461351	1461672	chr8	1461945	1462337	409417	2.21055e+06	+	-	DEL	PASS	409417	N	<DEL>	.	.	.	SVTYPE=DEL;POS=1461401;SVLEN=-887;END=1462288;STRANDS=+-:29;IMPRECISE;CIPOS=-50,271;CIEND=-343,49;CIPOS95=-14,14;CIEND95=-14,14;SU=29;PE=29;SR=0;ALG=PROD;AF=0.4494;NSAMP=9780;MSQ=120.13;RETAINED;MEDGQR=2.84;Q10GQR=1.08;AC=13140;AN=29242;NFAM=9062	.
chr8	1464097	1464131	chr8	1464586	1464645	531664	3.41372e+06	-	+	DUP	PASS	531664	N	<DUP>	.	.	.	SVTYPE=DUP;POS=1464127;SVLEN=468;END=1464595;STRANDS=-+:1422;IMPRECISE;CIPOS=-30,4;CIEND=-9,50;CIPOS95=-3,3;CIEND95=0,0;SU=1422;PE=1420;SR=2;ALG=PROD;AF=0.514;NSAMP=9059;MSQ=243.43;AC=15031;AN=29246;NFAM=8346	.
chr8	1473734	1473793	chr8	1474690	1474737	409420	983.14	+	-	DEL	PASS	409420	N	<DEL>	.	.	.	SVTYPE=DEL;POS=1473764;SVLEN=-951;END=1474715;STRANDS=+-:42;CIPOS=-30,29;CIEND=-25,22;CIPOS95=0,0;CIEND95=0,0;SU=42;PE=27;SR=15;ALG=PROD;AF=6.839e-05;NSAMP=2;MSQ=491.57;AC=2;AN=29246;NFAM=2	.
chr8	1476238	1476249	chr8	1476292	1476303	409421	158.77	+	-	BND	LOW	409421_1	N	N[chr8:1476299[	409421_2	N	]chr8:1476244]N	SVTYPE=BND;POS=1476244;STRANDS=+-:6;CIPOS=-6,5;CIEND=-6,5;CIPOS95=0,0;CIEND95=0,0;MATEID=409421_2;EVENT=409421;SU=6;PE=0;SR=6;ALG=PROD;AF=3.419e-05;NSAMP=1;MSQ=158.74;RECLASSIFIED;AC=1;AN=29246;NFAM=1	SVTYPE=BND;POS=1476299;STRANDS=+-:6;CIPOS=-6,5;CIEND=-6,5;CIPOS95=0,0;CIEND95=0,0;MATEID=409421_1;EVENT=409421;SECONDARY;SU=6;PE=0;SR=6;ALG=PROD;AF=3.419e-05;NSAMP=1;MSQ=158.74;RECLASSIFIED;AC=1;AN=29246;NFAM=1
chr8	1484141	1484146	chr8	1486933	1486938	409422	485.56	+	-	DEL	PASS	409422	N	<DEL>	.	.	.	SVTYPE=DEL;POS=1484144;SVLEN=-2793;END=1486937;STRANDS=+-:22;CIPOS=-3,2;CIEND=-4,1;CIPOS95=0,0;CIEND95=0,0;SU=22;PE=13;SR=9;ALG=PROD;AF=3.419e-05;NSAMP=1;MSQ=485.56;AC=1;AN=29246;NFAM=1	.
chr8	1503276	1503276	chr8	1504048	1504048	603630	25261.9	+	+	INV	LOW	603630	N	<INV>	.	.	.	SVTYPE=INV;POS=1503276;SVLEN=772;END=1504048;STRANDS=++:1184,--:3;CIPOS=0,0;CIEND=0,0;CIPOS95=0,0;CIEND95=0,0;SU=1187;PE=353;SR=834;ALG=PROD;AF=0.002906;NSAMP=84;MSQ=275.9;AC=85;AN=29246;NFAM=80	.
chr8	1503980	1503982	chr8	1504208	1504210	603631	11167.9	-	-	BND	LOW	603631_1	N	[chr8:1504210[N	603631_2	N	[chr8:1503982[N	SVTYPE=BND;POS=1503982;STRANDS=--:628;CIPOS=-1,1;CIEND=-1,1;CIPOS95=0,0;CIEND95=0,0;MATEID=603631_2;EVENT=603631;SU=628;PE=65;SR=563;ALG=PROD;AF=0.002667;NSAMP=77;MSQ=134.76;AC=78;AN=29246;NFAM=74	SVTYPE=BND;POS=1504210;STRANDS=--:628;CIPOS=-1,1;CIEND=-1,1;CIPOS95=0,0;CIEND95=0,0;MATEID=603631_1;EVENT=603631;SECONDARY;SU=628;PE=65;SR=563;ALG=PROD;AF=0.002667;NSAMP=77;MSQ=134.76;AC=78;AN=29246;NFAM=74
chr8	1507763	1507780	chr8	110526208	110526225	531665	6102.34	-	+	BND	LOW	531665_1	N	]chr8:110526217]N	531665_2	N	N[chr8:1507773[	SVTYPE=BND;POS=1507773;STRANDS=-+:4;CIPOS=-9,8;CIEND=-9,8;CIPOS95=0,0;CIEND95=0,0;MATEID=531665_2;EVENT=531665;SU=4;PE=0;SR=4;ALG=PROD;AF=0.01234;NSAMP=361;MSQ=11.62;RECLASSIFIED;AC=361;AN=29246;NFAM=357	SVTYPE=BND;POS=110526217;STRANDS=-+:4;CIPOS=-9,8;CIEND=-9,8;CIPOS95=0,0;CIEND95=0,0;MATEID=531665_1;EVENT=531665;SECONDARY;SU=4;PE=0;SR=4;ALG=PROD;AF=0.01234;NSAMP=361;MSQ=11.62;RECLASSIFIED;AC=361;AN=29246;NFAM=357
chr8	1508278	1508286	chr8	1508524	1508530	531666	16245.0	-	+	BND	LOW	531666_1	N	]chr8:1508527]N	531666_2	N	N[chr8:1508283[	SVTYPE=BND;POS=1508283;STRANDS=-+:264;CIPOS=-4,4;CIEND=-3,3;CIPOS95=0,0;CIEND95=0,0;MATEID=531666_2;EVENT=531666;SU=264;PE=0;SR=264;ALG=PROD;AF=0.02366;NSAMP=692;MSQ=11.7;RECLASSIFIED;AC=692;AN=29246;NFAM=680	SVTYPE=BND;POS=1508527;STRANDS=-+:264;CIPOS=-3,3;CIEND=-4,4;CIPOS95=0,0;CIEND95=0,0;MATEID=531666_1;EVENT=531666;SECONDARY;SU=264;PE=0;SR=264;ALG=PROD;AF=0.02366;NSAMP=692;MSQ=11.7;RECLASSIFIED;AC=692;AN=29246;NFAM=680
chr8	1536378	1536435	chr8	1536464	1536521	409423	425.9	+	-	DEL	PASS	409423	N	<DEL>	.	.	.	SVTYPE=DEL;POS=1536407;SVLEN=-86;END=1536493;STRANDS=+-:19;CIPOS=-29,28;CIEND=-29,28;CIPOS95=0,0;CIEND95=0,0;SU=19;PE=0;SR=19;ALG=PROD;AF=0.0001368;NSAMP=4;MSQ=49.38;AC=4;AN=29246;NFAM=4	.
chr8	1537719	1537736	chr18	65522971	65522988	112182	80.26	-	+	BND	LOW	112182_1	N	]chr18:65522980]N	112182_2	N	N[chr8:1537729[	SVTYPE=BND;POS=1537729;STRANDS=-+:4;CIPOS=-9,8;CIEND=-9,8;CIPOS95=0,0;CIEND95=0,0;MATEID=112182_2;EVENT=112182;SU=4;PE=0;SR=4;ALG=PROD;AF=0.0001368;NSAMP=4;MSQ=16.12;AC=4;AN=29246;NFAM=4	SVTYPE=BND;POS=65522980;STRANDS=-+:4;CIPOS=-9,8;CIEND=-9,8;CIPOS95=0,0;CIEND95=0,0;MATEID=112182_1;EVENT=112182;SECONDARY;SU=4;PE=0;SR=4;ALG=PROD;AF=0.0001368;NSAMP=4;MSQ=16.12;AC=4;AN=29246;NFAM=4
chr8	1563189	1563222	chr8	1563515	1563554	409429	801682.0	+	-	DEL	PASS	409429	N	<DEL>	.	.	.	SVTYPE=DEL;POS=1563219;SVLEN=-315;END=1563534;STRANDS=+-:9;IMPRECISE;CIPOS=-30,3;CIEND=-19,20;CIPOS95=-20,3;CIEND95=-11,11;SU=9;PE=7;SR=2;ALG=PROD;AF=0.1604;NSAMP=187;MSQ=46.95;RETAINED;MEDGQR=1.57;Q10GQR=0.79;AC=187;AN=1166;NFAM=186	.
chr8	1566133	1566677	chrX	11934375	11935100	113645	125.74	-	-	BND	LOW	113645_1	N	[chrX:11935073[N	113645_2	N	[chr8:1566649[N	SVTYPE=BND;POS=1566649;STRANDS=--:4;IMPRECISE;CIPOS=-515,29;CIEND=-697,28;CIPOS95=-130,29;CIEND95=-159,28;MATEID=113645_2;EVENT=113645;SU=4;PE=4;SR=0;ALG=PROD;AF=3.419e-05;NSAMP=1;MSQ=125.74;AC=1;AN=29246;NFAM=1	SVTYPE=BND;POS=11935073;STRANDS=--:4;IMPRECISE;CIPOS=-697,28;CIEND=-515,29;CIPOS95=-159,28;CIEND95=-130,29;MATEID=113645_1;EVENT=113645;SECONDARY;SU=4;PE=4;SR=0;ALG=PROD;AF=3.419e-05;NSAMP=1;MSQ=125.74;AC=1;AN=29246;NFAM=1
chr8	1570845	1571864	chr8	1572321	1573073	531667	127401.0	-	+	BND	LOW	531667_1	N	]chr8:1572395]N	531667_2	N	N[chr8:1571345[	SVTYPE=BND;POS=1571345;STRANDS=-+:81;IMPRECISE;CIPOS=-499,520;CIEND=-74,678;CIPOS95=-431,431;CIEND95=-74,204;MATEID=531667_2;EVENT=531667;SU=81;PE=81;SR=0;ALG=SUM;AF=0.09977;NSAMP=2917;MSQ=25.2;RETAINED;RECLASSIFIED;AC=2918;AN=29246;NFAM=2823	SVTYPE=BND;POS=1572395;STRANDS=-+:81;IMPRECISE;CIPOS=-74,678;CIEND=-499,520;CIPOS95=-74,204;CIEND95=-431,431;MATEID=531667_1;EVENT=531667;SECONDARY;SU=81;PE=81;SR=0;ALG=SUM;AF=0.09977;NSAMP=2917;MSQ=25.2;RETAINED;RECLASSIFIED;AC=2918;AN=29246;NFAM=2823
chr8	1571546	1571565	chr8	1571803	1571822	409430	24580.6	+	-	BND	LOW	409430_1	N	N[chr8:1571814[	409430_2	N	]chr8:1571556]N	SVTYPE=BND;POS=1571556;STRANDS=+-:4;IMPRECISE;CIPOS=-10,9;CIEND=-10,9;CIPOS95=-1,1;CIEND95=-1,1;MATEID=409430_2;EVENT=409430;SU=4;PE=2;SR=2;ALG=PROD;AF=0.01207;NSAMP=353;MSQ=58.29;RECLASSIFIED;AC=353;AN=29246;NFAM=347	SVTYPE=BND;POS=1571814;STRANDS=+-:4;IMPRECISE;CIPOS=-10,9;CIEND=-10,9;CIPOS95=-1,1;CIEND95=-1,1;MATEID=409430_1;EVENT=409430;SECONDARY;SU=4;PE=2;SR=2;ALG=PROD;AF=0.01207;NSAMP=353;MSQ=58.29;RECLASSIFIED;AC=353;AN=29246;NFAM=347
chr8	1580263	1581469	chr8	1582065	1582903	531671	12805.1	-	+	BND	LOW	531671_1	N	]chr8:1582249]N	531671_2	N	N[chr8:1581118[	SVTYPE=BND;POS=1581118;STRANDS=-+:630;IMPRECISE;CIPOS=-854,352;CIEND=-184,654;CIPOS95=-103,103;CIEND95=-59,59;MATEID=531671_2;EVENT=531671;SU=630;PE=630;SR=0;ALG=SUM;AF=0.01039;NSAMP=304;MSQ=27.55;RETAINED;RECLASSIFIED;AC=304;AN=29246;NFAM=303	SVTYPE=BND;POS=1582249;STRANDS=-+:630;IMPRECISE;CIPOS=-184,654;CIEND=-854,352;CIPOS95=-59,59;CIEND95=-103,103;MATEID=531671_1;EVENT=531671;SECONDARY;SU=630;PE=630;SR=0;ALG=SUM;AF=0.01039;NSAMP=304;MSQ=27.55;RETAINED;RECLASSIFIED;AC=304;AN=29246;NFAM=303
chr8	1580622	1580721	chr8	1581609	1581685	531672	12901.8	-	+	BND	LOW	531672_1	N	]chr8:1581653]N	531672_2	N	N[chr8:1580673[	SVTYPE=BND;POS=1580673;STRANDS=-+:66;IMPRECISE;CIPOS=-50,49;CIEND=-44,32;CIPOS95=-2,2;CIEND95=-4,4;MATEID=531672_2;EVENT=531672;SU=66;PE=64;SR=2;ALG=PROD;AF=0.005471;NSAMP=160;MSQ=37.41;RETAINED;RECLASSIFIED;AC=160;AN=29246;NFAM=155	SVTYPE=BND;POS=1581653;STRANDS=-+:66;IMPRECISE;CIPOS=-44,32;CIEND=-50,49;CIPOS95=-4,4;CIEND95=-2,2;MATEID=531672_1;EVENT=531672;SECONDARY;SU=66;PE=64;SR=2;ALG=PROD;AF=0.005471;NSAMP=160;MSQ=37.41;RETAINED;RECLASSIFIED;AC=160;AN=29246;NFAM=155
chr8	1580817	1581009	chr8	1581680	1581888	409431	835.8	+	-	DEL	PASS	409431	N	<DEL>	.	.	.	SVTYPE=DEL;POS=1580867;SVLEN=-992;END=1581859;STRANDS=+-:51;IMPRECISE;CIPOS=-50,142;CIEND=-179,29;CIPOS95=-7,7;CIEND95=-14,14;SU=51;PE=51;SR=0;ALG=PROD;AF=0.0002052;NSAMP=6;MSQ=109.84;AC=6;AN=29246;NFAM=6	.
chr8	1593239	1593829	chr8	1595035	1595631	409433	116.54	+	-	DEL	PASS	409433	N	<DEL>	.	.	.	SVTYPE=DEL;POS=1593269;SVLEN=-2333;END=1595602;STRANDS=+-:14;IMPRECISE;CIPOS=-30,560;CIEND=-567,29;CIPOS95=-30,120;CIEND95=-114,29;SU=14;PE=14;SR=0;ALG=PROD;AF=3.419e-05;NSAMP=1;MSQ=101.69;AC=1;AN=29246;NFAM=1	.
chr8	1602576	1603081	chr8	1603642	1604126	531676	7904.39	-	+	BND	LOW	531676_1	N	]chr8:1603650]N	531676_2	N	N[chr8:1603073[	SVTYPE=BND;POS=1603073;STRANDS=-+:9;IMPRECISE;CIPOS=-496,9;CIEND=-8,476;CIPOS95=-85,2;CIEND95=0,170;MATEID=531676_2;EVENT=531676;SU=9;PE=9;SR=0;ALG=PROD;AF=0.01316;NSAMP=385;MSQ=16.79;RECLASSIFIED;AC=385;AN=29246;NFAM=385	SVTYPE=BND;POS=1603650;STRANDS=-+:9;IMPRECISE;CIPOS=-8,476;CIEND=-496,9;CIPOS95=0,170;CIEND95=-85,2;MATEID=531676_1;EVENT=531676;SECONDARY;SU=9;PE=9;SR=0;ALG=PROD;AF=0.01316;NSAMP=385;MSQ=16.79;RECLASSIFIED;AC=385;AN=29246;NFAM=385
chr8	1613663	1613671	chr8	1631543	1631562	409434	452.49	+	-	DEL	PASS	409434	N	<DEL>	.	.	.	SVTYPE=DEL;POS=1613667;SVLEN=-17886;END=1631553;STRANDS=+-:21;CIPOS=-4,4;CIEND=-10,9;CIPOS95=0,0;CIEND95=0,0;SU=21;PE=15;SR=6;ALG=PROD;AF=3.419e-05;NSAMP=1;MSQ=452.49;AC=1;AN=29246;NFAM=1	.
chr8	1616016	1616035	chr8	2698850	2698869	603632	83.59	-	-	BND	LOW	603632_1	N	[chr8:2698861[N	603632_2	N	[chr8:1616027[N	SVTYPE=BND;POS=1616027;STRANDS=--:11;CIPOS=-10,9;CIEND=-10,9;CIPOS95=0,0;CIEND95=0,0;MATEID=603632_2;EVENT=603632;SU=11;PE=6;SR=5;ALG=PROD;AF=3.419e-05;NSAMP=1;MSQ=83.59;AC=1;AN=29246;NFAM=1	SVTYPE=BND;POS=2698861;STRANDS=--:11;CIPOS=-10,9;CIEND=-10,9;CIPOS95=0,0;CIEND95=0,0;MATEID=603632_1;EVENT=603632;SECONDARY;SU=11;PE=6;SR=5;ALG=PROD;AF=3.419e-05;NSAMP=1;MSQ=83.59;AC=1;AN=29246;NFAM=1
chr8	1625800	1626110	chr8	1626647	1626905	531677	783848.0	-	+	DUP	PASS	531677	N	<DUP>	.	.	.	SVTYPE=DUP;POS=1626061;SVLEN=636;END=1626697;STRANDS=-+:53;IMPRECISE;CIPOS=-261,49;CIEND=-50,208;CIPOS95=-11,11;CIEND95=-17,17;SU=53;PE=53;SR=0;ALG=PROD;AF=0.3293;NSAMP=8138;MSQ=72.22;AC=9630;AN=29246;NFAM=7704	.
chr8	1641179	1641236	chr8	1643448	1643498	409435	707.39	+	-	DEL	PASS	409435	N	<DEL>	.	.	.	SVTYPE=DEL;POS=1641207;SVLEN=-2265;END=1643472;STRANDS=+-:14;IMPRECISE;CIPOS=-28,29;CIEND=-24,26;CIPOS95=-2,2;CIEND95=-1,1;SU=14;PE=11;SR=3;ALG=PROD;AF=3.419e-05;NSAMP=1;MSQ=476.48;AC=1;AN=29246;NFAM=1	.
chr8	1641871	1642685	chr8	1643357	1644164	409437	30096.1	+	-	BND	LOW	409437_1	N	N[chr8:1643741[	409437_2	N	]chr8:1642239]N	SVTYPE=BND;POS=1642239;STRANDS=+-:508;IMPRECISE;CIPOS=-368,446;CIEND=-383,424;CIPOS95=-276,276;CIEND95=-305,305;MATEID=409437_2;EVENT=409437;SU=508;PE=508;SR=0;ALG=SUM;AF=0.02229;NSAMP=650;MSQ=32.4;RETAINED;RECLASSIFIED;AC=652;AN=29246;NFAM=645	SVTYPE=BND;POS=1643741;STRANDS=+-:508;IMPRECISE;CIPOS=-383,424;CIEND=-368,446;CIPOS95=-305,305;CIEND95=-276,276;MATEID=409437_1;EVENT=409437;SECONDARY;SU=508;PE=508;SR=0;ALG=SUM;AF=0.02229;NSAMP=650;MSQ=32.4;RETAINED;RECLASSIFIED;AC=652;AN=29246;NFAM=645
chr8	1641903	1642614	chr8	1642388	1643133	409436	108316.0	+	-	BND	LOW	409436_1	N	N[chr8:1642598[	409436_2	N	]chr8:1641933]N	SVTYPE=BND;POS=1641933;STRANDS=+-:12;IMPRECISE;CIPOS=-30,681;CIEND=-209,536;CIPOS95=-30,169;CIEND95=-209,482;MATEID=409436_2;EVENT=409436;SU=12;PE=11;SR=1;ALG=SUM;AF=0.05262;NSAMP=1539;MSQ=50.63;RECLASSIFIED;AC=1539;AN=29246;NFAM=1492	SVTYPE=BND;POS=1642598;STRANDS=+-:12;IMPRECISE;CIPOS=-209,536;CIEND=-30,681;CIPOS95=-209,482;CIEND95=-30,169;MATEID=409436_1;EVENT=409436;SECONDARY;SU=12;PE=11;SR=1;ALG=SUM;AF=0.05262;NSAMP=1539;MSQ=50.63;RECLASSIFIED;AC=1539;AN=29246;NFAM=1492
chr8	1643019	1643388	chr8	1643697	1644117	409442	105662.0	+	-	BND	LOW	409442_1	N	N[chr8:1644087[	409442_2	N	]chr8:1643069]N	SVTYPE=BND;POS=1643069;STRANDS=+-:9;IMPRECISE;CIPOS=-50,319;CIEND=-389,31;CIPOS95=-40,40;CIEND95=-58,31;MATEID=409442_2;EVENT=409442;SU=9;PE=9;SR=0;ALG=PROD;AF=0.05632;NSAMP=1647;MSQ=49.27;RETAINED;RECLASSIFIED;AC=1647;AN=29246;NFAM=1589	SVTYPE=BND;POS=1644087;STRANDS=+-:9;IMPRECISE;CIPOS=-389,31;CIEND=-50,319;CIPOS95=-58,31;CIEND95=-40,40;MATEID=409442_1;EVENT=409442;SECONDARY;SU=9;PE=9;SR=0;ALG=PROD;AF=0.05632;NSAMP=1647;MSQ=49.27;RETAINED;RECLASSIFIED;AC=1647;AN=29246;NFAM=1589
chr8	1650691	1650703	chr8	1650898	1650910	409443	34282.0	+	-	BND	LOW	409443_1	N	N[chr8:1650904[	409443_2	N	]chr8:1650698]N	SVTYPE=BND;POS=1650698;STRANDS=+-:134;CIPOS=-7,5;CIEND=-5,7;CIPOS95=0,0;CIEND95=0,0;MATEID=409443_2;EVENT=409443;SU=134;PE=33;SR=101;ALG=PROD;AF=0.01094;NSAMP=319;MSQ=101.45;RECLASSIFIED;AC=320;AN=29246;NFAM=311	SVTYPE=BND;POS=1650904;STRANDS=+-:134;CIPOS=-5,7;CIEND=-7,5;CIPOS95=0,0;CIEND95=0,0;MATEID=409443_1;EVENT=409443;SECONDARY;SU=134;PE=33;SR=101;ALG=PROD;AF=0.01094;NSAMP=319;MSQ=101.45;RECLASSIFIED;AC=320;AN=29246;NFAM=311
chr8	1662775	1662793	chr8	1662973	1662992	409444	6705.98	+	-	BND	LOW	409444_1	N	N[chr8:1662984[	409444_2	N	]chr8:1662785]N	SVTYPE=BND;POS=1662785;STRANDS=+-:4;IMPRECISE;CIPOS=-10,8;CIEND=-10,9;CIPOS95=-1,1;CIEND95=-1,1;MATEID=409444_2;EVENT=409444;SU=4;PE=1;SR=3;ALG=PROD;AF=0.004172;NSAMP=122;MSQ=53.96;RETAINED;RECLASSIFIED;AC=122;AN=29246;NFAM=122	SVTYPE=BND;POS=1662984;STRANDS=+-:4;IMPRECISE;CIPOS=-10,9;CIEND=-10,8;CIPOS95=-1,1;CIEND95=-1,1;MATEID=409444_1;EVENT=409444;SECONDARY;SU=4;PE=1;SR=3;ALG=PROD;AF=0.004172;NSAMP=122;MSQ=53.96;RETAINED;RECLASSIFIED;AC=122;AN=29246;NFAM=122
chr8	1665928	1665946	chr8	1666295	1666304	409446	610.94	+	-	BND	LOW	409446_1	N	N[chr8:1666302[	409446_2	N	]chr8:1665938]N	SVTYPE=BND;POS=1665938;STRANDS=+-:14;CIPOS=-10,8;CIEND=-6,3;CIPOS95=0,0;CIEND95=0,0;MATEID=409446_2;EVENT=409446;SU=14;PE=8;SR=6;ALG=PROD;AF=0.0002735;NSAMP=8;MSQ=70.02;RECLASSIFIED;AC=8;AN=29246;NFAM=8	SVTYPE=BND;POS=1666302;STRANDS=+-:14;CIPOS=-6,3;CIEND=-10,8;CIPOS95=0,0;CIEND95=0,0;MATEID=409446_1;EVENT=409446;SECONDARY;SU=14;PE=8;SR=6;ALG=PROD;AF=0.0002735;NSAMP=8;MSQ=70.02;RECLASSIFIED;AC=8;AN=29246;NFAM=8
chr8	1680033	1680052	chr8	1680717	1680725	531678	154.9	-	+	DUP	PASS	531678	N	<DUP>	.	.	.	SVTYPE=DUP;POS=1680043;SVLEN=678;END=1680721;STRANDS=-+:16;CIPOS=-10,9;CIEND=-4,4;CIPOS95=0,0;CIEND95=0,0;SU=16;PE=9;SR=7;ALG=PROD;AF=3.419e-05;NSAMP=1;MSQ=132.28;AC=1;AN=29246;NFAM=1	.
chr8	1681886	1681891	chr8	1681956	1681963	409447	28920.1	+	-	BND	LOW	409447_1	N	N[chr8:1681960[	409447_2	N	]chr8:1681889]N	SVTYPE=BND;POS=1681889;STRANDS=+-:260;CIPOS=-3,2;CIEND=-3,4;CIPOS95=0,0;CIEND95=0,0;MATEID=409447_2;EVENT=409447;SU=260;PE=11;SR=249;ALG=PROD;AF=0.009129;NSAMP=265;MSQ=93.7;RECLASSIFIED;AC=267;AN=29246;NFAM=251	SVTYPE=BND;POS=1681960;STRANDS=+-:260;CIPOS=-3,4;CIEND=-3,2;CIPOS95=0,0;CIEND95=0,0;MATEID=409447_1;EVENT=409447;SECONDARY;SU=260;PE=11;SR=249;ALG=PROD;AF=0.009129;NSAMP=265;MSQ=93.7;RECLASSIFIED;AC=267;AN=29246;NFAM=251
chr8	1682613	1682644	chr8	1683999	1684025	409448	343832.0	+	-	DEL	PASS	409448	N	<DEL>	.	.	.	SVTYPE=DEL;POS=1682616;SVLEN=-1406;END=1684022;STRANDS=+-:16423;IMPRECISE;CIPOS=-3,28;CIEND=-23,3;CIPOS95=-1,1;CIEND95=0,0;SU=16423;PE=16396;SR=27;ALG=PROD;AF=0.02045;NSAMP=584;MSQ=285.84;MEDGQR=3.31;Q10GQR=3.05;AC=598;AN=29246;NFAM=556	.
chr8	1683573	1683573	chr8	1685186	1685186	409449	66298.5	+	-	BND	PASS	409449_1	N	N[chr8:1685187[	409449_2	N	]chr8:1683573]N	SVTYPE=BND;POS=1683573;STRANDS=+-:2843;CIPOS=0,0;CIEND=0,0;CIPOS95=0,0;CIEND95=0,0;MATEID=409449_2;EVENT=409449;SU=2843;PE=1655;SR=1188;ALG=PROD;AF=0.004274;NSAMP=125;MSQ=450.56;RECLASSIFIED;AC=125;AN=29246;NFAM=122	SVTYPE=BND;POS=1685187;STRANDS=+-:2843;CIPOS=0,0;CIEND=0,0;CIPOS95=0,0;CIEND95=0,0;MATEID=409449_1;EVENT=409449;SECONDARY;SU=2843;PE=1655;SR=1188;ALG=PROD;AF=0.004274;NSAMP=125;MSQ=450.56;RECLASSIFIED;AC=125;AN=29246;NFAM=122
chr8	1683782	1683879	chr11	122008284	122008381	109580	4740.0	-	+	BND	LOW	109580_1	N	]chr11:122008333]N	109580_2	N	N[chr8:1683832[	SVTYPE=BND;POS=1683832;STRANDS=-+:8;CIPOS=-49,48;CIEND=-49,48;CIPOS95=0,0;CIEND95=0,0;MATEID=109580_2;EVENT=109580;SU=8;PE=0;SR=8;ALG=PROD;AF=0.004582;NSAMP=130;MSQ=21.2;AC=134;AN=29246;NFAM=127	SVTYPE=BND;POS=122008333;STRANDS=-+:8;CIPOS=-49,48;CIEND=-49,48;CIPOS95=0,0;CIEND95=0,0;MATEID=109580_1;EVENT=109580;SECONDARY;SU=8;PE=0;SR=8;ALG=PROD;AF=0.004582;NSAMP=130;MSQ=21.2;AC=134;AN=29246;NFAM=127
chr8	1683825	1683842	chrX	70971477	70971494	113847	14583.4	-	+	BND	LOW	113847_1	N	]chrX:70971486]N	113847_2	N	N[chr8:1683835[	SVTYPE=BND;POS=1683835;STRANDS=-+:4;CIPOS=-9,8;CIEND=-9,8;CIPOS95=0,0;CIEND95=0,0;MATEID=113847_2;EVENT=113847;SU=4;PE=0;SR=4;ALG=PROD;AF=0.01501;NSAMP=438;MSQ=20.6;AC=439;AN=29246;NFAM=426	SVTYPE=BND;POS=70971486;STRANDS=-+:4;CIPOS=-9,8;CIEND=-9,8;CIPOS95=0,0;CIEND95=0,0;MATEID=113847_1;EVENT=113847;SECONDARY;SU=4;PE=0;SR=4;ALG=PROD;AF=0.01501;NSAMP=438;MSQ=20.6;AC=439;AN=29246;NFAM=426
chr8	1690095	1690114	chr8	1690420	1690439	409450	131.12	+	-	BND	LOW	409450_1	N	N[chr8:1690431[	409450_2	N	]chr8:1690105]N	SVTYPE=BND;POS=1690105;STRANDS=+-:5;CIPOS=-10,9;CIEND=-10,9;CIPOS95=0,0;CIEND95=0,0;MATEID=409450_2;EVENT=409450;SU=5;PE=0;SR=5;ALG=PROD;AF=0.0001368;NSAMP=4;MSQ=26.39;RECLASSIFIED;AC=4;AN=29246;NFAM=4	SVTYPE=BND;POS=1690431;STRANDS=+-:5;CIPOS=-10,9;CIEND=-10,9;CIPOS95=0,0;CIEND95=0,0;MATEID=409450_1;EVENT=409450;SECONDARY;SU=5;PE=0;SR=5;ALG=PROD;AF=0.0001368;NSAMP=4;MSQ=26.39;RECLASSIFIED;AC=4;AN=29246;NFAM=4
chr8	1694708	1695205	chr8	1695567	1696006	531680	127832.0	-	+	DUP	PASS	531680	N	<DUP>	.	.	.	SVTYPE=DUP;POS=1695192;SVLEN=405;END=1695597;STRANDS=-+:63;IMPRECISE;CIPOS=-484,13;CIEND=-30,409;CIPOS95=-49,13;CIEND95=-23,23;SU=63;PE=63;SR=0;ALG=PROD;AF=0.06767;NSAMP=1907;MSQ=50.26;AC=1979;AN=29246;NFAM=1829	.
chr8	1695260	1695279	chr8	1696361	1696376	409451	62.81	+	-	DEL	PASS	409451	N	<DEL>	.	.	.	SVTYPE=DEL;POS=1695270;SVLEN=-1100;END=1696370;STRANDS=+-:5;CIPOS=-10,9;CIEND=-9,6;CIPOS95=0,0;CIEND95=0,0;SU=5;PE=1;SR=4;ALG=PROD;AF=3.419e-05;NSAMP=1;MSQ=62.81;AC=1;AN=29246;NFAM=1	.
chr8	1697997	1698278	chr8	1698882	1699150	531681	7281.23	-	+	BND	LOW	531681_1	N	]chr8:1698893]N	531681_2	N	N[chr8:1698246[	SVTYPE=BND;POS=1698246;STRANDS=-+:148;IMPRECISE;CIPOS=-248,33;CIEND=-11,257;CIPOS95=-6,6;CIEND95=-9,9;MATEID=531681_2;EVENT=531681;SU=148;PE=148;SR=0;ALG=PROD;AF=0.008001;NSAMP=234;MSQ=21.16;RECLASSIFIED;AC=234;AN=29246;NFAM=234	SVTYPE=BND;POS=1698893;STRANDS=-+:148;IMPRECISE;CIPOS=-11,257;CIEND=-248,33;CIPOS95=-9,9;CIEND95=-6,6;MATEID=531681_1;EVENT=531681;SECONDARY;SU=148;PE=148;SR=0;ALG=PROD;AF=0.008001;NSAMP=234;MSQ=21.16;RECLASSIFIED;AC=234;AN=29246;NFAM=234
chr8	1709558	1709605	chr8	1709634	1709681	409452	455.56	+	-	BND	LOW	409452_1	N	N[chr8:1709659[	409452_2	N	]chr8:1709582]N	SVTYPE=BND;POS=1709582;STRANDS=+-:17;CIPOS=-24,23;CIEND=-24,23;CIPOS95=0,0;CIEND95=0,0;MATEID=409452_2;EVENT=409452;SU=17;PE=0;SR=17;ALG=PROD;AF=6.839e-05;NSAMP=2;MSQ=227.78;RECLASSIFIED;AC=2;AN=29246;NFAM=2	SVTYPE=BND;POS=1709659;STRANDS=+-:17;CIPOS=-24,23;CIEND=-24,23;CIPOS95=0,0;CIEND95=0,0;MATEID=409452_1;EVENT=409452;SECONDARY;SU=17;PE=0;SR=17;ALG=PROD;AF=6.839e-05;NSAMP=2;MSQ=227.78;RECLASSIFIED;AC=2;AN=29246;NFAM=2
chr8	1710612	1711305	chr8	1711020	1711642	409453	360601.0	+	-	DEL	PASS	409453	N	<DEL>	.	.	.	SVTYPE=DEL;POS=1710622;SVLEN=-1011;END=1711633;STRANDS=+-:6;IMPRECISE;CIPOS=-10,683;CIEND=-613,9;CIPOS95=-2,184;CIEND95=-179,2;SU=6;PE=6;SR=0;ALG=PROD;AF=0.07557;NSAMP=2132;MSQ=72.42;MEDGQR=1.48;Q10GQR=1.01;AC=2210;AN=29246;NFAM=1977	.
chr8	1715173	1715519	chr19	46452603	46453136	112369	65.59	+	-	BND	LOW	112369_1	N	N[chr19:46453128[	112369_2	N	]chr8:1715183]N	SVTYPE=BND;POS=1715183;STRANDS=+-:4;IMPRECISE;CIPOS=-10,336;CIEND=-524,9;CIPOS95=-2,92;CIEND95=-161,1;MATEID=112369_2;EVENT=112369;SU=4;PE=4;SR=0;ALG=PROD;AF=0.0001026;NSAMP=3;MSQ=20.5;AC=3;AN=29246;NFAM=3	SVTYPE=BND;POS=46453128;STRANDS=+-:4;IMPRECISE;CIPOS=-524,9;CIEND=-10,336;CIPOS95=-161,1;CIEND95=-2,92;MATEID=112369_1;EVENT=112369;SECONDARY;SU=4;PE=4;SR=0;ALG=PROD;AF=0.0001026;NSAMP=3;MSQ=20.5;AC=3;AN=29246;NFAM=3
chr8	1715951	1716239	chr8	1717539	1717882	409454	140.58	+	-	DEL	PASS	409454	N	<DEL>	.	.	.	SVTYPE=DEL;POS=1715961;SVLEN=-1912;END=1717873;STRANDS=+-:11;IMPRECISE;CIPOS=-10,278;CIEND=-334,9;CIPOS95=-3,50;CIEND95=-48,3;SU=11;PE=11;SR=0;ALG=PROD;AF=3.419e-05;NSAMP=1;MSQ=140.58;AC=1;AN=29246;NFAM=1	.
chr8	1720133	1720432	chr8	1721963	1722188	409455	3958.35	+	-	BND	LOW	409455_1	N	N[chr8:1722155[	409455_2	N	]chr8:1720152]N	SVTYPE=BND;POS=1720152;STRANDS=+-:135;IMPRECISE;CIPOS=-19,280;CIEND=-191,34;CIPOS95=-7,7;CIEND95=-6,6;MATEID=409455_2;EVENT=409455;SU=135;PE=135;SR=0;ALG=PROD;AF=0.000889;NSAMP=26;MSQ=134.96;RECLASSIFIED;AC=26;AN=29246;NFAM=26	SVTYPE=BND;POS=1722155;STRANDS=+-:135;IMPRECISE;CIPOS=-191,34;CIEND=-19,280;CIPOS95=-6,6;CIEND95=-7,7;MATEID=409455_1;EVENT=409455;SECONDARY;SU=135;PE=135;SR=0;ALG=PROD;AF=0.000889;NSAMP=26;MSQ=134.96;RECLASSIFIED;AC=26;AN=29246;NFAM=26
chr8	1721166	1721181	chr8	2934091	2934103	409456	770.36	+	-	DEL	PASS	409456	N	<DEL>	.	.	.	SVTYPE=DEL;POS=1721172;SVLEN=-1212929;END=2934101;STRANDS=+-:27;IMPRECISE;CIPOS=-6,9;CIEND=-10,2;CIPOS95=-1,1;CIEND95=-1,0;SU=27;PE=25;SR=2;ALG=PROD;AF=3.419e-05;NSAMP=1;MSQ=770.36;AC=1;AN=29246;NFAM=1	.
chr8	1721988	1722139	chr8	1726664	1726860	409457	2247.81	+	-	DEL	PASS	409457	N	<DEL>	.	.	.	SVTYPE=DEL;POS=1722017;SVLEN=-4821;END=1726838;STRANDS=+-:105;IMPRECISE;CIPOS=-29,122;CIEND=-174,22;CIPOS95=-9,9;CIEND95=-7,7;SU=105;PE=105;SR=0;ALG=PROD;AF=0.0003077;NSAMP=9;MSQ=225.75;AC=9;AN=29246;NFAM=9	.
chr8	1734306	1734325	chr8	1737494	1737513	409458	2082.81	+	-	DEL	PASS	409458	N	<DEL>	.	.	.	SVTYPE=DEL;POS=1734316;SVLEN=-3188;END=1737504;STRANDS=+-:65;CIPOS=-10,9;CIEND=-10,9;CIPOS95=0,0;CIEND95=0,0;SU=65;PE=22;SR=43;ALG=PROD;AF=6.839e-05;NSAMP=2;MSQ=678.87;AC=2;AN=29246;NFAM=2	.
chr8	1736512	1737190	chr8	2675963	2676471	531683	39.64	-	+	BND	LOW	531683_1	N	]chr8:2675973]N	531683_2	N	N[chr8:1737182[	SVTYPE=BND;POS=1737182;STRANDS=-+:6;IMPRECISE;CIPOS=-669,9;CIEND=-10,498;CIPOS95=-125,1;CIEND95=-3,72;MATEID=531683_2;EVENT=531683;SU=6;PE=6;SR=0;ALG=PROD;AF=6.839e-05;NSAMP=2;MSQ=17.62;RECLASSIFIED;AC=2;AN=29246;NFAM=2	SVTYPE=BND;POS=2675973;STRANDS=-+:6;IMPRECISE;CIPOS=-10,498;CIEND=-669,9;CIPOS95=-3,72;CIEND95=-125,1;MATEID=531683_1;EVENT=531683;SECONDARY;SU=6;PE=6;SR=0;ALG=PROD;AF=6.839e-05;NSAMP=2;MSQ=17.62;RECLASSIFIED;AC=2;AN=29246;NFAM=2
chr8	1736869	1737326	chr11	737055	737606	109156	14.98	-	+	BND	LOW	109156_1	N	]chr11:737065]N	109156_2	N	N[chr8:1737318[	SVTYPE=BND;POS=1737318;STRANDS=-+:4;IMPRECISE;CIPOS=-448,9;CIEND=-10,541;CIPOS95=-136,2;CIEND95=-1,178;MATEID=109156_2;EVENT=109156;SU=4;PE=4;SR=0;ALG=PROD;AF=3.419e-05;NSAMP=1;MSQ=14.98;AC=1;AN=29246;NFAM=1	SVTYPE=BND;POS=737065;STRANDS=-+:4;IMPRECISE;CIPOS=-10,541;CIEND=-448,9;CIPOS95=-1,178;CIEND95=-136,2;MATEID=109156_1;EVENT=109156;SECONDARY;SU=4;PE=4;SR=0;ALG=PROD;AF=3.419e-05;NSAMP=1;MSQ=14.98;AC=1;AN=29246;NFAM=1
chr8	1737120	1737614	chr11	736369	736888	109155	62.81	+	-	BND	LOW	109155_1	N	N[chr11:736880[	109155_2	N	]chr8:1737130]N	SVTYPE=BND;POS=1737130;STRANDS=+-:5;IMPRECISE;CIPOS=-10,484;CIEND=-510,9;CIPOS95=-1,156;CIEND95=-151,1;MATEID=109155_2;EVENT=109155;SU=5;PE=5;SR=0;ALG=PROD;AF=3.419e-05;NSAMP=1;MSQ=62.81;AC=1;AN=29246;NFAM=1	SVTYPE=BND;POS=736880;STRANDS=+-:5;IMPRECISE;CIPOS=-510,9;CIEND=-10,484;CIPOS95=-151,1;CIEND95=-1,156;MATEID=109155_1;EVENT=109155;SECONDARY;SU=5;PE=5;SR=0;ALG=PROD;AF=3.419e-05;NSAMP=1;MSQ=62.81;AC=1;AN=29246;NFAM=1
chr8	1737350	1737734	chr8	2675775	2676101	409459	182.58	+	-	BND	LOW	409459_1	N	N[chr8:2676073[	409459_2	N	]chr8:1737380]N	SVTYPE=BND;POS=1737380;STRANDS=+-:12;IMPRECISE;CIPOS=-30,354;CIEND=-297,29;CIPOS95=-30,81;CIEND95=-33,29;MATEID=409459_2;EVENT=409459;SU=12;PE=12;SR=0;ALG=PROD;AF=0.000171;NSAMP=5;MSQ=36.15;RECLASSIFIED;AC=5;AN=29246;NFAM=5	SVTYPE=BND;POS=2676073;STRANDS=+-:12;IMPRECISE;CIPOS=-297,29;CIEND=-30,354;CIPOS95=-33,29;CIEND95=-30,81;MATEID=409459_1;EVENT=409459;SECONDARY;SU=12;PE=12;SR=0;ALG=PROD;AF=0.000171;NSAMP=5;MSQ=36.15;RECLASSIFIED;AC=5;AN=29246;NFAM=5
chr8	1746063	1746108	chr8	1807712	1807771	531684	425.91	-	+	DUP	PASS	531684	N	<DUP>	.	.	.	SVTYPE=DUP;POS=1746087;SVLEN=61655;END=1807742;STRANDS=-+:47;CIPOS=-24,21;CIEND=-30,29;CIPOS95=0,0;CIEND95=0,0;SU=47;PE=30;SR=17;ALG=PROD;AF=6.839e-05;NSAMP=2;MSQ=212.79;AC=2;AN=29246;NFAM=2	.
chr8	1747326	1747385	chr8	1751027	1751075	409461	1156.73	+	-	DEL	PASS	409461	N	<DEL>	.	.	.	SVTYPE=DEL;POS=1747356;SVLEN=-3696;END=1751052;STRANDS=+-:48;CIPOS=-30,29;CIEND=-25,23;CIPOS95=0,0;CIEND95=0,0;SU=48;PE=33;SR=15;ALG=PROD;AF=0.0001026;NSAMP=3;MSQ=385.58;AC=3;AN=29246;NFAM=2	.
chr8	1747384	1747435	chr8	1747451	1747502	409460	811.93	+	-	DEL	PASS	409460	N	<DEL>	.	.	.	SVTYPE=DEL;POS=1747410;SVLEN=-67;END=1747477;STRANDS=+-:15;CIPOS=-26,25;CIEND=-26,25;CIPOS95=0,0;CIEND95=0,0;SU=15;PE=0;SR=15;ALG=PROD;AF=0.0002393;NSAMP=7;MSQ=115.98;AC=7;AN=29246;NFAM=7	.
chr8	1752018	1752021	chr8	1755777	1755796	409462	818.33	+	-	DEL	PASS	409462	N	<DEL>	.	.	.	SVTYPE=DEL;POS=1752020;SVLEN=-3767;END=1755787;STRANDS=+-:33;CIPOS=-2,1;CIEND=-10,9;CIPOS95=0,0;CIEND95=0,0;SU=33;PE=19;SR=14;ALG=PROD;AF=3.419e-05;NSAMP=1;MSQ=818.33;AC=1;AN=29246;NFAM=1	.
chr8	1754476	1754495	chr8	1760148	1760165	409463	116.78	+	-	DEL	PASS	409463	N	<DEL>	.	.	.	SVTYPE=DEL;POS=1754486;SVLEN=-5672;END=1760158;STRANDS=+-:8;IMPRECISE;CIPOS=-10,9;CIEND=-10,7;CIPOS95=-1,1;CIEND95=-1,0;SU=8;PE=5;SR=3;ALG=PROD;AF=3.419e-05;NSAMP=1;MSQ=116.78;AC=1;AN=29246;NFAM=1	.
chr8	1763315	1763422	chr8	1763626	1763698	409466	532702.0	+	-	BND	LOW	409466_1	N	N[chr8:1763656[	409466_2	N	]chr8:1763393]N	SVTYPE=BND;POS=1763393;STRANDS=+-:8;IMPRECISE;CIPOS=-78,29;CIEND=-29,43;CIPOS95=-58,29;CIEND95=-14,14;MATEID=409466_2;EVENT=409466;SU=8;PE=1;SR=7;ALG=SUM;AF=0.1533;NSAMP=4205;MSQ=83.71;RETAINED;RECLASSIFIED;AC=4206;AN=27444;NFAM=3916	SVTYPE=BND;POS=1763656;STRANDS=+-:8;IMPRECISE;CIPOS=-29,43;CIEND=-78,29;CIPOS95=-14,14;CIEND95=-58,29;MATEID=409466_1;EVENT=409466;SECONDARY;SU=8;PE=1;SR=7;ALG=SUM;AF=0.1533;NSAMP=4205;MSQ=83.71;RETAINED;RECLASSIFIED;AC=4206;AN=27444;NFAM=3916
chr8	1763888	1763941	chr8	1764095	1764152	409469	164.44	+	-	BND	LOW	409469_1	N	N[chr8:1764125[	409469_2	N	]chr8:1763913]N	SVTYPE=BND;POS=1763913;STRANDS=+-:8;CIPOS=-25,28;CIEND=-29,28;CIPOS95=0,0;CIEND95=0,0;MATEID=409469_2;EVENT=409469;SU=8;PE=0;SR=8;ALG=PROD;AF=0.0003077;NSAMP=9;MSQ=11.34;RECLASSIFIED;AC=9;AN=29246;NFAM=9	SVTYPE=BND;POS=1764125;STRANDS=+-:8;CIPOS=-29,28;CIEND=-25,28;CIPOS95=0,0;CIEND95=0,0;MATEID=409469_1;EVENT=409469;SECONDARY;SU=8;PE=0;SR=8;ALG=PROD;AF=0.0003077;NSAMP=9;MSQ=11.34;RECLASSIFIED;AC=9;AN=29246;NFAM=9
chr8	1774901	1774920	chr8	1778133	1778152	409472	959.29	+	-	DEL	PASS	409472	N	<DEL>	.	.	.	SVTYPE=DEL;POS=1774911;SVLEN=-3232;END=1778143;STRANDS=+-:37;CIPOS=-10,9;CIEND=-10,9;CIPOS95=0,0;CIEND95=0,0;SU=37;PE=24;SR=13;ALG=PROD;AF=3.419e-05;NSAMP=1;MSQ=959.29;AC=1;AN=29246;NFAM=1	.
chr8	1778448	1778467	chr8	1778504	1778523	409473	170.9	+	-	BND	LOW	409473_1	N	N[chr8:1778515[	409473_2	N	]chr8:1778458]N	SVTYPE=BND;POS=1778458;STRANDS=+-:5;CIPOS=-10,9;CIEND=-10,9;CIPOS95=0,0;CIEND95=0,0;MATEID=409473_2;EVENT=409473;SU=5;PE=0;SR=5;ALG=PROD;AF=3.419e-05;NSAMP=1;MSQ=170.83;RECLASSIFIED;AC=1;AN=29246;NFAM=1	SVTYPE=BND;POS=1778515;STRANDS=+-:5;CIPOS=-10,9;CIEND=-10,9;CIPOS95=0,0;CIEND95=0,0;MATEID=409473_1;EVENT=409473;SECONDARY;SU=5;PE=0;SR=5;ALG=PROD;AF=3.419e-05;NSAMP=1;MSQ=170.83;RECLASSIFIED;AC=1;AN=29246;NFAM=1
chr8	1782681	1782693	chr8	1790999	1791018	409474	377.73	+	-	DEL	PASS	409474	N	<DEL>	.	.	.	SVTYPE=DEL;POS=1782687;SVLEN=-8322;END=1791009;STRANDS=+-:15;CIPOS=-6,6;CIEND=-10,9;CIPOS95=0,0;CIEND95=0,0;SU=15;PE=10;SR=5;ALG=PROD;AF=3.419e-05;NSAMP=1;MSQ=377.73;AC=1;AN=29246;NFAM=1	.
chr8	1784668	1784713	chr8	1785755	1785799	409475	1378.14	+	-	BND	PASS	409475_1	N	N[chr8:1785779[	409475_2	N	]chr8:1784691]N	SVTYPE=BND;POS=1784691;STRANDS=+-:72;CIPOS=-23,22;CIEND=-23,21;CIPOS95=0,0;CIEND95=0,0;MATEID=409475_2;EVENT=409475;SU=72;PE=44;SR=28;ALG=PROD;AF=0.0001026;NSAMP=3;MSQ=459.38;RECLASSIFIED;AC=3;AN=29246;NFAM=2	SVTYPE=BND;POS=1785779;STRANDS=+-:72;CIPOS=-23,21;CIEND=-23,22;CIPOS95=0,0;CIEND95=0,0;MATEID=409475_1;EVENT=409475;SECONDARY;SU=72;PE=44;SR=28;ALG=PROD;AF=0.0001026;NSAMP=3;MSQ=459.38;RECLASSIFIED;AC=3;AN=29246;NFAM=2
chr8	1784670	1784712	chr8	1786125	1786184	531685	953.08	-	+	BND	PASS	531685_1	N	]chr8:1786155]N	531685_2	N	N[chr8:1784693[	SVTYPE=BND;POS=1784693;STRANDS=-+:81;CIPOS=-22,20;CIEND=-30,29;CIPOS95=0,0;CIEND95=0,0;MATEID=531685_2;EVENT=531685;SU=81;PE=50;SR=31;ALG=PROD;AF=0.0001026;NSAMP=3;MSQ=317.68;RECLASSIFIED;AC=3;AN=29246;NFAM=2	SVTYPE=BND;POS=1786155;STRANDS=-+:81;CIPOS=-30,29;CIEND=-22,20;CIPOS95=0,0;CIEND95=0,0;MATEID=531685_1;EVENT=531685;SECONDARY;SU=81;PE=50;SR=31;ALG=PROD;AF=0.0001026;NSAMP=3;MSQ=317.68;RECLASSIFIED;AC=3;AN=29246;NFAM=2
chr8	1787341	1787346	chr8	1796407	1796412	409476	614.37	+	-	DEL	PASS	409476	N	<DEL>	.	.	.	SVTYPE=DEL;POS=1787344;SVLEN=-9067;END=1796411;STRANDS=+-:25;CIPOS=-3,2;CIEND=-4,1;CIPOS95=0,0;CIEND95=0,0;SU=25;PE=16;SR=9;ALG=PROD;AF=3.419e-05;NSAMP=1;MSQ=614.37;AC=1;AN=29246;NFAM=1	.
chr8	1793549	1793802	chr8	1917744	1917963	409478	323.49	+	-	DEL	PASS	409478	N	<DEL>	.	.	.	SVTYPE=DEL;POS=1793559;SVLEN=-124395;END=1917954;STRANDS=+-:14;IMPRECISE;CIPOS=-10,243;CIEND=-210,9;CIPOS95=-1,53;CIEND95=-39,1;SU=14;PE=14;SR=0;ALG=PROD;AF=3.419e-05;NSAMP=1;MSQ=323.49;AC=1;AN=29246;NFAM=1	.
chr8	1798197	1798254	chr8	1798574	1798633	409490	9.36739e+06	+	-	DEL	PASS	409490	N	<DEL>	.	.	.	SVTYPE=DEL;POS=1798225;SVLEN=-379;END=1798604;STRANDS=+-:4;IMPRECISE;CIPOS=-28,29;CIEND=-30,29;CIPOS95=-4,4;CIEND95=-3,3;SU=4;PE=3;SR=1;ALG=PROD;AF=0.7253;NSAMP=5956;MSQ=314.96;RETAINED;MEDGQR=3.43;Q10GQR=0.81;AC=9646;AN=13300;NFAM=5836	.
chr8	1798716	1799391	chr10	21717736	21718461	108916	1491.4	-	+	BND	LOW	108916_1	N	]chr10:21717766]N	108916_2	N	N[chr8:1799363[	SVTYPE=BND;POS=1799363;STRANDS=-+:4;IMPRECISE;CIPOS=-646,29;CIEND=-30,695;CIPOS95=-139,29;CIEND95=-30,165;MATEID=108916_2;EVENT=108916;SU=4;PE=4;SR=0;ALG=PROD;AF=0.002188;NSAMP=64;MSQ=13.11;AC=64;AN=29246;NFAM=64	SVTYPE=BND;POS=21717766;STRANDS=-+:4;IMPRECISE;CIPOS=-30,695;CIEND=-646,29;CIPOS95=-30,165;CIEND95=-139,29;MATEID=108916_1;EVENT=108916;SECONDARY;SU=4;PE=4;SR=0;ALG=PROD;AF=0.002188;NSAMP=64;MSQ=13.11;AC=64;AN=29246;NFAM=64
chr8	1799208	1799227	chr8	1799309	1799328	409493	504.18	+	-	DEL	PASS	409493	N	<DEL>	.	.	.	SVTYPE=DEL;POS=1799218;SVLEN=-101;END=1799319;STRANDS=+-:13;CIPOS=-10,9;CIEND=-10,9;CIPOS95=0,0;CIEND95=0,0;SU=13;PE=0;SR=13;ALG=PROD;AF=0.0001368;NSAMP=4;MSQ=87.15;AC=4;AN=29246;NFAM=4	.
chr8	1799265	1799376	chrX	104761982	104762197	113945	165299.0	-	+	BND	LOW	113945_1	N	]chrX:104761992]N	113945_2	N	N[chr8:1799356[	SVTYPE=BND;POS=1799356;STRANDS=-+:2713;IMPRECISE;CIPOS=-90,21;CIEND=-10,205;CIPOS95=-1,1;CIEND95=-7,7;MATEID=113945_2;EVENT=113945;SU=2713;PE=2713;SR=0;ALG=PROD;AF=0.08562;NSAMP=2504;MSQ=39.96;AC=2504;AN=29246;NFAM=2415	SVTYPE=BND;POS=104761992;STRANDS=-+:2713;IMPRECISE;CIPOS=-10,205;CIEND=-90,21;CIPOS95=-7,7;CIEND95=-1,1;MATEID=113945_1;EVENT=113945;SECONDARY;SU=2713;PE=2713;SR=0;ALG=PROD;AF=0.08562;NSAMP=2504;MSQ=39.96;AC=2504;AN=29246;NFAM=2415
chr8	1799361	1799363	chrX	104761841	104761842	113942	38870.3	+	-	BND	LOW	113942_1	N	N[chrX:104761843[	113942_2	N	]chr8:1799362]N	SVTYPE=BND;POS=1799362;STRANDS=+-:1404;CIPOS=-1,1;CIEND=-1,0;CIPOS95=0,0;CIEND95=0,0;MATEID=113942_2;EVENT=113942;SU=1404;PE=923;SR=481;ALG=PROD;AF=0.02821;NSAMP=821;MSQ=26.69;AC=825;AN=29246;NFAM=808	SVTYPE=BND;POS=104761843;STRANDS=+-:1404;CIPOS=-1,0;CIEND=-1,1;CIPOS95=0,0;CIEND95=0,0;MATEID=113942_1;EVENT=113942;SECONDARY;SU=1404;PE=923;SR=481;ALG=PROD;AF=0.02821;NSAMP=821;MSQ=26.69;AC=825;AN=29246;NFAM=808
chr8	1799393	1799409	chr12	109682776	109682793	110093	34.45	-	+	BND	LOW	110093_1	N	]chr12:109682785]N	110093_2	N	N[chr8:1799401[	SVTYPE=BND;POS=1799401;STRANDS=-+:4;IMPRECISE;CIPOS=-7,9;CIEND=-9,8;CIPOS95=0,3;CIEND95=0,0;MATEID=110093_2;EVENT=110093;SU=4;PE=0;SR=4;ALG=PROD;AF=3.419e-05;NSAMP=1;MSQ=32.88;AC=1;AN=29246;NFAM=1	SVTYPE=BND;POS=109682785;STRANDS=-+:4;IMPRECISE;CIPOS=-9,8;CIEND=-7,9;CIPOS95=0,0;CIEND95=0,3;MATEID=110093_1;EVENT=110093;SECONDARY;SU=4;PE=0;SR=4;ALG=PROD;AF=3.419e-05;NSAMP=1;MSQ=32.88;AC=1;AN=29246;NFAM=1
chr8	1804831	1804833	chr8	1813483	1813485	409495	27143.6	+	-	DEL	PASS	409495	N	<DEL>	.	.	.	SVTYPE=DEL;POS=1804832;SVLEN=-8652;END=1813484;STRANDS=+-:1189;CIPOS=-1,1;CIEND=-1,1;CIPOS95=0,0;CIEND95=0,0;SU=1189;PE=725;SR=464;ALG=PROD;AF=0.001675;NSAMP=49;MSQ=384.7;AC=49;AN=29246;NFAM=47	.
chr8	1805618	1805635	chr8	1805905	1805922	409496	594.51	+	-	BND	LOW	409496_1	N	N[chr8:1805915[	409496_2	N	]chr8:1805627]N	SVTYPE=BND;POS=1805627;STRANDS=+-:4;CIPOS=-9,8;CIEND=-9,8;CIPOS95=0,0;CIEND95=0,0;MATEID=409496_2;EVENT=409496;SU=4;PE=0;SR=4;ALG=PROD;AF=0.000171;NSAMP=5;MSQ=110.66;RECLASSIFIED;AC=5;AN=29246;NFAM=5	SVTYPE=BND;POS=1805915;STRANDS=+-:4;CIPOS=-9,8;CIEND=-9,8;CIPOS95=0,0;CIEND95=0,0;MATEID=409496_1;EVENT=409496;SECONDARY;SU=4;PE=0;SR=4;ALG=PROD;AF=0.000171;NSAMP=5;MSQ=110.66;RECLASSIFIED;AC=5;AN=29246;NFAM=5
chr8	1823987	1824044	chr9	137502656	137502713	113528	524797.0	+	-	BND	LOW	113528_1	N	N[chr9:137502686[	113528_2	N	]chr8:1824016]N	SVTYPE=BND;POS=1824016;STRANDS=+-:13;CIPOS=-29,28;CIEND=-29,28;CIPOS95=0,0;CIEND95=0,0;MATEID=113528_2;EVENT=113528;SU=13;PE=0;SR=13;ALG=PROD;AF=0.2079;NSAMP=6068;MSQ=54.1;AC=6079;AN=29246;NFAM=5760	SVTYPE=BND;POS=137502686;STRANDS=+-:13;CIPOS=-29,28;CIEND=-29,28;CIPOS95=0,0;CIEND95=0,0;MATEID=113528_1;EVENT=113528;SECONDARY;SU=13;PE=0;SR=13;ALG=PROD;AF=0.2079;NSAMP=6068;MSQ=54.1;AC=6079;AN=29246;NFAM=5760
chr8	1824550	1824569	chr8	1825107	1825126	409498	360580.0	+	-	BND	LOW	409498_1	N	N[chr8:1825118[	409498_2	N	]chr8:1824560]N	SVTYPE=BND;POS=1824560;STRANDS=+-:17;IMPRECISE;CIPOS=-10,9;CIEND=-10,9;CIPOS95=-2,2;CIEND95=-3,3;MATEID=409498_2;EVENT=409498;SU=17;PE=16;SR=1;ALG=PROD;AF=0.2282;NSAMP=6671;MSQ=31.89;RETAINED;RECLASSIFIED;AC=6674;AN=29240;NFAM=6254	SVTYPE=BND;POS=1825118;STRANDS=+-:17;IMPRECISE;CIPOS=-10,9;CIEND=-10,9;CIPOS95=-3,3;CIEND95=-2,2;MATEID=409498_1;EVENT=409498;SECONDARY;SU=17;PE=16;SR=1;ALG=PROD;AF=0.2282;NSAMP=6671;MSQ=31.89;RETAINED;RECLASSIFIED;AC=6674;AN=29240;NFAM=6254
chr8	1824638	1824657	chr8	1824868	1824887	409500	39785.5	+	-	BND	LOW	409500_1	N	N[chr8:1824879[	409500_2	N	]chr8:1824648]N	SVTYPE=BND;POS=1824648;STRANDS=+-:5;IMPRECISE;CIPOS=-10,9;CIEND=-10,9;CIPOS95=-1,1;CIEND95=-1,1;MATEID=409500_2;EVENT=409500;SU=5;PE=3;SR=2;ALG=PROD;AF=0.02346;NSAMP=685;MSQ=35.83;RETAINED;RECLASSIFIED;AC=686;AN=29240;NFAM=666	SVTYPE=BND;POS=1824879;STRANDS=+-:5;IMPRECISE;CIPOS=-10,9;CIEND=-10,9;CIPOS95=-1,1;CIEND95=-1,1;MATEID=409500_1;EVENT=409500;SECONDARY;SU=5;PE=3;SR=2;ALG=PROD;AF=0.02346;NSAMP=685;MSQ=35.83;RETAINED;RECLASSIFIED;AC=686;AN=29240;NFAM=666
chr8	1825269	1825286	chr8	1825588	1825605	409504	134.78	+	-	BND	LOW	409504_1	N	N[chr8:1825598[	409504_2	N	]chr8:1825278]N	SVTYPE=BND;POS=1825278;STRANDS=+-:4;CIPOS=-9,8;CIEND=-9,8;CIPOS95=0,0;CIEND95=0,0;MATEID=409504_2;EVENT=409504;SU=4;PE=0;SR=4;ALG=PROD;AF=0.0001026;NSAMP=3;MSQ=18.28;RECLASSIFIED;AC=3;AN=29246;NFAM=3	SVTYPE=BND;POS=1825598;STRANDS=+-:4;CIPOS=-9,8;CIEND=-9,8;CIPOS95=0,0;CIEND95=0,0;MATEID=409504_1;EVENT=409504;SECONDARY;SU=4;PE=0;SR=4;ALG=PROD;AF=0.0001026;NSAMP=3;MSQ=18.28;RECLASSIFIED;AC=3;AN=29246;NFAM=3
chr8	1826337	1826354	chr13	32977634	32977651	110287	41.89	-	+	BND	LOW	110287_1	N	]chr13:32977643]N	110287_2	N	N[chr8:1826347[	SVTYPE=BND;POS=1826347;STRANDS=-+:4;CIPOS=-9,8;CIEND=-9,8;CIPOS95=0,0;CIEND95=0,0;MATEID=110287_2;EVENT=110287;SU=4;PE=0;SR=4;ALG=PROD;AF=3.419e-05;NSAMP=1;MSQ=41.89;AC=1;AN=29246;NFAM=1	SVTYPE=BND;POS=32977643;STRANDS=-+:4;CIPOS=-9,8;CIEND=-9,8;CIPOS95=0,0;CIEND95=0,0;MATEID=110287_1;EVENT=110287;SECONDARY;SU=4;PE=0;SR=4;ALG=PROD;AF=3.419e-05;NSAMP=1;MSQ=41.89;AC=1;AN=29246;NFAM=1
chr8	1831251	1831263	chr8	1831595	1831614	531686	57389.7	-	+	DUP	PASS	531686	N	<DUP>	.	.	.	SVTYPE=DUP;POS=1831258;SVLEN=347;END=1831605;STRANDS=-+:5;IMPRECISE;CIPOS=-7,5;CIEND=-10,9;CIPOS95=-5,2;CIEND95=-3,3;SU=5;PE=4;SR=1;ALG=PROD;AF=0.0702;NSAMP=2041;MSQ=24.12;AC=2053;AN=29246;NFAM=2005	.
chr8	1832268	1832361	chr8	1833142	1833241	531687	146362.0	-	+	BND	LOW	531687_1	N	]chr8:1833192]N	531687_2	N	N[chr8:1832316[	SVTYPE=BND;POS=1832316;STRANDS=-+:28;CIPOS=-47,46;CIEND=-50,49;CIPOS95=0,0;CIEND95=0,0;MATEID=531687_2;EVENT=531687;SU=28;PE=14;SR=14;ALG=PROD;AF=0.1197;NSAMP=3502;MSQ=25.67;RECLASSIFIED;AC=3502;AN=29246;NFAM=3331	SVTYPE=BND;POS=1833192;STRANDS=-+:28;CIPOS=-50,49;CIEND=-47,46;CIPOS95=0,0;CIEND95=0,0;MATEID=531687_1;EVENT=531687;SECONDARY;SU=28;PE=14;SR=14;ALG=PROD;AF=0.1197;NSAMP=3502;MSQ=25.67;RECLASSIFIED;AC=3502;AN=29246;NFAM=3331
chr8	1832448	1832507	chr8	1833365	1833417	409505	24809.8	+	-	BND	LOW	409505_1	N	N[chr8:1833396[	409505_2	N	]chr8:1832478]N	SVTYPE=BND;POS=1832478;STRANDS=+-:38;IMPRECISE;CIPOS=-30,29;CIEND=-30,22;CIPOS95=-1,1;CIEND95=-1,1;MATEID=409505_2;EVENT=409505;SU=38;PE=36;SR=2;ALG=PROD;AF=0.01901;NSAMP=556;MSQ=25.24;RECLASSIFIED;AC=556;AN=29246;NFAM=552	SVTYPE=BND;POS=1833396;STRANDS=+-:38;IMPRECISE;CIPOS=-30,22;CIEND=-30,29;CIPOS95=-1,1;CIEND95=-1,1;MATEID=409505_1;EVENT=409505;SECONDARY;SU=38;PE=36;SR=2;ALG=PROD;AF=0.01901;NSAMP=556;MSQ=25.24;RECLASSIFIED;AC=556;AN=29246;NFAM=552
chr8	1832477	1833033	chr8	1833347	1834008	531688	205696.0	-	+	BND	LOW	531688_1	N	]chr8:1833377]N	531688_2	N	N[chr8:1833005[	SVTYPE=BND;POS=1833005;STRANDS=-+:4;IMPRECISE;CIPOS=-527,29;CIEND=-30,631;CIPOS95=-162,29;CIEND95=-30,211;MATEID=531688_2;EVENT=531688;SU=4;PE=4;SR=0;ALG=PROD;AF=0.1475;NSAMP=4308;MSQ=32.21;RECLASSIFIED;AC=4314;AN=29246;NFAM=4137	SVTYPE=BND;POS=1833377;STRANDS=-+:4;IMPRECISE;CIPOS=-30,631;CIEND=-527,29;CIPOS95=-30,211;CIEND95=-162,29;MATEID=531688_1;EVENT=531688;SECONDARY;SU=4;PE=4;SR=0;ALG=PROD;AF=0.1475;NSAMP=4308;MSQ=32.21;RECLASSIFIED;AC=4314;AN=29246;NFAM=4137
chr8	1835990	1836661	chr8	1870771	1871015	409506	92.8	+	-	DEL	PASS	409506	N	<DEL>	.	.	.	SVTYPE=DEL;POS=1836000;SVLEN=-35006;END=1871006;STRANDS=+-:4;IMPRECISE;CIPOS=-10,661;CIEND=-235,9;CIPOS95=-1,167;CIEND95=-106,2;SU=4;PE=4;SR=0;ALG=PROD;AF=3.419e-05;NSAMP=1;MSQ=92.8;AC=1;AN=29246;NFAM=1	.
chr8	1838716	1839450	chr8	1839956	1840709	531690	703966.0	-	+	DUP	PASS	531690	N	<DUP>	.	.	.	SVTYPE=DUP;POS=1839266;SVLEN=744;END=1840010;STRANDS=-+:18;IMPRECISE;CIPOS=-550,184;CIEND=-54,699;CIPOS95=-184,184;CIEND95=-54,173;SU=18;PE=18;SR=0;ALG=SUM;AF=0.2788;NSAMP=7040;MSQ=69.42;RETAINED;AC=8154;AN=29246;NFAM=6588	.
chr8	1838856	1838875	chr8	1838935	1838954	409507	183.41	+	-	BND	LOW	409507_1	N	N[chr8:1838946[	409507_2	N	]chr8:1838866]N	SVTYPE=BND;POS=1838866;STRANDS=+-:5;CIPOS=-10,9;CIEND=-10,9;CIPOS95=0,0;CIEND95=0,0;MATEID=409507_2;EVENT=409507;SU=5;PE=0;SR=5;ALG=PROD;AF=3.419e-05;NSAMP=1;MSQ=6.83;RECLASSIFIED;AC=1;AN=29246;NFAM=1	SVTYPE=BND;POS=1838946;STRANDS=+-:5;CIPOS=-10,9;CIEND=-10,9;CIPOS95=0,0;CIEND95=0,0;MATEID=409507_1;EVENT=409507;SECONDARY;SU=5;PE=0;SR=5;ALG=PROD;AF=3.419e-05;NSAMP=1;MSQ=6.83;RECLASSIFIED;AC=1;AN=29246;NFAM=1
chr8	1838967	1838986	chr8	1839208	1839227	409508	5341.2	+	-	BND	LOW	409508_1	N	N[chr8:1839219[	409508_2	N	]chr8:1838977]N	SVTYPE=BND;POS=1838977;STRANDS=+-:4;IMPRECISE;CIPOS=-10,9;CIEND=-10,9;CIPOS95=-2,3;CIEND95=-3,3;MATEID=409508_2;EVENT=409508;SU=4;PE=3;SR=1;ALG=PROD;AF=0.003522;NSAMP=103;MSQ=31.16;RECLASSIFIED;AC=103;AN=29246;NFAM=101	SVTYPE=BND;POS=1839219;STRANDS=+-:4;IMPRECISE;CIPOS=-10,9;CIEND=-10,9;CIPOS95=-3,3;CIEND95=-2,3;MATEID=409508_1;EVENT=409508;SECONDARY;SU=4;PE=3;SR=1;ALG=PROD;AF=0.003522;NSAMP=103;MSQ=31.16;RECLASSIFIED;AC=103;AN=29246;NFAM=101
chr8	1839963	1839981	chr8	1840372	1840391	409509	72334.8	+	-	BND	LOW	409509_1	N	N[chr8:1840383[	409509_2	N	]chr8:1839972]N	SVTYPE=BND;POS=1839972;STRANDS=+-:4;IMPRECISE;CIPOS=-9,9;CIEND=-10,9;CIPOS95=-1,3;CIEND95=-3,3;MATEID=409509_2;EVENT=409509;SU=4;PE=3;SR=1;ALG=PROD;AF=0.02294;NSAMP=671;MSQ=73.05;RECLASSIFIED;AC=671;AN=29246;NFAM=654	SVTYPE=BND;POS=1840383;STRANDS=+-:4;IMPRECISE;CIPOS=-10,9;CIEND=-9,9;CIPOS95=-3,3;CIEND95=-1,3;MATEID=409509_1;EVENT=409509;SECONDARY;SU=4;PE=3;SR=1;ALG=PROD;AF=0.02294;NSAMP=671;MSQ=73.05;RECLASSIFIED;AC=671;AN=29246;NFAM=654
chr8	1840021	1840040	chr8	1840584	1840603	409510	26197.4	+	-	BND	LOW	409510_1	N	N[chr8:1840595[	409510_2	N	]chr8:1840031]N	SVTYPE=BND;POS=1840031;STRANDS=+-:5;IMPRECISE;CIPOS=-10,9;CIEND=-10,9;CIPOS95=-3,3;CIEND95=-3,3;MATEID=409510_2;EVENT=409510;SU=5;PE=4;SR=1;ALG=PROD;AF=0.01166;NSAMP=341;MSQ=48.01;RECLASSIFIED;AC=341;AN=29246;NFAM=329	SVTYPE=BND;POS=1840595;STRANDS=+-:5;IMPRECISE;CIPOS=-10,9;CIEND=-10,9;CIPOS95=-3,3;CIEND95=-3,3;MATEID=409510_1;EVENT=409510;SECONDARY;SU=5;PE=4;SR=1;ALG=PROD;AF=0.01166;NSAMP=341;MSQ=48.01;RECLASSIFIED;AC=341;AN=29246;NFAM=329
chr8	1841836	1841836	chr8	1842053	1842053	409511	267299.0	+	-	BND	LOW	409511_1	N	N[chr8:1842054[	409511_2	N	]chr8:1841836]N	SVTYPE=BND;POS=1841836;STRANDS=+-:4740;CIPOS=0,0;CIEND=0,0;CIPOS95=0,0;CIEND95=0,0;MATEID=409511_2;EVENT=409511;SU=4740;PE=430;SR=4310;ALG=PROD;AF=0.03276;NSAMP=941;MSQ=175.84;RECLASSIFIED;AC=958;AN=29244;NFAM=901	SVTYPE=BND;POS=1842054;STRANDS=+-:4740;CIPOS=0,0;CIEND=0,0;CIPOS95=0,0;CIEND95=0,0;MATEID=409511_1;EVENT=409511;SECONDARY;SU=4740;PE=430;SR=4310;ALG=PROD;AF=0.03276;NSAMP=941;MSQ=175.84;RECLASSIFIED;AC=958;AN=29244;NFAM=901
chr8	1849161	1850091	chr8	1850147	1851094	531694	581901.0	-	+	BND	LOW	531694_1	N	]chr8:1850380]N	531694_2	N	N[chr8:1849733[	SVTYPE=BND;POS=1849733;STRANDS=-+:79;IMPRECISE;CIPOS=-571,359;CIEND=-233,714;CIPOS95=-282,282;CIEND95=-233,288;MATEID=531694_2;EVENT=531694;SU=79;PE=79;SR=0;ALG=SUM;AF=0.2308;NSAMP=6713;MSQ=60.88;RETAINED;RECLASSIFIED;AC=6751;AN=29246;NFAM=6417	SVTYPE=BND;POS=1850380;STRANDS=-+:79;IMPRECISE;CIPOS=-233,714;CIEND=-571,359;CIPOS95=-233,288;CIEND95=-282,282;MATEID=531694_1;EVENT=531694;SECONDARY;SU=79;PE=79;SR=0;ALG=SUM;AF=0.2308;NSAMP=6713;MSQ=60.88;RETAINED;RECLASSIFIED;AC=6751;AN=29246;NFAM=6417
chr8	1849229	1849246	chr8	1849504	1849521	409513	4046.78	+	-	BND	LOW	409513_1	N	N[chr8:1849514[	409513_2	N	]chr8:1849238]N	SVTYPE=BND;POS=1849238;STRANDS=+-:4;CIPOS=-9,8;CIEND=-9,8;CIPOS95=0,0;CIEND95=0,0;MATEID=409513_2;EVENT=409513;SU=4;PE=0;SR=4;ALG=PROD;AF=0.0009916;NSAMP=29;MSQ=56.12;RECLASSIFIED;AC=29;AN=29246;NFAM=29	SVTYPE=BND;POS=1849514;STRANDS=+-:4;CIPOS=-9,8;CIEND=-9,8;CIPOS95=0,0;CIEND95=0,0;MATEID=409513_1;EVENT=409513;SECONDARY;SU=4;PE=0;SR=4;ALG=PROD;AF=0.0009916;NSAMP=29;MSQ=56.12;RECLASSIFIED;AC=29;AN=29246;NFAM=29
chr8	1849270	1849281	chr8	1849677	1849696	409514	8775.02	+	-	BND	LOW	409514_1	N	N[chr8:1849688[	409514_2	N	]chr8:1849276]N	SVTYPE=BND;POS=1849276;STRANDS=+-:6;IMPRECISE;CIPOS=-6,5;CIEND=-10,9;CIPOS95=-2,5;CIEND95=-3,3;MATEID=409514_2;EVENT=409514;SU=6;PE=5;SR=1;ALG=PROD;AF=0.002872;NSAMP=84;MSQ=56.76;RECLASSIFIED;AC=84;AN=29246;NFAM=83	SVTYPE=BND;POS=1849688;STRANDS=+-:6;IMPRECISE;CIPOS=-10,9;CIEND=-6,5;CIPOS95=-3,3;CIEND95=-2,5;MATEID=409514_1;EVENT=409514;SECONDARY;SU=6;PE=5;SR=1;ALG=PROD;AF=0.002872;NSAMP=84;MSQ=56.76;RECLASSIFIED;AC=84;AN=29246;NFAM=83
chr8	1849697	1849715	chr8	1850420	1850439	409515	1393.99	+	-	BND	LOW	409515_1	N	N[chr8:1850431[	409515_2	N	]chr8:1849706]N	SVTYPE=BND;POS=1849706;STRANDS=+-:7;IMPRECISE;CIPOS=-9,9;CIEND=-10,9;CIPOS95=-1,1;CIEND95=-1,1;MATEID=409515_2;EVENT=409515;SU=7;PE=4;SR=3;ALG=PROD;AF=0.0003761;NSAMP=11;MSQ=120.79;RECLASSIFIED;AC=11;AN=29246;NFAM=11	SVTYPE=BND;POS=1850431;STRANDS=+-:7;IMPRECISE;CIPOS=-10,9;CIEND=-9,9;CIPOS95=-1,1;CIEND95=-1,1;MATEID=409515_1;EVENT=409515;SECONDARY;SU=7;PE=4;SR=3;ALG=PROD;AF=0.0003761;NSAMP=11;MSQ=120.79;RECLASSIFIED;AC=11;AN=29246;NFAM=11
chr8	1849919	1850066	chr8	1850250	1850365	409517	546801.0	+	-	BND	LOW	409517_1	N	N[chr8:1850301[	409517_2	N	]chr8:1849973]N	SVTYPE=BND;POS=1849973;STRANDS=+-:260;IMPRECISE;CIPOS=-54,93;CIEND=-50,65;CIPOS95=-44,44;CIEND95=-5,5;MATEID=409517_2;EVENT=409517;SU=260;PE=159;SR=101;ALG=SUM;AF=0.1111;NSAMP=3247;MSQ=101.45;RETAINED;RECLASSIFIED;AC=3248;AN=29246;NFAM=3114	SVTYPE=BND;POS=1850301;STRANDS=+-:260;IMPRECISE;CIPOS=-50,65;CIEND=-54,93;CIPOS95=-5,5;CIEND95=-44,44;MATEID=409517_1;EVENT=409517;SECONDARY;SU=260;PE=159;SR=101;ALG=SUM;AF=0.1111;NSAMP=3247;MSQ=101.45;RETAINED;RECLASSIFIED;AC=3248;AN=29246;NFAM=3114
chr8	1850165	1850214	chr8	1850475	1850533	409520	212437.0	+	-	BND	LOW	409520_1	N	N[chr8:1850505[	409520_2	N	]chr8:1850194]N	SVTYPE=BND;POS=1850194;STRANDS=+-:8;IMPRECISE;CIPOS=-29,20;CIEND=-29,29;CIPOS95=-3,3;CIEND95=-1,1;MATEID=409520_2;EVENT=409520;SU=8;PE=5;SR=3;ALG=PROD;AF=0.04968;NSAMP=1453;MSQ=79.14;RETAINED;RECLASSIFIED;AC=1453;AN=29246;NFAM=1409	SVTYPE=BND;POS=1850505;STRANDS=+-:8;IMPRECISE;CIPOS=-29,29;CIEND=-29,20;CIPOS95=-1,1;CIEND95=-3,3;MATEID=409520_1;EVENT=409520;SECONDARY;SU=8;PE=5;SR=3;ALG=PROD;AF=0.04968;NSAMP=1453;MSQ=79.14;RETAINED;RECLASSIFIED;AC=1453;AN=29246;NFAM=1409
chr8	1858709	1858723	chr8	1859575	1859594	531704	26005.8	-	+	BND	LOW	531704_1	N	]chr8:1859585]N	531704_2	N	N[chr8:1858720[	SVTYPE=BND;POS=1858720;STRANDS=-+:11;IMPRECISE;CIPOS=-10,4;CIEND=-10,9;CIPOS95=-1,0;CIEND95=-1,1;MATEID=531704_2;EVENT=531704;SU=11;PE=8;SR=3;ALG=PROD;AF=0.03023;NSAMP=884;MSQ=24.44;RECLASSIFIED;AC=884;AN=29246;NFAM=879	SVTYPE=BND;POS=1859585;STRANDS=-+:11;IMPRECISE;CIPOS=-10,9;CIEND=-10,4;CIPOS95=-1,1;CIEND95=-1,0;MATEID=531704_1;EVENT=531704;SECONDARY;SU=11;PE=8;SR=3;ALG=PROD;AF=0.03023;NSAMP=884;MSQ=24.44;RECLASSIFIED;AC=884;AN=29246;NFAM=879
chr8	1858867	1858875	chr8	1859060	1859073	409523	42308.2	+	-	BND	LOW	409523_1	N	N[chr8:1859068[	409523_2	N	]chr8:1858874]N	SVTYPE=BND;POS=1858874;STRANDS=+-:68;CIPOS=-7,1;CIEND=-7,6;CIPOS95=0,0;CIEND95=0,0;MATEID=409523_2;EVENT=409523;SU=68;PE=2;SR=66;ALG=PROD;AF=0.0226;NSAMP=661;MSQ=35.18;RECLASSIFIED;AC=661;AN=29246;NFAM=652	SVTYPE=BND;POS=1859068;STRANDS=+-:68;CIPOS=-7,6;CIEND=-7,1;CIPOS95=0,0;CIEND95=0,0;MATEID=409523_1;EVENT=409523;SECONDARY;SU=68;PE=2;SR=66;ALG=PROD;AF=0.0226;NSAMP=661;MSQ=35.18;RECLASSIFIED;AC=661;AN=29246;NFAM=652
chr8	1859155	1859156	chr8	1859532	1859534	531705	187406.0	-	+	DUP	PASS	531705	N	<DUP>	.	.	.	SVTYPE=DUP;POS=1859155;SVLEN=378;END=1859533;STRANDS=-+:1377;CIPOS=0,1;CIEND=-1,1;CIPOS95=0,0;CIEND95=0,0;SU=1377;PE=31;SR=1346;ALG=PROD;AF=0.1216;NSAMP=3556;MSQ=34.77;AC=3557;AN=29246;NFAM=3424	.
chr8	1874798	1874817	chr8	1875194	1875213	409525	917055.0	+	-	DEL	PASS	409525	N	<DEL>	.	.	.	SVTYPE=DEL;POS=1874808;SVLEN=-396;END=1875204;STRANDS=+-:7;IMPRECISE;CIPOS=-10,9;CIEND=-10,9;CIPOS95=-3,3;CIEND95=-3,2;SU=7;PE=6;SR=1;ALG=PROD;AF=0.1802;NSAMP=2671;MSQ=59.01;MEDGQR=1.27;Q10GQR=0.35;AC=2672;AN=14830;NFAM=2631	.
chr8	1875017	1875036	chr8	1875289	1875308	409526	1.43544e+06	+	-	BND	LOW	409526_1	N	N[chr8:1875300[	409526_2	N	]chr8:1875027]N	SVTYPE=BND;POS=1875027;STRANDS=+-:4;IMPRECISE;CIPOS=-10,9;CIEND=-10,9;CIPOS95=-3,3;CIEND95=-3,3;MATEID=409526_2;EVENT=409526;SU=4;PE=3;SR=1;ALG=PROD;AF=0.2411;NSAMP=7050;MSQ=111.82;RECLASSIFIED;AC=7051;AN=29246;NFAM=6467	SVTYPE=BND;POS=1875300;STRANDS=+-:4;IMPRECISE;CIPOS=-10,9;CIEND=-10,9;CIPOS95=-3,3;CIEND95=-3,3;MATEID=409526_1;EVENT=409526;SECONDARY;SU=4;PE=3;SR=1;ALG=PROD;AF=0.2411;NSAMP=7050;MSQ=111.82;RECLASSIFIED;AC=7051;AN=29246;NFAM=6467
chr8	1876051	1876060	chr8	1879275	1879294	409527	146.4	+	-	BND	LOW	409527_1	N	N[chr8:1879286[	409527_2	N	]chr8:1876056]N	SVTYPE=BND;POS=1876056;STRANDS=+-:14;CIPOS=-5,4;CIEND=-10,9;CIPOS95=0,0;CIEND95=0,0;MATEID=409527_2;EVENT=409527;SU=14;PE=8;SR=6;ALG=PROD;AF=3.419e-05;NSAMP=1;MSQ=146.4;RECLASSIFIED;AC=1;AN=29246;NFAM=1	SVTYPE=BND;POS=1879286;STRANDS=+-:14;CIPOS=-10,9;CIEND=-5,4;CIPOS95=0,0;CIEND95=0,0;MATEID=409527_1;EVENT=409527;SECONDARY;SU=14;PE=8;SR=6;ALG=PROD;AF=3.419e-05;NSAMP=1;MSQ=146.4;RECLASSIFIED;AC=1;AN=29246;NFAM=1
chr8	1883644	1883663	chr8	1884685	1884704	409528	824.34	+	-	DEL	PASS	409528	N	<DEL>	.	.	.	SVTYPE=DEL;POS=1883654;SVLEN=-1041;END=1884695;STRANDS=+-:33;CIPOS=-10,9;CIEND=-10,9;CIPOS95=0,0;CIEND95=0,0;SU=33;PE=20;SR=13;ALG=PROD;AF=3.419e-05;NSAMP=1;MSQ=824.34;AC=1;AN=29246;NFAM=1	.
chr8	1887404	1887415	chr8	1887864	1887872	531707	4191.47	-	+	BND	LOW	531707_1	N	]chr8:1887868]N	531707_2	N	N[chr8:1887410[	SVTYPE=BND;POS=1887410;STRANDS=-+:17;CIPOS=-5,6;CIEND=-4,4;CIPOS95=0,0;CIEND95=0,0;MATEID=531707_2;EVENT=531707;SU=17;PE=10;SR=7;ALG=PROD;AF=0.001402;NSAMP=41;MSQ=40.65;RECLASSIFIED;AC=41;AN=29246;NFAM=41	SVTYPE=BND;POS=1887868;STRANDS=-+:17;CIPOS=-4,4;CIEND=-5,6;CIPOS95=0,0;CIEND95=0,0;MATEID=531707_1;EVENT=531707;SECONDARY;SU=17;PE=10;SR=7;ALG=PROD;AF=0.001402;NSAMP=41;MSQ=40.65;RECLASSIFIED;AC=41;AN=29246;NFAM=41
chr8	1887460	1887514	chr8	1890345	1890396	409605	1323.81	+	-	BND	LOW	409605_1	N	N[chr8:1890369[	409605_2	N	]chr8:1887485]N	SVTYPE=BND;POS=1887485;STRANDS=+-:47;IMPRECISE;CIPOS=-25,29;CIEND=-23,28;CIPOS95=-1,1;CIEND95=0,0;MATEID=409605_2;EVENT=409605;SU=47;PE=43;SR=4;ALG=PROD;AF=0.0006497;NSAMP=19;MSQ=16.46;RECLASSIFIED;AC=19;AN=29246;NFAM=19	SVTYPE=BND;POS=1890369;STRANDS=+-:47;IMPRECISE;CIPOS=-23,28;CIEND=-25,29;CIPOS95=0,0;CIEND95=-1,1;MATEID=409605_1;EVENT=409605;SECONDARY;SU=47;PE=43;SR=4;ALG=PROD;AF=0.0006497;NSAMP=19;MSQ=16.46;RECLASSIFIED;AC=19;AN=29246;NFAM=19
chr8	1887474	1887533	chr8	1888158	1888217	531709	31479.6	-	+	BND	LOW	531709_1	N	]chr8:1888188]N	531709_2	N	N[chr8:1887505[	SVTYPE=BND;POS=1887505;STRANDS=-+:8;IMPRECISE;CIPOS=-30,29;CIEND=-30,29;CIPOS95=-1,1;CIEND95=-1,1;MATEID=531709_2;EVENT=531709;SU=8;PE=6;SR=2;ALG=PROD;AF=0.009608;NSAMP=276;MSQ=42.52;RECLASSIFIED;AC=281;AN=29246;NFAM=273	SVTYPE=BND;POS=1888188;STRANDS=-+:8;IMPRECISE;CIPOS=-30,29;CIEND=-30,29;CIPOS95=-1,1;CIEND95=-1,1;MATEID=531709_1;EVENT=531709;SECONDARY;SU=8;PE=6;SR=2;ALG=PROD;AF=0.009608;NSAMP=276;MSQ=42.52;RECLASSIFIED;AC=281;AN=29246;NFAM=273
chr8	1887552	1887552	chr8	1887964	1887964	531708	46470.9	-	+	DUP	PASS	531708	N	<DUP>	.	.	.	SVTYPE=DUP;POS=1887552;SVLEN=412;END=1887964;STRANDS=-+:3453;CIPOS=0,0;CIEND=0,0;CIPOS95=0,0;CIEND95=0,0;SU=3453;PE=1690;SR=1763;ALG=PROD;AF=0.004924;NSAMP=133;MSQ=95.08;AC=144;AN=29246;NFAM=129	.
chr8	1887603	1887694	chr8	1889754	1889825	531723	13119.3	-	+	BND	LOW	531723_1	N	]chr8:1889783]N	531723_2	N	N[chr8:1887651[	SVTYPE=BND;POS=1887651;STRANDS=-+:94;CIPOS=-47,44;CIEND=-29,42;CIPOS95=0,0;CIEND95=0,0;MATEID=531723_2;EVENT=531723;SU=94;PE=81;SR=13;ALG=PROD;AF=0.00954;NSAMP=237;MSQ=41.37;RETAINED;RECLASSIFIED;AC=279;AN=29246;NFAM=231	SVTYPE=BND;POS=1889783;STRANDS=-+:94;CIPOS=-29,42;CIEND=-47,44;CIPOS95=0,0;CIEND95=0,0;MATEID=531723_1;EVENT=531723;SECONDARY;SU=94;PE=81;SR=13;ALG=PROD;AF=0.00954;NSAMP=237;MSQ=41.37;RETAINED;RECLASSIFIED;AC=279;AN=29246;NFAM=231
chr8	1887656	1887712	chr8	1888164	1888221	531710	12218.3	-	+	BND	LOW	531710_1	N	]chr8:1888192]N	531710_2	N	N[chr8:1887687[	SVTYPE=BND;POS=1887687;STRANDS=-+:10;IMPRECISE;CIPOS=-30,26;CIEND=-28,29;CIPOS95=-3,3;CIEND95=-1,1;MATEID=531710_2;EVENT=531710;SU=10;PE=8;SR=2;ALG=PROD;AF=0.00612;NSAMP=179;MSQ=28.79;RECLASSIFIED;AC=179;AN=29246;NFAM=179	SVTYPE=BND;POS=1888192;STRANDS=-+:10;IMPRECISE;CIPOS=-28,29;CIEND=-30,26;CIPOS95=-1,1;CIEND95=-3,3;MATEID=531710_1;EVENT=531710;SECONDARY;SU=10;PE=8;SR=2;ALG=PROD;AF=0.00612;NSAMP=179;MSQ=28.79;RECLASSIFIED;AC=179;AN=29246;NFAM=179
chr8	1887681	1887726	chr8	1887749	1887794	409641	360.62	+	-	DEL	PASS	409641	N	<DEL>	.	.	.	SVTYPE=DEL;POS=1887704;SVLEN=-68;END=1887772;STRANDS=+-:11;CIPOS=-23,22;CIEND=-23,22;CIPOS95=0,0;CIEND95=0,0;SU=11;PE=0;SR=11;ALG=PROD;AF=0.0001026;NSAMP=3;MSQ=119.86;RETAINED;AC=3;AN=29244;NFAM=3	.
chr8	1887686	1888144	chr8	1890155	1890513	531719	8263.34	-	+	BND	LOW	531719_1	N	]chr8:1890205]N	531719_2	N	N[chr8:1887737[	SVTYPE=BND;POS=1887737;STRANDS=-+:26;IMPRECISE;CIPOS=-50,408;CIEND=-50,308;CIPOS95=-50,378;CIEND95=-25,25;MATEID=531719_2;EVENT=531719;SU=26;PE=25;SR=1;ALG=SUM;AF=0.002462;NSAMP=72;MSQ=97.93;RECLASSIFIED;AC=72;AN=29246;NFAM=68	SVTYPE=BND;POS=1890205;STRANDS=-+:26;IMPRECISE;CIPOS=-50,308;CIEND=-50,408;CIPOS95=-25,25;CIEND95=-50,378;MATEID=531719_1;EVENT=531719;SECONDARY;SU=26;PE=25;SR=1;ALG=SUM;AF=0.002462;NSAMP=72;MSQ=97.93;RECLASSIFIED;AC=72;AN=29246;NFAM=68
chr8	1887827	1887878	chr8	1890651	1890702	409644	1420.03	+	-	DEL	PASS	409644	N	<DEL>	.	.	.	SVTYPE=DEL;POS=1887852;SVLEN=-2826;END=1890678;STRANDS=+-:19;CIPOS=-25,26;CIEND=-27,24;CIPOS95=0,0;CIEND95=0,0;SU=19;PE=14;SR=5;ALG=PROD;AF=0.0002393;NSAMP=7;MSQ=188.37;AC=7;AN=29246;NFAM=6	.
chr8	1888052	1888151	chr8	1888859	1888958	531720	73179.1	-	+	BND	LOW	531720_1	N	]chr8:1888909]N	531720_2	N	N[chr8:1888103[	SVTYPE=BND;POS=1888103;STRANDS=-+:23;IMPRECISE;CIPOS=-50,49;CIEND=-50,49;CIPOS95=-2,2;CIEND95=-4,4;MATEID=531720_2;EVENT=531720;SU=23;PE=22;SR=1;ALG=PROD;AF=0.03563;NSAMP=1037;MSQ=39.22;RECLASSIFIED;AC=1042;AN=29244;NFAM=985	SVTYPE=BND;POS=1888909;STRANDS=-+:23;IMPRECISE;CIPOS=-50,49;CIEND=-50,49;CIPOS95=-4,4;CIEND95=-2,2;MATEID=531720_1;EVENT=531720;SECONDARY;SU=23;PE=22;SR=1;ALG=PROD;AF=0.03563;NSAMP=1037;MSQ=39.22;RECLASSIFIED;AC=1042;AN=29244;NFAM=985
chr8	1888073	1888128	chr8	1889084	1889135	531725	100445.0	-	+	BND	LOW	531725_1	N	]chr8:1889108]N	531725_2	N	N[chr8:1888103[	SVTYPE=BND;POS=1888103;STRANDS=-+:15;CIPOS=-29,26;CIEND=-24,27;CIPOS95=0,0;CIEND95=0,0;MATEID=531725_2;EVENT=531725;SU=15;PE=11;SR=4;ALG=PROD;AF=0.03458;NSAMP=995;MSQ=46.83;RECLASSIFIED;AC=1011;AN=29238;NFAM=930	SVTYPE=BND;POS=1889108;STRANDS=-+:15;CIPOS=-24,27;CIEND=-29,26;CIPOS95=0,0;CIEND95=0,0;MATEID=531725_1;EVENT=531725;SECONDARY;SU=15;PE=11;SR=4;ALG=PROD;AF=0.03458;NSAMP=995;MSQ=46.83;RECLASSIFIED;AC=1011;AN=29238;NFAM=930
chr8	1888103	1888162	chr8	1888257	1888316	531712	36429.1	-	+	BND	LOW	531712_1	N	]chr8:1888287]N	531712_2	N	N[chr8:1888134[	SVTYPE=BND;POS=1888134;STRANDS=-+:7;CIPOS=-30,29;CIEND=-30,29;CIPOS95=0,0;CIEND95=0,0;MATEID=531712_2;EVENT=531712;SU=7;PE=1;SR=6;ALG=PROD;AF=0.04929;NSAMP=915;MSQ=22.87;RETAINED;RECLASSIFIED;AC=1439;AN=29194;NFAM=896	SVTYPE=BND;POS=1888287;STRANDS=-+:7;CIPOS=-30,29;CIEND=-30,29;CIPOS95=0,0;CIEND95=0,0;MATEID=531712_1;EVENT=531712;SECONDARY;SU=7;PE=1;SR=6;ALG=PROD;AF=0.04929;NSAMP=915;MSQ=22.87;RETAINED;RECLASSIFIED;AC=1439;AN=29194;NFAM=896
chr8	1888304	1888354	chr8	1889766	1889825	531727	56123.4	-	+	BND	LOW	531727_1	N	]chr8:1889796]N	531727_2	N	N[chr8:1888332[	SVTYPE=BND;POS=1888332;STRANDS=-+:18;CIPOS=-27,23;CIEND=-30,29;CIPOS95=0,0;CIEND95=0,0;MATEID=531727_2;EVENT=531727;SU=18;PE=13;SR=5;ALG=PROD;AF=0.05323;NSAMP=1517;MSQ=21.27;RETAINED;RECLASSIFIED;AC=1556;AN=29232;NFAM=1478	SVTYPE=BND;POS=1889796;STRANDS=-+:18;CIPOS=-30,29;CIEND=-27,23;CIPOS95=0,0;CIEND95=0,0;MATEID=531727_1;EVENT=531727;SECONDARY;SU=18;PE=13;SR=5;ALG=PROD;AF=0.05323;NSAMP=1517;MSQ=21.27;RETAINED;RECLASSIFIED;AC=1556;AN=29232;NFAM=1478
chr8	1888304	1888356	chr8	1890345	1890403	531722	31252.2	-	+	BND	LOW	531722_1	N	]chr8:1890375]N	531722_2	N	N[chr8:1888334[	SVTYPE=BND;POS=1888334;STRANDS=-+:14;IMPRECISE;CIPOS=-29,23;CIEND=-30,28;CIPOS95=-1,1;CIEND95=0,0;MATEID=531722_2;EVENT=531722;SU=14;PE=10;SR=4;ALG=PROD;AF=0.03375;NSAMP=986;MSQ=18.79;RECLASSIFIED;AC=987;AN=29246;NFAM=968	SVTYPE=BND;POS=1890375;STRANDS=-+:14;IMPRECISE;CIPOS=-30,28;CIEND=-29,23;CIPOS95=0,0;CIEND95=-1,1;MATEID=531722_1;EVENT=531722;SECONDARY;SU=14;PE=10;SR=4;ALG=PROD;AF=0.03375;NSAMP=986;MSQ=18.79;RECLASSIFIED;AC=987;AN=29246;NFAM=968
chr8	1888387	1888387	chr8	1890688	1890688	531729	108853.0	-	+	BND	LOW	531729_1	N	]chr8:1890688]N	531729_2	N	N[chr8:1888388[	SVTYPE=BND;POS=1888388;STRANDS=-+:11065;CIPOS=0,0;CIEND=0,0;CIPOS95=0,0;CIEND95=0,0;MATEID=531729_2;EVENT=531729;SU=11065;PE=156;SR=10909;ALG=PROD;AF=0.04934;NSAMP=1436;MSQ=51.71;RECLASSIFIED;AC=1443;AN=29246;NFAM=1390	SVTYPE=BND;POS=1890688;STRANDS=-+:11065;CIPOS=0,0;CIEND=0,0;CIPOS95=0,0;CIEND95=0,0;MATEID=531729_1;EVENT=531729;SECONDARY;SU=11065;PE=156;SR=10909;ALG=PROD;AF=0.04934;NSAMP=1436;MSQ=51.71;RECLASSIFIED;AC=1443;AN=29246;NFAM=1390
chr8	1888408	1888467	chr8	1889102	1889161	531728	131181.0	-	+	BND	LOW	531728_1	N	]chr8:1889132]N	531728_2	N	N[chr8:1888439[	SVTYPE=BND;POS=1888439;STRANDS=-+:10;IMPRECISE;CIPOS=-30,29;CIEND=-30,29;CIPOS95=-3,3;CIEND95=-3,3;MATEID=531728_2;EVENT=531728;SU=10;PE=9;SR=1;ALG=PROD;AF=0.07013;NSAMP=1983;MSQ=44.81;RECLASSIFIED;AC=2048;AN=29202;NFAM=1917	SVTYPE=BND;POS=1889132;STRANDS=-+:10;IMPRECISE;CIPOS=-30,29;CIEND=-30,29;CIPOS95=-3,3;CIEND95=-3,3;MATEID=531728_1;EVENT=531728;SECONDARY;SU=10;PE=9;SR=1;ALG=PROD;AF=0.07013;NSAMP=1983;MSQ=44.81;RECLASSIFIED;AC=2048;AN=29202;NFAM=1917
chr8	1888433	1888440	chr8	1889379	1889385	531717	111693.0	-	+	BND	LOW	531717_1	N	]chr8:1889382]N	531717_2	N	N[chr8:1888439[	SVTYPE=BND;POS=1888439;STRANDS=-+:662;CIPOS=-5,2;CIEND=-3,3;CIPOS95=0,0;CIEND95=0,0;MATEID=531717_2;EVENT=531717;SU=662;PE=619;SR=43;ALG=PROD;AF=0.0582;NSAMP=1651;MSQ=43.61;RECLASSIFIED;AC=1699;AN=29194;NFAM=1587	SVTYPE=BND;POS=1889382;STRANDS=-+:662;CIPOS=-3,3;CIEND=-5,2;CIPOS95=0,0;CIEND95=0,0;MATEID=531717_1;EVENT=531717;SECONDARY;SU=662;PE=619;SR=43;ALG=PROD;AF=0.0582;NSAMP=1651;MSQ=43.61;RECLASSIFIED;AC=1699;AN=29194;NFAM=1587
chr8	1888819	1888871	chr8	1889757	1889816	531732	4345.04	-	+	BND	LOW	531732_1	N	]chr8:1889787]N	531732_2	N	N[chr8:1888849[	SVTYPE=BND;POS=1888849;STRANDS=-+:31;IMPRECISE;CIPOS=-29,23;CIEND=-30,29;CIPOS95=-5,5;CIEND95=-1,1;MATEID=531732_2;EVENT=531732;SU=31;PE=28;SR=3;ALG=PROD;AF=0.005609;NSAMP=163;MSQ=13.36;RECLASSIFIED;AC=164;AN=29240;NFAM=160	SVTYPE=BND;POS=1889787;STRANDS=-+:31;IMPRECISE;CIPOS=-30,29;CIEND=-29,23;CIPOS95=-1,1;CIEND95=-5,5;MATEID=531732_1;EVENT=531732;SECONDARY;SU=31;PE=28;SR=3;ALG=PROD;AF=0.005609;NSAMP=163;MSQ=13.36;RECLASSIFIED;AC=164;AN=29240;NFAM=160
chr8	1888878	1890181	chr8	1889923	1890967	531730	65154.6	-	+	BND	LOW	531730_1	N	]chr8:1890192]N	531730_2	N	N[chr8:1889407[	SVTYPE=BND;POS=1889407;STRANDS=-+:283;IMPRECISE;CIPOS=-528,775;CIEND=-269,775;CIPOS95=-402,402;CIEND95=-269,315;MATEID=531730_2;EVENT=531730;SU=283;PE=280;SR=3;ALG=SUM;AF=0.06045;NSAMP=1746;MSQ=24.05;RETAINED;RECLASSIFIED;AC=1768;AN=29246;NFAM=1734	SVTYPE=BND;POS=1890192;STRANDS=-+:283;IMPRECISE;CIPOS=-269,775;CIEND=-528,775;CIPOS95=-269,315;CIEND95=-402,402;MATEID=531730_1;EVENT=531730;SECONDARY;SU=283;PE=280;SR=3;ALG=SUM;AF=0.06045;NSAMP=1746;MSQ=24.05;RETAINED;RECLASSIFIED;AC=1768;AN=29246;NFAM=1734
chr8	1890600	1890605	chr8	1890665	1890674	409692	4646.82	+	-	BND	LOW	409692_1	N	N[chr8:1890671[	409692_2	N	]chr8:1890603]N	SVTYPE=BND;POS=1890603;STRANDS=+-:170;CIPOS=-3,2;CIEND=-5,4;CIPOS95=0,0;CIEND95=0,0;MATEID=409692_2;EVENT=409692;SU=170;PE=2;SR=168;ALG=PROD;AF=0.0008549;NSAMP=25;MSQ=159.31;RECLASSIFIED;AC=25;AN=29244;NFAM=24	SVTYPE=BND;POS=1890671;STRANDS=+-:170;CIPOS=-5,4;CIEND=-3,2;CIPOS95=0,0;CIEND95=0,0;MATEID=409692_1;EVENT=409692;SECONDARY;SU=170;PE=2;SR=168;ALG=PROD;AF=0.0008549;NSAMP=25;MSQ=159.31;RECLASSIFIED;AC=25;AN=29244;NFAM=24
chr8	1903427	1903477	chr8	1903557	1903612	409693	476.5	+	-	DEL	PASS	409693	N	<DEL>	.	.	.	SVTYPE=DEL;POS=1903453;SVLEN=-130;END=1903583;STRANDS=+-:17;CIPOS=-26,24;CIEND=-26,29;CIPOS95=0,0;CIEND95=0,0;SU=17;PE=0;SR=17;ALG=PROD;AF=6.839e-05;NSAMP=2;MSQ=238.24;AC=2;AN=29246;NFAM=2	.
chr8	1904879	1904938	chr8	1905172	1905231	409694	1362.81	+	-	BND	PASS	409694_1	N	N[chr8:1905203[	409694_2	N	]chr8:1904909]N	SVTYPE=BND;POS=1904909;STRANDS=+-:18;CIPOS=-30,29;CIEND=-30,29;CIPOS95=0,0;CIEND95=0,0;MATEID=409694_2;EVENT=409694;SU=18;PE=1;SR=17;ALG=PROD;AF=6.839e-05;NSAMP=2;MSQ=7;RECLASSIFIED;AC=2;AN=29246;NFAM=2	SVTYPE=BND;POS=1905203;STRANDS=+-:18;CIPOS=-30,29;CIEND=-30,29;CIPOS95=0,0;CIEND95=0,0;MATEID=409694_1;EVENT=409694;SECONDARY;SU=18;PE=1;SR=17;ALG=PROD;AF=6.839e-05;NSAMP=2;MSQ=7;RECLASSIFIED;AC=2;AN=29246;NFAM=2
chr8	1912162	1912179	chr8	1912545	1912562	409695	317.18	+	-	BND	LOW	409695_1	N	N[chr8:1912555[	409695_2	N	]chr8:1912171]N	SVTYPE=BND;POS=1912171;STRANDS=+-:4;CIPOS=-9,8;CIEND=-9,8;CIPOS95=0,0;CIEND95=0,0;MATEID=409695_2;EVENT=409695;SU=4;PE=0;SR=4;ALG=PROD;AF=0.0005471;NSAMP=16;MSQ=12.65;RECLASSIFIED;AC=16;AN=29246;NFAM=16	SVTYPE=BND;POS=1912555;STRANDS=+-:4;CIPOS=-9,8;CIEND=-9,8;CIPOS95=0,0;CIEND95=0,0;MATEID=409695_1;EVENT=409695;SECONDARY;SU=4;PE=0;SR=4;ALG=PROD;AF=0.0005471;NSAMP=16;MSQ=12.65;RECLASSIFIED;AC=16;AN=29246;NFAM=16
chr8	1914964	1914982	chr8	1915052	1915071	409696	155.81	+	-	DEL	PASS	409696	N	<DEL>	.	.	.	SVTYPE=DEL;POS=1914973;SVLEN=-89;END=1915062;STRANDS=+-:8;CIPOS=-9,9;CIEND=-10,9;CIPOS95=0,0;CIEND95=0,0;SU=8;PE=0;SR=8;ALG=PROD;AF=3.419e-05;NSAMP=1;MSQ=155.8;AC=1;AN=29246;NFAM=1	.
chr8	1918468	1919775	chr8	1919772	1920764	531740	197592.0	-	+	BND	LOW	531740_1	N	]chr8:1920133]N	531740_2	N	N[chr8:1919423[	SVTYPE=BND;POS=1919423;STRANDS=-+:108;IMPRECISE;CIPOS=-954,353;CIEND=-361,631;CIPOS95=-494,353;CIEND95=-274,274;MATEID=531740_2;EVENT=531740;SU=108;PE=108;SR=0;ALG=SUM;AF=0.07037;NSAMP=2058;MSQ=65.48;RETAINED;RECLASSIFIED;AC=2058;AN=29246;NFAM=2004	SVTYPE=BND;POS=1920133;STRANDS=-+:108;IMPRECISE;CIPOS=-361,631;CIEND=-954,353;CIPOS95=-274,274;CIEND95=-494,353;MATEID=531740_1;EVENT=531740;SECONDARY;SU=108;PE=108;SR=0;ALG=SUM;AF=0.07037;NSAMP=2058;MSQ=65.48;RETAINED;RECLASSIFIED;AC=2058;AN=29246;NFAM=2004
chr8	1919366	1919425	chr8	1920025	1920075	409714	163403.0	+	-	DEL	PASS	409714	N	<DEL>	.	.	.	SVTYPE=DEL;POS=1919396;SVLEN=-655;END=1920051;STRANDS=+-:18;IMPRECISE;CIPOS=-30,29;CIEND=-26,24;CIPOS95=-4,4;CIEND95=-5,5;SU=18;PE=17;SR=1;ALG=PROD;AF=0.02079;NSAMP=595;MSQ=218.62;MEDGQR=3.56;Q10GQR=2.94;AC=608;AN=29244;NFAM=577	.
chr8	1927544	1927563	chr8	1979567	1979586	409719	446.29	+	-	DEL	PASS	409719	N	<DEL>	.	.	.	SVTYPE=DEL;POS=1927554;SVLEN=-52023;END=1979577;STRANDS=+-:8;CIPOS=-10,9;CIEND=-10,9;CIPOS95=0,0;CIEND95=0,0;SU=8;PE=0;SR=8;ALG=PROD;AF=3.419e-05;NSAMP=1;MSQ=446.29;AC=1;AN=29246;NFAM=1	.
chr8	1936296	1936343	chr8	1937220	1937266	409721	830.09	+	-	DEL	PASS	409721	N	<DEL>	.	.	.	SVTYPE=DEL;POS=1936320;SVLEN=-925;END=1937245;STRANDS=+-:36;CIPOS=-24,23;CIEND=-25,21;CIPOS95=0,0;CIEND95=0,0;SU=36;PE=22;SR=14;ALG=PROD;AF=6.839e-05;NSAMP=2;MSQ=415.04;AC=2;AN=29246;NFAM=2	.
chr8	1942743	1942748	chr8	1946523	1946542	409722	656.45	+	-	DEL	PASS	409722	N	<DEL>	.	.	.	SVTYPE=DEL;POS=1942746;SVLEN=-3787;END=1946533;STRANDS=+-:28;CIPOS=-3,2;CIEND=-10,9;CIPOS95=0,0;CIEND95=0,0;SU=28;PE=16;SR=12;ALG=PROD;AF=3.419e-05;NSAMP=1;MSQ=656.45;AC=1;AN=29246;NFAM=1	.
chr8	1944010	1944067	chr8	1944247	1944304	531744	714.78	-	+	BND	LOW	531744_1	N	]chr8:1944276]N	531744_2	N	N[chr8:1944040[	SVTYPE=BND;POS=1944040;STRANDS=-+:12;CIPOS=-29,28;CIEND=-29,28;CIPOS95=0,0;CIEND95=0,0;MATEID=531744_2;EVENT=531744;SU=12;PE=0;SR=12;ALG=PROD;AF=0.001299;NSAMP=38;MSQ=10.23;RECLASSIFIED;AC=38;AN=29246;NFAM=38	SVTYPE=BND;POS=1944276;STRANDS=-+:12;CIPOS=-29,28;CIEND=-29,28;CIPOS95=0,0;CIEND95=0,0;MATEID=531744_1;EVENT=531744;SECONDARY;SU=12;PE=0;SR=12;ALG=PROD;AF=0.001299;NSAMP=38;MSQ=10.23;RECLASSIFIED;AC=38;AN=29246;NFAM=38
chr8	1951920	1951939	chr8	1954931	1954935	409724	464.69	+	-	DEL	PASS	409724	N	<DEL>	.	.	.	SVTYPE=DEL;POS=1951930;SVLEN=-3004;END=1954934;STRANDS=+-:21;CIPOS=-10,9;CIEND=-3,1;CIPOS95=0,0;CIEND95=0,0;SU=21;PE=11;SR=10;ALG=PROD;AF=3.419e-05;NSAMP=1;MSQ=464.39;AC=1;AN=29246;NFAM=1	.
chr8	1952759	1952778	chr8	2083561	2083580	603633	86.09	-	-	BND	LOW	603633_1	N	[chr8:2083572[N	603633_2	N	[chr8:1952770[N	SVTYPE=BND;POS=1952770;STRANDS=--:19;CIPOS=-10,9;CIEND=-10,9;CIPOS95=0,0;CIEND95=0,0;MATEID=603633_2;EVENT=603633;SU=19;PE=10;SR=9;ALG=PROD;AF=3.419e-05;NSAMP=1;MSQ=86.09;AC=1;AN=29246;NFAM=1	SVTYPE=BND;POS=2083572;STRANDS=--:19;CIPOS=-10,9;CIEND=-10,9;CIPOS95=0,0;CIEND95=0,0;MATEID=603633_1;EVENT=603633;SECONDARY;SU=19;PE=10;SR=9;ALG=PROD;AF=3.419e-05;NSAMP=1;MSQ=86.09;AC=1;AN=29246;NFAM=1
chr8	1954209	1955422	chr8	1955236	1956445	531745	1.15785e+06	-	+	BND	LOW	531745_1	N	]chr8:1955703]N	531745_2	N	N[chr8:1954936[	SVTYPE=BND;POS=1954936;STRANDS=-+:1088;IMPRECISE;CIPOS=-726,487;CIEND=-467,742;CIPOS95=-324,324;CIEND95=-275,275;MATEID=531745_2;EVENT=531745;SU=1088;PE=1088;SR=0;ALG=SUM;AF=0.2428;NSAMP=7006;MSQ=112.59;RETAINED;RECLASSIFIED;AC=7102;AN=29246;NFAM=6559	SVTYPE=BND;POS=1955703;STRANDS=-+:1088;IMPRECISE;CIPOS=-467,742;CIEND=-726,487;CIPOS95=-275,275;CIEND95=-324,324;MATEID=531745_1;EVENT=531745;SECONDARY;SU=1088;PE=1088;SR=0;ALG=SUM;AF=0.2428;NSAMP=7006;MSQ=112.59;RETAINED;RECLASSIFIED;AC=7102;AN=29246;NFAM=6559
chr8	1954984	1955000	chr8	1955265	1955284	409725	207124.0	+	-	BND	LOW	409725_1	N	N[chr8:1955276[	409725_2	N	]chr8:1954994]N	SVTYPE=BND;POS=1954994;STRANDS=+-:9;IMPRECISE;CIPOS=-10,6;CIEND=-10,9;CIPOS95=-3,2;CIEND95=-3,3;MATEID=409725_2;EVENT=409725;SU=9;PE=8;SR=1;ALG=PROD;AF=0.06613;NSAMP=1932;MSQ=77.12;RECLASSIFIED;AC=1934;AN=29246;NFAM=1877	SVTYPE=BND;POS=1955276;STRANDS=+-:9;IMPRECISE;CIPOS=-10,9;CIEND=-10,6;CIPOS95=-3,3;CIEND95=-3,2;MATEID=409725_1;EVENT=409725;SECONDARY;SU=9;PE=8;SR=1;ALG=PROD;AF=0.06613;NSAMP=1932;MSQ=77.12;RECLASSIFIED;AC=1934;AN=29246;NFAM=1877
chr8	1963055	1963646	chr8	1969169	1969692	409726	2.13942e+06	+	-	BND	LOW	409726_1	N	N[chr8:1969684[	409726_2	N	]chr8:1963065]N	SVTYPE=BND;POS=1963065;STRANDS=+-:4;IMPRECISE;CIPOS=-10,581;CIEND=-514,9;CIPOS95=-1,153;CIEND95=-149,1;MATEID=409726_2;EVENT=409726;SU=4;PE=4;SR=0;ALG=PROD;AF=0.4519;NSAMP=13216;MSQ=91.72;RECLASSIFIED;AC=13216;AN=29246;NFAM=12182	SVTYPE=BND;POS=1969684;STRANDS=+-:4;IMPRECISE;CIPOS=-514,9;CIEND=-10,581;CIPOS95=-149,1;CIEND95=-1,153;MATEID=409726_1;EVENT=409726;SECONDARY;SU=4;PE=4;SR=0;ALG=PROD;AF=0.4519;NSAMP=13216;MSQ=91.72;RECLASSIFIED;AC=13216;AN=29246;NFAM=12182
chr8	1967762	1967781	chr8	1972080	1972099	409727	395.38	+	-	DEL	PASS	409727	N	<DEL>	.	.	.	SVTYPE=DEL;POS=1967772;SVLEN=-4318;END=1972090;STRANDS=+-:21;CIPOS=-10,9;CIEND=-10,9;CIPOS95=0,0;CIEND95=0,0;SU=21;PE=11;SR=10;ALG=PROD;AF=3.419e-05;NSAMP=1;MSQ=395.38;AC=1;AN=29246;NFAM=1	.
chr8	1969255	1969274	chr8	24854162	24854181	409728	21457.8	+	-	BND	LOW	409728_1	N	N[chr8:24854173[	409728_2	N	]chr8:1969265]N	SVTYPE=BND;POS=1969265;STRANDS=+-:6;IMPRECISE;CIPOS=-10,9;CIEND=-10,9;CIPOS95=-1,1;CIEND95=-1,0;MATEID=409728_2;EVENT=409728;SU=6;PE=3;SR=3;ALG=PROD;AF=0.01744;NSAMP=510;MSQ=25.88;RECLASSIFIED;AC=510;AN=29246;NFAM=510	SVTYPE=BND;POS=24854173;STRANDS=+-:6;IMPRECISE;CIPOS=-10,9;CIEND=-10,9;CIPOS95=-1,0;CIEND95=-1,1;MATEID=409728_1;EVENT=409728;SECONDARY;SU=6;PE=3;SR=3;ALG=PROD;AF=0.01744;NSAMP=510;MSQ=25.88;RECLASSIFIED;AC=510;AN=29246;NFAM=510
chr8	1969487	1969504	chr15	42557399	42557416	111033	7758.77	-	+	BND	LOW	111033_1	N	]chr15:42557408]N	111033_2	N	N[chr8:1969497[	SVTYPE=BND;POS=1969497;STRANDS=-+:30;CIPOS=-9,8;CIEND=-9,8;CIPOS95=0,0;CIEND95=0,0;MATEID=111033_2;EVENT=111033;SU=30;PE=0;SR=30;ALG=PROD;AF=0.002629;NSAMP=73;MSQ=26.75;AC=75;AN=28524;NFAM=73	SVTYPE=BND;POS=42557408;STRANDS=-+:30;CIPOS=-9,8;CIEND=-9,8;CIPOS95=0,0;CIEND95=0,0;MATEID=111033_1;EVENT=111033;SECONDARY;SU=30;PE=0;SR=30;ALG=PROD;AF=0.002629;NSAMP=73;MSQ=26.75;AC=75;AN=28524;NFAM=73
chr8	1969637	1969675	chr18	53428074	53428086	112121	1.2358e+06	-	-	BND	LOW	112121_1	N	[chr18:53428083[N	112121_2	N	[chr8:1969676[N	SVTYPE=BND;POS=1969676;STRANDS=--:14117;IMPRECISE;CIPOS=-38,0;CIEND=-8,4;CIPOS95=0,0;CIEND95=-2,2;MATEID=112121_2;EVENT=112121;SU=14117;PE=14073;SR=44;ALG=PROD;AF=0.4187;NSAMP=10698;MSQ=67.39;AC=12229;AN=29208;NFAM=9885	SVTYPE=BND;POS=53428083;STRANDS=--:14117;IMPRECISE;CIPOS=-8,4;CIEND=-38,0;CIPOS95=-2,2;CIEND95=0,0;MATEID=112121_1;EVENT=112121;SECONDARY;SU=14117;PE=14073;SR=44;ALG=PROD;AF=0.4187;NSAMP=10698;MSQ=67.39;AC=12229;AN=29208;NFAM=9885
chr8	1969675	1969994	chr18	53428180	53428869	112122	50784.8	+	+	BND	LOW	112122_1	N	N]chr18:53428189]	112122_2	N	N]chr8:1969690]	SVTYPE=BND;POS=1969690;STRANDS=++:37;IMPRECISE;CIPOS=-15,304;CIEND=-9,680;CIPOS95=-15,64;CIEND95=-9,104;MATEID=112122_2;EVENT=112122;SU=37;PE=37;SR=0;ALG=PROD;AF=0.03017;NSAMP=725;MSQ=25.45;AC=871;AN=28870;NFAM=656	SVTYPE=BND;POS=53428189;STRANDS=++:37;IMPRECISE;CIPOS=-9,680;CIEND=-15,304;CIPOS95=-9,104;CIEND95=-15,64;MATEID=112122_1;EVENT=112122;SECONDARY;SU=37;PE=37;SR=0;ALG=PROD;AF=0.03017;NSAMP=725;MSQ=25.45;AC=871;AN=28870;NFAM=656
chr8	1969677	1969693	chr22	24605247	24605262	112992	425248.0	-	+	BND	LOW	112992_1	N	]chr22:24605254]N	112992_2	N	N[chr8:1969687[	SVTYPE=BND;POS=1969687;STRANDS=-+:133;CIPOS=-9,7;CIEND=-7,8;CIPOS95=0,0;CIEND95=0,0;MATEID=112992_2;EVENT=112992;SU=133;PE=94;SR=39;ALG=PROD;AF=0.211;NSAMP=5078;MSQ=45.87;AC=6162;AN=29206;NFAM=4679	SVTYPE=BND;POS=24605254;STRANDS=-+:133;CIPOS=-7,8;CIEND=-9,7;CIPOS95=0,0;CIEND95=0,0;MATEID=112992_1;EVENT=112992;SECONDARY;SU=133;PE=94;SR=39;ALG=PROD;AF=0.211;NSAMP=5078;MSQ=45.87;AC=6162;AN=29206;NFAM=4679
chr8	1974422	1974424	chr8	1974480	1974483	409729	13746.0	+	-	BND	LOW	409729_1	N	N[chr8:1974482[	409729_2	N	]chr8:1974423]N	SVTYPE=BND;POS=1974423;STRANDS=+-:475;CIPOS=-1,1;CIEND=-1,2;CIPOS95=0,0;CIEND95=0,0;MATEID=409729_2;EVENT=409729;SU=475;PE=5;SR=470;ALG=PROD;AF=0.002327;NSAMP=68;MSQ=165.13;RECLASSIFIED;AC=68;AN=29226;NFAM=66	SVTYPE=BND;POS=1974482;STRANDS=+-:475;CIPOS=-1,2;CIEND=-1,1;CIPOS95=0,0;CIEND95=0,0;MATEID=409729_1;EVENT=409729;SECONDARY;SU=475;PE=5;SR=470;ALG=PROD;AF=0.002327;NSAMP=68;MSQ=165.13;RECLASSIFIED;AC=68;AN=29226;NFAM=66
chr8	1991531	1991531	chr8	1994292	1994292	409730	61813.2	+	-	DEL	PASS	409730	N	<DEL>	.	.	.	SVTYPE=DEL;POS=1991531;SVLEN=-2761;END=1994292;STRANDS=+-:2673;CIPOS=0,0;CIEND=0,0;CIPOS95=0,0;CIEND95=0,0;SU=2673;PE=1579;SR=1094;ALG=PROD;AF=0.003932;NSAMP=113;MSQ=496.47;AC=115;AN=29246;NFAM=104	.
chr8	1993426	1993483	chr20	61620177	61620234	112807	17402.6	+	+	BND	LOW	112807_1	N	N]chr20:61620206]	112807_2	N	N]chr8:1993455]	SVTYPE=BND;POS=1993455;STRANDS=++:4;CIPOS=-29,28;CIEND=-29,28;CIPOS95=0,0;CIEND95=0,0;MATEID=112807_2;EVENT=112807;SU=4;PE=0;SR=4;AF=0.01539;NSAMP=450;MSQ=20.6;AC=450;AN=29246;NFAM=448	SVTYPE=BND;POS=61620206;STRANDS=++:4;CIPOS=-29,28;CIEND=-29,28;CIPOS95=0,0;CIEND95=0,0;MATEID=112807_1;EVENT=112807;SECONDARY;SU=4;PE=0;SR=4;AF=0.01539;NSAMP=450;MSQ=20.6;AC=450;AN=29246;NFAM=448
chr8	1993913	1993930	chr18	9564688	9564705	111987	29.01	-	-	BND	LOW	111987_1	N	[chr18:9564698[N	111987_2	N	[chr8:1993923[N	SVTYPE=BND;POS=1993923;STRANDS=--:4;CIPOS=-9,8;CIEND=-9,8;CIPOS95=0,0;CIEND95=0,0;MATEID=111987_2;EVENT=111987;SU=4;PE=0;SR=4;ALG=PROD;AF=3.419e-05;NSAMP=1;MSQ=9.36;AC=1;AN=29246;NFAM=1	SVTYPE=BND;POS=9564698;STRANDS=--:4;CIPOS=-9,8;CIEND=-9,8;CIPOS95=0,0;CIEND95=0,0;MATEID=111987_1;EVENT=111987;SECONDARY;SU=4;PE=0;SR=4;ALG=PROD;AF=3.419e-05;NSAMP=1;MSQ=9.36;AC=1;AN=29246;NFAM=1
chr8	2004243	2004262	chr8	2004665	2004671	409732	872.29	+	-	BND	LOW	409732_1	N	N[chr8:2004670[	409732_2	N	]chr8:2004253]N	SVTYPE=BND;POS=2004253;STRANDS=+-:12;CIPOS=-10,9;CIEND=-4,2;CIPOS95=0,0;CIEND95=0,0;MATEID=409732_2;EVENT=409732;SU=12;PE=4;SR=8;ALG=PROD;AF=0.0008206;NSAMP=24;MSQ=27.22;RECLASSIFIED;AC=24;AN=29246;NFAM=24	SVTYPE=BND;POS=2004670;STRANDS=+-:12;CIPOS=-4,2;CIEND=-10,9;CIPOS95=0,0;CIEND95=0,0;MATEID=409732_1;EVENT=409732;SECONDARY;SU=12;PE=4;SR=8;ALG=PROD;AF=0.0008206;NSAMP=24;MSQ=27.22;RECLASSIFIED;AC=24;AN=29246;NFAM=24
chr8	2007744	2007793	chr8	2010364	2010413	409733	1999.22	+	-	DEL	PASS	409733	N	<DEL>	.	.	.	SVTYPE=DEL;POS=2007769;SVLEN=-2620;END=2010389;STRANDS=+-:72;CIPOS=-25,24;CIEND=-25,24;CIPOS95=0,0;CIEND95=0,0;SU=72;PE=42;SR=30;ALG=PROD;AF=3.419e-05;NSAMP=1;MSQ=371.52;AC=1;AN=29246;NFAM=1	.
chr8	2007959	2007978	chr8	2008288	2008307	409734	1949.03	+	-	BND	LOW	409734_1	N	N[chr8:2008299[	409734_2	N	]chr8:2007969]N	SVTYPE=BND;POS=2007969;STRANDS=+-:4;IMPRECISE;CIPOS=-10,9;CIEND=-10,9;CIPOS95=-1,1;CIEND95=-1,1;MATEID=409734_2;EVENT=409734;SU=4;PE=2;SR=2;ALG=PROD;AF=0.0005813;NSAMP=17;MSQ=32.73;RECLASSIFIED;AC=17;AN=29246;NFAM=17	SVTYPE=BND;POS=2008299;STRANDS=+-:4;IMPRECISE;CIPOS=-10,9;CIEND=-10,9;CIPOS95=-1,1;CIEND95=-1,1;MATEID=409734_1;EVENT=409734;SECONDARY;SU=4;PE=2;SR=2;ALG=PROD;AF=0.0005813;NSAMP=17;MSQ=32.73;RECLASSIFIED;AC=17;AN=29246;NFAM=17
chr8	2008296	2008352	chr8	2009610	2009669	409735	977.35	+	-	DEL	PASS	409735	N	<DEL>	.	.	.	SVTYPE=DEL;POS=2008326;SVLEN=-1314;END=2009640;STRANDS=+-:52;IMPRECISE;CIPOS=-30,26;CIEND=-30,29;CIPOS95=-2,2;CIEND95=-2,2;SU=52;PE=51;SR=1;ALG=PROD;AF=3.419e-05;NSAMP=1;MSQ=347.48;AC=1;AN=29246;NFAM=1	.
chr8	2013242	2013248	chr8	57614273	57614279	603634	2874.93	+	+	BND	LOW	603634_1	N	N]chr8:57614276]	603634_2	N	N]chr8:2013245]	SVTYPE=BND;POS=2013245;STRANDS=++:246;CIPOS=-3,3;CIEND=-3,3;CIPOS95=0,0;CIEND95=0,0;MATEID=603634_2;EVENT=603634;SU=246;PE=0;SR=246;ALG=PROD;AF=0.003453;NSAMP=101;MSQ=18.99;AC=101;AN=29246;NFAM=101	SVTYPE=BND;POS=57614276;STRANDS=++:246;CIPOS=-3,3;CIEND=-3,3;CIPOS95=0,0;CIEND95=0,0;MATEID=603634_1;EVENT=603634;SECONDARY;SU=246;PE=0;SR=246;ALG=PROD;AF=0.003453;NSAMP=101;MSQ=18.99;AC=101;AN=29246;NFAM=101
chr8	2013950	2013965	chr8	2345355	2345367	531747	206.2	-	+	DUP	PASS	531747	N	<DUP>	.	.	.	SVTYPE=DUP;POS=2013960;SVLEN=331398;END=2345358;STRANDS=-+:22;IMPRECISE;CIPOS=-10,5;CIEND=-3,9;CIPOS95=-1,0;CIEND95=0,1;SU=22;PE=19;SR=3;ALG=PROD;AF=3.419e-05;NSAMP=1;MSQ=205.75;AC=1;AN=29246;NFAM=1	.
chr8	2017733	2017752	chr8	2018067	2018086	409736	304.13	+	-	BND	LOW	409736_1	N	N[chr8:2018078[	409736_2	N	]chr8:2017743]N	SVTYPE=BND;POS=2017743;STRANDS=+-:5;CIPOS=-10,9;CIEND=-10,9;CIPOS95=0,0;CIEND95=0,0;MATEID=409736_2;EVENT=409736;SU=5;PE=0;SR=5;ALG=PROD;AF=0.0003761;NSAMP=11;MSQ=25.02;RECLASSIFIED;AC=11;AN=29246;NFAM=11	SVTYPE=BND;POS=2018078;STRANDS=+-:5;CIPOS=-10,9;CIEND=-10,9;CIPOS95=0,0;CIEND95=0,0;MATEID=409736_1;EVENT=409736;SECONDARY;SU=5;PE=0;SR=5;ALG=PROD;AF=0.0003761;NSAMP=11;MSQ=25.02;RECLASSIFIED;AC=11;AN=29246;NFAM=11
chr8	2017756	2018076	chr13	37422748	37423138	110298	106.14	-	-	BND	LOW	110298_1	N	[chr13:37423112[N	110298_2	N	[chr8:2018053[N	SVTYPE=BND;POS=2018053;STRANDS=--:10;IMPRECISE;CIPOS=-296,24;CIEND=-363,27;CIPOS95=-60,24;CIEND95=-60,27;MATEID=110298_2;EVENT=110298;SU=10;PE=10;SR=0;ALG=PROD;AF=6.839e-05;NSAMP=2;MSQ=21.05;AC=2;AN=29246;NFAM=2	SVTYPE=BND;POS=37423112;STRANDS=--:10;IMPRECISE;CIPOS=-363,27;CIEND=-296,24;CIPOS95=-60,27;CIEND95=-60,24;MATEID=110298_1;EVENT=110298;SECONDARY;SU=10;PE=10;SR=0;ALG=PROD;AF=6.839e-05;NSAMP=2;MSQ=21.05;AC=2;AN=29246;NFAM=2
chr8	2029654	2029664	chr8	2029706	2029717	409737	33573.6	+	-	BND	LOW	409737_1	N	N[chr8:2029711[	409737_2	N	]chr8:2029660]N	SVTYPE=BND;POS=2029660;STRANDS=+-:114;CIPOS=-6,4;CIEND=-4,7;CIPOS95=0,0;CIEND95=0,0;MATEID=409737_2;EVENT=409737;SU=114;PE=8;SR=106;ALG=PROD;AF=0.01433;NSAMP=408;MSQ=73.56;RECLASSIFIED;AC=419;AN=29246;NFAM=397	SVTYPE=BND;POS=2029711;STRANDS=+-:114;CIPOS=-4,7;CIEND=-6,4;CIPOS95=0,0;CIEND95=0,0;MATEID=409737_1;EVENT=409737;SECONDARY;SU=114;PE=8;SR=106;ALG=PROD;AF=0.01433;NSAMP=408;MSQ=73.56;RECLASSIFIED;AC=419;AN=29246;NFAM=397
chr8	2032442	2032458	chr8	113112405	113112421	531748	46026.8	-	+	BND	LOW	531748_1	N	]chr8:113112413]N	531748_2	N	N[chr8:2032452[	SVTYPE=BND;POS=2032452;STRANDS=-+:57;CIPOS=-9,7;CIEND=-8,8;CIPOS95=0,0;CIEND95=0,0;MATEID=531748_2;EVENT=531748;SU=57;PE=0;SR=57;ALG=PROD;AF=0.05221;NSAMP=1253;MSQ=21.86;RECLASSIFIED;AC=1527;AN=29246;NFAM=1216	SVTYPE=BND;POS=113112413;STRANDS=-+:57;CIPOS=-8,8;CIEND=-9,7;CIPOS95=0,0;CIEND95=0,0;MATEID=531748_1;EVENT=531748;SECONDARY;SU=57;PE=0;SR=57;ALG=PROD;AF=0.05221;NSAMP=1253;MSQ=21.86;RECLASSIFIED;AC=1527;AN=29246;NFAM=1216
chr8	2032489	2032506	chrX	89319908	89319925	113909	51.41	+	+	BND	LOW	113909_1	N	N]chrX:89319917]	113909_2	N	N]chr8:2032498]	SVTYPE=BND;POS=2032498;STRANDS=++:4;CIPOS=-9,8;CIEND=-9,8;CIPOS95=0,0;CIEND95=0,0;MATEID=113909_2;EVENT=113909;SU=4;PE=0;SR=4;ALG=PROD;AF=3.419e-05;NSAMP=1;MSQ=50.85;AC=1;AN=29246;NFAM=1	SVTYPE=BND;POS=89319917;STRANDS=++:4;CIPOS=-9,8;CIEND=-9,8;CIPOS95=0,0;CIEND95=0,0;MATEID=113909_1;EVENT=113909;SECONDARY;SU=4;PE=0;SR=4;ALG=PROD;AF=3.419e-05;NSAMP=1;MSQ=50.85;AC=1;AN=29246;NFAM=1
chr8	2051797	2051807	chr8	2070948	2070963	409740	4336.63	+	-	DEL	PASS	409740	N	<DEL>	.	.	.	SVTYPE=DEL;POS=2051802;SVLEN=-19155;END=2070957;STRANDS=+-:172;CIPOS=-5,5;CIEND=-9,6;CIPOS95=0,0;CIEND95=0,0;SU=172;PE=128;SR=44;ALG=PROD;AF=6.839e-05;NSAMP=2;MSQ=425.56;AC=2;AN=29246;NFAM=2	.
chr8	2083379	2083395	chr8	2343331	2343350	531751	141.29	-	+	DUP	PASS	531751	N	<DUP>	.	.	.	SVTYPE=DUP;POS=2083389;SVLEN=259952;END=2343341;STRANDS=-+:15;IMPRECISE;CIPOS=-10,6;CIEND=-10,9;CIPOS95=-1,0;CIEND95=-1,1;SU=15;PE=13;SR=2;ALG=PROD;AF=3.419e-05;NSAMP=1;MSQ=140.63;AC=1;AN=29246;NFAM=1	.
chr8	2085458	2086326	chr8	2086436	2087282	531753	1.40145e+06	-	+	BND	LOW	531753_1	N	]chr8:2086523]N	531753_2	N	N[chr8:2086256[	SVTYPE=BND;POS=2086256;STRANDS=-+:1631;IMPRECISE;CIPOS=-797,71;CIEND=-87,759;CIPOS95=-347,71;CIEND95=-87,178;MATEID=531753_2;EVENT=531753;SU=1631;PE=1555;SR=76;ALG=SUM;AF=0.3102;NSAMP=8455;MSQ=102.29;RETAINED;RECLASSIFIED;AC=9072;AN=29246;NFAM=7834	SVTYPE=BND;POS=2086523;STRANDS=-+:1631;IMPRECISE;CIPOS=-87,759;CIEND=-797,71;CIPOS95=-87,178;CIEND95=-347,71;MATEID=531753_1;EVENT=531753;SECONDARY;SU=1631;PE=1555;SR=76;ALG=SUM;AF=0.3102;NSAMP=8455;MSQ=102.29;RETAINED;RECLASSIFIED;AC=9072;AN=29246;NFAM=7834
chr8	2085667	2085803	chr8	2086072	2086238	409746	9.31762e+06	+	-	DEL	PASS	409746	N	<DEL>	.	.	.	SVTYPE=DEL;POS=2085754;SVLEN=-435;END=2086189;STRANDS=+-:95;IMPRECISE;CIPOS=-87,49;CIEND=-117,49;CIPOS95=-43,43;CIEND95=-67,49;SU=95;PE=89;SR=6;ALG=SUM;AF=0.7483;NSAMP=10335;MSQ=346.29;RETAINED;MEDGQR=3.19;Q10GQR=0.67;AC=16426;AN=21952;NFAM=9589	.
chr8	2088942	2088947	chr8	2101755	2101759	409761	9627.51	+	-	BND	PASS	409761_1	N	N[chr8:2101759[	409761_2	N	]chr8:2088945]N	SVTYPE=BND;POS=2088945;STRANDS=+-:381;CIPOS=-3,2;CIEND=-3,1;CIPOS95=0,0;CIEND95=0,0;MATEID=409761_2;EVENT=409761;SU=381;PE=243;SR=138;ALG=PROD;AF=0.0002735;NSAMP=8;MSQ=636.12;RECLASSIFIED;AC=8;AN=29246;NFAM=6	SVTYPE=BND;POS=2101759;STRANDS=+-:381;CIPOS=-3,1;CIEND=-3,2;CIPOS95=0,0;CIEND95=0,0;MATEID=409761_1;EVENT=409761;SECONDARY;SU=381;PE=243;SR=138;ALG=PROD;AF=0.0002735;NSAMP=8;MSQ=636.12;RECLASSIFIED;AC=8;AN=29246;NFAM=6
chr8	2094627	2094634	chr8	2094787	2094794	409762	280.47	+	-	DEL	PASS	409762	N	<DEL>	.	.	.	SVTYPE=DEL;POS=2094631;SVLEN=-160;END=2094791;STRANDS=+-:9;CIPOS=-4,3;CIEND=-4,3;CIPOS95=0,0;CIEND95=0,0;SU=9;PE=0;SR=9;ALG=PROD;AF=3.419e-05;NSAMP=1;MSQ=4.68;AC=1;AN=29246;NFAM=1	.
chr8	2099772	2100179	chr17	74301312	74301952	111882	623.68	-	-	BND	LOW	111882_1	N	[chr17:74301938[N	111882_2	N	[chr8:2100151[N	SVTYPE=BND;POS=2100151;STRANDS=--:20;IMPRECISE;CIPOS=-378,29;CIEND=-625,15;CIPOS95=-46,29;CIEND95=-108,15;MATEID=111882_2;EVENT=111882;SU=20;PE=20;SR=0;ALG=PROD;AF=0.0009232;NSAMP=27;MSQ=14.81;AC=27;AN=29246;NFAM=27	SVTYPE=BND;POS=74301938;STRANDS=--:20;IMPRECISE;CIPOS=-625,15;CIEND=-378,29;CIPOS95=-108,15;CIEND95=-46,29;MATEID=111882_1;EVENT=111882;SECONDARY;SU=20;PE=20;SR=0;ALG=PROD;AF=0.0009232;NSAMP=27;MSQ=14.81;AC=27;AN=29246;NFAM=27
chr8	2099986	2100036	chr8	2100123	2100173	409763	317.37	+	-	DEL	PASS	409763	N	<DEL>	.	.	.	SVTYPE=DEL;POS=2100014;SVLEN=-135;END=2100149;STRANDS=+-:12;CIPOS=-28,22;CIEND=-26,24;CIPOS95=0,0;CIEND95=0,0;SU=12;PE=1;SR=11;ALG=PROD;AF=0.0001368;NSAMP=4;MSQ=79.05;AC=4;AN=29246;NFAM=2	.
chr8	2100088	2100425	chr17	74302086	74302640	111884	153.16	+	+	BND	LOW	111884_1	N	N]chr17:74302120]	111884_2	N	N]chr8:2100138]	SVTYPE=BND;POS=2100138;STRANDS=++:18;IMPRECISE;CIPOS=-50,287;CIEND=-34,520;CIPOS95=-29,29;CIEND95=-34,73;MATEID=111884_2;EVENT=111884;SU=18;PE=18;SR=0;ALG=PROD;AF=0.0002735;NSAMP=8;MSQ=14.89;AC=8;AN=29246;NFAM=8	SVTYPE=BND;POS=74302120;STRANDS=++:18;IMPRECISE;CIPOS=-34,520;CIEND=-50,287;CIPOS95=-34,73;CIEND95=-29,29;MATEID=111884_1;EVENT=111884;SECONDARY;SU=18;PE=18;SR=0;ALG=PROD;AF=0.0002735;NSAMP=8;MSQ=14.89;AC=8;AN=29246;NFAM=8
chr8	2102853	2102866	chr8	2103203	2103222	531765	97.34	-	+	BND	LOW	531765_1	N	]chr8:2103213]N	531765_2	N	N[chr8:2102858[	SVTYPE=BND;POS=2102858;STRANDS=-+:6;IMPRECISE;CIPOS=-4,9;CIEND=-10,9;CIPOS95=-1,1;CIEND95=-1,1;MATEID=531765_2;EVENT=531765;SU=6;PE=4;SR=2;ALG=PROD;AF=0.0001368;NSAMP=4;MSQ=13.93;RECLASSIFIED;AC=4;AN=29246;NFAM=4	SVTYPE=BND;POS=2103213;STRANDS=-+:6;IMPRECISE;CIPOS=-10,9;CIEND=-4,9;CIPOS95=-1,1;CIEND95=-1,1;MATEID=531765_1;EVENT=531765;SECONDARY;SU=6;PE=4;SR=2;ALG=PROD;AF=0.0001368;NSAMP=4;MSQ=13.93;RECLASSIFIED;AC=4;AN=29246;NFAM=4
chr8	2102967	2102984	chr19	18653746	18653763	112305	9.36	+	+	BND	LOW	112305_1	N	N]chr19:18653755]	112305_2	N	N]chr8:2102976]	SVTYPE=BND;POS=2102976;STRANDS=++:4;CIPOS=-9,8;CIEND=-9,8;CIPOS95=0,0;CIEND95=0,0;MATEID=112305_2;EVENT=112305;SU=4;PE=0;SR=4;ALG=PROD;AF=3.419e-05;NSAMP=1;MSQ=9.36;AC=1;AN=29246;NFAM=1	SVTYPE=BND;POS=18653755;STRANDS=++:4;CIPOS=-9,8;CIEND=-9,8;CIPOS95=0,0;CIEND95=0,0;MATEID=112305_1;EVENT=112305;SECONDARY;SU=4;PE=0;SR=4;ALG=PROD;AF=3.419e-05;NSAMP=1;MSQ=9.36;AC=1;AN=29246;NFAM=1
chr8	2113091	2113101	chr8	2142295	2142314	409764	227.75	+	-	DEL	PASS	409764	N	<DEL>	.	.	.	SVTYPE=DEL;POS=2113097;SVLEN=-29208;END=2142305;STRANDS=+-:12;CIPOS=-6,4;CIEND=-10,9;CIPOS95=0,0;CIEND95=0,0;SU=12;PE=6;SR=6;ALG=PROD;AF=3.419e-05;NSAMP=1;MSQ=227.75;AC=1;AN=29246;NFAM=1	.
chr8	2119264	2119703	chr8	127487676	127488065	531766	5.16	-	+	BND	LOW	531766_1	N	]chr8:127487686]N	531766_2	N	N[chr8:2119695[	SVTYPE=BND;POS=2119695;STRANDS=-+:5;IMPRECISE;CIPOS=-430,9;CIEND=-10,379;CIPOS95=-122,0;CIEND95=-2,98;MATEID=531766_2;EVENT=531766;SU=5;PE=5;SR=0;ALG=PROD;AF=3.419e-05;NSAMP=1;MSQ=5.15;RECLASSIFIED;AC=1;AN=29246;NFAM=1	SVTYPE=BND;POS=127487686;STRANDS=-+:5;IMPRECISE;CIPOS=-10,379;CIEND=-430,9;CIPOS95=-2,98;CIEND95=-122,0;MATEID=531766_1;EVENT=531766;SECONDARY;SU=5;PE=5;SR=0;ALG=PROD;AF=3.419e-05;NSAMP=1;MSQ=5.15;RECLASSIFIED;AC=1;AN=29246;NFAM=1
chr8	2120299	2120731	chrX	50447408	50448047	113774	507.76	-	+	BND	LOW	113774_1	N	]chrX:50447438]N	113774_2	N	N[chr8:2120703[	SVTYPE=BND;POS=2120703;STRANDS=-+:13;IMPRECISE;CIPOS=-403,29;CIEND=-30,609;CIPOS95=-47,29;CIEND95=-30,126;MATEID=113774_2;EVENT=113774;SU=13;PE=13;SR=0;ALG=PROD;AF=0.0004103;NSAMP=12;MSQ=16.97;AC=12;AN=29246;NFAM=12	SVTYPE=BND;POS=50447438;STRANDS=-+:13;IMPRECISE;CIPOS=-30,609;CIEND=-403,29;CIPOS95=-30,126;CIEND95=-47,29;MATEID=113774_1;EVENT=113774;SECONDARY;SU=13;PE=13;SR=0;ALG=PROD;AF=0.0004103;NSAMP=12;MSQ=16.97;AC=12;AN=29246;NFAM=12
chr8	2120315	2120368	chr8	2120659	2120716	409767	22255.2	+	-	BND	LOW	409767_1	N	N[chr8:2120689[	409767_2	N	]chr8:2120342]N	SVTYPE=BND;POS=2120342;STRANDS=+-:12;CIPOS=-27,26;CIEND=-29,28;CIPOS95=0,0;CIEND95=0,0;MATEID=409767_2;EVENT=409767;SU=12;PE=3;SR=9;ALG=PROD;AF=0.01634;NSAMP=478;MSQ=22.42;RECLASSIFIED;AC=478;AN=29246;NFAM=468	SVTYPE=BND;POS=2120689;STRANDS=+-:12;CIPOS=-29,28;CIEND=-27,26;CIPOS95=0,0;CIEND95=0,0;MATEID=409767_1;EVENT=409767;SECONDARY;SU=12;PE=3;SR=9;ALG=PROD;AF=0.01634;NSAMP=478;MSQ=22.42;RECLASSIFIED;AC=478;AN=29246;NFAM=468
chr8	2120591	2121073	chrX	50446702	50447329	113773	143.04	+	-	BND	LOW	113773_1	N	N[chrX:50447323[	113773_2	N	]chr8:2120601]N	SVTYPE=BND;POS=2120601;STRANDS=+-:5;IMPRECISE;CIPOS=-10,472;CIEND=-620,7;CIPOS95=-2,147;CIEND95=-221,1;MATEID=113773_2;EVENT=113773;SU=5;PE=5;SR=0;ALG=PROD;AF=6.839e-05;NSAMP=2;MSQ=7.1;AC=2;AN=29246;NFAM=2	SVTYPE=BND;POS=50447323;STRANDS=+-:5;IMPRECISE;CIPOS=-620,7;CIEND=-10,472;CIPOS95=-221,1;CIEND95=-2,147;MATEID=113773_1;EVENT=113773;SECONDARY;SU=5;PE=5;SR=0;ALG=PROD;AF=6.839e-05;NSAMP=2;MSQ=7.1;AC=2;AN=29246;NFAM=2
chr8	2120638	2121193	chr17	51414602	51415349	111775	14927.9	+	-	BND	LOW	111775_1	N	N[chr17:51415322[	111775_2	N	]chr8:2120668]N	SVTYPE=BND;POS=2120668;STRANDS=+-:4;IMPRECISE;CIPOS=-30,525;CIEND=-719,28;CIPOS95=-30,116;CIEND95=-157,28;MATEID=111775_2;EVENT=111775;SU=4;PE=4;SR=0;ALG=PROD;AF=0.02021;NSAMP=572;MSQ=16.24;AC=591;AN=29246;NFAM=566	SVTYPE=BND;POS=51415322;STRANDS=+-:4;IMPRECISE;CIPOS=-719,28;CIEND=-30,525;CIPOS95=-157,28;CIEND95=-30,116;MATEID=111775_1;EVENT=111775;SECONDARY;SU=4;PE=4;SR=0;ALG=PROD;AF=0.02021;NSAMP=572;MSQ=16.24;AC=591;AN=29246;NFAM=566
chr8	2120645	2120704	chr15	56669980	56670038	111097	96200.4	+	+	BND	LOW	111097_1	N	N]chr15:56670009]	111097_2	N	N]chr8:2120675]	SVTYPE=BND;POS=2120675;STRANDS=++:8;IMPRECISE;CIPOS=-30,29;CIEND=-29,29;CIPOS95=-1,1;CIEND95=-1,1;MATEID=111097_2;EVENT=111097;SU=8;PE=6;SR=2;ALG=PROD;AF=0.08361;NSAMP=2325;MSQ=25.58;AC=2445;AN=29244;NFAM=2247	SVTYPE=BND;POS=56670009;STRANDS=++:8;IMPRECISE;CIPOS=-29,29;CIEND=-30,29;CIPOS95=-1,1;CIEND95=-1,1;MATEID=111097_1;EVENT=111097;SECONDARY;SU=8;PE=6;SR=2;ALG=PROD;AF=0.08361;NSAMP=2325;MSQ=25.58;AC=2445;AN=29244;NFAM=2247
chr8	2127914	2127933	chr8	2128028	2128047	603635	54.88	+	+	INV	LOW	603635	N	<INV>	.	.	.	SVTYPE=INV;POS=2127924;SVLEN=114;END=2128038;STRANDS=++:2,--:2;IMPRECISE;CIPOS=-10,9;CIEND=-10,9;CIPOS95=-3,3;CIEND95=-3,3;SU=4;PE=3;SR=1;ALG=PROD;AF=0.0001368;NSAMP=4;MSQ=10.62;AC=4;AN=29246;NFAM=4	.
chr8	2132636	2132655	chr8	2133479	2133498	409768	140.7	+	-	DEL	PASS	409768	N	<DEL>	.	.	.	SVTYPE=DEL;POS=2132646;SVLEN=-843;END=2133489;STRANDS=+-:8;IMPRECISE;CIPOS=-10,9;CIEND=-10,9;CIPOS95=-1,1;CIEND95=-1,1;SU=8;PE=6;SR=2;ALG=PROD;AF=3.419e-05;NSAMP=1;MSQ=140.7;AC=1;AN=29246;NFAM=1	.
chr8	2136954	2136959	chr8	2137029	2137034	409769	269.91	+	-	BND	PASS	409769_1	N	N[chr8:2137033[	409769_2	N	]chr8:2136957]N	SVTYPE=BND;POS=2136957;STRANDS=+-:11;CIPOS=-3,2;CIEND=-3,2;CIPOS95=0,0;CIEND95=0,0;MATEID=409769_2;EVENT=409769;SU=11;PE=0;SR=11;ALG=PROD;AF=3.419e-05;NSAMP=1;MSQ=269.83;RECLASSIFIED;AC=1;AN=29246;NFAM=1	SVTYPE=BND;POS=2137033;STRANDS=+-:11;CIPOS=-3,2;CIEND=-3,2;CIPOS95=0,0;CIEND95=0,0;MATEID=409769_1;EVENT=409769;SECONDARY;SU=11;PE=0;SR=11;ALG=PROD;AF=3.419e-05;NSAMP=1;MSQ=269.83;RECLASSIFIED;AC=1;AN=29246;NFAM=1
chr8	2139569	2139577	chr8	2142314	2142321	409770	317.61	+	-	DEL	PASS	409770	N	<DEL>	.	.	.	SVTYPE=DEL;POS=2139573;SVLEN=-2746;END=2142319;STRANDS=+-:14;CIPOS=-4,4;CIEND=-5,2;CIPOS95=0,0;CIEND95=0,0;SU=14;PE=8;SR=6;ALG=PROD;AF=3.419e-05;NSAMP=1;MSQ=317.61;AC=1;AN=29246;NFAM=1	.
chr8	2142890	2143217	chr8	2150308	2150659	409771	158.42	+	-	DEL	PASS	409771	N	<DEL>	.	.	.	SVTYPE=DEL;POS=2142900;SVLEN=-7754;END=2150654;STRANDS=+-:9;IMPRECISE;CIPOS=-10,317;CIEND=-346,5;CIPOS95=-3,34;CIEND95=-110,0;SU=9;PE=9;SR=0;ALG=PROD;AF=3.419e-05;NSAMP=1;MSQ=158.42;AC=1;AN=29246;NFAM=1	.
chr8	2146672	2146672	chr8	2146729	2146729	409772	32501.8	+	-	BND	LOW	409772_1	N	N[chr8:2146730[	409772_2	N	]chr8:2146672]N	SVTYPE=BND;POS=2146672;STRANDS=+-:3121;CIPOS=0,0;CIEND=0,0;CIPOS95=0,0;CIEND95=0,0;MATEID=409772_2;EVENT=409772;SU=3121;PE=8;SR=3113;ALG=PROD;AF=0.01525;NSAMP=446;MSQ=40.95;RECLASSIFIED;AC=446;AN=29246;NFAM=442	SVTYPE=BND;POS=2146730;STRANDS=+-:3121;CIPOS=0,0;CIEND=0,0;CIPOS95=0,0;CIEND95=0,0;MATEID=409772_1;EVENT=409772;SECONDARY;SU=3121;PE=8;SR=3113;ALG=PROD;AF=0.01525;NSAMP=446;MSQ=40.95;RECLASSIFIED;AC=446;AN=29246;NFAM=442
chr8	2147376	2147390	chr8	2157094	2157107	409773	3484.31	+	-	BND	LOW	409773_1	N	N[chr8:2157105[	409773_2	N	]chr8:2147381]N	SVTYPE=BND;POS=2147381;STRANDS=+-:195;CIPOS=-5,9;CIEND=-10,3;CIPOS95=0,0;CIEND95=0,0;MATEID=409773_2;EVENT=409773;SU=195;PE=157;SR=38;ALG=PROD;AF=0.0004103;NSAMP=12;MSQ=236.69;RECLASSIFIED;AC=12;AN=29246;NFAM=12	SVTYPE=BND;POS=2157105;STRANDS=+-:195;CIPOS=-10,3;CIEND=-5,9;CIPOS95=0,0;CIEND95=0,0;MATEID=409773_1;EVENT=409773;SECONDARY;SU=195;PE=157;SR=38;ALG=PROD;AF=0.0004103;NSAMP=12;MSQ=236.69;RECLASSIFIED;AC=12;AN=29246;NFAM=12
chr8	2147911	2147999	chr8	2153098	2153421	409774	1180.84	+	-	DEL	PASS	409774	N	<DEL>	.	.	.	SVTYPE=DEL;POS=2147941;SVLEN=-5432;END=2153373;STRANDS=+-:58;IMPRECISE;CIPOS=-30,58;CIEND=-275,48;CIPOS95=-10,10;CIEND95=-13,13;SU=58;PE=58;SR=0;ALG=PROD;AF=6.839e-05;NSAMP=2;MSQ=428.64;AC=2;AN=29246;NFAM=2	.
chr8	2147941	2148154	chr8	2185471	2185685	409775	578.42	+	-	DEL	PASS	409775	N	<DEL>	.	.	.	SVTYPE=DEL;POS=2147951;SVLEN=-37725;END=2185676;STRANDS=+-:17;IMPRECISE;CIPOS=-10,203;CIEND=-205,9;CIPOS95=-1,46;CIEND95=-41,3;SU=17;PE=17;SR=0;ALG=PROD;AF=3.419e-05;NSAMP=1;MSQ=578.42;AC=1;AN=29246;NFAM=1	.
chr8	2150072	2150090	chr10	68716500	68716517	108999	12.11	-	+	BND	LOW	108999_1	N	]chr10:68716509]N	108999_2	N	N[chr8:2150083[	SVTYPE=BND;POS=2150083;STRANDS=-+:4;IMPRECISE;CIPOS=-10,8;CIEND=-9,8;CIPOS95=-1,0;CIEND95=0,0;MATEID=108999_2;EVENT=108999;SU=4;PE=0;SR=4;ALG=PROD;AF=3.419e-05;NSAMP=1;MSQ=12.11;AC=1;AN=29246;NFAM=1	SVTYPE=BND;POS=68716509;STRANDS=-+:4;IMPRECISE;CIPOS=-9,8;CIEND=-10,8;CIPOS95=0,0;CIEND95=-1,0;MATEID=108999_1;EVENT=108999;SECONDARY;SU=4;PE=0;SR=4;ALG=PROD;AF=3.419e-05;NSAMP=1;MSQ=12.11;AC=1;AN=29246;NFAM=1
chr8	2150705	2150724	chr8	2156549	2156568	409776	104.83	+	-	DEL	PASS	409776	N	<DEL>	.	.	.	SVTYPE=DEL;POS=2150715;SVLEN=-5844;END=2156559;STRANDS=+-:4;IMPRECISE;CIPOS=-10,9;CIEND=-10,9;CIPOS95=-1,1;CIEND95=-1,1;SU=4;PE=2;SR=2;ALG=PROD;AF=3.419e-05;NSAMP=1;MSQ=104.83;AC=1;AN=29246;NFAM=1	.
chr8	2150796	2151004	chr8	2153025	2153420	409777	269.71	+	-	DEL	PASS	409777	N	<DEL>	.	.	.	SVTYPE=DEL;POS=2150806;SVLEN=-2605;END=2153411;STRANDS=+-:10;IMPRECISE;CIPOS=-10,198;CIEND=-386,9;CIPOS95=-3,57;CIEND95=-80,2;SU=10;PE=10;SR=0;ALG=PROD;AF=3.419e-05;NSAMP=1;MSQ=269.71;AC=1;AN=29246;NFAM=1	.
chr8	2156630	2156630	chr8	2157336	2157336	531767	42939.9	-	+	DUP	PASS	531767	N	<DUP>	.	.	.	SVTYPE=DUP;POS=2156630;SVLEN=706;END=2157336;STRANDS=-+:4628;CIPOS=0,0;CIEND=0,0;CIPOS95=0,0;CIEND95=0,0;SU=4628;PE=3426;SR=1202;ALG=PROD;AF=0.00701;NSAMP=194;MSQ=163.34;AC=205;AN=29246;NFAM=191	.
chr8	2158393	2158406	chr8	2382653	2382664	603636	167.57	+	+	BND	LOW	603636_1	N	N]chr8:2382657]	603636_2	N	N]chr8:2158399]	SVTYPE=BND;POS=2158399;STRANDS=++:13;CIPOS=-6,7;CIEND=-4,7;CIPOS95=0,0;CIEND95=0,0;MATEID=603636_2;EVENT=603636;SU=13;PE=9;SR=4;ALG=PROD;AF=3.419e-05;NSAMP=1;MSQ=167.57;AC=1;AN=29246;NFAM=1	SVTYPE=BND;POS=2382657;STRANDS=++:13;CIPOS=-4,7;CIEND=-6,7;CIPOS95=0,0;CIEND95=0,0;MATEID=603636_1;EVENT=603636;SECONDARY;SU=13;PE=9;SR=4;ALG=PROD;AF=3.419e-05;NSAMP=1;MSQ=167.57;AC=1;AN=29246;NFAM=1
chr8	2159639	2159642	chr8	2159925	2159944	409778	819.19	+	-	BND	PASS	409778_1	N	N[chr8:2159936[	409778_2	N	]chr8:2159641]N	SVTYPE=BND;POS=2159641;STRANDS=+-:15;CIPOS=-2,1;CIEND=-10,9;CIPOS95=0,0;CIEND95=0,0;MATEID=409778_2;EVENT=409778;SU=15;PE=1;SR=14;ALG=PROD;AF=6.839e-05;NSAMP=2;MSQ=400.56;RECLASSIFIED;AC=2;AN=29246;NFAM=2	SVTYPE=BND;POS=2159936;STRANDS=+-:15;CIPOS=-10,9;CIEND=-2,1;CIPOS95=0,0;CIEND95=0,0;MATEID=409778_1;EVENT=409778;SECONDARY;SU=15;PE=1;SR=14;ALG=PROD;AF=6.839e-05;NSAMP=2;MSQ=400.56;RECLASSIFIED;AC=2;AN=29246;NFAM=2
chr8	2162196	2162209	chr8	2187316	2187332	409779	332.57	+	-	DEL	PASS	409779	N	<DEL>	.	.	.	SVTYPE=DEL;POS=2162202;SVLEN=-25121;END=2187323;STRANDS=+-:14;IMPRECISE;CIPOS=-6,7;CIEND=-7,9;CIPOS95=0,1;CIEND95=0,0;SU=14;PE=9;SR=5;ALG=PROD;AF=3.419e-05;NSAMP=1;MSQ=332.57;AC=1;AN=29246;NFAM=1	.
chr8	2171509	2171742	chrX	40139474	40139968	113738	47.92	+	+	BND	LOW	113738_1	N	N]chrX:40139484]	113738_2	N	N]chr8:2171519]	SVTYPE=BND;POS=2171519;STRANDS=++:4;IMPRECISE;CIPOS=-10,223;CIEND=-10,484;CIPOS95=-2,93;CIEND95=-1,165;MATEID=113738_2;EVENT=113738;SU=4;PE=4;SR=0;ALG=PROD;AF=3.419e-05;NSAMP=1;MSQ=47.9;AC=1;AN=29246;NFAM=1	SVTYPE=BND;POS=40139484;STRANDS=++:4;IMPRECISE;CIPOS=-10,484;CIEND=-10,223;CIPOS95=-1,165;CIEND95=-2,93;MATEID=113738_1;EVENT=113738;SECONDARY;SU=4;PE=4;SR=0;ALG=PROD;AF=3.419e-05;NSAMP=1;MSQ=47.9;AC=1;AN=29246;NFAM=1
chr8	2172768	2172787	chr8	2861751	2861760	603637	20.32	-	-	BND	LOW	603637_1	N	[chr8:2861758[N	603637_2	N	[chr8:2172779[N	SVTYPE=BND;POS=2172779;STRANDS=--:14;CIPOS=-10,9;CIEND=-6,3;CIPOS95=0,0;CIEND95=0,0;MATEID=603637_2;EVENT=603637;SU=14;PE=8;SR=6;ALG=PROD;AF=3.419e-05;NSAMP=1;MSQ=20.32;AC=1;AN=29246;NFAM=1	SVTYPE=BND;POS=2861758;STRANDS=--:14;CIPOS=-6,3;CIEND=-10,9;CIPOS95=0,0;CIEND95=0,0;MATEID=603637_1;EVENT=603637;SECONDARY;SU=14;PE=8;SR=6;ALG=PROD;AF=3.419e-05;NSAMP=1;MSQ=20.32;AC=1;AN=29246;NFAM=1
chr8	2173723	2173731	chr8	2176502	2176509	409780	2891.16	+	-	DEL	PASS	409780	N	<DEL>	.	.	.	SVTYPE=DEL;POS=2173727;SVLEN=-2780;END=2176507;STRANDS=+-:151;CIPOS=-4,4;CIEND=-5,2;CIPOS95=0,0;CIEND95=0,0;SU=151;PE=114;SR=37;ALG=PROD;AF=0.0001026;NSAMP=3;MSQ=404.42;AC=3;AN=29246;NFAM=3	.
chr8	2174114	2174155	chr12	81105999	81106169	109973	146519.0	-	-	BND	LOW	109973_1	N	[chr12:81106168[N	109973_2	N	[chr8:2174155[N	SVTYPE=BND;POS=2174155;STRANDS=--:3149;IMPRECISE;CIPOS=-40,1;CIEND=-168,2;CIPOS95=0,0;CIEND95=-6,2;MATEID=109973_2;EVENT=109973;SU=3149;PE=3149;SR=0;ALG=PROD;AF=0.06688;NSAMP=1956;MSQ=50.94;AC=1956;AN=29246;NFAM=1907	SVTYPE=BND;POS=81106168;STRANDS=--:3149;IMPRECISE;CIPOS=-168,2;CIEND=-40,1;CIPOS95=-6,2;CIEND95=0,0;MATEID=109973_1;EVENT=109973;SECONDARY;SU=3149;PE=3149;SR=0;ALG=PROD;AF=0.06688;NSAMP=1956;MSQ=50.94;AC=1956;AN=29246;NFAM=1907
chr8	2174125	2174594	chr18	12608528	12609071	112001	503.34	+	-	BND	LOW	112001_1	N	N[chr18:12609063[	112001_2	N	]chr8:2174155]N	SVTYPE=BND;POS=2174155;STRANDS=+-:16;IMPRECISE;CIPOS=-30,439;CIEND=-534,9;CIPOS95=-30,58;CIEND95=-88,9;MATEID=112001_2;EVENT=112001;SU=16;PE=16;SR=0;ALG=PROD;AF=0.0006497;NSAMP=19;MSQ=23.04;AC=19;AN=29246;NFAM=19	SVTYPE=BND;POS=12609063;STRANDS=+-:16;IMPRECISE;CIPOS=-534,9;CIEND=-30,439;CIPOS95=-88,9;CIEND95=-30,58;MATEID=112001_1;EVENT=112001;SECONDARY;SU=16;PE=16;SR=0;ALG=PROD;AF=0.0006497;NSAMP=19;MSQ=23.04;AC=19;AN=29246;NFAM=19
chr8	2174145	2174589	chr16	55671600	55672119	111457	2011.65	+	+	BND	LOW	111457_1	N	N]chr16:55671629]	111457_2	N	N]chr8:2174155]	SVTYPE=BND;POS=2174155;STRANDS=++:30;IMPRECISE;CIPOS=-10,434;CIEND=-29,490;CIPOS95=-10,82;CIEND95=-29,105;MATEID=111457_2;EVENT=111457;SU=30;PE=30;SR=0;ALG=PROD;AF=0.00212;NSAMP=62;MSQ=29.28;AC=62;AN=29246;NFAM=62	SVTYPE=BND;POS=55671629;STRANDS=++:30;IMPRECISE;CIPOS=-29,490;CIEND=-10,434;CIPOS95=-29,105;CIEND95=-10,82;MATEID=111457_1;EVENT=111457;SECONDARY;SU=30;PE=30;SR=0;ALG=PROD;AF=0.00212;NSAMP=62;MSQ=29.28;AC=62;AN=29246;NFAM=62
chr8	2176140	2176199	chr8	2177257	2177316	409781	569.35	+	-	DEL	PASS	409781	N	<DEL>	.	.	.	SVTYPE=DEL;POS=2176170;SVLEN=-1117;END=2177287;STRANDS=+-:21;IMPRECISE;CIPOS=-30,29;CIEND=-30,29;CIPOS95=-1,1;CIEND95=-1,1;SU=21;PE=19;SR=2;ALG=PROD;AF=6.839e-05;NSAMP=2;MSQ=284.67;AC=2;AN=29246;NFAM=1	.
chr8	2178671	2179057	chr8	2185827	2186182	409784	101.88	+	-	DEL	PASS	409784	N	<DEL>	.	.	.	SVTYPE=DEL;POS=2178681;SVLEN=-7492;END=2186173;STRANDS=+-:4;IMPRECISE;CIPOS=-10,376;CIEND=-346,9;CIPOS95=-2,101;CIEND95=-96,2;SU=4;PE=4;SR=0;ALG=PROD;AF=3.419e-05;NSAMP=1;MSQ=101.88;AC=1;AN=29246;NFAM=1	.
chr8	2178862	2178907	chr8	2179822	2179866	409783	1112.02	+	-	DEL	PASS	409783	N	<DEL>	.	.	.	SVTYPE=DEL;POS=2178885;SVLEN=-960;END=2179845;STRANDS=+-:35;CIPOS=-23,22;CIEND=-23,21;CIPOS95=0,0;CIEND95=0,0;SU=35;PE=17;SR=18;ALG=PROD;AF=6.839e-05;NSAMP=2;MSQ=556.01;AC=2;AN=29246;NFAM=2	.
chr8	2179060	2179070	chr8	2179431	2179435	409782	16465.0	+	-	BND	PASS	409782_1	N	N[chr8:2179434[	409782_2	N	]chr8:2179066]N	SVTYPE=BND;POS=2179066;STRANDS=+-:323;IMPRECISE;CIPOS=-6,4;CIEND=-2,2;CIPOS95=-1,1;CIEND95=0,0;MATEID=409782_2;EVENT=409782;SU=323;PE=64;SR=259;ALG=PROD;AF=0.001402;NSAMP=41;MSQ=368.33;RECLASSIFIED;AC=41;AN=29246;NFAM=40	SVTYPE=BND;POS=2179434;STRANDS=+-:323;IMPRECISE;CIPOS=-2,2;CIEND=-6,4;CIPOS95=0,0;CIEND95=-1,1;MATEID=409782_1;EVENT=409782;SECONDARY;SU=323;PE=64;SR=259;ALG=PROD;AF=0.001402;NSAMP=41;MSQ=368.33;RECLASSIFIED;AC=41;AN=29246;NFAM=40
chr8	2181212	2181231	chr8	2191765	2191781	409786	158.75	+	-	DEL	PASS	409786	N	<DEL>	.	.	.	SVTYPE=DEL;POS=2181222;SVLEN=-10553;END=2191775;STRANDS=+-:5;IMPRECISE;CIPOS=-10,9;CIEND=-10,6;CIPOS95=-1,1;CIEND95=-1,0;SU=5;PE=2;SR=3;ALG=PROD;AF=3.419e-05;NSAMP=1;MSQ=158.68;AC=1;AN=29246;NFAM=1	.
chr8	2181354	2181359	chr8	2186767	2186773	409788	289207.0	+	-	DEL	PASS	409788	N	<DEL>	.	.	.	SVTYPE=DEL;POS=2181356;SVLEN=-5415;END=2186771;STRANDS=+-:14850;CIPOS=-2,3;CIEND=-4,2;CIPOS95=0,0;CIEND95=0,0;SU=14850;PE=14795;SR=55;ALG=PROD;AF=0.04076;NSAMP=1095;MSQ=218.89;MEDGQR=3.31;Q10GQR=3.09;AC=1192;AN=29246;NFAM=1054	.
chr8	2182175	2182175	chr8	2729059	2729059	603638	41145.2	+	+	BND	PASS	603638_1	N	N]chr8:2729059]	603638_2	N	N]chr8:2182175]	SVTYPE=BND;POS=2182175;STRANDS=++:2403;CIPOS=0,0;CIEND=0,0;CIPOS95=0,0;CIEND95=0,0;MATEID=603638_2;EVENT=603638;SU=2403;PE=1380;SR=1023;ALG=PROD;AF=0.001299;NSAMP=38;MSQ=426.6;AC=38;AN=29246;NFAM=34	SVTYPE=BND;POS=2729059;STRANDS=++:2403;CIPOS=0,0;CIEND=0,0;CIPOS95=0,0;CIEND95=0,0;MATEID=603638_1;EVENT=603638;SECONDARY;SU=2403;PE=1380;SR=1023;ALG=PROD;AF=0.001299;NSAMP=38;MSQ=426.6;AC=38;AN=29246;NFAM=34
chr8	2183057	2183100	chr8	2184560	2184603	409789	1593.15	+	-	DEL	PASS	409789	N	<DEL>	.	.	.	SVTYPE=DEL;POS=2183079;SVLEN=-1504;END=2184583;STRANDS=+-:62;CIPOS=-22,21;CIEND=-23,20;CIPOS95=0,0;CIEND95=0,0;SU=62;PE=44;SR=18;ALG=PROD;AF=6.854e-05;NSAMP=2;MSQ=764.41;AC=2;AN=29180;NFAM=1	.
chr8	2185285	2185339	chr8	2185338	2185395	409790	388.62	+	-	BND	LOW	409790_1	N	N[chr8:2185368[	409790_2	N	]chr8:2185313]N	SVTYPE=BND;POS=2185313;STRANDS=+-:14;CIPOS=-28,26;CIEND=-29,28;CIPOS95=0,0;CIEND95=0,0;MATEID=409790_2;EVENT=409790;SU=14;PE=0;SR=14;ALG=PROD;AF=0.0001372;NSAMP=4;MSQ=91.38;RECLASSIFIED;AC=4;AN=29160;NFAM=4	SVTYPE=BND;POS=2185368;STRANDS=+-:14;CIPOS=-29,28;CIEND=-28,26;CIPOS95=0,0;CIEND95=0,0;MATEID=409790_1;EVENT=409790;SECONDARY;SU=14;PE=0;SR=14;ALG=PROD;AF=0.0001372;NSAMP=4;MSQ=91.38;RECLASSIFIED;AC=4;AN=29160;NFAM=4
chr8	2185549	2185906	chr8	2190247	2190639	409791	68.69	+	-	DEL	PASS	409791	N	<DEL>	.	.	.	SVTYPE=DEL;POS=2185559;SVLEN=-5071;END=2190630;STRANDS=+-:6;IMPRECISE;CIPOS=-10,347;CIEND=-383,9;CIPOS95=-2,89;CIEND95=-107,2;SU=6;PE=6;SR=0;ALG=PROD;AF=3.419e-05;NSAMP=1;MSQ=68.69;AC=1;AN=29246;NFAM=1	.
chr8	2188014	2188023	chr8	2191944	2191953	409792	413.67	+	-	DEL	PASS	409792	N	<DEL>	.	.	.	SVTYPE=DEL;POS=2188019;SVLEN=-3930;END=2191949;STRANDS=+-:7;CIPOS=-5,4;CIEND=-5,4;CIPOS95=0,0;CIEND95=0,0;SU=7;PE=0;SR=7;ALG=PROD;AF=3.419e-05;NSAMP=1;MSQ=413.67;AC=1;AN=29246;NFAM=1	.
chr8	2190310	2190310	chr8	2212700	2212700	409793	64530.4	+	-	BND	PASS	409793_1	N	N[chr8:2212701[	409793_2	N	]chr8:2190310]N	SVTYPE=BND;POS=2190310;STRANDS=+-:2773;CIPOS=0,0;CIEND=0,0;CIPOS95=0,0;CIEND95=0,0;MATEID=409793_2;EVENT=409793;SU=2773;PE=1583;SR=1190;ALG=PROD;AF=0.002633;NSAMP=77;MSQ=573.37;RECLASSIFIED;AC=77;AN=29246;NFAM=70	SVTYPE=BND;POS=2212701;STRANDS=+-:2773;CIPOS=0,0;CIEND=0,0;CIPOS95=0,0;CIEND95=0,0;MATEID=409793_1;EVENT=409793;SECONDARY;SU=2773;PE=1583;SR=1190;ALG=PROD;AF=0.002633;NSAMP=77;MSQ=573.37;RECLASSIFIED;AC=77;AN=29246;NFAM=70
chr8	2190736	2190754	chr8	2191470	2191489	409794	122189.0	+	-	BND	LOW	409794_1	N	N[chr8:2191481[	409794_2	N	]chr8:2190745]N	SVTYPE=BND;POS=2190745;STRANDS=+-:5;IMPRECISE;CIPOS=-9,9;CIEND=-10,9;CIPOS95=-1,3;CIEND95=-3,1;MATEID=409794_2;EVENT=409794;SU=5;PE=4;SR=1;ALG=PROD;AF=0.01894;NSAMP=554;MSQ=118.33;RECLASSIFIED;AC=554;AN=29246;NFAM=519	SVTYPE=BND;POS=2191481;STRANDS=+-:5;IMPRECISE;CIPOS=-10,9;CIEND=-9,9;CIPOS95=-3,1;CIEND95=-1,3;MATEID=409794_1;EVENT=409794;SECONDARY;SU=5;PE=4;SR=1;ALG=PROD;AF=0.01894;NSAMP=554;MSQ=118.33;RECLASSIFIED;AC=554;AN=29246;NFAM=519
chr8	2191132	2191142	chr8	2191191	2191200	409795	2346.03	+	-	BND	LOW	409795_1	N	N[chr8:2191197[	409795_2	N	]chr8:2191138]N	SVTYPE=BND;POS=2191138;STRANDS=+-:7;CIPOS=-6,4;CIEND=-5,4;CIPOS95=0,0;CIEND95=0,0;MATEID=409795_2;EVENT=409795;SU=7;PE=0;SR=7;ALG=PROD;AF=0.002978;NSAMP=87;MSQ=12.09;RECLASSIFIED;AC=87;AN=29218;NFAM=87	SVTYPE=BND;POS=2191197;STRANDS=+-:7;CIPOS=-5,4;CIEND=-6,4;CIPOS95=0,0;CIEND95=0,0;MATEID=409795_1;EVENT=409795;SECONDARY;SU=7;PE=0;SR=7;ALG=PROD;AF=0.002978;NSAMP=87;MSQ=12.09;RECLASSIFIED;AC=87;AN=29218;NFAM=87
chr8	2191141	2191785	chr16	7007982	7008675	111310	2697.52	+	-	BND	LOW	111310_1	N	N[chr16:7008667[	111310_2	N	]chr8:2191151]N	SVTYPE=BND;POS=2191151;STRANDS=+-:4;IMPRECISE;CIPOS=-10,634;CIEND=-684,9;CIPOS95=-1,208;CIEND95=-224,1;MATEID=111310_2;EVENT=111310;SU=4;PE=4;SR=0;ALG=PROD;AF=0.002838;NSAMP=83;MSQ=21.63;AC=83;AN=29246;NFAM=83	SVTYPE=BND;POS=7008667;STRANDS=+-:4;IMPRECISE;CIPOS=-684,9;CIEND=-10,634;CIPOS95=-224,1;CIEND95=-1,208;MATEID=111310_1;EVENT=111310;SECONDARY;SU=4;PE=4;SR=0;ALG=PROD;AF=0.002838;NSAMP=83;MSQ=21.63;AC=83;AN=29246;NFAM=83
chr8	2191254	2191273	chr8	2191837	2191855	409796	9866.96	+	-	BND	LOW	409796_1	N	N[chr8:2191848[	409796_2	N	]chr8:2191264]N	SVTYPE=BND;POS=2191264;STRANDS=+-:51;CIPOS=-10,9;CIEND=-10,8;CIPOS95=0,0;CIEND95=0,0;MATEID=409796_2;EVENT=409796;SU=51;PE=28;SR=23;ALG=PROD;AF=0.004377;NSAMP=125;MSQ=34.61;RECLASSIFIED;AC=128;AN=29246;NFAM=121	SVTYPE=BND;POS=2191848;STRANDS=+-:51;CIPOS=-10,8;CIEND=-10,9;CIPOS95=0,0;CIEND95=0,0;MATEID=409796_1;EVENT=409796;SECONDARY;SU=51;PE=28;SR=23;ALG=PROD;AF=0.004377;NSAMP=125;MSQ=34.61;RECLASSIFIED;AC=128;AN=29246;NFAM=121
chr8	2191397	2191416	chr8	2206036	2206055	531769	408.4	-	+	DUP	PASS	531769	N	<DUP>	.	.	.	SVTYPE=DUP;POS=2191407;SVLEN=14639;END=2206046;STRANDS=-+:6;IMPRECISE;CIPOS=-10,9;CIEND=-10,9;CIPOS95=-1,1;CIEND95=-1,1;SU=6;PE=4;SR=2;ALG=PROD;AF=0.0003078;NSAMP=9;MSQ=32.78;AC=9;AN=29244;NFAM=8	.
chr8	2191497	2191516	chr8	3448336	3448351	603641	25596.1	+	+	INV	LOW	603641	N	<INV>	.	.	.	SVTYPE=INV;POS=2191507;SVLEN=1256839;END=3448346;STRANDS=++:4,--:55;CIPOS=-10,9;CIEND=-10,5;CIPOS95=0,0;CIEND95=0,0;SU=59;PE=34;SR=25;ALG=PROD;AF=0.03009;NSAMP=845;MSQ=15.88;AC=880;AN=29246;NFAM=831	.
chr8	2191701	2191756	chr8	2203492	2203551	531770	759.95	-	+	BND	LOW	531770_1	N	]chr8:2203522]N	531770_2	N	N[chr8:2191732[	SVTYPE=BND;POS=2191732;STRANDS=-+:11;IMPRECISE;CIPOS=-30,25;CIEND=-30,29;CIPOS95=-1,1;CIEND95=-1,1;MATEID=531770_2;EVENT=531770;SU=11;PE=8;SR=3;ALG=PROD;AF=0.001128;NSAMP=33;MSQ=10.05;RECLASSIFIED;AC=33;AN=29246;NFAM=33	SVTYPE=BND;POS=2203522;STRANDS=-+:11;IMPRECISE;CIPOS=-30,29;CIEND=-30,25;CIPOS95=-1,1;CIEND95=-1,1;MATEID=531770_1;EVENT=531770;SECONDARY;SU=11;PE=8;SR=3;ALG=PROD;AF=0.001128;NSAMP=33;MSQ=10.05;RECLASSIFIED;AC=33;AN=29246;NFAM=33
chr8	2192149	2192192	chr8	2194890	2194949	409797	4637.49	+	-	DEL	PASS	409797	N	<DEL>	.	.	.	SVTYPE=DEL;POS=2192171;SVLEN=-2749;END=2194920;STRANDS=+-:182;CIPOS=-22,21;CIEND=-30,29;CIPOS95=0,0;CIEND95=0,0;SU=182;PE=102;SR=80;ALG=PROD;AF=0.0001368;NSAMP=4;MSQ=863.42;AC=4;AN=29246;NFAM=4	.
chr8	2194534	2194582	chr8	2200176	2200220	409798	1453.6	+	-	DEL	PASS	409798	N	<DEL>	.	.	.	SVTYPE=DEL;POS=2194558;SVLEN=-5641;END=2200199;STRANDS=+-:64;CIPOS=-24,24;CIEND=-23,21;CIPOS95=0,0;CIEND95=0,0;SU=64;PE=36;SR=28;ALG=PROD;AF=0.0001026;NSAMP=3;MSQ=484.53;AC=3;AN=29246;NFAM=3	.
chr8	2194562	2194608	chr8	2224853	2224900	531771	434.03	-	+	DUP	PASS	531771	N	<DUP>	.	.	.	SVTYPE=DUP;POS=2194586;SVLEN=30291;END=2224877;STRANDS=-+:39;CIPOS=-24,22;CIEND=-24,23;CIPOS95=0,0;CIEND95=0,0;SU=39;PE=21;SR=18;ALG=PROD;AF=0.0001026;NSAMP=2;MSQ=215.39;AC=3;AN=29246;NFAM=1	.
chr8	2195936	2195955	chr8	2199198	2199217	409799	368.58	+	-	DEL	PASS	409799	N	<DEL>	.	.	.	SVTYPE=DEL;POS=2195946;SVLEN=-3262;END=2199208;STRANDS=+-:18;CIPOS=-10,9;CIEND=-10,9;CIPOS95=0,0;CIEND95=0,0;SU=18;PE=12;SR=6;ALG=PROD;AF=3.419e-05;NSAMP=1;MSQ=368.58;AC=1;AN=29246;NFAM=1	.
chr8	2196650	2196941	chr8	2198103	2198436	409800	353.29	+	-	DEL	PASS	409800	N	<DEL>	.	.	.	SVTYPE=DEL;POS=2196680;SVLEN=-1732;END=2198412;STRANDS=+-:21;IMPRECISE;CIPOS=-30,261;CIEND=-309,24;CIPOS95=-30,39;CIEND95=-57,24;SU=21;PE=21;SR=0;ALG=PROD;AF=6.839e-05;NSAMP=2;MSQ=176.65;AC=2;AN=29246;NFAM=2	.
chr8	2196657	2196676	chr8	2524623	2524642	603643	599.27	+	+	BND	PASS	603643_1	N	N]chr8:2524633]	603643_2	N	N]chr8:2196667]	SVTYPE=BND;POS=2196667;STRANDS=++:30;CIPOS=-10,9;CIEND=-10,9;CIPOS95=0,0;CIEND95=0,0;MATEID=603643_2;EVENT=603643;SU=30;PE=19;SR=11;ALG=PROD;AF=3.419e-05;NSAMP=1;MSQ=599.27;AC=1;AN=29246;NFAM=1	SVTYPE=BND;POS=2524633;STRANDS=++:30;CIPOS=-10,9;CIEND=-10,9;CIPOS95=0,0;CIEND95=0,0;MATEID=603643_1;EVENT=603643;SECONDARY;SU=30;PE=19;SR=11;ALG=PROD;AF=3.419e-05;NSAMP=1;MSQ=599.27;AC=1;AN=29246;NFAM=1
chr8	2201475	2201478	chr8	2201957	2201960	409801	11505.7	+	-	BND	PASS	409801_1	N	N[chr8:2201960[	409801_2	N	]chr8:2201477]N	SVTYPE=BND;POS=2201477;STRANDS=+-:336;CIPOS=-2,1;CIEND=-2,1;CIPOS95=0,0;CIEND95=0,0;MATEID=409801_2;EVENT=409801;SU=336;PE=126;SR=210;ALG=PROD;AF=0.0001368;NSAMP=4;MSQ=439.91;RECLASSIFIED;AC=4;AN=29246;NFAM=4	SVTYPE=BND;POS=2201960;STRANDS=+-:336;CIPOS=-2,1;CIEND=-2,1;CIPOS95=0,0;CIEND95=0,0;MATEID=409801_1;EVENT=409801;SECONDARY;SU=336;PE=126;SR=210;ALG=PROD;AF=0.0001368;NSAMP=4;MSQ=439.91;RECLASSIFIED;AC=4;AN=29246;NFAM=4
chr8	2202907	2202907	chr8	2213931	2213931	409802	96654.2	+	-	DEL	PASS	409802	N	<DEL>	.	.	.	SVTYPE=DEL;POS=2202907;SVLEN=-11024;END=2213931;STRANDS=+-:4187;CIPOS=0,0;CIEND=0,0;CIPOS95=0,0;CIEND95=0,0;SU=4187;PE=2511;SR=1676;ALG=PROD;AF=0.004103;NSAMP=117;MSQ=454.37;AC=120;AN=29246;NFAM=116	.
chr8	2203249	2203268	chr8	2203438	2203457	409803	438.66	+	-	DEL	PASS	409803	N	<DEL>	.	.	.	SVTYPE=DEL;POS=2203259;SVLEN=-189;END=2203448;STRANDS=+-:12;CIPOS=-10,9;CIEND=-10,9;CIPOS95=0,0;CIEND95=0,0;SU=12;PE=0;SR=12;ALG=PROD;AF=0.0001026;NSAMP=3;MSQ=140.1;AC=3;AN=29240;NFAM=3	.
chr8	2204032	2204087	chr8	2212010	2212066	409805	2490.28	+	-	DEL	PASS	409805	N	<DEL>	.	.	.	SVTYPE=DEL;POS=2204061;SVLEN=-7977;END=2212038;STRANDS=+-:112;CIPOS=-29,26;CIEND=-28,28;CIPOS95=0,0;CIEND95=0,0;SU=112;PE=63;SR=49;ALG=PROD;AF=0.000171;NSAMP=5;MSQ=495.74;AC=5;AN=29244;NFAM=5	.
chr8	2207309	2207368	chr8	2216764	2216823	409808	839.17	+	-	DEL	PASS	409808	N	<DEL>	.	.	.	SVTYPE=DEL;POS=2207339;SVLEN=-9455;END=2216794;STRANDS=+-:39;CIPOS=-30,29;CIEND=-30,29;CIPOS95=0,0;CIEND95=0,0;SU=39;PE=30;SR=9;ALG=PROD;AF=6.839e-05;NSAMP=2;MSQ=419.58;AC=2;AN=29246;NFAM=2	.
chr8	2207436	2207455	chr8	2209560	2209562	409809	653.84	+	-	DEL	PASS	409809	N	<DEL>	.	.	.	SVTYPE=DEL;POS=2207446;SVLEN=-2116;END=2209562;STRANDS=+-:28;CIPOS=-10,9;CIEND=-2,0;CIPOS95=0,0;CIEND95=0,0;SU=28;PE=15;SR=13;ALG=PROD;AF=3.42e-05;NSAMP=1;MSQ=644.3;AC=1;AN=29242;NFAM=1	.
chr8	2207722	2207731	chr8	2207899	2207913	409810	1501.61	+	-	DEL	PASS	409810	N	<DEL>	.	.	.	SVTYPE=DEL;POS=2207727;SVLEN=-177;END=2207904;STRANDS=+-:53;CIPOS=-5,4;CIEND=-5,9;CIPOS95=0,0;CIEND95=0,0;SU=53;PE=2;SR=51;ALG=PROD;AF=0.0002393;NSAMP=7;MSQ=211.83;AC=7;AN=29246;NFAM=7	.
chr8	2219730	2219733	chr8	2223665	2223667	409812	13495.5	+	-	BND	PASS	409812_1	N	N[chr8:2223668[	409812_2	N	]chr8:2219731]N	SVTYPE=BND;POS=2219731;STRANDS=+-:601;CIPOS=-1,2;CIEND=-2,0;CIPOS95=0,0;CIEND95=0,0;MATEID=409812_2;EVENT=409812;SU=601;PE=357;SR=244;ALG=PROD;AF=0.0002393;NSAMP=7;MSQ=583.97;RECLASSIFIED;AC=7;AN=29246;NFAM=7	SVTYPE=BND;POS=2223668;STRANDS=+-:601;CIPOS=-2,0;CIEND=-1,2;CIPOS95=0,0;CIEND95=0,0;MATEID=409812_1;EVENT=409812;SECONDARY;SU=601;PE=357;SR=244;ALG=PROD;AF=0.0002393;NSAMP=7;MSQ=583.97;RECLASSIFIED;AC=7;AN=29246;NFAM=7
chr8	2222734	2222793	chr8	2222883	2222942	409813	283.71	+	-	BND	LOW	409813_1	N	N[chr8:2222914[	409813_2	N	]chr8:2222764]N	SVTYPE=BND;POS=2222764;STRANDS=+-:10;CIPOS=-30,29;CIEND=-30,29;CIPOS95=0,0;CIEND95=0,0;MATEID=409813_2;EVENT=409813;SU=10;PE=0;SR=10;ALG=PROD;AF=6.839e-05;NSAMP=2;MSQ=140.83;RECLASSIFIED;AC=2;AN=29246;NFAM=2	SVTYPE=BND;POS=2222914;STRANDS=+-:10;CIPOS=-30,29;CIEND=-30,29;CIPOS95=0,0;CIEND95=0,0;MATEID=409813_1;EVENT=409813;SECONDARY;SU=10;PE=0;SR=10;ALG=PROD;AF=6.839e-05;NSAMP=2;MSQ=140.83;RECLASSIFIED;AC=2;AN=29246;NFAM=2
chr8	2225018	2225454	chr8	2225861	2226276	531772	1313.56	-	+	BND	LOW	531772_1	N	]chr8:2225871]N	531772_2	N	N[chr8:2225446[	SVTYPE=BND;POS=2225446;STRANDS=-+:7;IMPRECISE;CIPOS=-427,9;CIEND=-10,405;CIPOS95=-105,1;CIEND95=-2,94;MATEID=531772_2;EVENT=531772;SU=7;PE=7;SR=0;ALG=PROD;AF=0.00106;NSAMP=31;MSQ=36.6;RECLASSIFIED;AC=31;AN=29246;NFAM=30	SVTYPE=BND;POS=2225871;STRANDS=-+:7;IMPRECISE;CIPOS=-10,405;CIEND=-427,9;CIPOS95=-2,94;CIEND95=-105,1;MATEID=531772_1;EVENT=531772;SECONDARY;SU=7;PE=7;SR=0;ALG=PROD;AF=0.00106;NSAMP=31;MSQ=36.6;RECLASSIFIED;AC=31;AN=29246;NFAM=30
chr8	2225686	2225686	chr8	2225986	2225986	531773	6749.06	-	+	BND	LOW	531773_1	N	]chr8:2225986]N	531773_2	N	N[chr8:2225687[	SVTYPE=BND;POS=2225687;STRANDS=-+:891;CIPOS=0,0;CIEND=0,0;CIPOS95=0,0;CIEND95=0,0;MATEID=531773_2;EVENT=531773;SU=891;PE=40;SR=851;ALG=PROD;AF=0.003043;NSAMP=89;MSQ=32.12;RECLASSIFIED;AC=89;AN=29246;NFAM=89	SVTYPE=BND;POS=2225986;STRANDS=-+:891;CIPOS=0,0;CIEND=0,0;CIPOS95=0,0;CIEND95=0,0;MATEID=531773_1;EVENT=531773;SECONDARY;SU=891;PE=40;SR=851;ALG=PROD;AF=0.003043;NSAMP=89;MSQ=32.12;RECLASSIFIED;AC=89;AN=29246;NFAM=89
chr8	2230085	2230104	chr8	2231996	2232003	409814	749.44	+	-	DEL	PASS	409814	N	<DEL>	.	.	.	SVTYPE=DEL;POS=2230095;SVLEN=-1907;END=2232002;STRANDS=+-:25;CIPOS=-10,9;CIEND=-6,1;CIPOS95=0,0;CIEND95=0,0;SU=25;PE=19;SR=6;ALG=PROD;AF=3.419e-05;NSAMP=1;MSQ=749.44;AC=1;AN=29246;NFAM=1	.
chr8	2231264	2231264	chr8	2231578	2231578	409815	1.25508e+06	+	-	MEI	PASS	409815	N	<DEL:ME:SINE|Alu|AluYb8>	.	.	.	SVTYPE=MEI;POS=2231264;SVLEN=-314;END=2231578;STRANDS=+-:34313;CIPOS=0,0;CIEND=0,0;CIPOS95=0,0;CIEND95=0,0;SU=34313;PE=4046;SR=30267;ALG=PROD;AF=0.04869;NSAMP=1385;MSQ=491.01;MEDGQR=2.64;Q10GQR=2.41;AC=1424;AN=29246;NFAM=1306	.
chr8	2233094	2233836	chr8	2485323	2485600	603648	532.52	-	-	BND	LOW	603648_1	N	[chr8:2485572[N	603648_2	N	[chr8:2233808[N	SVTYPE=BND;POS=2233808;STRANDS=--:5;IMPRECISE;CIPOS=-713,29;CIEND=-248,29;CIPOS95=-134,29;CIEND95=-83,29;MATEID=603648_2;EVENT=603648;SU=5;PE=5;SR=0;ALG=PROD;AF=0.0006497;NSAMP=19;MSQ=27.62;AC=19;AN=29246;NFAM=18	SVTYPE=BND;POS=2485572;STRANDS=--:5;IMPRECISE;CIPOS=-248,29;CIEND=-713,29;CIPOS95=-83,29;CIEND95=-134,29;MATEID=603648_1;EVENT=603648;SECONDARY;SU=5;PE=5;SR=0;ALG=PROD;AF=0.0006497;NSAMP=19;MSQ=27.62;AC=19;AN=29246;NFAM=18
chr8	2233314	2233759	chr8	2485987	2486442	603647	536.61	+	+	BND	LOW	603647_1	N	N]chr8:2486017]	603647_2	N	N]chr8:2233344]	SVTYPE=BND;POS=2233344;STRANDS=++:6;IMPRECISE;CIPOS=-30,415;CIEND=-30,425;CIPOS95=-30,125;CIEND95=-30,126;MATEID=603647_2;EVENT=603647;SU=6;PE=6;SR=0;ALG=PROD;AF=0.0005129;NSAMP=15;MSQ=31.97;AC=15;AN=29246;NFAM=15	SVTYPE=BND;POS=2486017;STRANDS=++:6;IMPRECISE;CIPOS=-30,425;CIEND=-30,415;CIPOS95=-30,126;CIEND95=-30,125;MATEID=603647_1;EVENT=603647;SECONDARY;SU=6;PE=6;SR=0;ALG=PROD;AF=0.0005129;NSAMP=15;MSQ=31.97;AC=15;AN=29246;NFAM=15
chr8	2233466	2234432	chr8	2485532	2486443	603646	5032.76	+	+	INV	LOW	603646	N	<INV>	.	.	.	SVTYPE=INV;POS=2233891;SVLEN=251738;END=2485629;STRANDS=++:129,--:1;IMPRECISE;CIPOS=-425,541;CIEND=-97,814;CIPOS95=-291,291;CIEND95=-97,231;SU=130;PE=130;SR=0;ALG=SUM;AF=0.002667;NSAMP=78;MSQ=51.31;AC=78;AN=29246;NFAM=76	.
chr8	2234038	2234080	chr8	2485294	2485387	603645	2219.56	+	+	INV	LOW	603645	N	<INV>	.	.	.	SVTYPE=INV;POS=2234049;SVLEN=251280;END=2485329;STRANDS=++:309,--:95;IMPRECISE;CIPOS=-11,31;CIEND=-35,58;CIPOS95=-11,14;CIEND95=-22,22;SU=404;PE=404;SR=0;ALG=PROD;AF=0.001607;NSAMP=47;MSQ=32.16;AC=47;AN=29246;NFAM=45	.
chr8	2234102	2235079	chr8	2483704	2484630	603644	122.42	-	-	BND	LOW	603644_1	N	[chr8:2484582[N	603644_2	N	[chr8:2235048[N	SVTYPE=BND;POS=2235048;STRANDS=--:31;IMPRECISE;CIPOS=-945,32;CIEND=-877,49;CIPOS95=-332,32;CIEND95=-373,49;MATEID=603644_2;EVENT=603644;SU=31;PE=31;SR=0;ALG=SUM;AF=3.419e-05;NSAMP=1;MSQ=62.81;AC=1;AN=29246;NFAM=1	SVTYPE=BND;POS=2484582;STRANDS=--:31;IMPRECISE;CIPOS=-877,49;CIEND=-945,32;CIPOS95=-373,49;CIEND95=-332,32;MATEID=603644_1;EVENT=603644;SECONDARY;SU=31;PE=31;SR=0;ALG=SUM;AF=3.419e-05;NSAMP=1;MSQ=62.81;AC=1;AN=29246;NFAM=1
chr8	2236202	2236863	chr8	2483119	2483663	603652	424.87	+	+	BND	LOW	603652_1	N	N]chr8:2483155]	603652_2	N	N]chr8:2236364]	SVTYPE=BND;POS=2236364;STRANDS=++:35;IMPRECISE;CIPOS=-162,499;CIEND=-36,508;CIPOS95=-119,119;CIEND95=-36,120;MATEID=603652_2;EVENT=603652;SU=35;PE=35;SR=0;ALG=SUM;AF=0.0001026;NSAMP=3;MSQ=122.71;AC=3;AN=29246;NFAM=3	SVTYPE=BND;POS=2483155;STRANDS=++:35;IMPRECISE;CIPOS=-36,508;CIEND=-162,499;CIPOS95=-36,120;CIEND95=-119,119;MATEID=603652_1;EVENT=603652;SECONDARY;SU=35;PE=35;SR=0;ALG=SUM;AF=0.0001026;NSAMP=3;MSQ=122.71;AC=3;AN=29246;NFAM=3
chr8	2236336	2236387	chr8	2482846	2482942	603649	73828.9	-	-	BND	LOW	603649_1	N	[chr8:2482933[N	603649_2	N	[chr8:2236381[N	SVTYPE=BND;POS=2236381;STRANDS=--:4470;IMPRECISE;CIPOS=-44,7;CIEND=-86,10;CIPOS95=-1,1;CIEND95=-2,2;MATEID=603649_2;EVENT=603649;SU=4470;PE=4470;SR=0;ALG=PROD;AF=0.01275;NSAMP=373;MSQ=164.91;RETAINED;AC=373;AN=29246;NFAM=360	SVTYPE=BND;POS=2482933;STRANDS=--:4470;IMPRECISE;CIPOS=-86,10;CIEND=-44,7;CIPOS95=-2,2;CIEND95=-1,1;MATEID=603649_1;EVENT=603649;SECONDARY;SU=4470;PE=4470;SR=0;ALG=PROD;AF=0.01275;NSAMP=373;MSQ=164.91;RETAINED;AC=373;AN=29246;NFAM=360
chr8	2237066	2237204	chr8	2482287	2482905	603653	1361.67	+	+	INV	LOW	603653	N	<INV>	.	.	.	SVTYPE=INV;POS=2237096;SVLEN=245271;END=2482367;STRANDS=++:6,--:1;IMPRECISE;CIPOS=-30,108;CIEND=-80,538;CIPOS95=-30,71;CIEND95=-80,141;SU=7;PE=7;SR=0;ALG=PROD;AF=0.0005471;NSAMP=16;MSQ=26.25;AC=16;AN=29246;NFAM=16	.
chr8	2237306	2237402	chr8	2482305	2482485	603650	1885.62	+	+	INV	LOW	603650	N	<INV>	.	.	.	SVTYPE=INV;POS=2237328;SVLEN=244988;END=2482316;STRANDS=++:329,--:3;IMPRECISE;CIPOS=-22,74;CIEND=-11,169;CIPOS95=-6,6;CIEND95=-2,2;SU=332;PE=332;SR=0;ALG=PROD;AF=0.000718;NSAMP=21;MSQ=28.64;AC=21;AN=29246;NFAM=21	.
chr8	2247174	2248329	chr8	2247715	2248778	409818	183216.0	+	-	BND	LOW	409818_1	N	N[chr8:2248256[	409818_2	N	]chr8:2247640]N	SVTYPE=BND;POS=2247640;STRANDS=+-:82;IMPRECISE;CIPOS=-466,689;CIEND=-540,523;CIPOS95=-402,402;CIEND95=-432,432;MATEID=409818_2;EVENT=409818;SU=82;PE=82;SR=0;ALG=SUM;AF=0.07238;NSAMP=2112;MSQ=37.45;RETAINED;RECLASSIFIED;AC=2115;AN=29222;NFAM=1999	SVTYPE=BND;POS=2248256;STRANDS=+-:82;IMPRECISE;CIPOS=-540,523;CIEND=-466,689;CIPOS95=-432,432;CIEND95=-402,402;MATEID=409818_1;EVENT=409818;SECONDARY;SU=82;PE=82;SR=0;ALG=SUM;AF=0.07238;NSAMP=2112;MSQ=37.45;RETAINED;RECLASSIFIED;AC=2115;AN=29222;NFAM=1999
chr8	2247862	2249391	chr8	2249526	2250628	531775	628126.0	-	+	BND	LOW	531775_1	N	]chr8:2249734]N	531775_2	N	N[chr8:2248590[	SVTYPE=BND;POS=2248590;STRANDS=-+:724;IMPRECISE;CIPOS=-727,802;CIEND=-208,894;CIPOS95=-650,650;CIEND95=-208,252;MATEID=531775_2;EVENT=531775;SU=724;PE=724;SR=0;ALG=SUM;AF=0.2404;NSAMP=6801;MSQ=60.78;RETAINED;RECLASSIFIED;AC=6992;AN=29090;NFAM=6424	SVTYPE=BND;POS=2249734;STRANDS=-+:724;IMPRECISE;CIPOS=-208,894;CIEND=-727,802;CIPOS95=-208,252;CIEND95=-650,650;MATEID=531775_1;EVENT=531775;SECONDARY;SU=724;PE=724;SR=0;ALG=SUM;AF=0.2404;NSAMP=6801;MSQ=60.78;RETAINED;RECLASSIFIED;AC=6992;AN=29090;NFAM=6424
chr8	2248134	2248710	chr8	2348472	2348833	603654	149.79	-	-	BND	LOW	603654_1	N	[chr8:2348825[N	603654_2	N	[chr8:2248702[N	SVTYPE=BND;POS=2248702;STRANDS=--:7;IMPRECISE;CIPOS=-567,9;CIEND=-352,9;CIPOS95=-97,0;CIEND95=-67,2;MATEID=603654_2;EVENT=603654;SU=7;PE=7;SR=0;ALG=PROD;AF=3.419e-05;NSAMP=1;MSQ=149.79;AC=1;AN=29246;NFAM=1	SVTYPE=BND;POS=2348825;STRANDS=--:7;IMPRECISE;CIPOS=-352,9;CIEND=-567,9;CIPOS95=-67,2;CIEND95=-97,0;MATEID=603654_1;EVENT=603654;SECONDARY;SU=7;PE=7;SR=0;ALG=PROD;AF=3.419e-05;NSAMP=1;MSQ=149.79;AC=1;AN=29246;NFAM=1
chr8	2248179	2248476	chr8	2249020	2249156	531774	456914.0	-	+	BND	LOW	531774_1	N	]chr8:2249070]N	531774_2	N	N[chr8:2248428[	SVTYPE=BND;POS=2248428;STRANDS=-+:21;IMPRECISE;CIPOS=-248,49;CIEND=-50,86;CIPOS95=-9,9;CIEND95=-28,28;MATEID=531774_2;EVENT=531774;SU=21;PE=21;SR=0;ALG=PROD;AF=0.2116;NSAMP=5727;MSQ=57.3;RECLASSIFIED;AC=6096;AN=28814;NFAM=5486	SVTYPE=BND;POS=2249070;STRANDS=-+:21;IMPRECISE;CIPOS=-50,86;CIEND=-248,49;CIPOS95=-28,28;CIEND95=-9,9;MATEID=531774_1;EVENT=531774;SECONDARY;SU=21;PE=21;SR=0;ALG=PROD;AF=0.2116;NSAMP=5727;MSQ=57.3;RECLASSIFIED;AC=6096;AN=28814;NFAM=5486
chr8	2248275	2248601	chr8	2472044	2472367	603655	302.06	-	-	BND	LOW	603655_1	N	[chr8:2472359[N	603655_2	N	[chr8:2248593[N	SVTYPE=BND;POS=2248593;STRANDS=--:10;IMPRECISE;CIPOS=-317,9;CIEND=-314,9;CIPOS95=-83,2;CIEND95=-92,2;MATEID=603655_2;EVENT=603655;SU=10;PE=10;SR=0;ALG=PROD;AF=6.839e-05;NSAMP=2;MSQ=128.78;AC=2;AN=29244;NFAM=2	SVTYPE=BND;POS=2472359;STRANDS=--:10;IMPRECISE;CIPOS=-314,9;CIEND=-317,9;CIPOS95=-92,2;CIEND95=-83,2;MATEID=603655_1;EVENT=603655;SECONDARY;SU=10;PE=10;SR=0;ALG=PROD;AF=6.839e-05;NSAMP=2;MSQ=128.78;AC=2;AN=29244;NFAM=2
chr8	2248830	2249268	chr8	2472033	2472205	603656	875.3	-	-	BND	LOW	603656_1	N	[chr8:2472157[N	603656_2	N	[chr8:2249231[N	SVTYPE=BND;POS=2249231;STRANDS=--:17;IMPRECISE;CIPOS=-400,38;CIEND=-123,49;CIPOS95=-62,38;CIEND95=-31,31;MATEID=603656_2;EVENT=603656;SU=17;PE=17;SR=0;ALG=PROD;AF=0.0009574;NSAMP=28;MSQ=22.95;AC=28;AN=29246;NFAM=26	SVTYPE=BND;POS=2472157;STRANDS=--:17;IMPRECISE;CIPOS=-123,49;CIEND=-400,38;CIPOS95=-31,31;CIEND95=-62,38;MATEID=603656_1;EVENT=603656;SECONDARY;SU=17;PE=17;SR=0;ALG=PROD;AF=0.0009574;NSAMP=28;MSQ=22.95;AC=28;AN=29246;NFAM=26
chr8	2250259	2250579	chr8	2471527	2471992	603657	265.48	+	+	BND	LOW	603657_1	N	N]chr8:2471557]	603657_2	N	N]chr8:2250289]	SVTYPE=BND;POS=2250289;STRANDS=++:14;IMPRECISE;CIPOS=-30,290;CIEND=-30,435;CIPOS95=-30,46;CIEND95=-30,50;MATEID=603657_2;EVENT=603657;SU=14;PE=14;SR=0;ALG=PROD;AF=0.0001026;NSAMP=3;MSQ=16.89;AC=3;AN=29246;NFAM=3	SVTYPE=BND;POS=2471557;STRANDS=++:14;IMPRECISE;CIPOS=-30,435;CIEND=-30,290;CIPOS95=-30,50;CIEND95=-30,46;MATEID=603657_1;EVENT=603657;SECONDARY;SU=14;PE=14;SR=0;ALG=PROD;AF=0.0001026;NSAMP=3;MSQ=16.89;AC=3;AN=29246;NFAM=3
chr8	2253079	2253702	chr8	2468646	2469335	603658	526.09	+	+	BND	LOW	603658_1	N	N]chr8:2468654]	603658_2	N	N]chr8:2253089]	SVTYPE=BND;POS=2253089;STRANDS=++:4;IMPRECISE;CIPOS=-10,613;CIEND=-8,681;CIPOS95=-1,194;CIEND95=0,251;MATEID=603658_2;EVENT=603658;SU=4;PE=4;SR=0;ALG=PROD;AF=0.0004787;NSAMP=14;MSQ=17.98;AC=14;AN=29246;NFAM=14	SVTYPE=BND;POS=2468654;STRANDS=++:4;IMPRECISE;CIPOS=-8,681;CIEND=-10,613;CIPOS95=0,251;CIEND95=-1,194;MATEID=603658_1;EVENT=603658;SECONDARY;SU=4;PE=4;SR=0;ALG=PROD;AF=0.0004787;NSAMP=14;MSQ=17.98;AC=14;AN=29246;NFAM=14
chr8	2338881	2339610	chr8	2381756	2382495	603663	4226.5	-	-	BND	LOW	603663_1	N	[chr8:2382207[N	603663_2	N	[chr8:2339465[N	SVTYPE=BND;POS=2339465;STRANDS=--:47;IMPRECISE;CIPOS=-583,146;CIEND=-450,289;CIPOS95=-241,146;CIEND95=-248,248;MATEID=603663_2;EVENT=603663;SU=47;PE=47;SR=0;ALG=SUM;AF=0.001334;NSAMP=39;MSQ=75.29;RETAINED;AC=39;AN=29246;NFAM=37	SVTYPE=BND;POS=2382207;STRANDS=--:47;IMPRECISE;CIPOS=-450,289;CIEND=-583,146;CIPOS95=-248,248;CIEND95=-241,146;MATEID=603663_1;EVENT=603663;SECONDARY;SU=47;PE=47;SR=0;ALG=SUM;AF=0.001334;NSAMP=39;MSQ=75.29;RETAINED;AC=39;AN=29246;NFAM=37
chr8	2339604	2340501	chr8	2381590	2382495	603661	3233.34	+	+	BND	LOW	603661_1	N	N]chr8:2381871]	603661_2	N	N]chr8:2339966]	SVTYPE=BND;POS=2339966;STRANDS=++:136;IMPRECISE;CIPOS=-362,535;CIEND=-281,624;CIPOS95=-219,219;CIEND95=-215,215;MATEID=603661_2;EVENT=603661;SU=136;PE=136;SR=0;ALG=SUM;AF=0.0009232;NSAMP=27;MSQ=89.23;RETAINED;AC=27;AN=29246;NFAM=27	SVTYPE=BND;POS=2381871;STRANDS=++:136;IMPRECISE;CIPOS=-281,624;CIEND=-362,535;CIPOS95=-215,215;CIEND95=-219,219;MATEID=603661_1;EVENT=603661;SECONDARY;SU=136;PE=136;SR=0;ALG=SUM;AF=0.0009232;NSAMP=27;MSQ=89.23;RETAINED;AC=27;AN=29246;NFAM=27
chr8	2339813	2339860	chr8	2381551	2381766	603659	3629.52	+	+	INV	LOW	603659	N	<INV>	.	.	.	SVTYPE=INV;POS=2339853;SVLEN=41903;END=2381756;STRANDS=++:29,--:410;IMPRECISE;CIPOS=-40,7;CIEND=-205,10;CIPOS95=0,0;CIEND95=-5,5;SU=439;PE=439;SR=0;ALG=PROD;AF=0.001231;NSAMP=36;MSQ=64.79;AC=36;AN=29246;NFAM=35	.
chr8	2341460	2341593	chr8	2379813	2379906	603667	3371.31	-	-	BND	LOW	603667_1	N	[chr8:2379896[N	603667_2	N	[chr8:2341585[N	SVTYPE=BND;POS=2341585;STRANDS=--:283;IMPRECISE;CIPOS=-124,9;CIEND=-82,11;CIPOS95=-2,2;CIEND95=-2,2;MATEID=603667_2;EVENT=603667;SU=283;PE=283;SR=0;ALG=PROD;AF=0.002154;NSAMP=63;MSQ=22.68;RETAINED;AC=63;AN=29246;NFAM=63	SVTYPE=BND;POS=2379896;STRANDS=--:283;IMPRECISE;CIPOS=-82,11;CIEND=-124,9;CIPOS95=-2,2;CIEND95=-2,2;MATEID=603667_1;EVENT=603667;SECONDARY;SU=283;PE=283;SR=0;ALG=PROD;AF=0.002154;NSAMP=63;MSQ=22.68;RETAINED;AC=63;AN=29246;NFAM=63
chr8	2342711	2343355	chr8	2377932	2378633	603670	223.67	-	-	BND	LOW	603670_1	N	[chr8:2378432[N	603670_2	N	[chr8:2343307[N	SVTYPE=BND;POS=2343307;STRANDS=--:12;IMPRECISE;CIPOS=-595,49;CIEND=-499,202;CIPOS95=-218,49;CIEND95=-150,150;MATEID=603670_2;EVENT=603670;SU=12;PE=12;SR=0;ALG=PROD;AF=0.0003419;NSAMP=10;MSQ=14.68;AC=10;AN=29246;NFAM=10	SVTYPE=BND;POS=2378432;STRANDS=--:12;IMPRECISE;CIPOS=-499,202;CIEND=-595,49;CIPOS95=-150,150;CIEND95=-218,49;MATEID=603670_1;EVENT=603670;SECONDARY;SU=12;PE=12;SR=0;ALG=PROD;AF=0.0003419;NSAMP=10;MSQ=14.68;AC=10;AN=29246;NFAM=10
chr8	2343187	2343204	chr8	2378514	2378666	603669	871.08	+	+	INV	LOW	603669	N	<INV>	.	.	.	SVTYPE=INV;POS=2343201;SVLEN=35398;END=2378599;STRANDS=++:29,--:72;IMPRECISE;CIPOS=-14,3;CIEND=-85,67;CIPOS95=-2,2;CIEND95=-29,29;SU=101;PE=101;SR=0;ALG=PROD;AF=0.001094;NSAMP=32;MSQ=14.77;AC=32;AN=29246;NFAM=32	.
chr8	2343271	2343891	chr8	2378494	2379165	603671	23.67	+	+	BND	LOW	603671_1	N	N]chr8:2378524]	603671_2	N	N]chr8:2343301]	SVTYPE=BND;POS=2343301;STRANDS=++:5;IMPRECISE;CIPOS=-30,590;CIEND=-30,641;CIPOS95=-30,96;CIEND95=-30,126;MATEID=603671_2;EVENT=603671;SU=5;PE=5;SR=0;ALG=PROD;AF=3.419e-05;NSAMP=1;MSQ=6.78;AC=1;AN=29246;NFAM=1	SVTYPE=BND;POS=2378524;STRANDS=++:5;IMPRECISE;CIPOS=-30,641;CIEND=-30,590;CIPOS95=-30,126;CIEND95=-30,96;MATEID=603671_1;EVENT=603671;SECONDARY;SU=5;PE=5;SR=0;ALG=PROD;AF=3.419e-05;NSAMP=1;MSQ=6.78;AC=1;AN=29246;NFAM=1
chr8	2344950	2344959	chr8	2345902	2345909	409824	5008.69	+	-	DEL	PASS	409824	N	<DEL>	.	.	.	SVTYPE=DEL;POS=2344955;SVLEN=-953;END=2345908;STRANDS=+-:211;CIPOS=-5,4;CIEND=-6,1;CIPOS95=0,0;CIEND95=0,0;SU=211;PE=126;SR=85;ALG=PROD;AF=0.0003077;NSAMP=9;MSQ=464.26;AC=9;AN=29246;NFAM=9	.
chr8	2347487	2347490	chr8	2358989	2358991	409825	731.47	+	-	DEL	PASS	409825	N	<DEL>	.	.	.	SVTYPE=DEL;POS=2347489;SVLEN=-11502;END=2358991;STRANDS=+-:31;CIPOS=-2,1;CIEND=-2,0;CIPOS95=0,0;CIEND95=0,0;SU=31;PE=18;SR=13;ALG=PROD;AF=3.419e-05;NSAMP=1;MSQ=731.47;AC=1;AN=29246;NFAM=1	.
chr8	2356206	2356265	chr8	2381079	2381138	603672	233.0	-	-	BND	LOW	603672_1	N	[chr8:2381110[N	603672_2	N	[chr8:2356237[N	SVTYPE=BND;POS=2356237;STRANDS=--:18;IMPRECISE;CIPOS=-30,29;CIEND=-30,29;CIPOS95=-3,3;CIEND95=-3,3;MATEID=603672_2;EVENT=603672;SU=18;PE=17;SR=1;ALG=PROD;AF=6.839e-05;NSAMP=2;MSQ=116.5;AC=2;AN=29246;NFAM=2	SVTYPE=BND;POS=2381110;STRANDS=--:18;IMPRECISE;CIPOS=-30,29;CIEND=-30,29;CIPOS95=-3,3;CIEND95=-3,3;MATEID=603672_1;EVENT=603672;SECONDARY;SU=18;PE=17;SR=1;ALG=PROD;AF=6.839e-05;NSAMP=2;MSQ=116.5;AC=2;AN=29246;NFAM=2
chr8	2358671	2358690	chr8	2358741	2358760	409826	113.84	+	-	BND	LOW	409826_1	N	N[chr8:2358752[	409826_2	N	]chr8:2358681]N	SVTYPE=BND;POS=2358681;STRANDS=+-:5;CIPOS=-10,9;CIEND=-10,9;CIPOS95=0,0;CIEND95=0,0;MATEID=409826_2;EVENT=409826;SU=5;PE=0;SR=5;ALG=PROD;AF=3.419e-05;NSAMP=1;MSQ=113.84;RECLASSIFIED;AC=1;AN=29246;NFAM=1	SVTYPE=BND;POS=2358752;STRANDS=+-:5;CIPOS=-10,9;CIEND=-10,9;CIPOS95=0,0;CIEND95=0,0;MATEID=409826_1;EVENT=409826;SECONDARY;SU=5;PE=0;SR=5;ALG=PROD;AF=3.419e-05;NSAMP=1;MSQ=113.84;RECLASSIFIED;AC=1;AN=29246;NFAM=1
chr8	2358879	2358886	chr8	2637991	2637999	531779	210.37	-	+	DUP	PASS	531779	N	<DUP>	.	.	.	SVTYPE=DUP;POS=2358884;SVLEN=279111;END=2637995;STRANDS=-+:22;CIPOS=-5,2;CIEND=-4,4;CIPOS95=0,0;CIEND95=0,0;SU=22;PE=16;SR=6;ALG=PROD;AF=3.419e-05;NSAMP=1;MSQ=209.52;AC=1;AN=29246;NFAM=1	.
chr8	2369888	2370286	chr12	67064370	67064854	109920	237.71	-	-	BND	LOW	109920_1	N	[chr12:67064842[N	109920_2	N	[chr8:2370266[N	SVTYPE=BND;POS=2370266;STRANDS=--:41;IMPRECISE;CIPOS=-377,21;CIEND=-471,13;CIPOS95=-24,21;CIEND95=-79,13;MATEID=109920_2;EVENT=109920;SU=41;PE=41;SR=0;ALG=PROD;AF=0.0003419;NSAMP=10;MSQ=20.79;AC=10;AN=29246;NFAM=10	SVTYPE=BND;POS=67064842;STRANDS=--:41;IMPRECISE;CIPOS=-471,13;CIEND=-377,21;CIPOS95=-79,13;CIEND95=-24,21;MATEID=109920_1;EVENT=109920;SECONDARY;SU=41;PE=41;SR=0;ALG=PROD;AF=0.0003419;NSAMP=10;MSQ=20.79;AC=10;AN=29246;NFAM=10
chr8	2370236	2370681	chr8	3294043	3294583	531781	61.27	-	+	BND	LOW	531781_1	N	]chr8:3294053]N	531781_2	N	N[chr8:2370673[	SVTYPE=BND;POS=2370673;STRANDS=-+:5;IMPRECISE;CIPOS=-436,9;CIEND=-10,530;CIPOS95=-120,0;CIEND95=-1,115;MATEID=531781_2;EVENT=531781;SU=5;PE=5;SR=0;ALG=PROD;AF=3.419e-05;NSAMP=1;MSQ=61.27;RECLASSIFIED;AC=1;AN=29246;NFAM=1	SVTYPE=BND;POS=3294053;STRANDS=-+:5;IMPRECISE;CIPOS=-10,530;CIEND=-436,9;CIPOS95=-1,115;CIEND95=-120,0;MATEID=531781_1;EVENT=531781;SECONDARY;SU=5;PE=5;SR=0;ALG=PROD;AF=3.419e-05;NSAMP=1;MSQ=61.27;RECLASSIFIED;AC=1;AN=29246;NFAM=1
chr8	2370667	2370676	chr8	3276170	3276179	531780	112.34	-	+	BND	LOW	531780_1	N	]chr8:3276175]N	531780_2	N	N[chr8:2370673[	SVTYPE=BND;POS=2370673;STRANDS=-+:7;CIPOS=-5,4;CIEND=-5,4;CIPOS95=0,0;CIEND95=0,0;MATEID=531780_2;EVENT=531780;SU=7;PE=0;SR=7;ALG=PROD;AF=3.419e-05;NSAMP=1;MSQ=112.34;RECLASSIFIED;AC=1;AN=29246;NFAM=1	SVTYPE=BND;POS=3276175;STRANDS=-+:7;CIPOS=-5,4;CIEND=-5,4;CIPOS95=0,0;CIEND95=0,0;MATEID=531780_1;EVENT=531780;SECONDARY;SU=7;PE=0;SR=7;ALG=PROD;AF=3.419e-05;NSAMP=1;MSQ=112.34;RECLASSIFIED;AC=1;AN=29246;NFAM=1
chr8	2371266	2371283	chr8	2371548	2371565	409828	2071.5	+	-	BND	LOW	409828_1	N	N[chr8:2371558[	409828_2	N	]chr8:2371275]N	SVTYPE=BND;POS=2371275;STRANDS=+-:4;CIPOS=-9,8;CIEND=-9,8;CIPOS95=0,0;CIEND95=0,0;MATEID=409828_2;EVENT=409828;SU=4;PE=0;SR=4;ALG=PROD;AF=0.002735;NSAMP=80;MSQ=23.04;RECLASSIFIED;AC=80;AN=29246;NFAM=80	SVTYPE=BND;POS=2371558;STRANDS=+-:4;CIPOS=-9,8;CIEND=-9,8;CIPOS95=0,0;CIEND95=0,0;MATEID=409828_1;EVENT=409828;SECONDARY;SU=4;PE=0;SR=4;ALG=PROD;AF=0.002735;NSAMP=80;MSQ=23.04;RECLASSIFIED;AC=80;AN=29246;NFAM=80
chr8	2371291	2371302	chr8	55346715	55346728	603675	41.83	+	+	BND	LOW	603675_1	N	N]chr8:55346721]	603675_2	N	N]chr8:2371297]	SVTYPE=BND;POS=2371297;STRANDS=++:6;IMPRECISE;CIPOS=-6,5;CIEND=-6,7;CIPOS95=0,0;CIEND95=-1,1;MATEID=603675_2;EVENT=603675;SU=6;PE=0;SR=6;ALG=PROD;AF=3.419e-05;NSAMP=1;MSQ=41.83;AC=1;AN=29246;NFAM=1	SVTYPE=BND;POS=55346721;STRANDS=++:6;IMPRECISE;CIPOS=-6,7;CIEND=-6,5;CIPOS95=-1,1;CIEND95=0,0;MATEID=603675_1;EVENT=603675;SECONDARY;SU=6;PE=0;SR=6;ALG=PROD;AF=3.419e-05;NSAMP=1;MSQ=41.83;AC=1;AN=29246;NFAM=1
chr8	2371568	2371585	chr8	2371720	2371737	409829	46.32	+	-	BND	LOW	409829_1	N	N[chr8:2371730[	409829_2	N	]chr8:2371577]N	SVTYPE=BND;POS=2371577;STRANDS=+-:4;CIPOS=-9,8;CIEND=-9,8;CIPOS95=0,0;CIEND95=0,0;MATEID=409829_2;EVENT=409829;SU=4;PE=0;SR=4;ALG=PROD;AF=3.419e-05;NSAMP=1;MSQ=23.81;RECLASSIFIED;AC=1;AN=29246;NFAM=1	SVTYPE=BND;POS=2371730;STRANDS=+-:4;CIPOS=-9,8;CIEND=-9,8;CIPOS95=0,0;CIEND95=0,0;MATEID=409829_1;EVENT=409829;SECONDARY;SU=4;PE=0;SR=4;ALG=PROD;AF=3.419e-05;NSAMP=1;MSQ=23.81;RECLASSIFIED;AC=1;AN=29246;NFAM=1
chr8	2475951	2476349	chr8	2476606	2477020	531782	2920.26	-	+	BND	LOW	531782_1	N	]chr8:2476633]N	531782_2	N	N[chr8:2476321[	SVTYPE=BND;POS=2476321;STRANDS=-+:10;IMPRECISE;CIPOS=-369,29;CIEND=-27,387;CIPOS95=-73,29;CIEND95=-27,94;MATEID=531782_2;EVENT=531782;SU=10;PE=10;SR=0;ALG=PROD;AF=0.001026;NSAMP=30;MSQ=58;RECLASSIFIED;AC=30;AN=29238;NFAM=27	SVTYPE=BND;POS=2476633;STRANDS=-+:10;IMPRECISE;CIPOS=-27,387;CIEND=-369,29;CIPOS95=-27,94;CIEND95=-73,29;MATEID=531782_1;EVENT=531782;SECONDARY;SU=10;PE=10;SR=0;ALG=PROD;AF=0.001026;NSAMP=30;MSQ=58;RECLASSIFIED;AC=30;AN=29238;NFAM=27
chr8	2488417	2488935	chr16	89705843	89706185	111589	181.85	-	+	BND	LOW	111589_1	N	]chr16:89705893]N	111589_2	N	N[chr8:2488911[	SVTYPE=BND;POS=2488911;STRANDS=-+:19;IMPRECISE;CIPOS=-493,25;CIEND=-50,292;CIPOS95=-101,25;CIEND95=-21,21;MATEID=111589_2;EVENT=111589;SU=19;PE=19;SR=0;ALG=PROD;AF=0.000171;NSAMP=5;MSQ=35.88;AC=5;AN=29246;NFAM=5	SVTYPE=BND;POS=89705893;STRANDS=-+:19;IMPRECISE;CIPOS=-50,292;CIEND=-493,25;CIPOS95=-21,21;CIEND95=-101,25;MATEID=111589_1;EVENT=111589;SECONDARY;SU=19;PE=19;SR=0;ALG=PROD;AF=0.000171;NSAMP=5;MSQ=35.88;AC=5;AN=29246;NFAM=5
chr8	2489023	2489672	chr16	89705596	89706083	111590	60.05	+	-	BND	LOW	111590_1	N	N[chr16:89706035[	111590_2	N	]chr8:2489073]N	SVTYPE=BND;POS=2489073;STRANDS=+-:5;IMPRECISE;CIPOS=-50,599;CIEND=-438,49;CIPOS95=-50,174;CIEND95=-95,49;MATEID=111590_2;EVENT=111590;SU=5;PE=5;SR=0;ALG=PROD;AF=6.839e-05;NSAMP=2;MSQ=29.84;AC=2;AN=29246;NFAM=2	SVTYPE=BND;POS=89706035;STRANDS=+-:5;IMPRECISE;CIPOS=-438,49;CIEND=-50,599;CIPOS95=-95,49;CIEND95=-50,174;MATEID=111590_1;EVENT=111590;SECONDARY;SU=5;PE=5;SR=0;ALG=PROD;AF=6.839e-05;NSAMP=2;MSQ=29.84;AC=2;AN=29246;NFAM=2
chr8	2490197	2490216	chr8	2492028	2492030	409830	800.55	+	-	DEL	PASS	409830	N	<DEL>	.	.	.	SVTYPE=DEL;POS=2490207;SVLEN=-1823;END=2492030;STRANDS=+-:30;CIPOS=-10,9;CIEND=-2,0;CIPOS95=0,0;CIEND95=0,0;SU=30;PE=14;SR=16;ALG=PROD;AF=3.419e-05;NSAMP=1;MSQ=800.55;AC=1;AN=29246;NFAM=1	.
chr8	2505451	2505470	chr8	2505662	2505681	531783	58.39	-	+	BND	LOW	531783_1	N	]chr8:2505672]N	531783_2	N	N[chr8:2505462[	SVTYPE=BND;POS=2505462;STRANDS=-+:5;CIPOS=-10,9;CIEND=-10,9;CIPOS95=0,0;CIEND95=0,0;MATEID=531783_2;EVENT=531783;SU=5;PE=0;SR=5;ALG=PROD;AF=0.0001026;NSAMP=3;MSQ=7.21;RECLASSIFIED;AC=3;AN=29246;NFAM=3	SVTYPE=BND;POS=2505672;STRANDS=-+:5;CIPOS=-10,9;CIEND=-10,9;CIPOS95=0,0;CIEND95=0,0;MATEID=531783_1;EVENT=531783;SECONDARY;SU=5;PE=0;SR=5;ALG=PROD;AF=0.0001026;NSAMP=3;MSQ=7.21;RECLASSIFIED;AC=3;AN=29246;NFAM=3
chr8	2505485	2505488	chr8	2508331	2508335	603676	413.54	+	+	BND	PASS	603676_1	N	N]chr8:2508334]	603676_2	N	N]chr8:2505487]	SVTYPE=BND;POS=2505487;STRANDS=++:23;CIPOS=-2,1;CIEND=-3,1;CIPOS95=0,0;CIEND95=0,0;MATEID=603676_2;EVENT=603676;SU=23;PE=9;SR=14;ALG=PROD;AF=3.419e-05;NSAMP=1;MSQ=413.54;AC=1;AN=29246;NFAM=1	SVTYPE=BND;POS=2508334;STRANDS=++:23;CIPOS=-3,1;CIEND=-2,1;CIPOS95=0,0;CIEND95=0,0;MATEID=603676_1;EVENT=603676;SECONDARY;SU=23;PE=9;SR=14;ALG=PROD;AF=3.419e-05;NSAMP=1;MSQ=413.54;AC=1;AN=29246;NFAM=1
chr8	2505925	2506234	chr8	2506662	2506996	409833	206.59	+	-	DEL	PASS	409833	N	<DEL>	.	.	.	SVTYPE=DEL;POS=2505935;SVLEN=-1052;END=2506987;STRANDS=+-:9;IMPRECISE;CIPOS=-10,299;CIEND=-325,9;CIPOS95=-2,88;CIEND95=-61,1;SU=9;PE=9;SR=0;ALG=PROD;AF=3.419e-05;NSAMP=1;MSQ=206.52;AC=1;AN=29246;NFAM=1	.
chr8	2506012	2506015	chr8	2506507	2506515	531784	259.96	-	+	BND	LOW	531784_1	N	]chr8:2506515]N	531784_2	N	N[chr8:2506014[	SVTYPE=BND;POS=2506014;STRANDS=-+:21;IMPRECISE;CIPOS=-1,2;CIEND=-8,0;CIPOS95=0,0;CIEND95=-8,0;MATEID=531784_2;EVENT=531784;SU=21;PE=12;SR=9;ALG=PROD;AF=6.839e-05;NSAMP=2;MSQ=10.61;RECLASSIFIED;AC=2;AN=29246;NFAM=2	SVTYPE=BND;POS=2506515;STRANDS=-+:21;IMPRECISE;CIPOS=-8,0;CIEND=-1,2;CIPOS95=-8,0;CIEND95=0,0;MATEID=531784_1;EVENT=531784;SECONDARY;SU=21;PE=12;SR=9;ALG=PROD;AF=6.839e-05;NSAMP=2;MSQ=10.61;RECLASSIFIED;AC=2;AN=29246;NFAM=2
chr8	2506078	2506087	chr8	2506136	2506147	409831	219.43	+	-	DEL	PASS	409831	N	<DEL>	.	.	.	SVTYPE=DEL;POS=2506083;SVLEN=-59;END=2506142;STRANDS=+-:7;CIPOS=-5,4;CIEND=-6,5;CIPOS95=0,0;CIEND95=0,0;SU=7;PE=0;SR=7;ALG=PROD;AF=3.419e-05;NSAMP=1;MSQ=218.8;AC=1;AN=29246;NFAM=1	.
chr8	2506151	2506168	chr8	2506367	2506383	409832	69.94	+	-	BND	LOW	409832_1	N	N[chr8:2506375[	409832_2	N	]chr8:2506160]N	SVTYPE=BND;POS=2506160;STRANDS=+-:4;IMPRECISE;CIPOS=-9,8;CIEND=-7,9;CIPOS95=0,1;CIEND95=0,3;MATEID=409832_2;EVENT=409832;SU=4;PE=0;SR=4;ALG=PROD;AF=0.000171;NSAMP=5;MSQ=9.21;RECLASSIFIED;AC=5;AN=29246;NFAM=5	SVTYPE=BND;POS=2506375;STRANDS=+-:4;IMPRECISE;CIPOS=-7,9;CIEND=-9,8;CIPOS95=0,3;CIEND95=0,1;MATEID=409832_1;EVENT=409832;SECONDARY;SU=4;PE=0;SR=4;ALG=PROD;AF=0.000171;NSAMP=5;MSQ=9.21;RECLASSIFIED;AC=5;AN=29246;NFAM=5
chr8	2506609	2506615	chr8	2506772	2506781	409834	275.75	+	-	DEL	PASS	409834	N	<DEL>	.	.	.	SVTYPE=DEL;POS=2506613;SVLEN=-159;END=2506772;STRANDS=+-:11;CIPOS=-4,2;CIEND=0,9;CIPOS95=0,0;CIEND95=0,0;SU=11;PE=0;SR=11;ALG=PROD;AF=3.419e-05;NSAMP=1;MSQ=272.71;RETAINED;AC=1;AN=29246;NFAM=1	.
chr8	2508110	2508129	chr8	2508334	2508341	603677	146.85	-	-	BND	LOW	603677_1	N	[chr8:2508338[N	603677_2	N	[chr8:2508121[N	SVTYPE=BND;POS=2508121;STRANDS=--:11;CIPOS=-10,9;CIEND=-3,4;CIPOS95=0,0;CIEND95=0,0;MATEID=603677_2;EVENT=603677;SU=11;PE=6;SR=5;ALG=PROD;AF=3.419e-05;NSAMP=1;MSQ=146.72;AC=1;AN=29246;NFAM=1	SVTYPE=BND;POS=2508338;STRANDS=--:11;CIPOS=-3,4;CIEND=-10,9;CIPOS95=0,0;CIEND95=0,0;MATEID=603677_1;EVENT=603677;SECONDARY;SU=11;PE=6;SR=5;ALG=PROD;AF=3.419e-05;NSAMP=1;MSQ=146.72;AC=1;AN=29246;NFAM=1
chr8	2508823	2508882	chr8	2508881	2508940	409836	520.47	+	-	BND	PASS	409836_1	N	N[chr8:2508912[	409836_2	N	]chr8:2508853]N	SVTYPE=BND;POS=2508853;STRANDS=+-:17;CIPOS=-30,29;CIEND=-30,29;CIPOS95=0,0;CIEND95=0,0;MATEID=409836_2;EVENT=409836;SU=17;PE=0;SR=17;ALG=PROD;AF=3.419e-05;NSAMP=1;MSQ=134.88;RECLASSIFIED;AC=1;AN=29246;NFAM=1	SVTYPE=BND;POS=2508912;STRANDS=+-:17;CIPOS=-30,29;CIEND=-30,29;CIPOS95=0,0;CIEND95=0,0;MATEID=409836_1;EVENT=409836;SECONDARY;SU=17;PE=0;SR=17;ALG=PROD;AF=3.419e-05;NSAMP=1;MSQ=134.88;RECLASSIFIED;AC=1;AN=29246;NFAM=1
chr8	2537313	2537332	chr8	2537404	2537423	409839	818.46	+	-	DEL	PASS	409839	N	<DEL>	.	.	.	SVTYPE=DEL;POS=2537323;SVLEN=-91;END=2537414;STRANDS=+-:5;CIPOS=-10,9;CIEND=-10,9;CIPOS95=0,0;CIEND95=0,0;SU=5;PE=0;SR=5;ALG=PROD;AF=0.000171;NSAMP=5;MSQ=163.65;AC=5;AN=29246;NFAM=5	.
chr8	2540462	2541058	chr8	2542717	2543278	531786	27.62	-	+	BND	LOW	531786_1	N	]chr8:2542727]N	531786_2	N	N[chr8:2541050[	SVTYPE=BND;POS=2541050;STRANDS=-+:6;IMPRECISE;CIPOS=-587,9;CIEND=-10,551;CIPOS95=-102,2;CIEND95=-1,122;MATEID=531786_2;EVENT=531786;SU=6;PE=6;SR=0;ALG=PROD;AF=3.419e-05;NSAMP=1;MSQ=27.62;RECLASSIFIED;AC=1;AN=29246;NFAM=1	SVTYPE=BND;POS=2542727;STRANDS=-+:6;IMPRECISE;CIPOS=-10,551;CIEND=-587,9;CIPOS95=-1,122;CIEND95=-102,2;MATEID=531786_1;EVENT=531786;SECONDARY;SU=6;PE=6;SR=0;ALG=PROD;AF=3.419e-05;NSAMP=1;MSQ=27.62;RECLASSIFIED;AC=1;AN=29246;NFAM=1
chr8	2541033	2541042	chr8	2541163	2541172	409840	266.76	+	-	DEL	PASS	409840	N	<DEL>	.	.	.	SVTYPE=DEL;POS=2541038;SVLEN=-130;END=2541168;STRANDS=+-:7;CIPOS=-5,4;CIEND=-5,4;CIPOS95=0,0;CIEND95=0,0;SU=7;PE=0;SR=7;ALG=PROD;AF=3.419e-05;NSAMP=1;MSQ=266.76;AC=1;AN=29246;NFAM=1	.
chr8	2541235	2541250	chr8	2542711	2542729	409841	281.6	+	-	BND	PASS	409841_1	N	N[chr8:2542721[	409841_2	N	]chr8:2541245]N	SVTYPE=BND;POS=2541245;STRANDS=+-:8;CIPOS=-10,5;CIEND=-9,9;CIPOS95=0,0;CIEND95=0,0;MATEID=409841_2;EVENT=409841;SU=8;PE=0;SR=8;ALG=PROD;AF=3.419e-05;NSAMP=1;MSQ=281.6;RECLASSIFIED;AC=1;AN=29246;NFAM=1	SVTYPE=BND;POS=2542721;STRANDS=+-:8;CIPOS=-9,9;CIEND=-10,5;CIPOS95=0,0;CIEND95=0,0;MATEID=409841_1;EVENT=409841;SECONDARY;SU=8;PE=0;SR=8;ALG=PROD;AF=3.419e-05;NSAMP=1;MSQ=281.6;RECLASSIFIED;AC=1;AN=29246;NFAM=1
chr8	2545571	2545617	chr8	2545787	2545844	409842	495.69	+	-	DEL	PASS	409842	N	<DEL>	.	.	.	SVTYPE=DEL;POS=2545595;SVLEN=-220;END=2545815;STRANDS=+-:20;CIPOS=-24,22;CIEND=-28,29;CIPOS95=0,0;CIEND95=0,0;SU=20;PE=0;SR=20;ALG=PROD;AF=0.0001368;NSAMP=4;MSQ=66.63;AC=4;AN=29246;NFAM=4	.
chr8	2561049	2561106	chr8	2561236	2561293	531787	363.16	-	+	DUP	PASS	531787	N	<DUP>	.	.	.	SVTYPE=DUP;POS=2561078;SVLEN=187;END=2561265;STRANDS=-+:9;CIPOS=-29,28;CIEND=-29,28;CIPOS95=0,0;CIEND95=0,0;SU=9;PE=0;SR=9;ALG=PROD;AF=0.0002735;NSAMP=8;MSQ=18.24;AC=8;AN=29246;NFAM=8	.
chr8	2564840	2564857	chr8	2565398	2565411	409843	543.38	+	-	BND	LOW	409843_1	N	N[chr8:2565406[	409843_2	N	]chr8:2564850]N	SVTYPE=BND;POS=2564850;STRANDS=+-:4;IMPRECISE;CIPOS=-10,7;CIEND=-7,6;CIPOS95=-2,0;CIEND95=-1,3;MATEID=409843_2;EVENT=409843;SU=4;PE=0;SR=4;ALG=PROD;AF=0.000718;NSAMP=21;MSQ=19.99;RECLASSIFIED;AC=21;AN=29246;NFAM=21	SVTYPE=BND;POS=2565406;STRANDS=+-:4;IMPRECISE;CIPOS=-7,6;CIEND=-10,7;CIPOS95=-1,3;CIEND95=-2,0;MATEID=409843_1;EVENT=409843;SECONDARY;SU=4;PE=0;SR=4;ALG=PROD;AF=0.000718;NSAMP=21;MSQ=19.99;RECLASSIFIED;AC=21;AN=29246;NFAM=21
chr8	2581987	2582032	chr8	2640105	2640154	603679	789.93	+	+	BND	PASS	603679_1	N	N]chr8:2640134]	603679_2	N	N]chr8:2582010]	SVTYPE=BND;POS=2582010;STRANDS=++:64;CIPOS=-23,22;CIEND=-29,20;CIPOS95=0,0;CIEND95=0,0;MATEID=603679_2;EVENT=603679;SU=64;PE=39;SR=25;ALG=PROD;AF=0.0001026;NSAMP=3;MSQ=263.31;AC=3;AN=29246;NFAM=3	SVTYPE=BND;POS=2640134;STRANDS=++:64;CIPOS=-29,20;CIEND=-23,22;CIPOS95=0,0;CIEND95=0,0;MATEID=603679_1;EVENT=603679;SECONDARY;SU=64;PE=39;SR=25;ALG=PROD;AF=0.0001026;NSAMP=3;MSQ=263.31;AC=3;AN=29246;NFAM=3
chr8	2596059	2596065	chr8	3281908	3281925	531788	1141.45	-	+	DUP	PASS	531788	N	<DUP>	.	.	.	SVTYPE=DUP;POS=2596063;SVLEN=685853;END=3281916;STRANDS=-+:110;CIPOS=-4,2;CIEND=-8,9;CIPOS95=0,0;CIEND95=0,0;SU=110;PE=63;SR=47;ALG=PROD;AF=0.0001368;NSAMP=3;MSQ=187.88;AC=4;AN=29246;NFAM=3	.
chr8	2602410	2602426	chr8	3940926	3940945	603680	17.66	-	-	BND	LOW	603680_1	N	[chr8:3940937[N	603680_2	N	[chr8:2602421[N	SVTYPE=BND;POS=2602421;STRANDS=--:9;IMPRECISE;CIPOS=-10,6;CIEND=-10,9;CIPOS95=-1,0;CIEND95=-1,0;MATEID=603680_2;EVENT=603680;SU=9;PE=6;SR=3;ALG=PROD;AF=3.419e-05;NSAMP=1;MSQ=17.66;AC=1;AN=29246;NFAM=1	SVTYPE=BND;POS=3940937;STRANDS=--:9;IMPRECISE;CIPOS=-10,9;CIEND=-10,6;CIPOS95=-1,0;CIEND95=-1,0;MATEID=603680_1;EVENT=603680;SECONDARY;SU=9;PE=6;SR=3;ALG=PROD;AF=3.419e-05;NSAMP=1;MSQ=17.66;AC=1;AN=29246;NFAM=1
chr8	2612566	2612625	chr8	2616137	2616186	531789	360.84	-	+	BND	LOW	531789_1	N	]chr8:2616161]N	531789_2	N	N[chr8:2612597[	SVTYPE=BND;POS=2612597;STRANDS=-+:36;CIPOS=-30,29;CIEND=-24,25;CIPOS95=0,0;CIEND95=0,0;MATEID=531789_2;EVENT=531789;SU=36;PE=20;SR=16;ALG=PROD;AF=6.839e-05;NSAMP=2;MSQ=180.42;RECLASSIFIED;AC=2;AN=29246;NFAM=1	SVTYPE=BND;POS=2616161;STRANDS=-+:36;CIPOS=-24,25;CIEND=-30,29;CIPOS95=0,0;CIEND95=0,0;MATEID=531789_1;EVENT=531789;SECONDARY;SU=36;PE=20;SR=16;ALG=PROD;AF=6.839e-05;NSAMP=2;MSQ=180.42;RECLASSIFIED;AC=2;AN=29246;NFAM=1
chr8	2612572	2612617	chr8	2615660	2615705	409849	1171.56	+	-	BND	PASS	409849_1	N	N[chr8:2615685[	409849_2	N	]chr8:2612595]N	SVTYPE=BND;POS=2612595;STRANDS=+-:55;CIPOS=-23,22;CIEND=-24,21;CIPOS95=0,0;CIEND95=0,0;MATEID=409849_2;EVENT=409849;SU=55;PE=35;SR=20;ALG=PROD;AF=6.839e-05;NSAMP=2;MSQ=585.78;RECLASSIFIED;AC=2;AN=29246;NFAM=1	SVTYPE=BND;POS=2615685;STRANDS=+-:55;CIPOS=-24,21;CIEND=-23,22;CIPOS95=0,0;CIEND95=0,0;MATEID=409849_1;EVENT=409849;SECONDARY;SU=55;PE=35;SR=20;ALG=PROD;AF=6.839e-05;NSAMP=2;MSQ=585.78;RECLASSIFIED;AC=2;AN=29246;NFAM=1
chr8	2633315	2633334	chr8	2633383	2633402	409850	238.75	+	-	BND	LOW	409850_1	N	N[chr8:2633394[	409850_2	N	]chr8:2633325]N	SVTYPE=BND;POS=2633325;STRANDS=+-:8;CIPOS=-10,9;CIEND=-10,9;CIPOS95=0,0;CIEND95=0,0;MATEID=409850_2;EVENT=409850;SU=8;PE=0;SR=8;ALG=PROD;AF=3.419e-05;NSAMP=1;MSQ=236.83;RECLASSIFIED;AC=1;AN=29246;NFAM=1	SVTYPE=BND;POS=2633394;STRANDS=+-:8;CIPOS=-10,9;CIEND=-10,9;CIPOS95=0,0;CIEND95=0,0;MATEID=409850_1;EVENT=409850;SECONDARY;SU=8;PE=0;SR=8;ALG=PROD;AF=3.419e-05;NSAMP=1;MSQ=236.83;RECLASSIFIED;AC=1;AN=29246;NFAM=1
chr8	2638157	2638242	chr8	2639973	2640065	409851	1381.71	+	-	DEL	PASS	409851	N	<DEL>	.	.	.	SVTYPE=DEL;POS=2638200;SVLEN=-1821;END=2640021;STRANDS=+-:62;CIPOS=-43,42;CIEND=-48,44;CIPOS95=0,0;CIEND95=0,0;SU=62;PE=39;SR=23;ALG=PROD;AF=0.0001368;NSAMP=4;MSQ=345.43;AC=4;AN=29246;NFAM=4	.
chr8	2643146	2643165	chr8	2643969	2643988	409852	188.74	+	-	DEL	PASS	409852	N	<DEL>	.	.	.	SVTYPE=DEL;POS=2643156;SVLEN=-823;END=2643979;STRANDS=+-:11;IMPRECISE;CIPOS=-10,9;CIEND=-10,9;CIPOS95=-1,1;CIEND95=-1,1;SU=11;PE=9;SR=2;ALG=PROD;AF=3.419e-05;NSAMP=1;MSQ=188.74;AC=1;AN=29246;NFAM=1	.
chr8	2645674	2645944	chr8	2656270	2656768	409853	131.62	+	-	DEL	PASS	409853	N	<DEL>	.	.	.	SVTYPE=DEL;POS=2645684;SVLEN=-11075;END=2656759;STRANDS=+-:9;IMPRECISE;CIPOS=-10,260;CIEND=-489,9;CIPOS95=-1,77;CIEND95=-78,2;SU=9;PE=9;SR=0;ALG=PROD;AF=3.419e-05;NSAMP=1;MSQ=131.62;AC=1;AN=29246;NFAM=1	.
chr8	2648163	2648220	chr17	62820784	62820841	111822	2835.32	-	-	BND	LOW	111822_1	N	[chr17:62820814[N	111822_2	N	[chr8:2648193[N	SVTYPE=BND;POS=2648193;STRANDS=--:4;CIPOS=-29,28;CIEND=-29,28;CIPOS95=0,0;CIEND95=0,0;MATEID=111822_2;EVENT=111822;SU=4;PE=0;SR=4;ALG=PROD;AF=0.003761;NSAMP=107;MSQ=22.27;AC=110;AN=29246;NFAM=107	SVTYPE=BND;POS=62820814;STRANDS=--:4;CIPOS=-29,28;CIEND=-29,28;CIPOS95=0,0;CIEND95=0,0;MATEID=111822_1;EVENT=111822;SECONDARY;SU=4;PE=0;SR=4;ALG=PROD;AF=0.003761;NSAMP=107;MSQ=22.27;AC=110;AN=29246;NFAM=107
chr8	2648163	2648220	chrX	28971850	28971907	113693	1741.62	-	-	BND	LOW	113693_1	N	[chrX:28971880[N	113693_2	N	[chr8:2648193[N	SVTYPE=BND;POS=2648193;STRANDS=--:8;CIPOS=-29,28;CIEND=-29,28;CIPOS95=0,0;CIEND95=0,0;MATEID=113693_2;EVENT=113693;SU=8;PE=0;SR=8;ALG=PROD;AF=0.002017;NSAMP=59;MSQ=24.83;AC=59;AN=29246;NFAM=59	SVTYPE=BND;POS=28971880;STRANDS=--:8;CIPOS=-29,28;CIEND=-29,28;CIPOS95=0,0;CIEND95=0,0;MATEID=113693_1;EVENT=113693;SECONDARY;SU=8;PE=0;SR=8;ALG=PROD;AF=0.002017;NSAMP=59;MSQ=24.83;AC=59;AN=29246;NFAM=59
chr8	2648183	2648200	chr13	41596820	41596837	110322	363.78	-	+	BND	LOW	110322_1	N	]chr13:41596828]N	110322_2	N	N[chr8:2648193[	SVTYPE=BND;POS=2648193;STRANDS=-+:4;IMPRECISE;CIPOS=-9,8;CIEND=-8,9;CIPOS95=0,0;CIEND95=0,2;MATEID=110322_2;EVENT=110322;SU=4;PE=0;SR=4;ALG=PROD;AF=0.0005813;NSAMP=17;MSQ=18.83;AC=17;AN=29246;NFAM=17	SVTYPE=BND;POS=41596828;STRANDS=-+:4;IMPRECISE;CIPOS=-8,9;CIEND=-9,8;CIPOS95=0,2;CIEND95=0,0;MATEID=110322_1;EVENT=110322;SECONDARY;SU=4;PE=0;SR=4;ALG=PROD;AF=0.0005813;NSAMP=17;MSQ=18.83;AC=17;AN=29246;NFAM=17
chr8	2651907	2651917	chr8	2651973	2651989	409854	146.86	+	-	DEL	PASS	409854	N	<DEL>	.	.	.	SVTYPE=DEL;POS=2651913;SVLEN=-67;END=2651980;STRANDS=+-:8;CIPOS=-6,4;CIEND=-7,9;CIPOS95=0,0;CIEND95=0,0;SU=8;PE=1;SR=7;ALG=PROD;AF=3.419e-05;NSAMP=1;MSQ=146.78;AC=1;AN=29246;NFAM=1	.
chr8	2669282	2669289	chr8	2672072	2672081	409856	4007.34	+	-	DEL	PASS	409856	N	<DEL>	.	.	.	SVTYPE=DEL;POS=2669286;SVLEN=-2791;END=2672077;STRANDS=+-:178;CIPOS=-4,3;CIEND=-5,4;CIPOS95=0,0;CIEND95=0,0;SU=178;PE=107;SR=71;ALG=PROD;AF=0.0001026;NSAMP=3;MSQ=576.53;AC=3;AN=29246;NFAM=3	.
chr8	2669314	2669320	chr8	2672991	2672996	531792	2326.25	-	+	BND	PASS	531792_1	N	]chr8:2672992]N	531792_2	N	N[chr8:2669319[	SVTYPE=BND;POS=2669319;STRANDS=-+:181;CIPOS=-4,2;CIEND=-1,4;CIPOS95=0,0;CIEND95=0,0;MATEID=531792_2;EVENT=531792;SU=181;PE=107;SR=74;ALG=PROD;AF=0.0001368;NSAMP=3;MSQ=328.76;RECLASSIFIED;AC=4;AN=29246;NFAM=3	SVTYPE=BND;POS=2672992;STRANDS=-+:181;CIPOS=-1,4;CIEND=-4,2;CIPOS95=0,0;CIEND95=0,0;MATEID=531792_1;EVENT=531792;SECONDARY;SU=181;PE=107;SR=74;ALG=PROD;AF=0.0001368;NSAMP=3;MSQ=328.76;RECLASSIFIED;AC=4;AN=29246;NFAM=3
chr8	2669718	2669734	chr8	2672981	2672990	409857	3737.29	+	-	DEL	PASS	409857	N	<DEL>	.	.	.	SVTYPE=DEL;POS=2669725;SVLEN=-3262;END=2672987;STRANDS=+-:147;CIPOS=-7,9;CIEND=-6,3;CIPOS95=0,0;CIEND95=0,0;SU=147;PE=84;SR=63;ALG=PROD;AF=0.0001026;NSAMP=3;MSQ=414.54;AC=3;AN=29246;NFAM=3	.
chr8	2679920	2679943	chr8	2699329	2699366	531793	23038.4	-	+	DUP	PASS	531793	N	<DUP>	.	.	.	SVTYPE=DUP;POS=2679940;SVLEN=19394;END=2699334;STRANDS=-+:2270;IMPRECISE;CIPOS=-20,3;CIEND=-5,32;CIPOS95=0,0;CIEND95=-1,1;SU=2270;PE=2268;SR=2;ALG=PROD;AF=0.002906;NSAMP=83;MSQ=140.09;AC=85;AN=29246;NFAM=80	.
chr8	2689608	2689625	chr8	2689726	2689743	409858	12.05	+	-	BND	LOW	409858_1	N	N[chr8:2689736[	409858_2	N	]chr8:2689617]N	SVTYPE=BND;POS=2689617;STRANDS=+-:4;IMPRECISE;CIPOS=-9,8;CIEND=-9,8;CIPOS95=0,0;CIEND95=0,1;MATEID=409858_2;EVENT=409858;SU=4;PE=0;SR=4;ALG=PROD;AF=3.419e-05;NSAMP=1;MSQ=12.05;RECLASSIFIED;AC=1;AN=29246;NFAM=1	SVTYPE=BND;POS=2689736;STRANDS=+-:4;IMPRECISE;CIPOS=-9,8;CIEND=-9,8;CIPOS95=0,1;CIEND95=0,0;MATEID=409858_1;EVENT=409858;SECONDARY;SU=4;PE=0;SR=4;ALG=PROD;AF=3.419e-05;NSAMP=1;MSQ=12.05;RECLASSIFIED;AC=1;AN=29246;NFAM=1
chr8	2703102	2703161	chr16	69292327	69292383	111521	38490.9	-	-	BND	LOW	111521_1	N	[chr16:69292358[N	111521_2	N	[chr8:2703133[N	SVTYPE=BND;POS=2703133;STRANDS=--:5;IMPRECISE;CIPOS=-30,29;CIEND=-30,26;CIPOS95=-3,3;CIEND95=-3,3;MATEID=111521_2;EVENT=111521;SU=5;PE=4;SR=1;ALG=PROD;AF=0.03187;NSAMP=855;MSQ=23.55;AC=932;AN=29246;NFAM=833	SVTYPE=BND;POS=69292358;STRANDS=--:5;IMPRECISE;CIPOS=-30,26;CIEND=-30,29;CIPOS95=-3,3;CIEND95=-3,3;MATEID=111521_1;EVENT=111521;SECONDARY;SU=5;PE=4;SR=1;ALG=PROD;AF=0.03187;NSAMP=855;MSQ=23.55;AC=932;AN=29246;NFAM=833
chr8	2703161	2703179	chr16	69292436	69292453	111519	703.0	+	+	BND	LOW	111519_1	N	N]chr16:69292445]	111519_2	N	N]chr8:2703171]	SVTYPE=BND;POS=2703171;STRANDS=++:47;CIPOS=-10,8;CIEND=-9,8;CIPOS95=0,0;CIEND95=0,0;MATEID=111519_2;EVENT=111519;SU=47;PE=19;SR=28;ALG=PROD;AF=0.0006155;NSAMP=18;MSQ=22.59;AC=18;AN=29246;NFAM=18	SVTYPE=BND;POS=69292445;STRANDS=++:47;CIPOS=-9,8;CIEND=-10,8;CIPOS95=0,0;CIEND95=0,0;MATEID=111519_1;EVENT=111519;SECONDARY;SU=47;PE=19;SR=28;ALG=PROD;AF=0.0006155;NSAMP=18;MSQ=22.59;AC=18;AN=29246;NFAM=18
chr8	2703605	2703622	chr10	21593931	21593948	108913	438.35	-	-	BND	LOW	108913_1	N	[chr10:21593941[N	108913_2	N	[chr8:2703615[N	SVTYPE=BND;POS=2703615;STRANDS=--:4;IMPRECISE;CIPOS=-9,8;CIEND=-9,8;CIPOS95=0,0;CIEND95=0,1;MATEID=108913_2;EVENT=108913;SU=4;PE=0;SR=4;ALG=PROD;AF=0.0009232;NSAMP=24;MSQ=17.21;AC=27;AN=29246;NFAM=24	SVTYPE=BND;POS=21593941;STRANDS=--:4;IMPRECISE;CIPOS=-9,8;CIEND=-9,8;CIPOS95=0,1;CIEND95=0,0;MATEID=108913_1;EVENT=108913;SECONDARY;SU=4;PE=0;SR=4;ALG=PROD;AF=0.0009232;NSAMP=24;MSQ=17.21;AC=27;AN=29246;NFAM=24
chr8	2721740	2721754	chr8	2724181	2724200	409859	422.56	+	-	DEL	PASS	409859	N	<DEL>	.	.	.	SVTYPE=DEL;POS=2721745;SVLEN=-2446;END=2724191;STRANDS=+-:13;IMPRECISE;CIPOS=-5,9;CIEND=-10,9;CIPOS95=-1,1;CIEND95=-1,0;SU=13;PE=11;SR=2;ALG=PROD;AF=3.419e-05;NSAMP=1;MSQ=422.56;AC=1;AN=29246;NFAM=1	.
chr8	2724290	2724309	chr8	2727221	2727240	409861	194.68	+	-	DEL	PASS	409861	N	<DEL>	.	.	.	SVTYPE=DEL;POS=2724300;SVLEN=-2931;END=2727231;STRANDS=+-:8;IMPRECISE;CIPOS=-10,9;CIEND=-10,9;CIPOS95=-1,3;CIEND95=-3,0;SU=8;PE=7;SR=1;ALG=PROD;AF=3.419e-05;NSAMP=1;MSQ=194.68;AC=1;AN=29246;NFAM=1	.
chr8	2730493	2730542	chr8	2730564	2730581	409863	2168.94	+	-	BND	LOW	409863_1	N	N[chr8:2730573[	409863_2	N	]chr8:2730518]N	SVTYPE=BND;POS=2730518;STRANDS=+-:74;CIPOS=-25,24;CIEND=-8,9;CIPOS95=0,0;CIEND95=0,0;MATEID=409863_2;EVENT=409863;SU=74;PE=2;SR=72;ALG=PROD;AF=0.0005471;NSAMP=16;MSQ=135.42;RECLASSIFIED;AC=16;AN=29246;NFAM=15	SVTYPE=BND;POS=2730573;STRANDS=+-:74;CIPOS=-8,9;CIEND=-25,24;CIPOS95=0,0;CIEND95=0,0;MATEID=409863_1;EVENT=409863;SECONDARY;SU=74;PE=2;SR=72;ALG=PROD;AF=0.0005471;NSAMP=16;MSQ=135.42;RECLASSIFIED;AC=16;AN=29246;NFAM=15
chr8	2730684	2730703	chr8	2739301	2739316	409864	341.66	+	-	DEL	PASS	409864	N	<DEL>	.	.	.	SVTYPE=DEL;POS=2730694;SVLEN=-8617;END=2739311;STRANDS=+-:13;IMPRECISE;CIPOS=-10,9;CIEND=-10,5;CIPOS95=-1,1;CIEND95=-1,0;SU=13;PE=11;SR=2;ALG=PROD;AF=3.419e-05;NSAMP=1;MSQ=341.66;AC=1;AN=29246;NFAM=1	.
chr8	2731091	2731134	chr8	2734860	2734897	409865	75401.1	+	-	DEL	PASS	409865	N	<DEL>	.	.	.	SVTYPE=DEL;POS=2731098;SVLEN=-3790;END=2734888;STRANDS=+-:3543;CIPOS=-7,36;CIEND=-28,9;CIPOS95=0,0;CIEND95=0,0;SU=3543;PE=3542;SR=1;ALG=PROD;AF=0.006257;NSAMP=183;MSQ=230.76;AC=183;AN=29246;NFAM=178	.
chr8	2733044	2733047	chr8	2742711	2742715	409866	12822.3	+	-	BND	PASS	409866_1	N	N[chr8:2742715[	409866_2	N	]chr8:2733046]N	SVTYPE=BND;POS=2733046;STRANDS=+-:600;CIPOS=-2,1;CIEND=-3,1;CIPOS95=0,0;CIEND95=0,0;MATEID=409866_2;EVENT=409866;SU=600;PE=349;SR=251;ALG=PROD;AF=0.001026;NSAMP=30;MSQ=358.48;RECLASSIFIED;AC=30;AN=29246;NFAM=30	SVTYPE=BND;POS=2742715;STRANDS=+-:600;CIPOS=-3,1;CIEND=-2,1;CIPOS95=0,0;CIEND95=0,0;MATEID=409866_1;EVENT=409866;SECONDARY;SU=600;PE=349;SR=251;ALG=PROD;AF=0.001026;NSAMP=30;MSQ=358.48;RECLASSIFIED;AC=30;AN=29246;NFAM=30
chr8	2737504	2737521	chr8	2749412	2749430	409867	857.28	+	-	DEL	PASS	409867	N	<DEL>	.	.	.	SVTYPE=DEL;POS=2737514;SVLEN=-11908;END=2749422;STRANDS=+-:33;CIPOS=-10,7;CIEND=-10,8;CIPOS95=0,0;CIEND95=0,0;SU=33;PE=22;SR=11;ALG=PROD;AF=3.419e-05;NSAMP=1;MSQ=857.28;AC=1;AN=29246;NFAM=1	.
chr8	2767673	2767716	chr8	2768819	2768861	409872	1834.15	+	-	DEL	PASS	409872	N	<DEL>	.	.	.	SVTYPE=DEL;POS=2767695;SVLEN=-1146;END=2768841;STRANDS=+-:83;CIPOS=-22,21;CIEND=-22,20;CIPOS95=0,0;CIEND95=0,0;SU=83;PE=52;SR=31;ALG=PROD;AF=3.419e-05;NSAMP=1;MSQ=791.34;AC=1;AN=29246;NFAM=1	.
chr8	2770193	2770198	chr8	2772553	2772572	531794	206.24	-	+	BND	LOW	531794_1	N	]chr8:2772563]N	531794_2	N	N[chr8:2770198[	SVTYPE=BND;POS=2770198;STRANDS=-+:16;CIPOS=-4,1;CIEND=-10,9;CIPOS95=0,0;CIEND95=0,0;MATEID=531794_2;EVENT=531794;SU=16;PE=8;SR=8;ALG=PROD;AF=3.419e-05;NSAMP=1;MSQ=206.24;RECLASSIFIED;AC=1;AN=29246;NFAM=1	SVTYPE=BND;POS=2772563;STRANDS=-+:16;CIPOS=-10,9;CIEND=-4,1;CIPOS95=0,0;CIEND95=0,0;MATEID=531794_1;EVENT=531794;SECONDARY;SU=16;PE=8;SR=8;ALG=PROD;AF=3.419e-05;NSAMP=1;MSQ=206.24;RECLASSIFIED;AC=1;AN=29246;NFAM=1
chr8	2770291	2770304	chr8	2772553	2772571	409873	317.29	+	-	BND	PASS	409873_1	N	N[chr8:2772564[	409873_2	N	]chr8:2770295]N	SVTYPE=BND;POS=2770295;STRANDS=+-:13;IMPRECISE;CIPOS=-4,9;CIEND=-10,8;CIPOS95=-1,1;CIEND95=-1,0;MATEID=409873_2;EVENT=409873;SU=13;PE=10;SR=3;ALG=PROD;AF=3.419e-05;NSAMP=1;MSQ=317.29;RECLASSIFIED;AC=1;AN=29246;NFAM=1	SVTYPE=BND;POS=2772564;STRANDS=+-:13;IMPRECISE;CIPOS=-10,8;CIEND=-4,9;CIPOS95=-1,0;CIEND95=-1,1;MATEID=409873_1;EVENT=409873;SECONDARY;SU=13;PE=10;SR=3;ALG=PROD;AF=3.419e-05;NSAMP=1;MSQ=317.29;RECLASSIFIED;AC=1;AN=29246;NFAM=1
chr8	2771740	2771759	chr8	2948396	2948415	603682	458.25	-	-	BND	PASS	603682_1	N	[chr8:2948407[N	603682_2	N	[chr8:2771751[N	SVTYPE=BND;POS=2771751;STRANDS=--:28;CIPOS=-10,9;CIEND=-10,9;CIPOS95=0,0;CIEND95=0,0;MATEID=603682_2;EVENT=603682;SU=28;PE=16;SR=12;ALG=PROD;AF=3.419e-05;NSAMP=1;MSQ=458.25;AC=1;AN=29246;NFAM=1	SVTYPE=BND;POS=2948407;STRANDS=--:28;CIPOS=-10,9;CIEND=-10,9;CIPOS95=0,0;CIEND95=0,0;MATEID=603682_1;EVENT=603682;SECONDARY;SU=28;PE=16;SR=12;ALG=PROD;AF=3.419e-05;NSAMP=1;MSQ=458.25;AC=1;AN=29246;NFAM=1
chr8	2777129	2777146	chr8	2777427	2777444	531795	23875.4	-	+	DUP	PASS	531795	N	<DUP>	.	.	.	SVTYPE=DUP;POS=2777138;SVLEN=298;END=2777436;STRANDS=-+:4;CIPOS=-9,8;CIEND=-9,8;CIPOS95=0,0;CIEND95=0,0;SU=4;PE=0;SR=4;ALG=PROD;AF=0.03365;NSAMP=984;MSQ=16.93;AC=984;AN=29246;NFAM=970	.
chr8	2781767	2781786	chr8	2791036	2791055	409874	515.36	+	-	DEL	PASS	409874	N	<DEL>	.	.	.	SVTYPE=DEL;POS=2781777;SVLEN=-9269;END=2791046;STRANDS=+-:25;CIPOS=-10,9;CIEND=-10,9;CIPOS95=0,0;CIEND95=0,0;SU=25;PE=15;SR=10;ALG=PROD;AF=3.419e-05;NSAMP=1;MSQ=515.36;AC=1;AN=29246;NFAM=1	.
chr8	2791154	2791189	chr8	2791493	2791506	409876	11921.4	+	-	BND	LOW	409876_1	N	N[chr8:2791500[	409876_2	N	]chr8:2791164]N	SVTYPE=BND;POS=2791164;STRANDS=+-:30;IMPRECISE;CIPOS=-10,25;CIEND=-6,7;CIPOS95=-2,2;CIEND95=-1,1;MATEID=409876_2;EVENT=409876;SU=30;PE=0;SR=30;ALG=PROD;AF=0.01224;NSAMP=333;MSQ=20.76;RECLASSIFIED;AC=358;AN=29246;NFAM=332	SVTYPE=BND;POS=2791500;STRANDS=+-:30;IMPRECISE;CIPOS=-6,7;CIEND=-10,25;CIPOS95=-1,1;CIEND95=-2,2;MATEID=409876_1;EVENT=409876;SECONDARY;SU=30;PE=0;SR=30;ALG=PROD;AF=0.01224;NSAMP=333;MSQ=20.76;RECLASSIFIED;AC=358;AN=29246;NFAM=332
chr8	2794843	2794855	chr8	2795492	2795504	531796	465073.0	-	+	DUP	PASS	531796	N	<DUP>	.	.	.	SVTYPE=DUP;POS=2794852;SVLEN=643;END=2795495;STRANDS=-+:1699;CIPOS=-9,3;CIEND=-3,9;CIPOS95=0,0;CIEND95=0,0;SU=1699;PE=1688;SR=11;ALG=PROD;AF=0.1508;NSAMP=3785;MSQ=84.21;RETAINED;AC=4411;AN=29246;NFAM=3635	.
chr8	2799529	2799548	chr8	2799997	2800016	409878	239.43	+	-	BND	LOW	409878_1	N	N[chr8:2800008[	409878_2	N	]chr8:2799539]N	SVTYPE=BND;POS=2799539;STRANDS=+-:7;IMPRECISE;CIPOS=-10,9;CIEND=-10,9;CIPOS95=-2,3;CIEND95=-3,0;MATEID=409878_2;EVENT=409878;SU=7;PE=6;SR=1;ALG=PROD;AF=6.839e-05;NSAMP=2;MSQ=110.78;RECLASSIFIED;AC=2;AN=29246;NFAM=2	SVTYPE=BND;POS=2800008;STRANDS=+-:7;IMPRECISE;CIPOS=-10,9;CIEND=-10,9;CIPOS95=-3,0;CIEND95=-2,3;MATEID=409878_1;EVENT=409878;SECONDARY;SU=7;PE=6;SR=1;ALG=PROD;AF=6.839e-05;NSAMP=2;MSQ=110.78;RECLASSIFIED;AC=2;AN=29246;NFAM=2
chr8	2809362	2809365	chr8	2812473	2812477	409879	698.28	+	-	DEL	PASS	409879	N	<DEL>	.	.	.	SVTYPE=DEL;POS=2809364;SVLEN=-3112;END=2812476;STRANDS=+-:30;CIPOS=-2,1;CIEND=-3,1;CIPOS95=0,0;CIEND95=0,0;SU=30;PE=17;SR=13;ALG=PROD;AF=3.419e-05;NSAMP=1;MSQ=698.28;AC=1;AN=29246;NFAM=1	.
chr8	2812132	2812132	chr8	2812322	2812322	409880	33958.5	+	-	BND	PASS	409880_1	N	N[chr8:2812323[	409880_2	N	]chr8:2812132]N	SVTYPE=BND;POS=2812132;STRANDS=+-:1001;CIPOS=0,0;CIEND=0,0;CIPOS95=0,0;CIEND95=0,0;MATEID=409880_2;EVENT=409880;SU=1001;PE=30;SR=971;ALG=PROD;AF=0.002462;NSAMP=72;MSQ=278.06;RECLASSIFIED;AC=72;AN=29246;NFAM=63	SVTYPE=BND;POS=2812323;STRANDS=+-:1001;CIPOS=0,0;CIEND=0,0;CIPOS95=0,0;CIEND95=0,0;MATEID=409880_1;EVENT=409880;SECONDARY;SU=1001;PE=30;SR=971;ALG=PROD;AF=0.002462;NSAMP=72;MSQ=278.06;RECLASSIFIED;AC=72;AN=29246;NFAM=63
chr8	2813500	2813540	chr8	2813592	2813633	603683	876.42	+	+	INV	LOW	603683	N	<INV>	.	.	.	SVTYPE=INV;POS=2813520;SVLEN=92;END=2813612;STRANDS=++:25,--:26;CIPOS=-20,20;CIEND=-20,21;CIPOS95=0,0;CIEND95=0,0;SU=51;PE=23;SR=28;ALG=PROD;AF=0.0002393;NSAMP=7;MSQ=96.43;AC=7;AN=29246;NFAM=7	.
chr8	2836803	2836808	chr8	2841423	2841425	409881	674.42	+	-	DEL	PASS	409881	N	<DEL>	.	.	.	SVTYPE=DEL;POS=2836806;SVLEN=-4619;END=2841425;STRANDS=+-:29;CIPOS=-3,2;CIEND=-2,0;CIPOS95=0,0;CIEND95=0,0;SU=29;PE=16;SR=13;ALG=PROD;AF=3.419e-05;NSAMP=1;MSQ=674.42;AC=1;AN=29246;NFAM=1	.
chr8	2840998	2841010	chr8	2841547	2841566	409882	344.31	+	-	BND	LOW	409882_1	N	N[chr8:2841558[	409882_2	N	]chr8:2841005]N	SVTYPE=BND;POS=2841005;STRANDS=+-:7;CIPOS=-7,5;CIEND=-10,9;CIPOS95=0,0;CIEND95=0,0;MATEID=409882_2;EVENT=409882;SU=7;PE=1;SR=6;ALG=PROD;AF=6.839e-05;NSAMP=2;MSQ=9.78;RECLASSIFIED;AC=2;AN=29246;NFAM=2	SVTYPE=BND;POS=2841558;STRANDS=+-:7;CIPOS=-10,9;CIEND=-7,5;CIPOS95=0,0;CIEND95=0,0;MATEID=409882_1;EVENT=409882;SECONDARY;SU=7;PE=1;SR=6;ALG=PROD;AF=6.839e-05;NSAMP=2;MSQ=9.78;RECLASSIFIED;AC=2;AN=29246;NFAM=2
chr8	2855717	2855726	chr8	2856045	2856054	409883	4106.98	+	-	DEL	PASS	409883	N	<DEL>	.	.	.	SVTYPE=DEL;POS=2855721;SVLEN=-329;END=2856050;STRANDS=+-:113;CIPOS=-4,5;CIEND=-5,4;CIPOS95=0,0;CIEND95=0,0;SU=113;PE=23;SR=90;ALG=PROD;AF=0.0002735;NSAMP=8;MSQ=466.81;AC=8;AN=29246;NFAM=8	.
chr8	2862070	2862129	chr8	2871358	2871407	531802	802.46	-	+	DUP	PASS	531802	N	<DUP>	.	.	.	SVTYPE=DUP;POS=2862100;SVLEN=9283;END=2871383;STRANDS=-+:79;CIPOS=-30,29;CIEND=-25,24;CIPOS95=0,0;CIEND95=0,0;SU=79;PE=47;SR=32;ALG=PROD;AF=3.419e-05;NSAMP=1;MSQ=177.3;AC=1;AN=29246;NFAM=1	.
chr8	2864839	2864884	chr8	2879406	2879452	409884	1093.85	+	-	DEL	PASS	409884	N	<DEL>	.	.	.	SVTYPE=DEL;POS=2864862;SVLEN=-14568;END=2879430;STRANDS=+-:47;CIPOS=-23,22;CIEND=-24,22;CIPOS95=0,0;CIEND95=0,0;SU=47;PE=27;SR=20;ALG=PROD;AF=6.839e-05;NSAMP=2;MSQ=546.92;AC=2;AN=29246;NFAM=2	.
chr8	2865029	2865040	chr12	48498312	48498323	109842	1081.08	-	+	BND	LOW	109842_1	N	]chr12:48498318]N	109842_2	N	N[chr8:2865036[	SVTYPE=BND;POS=2865036;STRANDS=-+:118;CIPOS=-6,5;CIEND=-6,5;CIPOS95=0,0;CIEND95=0,0;MATEID=109842_2;EVENT=109842;SU=118;PE=0;SR=118;ALG=PROD;AF=0.00147;NSAMP=43;MSQ=19.05;AC=43;AN=29246;NFAM=43	SVTYPE=BND;POS=48498318;STRANDS=-+:118;CIPOS=-6,5;CIEND=-6,5;CIPOS95=0,0;CIEND95=0,0;MATEID=109842_1;EVENT=109842;SECONDARY;SU=118;PE=0;SR=118;ALG=PROD;AF=0.00147;NSAMP=43;MSQ=19.05;AC=43;AN=29246;NFAM=43
chr8	2869263	2869766	chr8	13453547	13454123	603684	45.16	+	+	BND	LOW	603684_1	N	N]chr8:13453556]	603684_2	N	N]chr8:2869273]	SVTYPE=BND;POS=2869273;STRANDS=++:6;IMPRECISE;CIPOS=-10,493;CIEND=-9,567;CIPOS95=-2,141;CIEND95=0,206;MATEID=603684_2;EVENT=603684;SU=6;PE=6;SR=0;ALG=PROD;AF=3.419e-05;NSAMP=1;MSQ=12.17;AC=1;AN=29246;NFAM=1	SVTYPE=BND;POS=13453556;STRANDS=++:6;IMPRECISE;CIPOS=-9,567;CIEND=-10,493;CIPOS95=0,206;CIEND95=-2,141;MATEID=603684_1;EVENT=603684;SECONDARY;SU=6;PE=6;SR=0;ALG=PROD;AF=3.419e-05;NSAMP=1;MSQ=12.17;AC=1;AN=29246;NFAM=1
chr8	2869321	2869321	chr8	137063022	137063022	531803	74368.5	-	+	BND	LOW	531803_1	N	]chr8:137063022]N	531803_2	N	N[chr8:2869322[	SVTYPE=BND;POS=2869322;STRANDS=-+:1381;CIPOS=0,0;CIEND=0,0;CIPOS95=0,0;CIEND95=0,0;MATEID=531803_2;EVENT=531803;SU=1381;PE=111;SR=1270;ALG=PROD;AF=0.08244;NSAMP=2411;MSQ=18.27;RECLASSIFIED;AC=2411;AN=29246;NFAM=2328	SVTYPE=BND;POS=137063022;STRANDS=-+:1381;CIPOS=0,0;CIEND=0,0;CIPOS95=0,0;CIEND95=0,0;MATEID=531803_1;EVENT=531803;SECONDARY;SU=1381;PE=111;SR=1270;ALG=PROD;AF=0.08244;NSAMP=2411;MSQ=18.27;RECLASSIFIED;AC=2411;AN=29246;NFAM=2328
chr8	2869335	2869349	chr8	2869398	2869414	409885	1100.79	+	-	BND	LOW	409885_1	N	N[chr8:2869408[	409885_2	N	]chr8:2869341]N	SVTYPE=BND;POS=2869341;STRANDS=+-:31;CIPOS=-6,8;CIEND=-9,7;CIPOS95=0,0;CIEND95=0,0;MATEID=409885_2;EVENT=409885;SU=31;PE=0;SR=31;ALG=PROD;AF=6.84e-05;NSAMP=2;MSQ=188.88;RECLASSIFIED;AC=2;AN=29238;NFAM=2	SVTYPE=BND;POS=2869408;STRANDS=+-:31;CIPOS=-9,7;CIEND=-6,8;CIPOS95=0,0;CIEND95=0,0;MATEID=409885_1;EVENT=409885;SECONDARY;SU=31;PE=0;SR=31;ALG=PROD;AF=6.84e-05;NSAMP=2;MSQ=188.88;RECLASSIFIED;AC=2;AN=29238;NFAM=2
chr8	2869356	2869359	chr8	137062979	137062982	409886	520223.0	+	-	BND	LOW	409886_1	N	N[chr8:137062982[	409886_2	N	]chr8:2869358]N	SVTYPE=BND;POS=2869358;STRANDS=+-:503;CIPOS=-2,1;CIEND=-2,1;CIPOS95=0,0;CIEND95=0,0;MATEID=409886_2;EVENT=409886;SU=503;PE=113;SR=390;ALG=PROD;AF=0.1908;NSAMP=5575;MSQ=58.81;RECLASSIFIED;AC=5581;AN=29246;NFAM=5250	SVTYPE=BND;POS=137062982;STRANDS=+-:503;CIPOS=-2,1;CIEND=-2,1;CIPOS95=0,0;CIEND95=0,0;MATEID=409886_1;EVENT=409886;SECONDARY;SU=503;PE=113;SR=390;ALG=PROD;AF=0.1908;NSAMP=5575;MSQ=58.81;RECLASSIFIED;AC=5581;AN=29246;NFAM=5250
chr8	2870205	2870224	chr8	2870272	2870291	409887	419.7	+	-	DEL	PASS	409887	N	<DEL>	.	.	.	SVTYPE=DEL;POS=2870215;SVLEN=-67;END=2870282;STRANDS=+-:12;CIPOS=-10,9;CIEND=-10,9;CIPOS95=0,0;CIEND95=0,0;SU=12;PE=0;SR=12;ALG=PROD;AF=3.419e-05;NSAMP=1;MSQ=419.68;AC=1;AN=29246;NFAM=1	.
chr8	2873128	2873187	chr8	2879921	2879968	409888	1678.55	+	-	DEL	PASS	409888	N	<DEL>	.	.	.	SVTYPE=DEL;POS=2873158;SVLEN=-6788;END=2879946;STRANDS=+-:63;CIPOS=-30,29;CIEND=-25,22;CIPOS95=0,0;CIEND95=0,0;SU=63;PE=45;SR=18;ALG=PROD;AF=6.839e-05;NSAMP=2;MSQ=530.49;AC=2;AN=29246;NFAM=2	.
chr8	2874850	2874867	chr21	33384082	33384099	112914	187916.0	-	-	BND	LOW	112914_1	N	[chr21:33384091[N	112914_2	N	[chr8:2874860[N	SVTYPE=BND;POS=2874860;STRANDS=--:4;IMPRECISE;CIPOS=-9,8;CIEND=-8,9;CIPOS95=0,0;CIEND95=0,2;MATEID=112914_2;EVENT=112914;SU=4;PE=0;SR=4;ALG=PROD;AF=0.1014;NSAMP=2906;MSQ=39.74;AC=2966;AN=29246;NFAM=2805	SVTYPE=BND;POS=33384091;STRANDS=--:4;IMPRECISE;CIPOS=-8,9;CIEND=-9,8;CIPOS95=0,2;CIEND95=0,0;MATEID=112914_1;EVENT=112914;SECONDARY;SU=4;PE=0;SR=4;ALG=PROD;AF=0.1014;NSAMP=2906;MSQ=39.74;AC=2966;AN=29246;NFAM=2805
chr8	2884814	2884871	chr8	97122902	97122959	603685	358.66	-	-	BND	LOW	603685_1	N	[chr8:97122932[N	603685_2	N	[chr8:2884844[N	SVTYPE=BND;POS=2884844;STRANDS=--:8;CIPOS=-29,28;CIEND=-29,28;CIPOS95=0,0;CIEND95=0,0;MATEID=603685_2;EVENT=603685;SU=8;PE=0;SR=8;ALG=PROD;AF=0.0004103;NSAMP=12;MSQ=22.26;AC=12;AN=29246;NFAM=11	SVTYPE=BND;POS=97122932;STRANDS=--:8;CIPOS=-29,28;CIEND=-29,28;CIPOS95=0,0;CIEND95=0,0;MATEID=603685_1;EVENT=603685;SECONDARY;SU=8;PE=0;SR=8;ALG=PROD;AF=0.0004103;NSAMP=12;MSQ=22.26;AC=12;AN=29246;NFAM=11
chr8	2888946	2888965	chr8	2895535	2895554	409891	344.6	+	-	DEL	PASS	409891	N	<DEL>	.	.	.	SVTYPE=DEL;POS=2888956;SVLEN=-6589;END=2895545;STRANDS=+-:16;CIPOS=-10,9;CIEND=-10,9;CIPOS95=0,0;CIEND95=0,0;SU=16;PE=8;SR=8;ALG=PROD;AF=3.419e-05;NSAMP=1;MSQ=344.6;AC=1;AN=29246;NFAM=1	.
chr8	2897672	2897691	chr8	2915901	2915920	409892	599.47	+	-	DEL	PASS	409892	N	<DEL>	.	.	.	SVTYPE=DEL;POS=2897682;SVLEN=-18229;END=2915911;STRANDS=+-:10;CIPOS=-10,9;CIEND=-10,9;CIPOS95=0,0;CIEND95=0,0;SU=10;PE=0;SR=10;ALG=PROD;AF=3.419e-05;NSAMP=1;MSQ=599.47;AC=1;AN=29246;NFAM=1	.
chr8	2902847	2902864	chr14	95989096	95989113	110943	106117.0	-	+	BND	LOW	110943_1	N	]chr14:95989105]N	110943_2	N	N[chr8:2902858[	SVTYPE=BND;POS=2902858;STRANDS=-+:4;IMPRECISE;CIPOS=-10,7;CIEND=-9,8;CIPOS95=-2,0;CIEND95=0,0;MATEID=110943_2;EVENT=110943;SU=4;PE=0;SR=4;ALG=PROD;AF=0.08798;NSAMP=2237;MSQ=26.46;AC=2573;AN=29246;NFAM=2152	SVTYPE=BND;POS=95989105;STRANDS=-+:4;IMPRECISE;CIPOS=-9,8;CIEND=-10,7;CIPOS95=0,0;CIEND95=-2,0;MATEID=110943_1;EVENT=110943;SECONDARY;SU=4;PE=0;SR=4;ALG=PROD;AF=0.08798;NSAMP=2237;MSQ=26.46;AC=2573;AN=29246;NFAM=2152
chr8	2913081	2913125	chr8	2913922	2913965	531804	663.82	-	+	DUP	PASS	531804	N	<DUP>	.	.	.	SVTYPE=DUP;POS=2913104;SVLEN=840;END=2913944;STRANDS=-+:65;CIPOS=-23,21;CIEND=-22,21;CIPOS95=0,0;CIEND95=0,0;SU=65;PE=39;SR=26;ALG=PROD;AF=6.839e-05;NSAMP=2;MSQ=3.21;AC=2;AN=29246;NFAM=2	.
chr8	2915669	2915685	chr8	2929583	2929597	409894	281.67	+	-	DEL	PASS	409894	N	<DEL>	.	.	.	SVTYPE=DEL;POS=2915676;SVLEN=-13917;END=2929593;STRANDS=+-:10;IMPRECISE;CIPOS=-7,9;CIEND=-10,4;CIPOS95=-1,1;CIEND95=-1,0;SU=10;PE=8;SR=2;ALG=PROD;AF=3.419e-05;NSAMP=1;MSQ=281.67;AC=1;AN=29246;NFAM=1	.
chr8	2916122	2916141	chr8	2921361	2921378	409895	407.4	+	-	DEL	PASS	409895	N	<DEL>	.	.	.	SVTYPE=DEL;POS=2916132;SVLEN=-5237;END=2921369;STRANDS=+-:20;CIPOS=-10,9;CIEND=-8,9;CIPOS95=0,0;CIEND95=0,0;SU=20;PE=10;SR=10;ALG=PROD;AF=3.419e-05;NSAMP=1;MSQ=407.4;AC=1;AN=29246;NFAM=1	.
chr8	2921045	2921045	chr8	2921265	2921265	409898	5.73063e+06	+	-	DEL	PASS	409898	N	<DEL>	.	.	.	SVTYPE=DEL;POS=2921045;SVLEN=-220;END=2921265;STRANDS=+-:153602;CIPOS=0,0;CIEND=0,0;CIPOS95=0,0;CIEND95=0,0;SU=153602;PE=4860;SR=148742;ALG=PROD;AF=0.3226;NSAMP=8003;MSQ=472.4;RETAINED;MEDGQR=10.08;Q10GQR=3.78;AC=9434;AN=29246;NFAM=7471	.
chr8	2921317	2921321	chr8	2921426	2921429	409899	5277.42	+	-	BND	PASS	409899_1	N	N[chr8:2921429[	409899_2	N	]chr8:2921319]N	SVTYPE=BND;POS=2921319;STRANDS=+-:189;CIPOS=-2,2;CIEND=-2,1;CIPOS95=0,0;CIEND95=0,0;MATEID=409899_2;EVENT=409899;SU=189;PE=3;SR=186;ALG=PROD;AF=0.0003761;NSAMP=11;MSQ=311.95;RECLASSIFIED;AC=11;AN=29246;NFAM=11	SVTYPE=BND;POS=2921429;STRANDS=+-:189;CIPOS=-2,1;CIEND=-2,2;CIPOS95=0,0;CIEND95=0,0;MATEID=409899_1;EVENT=409899;SECONDARY;SU=189;PE=3;SR=186;ALG=PROD;AF=0.0003761;NSAMP=11;MSQ=311.95;RECLASSIFIED;AC=11;AN=29246;NFAM=11
chr8	2930471	2930490	chr8	3332785	3332790	603686	524.25	+	+	BND	PASS	603686_1	N	N]chr8:3332788]	603686_2	N	N]chr8:2930481]	SVTYPE=BND;POS=2930481;STRANDS=++:30;CIPOS=-10,9;CIEND=-3,2;CIPOS95=0,0;CIEND95=0,0;MATEID=603686_2;EVENT=603686;SU=30;PE=20;SR=10;ALG=PROD;AF=3.419e-05;NSAMP=1;MSQ=524.25;AC=1;AN=29246;NFAM=1	SVTYPE=BND;POS=3332788;STRANDS=++:30;CIPOS=-3,2;CIEND=-10,9;CIPOS95=0,0;CIEND95=0,0;MATEID=603686_1;EVENT=603686;SECONDARY;SU=30;PE=20;SR=10;ALG=PROD;AF=3.419e-05;NSAMP=1;MSQ=524.25;AC=1;AN=29246;NFAM=1
chr8	2931690	2931696	chr8	2934030	2934040	409900	3344.55	+	-	DEL	PASS	409900	N	<DEL>	.	.	.	SVTYPE=DEL;POS=2931693;SVLEN=-2344;END=2934037;STRANDS=+-:150;CIPOS=-3,3;CIEND=-7,3;CIPOS95=0,0;CIEND95=0,0;SU=150;PE=88;SR=62;ALG=PROD;AF=0.0002393;NSAMP=7;MSQ=436.71;AC=7;AN=29246;NFAM=7	.
chr8	2962853	2962858	chr8	2962963	2962968	409902	389.63	+	-	BND	PASS	409902_1	N	N[chr8:2962967[	409902_2	N	]chr8:2962856]N	SVTYPE=BND;POS=2962856;STRANDS=+-:11;CIPOS=-3,2;CIEND=-3,2;CIPOS95=0,0;CIEND95=0,0;MATEID=409902_2;EVENT=409902;SU=11;PE=0;SR=11;ALG=PROD;AF=3.419e-05;NSAMP=1;MSQ=389.62;RECLASSIFIED;AC=1;AN=29246;NFAM=1	SVTYPE=BND;POS=2962967;STRANDS=+-:11;CIPOS=-3,2;CIEND=-3,2;CIPOS95=0,0;CIEND95=0,0;MATEID=409902_1;EVENT=409902;SECONDARY;SU=11;PE=0;SR=11;ALG=PROD;AF=3.419e-05;NSAMP=1;MSQ=389.62;RECLASSIFIED;AC=1;AN=29246;NFAM=1
chr8	2980617	2980636	chr8	2983739	2983741	409903	908.31	+	-	DEL	PASS	409903	N	<DEL>	.	.	.	SVTYPE=DEL;POS=2980627;SVLEN=-3114;END=2983741;STRANDS=+-:37;CIPOS=-10,9;CIEND=-2,0;CIPOS95=0,0;CIEND95=0,0;SU=37;PE=23;SR=14;ALG=PROD;AF=3.419e-05;NSAMP=1;MSQ=908.31;AC=1;AN=29246;NFAM=1	.
chr8	2985979	2985996	chr9	17622989	17623006	113166	55.42	+	+	BND	LOW	113166_1	N	N]chr9:17622998]	113166_2	N	N]chr8:2985988]	SVTYPE=BND;POS=2985988;STRANDS=++:4;CIPOS=-9,8;CIEND=-9,8;CIPOS95=0,0;CIEND95=0,0;MATEID=113166_2;EVENT=113166;SU=4;PE=0;SR=4;ALG=PROD;AF=6.839e-05;NSAMP=2;MSQ=26.84;AC=2;AN=29246;NFAM=2	SVTYPE=BND;POS=17622998;STRANDS=++:4;CIPOS=-9,8;CIEND=-9,8;CIPOS95=0,0;CIEND95=0,0;MATEID=113166_1;EVENT=113166;SECONDARY;SU=4;PE=0;SR=4;ALG=PROD;AF=6.839e-05;NSAMP=2;MSQ=26.84;AC=2;AN=29246;NFAM=2
chr8	2994589	2994608	chr8	2994663	2994682	603687	251.85	+	+	INV	LOW	603687	N	<INV>	.	.	.	SVTYPE=INV;POS=2994599;SVLEN=74;END=2994673;STRANDS=++:1,--:3;IMPRECISE;CIPOS=-10,9;CIEND=-10,9;CIPOS95=-3,3;CIEND95=-3,3;SU=4;PE=3;SR=1;ALG=PROD;AF=0.0004103;NSAMP=12;MSQ=17.62;AC=12;AN=29246;NFAM=12	.
chr8	2998377	2998396	chr8	2999101	2999103	603688	425.31	-	-	BND	PASS	603688_1	N	[chr8:2999104[N	603688_2	N	[chr8:2998388[N	SVTYPE=BND;POS=2998388;STRANDS=--:26;CIPOS=-10,9;CIEND=-2,0;CIPOS95=0,0;CIEND95=0,0;MATEID=603688_2;EVENT=603688;SU=26;PE=13;SR=13;ALG=PROD;AF=3.419e-05;NSAMP=1;MSQ=425.31;AC=1;AN=29246;NFAM=1	SVTYPE=BND;POS=2999104;STRANDS=--:26;CIPOS=-2,0;CIEND=-10,9;CIPOS95=0,0;CIEND95=0,0;MATEID=603688_1;EVENT=603688;SECONDARY;SU=26;PE=13;SR=13;ALG=PROD;AF=3.419e-05;NSAMP=1;MSQ=425.31;AC=1;AN=29246;NFAM=1
chr8	2998388	2998393	chr8	2999316	2999335	603689	251.41	+	+	BND	PASS	603689_1	N	N]chr8:2999326]	603689_2	N	N]chr8:2998391]	SVTYPE=BND;POS=2998391;STRANDS=++:17;CIPOS=-3,2;CIEND=-10,9;CIPOS95=0,0;CIEND95=0,0;MATEID=603689_2;EVENT=603689;SU=17;PE=8;SR=9;ALG=PROD;AF=3.419e-05;NSAMP=1;MSQ=251.41;AC=1;AN=29246;NFAM=1	SVTYPE=BND;POS=2999326;STRANDS=++:17;CIPOS=-10,9;CIEND=-3,2;CIPOS95=0,0;CIEND95=0,0;MATEID=603689_1;EVENT=603689;SECONDARY;SU=17;PE=8;SR=9;ALG=PROD;AF=3.419e-05;NSAMP=1;MSQ=251.41;AC=1;AN=29246;NFAM=1
chr8	3010045	3010091	chr8	3011600	3011644	603690	1503.56	-	-	BND	PASS	603690_1	N	[chr8:3011624[N	603690_2	N	[chr8:3010070[N	SVTYPE=BND;POS=3010070;STRANDS=--:91;CIPOS=-24,22;CIEND=-23,21;CIPOS95=0,0;CIEND95=0,0;MATEID=603690_2;EVENT=603690;SU=91;PE=54;SR=37;ALG=PROD;AF=0.0001026;NSAMP=3;MSQ=501.19;AC=3;AN=29246;NFAM=1	SVTYPE=BND;POS=3011624;STRANDS=--:91;CIPOS=-23,21;CIEND=-24,22;CIPOS95=0,0;CIEND95=0,0;MATEID=603690_1;EVENT=603690;SECONDARY;SU=91;PE=54;SR=37;ALG=PROD;AF=0.0001026;NSAMP=3;MSQ=501.19;AC=3;AN=29246;NFAM=1
chr8	3010386	3010427	chr8	3011590	3011649	603691	1881.42	+	+	BND	PASS	603691_1	N	N]chr8:3011620]	603691_2	N	N]chr8:3010407]	SVTYPE=BND;POS=3010407;STRANDS=++:105;CIPOS=-21,20;CIEND=-30,29;CIPOS95=0,0;CIEND95=0,0;MATEID=603691_2;EVENT=603691;SU=105;PE=60;SR=45;ALG=PROD;AF=0.0001026;NSAMP=3;MSQ=627.14;AC=3;AN=29246;NFAM=1	SVTYPE=BND;POS=3011620;STRANDS=++:105;CIPOS=-30,29;CIEND=-21,20;CIPOS95=0,0;CIEND95=0,0;MATEID=603691_1;EVENT=603691;SECONDARY;SU=105;PE=60;SR=45;ALG=PROD;AF=0.0001026;NSAMP=3;MSQ=627.14;AC=3;AN=29246;NFAM=1
chr8	3021428	3021839	chr8	3022260	3022626	531806	10898.0	-	+	BND	LOW	531806_1	N	]chr8:3022295]N	531806_2	N	N[chr8:3021799[	SVTYPE=BND;POS=3021799;STRANDS=-+:49;IMPRECISE;CIPOS=-370,41;CIEND=-35,331;CIPOS95=-32,32;CIEND95=-22,22;MATEID=531806_2;EVENT=531806;SU=49;PE=49;SR=0;ALG=PROD;AF=0.01549;NSAMP=453;MSQ=20.09;RECLASSIFIED;AC=453;AN=29246;NFAM=453	SVTYPE=BND;POS=3022295;STRANDS=-+:49;IMPRECISE;CIPOS=-35,331;CIEND=-370,41;CIPOS95=-22,22;CIEND95=-32,32;MATEID=531806_1;EVENT=531806;SECONDARY;SU=49;PE=49;SR=0;ALG=PROD;AF=0.01549;NSAMP=453;MSQ=20.09;RECLASSIFIED;AC=453;AN=29246;NFAM=453
chr8	3029630	3029630	chr8	3033694	3033694	409906	189627.0	+	-	DEL	PASS	409906	N	<DEL>	.	.	.	SVTYPE=DEL;POS=3029630;SVLEN=-4064;END=3033694;STRANDS=+-:7705;CIPOS=0,0;CIEND=0,0;CIPOS95=0,0;CIEND95=0,0;SU=7705;PE=4793;SR=2912;ALG=PROD;AF=0.006086;NSAMP=177;MSQ=513.28;AC=178;AN=29246;NFAM=168	.
chr8	3030955	3030974	chr8	3031156	3031175	409907	237.38	+	-	BND	LOW	409907_1	N	N[chr8:3031167[	409907_2	N	]chr8:3030965]N	SVTYPE=BND;POS=3030965;STRANDS=+-:8;CIPOS=-10,9;CIEND=-10,9;CIPOS95=0,0;CIEND95=0,0;MATEID=409907_2;EVENT=409907;SU=8;PE=0;SR=8;ALG=PROD;AF=6.839e-05;NSAMP=2;MSQ=117.73;RECLASSIFIED;AC=2;AN=29244;NFAM=2	SVTYPE=BND;POS=3031167;STRANDS=+-:8;CIPOS=-10,9;CIEND=-10,9;CIPOS95=0,0;CIEND95=0,0;MATEID=409907_1;EVENT=409907;SECONDARY;SU=8;PE=0;SR=8;ALG=PROD;AF=6.839e-05;NSAMP=2;MSQ=117.73;RECLASSIFIED;AC=2;AN=29244;NFAM=2
chr8	3035036	3035043	chr8	3035144	3035151	603692	174.56	-	-	BND	LOW	603692_1	N	[chr8:3035149[N	603692_2	N	[chr8:3035041[N	SVTYPE=BND;POS=3035041;STRANDS=--:9;CIPOS=-4,3;CIEND=-4,3;CIPOS95=0,0;CIEND95=0,0;MATEID=603692_2;EVENT=603692;SU=9;PE=0;SR=9;ALG=PROD;AF=0.0001026;NSAMP=3;MSQ=57.91;AC=3;AN=29246;NFAM=3	SVTYPE=BND;POS=3035149;STRANDS=--:9;CIPOS=-4,3;CIEND=-4,3;CIPOS95=0,0;CIEND95=0,0;MATEID=603692_1;EVENT=603692;SECONDARY;SU=9;PE=0;SR=9;ALG=PROD;AF=0.0001026;NSAMP=3;MSQ=57.91;AC=3;AN=29246;NFAM=3
chr8	3035967	3035975	chr8	3036109	3036118	409908	1655.9	+	-	DEL	PASS	409908	N	<DEL>	.	.	.	SVTYPE=DEL;POS=3035972;SVLEN=-142;END=3036114;STRANDS=+-:69;CIPOS=-5,3;CIEND=-5,4;CIPOS95=0,0;CIEND95=0,0;SU=69;PE=1;SR=68;ALG=PROD;AF=0.0001368;NSAMP=4;MSQ=149.77;AC=4;AN=29246;NFAM=3	.
chr8	3042680	3042911	chr8	3043411	3043682	531807	27764.7	-	+	BND	LOW	531807_1	N	]chr8:3043421]N	531807_2	N	N[chr8:3042895[	SVTYPE=BND;POS=3042895;STRANDS=-+:345;IMPRECISE;CIPOS=-214,17;CIEND=-10,261;CIPOS95=-6,6;CIEND95=-8,8;MATEID=531807_2;EVENT=531807;SU=345;PE=345;SR=0;ALG=PROD;AF=0.01648;NSAMP=482;MSQ=51.97;RECLASSIFIED;AC=482;AN=29246;NFAM=475	SVTYPE=BND;POS=3043421;STRANDS=-+:345;IMPRECISE;CIPOS=-10,261;CIEND=-214,17;CIPOS95=-8,8;CIEND95=-6,6;MATEID=531807_1;EVENT=531807;SECONDARY;SU=345;PE=345;SR=0;ALG=PROD;AF=0.01648;NSAMP=482;MSQ=51.97;RECLASSIFIED;AC=482;AN=29246;NFAM=475
chr8	3048676	3048692	chr8	3050262	3050264	409910	19799.4	+	-	BND	PASS	409910_1	N	N[chr8:3050265[	409910_2	N	]chr8:3048683]N	SVTYPE=BND;POS=3048683;STRANDS=+-:888;CIPOS=-7,9;CIEND=-2,0;CIPOS95=0,0;CIEND95=0,0;MATEID=409910_2;EVENT=409910;SU=888;PE=484;SR=404;ALG=PROD;AF=0.001573;NSAMP=45;MSQ=439.99;RECLASSIFIED;AC=46;AN=29246;NFAM=42	SVTYPE=BND;POS=3050265;STRANDS=+-:888;CIPOS=-2,0;CIEND=-7,9;CIPOS95=0,0;CIEND95=0,0;MATEID=409910_1;EVENT=409910;SECONDARY;SU=888;PE=484;SR=404;ALG=PROD;AF=0.001573;NSAMP=45;MSQ=439.99;RECLASSIFIED;AC=46;AN=29246;NFAM=42
chr8	3056482	3056528	chr8	3056842	3056887	409911	3453.91	+	-	BND	LOW	409911_1	N	N[chr8:3056866[	409911_2	N	]chr8:3056506]N	SVTYPE=BND;POS=3056506;STRANDS=+-:63;CIPOS=-24,22;CIEND=-23,22;CIPOS95=0,0;CIEND95=0,0;MATEID=409911_2;EVENT=409911;SU=63;PE=12;SR=51;ALG=PROD;AF=0.0004445;NSAMP=13;MSQ=198.8;RECLASSIFIED;AC=13;AN=29246;NFAM=10	SVTYPE=BND;POS=3056866;STRANDS=+-:63;CIPOS=-23,22;CIEND=-24,22;CIPOS95=0,0;CIEND95=0,0;MATEID=409911_1;EVENT=409911;SECONDARY;SU=63;PE=12;SR=51;ALG=PROD;AF=0.0004445;NSAMP=13;MSQ=198.8;RECLASSIFIED;AC=13;AN=29246;NFAM=10
chr8	3058904	3058948	chr8	3059121	3059180	409912	1052.73	+	-	BND	LOW	409912_1	N	N[chr8:3059152[	409912_2	N	]chr8:3058927]N	SVTYPE=BND;POS=3058927;STRANDS=+-:33;CIPOS=-23,21;CIEND=-30,29;CIPOS95=0,0;CIEND95=0,0;MATEID=409912_2;EVENT=409912;SU=33;PE=2;SR=31;ALG=PROD;AF=0.0001026;NSAMP=3;MSQ=13.52;RECLASSIFIED;AC=3;AN=29246;NFAM=3	SVTYPE=BND;POS=3059152;STRANDS=+-:33;CIPOS=-30,29;CIEND=-23,21;CIPOS95=0,0;CIEND95=0,0;MATEID=409912_1;EVENT=409912;SECONDARY;SU=33;PE=2;SR=31;ALG=PROD;AF=0.0001026;NSAMP=3;MSQ=13.52;RECLASSIFIED;AC=3;AN=29246;NFAM=3
chr8	3120071	3120073	chr8	3123299	3123318	531809	561.35	-	+	DUP	PASS	531809	N	<DUP>	.	.	.	SVTYPE=DUP;POS=3120073;SVLEN=3236;END=3123309;STRANDS=-+:46;CIPOS=-2,0;CIEND=-10,9;CIPOS95=0,0;CIEND95=0,0;SU=46;PE=29;SR=17;ALG=PROD;AF=6.839e-05;NSAMP=1;MSQ=560.77;AC=2;AN=29246;NFAM=1	.
chr8	3120868	3120873	chr8	3122544	3122549	409913	446.55	+	-	DEL	PASS	409913	N	<DEL>	.	.	.	SVTYPE=DEL;POS=3120871;SVLEN=-1676;END=3122547;STRANDS=+-:11;CIPOS=-3,2;CIEND=-3,2;CIPOS95=0,0;CIEND95=0,0;SU=11;PE=0;SR=11;ALG=PROD;AF=3.419e-05;NSAMP=1;MSQ=446.55;AC=1;AN=29246;NFAM=1	.
chr8	3127888	3127898	chr8	125316726	125316738	603693	1962.81	-	-	BND	LOW	603693_1	N	[chr8:125316733[N	603693_2	N	[chr8:3127893[N	SVTYPE=BND;POS=3127893;STRANDS=--:90;CIPOS=-4,6;CIEND=-6,6;CIPOS95=0,0;CIEND95=0,0;MATEID=603693_2;EVENT=603693;SU=90;PE=0;SR=90;ALG=PROD;AF=0.001983;NSAMP=58;MSQ=20.81;AC=58;AN=29246;NFAM=58	SVTYPE=BND;POS=125316733;STRANDS=--:90;CIPOS=-6,6;CIEND=-4,6;CIPOS95=0,0;CIEND95=0,0;MATEID=603693_1;EVENT=603693;SECONDARY;SU=90;PE=0;SR=90;ALG=PROD;AF=0.001983;NSAMP=58;MSQ=20.81;AC=58;AN=29246;NFAM=58
chr8	3128051	3128070	chr8	3134044	3134063	409914	362.63	+	-	DEL	PASS	409914	N	<DEL>	.	.	.	SVTYPE=DEL;POS=3128061;SVLEN=-5993;END=3134054;STRANDS=+-:15;CIPOS=-10,9;CIEND=-10,9;CIPOS95=0,0;CIEND95=0,0;SU=15;PE=10;SR=5;ALG=PROD;AF=3.419e-05;NSAMP=1;MSQ=362.63;AC=1;AN=29246;NFAM=1	.
chr8	3132518	3132535	chr8	3132571	3132588	409915	83.88	+	-	BND	LOW	409915_1	N	N[chr8:3132581[	409915_2	N	]chr8:3132527]N	SVTYPE=BND;POS=3132527;STRANDS=+-:4;CIPOS=-9,8;CIEND=-9,8;CIPOS95=0,0;CIEND95=0,0;MATEID=409915_2;EVENT=409915;SU=4;PE=0;SR=4;ALG=PROD;AF=3.419e-05;NSAMP=1;MSQ=83.85;RECLASSIFIED;AC=1;AN=29246;NFAM=1	SVTYPE=BND;POS=3132581;STRANDS=+-:4;CIPOS=-9,8;CIEND=-9,8;CIPOS95=0,0;CIEND95=0,0;MATEID=409915_1;EVENT=409915;SECONDARY;SU=4;PE=0;SR=4;ALG=PROD;AF=3.419e-05;NSAMP=1;MSQ=83.85;RECLASSIFIED;AC=1;AN=29246;NFAM=1
chr8	3142050	3142419	chr8	3178779	3179176	409916	155.73	+	-	DEL	PASS	409916	N	<DEL>	.	.	.	SVTYPE=DEL;POS=3142060;SVLEN=-37107;END=3179167;STRANDS=+-:10;IMPRECISE;CIPOS=-10,359;CIEND=-388,9;CIPOS95=-2,90;CIEND95=-65,2;SU=10;PE=10;SR=0;ALG=PROD;AF=3.419e-05;NSAMP=1;MSQ=155.73;AC=1;AN=29246;NFAM=1	.
chr8	3165741	3165787	chr8	3165933	3165986	531810	174.63	-	+	DUP	PASS	531810	N	<DUP>	.	.	.	SVTYPE=DUP;POS=3165765;SVLEN=197;END=3165962;STRANDS=-+:16;CIPOS=-24,22;CIEND=-29,24;CIPOS95=0,0;CIEND95=0,0;SU=16;PE=1;SR=15;ALG=PROD;AF=6.839e-05;NSAMP=2;MSQ=84.36;AC=2;AN=29246;NFAM=2	.
chr8	3167287	3167305	chr8	140402388	140402406	409917	172.24	+	-	BND	LOW	409917_1	N	N[chr8:140402399[	409917_2	N	]chr8:3167296]N	SVTYPE=BND;POS=3167296;STRANDS=+-:4;IMPRECISE;CIPOS=-9,9;CIEND=-10,8;CIPOS95=0,1;CIEND95=-1,0;MATEID=409917_2;EVENT=409917;SU=4;PE=0;SR=4;ALG=PROD;AF=0.0002735;NSAMP=8;MSQ=17.66;RECLASSIFIED;AC=8;AN=29246;NFAM=8	SVTYPE=BND;POS=140402399;STRANDS=+-:4;IMPRECISE;CIPOS=-10,8;CIEND=-9,9;CIPOS95=-1,0;CIEND95=0,1;MATEID=409917_1;EVENT=409917;SECONDARY;SU=4;PE=0;SR=4;ALG=PROD;AF=0.0002735;NSAMP=8;MSQ=17.66;RECLASSIFIED;AC=8;AN=29246;NFAM=8
chr8	3175427	3175484	chr8	3175564	3175619	409918	72.43	+	-	BND	LOW	409918_1	N	N[chr8:3175594[	409918_2	N	]chr8:3175456]N	SVTYPE=BND;POS=3175456;STRANDS=+-:8;CIPOS=-29,28;CIEND=-29,26;CIPOS95=0,0;CIEND95=0,0;MATEID=409918_2;EVENT=409918;SU=8;PE=0;SR=8;ALG=PROD;AF=0.0001026;NSAMP=3;MSQ=16.03;RETAINED;RECLASSIFIED;AC=3;AN=29246;NFAM=3	SVTYPE=BND;POS=3175594;STRANDS=+-:8;CIPOS=-29,26;CIEND=-29,28;CIPOS95=0,0;CIEND95=0,0;MATEID=409918_1;EVENT=409918;SECONDARY;SU=8;PE=0;SR=8;ALG=PROD;AF=0.0001026;NSAMP=3;MSQ=16.03;RETAINED;RECLASSIFIED;AC=3;AN=29246;NFAM=3
chr8	3175453	3175510	chr8	139046927	139046984	531811	2637.74	-	+	BND	LOW	531811_1	N	]chr8:139046956]N	531811_2	N	N[chr8:3175483[	SVTYPE=BND;POS=3175483;STRANDS=-+:8;CIPOS=-29,28;CIEND=-29,28;CIPOS95=0,0;CIEND95=0,0;MATEID=531811_2;EVENT=531811;SU=8;PE=0;SR=8;ALG=PROD;AF=0.004377;NSAMP=128;MSQ=9.51;RECLASSIFIED;AC=128;AN=29246;NFAM=128	SVTYPE=BND;POS=139046956;STRANDS=-+:8;CIPOS=-29,28;CIEND=-29,28;CIPOS95=0,0;CIEND95=0,0;MATEID=531811_1;EVENT=531811;SECONDARY;SU=8;PE=0;SR=8;ALG=PROD;AF=0.004377;NSAMP=128;MSQ=9.51;RECLASSIFIED;AC=128;AN=29246;NFAM=128
chr8	3175474	3175491	chr8	6259149	6259166	603694	220.22	-	-	BND	LOW	603694_1	N	[chr8:6259159[N	603694_2	N	[chr8:3175484[N	SVTYPE=BND;POS=3175484;STRANDS=--:4;CIPOS=-9,8;CIEND=-9,8;CIPOS95=0,0;CIEND95=0,0;MATEID=603694_2;EVENT=603694;SU=4;PE=0;SR=4;ALG=PROD;AF=0.0002393;NSAMP=7;MSQ=17.83;AC=7;AN=29246;NFAM=7	SVTYPE=BND;POS=6259159;STRANDS=--:4;CIPOS=-9,8;CIEND=-9,8;CIPOS95=0,0;CIEND95=0,0;MATEID=603694_1;EVENT=603694;SECONDARY;SU=4;PE=0;SR=4;ALG=PROD;AF=0.0002393;NSAMP=7;MSQ=17.83;AC=7;AN=29246;NFAM=7
chr8	3175474	3175491	chr10	99340902	99340919	109071	1859.76	-	+	BND	LOW	109071_1	N	]chr10:99340911]N	109071_2	N	N[chr8:3175484[	SVTYPE=BND;POS=3175484;STRANDS=-+:36;CIPOS=-9,8;CIEND=-9,8;CIPOS95=0,0;CIEND95=0,0;MATEID=109071_2;EVENT=109071;SU=36;PE=0;SR=36;ALG=PROD;AF=0.002086;NSAMP=61;MSQ=17.3;AC=61;AN=29246;NFAM=61	SVTYPE=BND;POS=99340911;STRANDS=-+:36;CIPOS=-9,8;CIEND=-9,8;CIPOS95=0,0;CIEND95=0,0;MATEID=109071_1;EVENT=109071;SECONDARY;SU=36;PE=0;SR=36;ALG=PROD;AF=0.002086;NSAMP=61;MSQ=17.3;AC=61;AN=29246;NFAM=61
chr8	3175474	3175491	chr18	10278544	10278561	111991	724.12	-	+	BND	LOW	111991_1	N	]chr18:10278553]N	111991_2	N	N[chr8:3175484[	SVTYPE=BND;POS=3175484;STRANDS=-+:4;CIPOS=-9,8;CIEND=-9,8;CIPOS95=0,0;CIEND95=0,0;MATEID=111991_2;EVENT=111991;SU=4;PE=0;SR=4;ALG=PROD;AF=0.0008548;NSAMP=25;MSQ=14.77;AC=25;AN=29246;NFAM=25	SVTYPE=BND;POS=10278553;STRANDS=-+:4;CIPOS=-9,8;CIEND=-9,8;CIPOS95=0,0;CIEND95=0,0;MATEID=111991_1;EVENT=111991;SECONDARY;SU=4;PE=0;SR=4;ALG=PROD;AF=0.0008548;NSAMP=25;MSQ=14.77;AC=25;AN=29246;NFAM=25
chr8	3178956	3179196	chr10	127361392	127361729	109134	77.71	-	+	BND	LOW	109134_1	N	]chr10:127361402]N	109134_2	N	N[chr8:3179188[	SVTYPE=BND;POS=3179188;STRANDS=-+:8;IMPRECISE;CIPOS=-231,9;CIEND=-10,327;CIPOS95=-64,2;CIEND95=-2,103;MATEID=109134_2;EVENT=109134;SU=8;PE=8;SR=0;ALG=PROD;AF=3.419e-05;NSAMP=1;MSQ=77.71;AC=1;AN=29246;NFAM=1	SVTYPE=BND;POS=127361402;STRANDS=-+:8;IMPRECISE;CIPOS=-10,327;CIEND=-231,9;CIPOS95=-2,103;CIEND95=-64,2;MATEID=109134_1;EVENT=109134;SECONDARY;SU=8;PE=8;SR=0;ALG=PROD;AF=3.419e-05;NSAMP=1;MSQ=77.71;AC=1;AN=29246;NFAM=1
chr8	3182594	3182611	chr8	3182759	3182776	531812	14882.2	-	+	BND	LOW	531812_1	N	]chr8:3182768]N	531812_2	N	N[chr8:3182604[	SVTYPE=BND;POS=3182604;STRANDS=-+:20;CIPOS=-9,8;CIEND=-9,8;CIPOS95=0,0;CIEND95=0,0;MATEID=531812_2;EVENT=531812;SU=20;PE=0;SR=20;ALG=PROD;AF=0.01799;NSAMP=525;MSQ=14.66;RECLASSIFIED;AC=526;AN=29246;NFAM=516	SVTYPE=BND;POS=3182768;STRANDS=-+:20;CIPOS=-9,8;CIEND=-9,8;CIPOS95=0,0;CIEND95=0,0;MATEID=531812_1;EVENT=531812;SECONDARY;SU=20;PE=0;SR=20;ALG=PROD;AF=0.01799;NSAMP=525;MSQ=14.66;RECLASSIFIED;AC=526;AN=29246;NFAM=516
chr8	3182802	3182821	chr8	3182940	3182950	409923	250.0	+	-	DEL	PASS	409923	N	<DEL>	.	.	.	SVTYPE=DEL;POS=3182812;SVLEN=-129;END=3182941;STRANDS=+-:5;IMPRECISE;CIPOS=-10,9;CIEND=-1,9;CIPOS95=0,0;CIEND95=0,1;SU=5;PE=0;SR=5;ALG=PROD;AF=6.839e-05;NSAMP=2;MSQ=124.33;AC=2;AN=29246;NFAM=1	.
chr8	3182810	3182814	chr8	3182948	3182953	531813	69436.4	-	+	DUP	PASS	531813	N	<DUP>	.	.	.	SVTYPE=DUP;POS=3182812;SVLEN=140;END=3182952;STRANDS=-+:384;CIPOS=-2,2;CIEND=-4,1;CIPOS95=0,0;CIEND95=0,0;SU=384;PE=1;SR=383;ALG=PROD;AF=0.03836;NSAMP=1061;MSQ=51.93;AC=1122;AN=29246;NFAM=1030	.
chr8	3182868	3182925	chr8	141000097	141000154	603695	771.11	+	+	BND	LOW	603695_1	N	N]chr8:141000126]	603695_2	N	N]chr8:3182897]	SVTYPE=BND;POS=3182897;STRANDS=++:8;CIPOS=-29,28;CIEND=-29,28;CIPOS95=0,0;CIEND95=0,0;MATEID=603695_2;EVENT=603695;SU=8;PE=0;SR=8;ALG=PROD;AF=0.001231;NSAMP=36;MSQ=14.08;AC=36;AN=29246;NFAM=36	SVTYPE=BND;POS=141000126;STRANDS=++:8;CIPOS=-29,28;CIEND=-29,28;CIPOS95=0,0;CIEND95=0,0;MATEID=603695_1;EVENT=603695;SECONDARY;SU=8;PE=0;SR=8;ALG=PROD;AF=0.001231;NSAMP=36;MSQ=14.08;AC=36;AN=29246;NFAM=36
chr8	3212335	3212338	chr8	3213665	3213684	409926	830.35	+	-	DEL	PASS	409926	N	<DEL>	.	.	.	SVTYPE=DEL;POS=3212337;SVLEN=-1338;END=3213675;STRANDS=+-:36;CIPOS=-2,1;CIEND=-10,9;CIPOS95=0,0;CIEND95=0,0;SU=36;PE=20;SR=16;ALG=PROD;AF=3.419e-05;NSAMP=1;MSQ=830.35;AC=1;AN=29246;NFAM=1	.
chr8	3217144	3217148	chr8	3217587	3217606	409928	692.44	+	-	BND	LOW	409928_1	N	N[chr8:3217598[	409928_2	N	]chr8:3217147]N	SVTYPE=BND;POS=3217147;STRANDS=+-:21;CIPOS=-3,1;CIEND=-10,9;CIPOS95=0,0;CIEND95=0,0;MATEID=409928_2;EVENT=409928;SU=21;PE=7;SR=14;ALG=PROD;AF=0.0002393;NSAMP=7;MSQ=86.57;RECLASSIFIED;AC=7;AN=29246;NFAM=7	SVTYPE=BND;POS=3217598;STRANDS=+-:21;CIPOS=-10,9;CIEND=-3,1;CIPOS95=0,0;CIEND95=0,0;MATEID=409928_1;EVENT=409928;SECONDARY;SU=21;PE=7;SR=14;ALG=PROD;AF=0.0002393;NSAMP=7;MSQ=86.57;RECLASSIFIED;AC=7;AN=29246;NFAM=7
chr8	3226513	3226572	chr17	28735148	28735195	111687	371.46	-	+	BND	PASS	111687_1	N	]chr17:28735173]N	111687_2	N	N[chr8:3226544[	SVTYPE=BND;POS=3226544;STRANDS=-+:21;CIPOS=-30,29;CIEND=-25,22;CIPOS95=0,0;CIEND95=0,0;MATEID=111687_2;EVENT=111687;SU=21;PE=14;SR=7;ALG=PROD;AF=3.419e-05;NSAMP=1;MSQ=371.46;AC=1;AN=29246;NFAM=1	SVTYPE=BND;POS=28735173;STRANDS=-+:21;CIPOS=-25,22;CIEND=-30,29;CIPOS95=0,0;CIEND95=0,0;MATEID=111687_1;EVENT=111687;SECONDARY;SU=21;PE=14;SR=7;ALG=PROD;AF=3.419e-05;NSAMP=1;MSQ=371.46;AC=1;AN=29246;NFAM=1
chr8	3226787	3226830	chr17	28735150	28735209	111688	269.71	+	-	BND	PASS	111688_1	N	N[chr17:28735181[	111688_2	N	]chr8:3226809]N	SVTYPE=BND;POS=3226809;STRANDS=+-:27;CIPOS=-22,21;CIEND=-30,29;CIPOS95=0,0;CIEND95=0,0;MATEID=111688_2;EVENT=111688;SU=27;PE=14;SR=13;ALG=PROD;AF=3.419e-05;NSAMP=1;MSQ=269.71;AC=1;AN=29246;NFAM=1	SVTYPE=BND;POS=28735181;STRANDS=+-:27;CIPOS=-30,29;CIEND=-22,21;CIPOS95=0,0;CIEND95=0,0;MATEID=111688_1;EVENT=111688;SECONDARY;SU=27;PE=14;SR=13;ALG=PROD;AF=3.419e-05;NSAMP=1;MSQ=269.71;AC=1;AN=29246;NFAM=1
chr8	3227188	3227205	chr17	50759430	50759447	111769	92.67	-	+	BND	LOW	111769_1	N	]chr17:50759439]N	111769_2	N	N[chr8:3227198[	SVTYPE=BND;POS=3227198;STRANDS=-+:4;CIPOS=-9,8;CIEND=-9,8;CIPOS95=0,0;CIEND95=0,0;MATEID=111769_2;EVENT=111769;SU=4;PE=0;SR=4;ALG=PROD;AF=3.419e-05;NSAMP=1;MSQ=92.67;AC=1;AN=29246;NFAM=1	SVTYPE=BND;POS=50759439;STRANDS=-+:4;CIPOS=-9,8;CIEND=-9,8;CIPOS95=0,0;CIEND95=0,0;MATEID=111769_1;EVENT=111769;SECONDARY;SU=4;PE=0;SR=4;ALG=PROD;AF=3.419e-05;NSAMP=1;MSQ=92.67;AC=1;AN=29246;NFAM=1
chr8	3237987	3238319	chr8	3243586	3243727	531814	27.8	-	+	BND	LOW	531814_1	N	]chr8:3243596]N	531814_2	N	N[chr8:3238311[	SVTYPE=BND;POS=3238311;STRANDS=-+:7;IMPRECISE;CIPOS=-323,9;CIEND=-10,131;CIPOS95=-95,1;CIEND95=-3,49;MATEID=531814_2;EVENT=531814;SU=7;PE=7;SR=0;ALG=PROD;AF=6.839e-05;NSAMP=2;MSQ=13.89;RECLASSIFIED;AC=2;AN=29246;NFAM=2	SVTYPE=BND;POS=3243596;STRANDS=-+:7;IMPRECISE;CIPOS=-10,131;CIEND=-323,9;CIPOS95=-3,49;CIEND95=-95,1;MATEID=531814_1;EVENT=531814;SECONDARY;SU=7;PE=7;SR=0;ALG=PROD;AF=6.839e-05;NSAMP=2;MSQ=13.89;RECLASSIFIED;AC=2;AN=29246;NFAM=2
chr8	3238312	3238598	chr8	3243142	3243574	409929	284.67	+	-	DEL	PASS	409929	N	<DEL>	.	.	.	SVTYPE=DEL;POS=3238322;SVLEN=-5243;END=3243565;STRANDS=+-:14;IMPRECISE;CIPOS=-10,276;CIEND=-423,9;CIPOS95=-2,58;CIEND95=-80,2;SU=14;PE=14;SR=0;ALG=PROD;AF=3.419e-05;NSAMP=1;MSQ=284.67;AC=1;AN=29246;NFAM=1	.
chr8	3240963	3241286	chr8	10574239	10574702	603696	26.87	+	+	BND	LOW	603696_1	N	N]chr8:10574249]	603696_2	N	N]chr8:3240973]	SVTYPE=BND;POS=3240973;STRANDS=++:4;IMPRECISE;CIPOS=-10,313;CIEND=-10,453;CIPOS95=-2,104;CIEND95=-1,147;MATEID=603696_2;EVENT=603696;SU=4;PE=4;SR=0;ALG=PROD;AF=3.419e-05;NSAMP=1;MSQ=26.87;AC=1;AN=29246;NFAM=1	SVTYPE=BND;POS=10574249;STRANDS=++:4;IMPRECISE;CIPOS=-10,453;CIEND=-10,313;CIPOS95=-1,147;CIEND95=-2,104;MATEID=603696_1;EVENT=603696;SECONDARY;SU=4;PE=4;SR=0;ALG=PROD;AF=3.419e-05;NSAMP=1;MSQ=26.87;AC=1;AN=29246;NFAM=1
chr8	3241103	3241473	chr8	5439916	5440418	531815	27.74	-	+	BND	LOW	531815_1	N	]chr8:5439926]N	531815_2	N	N[chr8:3241465[	SVTYPE=BND;POS=3241465;STRANDS=-+:5;IMPRECISE;CIPOS=-361,9;CIEND=-10,492;CIPOS95=-84,2;CIEND95=-1,144;MATEID=531815_2;EVENT=531815;SU=5;PE=5;SR=0;ALG=PROD;AF=3.419e-05;NSAMP=1;MSQ=24.92;RECLASSIFIED;AC=1;AN=29246;NFAM=1	SVTYPE=BND;POS=5439926;STRANDS=-+:5;IMPRECISE;CIPOS=-10,492;CIEND=-361,9;CIPOS95=-1,144;CIEND95=-84,2;MATEID=531815_1;EVENT=531815;SECONDARY;SU=5;PE=5;SR=0;ALG=PROD;AF=3.419e-05;NSAMP=1;MSQ=24.92;RECLASSIFIED;AC=1;AN=29246;NFAM=1
chr8	3241940	3241976	chr11	131258014	131258138	109611	80084.1	+	-	BND	LOW	109611_1	N	N[chr11:131258125[	109611_2	N	]chr8:3241949]N	SVTYPE=BND;POS=3241949;STRANDS=+-:7433;IMPRECISE;CIPOS=-9,27;CIEND=-110,14;CIPOS95=0,0;CIEND95=-4,4;MATEID=109611_2;EVENT=109611;SU=7433;PE=7433;SR=0;ALG=PROD;AF=0.05009;NSAMP=1465;MSQ=32.63;AC=1465;AN=29246;NFAM=1433	SVTYPE=BND;POS=131258125;STRANDS=+-:7433;IMPRECISE;CIPOS=-110,14;CIEND=-9,27;CIPOS95=-4,4;CIEND95=0,0;MATEID=109611_1;EVENT=109611;SECONDARY;SU=7433;PE=7433;SR=0;ALG=PROD;AF=0.05009;NSAMP=1465;MSQ=32.63;AC=1465;AN=29246;NFAM=1433
chr8	3241961	3242048	chr11	131258311	131258473	109612	31064.4	-	+	BND	LOW	109612_1	N	]chr11:131258316]N	109612_2	N	N[chr8:3242042[	SVTYPE=BND;POS=3242042;STRANDS=-+:2651;IMPRECISE;CIPOS=-80,7;CIEND=-5,157;CIPOS95=-1,1;CIEND95=-5,5;MATEID=109612_2;EVENT=109612;SU=2651;PE=2651;SR=0;ALG=PROD;AF=0.02705;NSAMP=791;MSQ=25.8;AC=791;AN=29246;NFAM=784	SVTYPE=BND;POS=131258316;STRANDS=-+:2651;IMPRECISE;CIPOS=-5,157;CIEND=-80,7;CIPOS95=-5,5;CIEND95=-1,1;MATEID=109612_1;EVENT=109612;SECONDARY;SU=2651;PE=2651;SR=0;ALG=PROD;AF=0.02705;NSAMP=791;MSQ=25.8;AC=791;AN=29246;NFAM=784
chr8	3254460	3254760	chr8	3275120	3275455	409930	1042.68	+	-	DEL	PASS	409930	N	<DEL>	.	.	.	SVTYPE=DEL;POS=3254496;SVLEN=-20941;END=3275437;STRANDS=+-:48;IMPRECISE;CIPOS=-36,264;CIEND=-317,18;CIPOS95=-15,15;CIEND95=-21,18;SU=48;PE=48;SR=0;ALG=PROD;AF=0.0001368;NSAMP=4;MSQ=198.5;AC=4;AN=29246;NFAM=4	.
chr8	3255472	3255488	chr8	3270750	3270769	409931	560.45	+	-	DEL	PASS	409931	N	<DEL>	.	.	.	SVTYPE=DEL;POS=3255479;SVLEN=-15281;END=3270760;STRANDS=+-:16;IMPRECISE;CIPOS=-7,9;CIEND=-10,9;CIPOS95=-1,1;CIEND95=-1,0;SU=16;PE=14;SR=2;ALG=PROD;AF=3.419e-05;NSAMP=1;MSQ=560.45;AC=1;AN=29246;NFAM=1	.
chr8	3263541	3263560	chr8	3263604	3263623	409932	191.82	+	-	DEL	PASS	409932	N	<DEL>	.	.	.	SVTYPE=DEL;POS=3263551;SVLEN=-63;END=3263614;STRANDS=+-:8;CIPOS=-10,9;CIEND=-10,9;CIPOS95=0,0;CIEND95=0,0;SU=8;PE=0;SR=8;ALG=PROD;AF=3.419e-05;NSAMP=1;MSQ=191.81;AC=1;AN=29246;NFAM=1	.
chr8	3271668	3271718	chr8	3280239	3280298	409934	521.38	+	-	DEL	PASS	409934	N	<DEL>	.	.	.	SVTYPE=DEL;POS=3271693;SVLEN=-8576;END=3280269;STRANDS=+-:20;CIPOS=-25,25;CIEND=-30,29;CIPOS95=0,0;CIEND95=0,0;SU=20;PE=10;SR=10;ALG=PROD;AF=6.839e-05;NSAMP=2;MSQ=260.69;AC=2;AN=29246;NFAM=2	.
chr8	3283228	3283247	chr8	3283299	3283304	409936	290.84	+	-	BND	PASS	409936_1	N	N[chr8:3283303[	409936_2	N	]chr8:3283238]N	SVTYPE=BND;POS=3283238;STRANDS=+-:12;CIPOS=-10,9;CIEND=-3,2;CIPOS95=0,0;CIEND95=0,0;MATEID=409936_2;EVENT=409936;SU=12;PE=1;SR=11;ALG=PROD;AF=3.419e-05;NSAMP=1;MSQ=290.81;RECLASSIFIED;AC=1;AN=29246;NFAM=1	SVTYPE=BND;POS=3283303;STRANDS=+-:12;CIPOS=-3,2;CIEND=-10,9;CIPOS95=0,0;CIEND95=0,0;MATEID=409936_1;EVENT=409936;SECONDARY;SU=12;PE=1;SR=11;ALG=PROD;AF=3.419e-05;NSAMP=1;MSQ=290.81;RECLASSIFIED;AC=1;AN=29246;NFAM=1
chr8	3286271	3286707	chr8	3288944	3289390	409937	362.32	+	-	DEL	PASS	409937	N	<DEL>	.	.	.	SVTYPE=DEL;POS=3286281;SVLEN=-3100;END=3289381;STRANDS=+-:4;IMPRECISE;CIPOS=-10,426;CIEND=-437,9;CIPOS95=-2,147;CIEND95=-139,2;SU=4;PE=4;SR=0;ALG=PROD;AF=0.0001026;NSAMP=3;MSQ=73.77;RETAINED;AC=3;AN=29246;NFAM=3	.
chr8	3287703	3287971	chr8	3291002	3291290	531817	3153.55	-	+	BND	LOW	531817_1	N	]chr8:3291032]N	531817_2	N	N[chr8:3287962[	SVTYPE=BND;POS=3287962;STRANDS=-+:246;IMPRECISE;CIPOS=-258,10;CIEND=-30,258;CIPOS95=-4,4;CIEND95=-6,6;MATEID=531817_2;EVENT=531817;SU=246;PE=246;SR=0;ALG=PROD;AF=0.001402;NSAMP=41;MSQ=44.84;RECLASSIFIED;AC=41;AN=29246;NFAM=40	SVTYPE=BND;POS=3291032;STRANDS=-+:246;IMPRECISE;CIPOS=-30,258;CIEND=-258,10;CIPOS95=-6,6;CIEND95=-4,4;MATEID=531817_1;EVENT=531817;SECONDARY;SU=246;PE=246;SR=0;ALG=PROD;AF=0.001402;NSAMP=41;MSQ=44.84;RECLASSIFIED;AC=41;AN=29246;NFAM=40
chr8	3287839	3287858	chr8	3305794	3305809	409940	446.67	+	-	DEL	PASS	409940	N	<DEL>	.	.	.	SVTYPE=DEL;POS=3287849;SVLEN=-17955;END=3305804;STRANDS=+-:15;IMPRECISE;CIPOS=-10,9;CIEND=-10,5;CIPOS95=-1,1;CIEND95=-2,0;SU=15;PE=13;SR=2;ALG=PROD;AF=3.419e-05;NSAMP=1;MSQ=446.67;AC=1;AN=29246;NFAM=1	.
chr8	3287865	3287898	chr8	3290789	3290833	409939	581365.0	+	-	DEL	PASS	409939	N	<DEL>	.	.	.	SVTYPE=DEL;POS=3287868;SVLEN=-2961;END=3290829;STRANDS=+-:25633;CIPOS=-3,30;CIEND=-40,4;CIPOS95=0,0;CIEND95=0,0;SU=25633;PE=25633;SR=0;ALG=PROD;AF=0.1006;NSAMP=2597;MSQ=173.46;MEDGQR=2.73;Q10GQR=2.34;AC=2943;AN=29246;NFAM=2508	.
chr8	3289042	3289354	chr8	3313278	3313735	603697	1652.04	-	-	BND	LOW	603697_1	N	[chr8:3313700[N	603697_2	N	[chr8:3289336[N	SVTYPE=BND;POS=3289336;STRANDS=--:108;IMPRECISE;CIPOS=-293,19;CIEND=-421,36;CIPOS95=-10,10;CIEND95=-24,24;MATEID=603697_2;EVENT=603697;SU=108;PE=108;SR=0;ALG=PROD;AF=0.000718;NSAMP=21;MSQ=59.14;AC=21;AN=29246;NFAM=21	SVTYPE=BND;POS=3313700;STRANDS=--:108;IMPRECISE;CIPOS=-421,36;CIEND=-293,19;CIPOS95=-24,24;CIEND95=-10,10;MATEID=603697_1;EVENT=603697;SECONDARY;SU=108;PE=108;SR=0;ALG=PROD;AF=0.000718;NSAMP=21;MSQ=59.14;AC=21;AN=29246;NFAM=21
chr8	3289206	3289416	chr8	3313940	3314264	603698	2469.54	+	+	BND	LOW	603698_1	N	N]chr8:3313955]	603698_2	N	N]chr8:3289218]	SVTYPE=BND;POS=3289218;STRANDS=++:239;IMPRECISE;CIPOS=-12,198;CIEND=-15,309;CIPOS95=-2,2;CIEND95=-13,13;MATEID=603698_2;EVENT=603698;SU=239;PE=239;SR=0;ALG=PROD;AF=0.001163;NSAMP=34;MSQ=59.15;AC=34;AN=29246;NFAM=33	SVTYPE=BND;POS=3313955;STRANDS=++:239;IMPRECISE;CIPOS=-15,309;CIEND=-12,198;CIPOS95=-13,13;CIEND95=-2,2;MATEID=603698_1;EVENT=603698;SECONDARY;SU=239;PE=239;SR=0;ALG=PROD;AF=0.001163;NSAMP=34;MSQ=59.15;AC=34;AN=29246;NFAM=33
chr8	3306952	3307009	chr8	3307007	3307056	409942	458.74	+	-	BND	LOW	409942_1	N	N[chr8:3307033[	409942_2	N	]chr8:3306981]N	SVTYPE=BND;POS=3306981;STRANDS=+-:13;CIPOS=-29,28;CIEND=-25,24;CIPOS95=0,0;CIEND95=0,0;MATEID=409942_2;EVENT=409942;SU=13;PE=2;SR=11;ALG=PROD;AF=0.0001026;NSAMP=3;MSQ=151.89;RECLASSIFIED;AC=3;AN=29246;NFAM=2	SVTYPE=BND;POS=3307033;STRANDS=+-:13;CIPOS=-25,24;CIEND=-29,28;CIPOS95=0,0;CIEND95=0,0;MATEID=409942_1;EVENT=409942;SECONDARY;SU=13;PE=2;SR=11;ALG=PROD;AF=0.0001026;NSAMP=3;MSQ=151.89;RECLASSIFIED;AC=3;AN=29246;NFAM=2
chr8	3311480	3311499	chr8	3332049	3332054	409944	1182.39	+	-	BND	LOW	409944_1	N	N[chr8:3332054[	409944_2	N	]chr8:3311490]N	SVTYPE=BND;POS=3311490;STRANDS=+-:28;CIPOS=-10,9;CIEND=-4,1;CIPOS95=0,0;CIEND95=0,0;MATEID=409944_2;EVENT=409944;SU=28;PE=19;SR=9;ALG=PROD;AF=0.0006839;NSAMP=20;MSQ=55.87;RECLASSIFIED;AC=20;AN=29246;NFAM=20	SVTYPE=BND;POS=3332054;STRANDS=+-:28;CIPOS=-4,1;CIEND=-10,9;CIPOS95=0,0;CIEND95=0,0;MATEID=409944_1;EVENT=409944;SECONDARY;SU=28;PE=19;SR=9;ALG=PROD;AF=0.0006839;NSAMP=20;MSQ=55.87;RECLASSIFIED;AC=20;AN=29246;NFAM=20
chr8	3323840	3323942	chr8	3324647	3324802	531818	331252.0	-	+	DUP	PASS	531818	N	<DUP>	.	.	.	SVTYPE=DUP;POS=3323937;SVLEN=720;END=3324657;STRANDS=-+:3066;IMPRECISE;CIPOS=-97,5;CIEND=-10,145;CIPOS95=-3,3;CIEND95=-1,1;SU=3066;PE=3066;SR=0;ALG=PROD;AF=0.1135;NSAMP=3021;MSQ=65.24;RETAINED;AC=3319;AN=29246;NFAM=2932	.
chr8	3376687	3376743	chr8	3377769	3377828	409948	1178.14	+	-	DEL	PASS	409948	N	<DEL>	.	.	.	SVTYPE=DEL;POS=3376717;SVLEN=-1082;END=3377799;STRANDS=+-:47;CIPOS=-30,26;CIEND=-30,29;CIPOS95=0,0;CIEND95=0,0;SU=47;PE=28;SR=19;ALG=PROD;AF=6.839e-05;NSAMP=2;MSQ=589.07;AC=2;AN=29246;NFAM=2	.
chr8	3384662	3384711	chr8	3384750	3384799	409949	904.41	+	-	BND	LOW	409949_1	N	N[chr8:3384776[	409949_2	N	]chr8:3384687]N	SVTYPE=BND;POS=3384687;STRANDS=+-:28;CIPOS=-25,24;CIEND=-25,24;CIPOS95=0,0;CIEND95=0,0;MATEID=409949_2;EVENT=409949;SU=28;PE=0;SR=28;ALG=PROD;AF=0.0001369;NSAMP=4;MSQ=189.66;RECLASSIFIED;AC=4;AN=29226;NFAM=4	SVTYPE=BND;POS=3384776;STRANDS=+-:28;CIPOS=-25,24;CIEND=-25,24;CIPOS95=0,0;CIEND95=0,0;MATEID=409949_1;EVENT=409949;SECONDARY;SU=28;PE=0;SR=28;ALG=PROD;AF=0.0001369;NSAMP=4;MSQ=189.66;RECLASSIFIED;AC=4;AN=29226;NFAM=4
chr8	3394027	3394044	chr11	118178854	118178871	109570	5151.78	-	-	BND	LOW	109570_1	N	[chr11:118178864[N	109570_2	N	[chr8:3394037[N	SVTYPE=BND;POS=3394037;STRANDS=--:4;CIPOS=-9,8;CIEND=-9,8;CIPOS95=0,0;CIEND95=0,0;MATEID=109570_2;EVENT=109570;SU=4;PE=0;SR=4;ALG=PROD;AF=0.004479;NSAMP=131;MSQ=20.65;AC=131;AN=29246;NFAM=130	SVTYPE=BND;POS=118178864;STRANDS=--:4;CIPOS=-9,8;CIEND=-9,8;CIPOS95=0,0;CIEND95=0,0;MATEID=109570_1;EVENT=109570;SECONDARY;SU=4;PE=0;SR=4;ALG=PROD;AF=0.004479;NSAMP=131;MSQ=20.65;AC=131;AN=29246;NFAM=130
chr8	3395525	3395544	chr8	3395833	3395847	603699	17.34	+	+	INV	LOW	603699	N	<INV>	.	.	.	SVTYPE=INV;POS=3395544;SVLEN=289;END=3395833;STRANDS=++:1,--:3;IMPRECISE;CIPOS=-19,0;CIEND=0,14;CIPOS95=-19,0;CIEND95=0,6;SU=4;PE=4;SR=0;ALG=PROD;AF=6.839e-05;NSAMP=2;MSQ=8.38;AC=2;AN=29246;NFAM=2	.
chr8	3398344	3398363	chr22	28663269	28663277	113007	23.68	-	-	BND	LOW	113007_1	N	[chr22:28663275[N	113007_2	N	[chr8:3398355[N	SVTYPE=BND;POS=3398355;STRANDS=--:10;CIPOS=-10,9;CIEND=-5,3;CIPOS95=0,0;CIEND95=0,0;MATEID=113007_2;EVENT=113007;SU=10;PE=2;SR=8;ALG=PROD;AF=3.419e-05;NSAMP=1;MSQ=23.68;AC=1;AN=29246;NFAM=1	SVTYPE=BND;POS=28663275;STRANDS=--:10;CIPOS=-5,3;CIEND=-10,9;CIPOS95=0,0;CIEND95=0,0;MATEID=113007_1;EVENT=113007;SECONDARY;SU=10;PE=2;SR=8;ALG=PROD;AF=3.419e-05;NSAMP=1;MSQ=23.68;AC=1;AN=29246;NFAM=1
chr8	3410833	3412534	chr14	20795035	20796394	110601	180062.0	-	+	BND	LOW	110601_1	N	]chr14:20795781]N	110601_2	N	N[chr8:3411663[	SVTYPE=BND;POS=3411663;STRANDS=+-:66,-+:898;IMPRECISE;CIPOS=-829,872;CIEND=-746,613;CIPOS95=-117,117;CIEND95=-51,51;MATEID=110601_2;EVENT=110601;SU=964;PE=793;SR=171;ALG=SUM;AF=0.09003;NSAMP=2629;MSQ=40.56;AC=2633;AN=29246;NFAM=2544	SVTYPE=BND;POS=20795781;STRANDS=+-:66,-+:898;IMPRECISE;CIPOS=-746,613;CIEND=-829,872;CIPOS95=-51,51;CIEND95=-117,117;MATEID=110601_1;EVENT=110601;SECONDARY;SU=964;PE=793;SR=171;ALG=SUM;AF=0.09003;NSAMP=2629;MSQ=40.56;AC=2633;AN=29246;NFAM=2544
chr8	3411455	3411859	chrX	109556792	109557213	113963	1616.11	-	+	BND	LOW	113963_1	N	]chrX:109556823]N	113963_2	N	N[chr8:3411847[	SVTYPE=BND;POS=3411847;STRANDS=-+:26;IMPRECISE;CIPOS=-391,13;CIEND=-31,390;CIPOS95=-77,13;CIEND95=-31,48;MATEID=113963_2;EVENT=113963;SU=26;PE=26;SR=0;ALG=PROD;AF=0.001641;NSAMP=48;MSQ=25.08;AC=48;AN=29246;NFAM=47	SVTYPE=BND;POS=109556823;STRANDS=-+:26;IMPRECISE;CIPOS=-31,390;CIEND=-391,13;CIPOS95=-31,48;CIEND95=-77,13;MATEID=113963_1;EVENT=113963;SECONDARY;SU=26;PE=26;SR=0;ALG=PROD;AF=0.001641;NSAMP=48;MSQ=25.08;AC=48;AN=29246;NFAM=47
chr8	3411495	3412273	chr22	29130804	29131612	113018	2020.32	-	-	BND	LOW	113018_1	N	[chr22:29131562[N	113018_2	N	[chr8:3412217[N	SVTYPE=BND;POS=3412217;STRANDS=--:22;IMPRECISE;CIPOS=-721,57;CIEND=-757,51;CIPOS95=-149,57;CIEND95=-197,51;MATEID=113018_2;EVENT=113018;SU=22;PE=22;SR=0;ALG=SUM;AF=0.00212;NSAMP=62;MSQ=29.06;AC=62;AN=29246;NFAM=62	SVTYPE=BND;POS=29131562;STRANDS=--:22;IMPRECISE;CIPOS=-757,51;CIEND=-721,57;CIPOS95=-197,51;CIEND95=-149,57;MATEID=113018_1;EVENT=113018;SECONDARY;SU=22;PE=22;SR=0;ALG=SUM;AF=0.00212;NSAMP=62;MSQ=29.06;AC=62;AN=29246;NFAM=62
chr8	3411670	3411710	chr8	3424717	3424756	409952	2097.65	+	-	DEL	PASS	409952	N	<DEL>	.	.	.	SVTYPE=DEL;POS=3411681;SVLEN=-13066;END=3424747;STRANDS=+-:97;IMPRECISE;CIPOS=-11,29;CIEND=-30,9;CIPOS95=-2,2;CIEND95=-2,2;SU=97;PE=96;SR=1;ALG=PROD;AF=3.419e-05;NSAMP=1;MSQ=191.68;AC=1;AN=29246;NFAM=1	.
chr8	3411737	3412264	chr15	98054883	98055637	111252	142.67	+	-	BND	LOW	111252_1	N	N[chr15:98055630[	111252_2	N	]chr8:3411747]N	SVTYPE=BND;POS=3411747;STRANDS=+-:4;IMPRECISE;CIPOS=-10,517;CIEND=-746,8;CIPOS95=-2,136;CIEND95=-179,0;MATEID=111252_2;EVENT=111252;SU=4;PE=4;SR=0;ALG=PROD;AF=0.0003419;NSAMP=10;MSQ=11.83;AC=10;AN=29246;NFAM=10	SVTYPE=BND;POS=98055630;STRANDS=+-:4;IMPRECISE;CIPOS=-746,8;CIEND=-10,517;CIPOS95=-179,0;CIEND95=-2,136;MATEID=111252_1;EVENT=111252;SECONDARY;SU=4;PE=4;SR=0;ALG=PROD;AF=0.0003419;NSAMP=10;MSQ=11.83;AC=10;AN=29246;NFAM=10
chr8	3411747	3411807	chr14	20795722	20795781	110602	68638.6	+	-	BND	LOW	110602_1	N	N[chr14:20795773[	110602_2	N	]chr8:3411758]N	SVTYPE=BND;POS=3411758;STRANDS=+-:214;IMPRECISE;CIPOS=-11,49;CIEND=-50,9;CIPOS95=-1,1;CIEND95=-1,1;MATEID=110602_2;EVENT=110602;SU=214;PE=212;SR=2;ALG=PROD;AF=0.03886;NSAMP=1135;MSQ=35.55;AC=1136;AN=29234;NFAM=1108	SVTYPE=BND;POS=20795773;STRANDS=+-:214;IMPRECISE;CIPOS=-50,9;CIEND=-11,49;CIPOS95=-1,1;CIEND95=-1,1;MATEID=110602_1;EVENT=110602;SECONDARY;SU=214;PE=212;SR=2;ALG=PROD;AF=0.03886;NSAMP=1135;MSQ=35.55;AC=1136;AN=29234;NFAM=1108
chr8	3411747	3411832	chr8	3412009	3412058	603700	55470.9	+	+	INV	LOW	603700	N	<INV>	.	.	.	SVTYPE=INV;POS=3411769;SVLEN=251;END=3412020;STRANDS=++:1701,--:3;IMPRECISE;CIPOS=-22,63;CIEND=-11,38;CIPOS95=-4,4;CIEND95=-1,1;SU=1704;PE=1704;SR=0;ALG=PROD;AF=0.01118;NSAMP=327;MSQ=80.56;AC=327;AN=29246;NFAM=310	.
chr8	3411780	3411830	chr8	3412024	3412072	409951	2623.23	+	-	BND	LOW	409951_1	N	N[chr8:3412050[	409951_2	N	]chr8:3411806]N	SVTYPE=BND;POS=3411806;STRANDS=+-:12;CIPOS=-26,24;CIEND=-25,23;CIPOS95=0,0;CIEND95=0,0;MATEID=409951_2;EVENT=409951;SU=12;PE=1;SR=11;ALG=PROD;AF=0.001539;NSAMP=44;MSQ=27.53;RECLASSIFIED;AC=45;AN=29246;NFAM=44	SVTYPE=BND;POS=3412050;STRANDS=+-:12;CIPOS=-25,23;CIEND=-26,24;CIPOS95=0,0;CIEND95=0,0;MATEID=409951_1;EVENT=409951;SECONDARY;SU=12;PE=1;SR=11;ALG=PROD;AF=0.001539;NSAMP=44;MSQ=27.53;RECLASSIFIED;AC=45;AN=29246;NFAM=44
chr8	3411890	3412158	chr9	125693862	125694188	113478	15075.3	-	+	BND	LOW	113478_1	N	]chr9:125693872]N	113478_2	N	N[chr8:3412144[	SVTYPE=BND;POS=3412144;STRANDS=-+:639;IMPRECISE;CIPOS=-253,15;CIEND=-10,316;CIPOS95=-3,3;CIEND95=-10,13;MATEID=113478_2;EVENT=113478;SU=639;PE=639;SR=0;ALG=PROD;AF=0.008788;NSAMP=257;MSQ=33.63;AC=257;AN=29246;NFAM=255	SVTYPE=BND;POS=125693872;STRANDS=-+:639;IMPRECISE;CIPOS=-10,316;CIEND=-253,15;CIPOS95=-10,13;CIEND95=-3,3;MATEID=113478_1;EVENT=113478;SECONDARY;SU=639;PE=639;SR=0;ALG=PROD;AF=0.008788;NSAMP=257;MSQ=33.63;AC=257;AN=29246;NFAM=255
chr8	3411983	3412543	chr9	125693112	125693682	113477	3173.69	+	-	BND	LOW	113477_1	N	N[chr9:125693667[	113477_2	N	]chr8:3412021]N	SVTYPE=BND;POS=3412021;STRANDS=+-:36;IMPRECISE;CIPOS=-38,522;CIEND=-554,16;CIPOS95=-38,95;CIEND95=-120,16;MATEID=113477_2;EVENT=113477;SU=36;PE=36;SR=0;ALG=PROD;AF=0.00212;NSAMP=62;MSQ=22.76;AC=62;AN=29246;NFAM=61	SVTYPE=BND;POS=125693667;STRANDS=+-:36;IMPRECISE;CIPOS=-554,16;CIEND=-38,522;CIPOS95=-120,16;CIEND95=-38,95;MATEID=113477_1;EVENT=113477;SECONDARY;SU=36;PE=36;SR=0;ALG=PROD;AF=0.00212;NSAMP=62;MSQ=22.76;AC=62;AN=29246;NFAM=61
chr8	3412007	3412669	chrX	109556242	109556832	113964	69.99	+	-	BND	LOW	113964_1	N	N[chrX:109556784[	113964_2	N	]chr8:3412057]N	SVTYPE=BND;POS=3412057;STRANDS=+-:5;IMPRECISE;CIPOS=-50,612;CIEND=-541,49;CIPOS95=-50,192;CIEND95=-133,49;MATEID=113964_2;EVENT=113964;SU=5;PE=5;SR=0;ALG=PROD;AF=0.0001368;NSAMP=4;MSQ=11.3;AC=4;AN=29246;NFAM=4	SVTYPE=BND;POS=109556784;STRANDS=+-:5;IMPRECISE;CIPOS=-541,49;CIEND=-50,612;CIPOS95=-133,49;CIEND95=-50,192;MATEID=113964_1;EVENT=113964;SECONDARY;SU=5;PE=5;SR=0;ALG=PROD;AF=0.0001368;NSAMP=4;MSQ=11.3;AC=4;AN=29246;NFAM=4
chr8	3412188	3412678	chr12	56854812	56855204	109882	148.69	+	+	BND	LOW	109882_1	N	N]chr12:56854822]	109882_2	N	N]chr8:3412198]	SVTYPE=BND;POS=3412198;STRANDS=++:4;IMPRECISE;CIPOS=-10,480;CIEND=-10,382;CIPOS95=-1,167;CIEND95=-2,113;MATEID=109882_2;EVENT=109882;SU=4;PE=4;SR=0;ALG=PROD;AF=0.0002735;NSAMP=8;MSQ=16.2;AC=8;AN=29246;NFAM=8	SVTYPE=BND;POS=56854822;STRANDS=++:4;IMPRECISE;CIPOS=-10,382;CIEND=-10,480;CIPOS95=-2,113;CIEND95=-1,167;MATEID=109882_1;EVENT=109882;SECONDARY;SU=4;PE=4;SR=0;ALG=PROD;AF=0.0002735;NSAMP=8;MSQ=16.2;AC=8;AN=29246;NFAM=8
chr8	3416040	3416360	chr8	3421350	3421698	409953	946.75	+	-	DEL	PASS	409953	N	<DEL>	.	.	.	SVTYPE=DEL;POS=3416071;SVLEN=-5598;END=3421669;STRANDS=+-:25;IMPRECISE;CIPOS=-31,289;CIEND=-319,29;CIPOS95=-31,55;CIEND95=-66,29;SU=25;PE=25;SR=0;ALG=PROD;AF=6.839e-05;NSAMP=2;MSQ=347.54;AC=2;AN=29246;NFAM=1	.
chr8	3416041	3416097	chr8	3418998	3419053	603701	781.68	+	+	BND	PASS	603701_1	N	N]chr8:3419028]	603701_2	N	N]chr8:3416071]	SVTYPE=BND;POS=3416071;STRANDS=++:47;CIPOS=-30,26;CIEND=-30,25;CIPOS95=0,0;CIEND95=0,0;MATEID=603701_2;EVENT=603701;SU=47;PE=24;SR=23;ALG=PROD;AF=6.839e-05;NSAMP=2;MSQ=194.53;AC=2;AN=29246;NFAM=1	SVTYPE=BND;POS=3419028;STRANDS=++:47;CIPOS=-30,25;CIEND=-30,26;CIPOS95=0,0;CIEND95=0,0;MATEID=603701_1;EVENT=603701;SECONDARY;SU=47;PE=24;SR=23;ALG=PROD;AF=6.839e-05;NSAMP=2;MSQ=194.53;AC=2;AN=29246;NFAM=1
chr8	3418868	3418927	chr8	3421639	3421698	603702	1297.61	-	-	BND	PASS	603702_1	N	[chr8:3421670[N	603702_2	N	[chr8:3418899[N	SVTYPE=BND;POS=3418899;STRANDS=--:67;CIPOS=-30,29;CIEND=-30,29;CIPOS95=0,0;CIEND95=0,0;MATEID=603702_2;EVENT=603702;SU=67;PE=26;SR=41;ALG=PROD;AF=6.839e-05;NSAMP=2;MSQ=452.49;AC=2;AN=29246;NFAM=1	SVTYPE=BND;POS=3421670;STRANDS=--:67;CIPOS=-30,29;CIEND=-30,29;CIPOS95=0,0;CIEND95=0,0;MATEID=603702_1;EVENT=603702;SECONDARY;SU=67;PE=26;SR=41;ALG=PROD;AF=6.839e-05;NSAMP=2;MSQ=452.49;AC=2;AN=29246;NFAM=1
chr8	3420965	3420970	chr8	3447147	3447166	409954	551.69	+	-	DEL	PASS	409954	N	<DEL>	.	.	.	SVTYPE=DEL;POS=3420968;SVLEN=-26189;END=3447157;STRANDS=+-:24;CIPOS=-3,2;CIEND=-10,9;CIPOS95=0,0;CIEND95=0,0;SU=24;PE=14;SR=10;ALG=PROD;AF=3.419e-05;NSAMP=1;MSQ=551.43;AC=1;AN=29246;NFAM=1	.
chr8	3430671	3430730	chr8	3432973	3433023	409956	869.17	+	-	DEL	PASS	409956	N	<DEL>	.	.	.	SVTYPE=DEL;POS=3430701;SVLEN=-2298;END=3432999;STRANDS=+-:37;CIPOS=-30,29;CIEND=-26,24;CIPOS95=0,0;CIEND95=0,0;SU=37;PE=25;SR=12;ALG=PROD;AF=6.839e-05;NSAMP=2;MSQ=434.58;AC=2;AN=29246;NFAM=2	.
chr8	3448317	3448332	chr8	3448390	3448403	409957	75084.1	+	-	BND	LOW	409957_1	N	N[chr8:3448396[	409957_2	N	]chr8:3448325]N	SVTYPE=BND;POS=3448325;STRANDS=+-:44;IMPRECISE;CIPOS=-8,7;CIEND=-5,8;CIPOS95=-1,1;CIEND95=-1,1;MATEID=409957_2;EVENT=409957;SU=44;PE=0;SR=44;ALG=PROD;AF=0.05013;NSAMP=1465;MSQ=32.38;RECLASSIFIED;AC=1466;AN=29244;NFAM=1400	SVTYPE=BND;POS=3448396;STRANDS=+-:44;IMPRECISE;CIPOS=-5,8;CIEND=-8,7;CIPOS95=-1,1;CIEND95=-1,1;MATEID=409957_1;EVENT=409957;SECONDARY;SU=44;PE=0;SR=44;ALG=PROD;AF=0.05013;NSAMP=1465;MSQ=32.38;RECLASSIFIED;AC=1466;AN=29244;NFAM=1400
chr8	3448320	3448337	chr8	101087227	101087244	603704	32133.9	-	-	BND	LOW	603704_1	N	[chr8:101087237[N	603704_2	N	[chr8:3448330[N	SVTYPE=BND;POS=3448330;STRANDS=--:20;CIPOS=-9,8;CIEND=-9,8;CIPOS95=0,0;CIEND95=0,0;MATEID=603704_2;EVENT=603704;SU=20;PE=0;SR=20;ALG=PROD;AF=0.03573;NSAMP=1045;MSQ=17.89;AC=1045;AN=29246;NFAM=1036	SVTYPE=BND;POS=101087237;STRANDS=--:20;CIPOS=-9,8;CIEND=-9,8;CIPOS95=0,0;CIEND95=0,0;MATEID=603704_1;EVENT=603704;SECONDARY;SU=20;PE=0;SR=20;ALG=PROD;AF=0.03573;NSAMP=1045;MSQ=17.89;AC=1045;AN=29246;NFAM=1036
chr8	3448392	3448411	chr20	49932608	49932624	112775	289470.0	-	+	BND	LOW	112775_1	N	]chr20:49932616]N	112775_2	N	N[chr8:3448403[	SVTYPE=BND;POS=3448403;STRANDS=-+:5;CIPOS=-10,9;CIEND=-8,8;CIPOS95=0,0;CIEND95=0,0;MATEID=112775_2;EVENT=112775;SU=5;PE=1;SR=4;ALG=PROD;AF=0.1456;NSAMP=4257;MSQ=42.48;AC=4257;AN=29246;NFAM=4079	SVTYPE=BND;POS=49932616;STRANDS=-+:5;CIPOS=-8,8;CIEND=-10,9;CIPOS95=0,0;CIEND95=0,0;MATEID=112775_1;EVENT=112775;SECONDARY;SU=5;PE=1;SR=4;ALG=PROD;AF=0.1456;NSAMP=4257;MSQ=42.48;AC=4257;AN=29246;NFAM=4079
chr8	3448392	3448449	chr11	87004045	87004102	109474	2218.91	+	+	BND	LOW	109474_1	N	N]chr11:87004074]	109474_2	N	N]chr8:3448421]	SVTYPE=BND;POS=3448421;STRANDS=++:9;CIPOS=-29,28;CIEND=-29,28;CIPOS95=0,0;CIEND95=0,0;MATEID=109474_2;EVENT=109474;SU=9;PE=0;SR=9;ALG=PROD;AF=0.00318;NSAMP=93;MSQ=11.66;AC=93;AN=29246;NFAM=93	SVTYPE=BND;POS=87004074;STRANDS=++:9;CIPOS=-29,28;CIEND=-29,28;CIPOS95=0,0;CIEND95=0,0;MATEID=109474_1;EVENT=109474;SECONDARY;SU=9;PE=0;SR=9;ALG=PROD;AF=0.00318;NSAMP=93;MSQ=11.66;AC=93;AN=29246;NFAM=93
chr8	3448396	3448405	chr8	68310870	68310881	603703	2690.76	-	-	BND	LOW	603703_1	N	[chr8:68310876[N	603703_2	N	[chr8:3448402[N	SVTYPE=BND;POS=3448402;STRANDS=--:110;CIPOS=-5,4;CIEND=-5,6;CIPOS95=0,0;CIEND95=0,0;MATEID=603703_2;EVENT=603703;SU=110;PE=0;SR=110;ALG=PROD;AF=0.00277;NSAMP=81;MSQ=22.83;AC=81;AN=29246;NFAM=80	SVTYPE=BND;POS=68310876;STRANDS=--:110;CIPOS=-5,6;CIEND=-5,4;CIPOS95=0,0;CIEND95=0,0;MATEID=603703_1;EVENT=603703;SECONDARY;SU=110;PE=0;SR=110;ALG=PROD;AF=0.00277;NSAMP=81;MSQ=22.83;AC=81;AN=29246;NFAM=80
chr8	3448400	3448402	chr11	87004012	87004018	109473	276834.0	-	-	BND	LOW	109473_1	N	[chr11:87004018[N	109473_2	N	[chr8:3448402[N	SVTYPE=BND;POS=3448402;STRANDS=--:749;CIPOS=-1,1;CIEND=-5,1;CIPOS95=0,0;CIEND95=0,0;MATEID=109473_2;EVENT=109473;SU=749;PE=0;SR=749;ALG=PROD;AF=0.1456;NSAMP=4259;MSQ=41.56;AC=4259;AN=29246;NFAM=4081	SVTYPE=BND;POS=87004018;STRANDS=--:749;CIPOS=-5,1;CIEND=-1,1;CIPOS95=0,0;CIEND95=0,0;MATEID=109473_1;EVENT=109473;SECONDARY;SU=749;PE=0;SR=749;ALG=PROD;AF=0.1456;NSAMP=4259;MSQ=41.56;AC=4259;AN=29246;NFAM=4081
chr8	3457859	3457874	chr8	4389076	4389095	603705	491.32	+	+	BND	PASS	603705_1	N	N]chr8:4389086]	603705_2	N	N]chr8:3457869]	SVTYPE=BND;POS=3457869;STRANDS=++:28;CIPOS=-10,5;CIEND=-10,9;CIPOS95=0,0;CIEND95=0,0;MATEID=603705_2;EVENT=603705;SU=28;PE=19;SR=9;ALG=PROD;AF=3.419e-05;NSAMP=1;MSQ=491.32;AC=1;AN=29246;NFAM=1	SVTYPE=BND;POS=4389086;STRANDS=++:28;CIPOS=-10,9;CIEND=-10,5;CIPOS95=0,0;CIEND95=0,0;MATEID=603705_1;EVENT=603705;SECONDARY;SU=28;PE=19;SR=9;ALG=PROD;AF=3.419e-05;NSAMP=1;MSQ=491.32;AC=1;AN=29246;NFAM=1
chr8	3476438	3476453	chr8	3483040	3483049	409958	566.4	+	-	DEL	PASS	409958	N	<DEL>	.	.	.	SVTYPE=DEL;POS=3476448;SVLEN=-6597;END=3483045;STRANDS=+-:7;CIPOS=-10,5;CIEND=-5,4;CIPOS95=0,0;CIEND95=0,0;SU=7;PE=0;SR=7;ALG=PROD;AF=3.419e-05;NSAMP=1;MSQ=566.4;AC=1;AN=29246;NFAM=1	.
chr8	3482059	3482104	chr8	3483087	3483133	409959	919.77	+	-	DEL	PASS	409959	N	<DEL>	.	.	.	SVTYPE=DEL;POS=3482082;SVLEN=-1029;END=3483111;STRANDS=+-:44;CIPOS=-23,22;CIEND=-24,22;CIPOS95=0,0;CIEND95=0,0;SU=44;PE=28;SR=16;ALG=PROD;AF=3.419e-05;NSAMP=1;MSQ=542.42;AC=1;AN=29246;NFAM=1	.
chr8	3496925	3496933	chr8	3497813	3497819	409960	551.63	+	-	DEL	PASS	409960	N	<DEL>	.	.	.	SVTYPE=DEL;POS=3496929;SVLEN=-888;END=3497817;STRANDS=+-:21;CIPOS=-4,4;CIEND=-4,2;CIPOS95=0,0;CIEND95=0,0;SU=21;PE=14;SR=7;ALG=PROD;AF=3.419e-05;NSAMP=1;MSQ=551.63;AC=1;AN=29246;NFAM=1	.
chr8	3502415	3502434	chr8	3505528	3505547	409961	467.46	+	-	DEL	PASS	409961	N	<DEL>	.	.	.	SVTYPE=DEL;POS=3502425;SVLEN=-3113;END=3505538;STRANDS=+-:23;CIPOS=-10,9;CIEND=-10,9;CIPOS95=0,0;CIEND95=0,0;SU=23;PE=12;SR=11;ALG=PROD;AF=3.419e-05;NSAMP=1;MSQ=467.46;AC=1;AN=29246;NFAM=1	.
chr8	3510105	3510105	chr8	3511734	3511734	409965	182245.0	+	-	DEL	PASS	409965	N	<DEL>	.	.	.	SVTYPE=DEL;POS=3510105;SVLEN=-1629;END=3511734;STRANDS=+-:7337;CIPOS=0,0;CIEND=0,0;CIPOS95=0,0;CIEND95=0,0;SU=7337;PE=4571;SR=2766;ALG=PROD;AF=0.01344;NSAMP=385;MSQ=401.61;AC=393;AN=29246;NFAM=376	.
chr8	3515457	3515500	chr8	3537476	3537518	409966	2248.08	+	-	DEL	PASS	409966	N	<DEL>	.	.	.	SVTYPE=DEL;POS=3515479;SVLEN=-22019;END=3537498;STRANDS=+-:94;CIPOS=-22,21;CIEND=-22,20;CIPOS95=0,0;CIEND95=0,0;SU=94;PE=54;SR=40;ALG=PROD;AF=3.419e-05;NSAMP=1;MSQ=455.5;AC=1;AN=29246;NFAM=1	.
chr8	3519690	3519695	chr8	3521742	3521761	409967	635.54	+	-	DEL	PASS	409967	N	<DEL>	.	.	.	SVTYPE=DEL;POS=3519693;SVLEN=-2059;END=3521752;STRANDS=+-:26;CIPOS=-3,2;CIEND=-10,9;CIPOS95=0,0;CIEND95=0,0;SU=26;PE=16;SR=10;ALG=PROD;AF=3.419e-05;NSAMP=1;MSQ=635.54;AC=1;AN=29246;NFAM=1	.
chr8	3522580	3522583	chr8	3527146	3527149	409969	8020.99	+	-	BND	PASS	409969_1	N	N[chr8:3527149[	409969_2	N	]chr8:3522582]N	SVTYPE=BND;POS=3522582;STRANDS=+-:336;CIPOS=-2,1;CIEND=-2,1;CIPOS95=0,0;CIEND95=0,0;MATEID=409969_2;EVENT=409969;SU=336;PE=195;SR=141;ALG=PROD;AF=0.0005129;NSAMP=15;MSQ=534.73;RECLASSIFIED;AC=15;AN=29246;NFAM=15	SVTYPE=BND;POS=3527149;STRANDS=+-:336;CIPOS=-2,1;CIEND=-2,1;CIPOS95=0,0;CIEND95=0,0;MATEID=409969_1;EVENT=409969;SECONDARY;SU=336;PE=195;SR=141;ALG=PROD;AF=0.0005129;NSAMP=15;MSQ=534.73;RECLASSIFIED;AC=15;AN=29246;NFAM=15
chr8	3523663	3523680	chr8	3523845	3523862	409970	272.2	+	-	BND	LOW	409970_1	N	N[chr8:3523855[	409970_2	N	]chr8:3523672]N	SVTYPE=BND;POS=3523672;STRANDS=+-:4;CIPOS=-9,8;CIEND=-9,8;CIPOS95=0,0;CIEND95=0,0;MATEID=409970_2;EVENT=409970;SU=4;PE=0;SR=4;ALG=PROD;AF=0.0003419;NSAMP=10;MSQ=17.24;RECLASSIFIED;AC=10;AN=29246;NFAM=10	SVTYPE=BND;POS=3523855;STRANDS=+-:4;CIPOS=-9,8;CIEND=-9,8;CIPOS95=0,0;CIEND95=0,0;MATEID=409970_1;EVENT=409970;SECONDARY;SU=4;PE=0;SR=4;ALG=PROD;AF=0.0003419;NSAMP=10;MSQ=17.24;RECLASSIFIED;AC=10;AN=29246;NFAM=10
chr8	3525349	3525368	chr8	3525767	3525783	409972	908.1	+	-	BND	LOW	409972_1	N	N[chr8:3525775[	409972_2	N	]chr8:3525359]N	SVTYPE=BND;POS=3525359;STRANDS=+-:24;CIPOS=-10,9;CIEND=-7,9;CIPOS95=0,0;CIEND95=0,0;MATEID=409972_2;EVENT=409972;SU=24;PE=9;SR=15;ALG=PROD;AF=0.0003761;NSAMP=11;MSQ=71.39;RECLASSIFIED;AC=11;AN=29246;NFAM=11	SVTYPE=BND;POS=3525775;STRANDS=+-:24;CIPOS=-7,9;CIEND=-10,9;CIPOS95=0,0;CIEND95=0,0;MATEID=409972_1;EVENT=409972;SECONDARY;SU=24;PE=9;SR=15;ALG=PROD;AF=0.0003761;NSAMP=11;MSQ=71.39;RECLASSIFIED;AC=11;AN=29246;NFAM=11
chr8	3538107	3538126	chr8	3538614	3538619	409973	459.49	+	-	BND	LOW	409973_1	N	N[chr8:3538619[	409973_2	N	]chr8:3538117]N	SVTYPE=BND;POS=3538117;STRANDS=+-:17;CIPOS=-10,9;CIEND=-4,1;CIPOS95=0,0;CIEND95=0,0;MATEID=409973_2;EVENT=409973;SU=17;PE=9;SR=8;ALG=PROD;AF=6.839e-05;NSAMP=2;MSQ=213.6;RECLASSIFIED;AC=2;AN=29246;NFAM=2	SVTYPE=BND;POS=3538619;STRANDS=+-:17;CIPOS=-4,1;CIEND=-10,9;CIPOS95=0,0;CIEND95=0,0;MATEID=409973_1;EVENT=409973;SECONDARY;SU=17;PE=9;SR=8;ALG=PROD;AF=6.839e-05;NSAMP=2;MSQ=213.6;RECLASSIFIED;AC=2;AN=29246;NFAM=2
chr8	3538606	3538625	chr8	3567205	3567210	409974	623.51	+	-	DEL	PASS	409974	N	<DEL>	.	.	.	SVTYPE=DEL;POS=3538616;SVLEN=-28593;END=3567209;STRANDS=+-:24;CIPOS=-10,9;CIEND=-4,1;CIPOS95=0,0;CIEND95=0,0;SU=24;PE=13;SR=11;ALG=PROD;AF=3.419e-05;NSAMP=1;MSQ=623.51;AC=1;AN=29246;NFAM=1	.
chr8	3549400	3549419	chr8	3555068	3555087	409975	278.72	+	-	DEL	PASS	409975	N	<DEL>	.	.	.	SVTYPE=DEL;POS=3549410;SVLEN=-5668;END=3555078;STRANDS=+-:14;CIPOS=-10,9;CIEND=-10,9;CIPOS95=0,0;CIEND95=0,0;SU=14;PE=9;SR=5;ALG=PROD;AF=3.419e-05;NSAMP=1;MSQ=278.72;AC=1;AN=29246;NFAM=1	.
chr8	3555349	3555400	chr8	3570810	3570857	409977	638.35	+	-	DEL	PASS	409977	N	<DEL>	.	.	.	SVTYPE=DEL;POS=3555375;SVLEN=-15460;END=3570835;STRANDS=+-:28;CIPOS=-26,25;CIEND=-25,22;CIPOS95=0,0;CIEND95=0,0;SU=28;PE=17;SR=11;ALG=PROD;AF=6.839e-05;NSAMP=2;MSQ=319.18;AC=2;AN=29246;NFAM=1	.
chr8	3556383	3556400	chr12	43912527	43912544	109822	104709.0	-	+	BND	LOW	109822_1	N	]chr12:43912536]N	109822_2	N	N[chr8:3556393[	SVTYPE=BND;POS=3556393;STRANDS=-+:60;CIPOS=-9,8;CIEND=-9,8;CIPOS95=0,0;CIEND95=0,0;MATEID=109822_2;EVENT=109822;SU=60;PE=0;SR=60;ALG=PROD;AF=0.06685;NSAMP=1954;MSQ=29.92;AC=1955;AN=29246;NFAM=1852	SVTYPE=BND;POS=43912536;STRANDS=-+:60;CIPOS=-9,8;CIEND=-9,8;CIPOS95=0,0;CIEND95=0,0;MATEID=109822_1;EVENT=109822;SECONDARY;SU=60;PE=0;SR=60;ALG=PROD;AF=0.06685;NSAMP=1954;MSQ=29.92;AC=1955;AN=29246;NFAM=1852
chr8	3556406	3556422	chr8	129149371	129149380	409978	87343.0	+	-	BND	LOW	409978_1	N	N[chr8:129149377[	409978_2	N	]chr8:3556414]N	SVTYPE=BND;POS=3556414;STRANDS=+-:99;IMPRECISE;CIPOS=-8,8;CIEND=-5,4;CIPOS95=0,0;CIEND95=-1,1;MATEID=409978_2;EVENT=409978;SU=99;PE=0;SR=99;ALG=PROD;AF=0.06226;NSAMP=1821;MSQ=31.42;RECLASSIFIED;AC=1821;AN=29246;NFAM=1777	SVTYPE=BND;POS=129149377;STRANDS=+-:99;IMPRECISE;CIPOS=-5,4;CIEND=-8,8;CIPOS95=-1,1;CIEND95=0,0;MATEID=409978_1;EVENT=409978;SECONDARY;SU=99;PE=0;SR=99;ALG=PROD;AF=0.06226;NSAMP=1821;MSQ=31.42;RECLASSIFIED;AC=1821;AN=29246;NFAM=1777
chr8	3558024	3558041	chr8	3558466	3558474	409979	57973.9	+	-	BND	LOW	409979_1	N	N[chr8:3558473[	409979_2	N	]chr8:3558032]N	SVTYPE=BND;POS=3558032;STRANDS=+-:210;CIPOS=-8,9;CIEND=-6,2;CIPOS95=0,0;CIEND95=0,0;MATEID=409979_2;EVENT=409979;SU=210;PE=167;SR=43;ALG=PROD;AF=0.008582;NSAMP=250;MSQ=183.23;RECLASSIFIED;AC=251;AN=29246;NFAM=238	SVTYPE=BND;POS=3558473;STRANDS=+-:210;CIPOS=-6,2;CIEND=-8,9;CIPOS95=0,0;CIEND95=0,0;MATEID=409979_1;EVENT=409979;SECONDARY;SU=210;PE=167;SR=43;ALG=PROD;AF=0.008582;NSAMP=250;MSQ=183.23;RECLASSIFIED;AC=251;AN=29246;NFAM=238
chr8	3558030	3558112	chr8	3558791	3558882	531826	978824.0	-	+	DUP	PASS	531826	N	<DUP>	.	.	.	SVTYPE=DUP;POS=3558072;SVLEN=769;END=3558841;STRANDS=-+:7;IMPRECISE;CIPOS=-42,40;CIEND=-50,41;CIPOS95=-2,2;CIEND95=-4,4;SU=7;PE=6;SR=1;ALG=PROD;AF=0.2987;NSAMP=7431;MSQ=84.59;RETAINED;AC=8736;AN=29246;NFAM=6911	.
chr8	3560168	3560187	chr8	3561174	3561193	409980	497.58	+	-	DEL	PASS	409980	N	<DEL>	.	.	.	SVTYPE=DEL;POS=3560178;SVLEN=-1006;END=3561184;STRANDS=+-:12;CIPOS=-10,9;CIEND=-10,9;CIPOS95=0,0;CIEND95=0,0;SU=12;PE=0;SR=12;ALG=PROD;AF=3.419e-05;NSAMP=1;MSQ=497.58;AC=1;AN=29246;NFAM=1	.
chr8	3562867	3562950	chr8	3567007	3567361	409981	821.07	+	-	DEL	PASS	409981	N	<DEL>	.	.	.	SVTYPE=DEL;POS=3562903;SVLEN=-4429;END=3567332;STRANDS=+-:42;IMPRECISE;CIPOS=-36,47;CIEND=-325,29;CIPOS95=-15,15;CIEND95=-22,22;SU=42;PE=42;SR=0;ALG=PROD;AF=3.419e-05;NSAMP=1;MSQ=200.82;AC=1;AN=29246;NFAM=1	.
chr8	3575465	3575471	chr8	3575909	3575928	409982	562.29	+	-	BND	LOW	409982_1	N	N[chr8:3575920[	409982_2	N	]chr8:3575469]N	SVTYPE=BND;POS=3575469;STRANDS=+-:14;CIPOS=-4,2;CIEND=-10,9;CIPOS95=0,0;CIEND95=0,0;MATEID=409982_2;EVENT=409982;SU=14;PE=2;SR=12;ALG=PROD;AF=0.0001368;NSAMP=4;MSQ=17.56;RECLASSIFIED;AC=4;AN=29246;NFAM=4	SVTYPE=BND;POS=3575920;STRANDS=+-:14;CIPOS=-10,9;CIEND=-4,2;CIPOS95=0,0;CIEND95=0,0;MATEID=409982_1;EVENT=409982;SECONDARY;SU=14;PE=2;SR=12;ALG=PROD;AF=0.0001368;NSAMP=4;MSQ=17.56;RECLASSIFIED;AC=4;AN=29246;NFAM=4
chr8	3581287	3581293	chr8	3581357	3581376	409984	269.8	+	-	BND	PASS	409984_1	N	N[chr8:3581368[	409984_2	N	]chr8:3581291]N	SVTYPE=BND;POS=3581291;STRANDS=+-:12;CIPOS=-4,2;CIEND=-10,9;CIPOS95=0,0;CIEND95=0,0;MATEID=409984_2;EVENT=409984;SU=12;PE=1;SR=11;ALG=PROD;AF=3.419e-05;NSAMP=1;MSQ=269.77;RECLASSIFIED;AC=1;AN=29246;NFAM=1	SVTYPE=BND;POS=3581368;STRANDS=+-:12;CIPOS=-10,9;CIEND=-4,2;CIPOS95=0,0;CIEND95=0,0;MATEID=409984_1;EVENT=409984;SECONDARY;SU=12;PE=1;SR=11;ALG=PROD;AF=3.419e-05;NSAMP=1;MSQ=269.77;RECLASSIFIED;AC=1;AN=29246;NFAM=1
chr8	3583546	3583563	chr8	3662883	3662902	409985	290.68	+	-	DEL	PASS	409985	N	<DEL>	.	.	.	SVTYPE=DEL;POS=3583554;SVLEN=-79339;END=3662893;STRANDS=+-:13;IMPRECISE;CIPOS=-8,9;CIEND=-10,9;CIPOS95=-1,1;CIEND95=-1,0;SU=13;PE=10;SR=3;ALG=PROD;AF=3.419e-05;NSAMP=1;MSQ=290.68;AC=1;AN=29246;NFAM=1	.
chr8	3585065	3585084	chr8	3585157	3585176	409986	1210.85	+	-	BND	LOW	409986_1	N	N[chr8:3585168[	409986_2	N	]chr8:3585075]N	SVTYPE=BND;POS=3585075;STRANDS=+-:41;CIPOS=-10,9;CIEND=-10,9;CIPOS95=0,0;CIEND95=0,0;MATEID=409986_2;EVENT=409986;SU=41;PE=1;SR=40;ALG=PROD;AF=0.0001368;NSAMP=4;MSQ=146.12;RECLASSIFIED;AC=4;AN=29246;NFAM=4	SVTYPE=BND;POS=3585168;STRANDS=+-:41;CIPOS=-10,9;CIEND=-10,9;CIPOS95=0,0;CIEND95=0,0;MATEID=409986_1;EVENT=409986;SECONDARY;SU=41;PE=1;SR=40;ALG=PROD;AF=0.0001368;NSAMP=4;MSQ=146.12;RECLASSIFIED;AC=4;AN=29246;NFAM=4
chr8	3586321	3586373	chr8	3586425	3586470	603706	329.6	+	+	INV	LOW	603706	N	<INV>	.	.	.	SVTYPE=INV;POS=3586348;SVLEN=97;END=3586445;STRANDS=++:17,--:3;CIPOS=-27,25;CIEND=-20,25;CIPOS95=0,0;CIEND95=0,0;SU=20;PE=9;SR=11;ALG=PROD;AF=0.0002393;NSAMP=7;MSQ=40.15;AC=7;AN=29246;NFAM=7	.
chr8	3586455	3586458	chr8	3592929	3592943	409987	13538.1	+	-	BND	PASS	409987_1	N	N[chr8:3592938[	409987_2	N	]chr8:3586457]N	SVTYPE=BND;POS=3586457;STRANDS=+-:584;CIPOS=-2,1;CIEND=-8,6;CIPOS95=0,0;CIEND95=0,0;MATEID=409987_2;EVENT=409987;SU=584;PE=363;SR=221;ALG=PROD;AF=0.0008206;NSAMP=24;MSQ=414.6;RECLASSIFIED;AC=24;AN=29246;NFAM=24	SVTYPE=BND;POS=3592938;STRANDS=+-:584;CIPOS=-8,6;CIEND=-2,1;CIPOS95=0,0;CIEND95=0,0;MATEID=409987_1;EVENT=409987;SECONDARY;SU=584;PE=363;SR=221;ALG=PROD;AF=0.0008206;NSAMP=24;MSQ=414.6;RECLASSIFIED;AC=24;AN=29246;NFAM=24
chr8	3601840	3601934	chr8	3602340	3602822	603707	12.11	+	+	BND	LOW	603707_1	N	N]chr8:3602350]	603707_2	N	N]chr8:3601850]	SVTYPE=BND;POS=3601850;STRANDS=++:4;IMPRECISE;CIPOS=-10,84;CIEND=-10,472;CIPOS95=-1,77;CIEND95=-2,138;MATEID=603707_2;EVENT=603707;SU=4;PE=4;SR=0;ALG=PROD;AF=3.419e-05;NSAMP=1;MSQ=12.11;AC=1;AN=29246;NFAM=1	SVTYPE=BND;POS=3602350;STRANDS=++:4;IMPRECISE;CIPOS=-10,472;CIEND=-10,84;CIPOS95=-2,138;CIEND95=-1,77;MATEID=603707_1;EVENT=603707;SECONDARY;SU=4;PE=4;SR=0;ALG=PROD;AF=3.419e-05;NSAMP=1;MSQ=12.11;AC=1;AN=29246;NFAM=1
chr8	3609752	3609756	chr8	3609877	3609880	409988	7738.3	+	-	BND	PASS	409988_1	N	N[chr8:3609880[	409988_2	N	]chr8:3609755]N	SVTYPE=BND;POS=3609755;STRANDS=+-:228;CIPOS=-3,1;CIEND=-2,1;CIPOS95=0,0;CIEND95=0,0;MATEID=409988_2;EVENT=409988;SU=228;PE=2;SR=226;ALG=PROD;AF=0.0007522;NSAMP=17;MSQ=295.84;RECLASSIFIED;AC=22;AN=29246;NFAM=16	SVTYPE=BND;POS=3609880;STRANDS=+-:228;CIPOS=-2,1;CIEND=-3,1;CIPOS95=0,0;CIEND95=0,0;MATEID=409988_1;EVENT=409988;SECONDARY;SU=228;PE=2;SR=226;ALG=PROD;AF=0.0007522;NSAMP=17;MSQ=295.84;RECLASSIFIED;AC=22;AN=29246;NFAM=16
chr8	3610476	3610476	chr11	47030098	47030098	109332	89731.8	-	+	BND	LOW	109332_1	N	]chr11:47030098]N	109332_2	N	N[chr8:3610477[	SVTYPE=BND;POS=3610477;STRANDS=-+:2616;CIPOS=0,0;CIEND=0,0;CIPOS95=0,0;CIEND95=0,0;MATEID=109332_2;EVENT=109332;SU=2616;PE=0;SR=2616;ALG=PROD;AF=0.05303;NSAMP=1551;MSQ=38.19;AC=1551;AN=29246;NFAM=1528	SVTYPE=BND;POS=47030098;STRANDS=-+:2616;CIPOS=0,0;CIEND=0,0;CIPOS95=0,0;CIEND95=0,0;MATEID=109332_1;EVENT=109332;SECONDARY;SU=2616;PE=0;SR=2616;ALG=PROD;AF=0.05303;NSAMP=1551;MSQ=38.19;AC=1551;AN=29246;NFAM=1528
chr8	3611739	3611744	chr8	3611830	3611837	603708	563.6	+	+	INV	LOW	603708	N	<INV>	.	.	.	SVTYPE=INV;POS=3611744;SVLEN=86;END=3611830;STRANDS=++:3,--:1;IMPRECISE;CIPOS=-5,0;CIEND=0,7;CIPOS95=-5,0;CIEND95=0,7;SU=4;PE=3;SR=1;ALG=PROD;AF=0.0007523;NSAMP=22;MSQ=19.85;AC=22;AN=29244;NFAM=22	.
chr8	3613670	3613688	chr8	3614102	3614121	409989	551.08	+	-	BND	LOW	409989_1	N	N[chr8:3614113[	409989_2	N	]chr8:3613679]N	SVTYPE=BND;POS=3613679;STRANDS=+-:12;IMPRECISE;CIPOS=-9,9;CIEND=-10,9;CIPOS95=-1,1;CIEND95=-1,0;MATEID=409989_2;EVENT=409989;SU=12;PE=9;SR=3;ALG=PROD;AF=0.0005813;NSAMP=17;MSQ=27.7;RECLASSIFIED;AC=17;AN=29246;NFAM=17	SVTYPE=BND;POS=3614113;STRANDS=+-:12;IMPRECISE;CIPOS=-10,9;CIEND=-9,9;CIPOS95=-1,0;CIEND95=-1,1;MATEID=409989_1;EVENT=409989;SECONDARY;SU=12;PE=9;SR=3;ALG=PROD;AF=0.0005813;NSAMP=17;MSQ=27.7;RECLASSIFIED;AC=17;AN=29246;NFAM=17
chr8	3613944	3613948	chr8	3614042	3614046	409990	5542.1	+	-	BND	LOW	409990_1	N	N[chr8:3614045[	409990_2	N	]chr8:3613946]N	SVTYPE=BND;POS=3613946;STRANDS=+-:207;CIPOS=-2,2;CIEND=-2,2;CIPOS95=0,0;CIEND95=0,0;MATEID=409990_2;EVENT=409990;SU=207;PE=0;SR=207;ALG=PROD;AF=0.0008206;NSAMP=24;MSQ=210.42;RECLASSIFIED;AC=24;AN=29246;NFAM=24	SVTYPE=BND;POS=3614045;STRANDS=+-:207;CIPOS=-2,2;CIEND=-2,2;CIPOS95=0,0;CIEND95=0,0;MATEID=409990_1;EVENT=409990;SECONDARY;SU=207;PE=0;SR=207;ALG=PROD;AF=0.0008206;NSAMP=24;MSQ=210.42;RECLASSIFIED;AC=24;AN=29246;NFAM=24
chr8	3620159	3620476	chr8	3670626	3670985	409991	498.0	+	-	BND	LOW	409991_1	N	N[chr8:3670977[	409991_2	N	]chr8:3620165]N	SVTYPE=BND;POS=3620165;STRANDS=+-:16;IMPRECISE;CIPOS=-6,311;CIEND=-350,9;CIPOS95=0,81;CIEND95=-59,2;MATEID=409991_2;EVENT=409991;SU=16;PE=16;SR=0;ALG=PROD;AF=0.0001368;NSAMP=4;MSQ=7.12;RECLASSIFIED;AC=4;AN=29246;NFAM=4	SVTYPE=BND;POS=3670977;STRANDS=+-:16;IMPRECISE;CIPOS=-350,9;CIEND=-6,311;CIPOS95=-59,2;CIEND95=0,81;MATEID=409991_1;EVENT=409991;SECONDARY;SU=16;PE=16;SR=0;ALG=PROD;AF=0.0001368;NSAMP=4;MSQ=7.12;RECLASSIFIED;AC=4;AN=29246;NFAM=4
chr8	3624039	3624047	chr8	3626508	3626527	409992	419.56	+	-	DEL	PASS	409992	N	<DEL>	.	.	.	SVTYPE=DEL;POS=3624043;SVLEN=-2475;END=3626518;STRANDS=+-:20;CIPOS=-4,4;CIEND=-10,9;CIPOS95=0,0;CIEND95=0,0;SU=20;PE=13;SR=7;ALG=PROD;AF=3.419e-05;NSAMP=1;MSQ=419.56;AC=1;AN=29246;NFAM=1	.
chr8	3624900	3624905	chr8	3630292	3630311	409993	722.39	+	-	DEL	PASS	409993	N	<DEL>	.	.	.	SVTYPE=DEL;POS=3624903;SVLEN=-5399;END=3630302;STRANDS=+-:29;CIPOS=-3,2;CIEND=-10,9;CIPOS95=0,0;CIEND95=0,0;SU=29;PE=20;SR=9;ALG=PROD;AF=3.419e-05;NSAMP=1;MSQ=722.39;AC=1;AN=29246;NFAM=1	.
chr8	3625380	3625399	chr8	3627079	3627098	603709	315.22	+	+	BND	PASS	603709_1	N	N]chr8:3627089]	603709_2	N	N]chr8:3625390]	SVTYPE=BND;POS=3625390;STRANDS=++:17;CIPOS=-10,9;CIEND=-10,9;CIPOS95=0,0;CIEND95=0,0;MATEID=603709_2;EVENT=603709;SU=17;PE=10;SR=7;ALG=PROD;AF=3.42e-05;NSAMP=1;MSQ=305.65;AC=1;AN=29244;NFAM=1	SVTYPE=BND;POS=3627089;STRANDS=++:17;CIPOS=-10,9;CIEND=-10,9;CIPOS95=0,0;CIEND95=0,0;MATEID=603709_1;EVENT=603709;SECONDARY;SU=17;PE=10;SR=7;ALG=PROD;AF=3.42e-05;NSAMP=1;MSQ=305.65;AC=1;AN=29244;NFAM=1
chr8	3626378	3626397	chr8	3627093	3627112	603710	386.62	-	-	BND	PASS	603710_1	N	[chr8:3627104[N	603710_2	N	[chr8:3626389[N	SVTYPE=BND;POS=3626389;STRANDS=--:20;CIPOS=-10,9;CIEND=-10,9;CIPOS95=0,0;CIEND95=0,0;MATEID=603710_2;EVENT=603710;SU=20;PE=10;SR=10;ALG=PROD;AF=3.419e-05;NSAMP=1;MSQ=386.62;AC=1;AN=29246;NFAM=1	SVTYPE=BND;POS=3627104;STRANDS=--:20;CIPOS=-10,9;CIEND=-10,9;CIPOS95=0,0;CIEND95=0,0;MATEID=603710_1;EVENT=603710;SECONDARY;SU=20;PE=10;SR=10;ALG=PROD;AF=3.419e-05;NSAMP=1;MSQ=386.62;AC=1;AN=29246;NFAM=1
chr8	3628243	3628248	chr8	3628363	3628368	409994	4665.9	+	-	BND	PASS	409994_1	N	N[chr8:3628367[	409994_2	N	]chr8:3628246]N	SVTYPE=BND;POS=3628246;STRANDS=+-:181;CIPOS=-3,2;CIEND=-3,2;CIPOS95=0,0;CIEND95=0,0;MATEID=409994_2;EVENT=409994;SU=181;PE=1;SR=180;ALG=PROD;AF=0.0003077;NSAMP=9;MSQ=239.41;RECLASSIFIED;AC=9;AN=29246;NFAM=8	SVTYPE=BND;POS=3628367;STRANDS=+-:181;CIPOS=-3,2;CIEND=-3,2;CIPOS95=0,0;CIEND95=0,0;MATEID=409994_1;EVENT=409994;SECONDARY;SU=181;PE=1;SR=180;ALG=PROD;AF=0.0003077;NSAMP=9;MSQ=239.41;RECLASSIFIED;AC=9;AN=29246;NFAM=8
chr8	3631760	3631763	chr8	3632467	3632470	409995	10684.1	+	-	BND	PASS	409995_1	N	N[chr8:3632470[	409995_2	N	]chr8:3631762]N	SVTYPE=BND;POS=3631762;STRANDS=+-:479;CIPOS=-2,1;CIEND=-2,1;CIPOS95=0,0;CIEND95=0,0;MATEID=409995_2;EVENT=409995;SU=479;PE=280;SR=199;ALG=PROD;AF=0.0002735;NSAMP=8;MSQ=555.18;RECLASSIFIED;AC=8;AN=29246;NFAM=8	SVTYPE=BND;POS=3632470;STRANDS=+-:479;CIPOS=-2,1;CIEND=-2,1;CIPOS95=0,0;CIEND95=0,0;MATEID=409995_1;EVENT=409995;SECONDARY;SU=479;PE=280;SR=199;ALG=PROD;AF=0.0002735;NSAMP=8;MSQ=555.18;RECLASSIFIED;AC=8;AN=29246;NFAM=8
chr8	3651704	3651720	chr8	3651987	3652004	409999	135.65	+	-	BND	LOW	409999_1	N	N[chr8:3651997[	409999_2	N	]chr8:3651711]N	SVTYPE=BND;POS=3651711;STRANDS=+-:4;IMPRECISE;CIPOS=-7,9;CIEND=-9,8;CIPOS95=0,1;CIEND95=0,0;MATEID=409999_2;EVENT=409999;SU=4;PE=0;SR=4;ALG=PROD;AF=0.0002393;NSAMP=7;MSQ=15.15;RECLASSIFIED;AC=7;AN=29246;NFAM=7	SVTYPE=BND;POS=3651997;STRANDS=+-:4;IMPRECISE;CIPOS=-9,8;CIEND=-7,9;CIPOS95=0,0;CIEND95=0,1;MATEID=409999_1;EVENT=409999;SECONDARY;SU=4;PE=0;SR=4;ALG=PROD;AF=0.0002393;NSAMP=7;MSQ=15.15;RECLASSIFIED;AC=7;AN=29246;NFAM=7
chr8	3660614	3660660	chr8	3661550	3661599	410000	529.95	+	-	DEL	PASS	410000	N	<DEL>	.	.	.	SVTYPE=DEL;POS=3660640;SVLEN=-937;END=3661577;STRANDS=+-:37;CIPOS=-26,20;CIEND=-27,22;CIPOS95=0,0;CIEND95=0,0;SU=37;PE=28;SR=9;ALG=PROD;AF=0.0001026;NSAMP=3;MSQ=176.65;AC=3;AN=29246;NFAM=3	.
chr8	3666179	3666198	chr8	3692686	3692705	410002	98.69	+	-	DEL	PASS	410002	N	<DEL>	.	.	.	SVTYPE=DEL;POS=3666189;SVLEN=-26507;END=3692696;STRANDS=+-:8;IMPRECISE;CIPOS=-10,9;CIEND=-10,9;CIPOS95=-1,3;CIEND95=-3,1;SU=8;PE=7;SR=1;ALG=PROD;AF=3.419e-05;NSAMP=1;MSQ=98.69;AC=1;AN=29246;NFAM=1	.
chr8	3671004	3671328	chr8	3676503	3676897	531829	173.23	-	+	DUP	PASS	531829	N	<DUP>	.	.	.	SVTYPE=DUP;POS=3671299;SVLEN=5234;END=3676533;STRANDS=-+:17;IMPRECISE;CIPOS=-295,29;CIEND=-30,364;CIPOS95=-37,29;CIEND95=-30,62;SU=17;PE=17;SR=0;ALG=PROD;AF=6.839e-05;NSAMP=2;MSQ=47.8;AC=2;AN=29246;NFAM=2	.
chr8	3671405	3671443	chr8	3671565	3671574	603711	662.05	+	+	INV	LOW	603711	N	<INV>	.	.	.	SVTYPE=INV;POS=3671415;SVLEN=159;END=3671574;STRANDS=++:2,--:3;IMPRECISE;CIPOS=-10,28;CIEND=-9,0;CIPOS95=-1,28;CIEND95=-9,0;SU=5;PE=5;SR=0;ALG=PROD;AF=0.001026;NSAMP=30;MSQ=15.33;AC=30;AN=29246;NFAM=30	.
chr8	3671567	3671584	chr22	36751034	36751051	113050	18702.2	+	+	BND	LOW	113050_1	N	N]chr22:36751043]	113050_2	N	N]chr8:3671576]	SVTYPE=BND;POS=3671576;STRANDS=++:22;CIPOS=-9,8;CIEND=-9,8;CIPOS95=0,0;CIEND95=0,0;MATEID=113050_2;EVENT=113050;SU=22;PE=0;SR=22;ALG=PROD;AF=0.01983;NSAMP=573;MSQ=28.02;AC=580;AN=29246;NFAM=559	SVTYPE=BND;POS=36751043;STRANDS=++:22;CIPOS=-9,8;CIEND=-9,8;CIPOS95=0,0;CIEND95=0,0;MATEID=113050_1;EVENT=113050;SECONDARY;SU=22;PE=0;SR=22;ALG=PROD;AF=0.01983;NSAMP=573;MSQ=28.02;AC=580;AN=29246;NFAM=559
chr8	3676886	3676900	chr8	3682886	3682897	410004	5798.57	+	-	BND	PASS	410004_1	N	N[chr8:3682894[	410004_2	N	]chr8:3676891]N	SVTYPE=BND;POS=3676891;STRANDS=+-:239;CIPOS=-5,9;CIEND=-7,4;CIPOS95=0,0;CIEND95=0,0;MATEID=410004_2;EVENT=410004;SU=239;PE=195;SR=44;ALG=PROD;AF=0.0002393;NSAMP=7;MSQ=463.61;RECLASSIFIED;AC=7;AN=29246;NFAM=7	SVTYPE=BND;POS=3682894;STRANDS=+-:239;CIPOS=-7,4;CIEND=-5,9;CIPOS95=0,0;CIEND95=0,0;MATEID=410004_1;EVENT=410004;SECONDARY;SU=239;PE=195;SR=44;ALG=PROD;AF=0.0002393;NSAMP=7;MSQ=463.61;RECLASSIFIED;AC=7;AN=29246;NFAM=7
chr8	3682044	3682333	chr8	4083986	4084511	531831	36.69	-	+	BND	LOW	531831_1	N	]chr8:4083996]N	531831_2	N	N[chr8:3682325[	SVTYPE=BND;POS=3682325;STRANDS=-+:4;IMPRECISE;CIPOS=-280,9;CIEND=-10,515;CIPOS95=-87,2;CIEND95=-1,170;MATEID=531831_2;EVENT=531831;SU=4;PE=4;SR=0;ALG=PROD;AF=3.419e-05;NSAMP=1;MSQ=36.69;RECLASSIFIED;AC=1;AN=29246;NFAM=1	SVTYPE=BND;POS=4083996;STRANDS=-+:4;IMPRECISE;CIPOS=-10,515;CIEND=-280,9;CIPOS95=-1,170;CIEND95=-87,2;MATEID=531831_1;EVENT=531831;SECONDARY;SU=4;PE=4;SR=0;ALG=PROD;AF=3.419e-05;NSAMP=1;MSQ=36.69;RECLASSIFIED;AC=1;AN=29246;NFAM=1
chr8	3684291	3684345	chr12	114281988	114282045	110116	2290.38	+	+	BND	LOW	110116_1	N	N]chr12:114282017]	110116_2	N	N]chr8:3684320]	SVTYPE=BND;POS=3684320;STRANDS=++:12;CIPOS=-29,25;CIEND=-29,28;CIPOS95=0,0;CIEND95=0,0;MATEID=110116_2;EVENT=110116;SU=12;PE=0;SR=12;ALG=PROD;AF=0.002906;NSAMP=85;MSQ=18.08;AC=85;AN=29246;NFAM=85	SVTYPE=BND;POS=114282017;STRANDS=++:12;CIPOS=-29,28;CIEND=-29,25;CIPOS95=0,0;CIEND95=0,0;MATEID=110116_1;EVENT=110116;SECONDARY;SU=12;PE=0;SR=12;ALG=PROD;AF=0.002906;NSAMP=85;MSQ=18.08;AC=85;AN=29246;NFAM=85
chr8	3687141	3687160	chr8	3687417	3687436	410006	688.14	+	-	BND	LOW	410006_1	N	N[chr8:3687428[	410006_2	N	]chr8:3687151]N	SVTYPE=BND;POS=3687151;STRANDS=+-:12;CIPOS=-10,9;CIEND=-10,9;CIPOS95=0,0;CIEND95=0,0;MATEID=410006_2;EVENT=410006;SU=12;PE=0;SR=12;ALG=PROD;AF=0.0001026;NSAMP=3;MSQ=8.83;RECLASSIFIED;AC=3;AN=29246;NFAM=3	SVTYPE=BND;POS=3687428;STRANDS=+-:12;CIPOS=-10,9;CIEND=-10,9;CIPOS95=0,0;CIEND95=0,0;MATEID=410006_1;EVENT=410006;SECONDARY;SU=12;PE=0;SR=12;ALG=PROD;AF=0.0001026;NSAMP=3;MSQ=8.83;RECLASSIFIED;AC=3;AN=29246;NFAM=3
chr8	3687278	3687326	chr8	3690517	3690560	603712	950.01	+	+	BND	PASS	603712_1	N	N]chr8:3690539]	603712_2	N	N]chr8:3687302]	SVTYPE=BND;POS=3687302;STRANDS=++:49;CIPOS=-24,24;CIEND=-22,21;CIPOS95=0,0;CIEND95=0,0;MATEID=603712_2;EVENT=603712;SU=49;PE=29;SR=20;ALG=PROD;AF=6.839e-05;NSAMP=2;MSQ=475;AC=2;AN=29246;NFAM=1	SVTYPE=BND;POS=3690539;STRANDS=++:49;CIPOS=-22,21;CIEND=-24,24;CIPOS95=0,0;CIEND95=0,0;MATEID=603712_1;EVENT=603712;SECONDARY;SU=49;PE=29;SR=20;ALG=PROD;AF=6.839e-05;NSAMP=2;MSQ=475;AC=2;AN=29246;NFAM=1
chr8	3688247	3688266	chr8	3688924	3688937	410007	259.41	+	-	BND	LOW	410007_1	N	N[chr8:3688934[	410007_2	N	]chr8:3688257]N	SVTYPE=BND;POS=3688257;STRANDS=+-:11;CIPOS=-10,9;CIEND=-9,4;CIPOS95=0,0;CIEND95=0,0;MATEID=410007_2;EVENT=410007;SU=11;PE=7;SR=4;ALG=PROD;AF=3.419e-05;NSAMP=1;MSQ=4.6;RECLASSIFIED;AC=1;AN=29246;NFAM=1	SVTYPE=BND;POS=3688934;STRANDS=+-:11;CIPOS=-9,4;CIEND=-10,9;CIPOS95=0,0;CIEND95=0,0;MATEID=410007_1;EVENT=410007;SECONDARY;SU=11;PE=7;SR=4;ALG=PROD;AF=3.419e-05;NSAMP=1;MSQ=4.6;RECLASSIFIED;AC=1;AN=29246;NFAM=1
chr8	3688661	3689140	chrX	11713272	11713658	113615	10327.5	-	+	BND	LOW	113615_1	N	]chrX:11713315]N	113615_2	N	N[chr8:3689092[	SVTYPE=BND;POS=3689092;STRANDS=-+:14;IMPRECISE;CIPOS=-430,49;CIEND=-43,343;CIPOS95=-57,49;CIEND95=-43,75;MATEID=113615_2;EVENT=113615;SU=14;PE=14;SR=0;ALG=PROD;AF=0.007044;NSAMP=206;MSQ=33.31;AC=206;AN=29246;NFAM=204	SVTYPE=BND;POS=11713315;STRANDS=-+:14;IMPRECISE;CIPOS=-43,343;CIEND=-430,49;CIPOS95=-43,75;CIEND95=-57,49;MATEID=113615_1;EVENT=113615;SECONDARY;SU=14;PE=14;SR=0;ALG=PROD;AF=0.007044;NSAMP=206;MSQ=33.31;AC=206;AN=29246;NFAM=204
chr8	3690116	3690175	chr8	3691863	3691907	603713	752.26	-	-	BND	PASS	603713_1	N	[chr8:3691887[N	603713_2	N	[chr8:3690147[N	SVTYPE=BND;POS=3690147;STRANDS=--:36;CIPOS=-30,29;CIEND=-23,21;CIPOS95=0,0;CIEND95=0,0;MATEID=603713_2;EVENT=603713;SU=36;PE=21;SR=15;ALG=PROD;AF=6.839e-05;NSAMP=2;MSQ=376.13;AC=2;AN=29246;NFAM=1	SVTYPE=BND;POS=3691887;STRANDS=--:36;CIPOS=-23,21;CIEND=-30,29;CIPOS95=0,0;CIEND95=0,0;MATEID=603713_1;EVENT=603713;SECONDARY;SU=36;PE=21;SR=15;ALG=PROD;AF=6.839e-05;NSAMP=2;MSQ=376.13;AC=2;AN=29246;NFAM=1
chr8	3690719	3690764	chr8	3707474	3707518	410008	1319.05	+	-	DEL	PASS	410008	N	<DEL>	.	.	.	SVTYPE=DEL;POS=3690742;SVLEN=-16755;END=3707497;STRANDS=+-:55;CIPOS=-23,22;CIEND=-23,21;CIPOS95=0,0;CIEND95=0,0;SU=55;PE=33;SR=22;ALG=PROD;AF=3.419e-05;NSAMP=1;MSQ=536.6;AC=1;AN=29246;NFAM=1	.
chr8	3701421	3701424	chr8	3705610	3705612	410010	629.53	+	-	DEL	PASS	410010	N	<DEL>	.	.	.	SVTYPE=DEL;POS=3701423;SVLEN=-4189;END=3705612;STRANDS=+-:25;CIPOS=-2,1;CIEND=-2,0;CIPOS95=0,0;CIEND95=0,0;SU=25;PE=12;SR=13;ALG=PROD;AF=3.419e-05;NSAMP=1;MSQ=629.53;AC=1;AN=29246;NFAM=1	.
chr8	3712438	3712457	chr9	33877816	33877835	113228	610.82	+	+	BND	LOW	113228_1	N	N]chr9:33877826]	113228_2	N	N]chr8:3712448]	SVTYPE=BND;POS=3712448;STRANDS=++:20;CIPOS=-10,9;CIEND=-10,9;CIPOS95=0,0;CIEND95=0,0;MATEID=113228_2;EVENT=113228;SU=20;PE=0;SR=20;ALG=PROD;AF=0.0005813;NSAMP=17;MSQ=25.88;AC=17;AN=29246;NFAM=17	SVTYPE=BND;POS=33877826;STRANDS=++:20;CIPOS=-10,9;CIEND=-10,9;CIPOS95=0,0;CIEND95=0,0;MATEID=113228_1;EVENT=113228;SECONDARY;SU=20;PE=0;SR=20;ALG=PROD;AF=0.0005813;NSAMP=17;MSQ=25.88;AC=17;AN=29246;NFAM=17
chr8	3712441	3712452	chr9	71822894	71822905	113277	1905.02	+	+	BND	LOW	113277_1	N	N]chr9:71822900]	113277_2	N	N]chr8:3712447]	SVTYPE=BND;POS=3712447;STRANDS=++:149,--:8;CIPOS=-6,5;CIEND=-6,5;CIPOS95=0,0;CIEND95=0,0;MATEID=113277_2;EVENT=113277;SU=157;PE=0;SR=157;ALG=PROD;AF=0.002017;NSAMP=59;MSQ=26.32;AC=59;AN=29246;NFAM=59	SVTYPE=BND;POS=71822900;STRANDS=++:149,--:8;CIPOS=-6,5;CIEND=-6,5;CIPOS95=0,0;CIEND95=0,0;MATEID=113277_1;EVENT=113277;SECONDARY;SU=157;PE=0;SR=157;ALG=PROD;AF=0.002017;NSAMP=59;MSQ=26.32;AC=59;AN=29246;NFAM=59
chr8	3720615	3720624	chr8	20951319	20951328	603714	1082.05	-	-	BND	LOW	603714_1	N	[chr8:20951325[N	603714_2	N	[chr8:3720621[N	SVTYPE=BND;POS=3720621;STRANDS=--:138;CIPOS=-5,4;CIEND=-5,4;CIPOS95=0,0;CIEND95=0,0;MATEID=603714_2;EVENT=603714;SU=138;PE=0;SR=138;ALG=PROD;AF=0.001094;NSAMP=32;MSQ=23.82;AC=32;AN=29246;NFAM=32	SVTYPE=BND;POS=20951325;STRANDS=--:138;CIPOS=-5,4;CIEND=-5,4;CIPOS95=0,0;CIEND95=0,0;MATEID=603714_1;EVENT=603714;SECONDARY;SU=138;PE=0;SR=138;ALG=PROD;AF=0.001094;NSAMP=32;MSQ=23.82;AC=32;AN=29246;NFAM=32
chr8	3723963	3723963	chr8	3724157	3724157	410012	7.46958e+06	+	-	DEL	PASS	410012	N	<DEL>	.	.	.	SVTYPE=DEL;POS=3723963;SVLEN=-194;END=3724157;STRANDS=+-:202897;CIPOS=0,0;CIEND=0,0;CIPOS95=0,0;CIEND95=0,0;SU=202897;PE=3230;SR=199667;AF=0.4058;NSAMP=8967;MSQ=480.12;MEDGQR=12.13;Q10GQR=3.56;AC=11869;AN=29246;NFAM=8237	.
chr8	3728350	3728409	chr8	3733463	3733508	410014	994.98	+	-	DEL	PASS	410014	N	<DEL>	.	.	.	SVTYPE=DEL;POS=3728380;SVLEN=-5107;END=3733487;STRANDS=+-:41;CIPOS=-30,29;CIEND=-24,21;CIPOS95=0,0;CIEND95=0,0;SU=41;PE=17;SR=24;ALG=PROD;AF=6.839e-05;NSAMP=2;MSQ=497.49;AC=2;AN=29246;NFAM=2	.
chr8	3728351	3728752	chr8	3738927	3739285	410015	778.93	+	-	DEL	PASS	410015	N	<DEL>	.	.	.	SVTYPE=DEL;POS=3728379;SVLEN=-10881;END=3739260;STRANDS=+-:22;IMPRECISE;CIPOS=-28,373;CIEND=-333,25;CIPOS95=-28,67;CIEND95=-71,25;SU=22;PE=22;SR=0;ALG=PROD;AF=6.839e-05;NSAMP=2;MSQ=389.47;AC=2;AN=29246;NFAM=2	.
chr8	3733159	3733176	chr11	35792103	35792120	109285	9883.86	-	+	BND	LOW	109285_1	N	]chr11:35792112]N	109285_2	N	N[chr8:3733169[	SVTYPE=BND;POS=3733169;STRANDS=-+:4;CIPOS=-9,8;CIEND=-9,8;CIPOS95=0,0;CIEND95=0,0;MATEID=109285_2;EVENT=109285;SU=4;PE=0;SR=4;ALG=PROD;AF=0.007796;NSAMP=228;MSQ=22.58;AC=228;AN=29246;NFAM=226	SVTYPE=BND;POS=35792112;STRANDS=-+:4;CIPOS=-9,8;CIEND=-9,8;CIPOS95=0,0;CIEND95=0,0;MATEID=109285_1;EVENT=109285;SECONDARY;SU=4;PE=0;SR=4;ALG=PROD;AF=0.007796;NSAMP=228;MSQ=22.58;AC=228;AN=29246;NFAM=226
chr8	3733592	3733635	chr8	3739237	3739281	410016	997.73	+	-	DEL	PASS	410016	N	<DEL>	.	.	.	SVTYPE=DEL;POS=3733614;SVLEN=-5646;END=3739260;STRANDS=+-:52;CIPOS=-22,21;CIEND=-23,21;CIPOS95=0,0;CIEND95=0,0;SU=52;PE=20;SR=32;ALG=PROD;AF=6.839e-05;NSAMP=2;MSQ=498.87;AC=2;AN=29246;NFAM=2	.
chr8	3741941	3742072	chr8	3742395	3742542	603715	12.67	+	+	INV	LOW	603715	N	<INV>	.	.	.	SVTYPE=INV;POS=3742072;SVLEN=342;END=3742414;STRANDS=++:2,--:2;IMPRECISE;CIPOS=-131,0;CIEND=-19,128;CIPOS95=-111,0;CIEND95=-19,107;SU=4;PE=4;SR=0;ALG=PROD;AF=3.419e-05;NSAMP=1;MSQ=12.05;AC=1;AN=29246;NFAM=1	.
chr8	3744840	3744859	chr8	3744905	3744924	410017	299.8	+	-	BND	PASS	410017_1	N	N[chr8:3744916[	410017_2	N	]chr8:3744850]N	SVTYPE=BND;POS=3744850;STRANDS=+-:12;CIPOS=-10,9;CIEND=-10,9;CIPOS95=0,0;CIEND95=0,0;MATEID=410017_2;EVENT=410017;SU=12;PE=0;SR=12;ALG=PROD;AF=3.419e-05;NSAMP=1;MSQ=299.76;RECLASSIFIED;AC=1;AN=29246;NFAM=1	SVTYPE=BND;POS=3744916;STRANDS=+-:12;CIPOS=-10,9;CIEND=-10,9;CIPOS95=0,0;CIEND95=0,0;MATEID=410017_1;EVENT=410017;SECONDARY;SU=12;PE=0;SR=12;ALG=PROD;AF=3.419e-05;NSAMP=1;MSQ=299.76;RECLASSIFIED;AC=1;AN=29246;NFAM=1
chr8	3751321	3751332	chr8	14514776	14514787	410018	11340.8	+	-	BND	LOW	410018_1	N	N[chr8:14514783[	410018_2	N	]chr8:3751327]N	SVTYPE=BND;POS=3751327;STRANDS=+-:6;CIPOS=-6,5;CIEND=-6,5;CIPOS95=0,0;CIEND95=0,0;MATEID=410018_2;EVENT=410018;SU=6;PE=0;SR=6;ALG=PROD;AF=0.009403;NSAMP=275;MSQ=22.47;RECLASSIFIED;AC=275;AN=29246;NFAM=275	SVTYPE=BND;POS=14514783;STRANDS=+-:6;CIPOS=-6,5;CIEND=-6,5;CIPOS95=0,0;CIEND95=0,0;MATEID=410018_1;EVENT=410018;SECONDARY;SU=6;PE=0;SR=6;ALG=PROD;AF=0.009403;NSAMP=275;MSQ=22.47;RECLASSIFIED;AC=275;AN=29246;NFAM=275
chr8	3759695	3759712	chr8	3770306	3770325	410020	371.4	+	-	DEL	PASS	410020	N	<DEL>	.	.	.	SVTYPE=DEL;POS=3759703;SVLEN=-10613;END=3770316;STRANDS=+-:13;IMPRECISE;CIPOS=-8,9;CIEND=-10,9;CIPOS95=-1,1;CIEND95=-1,0;SU=13;PE=11;SR=2;ALG=PROD;AF=3.419e-05;NSAMP=1;MSQ=371.4;AC=1;AN=29246;NFAM=1	.
chr8	3761472	3761519	chr8	3792231	3792276	410021	1300.88	+	-	DEL	PASS	410021	N	<DEL>	.	.	.	SVTYPE=DEL;POS=3761495;SVLEN=-30760;END=3792255;STRANDS=+-:46;CIPOS=-23,24;CIEND=-24,21;CIPOS95=0,0;CIEND95=0,0;SU=46;PE=33;SR=13;ALG=PROD;AF=6.839e-05;NSAMP=2;MSQ=650.44;AC=2;AN=29246;NFAM=2	.
chr8	3761555	3761614	chr8	3803937	3803992	410022	1275.94	+	-	DEL	PASS	410022	N	<DEL>	.	.	.	SVTYPE=DEL;POS=3761585;SVLEN=-42382;END=3803967;STRANDS=+-:44;IMPRECISE;CIPOS=-30,29;CIEND=-30,25;CIPOS95=-3,3;CIEND95=-4,4;SU=44;PE=43;SR=1;ALG=PROD;AF=0.0001026;NSAMP=3;MSQ=201.59;AC=3;AN=29246;NFAM=3	.
chr8	3772181	3772200	chrX	41288637	41288656	113743	31.22	-	+	BND	LOW	113743_1	N	]chrX:41288647]N	113743_2	N	N[chr8:3772192[	SVTYPE=BND;POS=3772192;STRANDS=-+:4;IMPRECISE;CIPOS=-10,9;CIEND=-10,9;CIPOS95=-1,0;CIEND95=-1,1;MATEID=113743_2;EVENT=113743;SU=4;PE=1;SR=3;ALG=PROD;AF=6.839e-05;NSAMP=2;MSQ=15.36;AC=2;AN=29246;NFAM=2	SVTYPE=BND;POS=41288647;STRANDS=-+:4;IMPRECISE;CIPOS=-10,9;CIEND=-10,9;CIPOS95=-1,1;CIEND95=-1,0;MATEID=113743_1;EVENT=113743;SECONDARY;SU=4;PE=1;SR=3;ALG=PROD;AF=6.839e-05;NSAMP=2;MSQ=15.36;AC=2;AN=29246;NFAM=2
chr8	3779487	3779538	chr8	3796720	3796774	531833	160.38	-	+	DUP	PASS	531833	N	<DUP>	.	.	.	SVTYPE=DUP;POS=3779514;SVLEN=17234;END=3796748;STRANDS=-+:20;CIPOS=-27,24;CIEND=-28,26;CIPOS95=0,0;CIEND95=0,0;SU=20;PE=10;SR=10;ALG=PROD;AF=6.839e-05;NSAMP=2;MSQ=75.53;AC=2;AN=29246;NFAM=2	.
chr8	3779538	3779961	chr12	70660825	70661126	109934	239.52	-	+	BND	LOW	109934_1	N	]chr12:70660832]N	109934_2	N	N[chr8:3779953[	SVTYPE=BND;POS=3779953;STRANDS=-+:13;IMPRECISE;CIPOS=-414,9;CIEND=-7,294;CIPOS95=-88,0;CIEND95=0,81;MATEID=109934_2;EVENT=109934;SU=13;PE=13;SR=0;ALG=PROD;AF=3.419e-05;NSAMP=1;MSQ=239.52;AC=1;AN=29246;NFAM=1	SVTYPE=BND;POS=70660832;STRANDS=-+:13;IMPRECISE;CIPOS=-7,294;CIEND=-414,9;CIPOS95=0,81;CIEND95=-88,0;MATEID=109934_1;EVENT=109934;SECONDARY;SU=13;PE=13;SR=0;ALG=PROD;AF=3.419e-05;NSAMP=1;MSQ=239.52;AC=1;AN=29246;NFAM=1
chr8	3786366	3786385	chr8	3843951	3843970	410023	611.49	+	-	DEL	PASS	410023	N	<DEL>	.	.	.	SVTYPE=DEL;POS=3786376;SVLEN=-57585;END=3843961;STRANDS=+-:28;CIPOS=-10,9;CIEND=-10,9;CIPOS95=0,0;CIEND95=0,0;SU=28;PE=12;SR=16;ALG=PROD;AF=3.419e-05;NSAMP=1;MSQ=611.49;AC=1;AN=29246;NFAM=1	.
chr8	3794913	3794972	chr8	3796480	3796539	531836	164.72	-	+	BND	LOW	531836_1	N	]chr8:3796510]N	531836_2	N	N[chr8:3794944[	SVTYPE=BND;POS=3794944;STRANDS=-+:11;IMPRECISE;CIPOS=-30,29;CIEND=-30,29;CIPOS95=-3,3;CIEND95=-2,2;MATEID=531836_2;EVENT=531836;SU=11;PE=10;SR=1;ALG=PROD;AF=6.84e-05;NSAMP=2;MSQ=38.56;RETAINED;RECLASSIFIED;AC=2;AN=29238;NFAM=2	SVTYPE=BND;POS=3796510;STRANDS=-+:11;IMPRECISE;CIPOS=-30,29;CIEND=-30,29;CIPOS95=-2,2;CIEND95=-3,3;MATEID=531836_1;EVENT=531836;SECONDARY;SU=11;PE=10;SR=1;ALG=PROD;AF=6.84e-05;NSAMP=2;MSQ=38.56;RETAINED;RECLASSIFIED;AC=2;AN=29238;NFAM=2
chr8	3795098	3795424	chr8	3795869	3796241	410025	268561.0	+	-	BND	LOW	410025_1	N	N[chr8:3796213[	410025_2	N	]chr8:3795128]N	SVTYPE=BND;POS=3795128;STRANDS=+-:14;IMPRECISE;CIPOS=-30,296;CIEND=-343,29;CIPOS95=-30,40;CIEND95=-59,29;MATEID=410025_2;EVENT=410025;SU=14;PE=14;SR=0;ALG=PROD;AF=0.1086;NSAMP=3166;MSQ=63.93;RECLASSIFIED;AC=3173;AN=29226;NFAM=3053	SVTYPE=BND;POS=3796213;STRANDS=+-:14;IMPRECISE;CIPOS=-343,29;CIEND=-30,296;CIPOS95=-59,29;CIEND95=-30,40;MATEID=410025_1;EVENT=410025;SECONDARY;SU=14;PE=14;SR=0;ALG=PROD;AF=0.1086;NSAMP=3166;MSQ=63.93;RECLASSIFIED;AC=3173;AN=29226;NFAM=3053
chr8	3801639	3802361	chr8	3802082	3802658	410026	10.33	+	-	BND	LOW	410026_1	N	N[chr8:3802650[	410026_2	N	]chr8:3801649]N	SVTYPE=BND;POS=3801649;STRANDS=+-:4;IMPRECISE;CIPOS=-10,712;CIEND=-567,9;CIPOS95=-2,230;CIEND95=-214,2;MATEID=410026_2;EVENT=410026;SU=4;PE=4;SR=0;ALG=PROD;AF=3.419e-05;NSAMP=1;MSQ=9.36;RECLASSIFIED;AC=1;AN=29246;NFAM=1	SVTYPE=BND;POS=3802650;STRANDS=+-:4;IMPRECISE;CIPOS=-567,9;CIEND=-10,712;CIPOS95=-214,2;CIEND95=-2,230;MATEID=410026_1;EVENT=410026;SECONDARY;SU=4;PE=4;SR=0;ALG=PROD;AF=3.419e-05;NSAMP=1;MSQ=9.36;RECLASSIFIED;AC=1;AN=29246;NFAM=1
chr8	3811092	3811095	chr8	3820262	3820265	410028	671.23	+	-	DEL	PASS	410028	N	<DEL>	.	.	.	SVTYPE=DEL;POS=3811094;SVLEN=-9170;END=3820264;STRANDS=+-:34;CIPOS=-2,1;CIEND=-2,1;CIPOS95=0,0;CIEND95=0,0;SU=34;PE=16;SR=18;ALG=PROD;AF=3.419e-05;NSAMP=1;MSQ=671.23;AC=1;AN=29246;NFAM=1	.
chr8	3811639	3811688	chr8	3811838	3811887	410029	331.5	+	-	BND	LOW	410029_1	N	N[chr8:3811864[	410029_2	N	]chr8:3811664]N	SVTYPE=BND;POS=3811664;STRANDS=+-:13;CIPOS=-25,24;CIEND=-25,24;CIPOS95=0,0;CIEND95=0,0;MATEID=410029_2;EVENT=410029;SU=13;PE=2;SR=11;ALG=PROD;AF=0.0001368;NSAMP=4;MSQ=81.59;RECLASSIFIED;AC=4;AN=29246;NFAM=4	SVTYPE=BND;POS=3811864;STRANDS=+-:13;CIPOS=-25,24;CIEND=-25,24;CIPOS95=0,0;CIEND95=0,0;MATEID=410029_1;EVENT=410029;SECONDARY;SU=13;PE=2;SR=11;ALG=PROD;AF=0.0001368;NSAMP=4;MSQ=81.59;RECLASSIFIED;AC=4;AN=29246;NFAM=4
chr8	3818710	3818729	chr8	3822233	3822237	410030	494.64	+	-	DEL	PASS	410030	N	<DEL>	.	.	.	SVTYPE=DEL;POS=3818720;SVLEN=-3516;END=3822236;STRANDS=+-:20;CIPOS=-10,9;CIEND=-3,1;CIPOS95=0,0;CIEND95=0,0;SU=20;PE=10;SR=10;ALG=PROD;AF=3.419e-05;NSAMP=1;MSQ=494.64;AC=1;AN=29246;NFAM=1	.
chr8	3826314	3826359	chr8	3853900	3853943	410031	1255.79	+	-	DEL	PASS	410031	N	<DEL>	.	.	.	SVTYPE=DEL;POS=3826337;SVLEN=-27586;END=3853923;STRANDS=+-:46;CIPOS=-23,22;CIEND=-23,20;CIPOS95=0,0;CIEND95=0,0;SU=46;PE=29;SR=17;ALG=PROD;AF=6.839e-05;NSAMP=2;MSQ=627.89;AC=2;AN=29246;NFAM=2	.
chr8	3829058	3829100	chr8	6093687	6093729	531837	1183.8	-	+	DUP	PASS	531837	N	<DUP>	.	.	.	SVTYPE=DUP;POS=3829080;SVLEN=2264629;END=6093709;STRANDS=-+:107;CIPOS=-22,20;CIEND=-22,20;CIPOS95=0,0;CIEND95=0,0;SU=107;PE=60;SR=47;ALG=PROD;AF=0.0001026;NSAMP=2;MSQ=461.81;AC=3;AN=29246;NFAM=2	.
chr8	3829605	3829624	chr8	61269314	61269322	603716	263.5	+	+	BND	PASS	603716_1	N	N]chr8:61269318]	603716_2	N	N]chr8:3829615]	SVTYPE=BND;POS=3829615;STRANDS=++:15;CIPOS=-10,9;CIEND=-4,4;CIPOS95=0,0;CIEND95=0,0;MATEID=603716_2;EVENT=603716;SU=15;PE=8;SR=7;ALG=PROD;AF=3.419e-05;NSAMP=1;MSQ=263.5;AC=1;AN=29246;NFAM=1	SVTYPE=BND;POS=61269318;STRANDS=++:15;CIPOS=-4,4;CIEND=-10,9;CIPOS95=0,0;CIEND95=0,0;MATEID=603716_1;EVENT=603716;SECONDARY;SU=15;PE=8;SR=7;ALG=PROD;AF=3.419e-05;NSAMP=1;MSQ=263.5;AC=1;AN=29246;NFAM=1
chr8	3838060	3838501	chr8	3839117	3839483	531838	178.63	-	+	BND	LOW	531838_1	N	]chr8:3839147]N	531838_2	N	N[chr8:3838473[	SVTYPE=BND;POS=3838473;STRANDS=-+:25;IMPRECISE;CIPOS=-412,29;CIEND=-30,336;CIPOS95=-51,29;CIEND95=-30,58;MATEID=531838_2;EVENT=531838;SU=25;PE=25;SR=0;ALG=PROD;AF=0.0001026;NSAMP=3;MSQ=45.67;RECLASSIFIED;AC=3;AN=29246;NFAM=3	SVTYPE=BND;POS=3839147;STRANDS=-+:25;IMPRECISE;CIPOS=-30,336;CIEND=-412,29;CIPOS95=-30,58;CIEND95=-51,29;MATEID=531838_1;EVENT=531838;SECONDARY;SU=25;PE=25;SR=0;ALG=PROD;AF=0.0001026;NSAMP=3;MSQ=45.67;RECLASSIFIED;AC=3;AN=29246;NFAM=3
chr8	3838458	3838475	chr8	3838519	3838534	410033	1080.15	+	-	BND	LOW	410033_1	N	N[chr8:3838527[	410033_2	N	]chr8:3838467]N	SVTYPE=BND;POS=3838467;STRANDS=+-:46;CIPOS=-9,8;CIEND=-7,8;CIPOS95=0,0;CIEND95=0,0;MATEID=410033_2;EVENT=410033;SU=46;PE=0;SR=46;ALG=PROD;AF=0.001881;NSAMP=55;MSQ=15.63;RECLASSIFIED;AC=55;AN=29246;NFAM=55	SVTYPE=BND;POS=3838527;STRANDS=+-:46;CIPOS=-7,8;CIEND=-9,8;CIPOS95=0,0;CIEND95=0,0;MATEID=410033_1;EVENT=410033;SECONDARY;SU=46;PE=0;SR=46;ALG=PROD;AF=0.001881;NSAMP=55;MSQ=15.63;RECLASSIFIED;AC=55;AN=29246;NFAM=55
chr8	3853364	3853374	chr8	3853784	3853793	410034	586.46	+	-	BND	LOW	410034_1	N	N[chr8:3853790[	410034_2	N	]chr8:3853370]N	SVTYPE=BND;POS=3853370;STRANDS=+-:8;CIPOS=-6,4;CIEND=-5,4;CIPOS95=0,0;CIEND95=0,0;MATEID=410034_2;EVENT=410034;SU=8;PE=1;SR=7;ALG=PROD;AF=0.0002052;NSAMP=6;MSQ=92.65;RECLASSIFIED;AC=6;AN=29246;NFAM=6	SVTYPE=BND;POS=3853790;STRANDS=+-:8;CIPOS=-5,4;CIEND=-6,4;CIPOS95=0,0;CIEND95=0,0;MATEID=410034_1;EVENT=410034;SECONDARY;SU=8;PE=1;SR=7;ALG=PROD;AF=0.0002052;NSAMP=6;MSQ=92.65;RECLASSIFIED;AC=6;AN=29246;NFAM=6
chr8	3854221	3854236	chr8	3854946	3854948	410035	971.39	+	-	DEL	PASS	410035	N	<DEL>	.	.	.	SVTYPE=DEL;POS=3854231;SVLEN=-717;END=3854948;STRANDS=+-:39;CIPOS=-10,5;CIEND=-2,0;CIPOS95=0,0;CIEND95=0,0;SU=39;PE=24;SR=15;ALG=PROD;AF=3.419e-05;NSAMP=1;MSQ=971.37;AC=1;AN=29246;NFAM=1	.
chr8	3876475	3876484	chr8	3876769	3876784	410037	1984.67	+	-	BND	LOW	410037_1	N	N[chr8:3876777[	410037_2	N	]chr8:3876480]N	SVTYPE=BND;POS=3876480;STRANDS=+-:55;CIPOS=-5,4;CIEND=-7,8;CIPOS95=0,0;CIEND95=0,0;MATEID=410037_2;EVENT=410037;SU=55;PE=10;SR=45;ALG=PROD;AF=0.0003419;NSAMP=10;MSQ=196.24;RECLASSIFIED;AC=10;AN=29246;NFAM=10	SVTYPE=BND;POS=3876777;STRANDS=+-:55;CIPOS=-7,8;CIEND=-5,4;CIPOS95=0,0;CIEND95=0,0;MATEID=410037_1;EVENT=410037;SECONDARY;SU=55;PE=10;SR=45;ALG=PROD;AF=0.0003419;NSAMP=10;MSQ=196.24;RECLASSIFIED;AC=10;AN=29246;NFAM=10
chr8	3893353	3893370	chr8	131320034	131320051	603718	332331.0	+	+	BND	LOW	603718_1	N	N]chr8:131320043]	603718_2	N	N]chr8:3893362]	SVTYPE=BND;POS=3893362;STRANDS=++:4;CIPOS=-9,8;CIEND=-9,8;CIPOS95=0,0;CIEND95=0,0;MATEID=603718_2;EVENT=603718;SU=4;PE=0;SR=4;ALG=PROD;AF=0.1755;NSAMP=5116;MSQ=37.24;AC=5133;AN=29246;NFAM=4791	SVTYPE=BND;POS=131320043;STRANDS=++:4;CIPOS=-9,8;CIEND=-9,8;CIPOS95=0,0;CIEND95=0,0;MATEID=603718_1;EVENT=603718;SECONDARY;SU=4;PE=0;SR=4;ALG=PROD;AF=0.1755;NSAMP=5116;MSQ=37.24;AC=5133;AN=29246;NFAM=4791
chr8	3893360	3893364	chr11	24984548	24984552	109248	72022.8	+	+	BND	LOW	109248_1	N	N]chr11:24984550]	109248_2	N	N]chr8:3893362]	SVTYPE=BND;POS=3893362;STRANDS=++:385;CIPOS=-2,2;CIEND=-2,2;CIPOS95=0,0;CIEND95=0,0;MATEID=109248_2;EVENT=109248;SU=385;PE=0;SR=385;ALG=PROD;AF=0.05208;NSAMP=1523;MSQ=24.64;AC=1523;AN=29246;NFAM=1483	SVTYPE=BND;POS=24984550;STRANDS=++:385;CIPOS=-2,2;CIEND=-2,2;CIPOS95=0,0;CIEND95=0,0;MATEID=109248_1;EVENT=109248;SECONDARY;SU=385;PE=0;SR=385;ALG=PROD;AF=0.05208;NSAMP=1523;MSQ=24.64;AC=1523;AN=29246;NFAM=1483
chr8	3896964	3896983	chr8	3975044	3975063	410041	1444.48	+	-	DEL	PASS	410041	N	<DEL>	.	.	.	SVTYPE=DEL;POS=3896974;SVLEN=-78080;END=3975054;STRANDS=+-:64;CIPOS=-10,9;CIEND=-10,9;CIPOS95=0,0;CIEND95=0,0;SU=64;PE=39;SR=25;ALG=PROD;AF=0.0001368;NSAMP=4;MSQ=361.12;AC=4;AN=29246;NFAM=4	.
chr8	3912393	3912411	chr8	3914477	3914487	410042	2526.6	+	-	DEL	PASS	410042	N	<DEL>	.	.	.	SVTYPE=DEL;POS=3912402;SVLEN=-2082;END=3914484;STRANDS=+-:109;CIPOS=-9,9;CIEND=-7,3;CIPOS95=0,0;CIEND95=0,0;SU=109;PE=60;SR=49;ALG=PROD;AF=0.000171;NSAMP=5;MSQ=428.01;AC=5;AN=29246;NFAM=5	.
chr8	3913846	3913847	chr8	3914393	3914395	410043	22844.3	+	-	BND	PASS	410043_1	N	N[chr8:3914395[	410043_2	N	]chr8:3913847]N	SVTYPE=BND;POS=3913847;STRANDS=+-:909;CIPOS=-1,0;CIEND=-1,1;CIPOS95=0,0;CIEND95=0,0;MATEID=410043_2;EVENT=410043;SU=909;PE=450;SR=459;ALG=PROD;AF=0.001504;NSAMP=43;MSQ=464.37;RECLASSIFIED;AC=44;AN=29246;NFAM=43	SVTYPE=BND;POS=3914395;STRANDS=+-:909;CIPOS=-1,1;CIEND=-1,0;CIPOS95=0,0;CIEND95=0,0;MATEID=410043_1;EVENT=410043;SECONDARY;SU=909;PE=450;SR=459;ALG=PROD;AF=0.001504;NSAMP=43;MSQ=464.37;RECLASSIFIED;AC=44;AN=29246;NFAM=43
chr8	3926369	3926369	chr8	3927625	3927625	410044	294536.0	+	-	DEL	PASS	410044	N	<DEL>	.	.	.	SVTYPE=DEL;POS=3926369;SVLEN=-1256;END=3927625;STRANDS=+-:11951;CIPOS=0,0;CIEND=0,0;CIPOS95=0,0;CIEND95=0,0;SU=11951;PE=6863;SR=5088;ALG=PROD;AF=0.00995;NSAMP=289;MSQ=631.02;AC=291;AN=29246;NFAM=267	.
chr8	3928494	3928494	chr8	3933225	3933225	410045	1.58061e+06	+	-	DEL	PASS	410045	N	<DEL>	.	.	.	SVTYPE=DEL;POS=3928494;SVLEN=-4731;END=3933225;STRANDS=+-:66511;CIPOS=0,0;CIEND=0,0;CIPOS95=0,0;CIEND95=0,0;SU=66511;PE=36993;SR=29518;AF=0.0582;NSAMP=1651;MSQ=577.97;MEDGQR=4.64;Q10GQR=4.46;AC=1702;AN=29246;NFAM=1563	.
chr8	3928723	3928742	chr8	3971044	3971059	410046	377.54	+	-	DEL	PASS	410046	N	<DEL>	.	.	.	SVTYPE=DEL;POS=3928733;SVLEN=-42317;END=3971050;STRANDS=+-:19;CIPOS=-10,9;CIEND=-6,9;CIPOS95=0,0;CIEND95=0,0;SU=19;PE=11;SR=8;ALG=PROD;AF=3.419e-05;NSAMP=1;MSQ=377.54;AC=1;AN=29246;NFAM=1	.
chr8	3929744	3929753	chr8	3929799	3929808	410047	363.73	+	-	DEL	PASS	410047	N	<DEL>	.	.	.	SVTYPE=DEL;POS=3929749;SVLEN=-55;END=3929804;STRANDS=+-:7;CIPOS=-5,4;CIEND=-5,4;CIPOS95=0,0;CIEND95=0,0;SU=7;PE=0;SR=7;ALG=PROD;AF=0.0001029;NSAMP=3;MSQ=97.04;AC=3;AN=29164;NFAM=3	.
chr8	3938787	3938830	chr8	3943264	3943306	410048	1178.15	+	-	DEL	PASS	410048	N	<DEL>	.	.	.	SVTYPE=DEL;POS=3938809;SVLEN=-4477;END=3943286;STRANDS=+-:47;CIPOS=-22,21;CIEND=-22,20;CIPOS95=0,0;CIEND95=0,0;SU=47;PE=26;SR=21;ALG=PROD;AF=6.839e-05;NSAMP=2;MSQ=589.08;AC=2;AN=29246;NFAM=2	.
chr8	3940505	3940516	chr9	82655402	82655413	113334	89.89	-	+	BND	LOW	113334_1	N	]chr9:82655408]N	113334_2	N	N[chr8:3940512[	SVTYPE=BND;POS=3940512;STRANDS=-+:6;CIPOS=-6,5;CIEND=-6,5;CIPOS95=0,0;CIEND95=0,0;MATEID=113334_2;EVENT=113334;SU=6;PE=0;SR=6;ALG=PROD;AF=3.419e-05;NSAMP=1;MSQ=89.86;AC=1;AN=29246;NFAM=1	SVTYPE=BND;POS=82655408;STRANDS=-+:6;CIPOS=-6,5;CIEND=-6,5;CIPOS95=0,0;CIEND95=0,0;MATEID=113334_1;EVENT=113334;SECONDARY;SU=6;PE=0;SR=6;ALG=PROD;AF=3.419e-05;NSAMP=1;MSQ=89.86;AC=1;AN=29246;NFAM=1
chr8	3942751	3942756	chr8	3952959	3952965	410049	455.44	+	-	DEL	PASS	410049	N	<DEL>	.	.	.	SVTYPE=DEL;POS=3942754;SVLEN=-10209;END=3952963;STRANDS=+-:22;CIPOS=-3,2;CIEND=-4,2;CIPOS95=0,0;CIEND95=0,0;SU=22;PE=13;SR=9;ALG=PROD;AF=3.419e-05;NSAMP=1;MSQ=455.44;AC=1;AN=29246;NFAM=1	.
chr8	3944372	3944384	chr8	3944572	3944582	603719	38.66	+	+	INV	LOW	603719	N	<INV>	.	.	.	SVTYPE=INV;POS=3944384;SVLEN=188;END=3944572;STRANDS=++:2,--:3;IMPRECISE;CIPOS=-12,0;CIEND=0,10;CIPOS95=-12,0;CIEND95=0,3;SU=5;PE=5;SR=0;ALG=PROD;AF=3.42e-05;NSAMP=1;MSQ=9.36;AC=1;AN=29244;NFAM=1	.
chr8	3950557	3950561	chr8	3965216	3965220	410050	5401.01	+	-	DEL	PASS	410050	N	<DEL>	.	.	.	SVTYPE=DEL;POS=3950560;SVLEN=-14659;END=3965219;STRANDS=+-:208;CIPOS=-3,1;CIEND=-3,1;CIPOS95=0,0;CIEND95=0,0;SU=208;PE=125;SR=83;ALG=PROD;AF=6.839e-05;NSAMP=2;MSQ=756.83;AC=2;AN=29246;NFAM=2	.
chr8	3961299	3961304	chr8	3962471	3962475	410051	563.46	+	-	DEL	PASS	410051	N	<DEL>	.	.	.	SVTYPE=DEL;POS=3961302;SVLEN=-1172;END=3962474;STRANDS=+-:21;CIPOS=-3,2;CIEND=-3,1;CIPOS95=0,0;CIEND95=0,0;SU=21;PE=10;SR=11;ALG=PROD;AF=3.419e-05;NSAMP=1;MSQ=563.46;AC=1;AN=29246;NFAM=1	.
chr8	4004104	4004123	chr8	4004154	4004173	410052	783.67	+	-	BND	LOW	410052_1	N	N[chr8:4004165[	410052_2	N	]chr8:4004114]N	SVTYPE=BND;POS=4004114;STRANDS=+-:32;CIPOS=-10,9;CIEND=-10,9;CIPOS95=0,0;CIEND95=0,0;MATEID=410052_2;EVENT=410052;SU=32;PE=0;SR=32;ALG=PROD;AF=0.000171;NSAMP=5;MSQ=151.01;RECLASSIFIED;AC=5;AN=29246;NFAM=5	SVTYPE=BND;POS=4004165;STRANDS=+-:32;CIPOS=-10,9;CIEND=-10,9;CIPOS95=0,0;CIEND95=0,0;MATEID=410052_1;EVENT=410052;SECONDARY;SU=32;PE=0;SR=32;ALG=PROD;AF=0.000171;NSAMP=5;MSQ=151.01;RECLASSIFIED;AC=5;AN=29246;NFAM=5
chr8	4009672	4009675	chr8	4018315	4018317	410054	13391.4	+	-	BND	PASS	410054_1	N	N[chr8:4018318[	410054_2	N	]chr8:4009674]N	SVTYPE=BND;POS=4009674;STRANDS=+-:584;CIPOS=-2,1;CIEND=-2,0;CIPOS95=0,0;CIEND95=0,0;MATEID=410054_2;EVENT=410054;SU=584;PE=316;SR=268;ALG=PROD;AF=0.0006497;NSAMP=19;MSQ=497.7;RECLASSIFIED;AC=19;AN=29246;NFAM=19	SVTYPE=BND;POS=4018318;STRANDS=+-:584;CIPOS=-2,0;CIEND=-2,1;CIPOS95=0,0;CIEND95=0,0;MATEID=410054_1;EVENT=410054;SECONDARY;SU=584;PE=316;SR=268;ALG=PROD;AF=0.0006497;NSAMP=19;MSQ=497.7;RECLASSIFIED;AC=19;AN=29246;NFAM=19
chr8	4018257	4018264	chr8	4018333	4018340	410055	272.78	+	-	DEL	PASS	410055	N	<DEL>	.	.	.	SVTYPE=DEL;POS=4018261;SVLEN=-76;END=4018337;STRANDS=+-:9;CIPOS=-4,3;CIEND=-4,3;CIPOS95=0,0;CIEND95=0,0;SU=9;PE=0;SR=9;ALG=PROD;AF=3.419e-05;NSAMP=1;MSQ=272.78;AC=1;AN=29246;NFAM=1	.
chr8	4023629	4023688	chr8	4048267	4048325	410056	326.44	+	-	DEL	PASS	410056	N	<DEL>	.	.	.	SVTYPE=DEL;POS=4023659;SVLEN=-24638;END=4048297;STRANDS=+-:20;CIPOS=-30,29;CIEND=-30,28;CIPOS95=0,0;CIEND95=0,0;SU=20;PE=12;SR=8;ALG=PROD;AF=3.419e-05;NSAMP=1;MSQ=242.78;AC=1;AN=29246;NFAM=1	.
chr8	4036987	4037006	chr8	106808422	106808441	410059	1128.09	+	-	BND	LOW	410059_1	N	N[chr8:106808433[	410059_2	N	]chr8:4036997]N	SVTYPE=BND;POS=4036997;STRANDS=+-:5;CIPOS=-10,9;CIEND=-10,9;CIPOS95=0,0;CIEND95=0,0;MATEID=410059_2;EVENT=410059;SU=5;PE=0;SR=5;ALG=PROD;AF=0.001094;NSAMP=32;MSQ=18.84;RECLASSIFIED;AC=32;AN=29246;NFAM=32	SVTYPE=BND;POS=106808433;STRANDS=+-:5;CIPOS=-10,9;CIEND=-10,9;CIPOS95=0,0;CIEND95=0,0;MATEID=410059_1;EVENT=410059;SECONDARY;SU=5;PE=0;SR=5;ALG=PROD;AF=0.001094;NSAMP=32;MSQ=18.84;RECLASSIFIED;AC=32;AN=29246;NFAM=32
chr8	4040778	4041171	chr8	4750169	4750817	531841	9.67	-	+	BND	LOW	531841_1	N	]chr8:4750179]N	531841_2	N	N[chr8:4041163[	SVTYPE=BND;POS=4041163;STRANDS=-+:4;IMPRECISE;CIPOS=-384,9;CIEND=-10,638;CIPOS95=-107,2;CIEND95=-1,149;MATEID=531841_2;EVENT=531841;SU=4;PE=4;SR=0;ALG=PROD;AF=3.419e-05;NSAMP=1;MSQ=8.58;RECLASSIFIED;AC=1;AN=29246;NFAM=1	SVTYPE=BND;POS=4750179;STRANDS=-+:4;IMPRECISE;CIPOS=-10,638;CIEND=-384,9;CIPOS95=-1,149;CIEND95=-107,2;MATEID=531841_1;EVENT=531841;SECONDARY;SU=4;PE=4;SR=0;ALG=PROD;AF=3.419e-05;NSAMP=1;MSQ=8.58;RECLASSIFIED;AC=1;AN=29246;NFAM=1
chr8	4040804	4041288	chr8	6503554	6504056	603720	89.67	-	-	BND	LOW	603720_1	N	[chr8:6504048[N	603720_2	N	[chr8:4041280[N	SVTYPE=BND;POS=4041280;STRANDS=--:5;IMPRECISE;CIPOS=-475,9;CIEND=-493,9;CIPOS95=-144,1;CIEND95=-154,1;MATEID=603720_2;EVENT=603720;SU=5;PE=5;SR=0;ALG=PROD;AF=3.419e-05;NSAMP=1;MSQ=89.67;AC=1;AN=29246;NFAM=1	SVTYPE=BND;POS=6504048;STRANDS=--:5;IMPRECISE;CIPOS=-493,9;CIEND=-475,9;CIPOS95=-154,1;CIEND95=-144,1;MATEID=603720_1;EVENT=603720;SECONDARY;SU=5;PE=5;SR=0;ALG=PROD;AF=3.419e-05;NSAMP=1;MSQ=89.67;AC=1;AN=29246;NFAM=1
chr8	4040878	4040897	chr8	4041030	4041049	531840	142.23	-	+	DUP	PASS	531840	N	<DUP>	.	.	.	SVTYPE=DUP;POS=4040888;SVLEN=152;END=4041040;STRANDS=-+:5;CIPOS=-10,9;CIEND=-10,9;CIPOS95=0,0;CIEND95=0,0;SU=5;PE=0;SR=5;ALG=PROD;AF=0.0001368;NSAMP=4;MSQ=29.48;AC=4;AN=29246;NFAM=3	.
chr8	4041023	4041117	chr8	4749401	4750023	410060	43900.6	+	-	BND	LOW	410060_1	N	N[chr8:4750016[	410060_2	N	]chr8:4041033]N	SVTYPE=BND;POS=4041033;STRANDS=+-:5;IMPRECISE;CIPOS=-10,84;CIEND=-614,8;CIPOS95=-2,54;CIEND95=-134,1;MATEID=410060_2;EVENT=410060;SU=5;PE=5;SR=0;ALG=PROD;AF=0.04024;NSAMP=1177;MSQ=22.24;RECLASSIFIED;AC=1177;AN=29246;NFAM=1162	SVTYPE=BND;POS=4750016;STRANDS=+-:5;IMPRECISE;CIPOS=-614,8;CIEND=-10,84;CIPOS95=-134,1;CIEND95=-2,54;MATEID=410060_1;EVENT=410060;SECONDARY;SU=5;PE=5;SR=0;ALG=PROD;AF=0.04024;NSAMP=1177;MSQ=22.24;RECLASSIFIED;AC=1177;AN=29246;NFAM=1162
chr8	4042337	4042354	chr8	4042404	4042421	410061	104.3	+	-	DEL	PASS	410061	N	<DEL>	.	.	.	SVTYPE=DEL;POS=4042346;SVLEN=-67;END=4042413;STRANDS=+-:4;CIPOS=-9,8;CIEND=-9,8;CIPOS95=0,0;CIEND95=0,0;SU=4;PE=0;SR=4;ALG=PROD;AF=3.419e-05;NSAMP=1;MSQ=98.81;AC=1;AN=29246;NFAM=1	.
chr8	4050698	4050703	chr8	4051659	4051678	410063	644.49	+	-	DEL	PASS	410063	N	<DEL>	.	.	.	SVTYPE=DEL;POS=4050701;SVLEN=-968;END=4051669;STRANDS=+-:26;CIPOS=-3,2;CIEND=-10,9;CIPOS95=0,0;CIEND95=0,0;SU=26;PE=15;SR=11;ALG=PROD;AF=3.419e-05;NSAMP=1;MSQ=644.49;AC=1;AN=29246;NFAM=1	.
chr8	4055418	4055421	chr8	4063827	4063829	410065	14347.1	+	-	BND	PASS	410065_1	N	N[chr8:4063830[	410065_2	N	]chr8:4055420]N	SVTYPE=BND;POS=4055420;STRANDS=+-:625;CIPOS=-2,1;CIEND=-2,0;CIPOS95=0,0;CIEND95=0,0;MATEID=410065_2;EVENT=410065;SU=625;PE=367;SR=258;ALG=PROD;AF=0.0005129;NSAMP=15;MSQ=521.28;RECLASSIFIED;AC=15;AN=29246;NFAM=14	SVTYPE=BND;POS=4063830;STRANDS=+-:625;CIPOS=-2,0;CIEND=-2,1;CIPOS95=0,0;CIEND95=0,0;MATEID=410065_1;EVENT=410065;SECONDARY;SU=625;PE=367;SR=258;ALG=PROD;AF=0.0005129;NSAMP=15;MSQ=521.28;RECLASSIFIED;AC=15;AN=29246;NFAM=14
chr8	4058932	4059417	chr8	4177626	4177790	531842	883.63	-	+	BND	LOW	531842_1	N	]chr8:4177643]N	531842_2	N	N[chr8:4059404[	SVTYPE=BND;POS=4059404;STRANDS=-+:89;IMPRECISE;CIPOS=-471,14;CIEND=-17,147;CIPOS95=-45,14;CIEND95=-5,5;MATEID=531842_2;EVENT=531842;SU=89;PE=89;SR=0;ALG=PROD;AF=0.001368;NSAMP=40;MSQ=10.17;RECLASSIFIED;AC=40;AN=29246;NFAM=40	SVTYPE=BND;POS=4177643;STRANDS=-+:89;IMPRECISE;CIPOS=-17,147;CIEND=-471,14;CIPOS95=-5,5;CIEND95=-45,14;MATEID=531842_1;EVENT=531842;SECONDARY;SU=89;PE=89;SR=0;ALG=PROD;AF=0.001368;NSAMP=40;MSQ=10.17;RECLASSIFIED;AC=40;AN=29246;NFAM=40
chr8	4059564	4060293	chr8	4177404	4177901	410067	40.94	+	-	BND	LOW	410067_1	N	N[chr8:4177893[	410067_2	N	]chr8:4059574]N	SVTYPE=BND;POS=4059574;STRANDS=+-:6;IMPRECISE;CIPOS=-10,719;CIEND=-488,9;CIPOS95=-1,214;CIEND95=-122,2;MATEID=410067_2;EVENT=410067;SU=6;PE=6;SR=0;ALG=PROD;AF=0.0001368;NSAMP=4;MSQ=8.19;RECLASSIFIED;AC=4;AN=29246;NFAM=4	SVTYPE=BND;POS=4177893;STRANDS=+-:6;IMPRECISE;CIPOS=-488,9;CIEND=-10,719;CIPOS95=-122,2;CIEND95=-1,214;MATEID=410067_1;EVENT=410067;SECONDARY;SU=6;PE=6;SR=0;ALG=PROD;AF=0.0001368;NSAMP=4;MSQ=8.19;RECLASSIFIED;AC=4;AN=29246;NFAM=4
chr8	4060219	4060238	chr8	4060455	4060474	410066	580.44	+	-	DEL	PASS	410066	N	<DEL>	.	.	.	SVTYPE=DEL;POS=4060229;SVLEN=-236;END=4060465;STRANDS=+-:4;IMPRECISE;CIPOS=-10,9;CIEND=-10,9;CIPOS95=-1,1;CIEND95=-1,1;SU=4;PE=1;SR=3;ALG=PROD;AF=6.839e-05;NSAMP=2;MSQ=287.64;AC=2;AN=29246;NFAM=2	.
chr8	4060422	4060738	chr8	4178145	4178535	410068	929.72	+	-	BND	LOW	410068_1	N	N[chr8:4178523[	410068_2	N	]chr8:4060435]N	SVTYPE=BND;POS=4060435;STRANDS=+-:49;IMPRECISE;CIPOS=-13,303;CIEND=-377,13;CIPOS95=-13,17;CIEND95=-23,13;MATEID=410068_2;EVENT=410068;SU=49;PE=49;SR=0;ALG=PROD;AF=0.0002052;NSAMP=6;MSQ=105.07;RECLASSIFIED;AC=6;AN=29246;NFAM=6	SVTYPE=BND;POS=4178523;STRANDS=+-:49;IMPRECISE;CIPOS=-377,13;CIEND=-13,303;CIPOS95=-23,13;CIEND95=-13,17;MATEID=410068_1;EVENT=410068;SECONDARY;SU=49;PE=49;SR=0;ALG=PROD;AF=0.0002052;NSAMP=6;MSQ=105.07;RECLASSIFIED;AC=6;AN=29246;NFAM=6
chr8	4062700	4062708	chr8	4091120	4091139	410069	398.51	+	-	DEL	PASS	410069	N	<DEL>	.	.	.	SVTYPE=DEL;POS=4062704;SVLEN=-28426;END=4091130;STRANDS=+-:20;CIPOS=-4,4;CIEND=-10,9;CIPOS95=0,0;CIEND95=0,0;SU=20;PE=13;SR=7;ALG=PROD;AF=3.419e-05;NSAMP=1;MSQ=398.51;AC=1;AN=29246;NFAM=1	.
chr8	4074711	4074716	chr8	4075341	4075345	410071	665.22	+	-	DEL	PASS	410071	N	<DEL>	.	.	.	SVTYPE=DEL;POS=4074714;SVLEN=-630;END=4075344;STRANDS=+-:25;CIPOS=-3,2;CIEND=-3,1;CIPOS95=0,0;CIEND95=0,0;SU=25;PE=16;SR=9;ALG=PROD;AF=3.42e-05;NSAMP=1;MSQ=659.46;AC=1;AN=29244;NFAM=1	.
chr8	4077311	4077745	chr8	93404921	93405635	410074	385608.0	+	-	BND	LOW	410074_1	N	N[chr8:93405627[	410074_2	N	]chr8:4077321]N	SVTYPE=BND;POS=4077321;STRANDS=+-:5;IMPRECISE;CIPOS=-10,424;CIEND=-705,9;CIPOS95=-2,103;CIEND95=-220,1;MATEID=410074_2;EVENT=410074;SU=5;PE=5;SR=0;ALG=PROD;AF=0.1853;NSAMP=5418;MSQ=44.5;RECLASSIFIED;AC=5420;AN=29246;NFAM=5075	SVTYPE=BND;POS=93405627;STRANDS=+-:5;IMPRECISE;CIPOS=-705,9;CIEND=-10,424;CIPOS95=-220,1;CIEND95=-2,103;MATEID=410074_1;EVENT=410074;SECONDARY;SU=5;PE=5;SR=0;ALG=PROD;AF=0.1853;NSAMP=5418;MSQ=44.5;RECLASSIFIED;AC=5420;AN=29246;NFAM=5075
chr8	4077316	4077330	chr8	82972866	82972883	410073	16563.7	+	-	BND	LOW	410073_1	N	N[chr8:82972876[	410073_2	N	]chr8:4077324]N	SVTYPE=BND;POS=4077324;STRANDS=+-:58;CIPOS=-8,6;CIEND=-9,8;CIPOS95=0,0;CIEND95=0,0;MATEID=410073_2;EVENT=410073;SU=58;PE=0;SR=58;ALG=PROD;AF=0.01549;NSAMP=453;MSQ=29.76;RECLASSIFIED;AC=453;AN=29246;NFAM=452	SVTYPE=BND;POS=82972876;STRANDS=+-:58;CIPOS=-9,8;CIEND=-8,6;CIPOS95=0,0;CIEND95=0,0;MATEID=410073_1;EVENT=410073;SECONDARY;SU=58;PE=0;SR=58;ALG=PROD;AF=0.01549;NSAMP=453;MSQ=29.76;RECLASSIFIED;AC=453;AN=29246;NFAM=452
chr8	4077317	4077319	chr8	40374023	40374025	410072	113076.0	+	-	BND	LOW	410072_1	N	N[chr8:40374025[	410072_2	N	]chr8:4077318]N	SVTYPE=BND;POS=4077318;STRANDS=+-:599;CIPOS=-1,1;CIEND=-1,1;CIPOS95=0,0;CIEND95=0,0;MATEID=410072_2;EVENT=410072;SU=599;PE=1;SR=598;ALG=PROD;AF=0.06144;NSAMP=1784;MSQ=36.41;RECLASSIFIED;AC=1797;AN=29246;NFAM=1717	SVTYPE=BND;POS=40374025;STRANDS=+-:599;CIPOS=-1,1;CIEND=-1,1;CIPOS95=0,0;CIEND95=0,0;MATEID=410072_1;EVENT=410072;SECONDARY;SU=599;PE=1;SR=598;ALG=PROD;AF=0.06144;NSAMP=1784;MSQ=36.41;RECLASSIFIED;AC=1797;AN=29246;NFAM=1717
chr8	4087049	4087068	chr8	4169039	4169058	410077	377.54	+	-	DEL	PASS	410077	N	<DEL>	.	.	.	SVTYPE=DEL;POS=4087059;SVLEN=-81990;END=4169049;STRANDS=+-:18;CIPOS=-10,9;CIEND=-10,9;CIPOS95=0,0;CIEND95=0,0;SU=18;PE=10;SR=8;ALG=PROD;AF=3.419e-05;NSAMP=1;MSQ=377.54;AC=1;AN=29246;NFAM=1	.
chr8	4098245	4098257	chr8	4104672	4104687	410078	395.64	+	-	DEL	PASS	410078	N	<DEL>	.	.	.	SVTYPE=DEL;POS=4098250;SVLEN=-6432;END=4104682;STRANDS=+-:16;IMPRECISE;CIPOS=-5,7;CIEND=-10,5;CIPOS95=0,0;CIEND95=-1,0;SU=16;PE=12;SR=4;ALG=PROD;AF=3.419e-05;NSAMP=1;MSQ=395.64;AC=1;AN=29246;NFAM=1	.
chr8	4105363	4105382	chr8	4109150	4109155	531843	112.67	-	+	BND	LOW	531843_1	N	]chr8:4109153]N	531843_2	N	N[chr8:4105374[	SVTYPE=BND;POS=4105374;STRANDS=-+:18;CIPOS=-10,9;CIEND=-3,2;CIPOS95=0,0;CIEND95=0,0;MATEID=531843_2;EVENT=531843;SU=18;PE=8;SR=10;ALG=PROD;AF=3.419e-05;NSAMP=1;MSQ=112.47;RECLASSIFIED;AC=1;AN=29246;NFAM=1	SVTYPE=BND;POS=4109153;STRANDS=-+:18;CIPOS=-3,2;CIEND=-10,9;CIPOS95=0,0;CIEND95=0,0;MATEID=531843_1;EVENT=531843;SECONDARY;SU=18;PE=8;SR=10;ALG=PROD;AF=3.419e-05;NSAMP=1;MSQ=112.47;RECLASSIFIED;AC=1;AN=29246;NFAM=1
chr8	4105563	4105568	chr8	4170977	4170996	410079	467.27	+	-	DEL	PASS	410079	N	<DEL>	.	.	.	SVTYPE=DEL;POS=4105566;SVLEN=-65421;END=4170987;STRANDS=+-:25;CIPOS=-3,2;CIEND=-10,9;CIPOS95=0,0;CIEND95=0,0;SU=25;PE=14;SR=11;ALG=PROD;AF=3.419e-05;NSAMP=1;MSQ=467.27;AC=1;AN=29246;NFAM=1	.
chr8	4108003	4108060	chr11	125328349	125328406	109596	269.6	-	+	BND	LOW	109596_1	N	]chr11:125328378]N	109596_2	N	N[chr8:4108033[	SVTYPE=BND;POS=4108033;STRANDS=-+:8;CIPOS=-29,28;CIEND=-29,28;CIPOS95=0,0;CIEND95=0,0;MATEID=109596_2;EVENT=109596;SU=8;PE=0;SR=8;ALG=PROD;AF=0.0003761;NSAMP=11;MSQ=23.38;AC=11;AN=29246;NFAM=10	SVTYPE=BND;POS=125328378;STRANDS=-+:8;CIPOS=-29,28;CIEND=-29,28;CIPOS95=0,0;CIEND95=0,0;MATEID=109596_1;EVENT=109596;SECONDARY;SU=8;PE=0;SR=8;ALG=PROD;AF=0.0003761;NSAMP=11;MSQ=23.38;AC=11;AN=29246;NFAM=10
chr8	4108689	4108689	chr8	4112046	4112046	410080	49543.1	+	-	DEL	PASS	410080	N	<DEL>	.	.	.	SVTYPE=DEL;POS=4108689;SVLEN=-3357;END=4112046;STRANDS=+-:2160;CIPOS=0,0;CIEND=0,0;CIPOS95=0,0;CIEND95=0,0;SU=2160;PE=1282;SR=878;ALG=PROD;AF=0.002188;NSAMP=64;MSQ=522.58;AC=64;AN=29246;NFAM=59	.
chr8	4108960	4108979	chr8	4112474	4112477	603722	359.37	-	-	BND	PASS	603722_1	N	[chr8:4112477[N	603722_2	N	[chr8:4108971[N	SVTYPE=BND;POS=4108971;STRANDS=--:22;CIPOS=-10,9;CIEND=-2,1;CIPOS95=0,0;CIEND95=0,0;MATEID=603722_2;EVENT=603722;SU=22;PE=8;SR=14;ALG=PROD;AF=3.419e-05;NSAMP=1;MSQ=359.37;AC=1;AN=29246;NFAM=1	SVTYPE=BND;POS=4112477;STRANDS=--:22;CIPOS=-2,1;CIEND=-10,9;CIPOS95=0,0;CIEND95=0,0;MATEID=603722_1;EVENT=603722;SECONDARY;SU=22;PE=8;SR=14;ALG=PROD;AF=3.419e-05;NSAMP=1;MSQ=359.37;AC=1;AN=29246;NFAM=1
chr8	4109044	4109063	chr8	4110814	4110833	603723	200.64	+	+	BND	LOW	603723_1	N	N]chr8:4110824]	603723_2	N	N]chr8:4109054]	SVTYPE=BND;POS=4109054;STRANDS=++:15;CIPOS=-10,9;CIEND=-10,9;CIPOS95=0,0;CIEND95=0,0;MATEID=603723_2;EVENT=603723;SU=15;PE=7;SR=8;ALG=PROD;AF=3.419e-05;NSAMP=1;MSQ=200.38;AC=1;AN=29246;NFAM=1	SVTYPE=BND;POS=4110824;STRANDS=++:15;CIPOS=-10,9;CIEND=-10,9;CIPOS95=0,0;CIEND95=0,0;MATEID=603723_1;EVENT=603723;SECONDARY;SU=15;PE=7;SR=8;ALG=PROD;AF=3.419e-05;NSAMP=1;MSQ=200.38;AC=1;AN=29246;NFAM=1
chr8	4109144	4109569	chr8	4170516	4170992	410081	245.59	+	-	DEL	PASS	410081	N	<DEL>	.	.	.	SVTYPE=DEL;POS=4109152;SVLEN=-61835;END=4170987;STRANDS=+-:10;IMPRECISE;CIPOS=-8,417;CIEND=-471,5;CIPOS95=0,131;CIEND95=-180,0;SU=10;PE=10;SR=0;ALG=PROD;AF=3.419e-05;NSAMP=1;MSQ=245.59;AC=1;AN=29246;NFAM=1	.
chr8	4110813	4111192	chr8	4111955	4112485	410082	476.48	+	-	DEL	PASS	410082	N	<DEL>	.	.	.	SVTYPE=DEL;POS=4110823;SVLEN=-1653;END=4112476;STRANDS=+-:17;IMPRECISE;CIPOS=-10,369;CIEND=-521,9;CIPOS95=0,59;CIEND95=-98,0;SU=17;PE=17;SR=0;ALG=PROD;AF=3.419e-05;NSAMP=1;MSQ=476.48;AC=1;AN=29246;NFAM=1	.
chr8	4116444	4116444	chr8	4117403	4117403	410083	140781.0	+	-	BND	PASS	410083_1	N	N[chr8:4117404[	410083_2	N	]chr8:4116444]N	SVTYPE=BND;POS=4116444;STRANDS=+-:6001;CIPOS=0,0;CIEND=0,0;CIPOS95=0,0;CIEND95=0,0;MATEID=410083_2;EVENT=410083;SU=6001;PE=3651;SR=2350;ALG=PROD;AF=0.003419;NSAMP=99;MSQ=539.13;RECLASSIFIED;AC=100;AN=29246;NFAM=93	SVTYPE=BND;POS=4117404;STRANDS=+-:6001;CIPOS=0,0;CIEND=0,0;CIPOS95=0,0;CIEND95=0,0;MATEID=410083_1;EVENT=410083;SECONDARY;SU=6001;PE=3651;SR=2350;ALG=PROD;AF=0.003419;NSAMP=99;MSQ=539.13;RECLASSIFIED;AC=100;AN=29246;NFAM=93
chr8	4117804	4118268	chr8	4120602	4120675	410084	74.7	+	-	DEL	PASS	410084	N	<DEL>	.	.	.	SVTYPE=DEL;POS=4117814;SVLEN=-2852;END=4120666;STRANDS=+-:8;IMPRECISE;CIPOS=-10,454;CIEND=-64,9;CIPOS95=-2,82;CIEND95=-43,2;SU=8;PE=8;SR=0;ALG=PROD;AF=3.419e-05;NSAMP=1;MSQ=74.7;AC=1;AN=29246;NFAM=1	.
chr8	4124141	4124186	chr8	4220044	4220103	410086	970.99	+	-	DEL	PASS	410086	N	<DEL>	.	.	.	SVTYPE=DEL;POS=4124164;SVLEN=-95910;END=4220074;STRANDS=+-:40;CIPOS=-23,22;CIEND=-30,29;CIPOS95=0,0;CIEND95=0,0;SU=40;PE=22;SR=18;ALG=PROD;AF=3.419e-05;NSAMP=1;MSQ=608.42;AC=1;AN=29246;NFAM=1	.
chr8	4127059	4127396	chr8	4131445	4131780	410088	433.33	+	-	BND	LOW	410088_1	N	N[chr8:4131755[	410088_2	N	]chr8:4127089]N	SVTYPE=BND;POS=4127089;STRANDS=+-:18;IMPRECISE;CIPOS=-30,307;CIEND=-309,26;CIPOS95=-30,60;CIEND95=-52,26;MATEID=410088_2;EVENT=410088;SU=18;PE=18;SR=0;ALG=PROD;AF=0.000171;NSAMP=5;MSQ=83.65;RECLASSIFIED;AC=5;AN=29246;NFAM=5	SVTYPE=BND;POS=4131755;STRANDS=+-:18;IMPRECISE;CIPOS=-309,26;CIEND=-30,307;CIPOS95=-52,26;CIEND95=-30,60;MATEID=410088_1;EVENT=410088;SECONDARY;SU=18;PE=18;SR=0;ALG=PROD;AF=0.000171;NSAMP=5;MSQ=83.65;RECLASSIFIED;AC=5;AN=29246;NFAM=5
chr8	4128397	4128879	chr8	4177421	4177872	410089	344.35	+	-	DEL	PASS	410089	N	<DEL>	.	.	.	SVTYPE=DEL;POS=4128424;SVLEN=-49419;END=4177843;STRANDS=+-:16;IMPRECISE;CIPOS=-27,455;CIEND=-422,29;CIPOS95=-27,86;CIEND95=-48,29;SU=16;PE=16;SR=0;ALG=PROD;AF=6.839e-05;NSAMP=2;MSQ=172.18;AC=2;AN=29246;NFAM=2	.
chr8	4137359	4137359	chr8	4137815	4137815	410091	7.61577e+06	+	-	DEL	PASS	410091	N	<DEL>	.	.	.	SVTYPE=DEL;POS=4137359;SVLEN=-456;END=4137815;STRANDS=+-:202790;CIPOS=0,0;CIEND=0,0;CIPOS95=0,0;CIEND95=0,0;SU=202790;PE=48815;SR=153975;AF=0.2775;NSAMP=6707;MSQ=620.85;MEDGQR=4;Q10GQR=3.31;AC=8117;AN=29246;NFAM=6218	.
chr8	4138062	4138079	chr16	31041717	31041734	111414	43.63	-	+	BND	LOW	111414_1	N	]chr16:31041726]N	111414_2	N	N[chr8:4138072[	SVTYPE=BND;POS=4138072;STRANDS=-+:4;CIPOS=-9,8;CIEND=-9,8;CIPOS95=0,0;CIEND95=0,0;MATEID=111414_2;EVENT=111414;SU=4;PE=0;SR=4;ALG=PROD;AF=6.839e-05;NSAMP=2;MSQ=21.81;AC=2;AN=29246;NFAM=2	SVTYPE=BND;POS=31041726;STRANDS=-+:4;CIPOS=-9,8;CIEND=-9,8;CIPOS95=0,0;CIEND95=0,0;MATEID=111414_1;EVENT=111414;SECONDARY;SU=4;PE=0;SR=4;ALG=PROD;AF=6.839e-05;NSAMP=2;MSQ=21.81;AC=2;AN=29246;NFAM=2
chr8	4139412	4139412	chr8	4146964	4146964	410092	556635.0	+	-	DEL	PASS	410092	N	<DEL>	.	.	.	SVTYPE=DEL;POS=4139412;SVLEN=-7552;END=4146964;STRANDS=+-:23721;CIPOS=0,0;CIEND=0,0;CIPOS95=0,0;CIEND95=0,0;SU=23721;PE=14260;SR=9461;ALG=PROD;AF=0.03563;NSAMP=1007;MSQ=459.51;MEDGQR=4.51;Q10GQR=4.36;AC=1042;AN=29246;NFAM=971	.
chr8	4150791	4150797	chr8	4160512	4160516	410093	5416.16	+	-	BND	PASS	410093_1	N	N[chr8:4160516[	410093_2	N	]chr8:4150794]N	SVTYPE=BND;POS=4150794;STRANDS=+-:241;CIPOS=-3,3;CIEND=-3,1;CIPOS95=0,0;CIEND95=0,0;MATEID=410093_2;EVENT=410093;SU=241;PE=128;SR=113;ALG=PROD;AF=0.0003419;NSAMP=10;MSQ=486.75;RECLASSIFIED;AC=10;AN=29246;NFAM=9	SVTYPE=BND;POS=4160516;STRANDS=+-:241;CIPOS=-3,1;CIEND=-3,3;CIPOS95=0,0;CIEND95=0,0;MATEID=410093_1;EVENT=410093;SECONDARY;SU=241;PE=128;SR=113;ALG=PROD;AF=0.0003419;NSAMP=10;MSQ=486.75;RECLASSIFIED;AC=10;AN=29246;NFAM=9
chr8	4154740	4154746	chr8	4156624	4156631	410094	10332.9	+	-	BND	PASS	410094_1	N	N[chr8:4156630[	410094_2	N	]chr8:4154743]N	SVTYPE=BND;POS=4154743;STRANDS=+-:419;CIPOS=-3,3;CIEND=-5,2;CIPOS95=0,0;CIEND95=0,0;MATEID=410094_2;EVENT=410094;SU=419;PE=308;SR=111;ALG=PROD;AF=0.000718;NSAMP=21;MSQ=357.61;RECLASSIFIED;AC=21;AN=29246;NFAM=21	SVTYPE=BND;POS=4156630;STRANDS=+-:419;CIPOS=-5,2;CIEND=-3,3;CIPOS95=0,0;CIEND95=0,0;MATEID=410094_1;EVENT=410094;SECONDARY;SU=419;PE=308;SR=111;ALG=PROD;AF=0.000718;NSAMP=21;MSQ=357.61;RECLASSIFIED;AC=21;AN=29246;NFAM=21
chr8	4158176	4158195	chr8	4158566	4158585	410095	957.11	+	-	BND	LOW	410095_1	N	N[chr8:4158577[	410095_2	N	]chr8:4158186]N	SVTYPE=BND;POS=4158186;STRANDS=+-:11;CIPOS=-10,9;CIEND=-10,9;CIPOS95=0,0;CIEND95=0,0;MATEID=410095_2;EVENT=410095;SU=11;PE=4;SR=7;ALG=PROD;AF=0.0005813;NSAMP=17;MSQ=23.66;RECLASSIFIED;AC=17;AN=29246;NFAM=17	SVTYPE=BND;POS=4158577;STRANDS=+-:11;CIPOS=-10,9;CIEND=-10,9;CIPOS95=0,0;CIEND95=0,0;MATEID=410095_1;EVENT=410095;SECONDARY;SU=11;PE=4;SR=7;ALG=PROD;AF=0.0005813;NSAMP=17;MSQ=23.66;RECLASSIFIED;AC=17;AN=29246;NFAM=17
chr8	4160284	4160301	chr8	4160339	4160356	410096	1142.24	+	-	BND	LOW	410096_1	N	N[chr8:4160349[	410096_2	N	]chr8:4160293]N	SVTYPE=BND;POS=4160293;STRANDS=+-:42;CIPOS=-9,8;CIEND=-9,8;CIPOS95=0,0;CIEND95=0,0;MATEID=410096_2;EVENT=410096;SU=42;PE=0;SR=42;ALG=PROD;AF=0.0002052;NSAMP=6;MSQ=190.31;RECLASSIFIED;AC=6;AN=29246;NFAM=6	SVTYPE=BND;POS=4160349;STRANDS=+-:42;CIPOS=-9,8;CIEND=-9,8;CIPOS95=0,0;CIEND95=0,0;MATEID=410096_1;EVENT=410096;SECONDARY;SU=42;PE=0;SR=42;ALG=PROD;AF=0.0002052;NSAMP=6;MSQ=190.31;RECLASSIFIED;AC=6;AN=29246;NFAM=6
chr8	4168046	4168755	chr8	4176267	4176899	410097	1098.17	+	-	BND	LOW	410097_1	N	N[chr8:4176891[	410097_2	N	]chr8:4168056]N	SVTYPE=BND;POS=4168056;STRANDS=+-:4;IMPRECISE;CIPOS=-10,699;CIEND=-623,9;CIPOS95=0,234;CIEND95=-205,1;MATEID=410097_2;EVENT=410097;SU=4;PE=4;SR=0;ALG=PROD;AF=0.0006155;NSAMP=18;MSQ=58.3;RECLASSIFIED;AC=18;AN=29246;NFAM=17	SVTYPE=BND;POS=4176891;STRANDS=+-:4;IMPRECISE;CIPOS=-623,9;CIEND=-10,699;CIPOS95=-205,1;CIEND95=0,234;MATEID=410097_1;EVENT=410097;SECONDARY;SU=4;PE=4;SR=0;ALG=PROD;AF=0.0006155;NSAMP=18;MSQ=58.3;RECLASSIFIED;AC=18;AN=29246;NFAM=17
chr8	4169861	4169861	chr8	4171742	4171742	410098	149028.0	+	-	DEL	PASS	410098	N	<DEL>	.	.	.	SVTYPE=DEL;POS=4169861;SVLEN=-1881;END=4171742;STRANDS=+-:6550;CIPOS=0,0;CIEND=0,0;CIPOS95=0,0;CIEND95=0,0;SU=6550;PE=3649;SR=2901;ALG=PROD;AF=0.009745;NSAMP=281;MSQ=441.39;AC=285;AN=29246;NFAM=276	.
chr8	4174749	4174768	chr15	59610934	59610951	111103	425568.0	-	-	BND	LOW	111103_1	N	[chr15:59610943[N	111103_2	N	[chr8:4174760[N	SVTYPE=BND;POS=4174760;STRANDS=--:4;IMPRECISE;CIPOS=-10,9;CIEND=-8,9;CIPOS95=-3,3;CIEND95=-2,2;MATEID=111103_2;EVENT=111103;SU=4;PE=3;SR=1;ALG=PROD;AF=0.3245;NSAMP=5996;MSQ=39.33;AC=9409;AN=28994;NFAM=5553	SVTYPE=BND;POS=59610943;STRANDS=--:4;IMPRECISE;CIPOS=-8,9;CIEND=-10,9;CIPOS95=-2,2;CIEND95=-3,3;MATEID=111103_1;EVENT=111103;SECONDARY;SU=4;PE=3;SR=1;ALG=PROD;AF=0.3245;NSAMP=5996;MSQ=39.33;AC=9409;AN=28994;NFAM=5553
chr8	4176595	4177032	chr16	35471092	35471615	111422	168.89	-	+	BND	LOW	111422_1	N	]chr16:35471117]N	111422_2	N	N[chr8:4177006[	SVTYPE=BND;POS=4177006;STRANDS=-+:29;IMPRECISE;CIPOS=-410,27;CIEND=-25,498;CIPOS95=-45,27;CIEND95=-25,96;MATEID=111422_2;EVENT=111422;SU=29;PE=29;SR=0;ALG=PROD;AF=0.0001026;NSAMP=3;MSQ=22.79;AC=3;AN=29246;NFAM=3	SVTYPE=BND;POS=35471117;STRANDS=-+:29;IMPRECISE;CIPOS=-25,498;CIEND=-410,27;CIPOS95=-25,96;CIEND95=-45,27;MATEID=111422_1;EVENT=111422;SECONDARY;SU=29;PE=29;SR=0;ALG=PROD;AF=0.0001026;NSAMP=3;MSQ=22.79;AC=3;AN=29246;NFAM=3
chr8	4188439	4188711	chr8	4190016	4190325	410103	2201.45	+	-	DEL	PASS	410103	N	<DEL>	.	.	.	SVTYPE=DEL;POS=4188447;SVLEN=-1874;END=4190321;STRANDS=+-:99;IMPRECISE;CIPOS=-8,264;CIEND=-305,4;CIPOS95=-8,15;CIEND95=-22,4;SU=99;PE=99;SR=0;ALG=PROD;AF=6.839e-05;NSAMP=2;MSQ=389.53;AC=2;AN=29246;NFAM=2	.
chr8	4188443	4188451	chr8	4192428	4192434	410104	1048.5	+	-	BND	LOW	410104_1	N	N[chr8:4192433[	410104_2	N	]chr8:4188448]N	SVTYPE=BND;POS=4188448;STRANDS=+-:95;CIPOS=-5,3;CIEND=-4,2;CIPOS95=0,0;CIEND95=0,0;MATEID=410104_2;EVENT=410104;SU=95;PE=24;SR=71;ALG=PROD;AF=6.839e-05;NSAMP=2;MSQ=146.43;RECLASSIFIED;AC=2;AN=29246;NFAM=2	SVTYPE=BND;POS=4192433;STRANDS=+-:95;CIPOS=-4,2;CIEND=-5,3;CIPOS95=0,0;CIEND95=0,0;MATEID=410104_1;EVENT=410104;SECONDARY;SU=95;PE=24;SR=71;ALG=PROD;AF=6.839e-05;NSAMP=2;MSQ=146.43;RECLASSIFIED;AC=2;AN=29246;NFAM=2
chr8	4189994	4190037	chr8	4203817	4203860	410106	1168.87	+	-	DEL	PASS	410106	N	<DEL>	.	.	.	SVTYPE=DEL;POS=4190016;SVLEN=-13824;END=4203840;STRANDS=+-:57;CIPOS=-22,21;CIEND=-23,20;CIPOS95=0,0;CIEND95=0,0;SU=57;PE=33;SR=24;ALG=PROD;AF=0.0001026;NSAMP=3;MSQ=389.62;AC=3;AN=29246;NFAM=3	.
chr8	4190067	4190307	chr8	4190990	4191137	410105	1636.2	+	-	DEL	PASS	410105	N	<DEL>	.	.	.	SVTYPE=DEL;POS=4190097;SVLEN=-1030;END=4191127;STRANDS=+-:81;IMPRECISE;CIPOS=-30,210;CIEND=-137,10;CIPOS95=-15,15;CIEND95=-8,8;SU=81;PE=81;SR=0;ALG=PROD;AF=6.839e-05;NSAMP=2;MSQ=233.67;AC=2;AN=29246;NFAM=2	.
chr8	4190317	4190323	chr8	4192497	4192504	531844	779.17	-	+	BND	LOW	531844_1	N	]chr8:4192501]N	531844_2	N	N[chr8:4190322[	SVTYPE=BND;POS=4190322;STRANDS=-+:97;CIPOS=-4,2;CIEND=-4,3;CIPOS95=0,0;CIEND95=0,0;MATEID=531844_2;EVENT=531844;SU=97;PE=29;SR=68;ALG=PROD;AF=6.839e-05;NSAMP=2;MSQ=93.31;RECLASSIFIED;AC=2;AN=29246;NFAM=2	SVTYPE=BND;POS=4192501;STRANDS=-+:97;CIPOS=-4,3;CIEND=-4,2;CIPOS95=0,0;CIEND95=0,0;MATEID=531844_1;EVENT=531844;SECONDARY;SU=97;PE=29;SR=68;ALG=PROD;AF=6.839e-05;NSAMP=2;MSQ=93.31;RECLASSIFIED;AC=2;AN=29246;NFAM=2
chr8	4190927	4190946	chr8	4209252	4209271	410107	581.56	+	-	DEL	PASS	410107	N	<DEL>	.	.	.	SVTYPE=DEL;POS=4190937;SVLEN=-18325;END=4209262;STRANDS=+-:24;CIPOS=-10,9;CIEND=-10,9;CIPOS95=0,0;CIEND95=0,0;SU=24;PE=16;SR=8;ALG=PROD;AF=3.419e-05;NSAMP=1;MSQ=581.56;AC=1;AN=29246;NFAM=1	.
chr8	4193387	4193389	chr8	4195012	4195013	410109	24905.9	+	-	BND	PASS	410109_1	N	N[chr8:4195014[	410109_2	N	]chr8:4193388]N	SVTYPE=BND;POS=4193388;STRANDS=+-:1085;CIPOS=-1,1;CIEND=-1,0;CIPOS95=0,0;CIEND95=0,0;MATEID=410109_2;EVENT=410109;SU=1085;PE=612;SR=473;ALG=PROD;AF=0.001539;NSAMP=45;MSQ=441.9;RECLASSIFIED;AC=45;AN=29246;NFAM=44	SVTYPE=BND;POS=4195014;STRANDS=+-:1085;CIPOS=-1,0;CIEND=-1,1;CIPOS95=0,0;CIEND95=0,0;MATEID=410109_1;EVENT=410109;SECONDARY;SU=1085;PE=612;SR=473;ALG=PROD;AF=0.001539;NSAMP=45;MSQ=441.9;RECLASSIFIED;AC=45;AN=29246;NFAM=44
chr8	4201567	4201584	chr8	99474194	99474211	603726	63.24	+	+	BND	LOW	603726_1	N	N]chr8:99474203]	603726_2	N	N]chr8:4201577]	SVTYPE=BND;POS=4201577;STRANDS=++:4;IMPRECISE;CIPOS=-10,7;CIEND=-9,8;CIPOS95=-1,0;CIEND95=0,0;MATEID=603726_2;EVENT=603726;SU=4;PE=0;SR=4;ALG=PROD;AF=0.0001026;NSAMP=3;MSQ=20.29;AC=3;AN=29246;NFAM=3	SVTYPE=BND;POS=99474203;STRANDS=++:4;IMPRECISE;CIPOS=-9,8;CIEND=-10,7;CIPOS95=0,0;CIEND95=-1,0;MATEID=603726_1;EVENT=603726;SECONDARY;SU=4;PE=0;SR=4;ALG=PROD;AF=0.0001026;NSAMP=3;MSQ=20.29;AC=3;AN=29246;NFAM=3
chr8	4216747	4216758	chr8	4217495	4217505	410110	3215.68	+	-	DEL	PASS	410110	N	<DEL>	.	.	.	SVTYPE=DEL;POS=4216752;SVLEN=-749;END=4217501;STRANDS=+-:137;CIPOS=-5,6;CIEND=-6,4;CIPOS95=0,0;CIEND95=0,0;SU=137;PE=76;SR=61;ALG=PROD;AF=0.0002052;NSAMP=6;MSQ=476.03;AC=6;AN=29246;NFAM=4	.
chr8	4232296	4232315	chr8	4243756	4243775	410114	449.42	+	-	DEL	PASS	410114	N	<DEL>	.	.	.	SVTYPE=DEL;POS=4232306;SVLEN=-11460;END=4243766;STRANDS=+-:19;CIPOS=-10,9;CIEND=-10,9;CIPOS95=0,0;CIEND95=0,0;SU=19;PE=12;SR=7;ALG=PROD;AF=3.419e-05;NSAMP=1;MSQ=449.42;AC=1;AN=29246;NFAM=1	.
chr8	4235154	4235197	chr8	4256595	4256637	410115	1492.56	+	-	DEL	PASS	410115	N	<DEL>	.	.	.	SVTYPE=DEL;POS=4235176;SVLEN=-21441;END=4256617;STRANDS=+-:68;CIPOS=-22,21;CIEND=-22,20;CIPOS95=0,0;CIEND95=0,0;SU=68;PE=35;SR=33;ALG=PROD;AF=6.839e-05;NSAMP=2;MSQ=407.59;AC=2;AN=29246;NFAM=2	.
chr8	4236017	4236034	chr10	50966109	50966126	108972	476195.0	-	+	BND	LOW	108972_1	N	]chr10:50966118]N	108972_2	N	N[chr8:4236027[	SVTYPE=BND;POS=4236027;STRANDS=-+:4;CIPOS=-9,8;CIEND=-9,8;CIPOS95=0,0;CIEND95=0,0;MATEID=108972_2;EVENT=108972;SU=4;PE=0;SR=4;ALG=PROD;AF=0.2305;NSAMP=6613;MSQ=42.64;AC=6740;AN=29246;NFAM=6212	SVTYPE=BND;POS=50966118;STRANDS=-+:4;CIPOS=-9,8;CIEND=-9,8;CIPOS95=0,0;CIEND95=0,0;MATEID=108972_1;EVENT=108972;SECONDARY;SU=4;PE=0;SR=4;ALG=PROD;AF=0.2305;NSAMP=6613;MSQ=42.64;AC=6740;AN=29246;NFAM=6212
chr8	4236040	4236042	chr9	115321596	115321600	113450	982200.0	-	+	BND	LOW	113450_1	N	]chr9:115321598]N	113450_2	N	N[chr8:4236043[	SVTYPE=BND;POS=4236043;STRANDS=-+:1119;CIPOS=-2,0;CIEND=-2,2;CIPOS95=0,0;CIEND95=0,0;MATEID=113450_2;EVENT=113450;SU=1119;PE=556;SR=563;ALG=PROD;AF=0.2364;NSAMP=6283;MSQ=82.29;AC=6915;AN=29246;NFAM=5843	SVTYPE=BND;POS=115321598;STRANDS=-+:1119;CIPOS=-2,2;CIEND=-2,0;CIPOS95=0,0;CIEND95=0,0;MATEID=113450_1;EVENT=113450;SECONDARY;SU=1119;PE=556;SR=563;ALG=PROD;AF=0.2364;NSAMP=6283;MSQ=82.29;AC=6915;AN=29246;NFAM=5843
chr8	4237319	4237324	chr8	4237418	4237421	410116	4079.16	+	-	BND	PASS	410116_1	N	N[chr8:4237421[	410116_2	N	]chr8:4237322]N	SVTYPE=BND;POS=4237322;STRANDS=+-:162;CIPOS=-3,2;CIEND=-2,1;CIPOS95=0,0;CIEND95=0,0;MATEID=410116_2;EVENT=410116;SU=162;PE=1;SR=161;ALG=PROD;AF=0.0003077;NSAMP=9;MSQ=331.01;RECLASSIFIED;AC=9;AN=29246;NFAM=8	SVTYPE=BND;POS=4237421;STRANDS=+-:162;CIPOS=-2,1;CIEND=-3,2;CIPOS95=0,0;CIEND95=0,0;MATEID=410116_1;EVENT=410116;SECONDARY;SU=162;PE=1;SR=161;ALG=PROD;AF=0.0003077;NSAMP=9;MSQ=331.01;RECLASSIFIED;AC=9;AN=29246;NFAM=8
chr8	4241754	4242055	chr8	4253601	4253941	410118	225.49	+	-	DEL	PASS	410118	N	<DEL>	.	.	.	SVTYPE=DEL;POS=4241764;SVLEN=-12168;END=4253932;STRANDS=+-:10;IMPRECISE;CIPOS=-10,291;CIEND=-331,9;CIPOS95=-2,44;CIEND95=-66,2;SU=10;PE=10;SR=0;ALG=PROD;AF=3.419e-05;NSAMP=1;MSQ=224.81;AC=1;AN=29246;NFAM=1	.
chr8	4247935	4247943	chr8	4247999	4248013	603727	273.79	+	+	INV	LOW	603727	N	<INV>	.	.	.	SVTYPE=INV;POS=4247943;SVLEN=62;END=4248005;STRANDS=++:1,--:5;IMPRECISE;CIPOS=-8,0;CIEND=-6,8;CIPOS95=-8,0;CIEND95=-1,0;SU=6;PE=2;SR=4;ALG=PROD;AF=0.0006155;NSAMP=17;MSQ=15.35;AC=18;AN=29246;NFAM=17	.
chr8	4248662	4248670	chr8	4258279	4258298	410120	140.64	+	-	DEL	PASS	410120	N	<DEL>	.	.	.	SVTYPE=DEL;POS=4248667;SVLEN=-9622;END=4258289;STRANDS=+-:10;CIPOS=-5,3;CIEND=-10,9;CIPOS95=0,0;CIEND95=0,0;SU=10;PE=1;SR=9;ALG=PROD;AF=3.419e-05;NSAMP=1;MSQ=140.64;AC=1;AN=29246;NFAM=1	.
chr8	4249921	4249970	chr8	4250002	4250051	410121	311.85	+	-	BND	LOW	410121_1	N	N[chr8:4250028[	410121_2	N	]chr8:4249946]N	SVTYPE=BND;POS=4249946;STRANDS=+-:11;CIPOS=-25,24;CIEND=-25,24;CIPOS95=0,0;CIEND95=0,0;MATEID=410121_2;EVENT=410121;SU=11;PE=0;SR=11;ALG=PROD;AF=6.839e-05;NSAMP=2;MSQ=155.76;RECLASSIFIED;AC=2;AN=29246;NFAM=2	SVTYPE=BND;POS=4250028;STRANDS=+-:11;CIPOS=-25,24;CIEND=-25,24;CIPOS95=0,0;CIEND95=0,0;MATEID=410121_1;EVENT=410121;SECONDARY;SU=11;PE=0;SR=11;ALG=PROD;AF=6.839e-05;NSAMP=2;MSQ=155.76;RECLASSIFIED;AC=2;AN=29246;NFAM=2
chr8	4252329	4252379	chr8	4255152	4255194	603728	1372.13	-	-	BND	PASS	603728_1	N	[chr8:4255175[N	603728_2	N	[chr8:4252360[N	SVTYPE=BND;POS=4252360;STRANDS=--:76;CIPOS=-30,20;CIEND=-22,20;CIPOS95=0,0;CIEND95=0,0;MATEID=603728_2;EVENT=603728;SU=76;PE=43;SR=33;ALG=PROD;AF=6.839e-05;NSAMP=2;MSQ=686.07;AC=2;AN=29246;NFAM=1	SVTYPE=BND;POS=4255175;STRANDS=--:76;CIPOS=-22,20;CIEND=-30,20;CIPOS95=0,0;CIEND95=0,0;MATEID=603728_1;EVENT=603728;SECONDARY;SU=76;PE=43;SR=33;ALG=PROD;AF=6.839e-05;NSAMP=2;MSQ=686.07;AC=2;AN=29246;NFAM=1
chr8	4252698	4252741	chr8	4254935	4254994	603729	979.37	+	+	BND	PASS	603729_1	N	N]chr8:4254965]	603729_2	N	N]chr8:4252720]	SVTYPE=BND;POS=4252720;STRANDS=++:60;CIPOS=-22,21;CIEND=-30,29;CIPOS95=0,0;CIEND95=0,0;MATEID=603729_2;EVENT=603729;SU=60;PE=36;SR=24;ALG=PROD;AF=6.839e-05;NSAMP=2;MSQ=489.68;AC=2;AN=29246;NFAM=1	SVTYPE=BND;POS=4254965;STRANDS=++:60;CIPOS=-30,29;CIEND=-22,21;CIPOS95=0,0;CIEND95=0,0;MATEID=603729_1;EVENT=603729;SECONDARY;SU=60;PE=36;SR=24;ALG=PROD;AF=6.839e-05;NSAMP=2;MSQ=489.68;AC=2;AN=29246;NFAM=1
chr8	4265362	4265362	chr8	4267450	4267450	410122	1.66498e+07	+	-	DEL	PASS	410122	N	<DEL>	.	.	.	SVTYPE=DEL;POS=4265362;SVLEN=-2088;END=4267450;STRANDS=+-:533016;CIPOS=0,0;CIEND=0,0;CIPOS95=0,0;CIEND95=0,0;SU=533016;PE=339629;SR=193387;AF=0.4564;NSAMP=9694;MSQ=927.8;MEDGQR=12.67;Q10GQR=4.5;AC=13342;AN=29236;NFAM=8868	.
chr8	4274347	4274366	chr8	4282155	4282174	410123	461.51	+	-	DEL	PASS	410123	N	<DEL>	.	.	.	SVTYPE=DEL;POS=4274357;SVLEN=-7808;END=4282165;STRANDS=+-:23;CIPOS=-10,9;CIEND=-10,9;CIPOS95=0,0;CIEND95=0,0;SU=23;PE=10;SR=13;ALG=PROD;AF=3.419e-05;NSAMP=1;MSQ=461.51;AC=1;AN=29246;NFAM=1	.
chr8	4284344	4284401	chr15	45870290	45870347	111039	2317.46	+	-	BND	LOW	111039_1	N	N[chr15:45870320[	111039_2	N	]chr8:4284373]N	SVTYPE=BND;POS=4284373;STRANDS=+-:13;CIPOS=-29,28;CIEND=-29,28;CIPOS95=0,0;CIEND95=0,0;MATEID=111039_2;EVENT=111039;SU=13;PE=0;SR=13;ALG=PROD;AF=0.004274;NSAMP=125;MSQ=12.98;AC=125;AN=29246;NFAM=125	SVTYPE=BND;POS=45870320;STRANDS=+-:13;CIPOS=-29,28;CIEND=-29,28;CIPOS95=0,0;CIEND95=0,0;MATEID=111039_1;EVENT=111039;SECONDARY;SU=13;PE=0;SR=13;ALG=PROD;AF=0.004274;NSAMP=125;MSQ=12.98;AC=125;AN=29246;NFAM=125
chr8	4285931	4285950	chr8	4320119	4320123	410124	551.5	+	-	DEL	PASS	410124	N	<DEL>	.	.	.	SVTYPE=DEL;POS=4285941;SVLEN=-34181;END=4320122;STRANDS=+-:24;CIPOS=-10,9;CIEND=-3,1;CIPOS95=0,0;CIEND95=0,0;SU=24;PE=12;SR=12;ALG=PROD;AF=3.419e-05;NSAMP=1;MSQ=551.5;AC=1;AN=29246;NFAM=1	.
chr8	4293066	4293117	chr8	4293308	4293359	410125	618.45	+	-	DEL	PASS	410125	N	<DEL>	.	.	.	SVTYPE=DEL;POS=4293092;SVLEN=-242;END=4293334;STRANDS=+-:19;CIPOS=-26,25;CIEND=-26,25;CIPOS95=0,0;CIEND95=0,0;SU=19;PE=0;SR=19;ALG=PROD;AF=3.419e-05;NSAMP=1;MSQ=6.88;AC=1;AN=29246;NFAM=1	.
chr8	4293871	4293873	chr8	4293986	4293988	410126	11202.0	+	-	BND	PASS	410126_1	N	N[chr8:4293988[	410126_2	N	]chr8:4293872]N	SVTYPE=BND;POS=4293872;STRANDS=+-:430;CIPOS=-1,1;CIEND=-1,1;CIPOS95=0,0;CIEND95=0,0;MATEID=410126_2;EVENT=410126;SU=430;PE=4;SR=426;ALG=PROD;AF=0.0008548;NSAMP=25;MSQ=251.25;RECLASSIFIED;AC=25;AN=29246;NFAM=25	SVTYPE=BND;POS=4293988;STRANDS=+-:430;CIPOS=-1,1;CIEND=-1,1;CIPOS95=0,0;CIEND95=0,0;MATEID=410126_1;EVENT=410126;SECONDARY;SU=430;PE=4;SR=426;ALG=PROD;AF=0.0008548;NSAMP=25;MSQ=251.25;RECLASSIFIED;AC=25;AN=29246;NFAM=25
chr8	4295058	4295077	chr8	4295402	4295418	410127	2144.03	+	-	BND	LOW	410127_1	N	N[chr8:4295413[	410127_2	N	]chr8:4295068]N	SVTYPE=BND;POS=4295068;STRANDS=+-:5;IMPRECISE;CIPOS=-10,9;CIEND=-10,6;CIPOS95=-3,3;CIEND95=-5,1;MATEID=410127_2;EVENT=410127;SU=5;PE=4;SR=1;ALG=PROD;AF=0.001197;NSAMP=35;MSQ=21.6;RECLASSIFIED;AC=35;AN=29242;NFAM=35	SVTYPE=BND;POS=4295413;STRANDS=+-:5;IMPRECISE;CIPOS=-10,6;CIEND=-10,9;CIPOS95=-5,1;CIEND95=-3,3;MATEID=410127_1;EVENT=410127;SECONDARY;SU=5;PE=4;SR=1;ALG=PROD;AF=0.001197;NSAMP=35;MSQ=21.6;RECLASSIFIED;AC=35;AN=29242;NFAM=35
chr8	4305398	4305449	chr8	4311996	4312055	410128	578.23	+	-	DEL	PASS	410128	N	<DEL>	.	.	.	SVTYPE=DEL;POS=4305423;SVLEN=-6603;END=4312026;STRANDS=+-:28;CIPOS=-25,26;CIEND=-30,29;CIPOS95=0,0;CIEND95=0,0;SU=28;PE=15;SR=13;ALG=PROD;AF=6.839e-05;NSAMP=2;MSQ=289.12;AC=2;AN=29246;NFAM=1	.
chr8	4310547	4310605	chr8	4318296	4318338	410129	1732.65	+	-	DEL	PASS	410129	N	<DEL>	.	.	.	SVTYPE=DEL;POS=4310576;SVLEN=-7742;END=4318318;STRANDS=+-:67;CIPOS=-29,29;CIEND=-22,20;CIPOS95=0,0;CIEND95=0,0;SU=67;PE=42;SR=25;ALG=PROD;AF=6.839e-05;NSAMP=2;MSQ=866.33;AC=2;AN=29246;NFAM=2	.
chr8	4328220	4328271	chr8	4328279	4328330	410130	1039.96	+	-	BND	LOW	410130_1	N	N[chr8:4328306[	410130_2	N	]chr8:4328246]N	SVTYPE=BND;POS=4328246;STRANDS=+-:25;CIPOS=-26,25;CIEND=-26,25;CIPOS95=0,0;CIEND95=0,0;MATEID=410130_2;EVENT=410130;SU=25;PE=0;SR=25;ALG=PROD;AF=0.0002394;NSAMP=5;MSQ=205.09;RECLASSIFIED;AC=7;AN=29240;NFAM=5	SVTYPE=BND;POS=4328306;STRANDS=+-:25;CIPOS=-26,25;CIEND=-26,25;CIPOS95=0,0;CIEND95=0,0;MATEID=410130_1;EVENT=410130;SECONDARY;SU=25;PE=0;SR=25;ALG=PROD;AF=0.0002394;NSAMP=5;MSQ=205.09;RECLASSIFIED;AC=7;AN=29240;NFAM=5
chr8	4332769	4332777	chr8	4336975	4336980	603731	5266.2	+	+	INV	PASS	603731	N	<INV>	.	.	.	SVTYPE=INV;POS=4332776;SVLEN=4201;END=4336977;STRANDS=++:147,--:175;CIPOS=-7,1;CIEND=-2,3;CIPOS95=0,0;CIEND95=0,0;SU=322;PE=174;SR=148;ALG=PROD;AF=0.0002735;NSAMP=7;MSQ=752.31;AC=8;AN=29246;NFAM=7	.
chr8	4334196	4334215	chr8	4335149	4335168	410131	206.64	+	-	DEL	PASS	410131	N	<DEL>	.	.	.	SVTYPE=DEL;POS=4334206;SVLEN=-953;END=4335159;STRANDS=+-:10;IMPRECISE;CIPOS=-10,9;CIEND=-10,9;CIPOS95=-1,3;CIEND95=-3,1;SU=10;PE=9;SR=1;ALG=PROD;AF=3.419e-05;NSAMP=1;MSQ=206.64;AC=1;AN=29246;NFAM=1	.
chr8	4360727	4360729	chr8	4361762	4361763	410134	40837.3	+	-	BND	PASS	410134_1	N	N[chr8:4361764[	410134_2	N	]chr8:4360728]N	SVTYPE=BND;POS=4360728;STRANDS=+-:1646;CIPOS=-1,1;CIEND=-1,0;CIPOS95=0,0;CIEND95=0,0;MATEID=410134_2;EVENT=410134;SU=1646;PE=1057;SR=589;ALG=PROD;AF=0.00212;NSAMP=62;MSQ=437.53;RECLASSIFIED;AC=62;AN=29246;NFAM=56	SVTYPE=BND;POS=4361764;STRANDS=+-:1646;CIPOS=-1,0;CIEND=-1,1;CIPOS95=0,0;CIEND95=0,0;MATEID=410134_1;EVENT=410134;SECONDARY;SU=1646;PE=1057;SR=589;ALG=PROD;AF=0.00212;NSAMP=62;MSQ=437.53;RECLASSIFIED;AC=62;AN=29246;NFAM=56
chr8	4362346	4362363	chr8	4362441	4362458	410135	92.87	+	-	DEL	PASS	410135	N	<DEL>	.	.	.	SVTYPE=DEL;POS=4362355;SVLEN=-95;END=4362450;STRANDS=+-:4;CIPOS=-9,8;CIEND=-9,8;CIPOS95=0,0;CIEND95=0,0;SU=4;PE=0;SR=4;ALG=PROD;AF=3.419e-05;NSAMP=1;MSQ=92.87;AC=1;AN=29246;NFAM=1	.
chr8	4364531	4365048	chr8	4365139	4365623	410137	2.6379e+06	+	-	BND	LOW	410137_1	N	N[chr8:4365615[	410137_2	N	]chr8:4364541]N	SVTYPE=BND;POS=4364541;STRANDS=+-:4;IMPRECISE;CIPOS=-10,507;CIEND=-475,9;CIPOS95=-1,167;CIEND95=-149,2;MATEID=410137_2;EVENT=410137;SU=4;PE=4;SR=0;ALG=PROD;AF=0.3613;NSAMP=10567;MSQ=158.83;RECLASSIFIED;AC=10568;AN=29246;NFAM=9865	SVTYPE=BND;POS=4365615;STRANDS=+-:4;IMPRECISE;CIPOS=-475,9;CIEND=-10,507;CIPOS95=-149,2;CIEND95=-1,167;MATEID=410137_1;EVENT=410137;SECONDARY;SU=4;PE=4;SR=0;ALG=PROD;AF=0.3613;NSAMP=10567;MSQ=158.83;RECLASSIFIED;AC=10568;AN=29246;NFAM=9865
chr8	4364542	4364542	chr8	4364867	4364867	410136	1.99157e+07	+	-	MEI	PASS	410136	N	<DEL:ME:SINE|Alu|AluYa5>	.	.	.	SVTYPE=MEI;POS=4364542;SVLEN=-325;END=4364867;STRANDS=+-:427020;CIPOS=0,0;CIEND=0,0;CIPOS95=0,0;CIEND95=0,0;SU=427020;PE=62574;SR=364446;AF=0.686;NSAMP=13122;MSQ=946.79;MEDGQR=4.27;Q10GQR=1.09;AC=20058;AN=29238;NFAM=12190	.
chr8	4371792	4371801	chr8	4598957	4598968	410138	386.68	+	-	DEL	PASS	410138	N	<DEL>	.	.	.	SVTYPE=DEL;POS=4371796;SVLEN=-227168;END=4598964;STRANDS=+-:17;CIPOS=-4,5;CIEND=-7,4;CIPOS95=0,0;CIEND95=0,0;SU=17;PE=12;SR=5;ALG=PROD;AF=3.419e-05;NSAMP=1;MSQ=386.68;AC=1;AN=29246;NFAM=1	.
chr8	4390487	4390506	chr12	78606058	78606077	109965	3522.81	-	-	BND	LOW	109965_1	N	[chr12:78606069[N	109965_2	N	[chr8:4390498[N	SVTYPE=BND;POS=4390498;STRANDS=--:5;CIPOS=-10,9;CIEND=-10,9;CIPOS95=0,0;CIEND95=0,0;MATEID=109965_2;EVENT=109965;SU=5;PE=0;SR=5;ALG=PROD;AF=0.004308;NSAMP=126;MSQ=17.31;AC=126;AN=29246;NFAM=126	SVTYPE=BND;POS=78606069;STRANDS=--:5;CIPOS=-10,9;CIEND=-10,9;CIPOS95=0,0;CIEND95=0,0;MATEID=109965_1;EVENT=109965;SECONDARY;SU=5;PE=0;SR=5;ALG=PROD;AF=0.004308;NSAMP=126;MSQ=17.31;AC=126;AN=29246;NFAM=126
chr8	4390491	4390502	chr15	92408717	92408728	111230	16192.5	-	+	BND	LOW	111230_1	N	]chr15:92408723]N	111230_2	N	N[chr8:4390498[	SVTYPE=BND;POS=4390498;STRANDS=-+:94;CIPOS=-6,5;CIEND=-6,5;CIPOS95=0,0;CIEND95=0,0;MATEID=111230_2;EVENT=111230;SU=94;PE=0;SR=94;ALG=PROD;AF=0.01183;NSAMP=346;MSQ=29.23;AC=346;AN=29246;NFAM=345	SVTYPE=BND;POS=92408723;STRANDS=-+:94;CIPOS=-6,5;CIEND=-6,5;CIPOS95=0,0;CIEND95=0,0;MATEID=111230_1;EVENT=111230;SECONDARY;SU=94;PE=0;SR=94;ALG=PROD;AF=0.01183;NSAMP=346;MSQ=29.23;AC=346;AN=29246;NFAM=345
chr8	4402220	4402279	chr8	4402305	4402364	410140	518.61	+	-	BND	PASS	410140_1	N	N[chr8:4402336[	410140_2	N	]chr8:4402250]N	SVTYPE=BND;POS=4402250;STRANDS=+-:18;CIPOS=-30,29;CIEND=-30,29;CIPOS95=0,0;CIEND95=0,0;MATEID=410140_2;EVENT=410140;SU=18;PE=0;SR=18;ALG=PROD;AF=6.839e-05;NSAMP=2;MSQ=259.28;RECLASSIFIED;AC=2;AN=29246;NFAM=2	SVTYPE=BND;POS=4402336;STRANDS=+-:18;CIPOS=-30,29;CIEND=-30,29;CIPOS95=0,0;CIEND95=0,0;MATEID=410140_1;EVENT=410140;SECONDARY;SU=18;PE=0;SR=18;ALG=PROD;AF=6.839e-05;NSAMP=2;MSQ=259.28;RECLASSIFIED;AC=2;AN=29246;NFAM=2
chr8	4405484	4405489	chr8	4472785	4472804	410141	419.62	+	-	DEL	PASS	410141	N	<DEL>	.	.	.	SVTYPE=DEL;POS=4405487;SVLEN=-67308;END=4472795;STRANDS=+-:20;CIPOS=-3,2;CIEND=-10,9;CIPOS95=0,0;CIEND95=0,0;SU=20;PE=8;SR=12;ALG=PROD;AF=3.419e-05;NSAMP=1;MSQ=419.49;AC=1;AN=29246;NFAM=1	.
chr8	4410400	4410419	chr8	4415183	4415202	410142	347.54	+	-	DEL	PASS	410142	N	<DEL>	.	.	.	SVTYPE=DEL;POS=4410410;SVLEN=-4783;END=4415193;STRANDS=+-:5;CIPOS=-10,9;CIEND=-10,9;CIPOS95=0,0;CIEND95=0,0;SU=5;PE=0;SR=5;ALG=PROD;AF=3.419e-05;NSAMP=1;MSQ=347.54;AC=1;AN=29246;NFAM=1	.
chr8	4424247	4424266	chr8	4507375	4507377	410144	1023.64	+	-	DEL	PASS	410144	N	<DEL>	.	.	.	SVTYPE=DEL;POS=4424257;SVLEN=-83120;END=4507377;STRANDS=+-:41;CIPOS=-10,9;CIEND=-2,0;CIPOS95=0,0;CIEND95=0,0;SU=41;PE=25;SR=16;ALG=PROD;AF=3.42e-05;NSAMP=1;MSQ=1016.27;AC=1;AN=29244;NFAM=1	.
chr8	4424562	4424605	chr8	4448497	4448539	410145	1044.53	+	-	DEL	PASS	410145	N	<DEL>	.	.	.	SVTYPE=DEL;POS=4424584;SVLEN=-23935;END=4448519;STRANDS=+-:45;CIPOS=-22,21;CIEND=-22,20;CIPOS95=0,0;CIEND95=0,0;SU=45;PE=23;SR=22;ALG=PROD;AF=6.839e-05;NSAMP=2;MSQ=514.02;AC=2;AN=29246;NFAM=2	.
chr8	4428017	4428036	chr8	4462711	4462730	410146	449.81	+	-	DEL	PASS	410146	N	<DEL>	.	.	.	SVTYPE=DEL;POS=4428027;SVLEN=-34694;END=4462721;STRANDS=+-:19;CIPOS=-10,9;CIEND=-10,9;CIPOS95=0,0;CIEND95=0,0;SU=19;PE=12;SR=7;ALG=PROD;AF=3.419e-05;NSAMP=1;MSQ=449.55;AC=1;AN=29246;NFAM=1	.
chr8	4429410	4429429	chr8	4457893	4457907	410148	80.71	+	-	DEL	PASS	410148	N	<DEL>	.	.	.	SVTYPE=DEL;POS=4429420;SVLEN=-28478;END=4457898;STRANDS=+-:8;IMPRECISE;CIPOS=-10,9;CIEND=-5,9;CIPOS95=-1,1;CIEND95=-1,1;SU=8;PE=5;SR=3;ALG=PROD;AF=3.419e-05;NSAMP=1;MSQ=80.71;AC=1;AN=29246;NFAM=1	.
chr8	4431108	4431113	chr8	4435679	4435683	410149	629.33	+	-	DEL	PASS	410149	N	<DEL>	.	.	.	SVTYPE=DEL;POS=4431111;SVLEN=-4571;END=4435682;STRANDS=+-:27;CIPOS=-3,2;CIEND=-3,1;CIPOS95=0,0;CIEND95=0,0;SU=27;PE=15;SR=12;ALG=PROD;AF=3.419e-05;NSAMP=1;MSQ=629.33;AC=1;AN=29246;NFAM=1	.
chr8	4432258	4432265	chr8	4432338	4432345	410150	1426.75	+	-	BND	PASS	410150_1	N	N[chr8:4432343[	410150_2	N	]chr8:4432262]N	SVTYPE=BND;POS=4432262;STRANDS=+-:47;CIPOS=-4,3;CIEND=-4,3;CIPOS95=0,0;CIEND95=0,0;MATEID=410150_2;EVENT=410150;SU=47;PE=0;SR=47;ALG=PROD;AF=0.0001026;NSAMP=3;MSQ=242.78;RECLASSIFIED;AC=3;AN=29246;NFAM=3	SVTYPE=BND;POS=4432343;STRANDS=+-:47;CIPOS=-4,3;CIEND=-4,3;CIPOS95=0,0;CIEND95=0,0;MATEID=410150_1;EVENT=410150;SECONDARY;SU=47;PE=0;SR=47;ALG=PROD;AF=0.0001026;NSAMP=3;MSQ=242.78;RECLASSIFIED;AC=3;AN=29246;NFAM=3
chr8	4433778	4433837	chr8	4434086	4434131	410151	1780.64	+	-	BND	LOW	410151_1	N	N[chr8:4434110[	410151_2	N	]chr8:4433808]N	SVTYPE=BND;POS=4433808;STRANDS=+-:41;CIPOS=-30,29;CIEND=-23,22;CIPOS95=0,0;CIEND95=0,0;MATEID=410151_2;EVENT=410151;SU=41;PE=4;SR=37;ALG=PROD;AF=0.0003077;NSAMP=9;MSQ=192.95;RECLASSIFIED;AC=9;AN=29246;NFAM=8	SVTYPE=BND;POS=4434110;STRANDS=+-:41;CIPOS=-23,22;CIEND=-30,29;CIPOS95=0,0;CIEND95=0,0;MATEID=410151_1;EVENT=410151;SECONDARY;SU=41;PE=4;SR=37;ALG=PROD;AF=0.0003077;NSAMP=9;MSQ=192.95;RECLASSIFIED;AC=9;AN=29246;NFAM=8
chr8	4436665	4436684	chr8	4472053	4472072	531845	372.31	-	+	DUP	PASS	531845	N	<DUP>	.	.	.	SVTYPE=DUP;POS=4436675;SVLEN=35388;END=4472063;STRANDS=-+:33;CIPOS=-10,9;CIEND=-10,9;CIPOS95=0,0;CIEND95=0,0;SU=33;PE=20;SR=13;ALG=PROD;AF=6.839e-05;NSAMP=1;MSQ=370.42;AC=2;AN=29246;NFAM=1	.
chr8	4440766	4441166	chr12	120552984	120553669	110157	308985.0	+	-	BND	PASS	110157_1	N	N[chr12:120553034[	110157_2	N	]chr8:4441118]N	SVTYPE=BND;POS=4441118;STRANDS=-+:4,+-:8;IMPRECISE;CIPOS=-352,48;CIEND=-49,636;CIPOS95=-86,48;CIEND95=-49,160;MATEID=110157_2;EVENT=110157;SU=12;PE=4;SR=8;ALG=SUM;AF=0.03498;NSAMP=923;MSQ=327.02;AC=1023;AN=29246;NFAM=919	SVTYPE=BND;POS=120553034;STRANDS=-+:4,+-:8;IMPRECISE;CIPOS=-49,636;CIEND=-352,48;CIPOS95=-49,160;CIEND95=-86,48;MATEID=110157_1;EVENT=110157;SECONDARY;SU=12;PE=4;SR=8;ALG=SUM;AF=0.03498;NSAMP=923;MSQ=327.02;AC=1023;AN=29246;NFAM=919
chr8	4441086	4441103	chr9	42402318	42402335	113252	57034.8	-	+	BND	LOW	113252_1	N	]chr9:42402327]N	113252_2	N	N[chr8:4441096[	SVTYPE=BND;POS=4441096;STRANDS=-+:16;CIPOS=-9,8;CIEND=-9,8;CIPOS95=0,0;CIEND95=0,0;MATEID=113252_2;EVENT=113252;SU=16;PE=0;SR=16;ALG=PROD;AF=0.04322;NSAMP=1263;MSQ=35.07;AC=1264;AN=29246;NFAM=1251	SVTYPE=BND;POS=42402327;STRANDS=-+:16;CIPOS=-9,8;CIEND=-9,8;CIPOS95=0,0;CIEND95=0,0;MATEID=113252_1;EVENT=113252;SECONDARY;SU=16;PE=0;SR=16;ALG=PROD;AF=0.04322;NSAMP=1263;MSQ=35.07;AC=1264;AN=29246;NFAM=1251
chr8	4450941	4450960	chr8	4453806	4453824	410155	384.56	+	-	BND	LOW	410155_1	N	N[chr8:4453817[	410155_2	N	]chr8:4450951]N	SVTYPE=BND;POS=4450951;STRANDS=+-:16;IMPRECISE;CIPOS=-10,9;CIEND=-10,8;CIPOS95=-1,1;CIEND95=-1,0;MATEID=410155_2;EVENT=410155;SU=16;PE=13;SR=3;ALG=PROD;AF=3.419e-05;NSAMP=1;MSQ=6.88;RECLASSIFIED;AC=1;AN=29246;NFAM=1	SVTYPE=BND;POS=4453817;STRANDS=+-:16;IMPRECISE;CIPOS=-10,8;CIEND=-10,9;CIPOS95=-1,0;CIEND95=-1,1;MATEID=410155_1;EVENT=410155;SECONDARY;SU=16;PE=13;SR=3;ALG=PROD;AF=3.419e-05;NSAMP=1;MSQ=6.88;RECLASSIFIED;AC=1;AN=29246;NFAM=1
chr8	4450951	4450970	chr8	4584993	4585012	410156	266.7	+	-	DEL	PASS	410156	N	<DEL>	.	.	.	SVTYPE=DEL;POS=4450961;SVLEN=-134042;END=4585003;STRANDS=+-:11;CIPOS=-10,9;CIEND=-10,9;CIPOS95=0,0;CIEND95=0,0;SU=11;PE=7;SR=4;ALG=PROD;AF=3.419e-05;NSAMP=1;MSQ=266.7;AC=1;AN=29246;NFAM=1	.
chr8	4452942	4452947	chr8	4453375	4453382	410157	576.81	+	-	BND	LOW	410157_1	N	N[chr8:4453380[	410157_2	N	]chr8:4452945]N	SVTYPE=BND;POS=4452945;STRANDS=+-:14;CIPOS=-3,2;CIEND=-4,3;CIPOS95=0,0;CIEND95=0,0;MATEID=410157_2;EVENT=410157;SU=14;PE=5;SR=9;ALG=PROD;AF=0.0002735;NSAMP=8;MSQ=14.04;RECLASSIFIED;AC=8;AN=29246;NFAM=8	SVTYPE=BND;POS=4453380;STRANDS=+-:14;CIPOS=-4,3;CIEND=-3,2;CIPOS95=0,0;CIEND95=0,0;MATEID=410157_1;EVENT=410157;SECONDARY;SU=14;PE=5;SR=9;ALG=PROD;AF=0.0002735;NSAMP=8;MSQ=14.04;RECLASSIFIED;AC=8;AN=29246;NFAM=8
chr8	4454055	4454342	chr8	4545799	4546088	410159	389.56	+	-	DEL	PASS	410159	N	<DEL>	.	.	.	SVTYPE=DEL;POS=4454065;SVLEN=-92017;END=4546082;STRANDS=+-:12;IMPRECISE;CIPOS=-10,277;CIEND=-283,6;CIPOS95=-3,39;CIEND95=-91,1;SU=12;PE=12;SR=0;ALG=PROD;AF=3.419e-05;NSAMP=1;MSQ=389.56;AC=1;AN=29246;NFAM=1	.
chr8	4460490	4460530	chr8	4471925	4471944	410160	2550.78	+	-	DEL	PASS	410160	N	<DEL>	.	.	.	SVTYPE=DEL;POS=4460514;SVLEN=-11421;END=4471935;STRANDS=+-:110;CIPOS=-24,16;CIEND=-10,9;CIPOS95=0,0;CIEND95=0,0;SU=110;PE=69;SR=41;ALG=PROD;AF=0.0001026;NSAMP=3;MSQ=686.4;AC=3;AN=29246;NFAM=3	.
chr8	4461063	4461063	chr8	4461585	4461585	410161	97152.2	+	-	BND	PASS	410161_1	N	N[chr8:4461586[	410161_2	N	]chr8:4461063]N	SVTYPE=BND;POS=4461063;STRANDS=+-:3191;CIPOS=0,0;CIEND=0,0;CIPOS95=0,0;CIEND95=0,0;MATEID=410161_2;EVENT=410161;SU=3191;PE=1714;SR=1477;ALG=PROD;AF=0.006257;NSAMP=182;MSQ=444.53;RECLASSIFIED;AC=183;AN=29246;NFAM=175	SVTYPE=BND;POS=4461586;STRANDS=+-:3191;CIPOS=0,0;CIEND=0,0;CIPOS95=0,0;CIEND95=0,0;MATEID=410161_1;EVENT=410161;SECONDARY;SU=3191;PE=1714;SR=1477;ALG=PROD;AF=0.006257;NSAMP=182;MSQ=444.53;RECLASSIFIED;AC=183;AN=29246;NFAM=175
chr8	4466785	4466795	chr8	4500632	4500639	410163	368.52	+	-	DEL	PASS	410163	N	<DEL>	.	.	.	SVTYPE=DEL;POS=4466790;SVLEN=-33847;END=4500637;STRANDS=+-:18;CIPOS=-5,5;CIEND=-5,2;CIPOS95=0,0;CIEND95=0,0;SU=18;PE=12;SR=6;ALG=PROD;AF=3.419e-05;NSAMP=1;MSQ=368.52;AC=1;AN=29246;NFAM=1	.
chr8	4468395	4468414	chr8	4468848	4468853	410164	787.93	+	-	BND	LOW	410164_1	N	N[chr8:4468852[	410164_2	N	]chr8:4468405]N	SVTYPE=BND;POS=4468405;STRANDS=+-:16;CIPOS=-10,9;CIEND=-3,2;CIPOS95=0,0;CIEND95=0,0;MATEID=410164_2;EVENT=410164;SU=16;PE=5;SR=11;ALG=PROD;AF=0.0004445;NSAMP=13;MSQ=51.82;RECLASSIFIED;AC=13;AN=29246;NFAM=13	SVTYPE=BND;POS=4468852;STRANDS=+-:16;CIPOS=-3,2;CIEND=-10,9;CIPOS95=0,0;CIEND95=0,0;MATEID=410164_1;EVENT=410164;SECONDARY;SU=16;PE=5;SR=11;ALG=PROD;AF=0.0004445;NSAMP=13;MSQ=51.82;RECLASSIFIED;AC=13;AN=29246;NFAM=13
chr8	4468995	4469042	chr8	4542979	4543022	410165	1067.05	+	-	DEL	PASS	410165	N	<DEL>	.	.	.	SVTYPE=DEL;POS=4469019;SVLEN=-73983;END=4543002;STRANDS=+-:45;CIPOS=-24,23;CIEND=-23,20;CIPOS95=0,0;CIEND95=0,0;SU=45;PE=26;SR=19;ALG=PROD;AF=6.839e-05;NSAMP=2;MSQ=533.53;AC=2;AN=29246;NFAM=1	.
chr8	4470527	4470546	chr8	4471035	4471039	410166	724.2	+	-	BND	LOW	410166_1	N	N[chr8:4471039[	410166_2	N	]chr8:4470537]N	SVTYPE=BND;POS=4470537;STRANDS=+-:16;CIPOS=-10,9;CIEND=-3,1;CIPOS95=0,0;CIEND95=0,0;MATEID=410166_2;EVENT=410166;SU=16;PE=3;SR=13;ALG=PROD;AF=0.000171;NSAMP=5;MSQ=137.62;RECLASSIFIED;AC=5;AN=29246;NFAM=5	SVTYPE=BND;POS=4471039;STRANDS=+-:16;CIPOS=-3,1;CIEND=-10,9;CIPOS95=0,0;CIEND95=0,0;MATEID=410166_1;EVENT=410166;SECONDARY;SU=16;PE=3;SR=13;ALG=PROD;AF=0.000171;NSAMP=5;MSQ=137.62;RECLASSIFIED;AC=5;AN=29246;NFAM=5
chr8	4470740	4470758	chr8	4485919	4485921	410168	890.54	+	-	DEL	PASS	410168	N	<DEL>	.	.	.	SVTYPE=DEL;POS=4470750;SVLEN=-15171;END=4485921;STRANDS=+-:35;CIPOS=-10,8;CIEND=-2,0;CIPOS95=0,0;CIEND95=0,0;SU=35;PE=19;SR=16;ALG=PROD;AF=3.419e-05;NSAMP=1;MSQ=890.28;AC=1;AN=29246;NFAM=1	.
chr8	4470966	4470971	chr8	4477268	4477272	410169	4208.41	+	-	DEL	PASS	410169	N	<DEL>	.	.	.	SVTYPE=DEL;POS=4470969;SVLEN=-6302;END=4477271;STRANDS=+-:161;CIPOS=-3,2;CIEND=-3,1;CIPOS95=0,0;CIEND95=0,0;SU=161;PE=86;SR=75;ALG=PROD;AF=0.0001026;NSAMP=3;MSQ=635.47;AC=3;AN=29246;NFAM=2	.
chr8	4478978	4478987	chr8	4479238	4479253	410170	269.13	+	-	DEL	PASS	410170	N	<DEL>	.	.	.	SVTYPE=DEL;POS=4478983;SVLEN=-261;END=4479244;STRANDS=+-:7;CIPOS=-5,4;CIEND=-6,9;CIPOS95=0,0;CIEND95=0,0;SU=7;PE=0;SR=7;ALG=PROD;AF=3.419e-05;NSAMP=1;MSQ=6.88;AC=1;AN=29246;NFAM=1	.
chr8	4484941	4485166	chr17	59551581	59551786	111804	818078.0	+	+	BND	LOW	111804_1	N	N]chr17:59551589]	111804_2	N	N]chr8:4484952]	SVTYPE=BND;POS=4484952;STRANDS=++:998;IMPRECISE;CIPOS=-11,214;CIEND=-8,197;CIPOS95=-8,8;CIEND95=-3,3;MATEID=111804_2;EVENT=111804;SU=998;PE=998;SR=0;ALG=PROD;AF=0.3387;NSAMP=9907;MSQ=52.6;AC=9907;AN=29246;NFAM=9281	SVTYPE=BND;POS=59551589;STRANDS=++:998;IMPRECISE;CIPOS=-8,197;CIEND=-11,214;CIPOS95=-3,3;CIEND95=-8,8;MATEID=111804_1;EVENT=111804;SECONDARY;SU=998;PE=998;SR=0;ALG=PROD;AF=0.3387;NSAMP=9907;MSQ=52.6;AC=9907;AN=29246;NFAM=9281
chr8	4485309	4486172	chr12	42851570	42852297	109815	1450.71	-	-	BND	LOW	109815_1	N	[chr12:42852153[N	109815_2	N	[chr8:4486093[N	SVTYPE=BND;POS=4486093;STRANDS=--:117;IMPRECISE;CIPOS=-783,80;CIEND=-582,145;CIPOS95=-129,80;CIEND95=-93,93;MATEID=109815_2;EVENT=109815;SU=117;PE=117;SR=0;ALG=SUM;AF=0.001846;NSAMP=54;MSQ=22.04;AC=54;AN=29246;NFAM=54	SVTYPE=BND;POS=42852153;STRANDS=--:117;IMPRECISE;CIPOS=-582,145;CIEND=-783,80;CIPOS95=-93,93;CIEND95=-129,80;MATEID=109815_1;EVENT=109815;SECONDARY;SU=117;PE=117;SR=0;ALG=SUM;AF=0.001846;NSAMP=54;MSQ=22.04;AC=54;AN=29246;NFAM=54
chr8	4485416	4486205	chr9	19850945	19851571	113178	6678.59	-	+	BND	LOW	113178_1	N	]chr9:19850995]N	113178_2	N	N[chr8:4486160[	SVTYPE=BND;POS=4486160;STRANDS=-+:6;IMPRECISE;CIPOS=-743,46;CIEND=-50,576;CIPOS95=-165,46;CIEND95=-50,93;MATEID=113178_2;EVENT=113178;SU=6;PE=6;SR=0;ALG=PROD;AF=0.00718;NSAMP=203;MSQ=18.65;AC=210;AN=29246;NFAM=200	SVTYPE=BND;POS=19850995;STRANDS=-+:6;IMPRECISE;CIPOS=-50,576;CIEND=-743,46;CIPOS95=-50,93;CIEND95=-165,46;MATEID=113178_1;EVENT=113178;SECONDARY;SU=6;PE=6;SR=0;ALG=PROD;AF=0.00718;NSAMP=203;MSQ=18.65;AC=210;AN=29246;NFAM=200
chr8	4485431	4486189	chrX	31950741	31951218	113712	328.45	-	-	BND	LOW	113712_1	N	[chrX:31951190[N	113712_2	N	[chr8:4486145[N	SVTYPE=BND;POS=4486145;STRANDS=--:11;IMPRECISE;CIPOS=-713,45;CIEND=-448,29;CIPOS95=-125,45;CIEND95=-66,29;MATEID=113712_2;EVENT=113712;SU=11;PE=11;SR=0;ALG=PROD;AF=0.0002393;NSAMP=7;MSQ=25.39;AC=7;AN=29246;NFAM=7	SVTYPE=BND;POS=31951190;STRANDS=--:11;IMPRECISE;CIPOS=-448,29;CIEND=-713,45;CIPOS95=-66,29;CIEND95=-125,45;MATEID=113712_1;EVENT=113712;SECONDARY;SU=11;PE=11;SR=0;ALG=PROD;AF=0.0002393;NSAMP=7;MSQ=25.39;AC=7;AN=29246;NFAM=7
chr8	4485608	4486151	chr17	431775	432183	111596	222.43	-	+	BND	LOW	111596_1	N	]chr17:431785]N	111596_2	N	N[chr8:4486143[	SVTYPE=BND;POS=4486143;STRANDS=-+:5;IMPRECISE;CIPOS=-534,9;CIEND=-10,398;CIPOS95=-168,0;CIEND95=-2,116;MATEID=111596_2;EVENT=111596;SU=5;PE=5;SR=0;ALG=PROD;AF=0.0002393;NSAMP=7;MSQ=27.27;AC=7;AN=29246;NFAM=7	SVTYPE=BND;POS=431785;STRANDS=-+:5;IMPRECISE;CIPOS=-10,398;CIEND=-534,9;CIPOS95=-2,116;CIEND95=-168,0;MATEID=111596_1;EVENT=111596;SECONDARY;SU=5;PE=5;SR=0;ALG=PROD;AF=0.0002393;NSAMP=7;MSQ=27.27;AC=7;AN=29246;NFAM=7
chr8	4485618	4486133	chr8	72725159	72725590	603734	635.54	-	-	BND	LOW	603734_1	N	[chr8:72725572[N	603734_2	N	[chr8:4486105[N	SVTYPE=BND;POS=4486105;STRANDS=--:23;IMPRECISE;CIPOS=-486,29;CIEND=-412,19;CIPOS95=-62,29;CIEND95=-57,19;MATEID=603734_2;EVENT=603734;SU=23;PE=23;SR=0;ALG=PROD;AF=0.0009232;NSAMP=27;MSQ=17.98;AC=27;AN=29246;NFAM=27	SVTYPE=BND;POS=72725572;STRANDS=--:23;IMPRECISE;CIPOS=-412,19;CIEND=-486,29;CIPOS95=-57,19;CIEND95=-62,29;MATEID=603734_1;EVENT=603734;SECONDARY;SU=23;PE=23;SR=0;ALG=PROD;AF=0.0009232;NSAMP=27;MSQ=17.98;AC=27;AN=29246;NFAM=27
chr8	4485620	4486118	chrX	68593442	68593820	113831	751.38	-	+	BND	LOW	113831_1	N	]chrX:68593452]N	113831_2	N	N[chr8:4486110[	SVTYPE=BND;POS=4486110;STRANDS=-+:4;IMPRECISE;CIPOS=-489,9;CIEND=-10,368;CIPOS95=-163,1;CIEND95=-2,108;MATEID=113831_2;EVENT=113831;SU=4;PE=4;SR=0;ALG=PROD;AF=0.000889;NSAMP=26;MSQ=18.15;AC=26;AN=29246;NFAM=26	SVTYPE=BND;POS=68593452;STRANDS=-+:4;IMPRECISE;CIPOS=-10,368;CIEND=-489,9;CIPOS95=-2,108;CIEND95=-163,1;MATEID=113831_1;EVENT=113831;SECONDARY;SU=4;PE=4;SR=0;ALG=PROD;AF=0.000889;NSAMP=26;MSQ=18.15;AC=26;AN=29246;NFAM=26
chr8	4485635	4486115	chr20	17449152	17449535	112675	2652.02	-	-	BND	LOW	112675_1	N	[chr20:17449502[N	112675_2	N	[chr8:4486095[N	SVTYPE=BND;POS=4486095;STRANDS=--:34;IMPRECISE;CIPOS=-459,21;CIEND=-349,34;CIPOS95=-68,21;CIEND95=-22,22;MATEID=112675_2;EVENT=112675;SU=34;PE=34;SR=0;ALG=PROD;AF=0.002154;NSAMP=63;MSQ=36.04;AC=63;AN=29246;NFAM=61	SVTYPE=BND;POS=17449502;STRANDS=--:34;IMPRECISE;CIPOS=-349,34;CIEND=-459,21;CIPOS95=-22,22;CIEND95=-68,21;MATEID=112675_1;EVENT=112675;SECONDARY;SU=34;PE=34;SR=0;ALG=PROD;AF=0.002154;NSAMP=63;MSQ=36.04;AC=63;AN=29246;NFAM=61
chr8	4485943	4486002	chr8	4486229	4486286	410172	1.0926e+06	+	-	BND	LOW	410172_1	N	N[chr8:4486258[	410172_2	N	]chr8:4485973]N	SVTYPE=BND;POS=4485973;STRANDS=+-:20;CIPOS=-30,29;CIEND=-28,29;CIPOS95=0,0;CIEND95=0,0;MATEID=410172_2;EVENT=410172;SU=20;PE=0;SR=20;ALG=PROD;AF=0.2211;NSAMP=6466;MSQ=97.85;RECLASSIFIED;AC=6466;AN=29246;NFAM=6094	SVTYPE=BND;POS=4486258;STRANDS=+-:20;CIPOS=-28,29;CIEND=-30,29;CIPOS95=0,0;CIEND95=0,0;MATEID=410172_1;EVENT=410172;SECONDARY;SU=20;PE=0;SR=20;ALG=PROD;AF=0.2211;NSAMP=6466;MSQ=97.85;RECLASSIFIED;AC=6466;AN=29246;NFAM=6094
chr8	4486092	4486103	chr9	128865348	128865360	113496	8086.61	-	+	BND	LOW	113496_1	N	]chr9:128865353]N	113496_2	N	N[chr8:4486100[	SVTYPE=BND;POS=4486100;STRANDS=-+:295;CIPOS=-7,4;CIEND=-5,7;CIPOS95=0,0;CIEND95=0,0;MATEID=113496_2;EVENT=113496;SU=295;PE=249;SR=46;ALG=PROD;AF=0.005847;NSAMP=171;MSQ=40.32;AC=171;AN=29246;NFAM=170	SVTYPE=BND;POS=128865353;STRANDS=-+:295;CIPOS=-5,7;CIEND=-7,4;CIPOS95=0,0;CIEND95=0,0;MATEID=113496_1;EVENT=113496;SECONDARY;SU=295;PE=249;SR=46;ALG=PROD;AF=0.005847;NSAMP=171;MSQ=40.32;AC=171;AN=29246;NFAM=170
chr8	4486105	4486105	chrX	120355044	120355045	114004	14593.2	-	-	BND	LOW	114004_1	N	[chrX:120355046[N	114004_2	N	[chr8:4486106[N	SVTYPE=BND;POS=4486106;STRANDS=--:1330;CIPOS=0,0;CIEND=-1,0;CIPOS95=0,0;CIEND95=0,0;MATEID=114004_2;EVENT=114004;SU=1330;PE=760;SR=570;ALG=PROD;AF=0.008275;NSAMP=242;MSQ=41.74;AC=242;AN=29246;NFAM=241	SVTYPE=BND;POS=120355046;STRANDS=--:1330;CIPOS=-1,0;CIEND=0,0;CIPOS95=0,0;CIEND95=0,0;MATEID=114004_1;EVENT=114004;SECONDARY;SU=1330;PE=760;SR=570;ALG=PROD;AF=0.008275;NSAMP=242;MSQ=41.74;AC=242;AN=29246;NFAM=241
chr8	4486112	4486170	chr15	73316222	73316281	111155	578.94	-	-	BND	LOW	111155_1	N	[chr15:73316253[N	111155_2	N	[chr8:4486143[N	SVTYPE=BND;POS=4486143;STRANDS=--:4;IMPRECISE;CIPOS=-30,28;CIEND=-30,29;CIPOS95=-1,1;CIEND95=-1,1;MATEID=111155_2;EVENT=111155;SU=4;PE=2;SR=2;ALG=PROD;AF=0.0005813;NSAMP=16;MSQ=26.99;AC=17;AN=29246;NFAM=16	SVTYPE=BND;POS=73316253;STRANDS=--:4;IMPRECISE;CIPOS=-30,29;CIEND=-30,28;CIPOS95=-1,1;CIEND95=-1,1;MATEID=111155_1;EVENT=111155;SECONDARY;SU=4;PE=2;SR=2;ALG=PROD;AF=0.0005813;NSAMP=16;MSQ=26.99;AC=17;AN=29246;NFAM=16
chr8	4486117	4486173	chr19	13182486	13182545	112455	257.5	-	-	BND	LOW	112455_1	N	[chr19:13182517[N	112455_2	N	[chr8:4486148[N	SVTYPE=BND;POS=4486148;STRANDS=--:9;CIPOS=-30,26;CIEND=-30,29;CIPOS95=0,0;CIEND95=0,0;MATEID=112455_2;EVENT=112455;SU=9;PE=4;SR=5;ALG=PROD;AF=0.0003419;NSAMP=10;MSQ=21.81;AC=10;AN=29246;NFAM=10	SVTYPE=BND;POS=13182517;STRANDS=--:9;CIPOS=-30,29;CIEND=-30,26;CIPOS95=0,0;CIEND95=0,0;MATEID=112455_1;EVENT=112455;SECONDARY;SU=9;PE=4;SR=5;ALG=PROD;AF=0.0003419;NSAMP=10;MSQ=21.81;AC=10;AN=29246;NFAM=10
chr8	4486130	4486189	chr19	43794389	43794448	112553	19259.0	-	+	BND	LOW	112553_1	N	]chr19:43794419]N	112553_2	N	N[chr8:4486161[	SVTYPE=BND;POS=4486161;STRANDS=-+:4;IMPRECISE;CIPOS=-30,29;CIEND=-30,29;CIPOS95=-3,3;CIEND95=-3,3;MATEID=112553_2;EVENT=112553;SU=4;PE=3;SR=1;ALG=PROD;AF=0.01716;NSAMP=486;MSQ=33.01;AC=502;AN=29246;NFAM=480	SVTYPE=BND;POS=43794419;STRANDS=-+:4;IMPRECISE;CIPOS=-30,29;CIEND=-30,29;CIPOS95=-3,3;CIEND95=-3,3;MATEID=112553_1;EVENT=112553;SECONDARY;SU=4;PE=3;SR=1;ALG=PROD;AF=0.01716;NSAMP=486;MSQ=33.01;AC=502;AN=29246;NFAM=480
chr8	4486130	4486918	chr15	86827197	86827703	111206	172608.0	-	+	BND	LOW	111206_1	N	]chr15:86827337]N	111206_2	N	N[chr8:4486181[	SVTYPE=BND;POS=4486181;STRANDS=+-:4,-+:59;IMPRECISE;CIPOS=-50,738;CIEND=-140,366;CIPOS95=-50,94;CIEND95=-140,239;MATEID=111206_2;EVENT=111206;SU=63;PE=46;SR=17;ALG=SUM;AF=0.1399;NSAMP=3752;MSQ=27.72;AC=4091;AN=29246;NFAM=3570	SVTYPE=BND;POS=86827337;STRANDS=+-:4,-+:59;IMPRECISE;CIPOS=-140,366;CIEND=-50,738;CIPOS95=-140,239;CIEND95=-50,94;MATEID=111206_1;EVENT=111206;SECONDARY;SU=63;PE=46;SR=17;ALG=SUM;AF=0.1399;NSAMP=3752;MSQ=27.72;AC=4091;AN=29246;NFAM=3570
chr8	4486131	4487040	chr8	72725462	72726124	603735	3002.03	+	+	BND	LOW	603735_1	N	N]chr8:72725514]	603735_2	N	N]chr8:4486246]	SVTYPE=BND;POS=4486246;STRANDS=++:84;IMPRECISE;CIPOS=-115,794;CIEND=-52,610;CIPOS95=-115,192;CIEND95=-52,95;MATEID=603735_2;EVENT=603735;SU=84;PE=84;SR=0;ALG=SUM;AF=0.003317;NSAMP=97;MSQ=19.83;AC=97;AN=29246;NFAM=97	SVTYPE=BND;POS=72725514;STRANDS=++:84;IMPRECISE;CIPOS=-52,610;CIEND=-115,794;CIPOS95=-52,95;CIEND95=-115,192;MATEID=603735_1;EVENT=603735;SECONDARY;SU=84;PE=84;SR=0;ALG=SUM;AF=0.003317;NSAMP=97;MSQ=19.83;AC=97;AN=29246;NFAM=97
chr8	4486134	4486143	chr12	26775949	26775960	109744	13120.2	-	+	BND	LOW	109744_1	N	]chr12:26775955]N	109744_2	N	N[chr8:4486140[	SVTYPE=BND;POS=4486140;STRANDS=-+:198;CIPOS=-5,4;CIEND=-6,5;CIPOS95=0,0;CIEND95=0,0;MATEID=109744_2;EVENT=109744;SU=198;PE=143;SR=55;ALG=PROD;AF=0.008753;NSAMP=256;MSQ=30.59;AC=256;AN=29246;NFAM=254	SVTYPE=BND;POS=26775955;STRANDS=-+:198;CIPOS=-6,5;CIEND=-5,4;CIPOS95=0,0;CIEND95=0,0;MATEID=109744_1;EVENT=109744;SECONDARY;SU=198;PE=143;SR=55;ALG=PROD;AF=0.008753;NSAMP=256;MSQ=30.59;AC=256;AN=29246;NFAM=254
chr8	4486137	4486137	chr8	4486257	4486257	410173	6.16817e+06	+	-	BND	PASS	410173_1	N	N[chr8:4486258[	410173_2	N	]chr8:4486137]N	SVTYPE=BND;POS=4486137;STRANDS=+-:204652;CIPOS=0,0;CIEND=0,0;CIPOS95=0,0;CIEND95=0,0;MATEID=410173_2;EVENT=410173;SU=204652;PE=764;SR=203888;AF=0.5622;NSAMP=11567;MSQ=306.37;RECLASSIFIED;AC=16442;AN=29246;NFAM=10707	SVTYPE=BND;POS=4486258;STRANDS=+-:204652;CIPOS=0,0;CIEND=0,0;CIPOS95=0,0;CIEND95=0,0;MATEID=410173_1;EVENT=410173;SECONDARY;SU=204652;PE=764;SR=203888;AF=0.5622;NSAMP=11567;MSQ=306.37;RECLASSIFIED;AC=16442;AN=29246;NFAM=10707
chr8	4486191	4487035	chr20	17449346	17450215	112673	231213.0	+	+	BND	LOW	112673_1	N	N]chr20:17449539]	112673_2	N	N]chr8:4486244]	SVTYPE=BND;POS=4486244;STRANDS=++:1504;IMPRECISE;CIPOS=-53,791;CIEND=-193,676;CIPOS95=-32,32;CIEND95=-1,1;MATEID=112673_2;EVENT=112673;SU=1504;PE=115;SR=1389;ALG=SUM;AF=0.08524;NSAMP=2493;MSQ=51.12;AC=2493;AN=29246;NFAM=2399	SVTYPE=BND;POS=17449539;STRANDS=++:1504;IMPRECISE;CIPOS=-193,676;CIEND=-53,791;CIPOS95=-1,1;CIEND95=-32,32;MATEID=112673_1;EVENT=112673;SECONDARY;SU=1504;PE=115;SR=1389;ALG=SUM;AF=0.08524;NSAMP=2493;MSQ=51.12;AC=2493;AN=29246;NFAM=2399
chr8	4486202	4486253	chr19	43794383	43794436	112357	24.89	+	-	BND	LOW	112357_1	N	N[chr19:43794411[	112357_2	N	]chr8:4486227]N	SVTYPE=BND;POS=4486227;STRANDS=+-:9;CIPOS=-25,26;CIEND=-27,26;CIPOS95=0,0;CIEND95=0,0;MATEID=112357_2;EVENT=112357;SU=9;PE=4;SR=5;ALG=PROD;AF=6.839e-05;NSAMP=2;MSQ=5.83;AC=2;AN=29246;NFAM=2	SVTYPE=BND;POS=43794411;STRANDS=+-:9;CIPOS=-27,26;CIEND=-25,26;CIPOS95=0,0;CIEND95=0,0;MATEID=112357_1;EVENT=112357;SECONDARY;SU=9;PE=4;SR=5;ALG=PROD;AF=6.839e-05;NSAMP=2;MSQ=5.83;AC=2;AN=29246;NFAM=2
chr8	4486215	4487019	chr12	42851975	42852611	109816	2048.25	+	+	BND	LOW	109816_1	N	N]chr12:42852094]	109816_2	N	N]chr8:4486276]	SVTYPE=BND;POS=4486276;STRANDS=++:72;IMPRECISE;CIPOS=-61,743;CIEND=-119,517;CIPOS95=-61,141;CIEND95=-114,114;MATEID=109816_2;EVENT=109816;SU=72;PE=72;SR=0;ALG=SUM;AF=0.002291;NSAMP=66;MSQ=22.85;AC=67;AN=29246;NFAM=66	SVTYPE=BND;POS=42852094;STRANDS=++:72;IMPRECISE;CIPOS=-119,517;CIEND=-61,743;CIPOS95=-114,114;CIEND95=-61,141;MATEID=109816_1;EVENT=109816;SECONDARY;SU=72;PE=72;SR=0;ALG=SUM;AF=0.002291;NSAMP=66;MSQ=22.85;AC=67;AN=29246;NFAM=66
chr8	4486225	4486987	chrX	31950960	31951643	113711	316.49	+	+	BND	LOW	113711_1	N	N]chrX:31951006]	113711_2	N	N]chr8:4486276]	SVTYPE=BND;POS=4486276;STRANDS=++:17;IMPRECISE;CIPOS=-51,711;CIEND=-46,637;CIPOS95=-51,197;CIEND95=-46,249;MATEID=113711_2;EVENT=113711;SU=17;PE=17;SR=0;ALG=SUM;AF=0.0002736;NSAMP=8;MSQ=22.82;AC=8;AN=29244;NFAM=8	SVTYPE=BND;POS=31951006;STRANDS=++:17;IMPRECISE;CIPOS=-46,637;CIEND=-51,711;CIPOS95=-46,249;CIEND95=-51,197;MATEID=113711_1;EVENT=113711;SECONDARY;SU=17;PE=17;SR=0;ALG=SUM;AF=0.0002736;NSAMP=8;MSQ=22.82;AC=8;AN=29244;NFAM=8
chr8	4486228	4486967	chr15	51130838	51131318	111070	278.44	+	-	BND	LOW	111070_1	N	N[chr15:51131270[	111070_2	N	]chr8:4486276]N	SVTYPE=BND;POS=4486276;STRANDS=+-:4;IMPRECISE;CIPOS=-48,691;CIEND=-431,49;CIPOS95=-48,232;CIEND95=-141,49;MATEID=111070_2;EVENT=111070;SU=4;PE=4;SR=0;ALG=PROD;AF=0.0003761;NSAMP=11;MSQ=15.38;AC=11;AN=29246;NFAM=11	SVTYPE=BND;POS=51131270;STRANDS=+-:4;IMPRECISE;CIPOS=-431,49;CIEND=-48,691;CIPOS95=-141,49;CIEND95=-48,232;MATEID=111070_1;EVENT=111070;SECONDARY;SU=4;PE=4;SR=0;ALG=PROD;AF=0.0003761;NSAMP=11;MSQ=15.38;AC=11;AN=29246;NFAM=11
chr8	4486247	4486306	chr15	73316241	73316300	111156	131740.0	+	+	BND	LOW	111156_1	N	N]chr15:73316271]	111156_2	N	N]chr8:4486277]	SVTYPE=BND;POS=4486277;STRANDS=++:4;IMPRECISE;CIPOS=-30,29;CIEND=-30,29;CIPOS95=-3,3;CIEND95=-3,3;MATEID=111156_2;EVENT=111156;SU=4;PE=3;SR=1;ALG=PROD;AF=0.07553;NSAMP=2156;MSQ=32.49;AC=2209;AN=29246;NFAM=2060	SVTYPE=BND;POS=73316271;STRANDS=++:4;IMPRECISE;CIPOS=-30,29;CIEND=-30,29;CIPOS95=-3,3;CIEND95=-3,3;MATEID=111156_1;EVENT=111156;SECONDARY;SU=4;PE=3;SR=1;ALG=PROD;AF=0.07553;NSAMP=2156;MSQ=32.49;AC=2209;AN=29246;NFAM=2060
chr8	4486254	4486757	chr15	86827058	86827538	111207	3534.42	+	-	BND	LOW	111207_1	N	N[chr15:86827490[	111207_2	N	]chr8:4486277]N	SVTYPE=BND;POS=4486277;STRANDS=+-:27;IMPRECISE;CIPOS=-23,480;CIEND=-431,49;CIPOS95=-23,99;CIEND95=-68,49;MATEID=111207_2;EVENT=111207;SU=27;PE=27;SR=0;ALG=PROD;AF=0.00465;NSAMP=136;MSQ=21.33;AC=136;AN=29246;NFAM=136	SVTYPE=BND;POS=86827490;STRANDS=+-:27;IMPRECISE;CIPOS=-431,49;CIEND=-23,480;CIPOS95=-68,49;CIEND95=-23,99;MATEID=111207_1;EVENT=111207;SECONDARY;SU=27;PE=27;SR=0;ALG=PROD;AF=0.00465;NSAMP=136;MSQ=21.33;AC=136;AN=29246;NFAM=136
chr8	4486264	4486274	chrX	120355079	120355106	114003	28531.7	+	+	BND	LOW	114003_1	N	N]chrX:120355083]	114003_2	N	N]chr8:4486274]	SVTYPE=BND;POS=4486274;STRANDS=++:1757;CIPOS=-10,0;CIEND=-4,23;CIPOS95=0,0;CIEND95=0,0;MATEID=114003_2;EVENT=114003;SU=1757;PE=1751;SR=6;ALG=PROD;AF=0.0161;NSAMP=471;MSQ=39.73;AC=471;AN=29246;NFAM=462	SVTYPE=BND;POS=120355083;STRANDS=++:1757;CIPOS=-4,23;CIEND=-10,0;CIPOS95=0,0;CIEND95=0,0;MATEID=114003_1;EVENT=114003;SECONDARY;SU=1757;PE=1751;SR=6;ALG=PROD;AF=0.0161;NSAMP=471;MSQ=39.73;AC=471;AN=29246;NFAM=462
chr8	4486266	4486705	chr9	128437326	128437705	113493	404.13	+	+	BND	LOW	113493_1	N	N]chr9:128437336]	113493_2	N	N]chr8:4486276]	SVTYPE=BND;POS=4486276;STRANDS=++:6;IMPRECISE;CIPOS=-10,429;CIEND=-10,369;CIPOS95=-1,158;CIEND95=-2,89;MATEID=113493_2;EVENT=113493;SU=6;PE=6;SR=0;ALG=PROD;AF=0.0005471;NSAMP=16;MSQ=21.68;AC=16;AN=29246;NFAM=16	SVTYPE=BND;POS=128437336;STRANDS=++:6;IMPRECISE;CIPOS=-10,369;CIEND=-10,429;CIPOS95=-2,89;CIEND95=-1,158;MATEID=113493_1;EVENT=113493;SECONDARY;SU=6;PE=6;SR=0;ALG=PROD;AF=0.0005471;NSAMP=16;MSQ=21.68;AC=16;AN=29246;NFAM=16
chr8	4486267	4486316	chr9	128865255	128865314	113497	5832.93	+	-	BND	LOW	113497_1	N	N[chr9:128865306[	113497_2	N	]chr8:4486276]N	SVTYPE=BND;POS=4486276;STRANDS=+-:191;IMPRECISE;CIPOS=-9,40;CIEND=-50,9;CIPOS95=0,0;CIEND95=-1,1;MATEID=113497_2;EVENT=113497;SU=191;PE=189;SR=2;ALG=PROD;AF=0.0053;NSAMP=154;MSQ=30.24;AC=155;AN=29246;NFAM=153	SVTYPE=BND;POS=128865306;STRANDS=+-:191;IMPRECISE;CIPOS=-50,9;CIEND=-9,40;CIPOS95=-1,1;CIEND95=0,0;MATEID=113497_1;EVENT=113497;SECONDARY;SU=191;PE=189;SR=2;ALG=PROD;AF=0.0053;NSAMP=154;MSQ=30.24;AC=155;AN=29246;NFAM=153
chr8	4486269	4486281	chr12	26775923	26775942	109743	98484.7	+	-	BND	LOW	109743_1	N	N[chr12:26775934[	109743_2	N	]chr8:4486276]N	SVTYPE=BND;POS=4486276;STRANDS=+-:260;CIPOS=-7,5;CIEND=-10,9;CIPOS95=0,0;CIEND95=0,0;MATEID=109743_2;EVENT=109743;SU=260;PE=241;SR=19;ALG=PROD;AF=0.04975;NSAMP=1450;MSQ=36.11;AC=1455;AN=29246;NFAM=1399	SVTYPE=BND;POS=26775934;STRANDS=+-:260;CIPOS=-10,9;CIEND=-7,5;CIPOS95=0,0;CIEND95=0,0;MATEID=109743_1;EVENT=109743;SECONDARY;SU=260;PE=241;SR=19;ALG=PROD;AF=0.04975;NSAMP=1450;MSQ=36.11;AC=1455;AN=29246;NFAM=1399
chr8	4503376	4503395	chr8	4504360	4504363	531846	411.13	-	+	DUP	PASS	531846	N	<DUP>	.	.	.	SVTYPE=DUP;POS=4503386;SVLEN=976;END=4504362;STRANDS=-+:29;CIPOS=-10,9;CIEND=-2,1;CIPOS95=0,0;CIEND95=0,0;SU=29;PE=16;SR=13;ALG=PROD;AF=6.839e-05;NSAMP=1;MSQ=405.98;AC=2;AN=29246;NFAM=1	.
chr8	4503625	4503629	chr8	4504364	4504368	410175	785.13	+	-	BND	PASS	410175_1	N	N[chr8:4504368[	410175_2	N	]chr8:4503628]N	SVTYPE=BND;POS=4503628;STRANDS=+-:35;CIPOS=-3,1;CIEND=-3,1;CIPOS95=0,0;CIEND95=0,0;MATEID=410175_2;EVENT=410175;SU=35;PE=21;SR=14;ALG=PROD;AF=3.419e-05;NSAMP=1;MSQ=785.13;RECLASSIFIED;AC=1;AN=29246;NFAM=1	SVTYPE=BND;POS=4504368;STRANDS=+-:35;CIPOS=-3,1;CIEND=-3,1;CIPOS95=0,0;CIEND95=0,0;MATEID=410175_1;EVENT=410175;SECONDARY;SU=35;PE=21;SR=14;ALG=PROD;AF=3.419e-05;NSAMP=1;MSQ=785.13;RECLASSIFIED;AC=1;AN=29246;NFAM=1
chr8	4510619	4510636	chr8	4510858	4510875	410176	175.78	+	-	BND	LOW	410176_1	N	N[chr8:4510868[	410176_2	N	]chr8:4510628]N	SVTYPE=BND;POS=4510628;STRANDS=+-:4;CIPOS=-9,8;CIEND=-9,8;CIPOS95=0,0;CIEND95=0,0;MATEID=410176_2;EVENT=410176;SU=4;PE=0;SR=4;ALG=PROD;AF=0.0003419;NSAMP=10;MSQ=9.59;RECLASSIFIED;AC=10;AN=29246;NFAM=10	SVTYPE=BND;POS=4510868;STRANDS=+-:4;CIPOS=-9,8;CIEND=-9,8;CIPOS95=0,0;CIEND95=0,0;MATEID=410176_1;EVENT=410176;SECONDARY;SU=4;PE=0;SR=4;ALG=PROD;AF=0.0003419;NSAMP=10;MSQ=9.59;RECLASSIFIED;AC=10;AN=29246;NFAM=10
chr8	4519642	4519847	chr8	4558527	4558772	410178	1495.62	+	-	DEL	PASS	410178	N	<DEL>	.	.	.	SVTYPE=DEL;POS=4519672;SVLEN=-39073;END=4558745;STRANDS=+-:46;IMPRECISE;CIPOS=-30,175;CIEND=-218,27;CIPOS95=-23,23;CIEND95=-26,26;SU=46;PE=46;SR=0;ALG=PROD;AF=0.0001026;NSAMP=3;MSQ=498.54;AC=3;AN=29246;NFAM=3	.
```
